## Supplementary material for "The *Tofu* mutation restores female fertility to *Drosophila* with a null *BEAF* mutation": VCF file S4: fileS4_kog30dm6.raw.snps.indels.vcf (part 99 of 171)

```
3L	18343937	.	T	C	1040.77	.	AC=2;AF=1.00;AN=2;DP=40;ExcessHet=3.0103;FS=0.000;MLEAC=2;MLEAF=1.00;MQ=43.35;QD=26.69;SOR=1.730	GT:AD:DP:GQ:PL	1/1:0,39:39:99:1069,117,0
3L	18344240	.	T	C	1736.77	.	AC=2;AF=1.00;AN=2;DP=66;ExcessHet=3.0103;FS=0.000;MLEAC=2;MLEAF=1.00;MQ=43.71;QD=26.31;SOR=0.693	GT:AD:DP:GQ:PL	1/1:0,66:66:99:1765,197,0
3L	18344259	.	C	T	2885.77	.	AC=2;AF=1.00;AN=2;DP=66;ExcessHet=3.0103;FS=0.000;MLEAC=2;MLEAF=1.00;MQ=43.71;QD=27.59;SOR=0.818	GT:AD:DP:GQ:PL	1/1:0,66:66:99:2914,202,0
3L	18344266	.	G	A	2797.77	.	AC=2;AF=1.00;AN=2;DP=63;ExcessHet=3.0103;FS=0.000;MLEAC=2;MLEAF=1.00;MQ=43.70;QD=29.85;SOR=0.724	GT:AD:DP:GQ:PL	1/1:0,63:63:99:2826,193,0
3L	18344356	.	C	CT	1076.73	.	AC=2;AF=1.00;AN=2;DP=54;ExcessHet=3.0103;FS=0.000;MLEAC=2;MLEAF=1.00;MQ=44.21;QD=21.97;SOR=0.909	GT:AD:DP:GQ:PL	1/1:0,49:49:99:1114,146,0
3L	18344397	.	T	A	1344.77	.	AC=2;AF=1.00;AN=2;DP=50;ExcessHet=3.0103;FS=0.000;MLEAC=2;MLEAF=1.00;MQ=44.00;QD=27.44;SOR=1.007	GT:AD:DP:GQ:PL	1/1:0,49:49:99:1373,147,0
3L	18344678	.	T	C	1403.77	.	AC=2;AF=1.00;AN=2;DP=53;ExcessHet=3.0103;FS=0.000;MLEAC=2;MLEAF=1.00;MQ=43.96;QD=26.49;SOR=1.179	GT:AD:DP:GQ:PL	1/1:0,53:53:99:1432,159,0
3L	18344725	.	T	C	1235.77	.	AC=2;AF=1.00;AN=2;DP=46;ExcessHet=3.0103;FS=0.000;MLEAC=2;MLEAF=1.00;MQ=43.96;QD=26.86;SOR=0.874	GT:AD:DP:GQ:PL	1/1:0,46:46:99:1264,138,0
3L	18344771	.	T	A	1374.77	.	AC=2;AF=1.00;AN=2;DP=50;ExcessHet=3.0103;FS=0.000;MLEAC=2;MLEAF=1.00;MQ=43.96;QD=27.50;SOR=1.051	GT:AD:DP:GQ:PL	1/1:0,50:50:99:1403,150,0
3L	18344807	.	C	T	1435.77	.	AC=2;AF=1.00;AN=2;DP=53;ExcessHet=3.0103;FS=0.000;MLEAC=2;MLEAF=1.00;MQ=43.93;QD=27.09;SOR=1.179	GT:AD:DP:GQ:PL	1/1:0,53:53:99:1464,159,0
3L	18344937	.	C	A	1361.77	.	AC=2;AF=1.00;AN=2;DP=50;ExcessHet=3.0103;FS=0.000;MLEAC=2;MLEAF=1.00;MQ=43.96;QD=27.79;SOR=1.112	GT:AD:DP:GQ:PL	1/1:0,49:49:99:1390,147,0
3L	18345618	.	T	C	2289.77	.	AC=2;AF=1.00;AN=2;DP=52;ExcessHet=3.0103;FS=0.000;MLEAC=2;MLEAF=1.00;MQ=43.92;QD=31.54;SOR=0.770	GT:AD:DP:GQ:PL	1/1:0,52:52:99:2318,157,0
3L	18345621	.	A	C	2347.77	.	AC=2;AF=1.00;AN=2;DP=53;ExcessHet=3.0103;FS=0.000;MLEAC=2;MLEAF=1.00;MQ=43.93;QD=29.23;SOR=0.730	GT:AD:DP:GQ:PL	1/1:0,53:53:99:2376,160,0
3L	18345626	.	A	G	2334.77	.	AC=2;AF=1.00;AN=2;DP=53;ExcessHet=3.0103;FS=0.000;MLEAC=2;MLEAF=1.00;MQ=43.93;QD=23.81;SOR=0.730	GT:AD:DP:GQ:PL	1/1:0,53:53:99:2363,160,0
3L	18345673	.	G	A	2986.77	.	AC=2;AF=1.00;AN=2;DP=65;ExcessHet=3.0103;FS=0.000;MLEAC=2;MLEAF=1.00;MQ=43.88;QD=29.02;SOR=0.723	GT:AD:DP:GQ:PL	1/1:0,65:65:99:3015,202,0
3L	18345676	.	T	A	2986.77	.	AC=2;AF=1.00;AN=2;DP=67;ExcessHet=3.0103;FS=0.000;MLEAC=2;MLEAF=1.00;MQ=43.88;QD=29.23;SOR=0.723	GT:AD:DP:GQ:PL	1/1:0,67:67:99:3015,202,0
3L	18345684	.	A	G	2851.77	.	AC=2;AF=1.00;AN=2;DP=63;ExcessHet=3.0103;FS=0.000;MLEAC=2;MLEAF=1.00;MQ=43.88;QD=26.23;SOR=0.859	GT:AD:DP:GQ:PL	1/1:0,63:63:99:2880,193,0
3L	18345690	.	C	A	2896.77	.	AC=2;AF=1.00;AN=2;DP=64;ExcessHet=3.0103;FS=0.000;MLEAC=2;MLEAF=1.00;MQ=43.88;QD=30.56;SOR=0.892	GT:AD:DP:GQ:PL	1/1:0,64:64:99:2925,196,0
3L	18345694	.	A	C	2959.77	.	AC=2;AF=1.00;AN=2;DP=64;ExcessHet=3.0103;FS=0.000;MLEAC=2;MLEAF=1.00;MQ=43.91;QD=35.86;SOR=0.966	GT:AD:DP:GQ:PL	1/1:0,64:64:99:2988,202,0
3L	18345698	.	G	A	2857.77	.	AC=2;AF=1.00;AN=2;DP=62;ExcessHet=3.0103;FS=0.000;MLEAC=2;MLEAF=1.00;MQ=43.91;QD=36.09;SOR=0.976	GT:AD:DP:GQ:PL	1/1:0,62:62:99:2886,196,0
3L	18345718	.	C	G	1817.77	.	AC=2;AF=1.00;AN=2;DP=67;ExcessHet=3.0103;FS=0.000;MLEAC=2;MLEAF=1.00;MQ=43.91;QD=27.13;SOR=0.990	GT:AD:DP:GQ:PL	1/1:0,67:67:99:1846,200,0
3L	18345815	.	A	T	1741.77	.	AC=2;AF=1.00;AN=2;DP=65;ExcessHet=3.0103;FS=0.000;MLEAC=2;MLEAF=1.00;MQ=43.97;QD=26.80;SOR=0.723	GT:AD:DP:GQ:PL	1/1:0,65:65:99:1770,195,0
3L	18345851	.	T	G	1629.77	.	AC=2;AF=1.00;AN=2;DP=61;ExcessHet=3.0103;FS=0.000;MLEAC=2;MLEAF=1.00;MQ=43.85;QD=26.72;SOR=0.793	GT:AD:DP:GQ:PL	1/1:0,61:61:99:1658,183,0
3L	18346162	.	A	T	2408.77	.	AC=2;AF=1.00;AN=2;DP=55;ExcessHet=3.0103;FS=0.000;MLEAC=2;MLEAF=1.00;MQ=44.00;QD=35.36;SOR=1.262	GT:AD:DP:GQ:PL	1/1:0,55:55:99:2437,166,0
3L	18346163	.	C	CG	2399.73	.	AC=2;AF=1.00;AN=2;DP=55;ExcessHet=3.0103;FS=0.000;MLEAC=2;MLEAF=1.00;MQ=44.00;QD=31.02;SOR=1.262	GT:AD:DP:GQ:PL	1/1:0,55:55:99:2437,166,0
3L	18346207	.	A	G	1617.77	.	AC=2;AF=1.00;AN=2;DP=60;ExcessHet=3.0103;FS=0.000;MLEAC=2;MLEAF=1.00;MQ=44.00;QD=26.96;SOR=0.906	GT:AD:DP:GQ:PL	1/1:0,60:60:99:1646,179,0
3L	18346343	.	A	AAATGTTGT	1939.73	.	AC=2;AF=1.00;AN=2;DP=49;ExcessHet=3.0103;FS=0.000;MLEAC=2;MLEAF=1.00;MQ=43.80;QD=27.80;SOR=0.693	GT:AD:DP:GQ:PL	1/1:0,42:42:99:1977,132,0
3L	18346425	.	T	G	1327.77	.	AC=2;AF=1.00;AN=2;DP=49;ExcessHet=3.0103;FS=0.000;MLEAC=2;MLEAF=1.00;MQ=43.92;QD=27.10;SOR=1.345	GT:AD:DP:GQ:PL	1/1:0,49:49:99:1356,147,0
3L	18346675	.	T	C	1117.77	.	AC=2;AF=1.00;AN=2;DP=44;ExcessHet=3.0103;FS=0.000;MLEAC=2;MLEAF=1.00;MQ=43.87;QD=25.99;SOR=0.941	GT:AD:DP:GQ:PL	1/1:0,43:43:99:1146,128,0
3L	18346702	.	G	A	1061.77	.	AC=2;AF=1.00;AN=2;DP=40;ExcessHet=3.0103;FS=0.000;MLEAC=2;MLEAF=1.00;MQ=43.80;QD=27.22;SOR=1.096	GT:AD:DP:GQ:PL	1/1:0,39:39:99:1090,117,0
3L	18346800	.	C	CAA	918.73	.	AC=2;AF=1.00;AN=2;BaseQRankSum=-1.102;ClippingRankSum=0.000;DP=38;ExcessHet=3.0103;FS=0.000;MLEAC=1;MLEAF=0.500;MQ=43.79;MQRankSum=-0.144;QD=27.02;ReadPosRankSum=-0.334;SOR=0.330	GT:AD:DP:GQ:PL	1/1:1,33:34:80:948,80,0
3L	18347382	.	G	A	1124.77	.	AC=2;AF=1.00;AN=2;DP=42;ExcessHet=3.0103;FS=0.000;MLEAC=2;MLEAF=1.00;MQ=43.86;QD=26.78;SOR=0.788	GT:AD:DP:GQ:PL	1/1:0,42:42:99:1153,126,0
3L	18347413	.	A	G	1181.77	.	AC=2;AF=1.00;AN=2;DP=45;ExcessHet=3.0103;FS=0.000;MLEAC=2;MLEAF=1.00;MQ=43.18;QD=26.26;SOR=1.280	GT:AD:DP:GQ:PL	1/1:0,45:45:99:1210,134,0
3L	18347788	.	G	A	629.77	.	AC=1;AF=0.500;AN=2;BaseQRankSum=0.825;ClippingRankSum=0.000;DP=40;ExcessHet=3.0103;FS=3.093;MLEAC=1;MLEAF=0.500;MQ=44.00;MQRankSum=0.000;QD=15.74;ReadPosRankSum=0.111;SOR=0.269	GT:AD:DP:GQ:PL	0/1:12,28:40:99:658,0,211
3L	18348153	.	A	C	1240.77	.	AC=2;AF=1.00;AN=2;DP=48;ExcessHet=3.0103;FS=0.000;MLEAC=2;MLEAF=1.00;MQ=44.00;QD=25.85;SOR=0.776	GT:AD:DP:GQ:PL	1/1:0,48:48:99:1269,143,0
3L	18348194	.	G	C	1058.77	.	AC=2;AF=1.00;AN=2;DP=39;ExcessHet=3.0103;FS=0.000;MLEAC=2;MLEAF=1.00;MQ=44.00;QD=27.15;SOR=0.850	GT:AD:DP:GQ:PL	1/1:0,39:39:99:1087,117,0
3L	18348481	.	T	A	1062.77	.	AC=2;AF=1.00;AN=2;DP=41;ExcessHet=3.0103;FS=0.000;MLEAC=2;MLEAF=1.00;MQ=44.00;QD=25.92;SOR=0.843	GT:AD:DP:GQ:PL	1/1:0,41:41:99:1091,122,0
3L	18348789	.	C	G	1284.77	.	AC=2;AF=1.00;AN=2;DP=49;ExcessHet=3.0103;FS=0.000;MLEAC=2;MLEAF=1.00;MQ=44.00;QD=26.22;SOR=0.909	GT:AD:DP:GQ:PL	1/1:0,49:49:99:1313,147,0
3L	18348919	.	T	C	1104.77	.	AC=2;AF=1.00;AN=2;DP=41;ExcessHet=3.0103;FS=0.000;MLEAC=2;MLEAF=1.00;MQ=43.95;QD=26.95;SOR=1.206	GT:AD:DP:GQ:PL	1/1:0,41:41:99:1133,123,0
3L	18348980	.	C	T	924.77	.	AC=2;AF=1.00;AN=2;DP=35;ExcessHet=3.0103;FS=0.000;MLEAC=2;MLEAF=1.00;MQ=44.00;QD=26.42;SOR=0.869	GT:AD:DP:GQ:PL	1/1:0,35:35:99:953,105,0
3L	18349030	.	G	A	1072.77	.	AC=2;AF=1.00;AN=2;DP=39;ExcessHet=3.0103;FS=0.000;MLEAC=2;MLEAF=1.00;MQ=44.00;QD=27.51;SOR=0.743	GT:AD:DP:GQ:PL	1/1:0,39:39:99:1101,117,0
3L	18349131	.	T	G	1280.77	.	AC=2;AF=1.00;AN=2;BaseQRankSum=1.099;ClippingRankSum=0.000;DP=51;ExcessHet=3.0103;FS=0.000;MLEAC=2;MLEAF=1.00;MQ=43.92;MQRankSum=0.000;QD=25.62;ReadPosRankSum=1.283;SOR=0.315	GT:AD:DP:GQ:PL	1/1:1,49:50:99:1309,124,0
3L	18349250	.	T	C	626.77	.	AC=1;AF=0.500;AN=2;BaseQRankSum=-2.910;ClippingRankSum=0.000;DP=53;ExcessHet=3.0103;FS=2.427;MLEAC=1;MLEAF=0.500;MQ=43.61;MQRankSum=0.296;QD=11.83;ReadPosRankSum=-0.019;SOR=1.161	GT:AD:DP:GQ:PL	0/1:22,31:53:99:655,0,443
3L	18349506	.	TATAAA	T	907.73	.	AC=1;AF=0.500;AN=2;BaseQRankSum=0.833;ClippingRankSum=0.000;DP=60;ExcessHet=3.0103;FS=0.000;MLEAC=1;MLEAF=0.500;MQ=44.00;MQRankSum=0.000;QD=15.65;ReadPosRankSum=-0.306;SOR=0.746	GT:AD:DP:GQ:PL	0/1:33,25:58:99:945,0,3196
3L	18349514	.	CT	C	906.73	.	AC=1;AF=0.500;AN=2;BaseQRankSum=-0.082;ClippingRankSum=0.000;DP=60;ExcessHet=3.0103;FS=0.000;MLEAC=1;MLEAF=0.500;MQ=44.00;MQRankSum=0.000;QD=15.11;SOR=0.646	GT:AD:DP:GQ:PL	0/1:35,25:60:99:944,0,3161
3L	18349745	.	T	G	1385.77	.	AC=2;AF=1.00;AN=2;DP=52;ExcessHet=3.0103;FS=0.000;MLEAC=2;MLEAF=1.00;MQ=44.00;QD=26.65;SOR=0.941	GT:AD:DP:GQ:PL	1/1:0,52:52:99:1414,156,0
3L	18349893	.	G	A	1763.77	.	AC=2;AF=1.00;AN=2;DP=67;ExcessHet=3.0103;FS=0.000;MLEAC=2;MLEAF=1.00;MQ=43.94;QD=26.32;SOR=0.990	GT:AD:DP:GQ:PL	1/1:0,67:67:99:1792,200,0
3L	18349949	.	TCGGCAAATA	T	1336.73	.	AC=1;AF=0.500;AN=2;BaseQRankSum=-1.146;ClippingRankSum=0.000;DP=53;ExcessHet=3.0103;FS=6.208;MLEAC=1;MLEAF=0.500;MQ=44.00;MQRankSum=0.000;QD=25.71;ReadPosRankSum=1.899;SOR=0.207	GT:AD:DP:GQ:PL	0/1:18,34:52:99:1374,0,638
3L	18350097	.	T	C	1145.77	.	AC=2;AF=1.00;AN=2;DP=44;ExcessHet=3.0103;FS=0.000;MLEAC=2;MLEAF=1.00;MQ=44.00;QD=26.04;SOR=0.883	GT:AD:DP:GQ:PL	1/1:0,44:44:99:1174,132,0
3L	18350551	.	C	G	495.77	.	AC=1;AF=0.500;AN=2;BaseQRankSum=-0.718;ClippingRankSum=0.000;DP=39;ExcessHet=3.0103;FS=10.388;MLEAC=1;MLEAF=0.500;MQ=44.00;MQRankSum=0.000;QD=12.71;ReadPosRankSum=0.484;SOR=1.472	GT:AD:DP:GQ:PL	0/1:14,25:39:99:524,0,253
3L	18350764	.	A	G	1270.77	.	AC=2;AF=1.00;AN=2;DP=47;ExcessHet=3.0103;FS=0.000;MLEAC=2;MLEAF=1.00;MQ=44.00;QD=27.04;SOR=0.735	GT:AD:DP:GQ:PL	1/1:0,47:47:99:1299,141,0
3L	18351040	.	G	T	479.77	.	AC=1;AF=0.500;AN=2;BaseQRankSum=1.233;ClippingRankSum=0.000;DP=62;ExcessHet=3.0103;FS=2.177;MLEAC=1;MLEAF=0.500;MQ=43.97;MQRankSum=0.855;QD=7.74;ReadPosRankSum=0.506;SOR=1.068	GT:AD:DP:GQ:PL	0/1:37,25:62:99:508,0,816
3L	18351081	.	G	A	365.77	.	AC=1;AF=0.500;AN=2;BaseQRankSum=-0.908;ClippingRankSum=0.000;DP=58;ExcessHet=3.0103;FS=2.263;MLEAC=1;MLEAF=0.500;MQ=43.90;MQRankSum=1.349;QD=6.31;ReadPosRankSum=0.008;SOR=1.022	GT:AD:DP:GQ:PL	0/1:37,21:58:99:394,0,849
3L	18351115	.	A	T	732.77	.	AC=1;AF=0.500;AN=2;BaseQRankSum=-1.218;ClippingRankSum=0.000;DP=57;ExcessHet=3.0103;FS=3.751;MLEAC=1;MLEAF=0.500;MQ=43.93;MQRankSum=1.116;QD=12.86;ReadPosRankSum=-0.679;SOR=1.230	GT:AD:DP:GQ:PL	0/1:36,21:57:99:761,0,1468
3L	18351126	.	G	T	676.77	.	AC=1;AF=0.500;AN=2;BaseQRankSum=-1.201;ClippingRankSum=0.000;DP=58;ExcessHet=3.0103;FS=0.000;MLEAC=1;MLEAF=0.500;MQ=43.93;MQRankSum=1.100;QD=11.67;ReadPosRankSum=-0.227;SOR=0.738	GT:AD:DP:GQ:PL	0/1:37,21:58:99:705,0,1505
3L	18351154	.	T	C	375.77	.	AC=1;AF=0.500;AN=2;BaseQRankSum=-1.595;ClippingRankSum=0.000;DP=60;ExcessHet=3.0103;FS=2.220;MLEAC=1;MLEAF=0.500;MQ=43.93;MQRankSum=1.125;QD=6.37;ReadPosRankSum=0.291;SOR=1.018	GT:AD:DP:GQ:PL	0/1:37,22:59:99:404,0,847
3L	18351182	.	T	A	801.77	.	AC=1;AF=0.500;AN=2;BaseQRankSum=3.449;ClippingRankSum=0.000;DP=57;ExcessHet=3.0103;FS=2.304;MLEAC=1;MLEAF=0.500;MQ=44.00;MQRankSum=0.000;QD=14.07;ReadPosRankSum=0.678;SOR=1.179	GT:AD:DP:GQ:PL	0/1:34,23:57:99:830,0,1295
3L	18351188	.	T	G	811.77	.	AC=1;AF=0.500;AN=2;BaseQRankSum=-0.501;ClippingRankSum=0.000;DP=57;ExcessHet=3.0103;FS=0.000;MLEAC=1;MLEAF=0.500;MQ=43.74;MQRankSum=1.199;QD=14.24;ReadPosRankSum=0.232;SOR=0.602	GT:AD:DP:GQ:PL	0/1:34,23:57:99:840,0,1280
3L	18352503	.	C	T	325.77	.	AC=1;AF=0.500;AN=2;BaseQRankSum=-2.984;ClippingRankSum=0.000;DP=46;ExcessHet=3.0103;FS=0.000;MLEAC=1;MLEAF=0.500;MQ=44.00;MQRankSum=0.000;QD=7.08;ReadPosRankSum=-1.294;SOR=0.569	GT:AD:DP:GQ:PL	0/1:28,18:46:99:354,0,686
3L	18352624	.	T	C	1696.77	.	AC=2;AF=1.00;AN=2;DP=45;ExcessHet=3.0103;FS=0.000;MLEAC=2;MLEAF=1.00;MQ=43.96;QD=29.77;SOR=1.154	GT:AD:DP:GQ:PL	1/1:0,45:45:99:1725,138,0
3L	18352625	.	G	T	648.77	.	AC=1;AF=0.500;AN=2;BaseQRankSum=0.409;ClippingRankSum=0.000;DP=46;ExcessHet=3.0103;FS=0.000;MLEAC=1;MLEAF=0.500;MQ=43.96;MQRankSum=1.351;QD=14.10;ReadPosRankSum=-0.625;SOR=0.844	GT:AD:DP:GQ:PL	0/1:17,29:46:99:677,0,320
3L	18352756	.	C	T	666.77	.	AC=1;AF=0.500;AN=2;BaseQRankSum=0.407;ClippingRankSum=0.000;DP=53;ExcessHet=3.0103;FS=2.337;MLEAC=1;MLEAF=0.500;MQ=44.00;MQRankSum=0.000;QD=12.58;ReadPosRankSum=0.035;SOR=0.894	GT:AD:DP:GQ:PL	0/1:21,32:53:99:695,0,415
3L	18352812	.	A	G	813.77	.	AC=1;AF=0.500;AN=2;BaseQRankSum=1.606;ClippingRankSum=0.000;DP=44;ExcessHet=3.0103;FS=0.000;MLEAC=1;MLEAF=0.500;MQ=44.00;MQRankSum=0.000;QD=18.49;ReadPosRankSum=1.840;SOR=0.874	GT:AD:DP:GQ:PL	0/1:22,22:44:99:842,0,1224
3L	18352817	.	C	T	781.77	.	AC=1;AF=0.500;AN=2;BaseQRankSum=1.665;ClippingRankSum=0.000;DP=44;ExcessHet=3.0103;FS=0.000;MLEAC=1;MLEAF=0.500;MQ=44.00;MQRankSum=0.000;QD=17.77;ReadPosRankSum=2.033;SOR=0.700	GT:AD:DP:GQ:PL	0/1:23,21:44:99:810,0,1269
3L	18352822	.	A	G	815.77	.	AC=1;AF=0.500;AN=2;BaseQRankSum=-0.370;ClippingRankSum=0.000;DP=44;ExcessHet=3.0103;FS=0.000;MLEAC=1;MLEAF=0.500;MQ=44.00;MQRankSum=0.000;QD=18.54;ReadPosRankSum=1.615;SOR=0.874	GT:AD:DP:GQ:PL	0/1:22,22:44:99:844,0,1185
3L	18352824	.	G	A	815.77	.	AC=1;AF=0.500;AN=2;BaseQRankSum=1.186;ClippingRankSum=0.000;DP=44;ExcessHet=3.0103;FS=0.000;MLEAC=1;MLEAF=0.500;MQ=44.00;MQRankSum=0.000;QD=18.54;ReadPosRankSum=1.344;SOR=0.874	GT:AD:DP:GQ:PL	0/1:22,22:44:99:844,0,1185
3L	18352927	.	T	TA	1184.73	.	AC=1;AF=0.500;AN=2;BaseQRankSum=0.157;ClippingRankSum=0.000;DP=46;ExcessHet=3.0103;FS=0.000;MLEAC=1;MLEAF=0.500;MQ=43.96;MQRankSum=-0.685;QD=25.76;ReadPosRankSum=0.381;SOR=0.600	GT:AD:DP:GQ:PL	0/1:16,30:46:99:1222,0,565
3L	18352930	.	A	G	518.77	.	AC=1;AF=0.500;AN=2;BaseQRankSum=-1.881;ClippingRankSum=0.000;DP=47;ExcessHet=3.0103;FS=0.000;MLEAC=1;MLEAF=0.500;MQ=43.96;MQRankSum=0.763;QD=11.04;ReadPosRankSum=-0.303;SOR=0.869	GT:AD:DP:GQ:PL	0/1:31,16:47:99:547,0,1254
3L	18352936	.	G	A	486.77	.	AC=1;AF=0.500;AN=2;BaseQRankSum=0.559;ClippingRankSum=0.000;DP=46;ExcessHet=3.0103;FS=0.000;MLEAC=1;MLEAF=0.500;MQ=43.96;MQRankSum=0.709;QD=10.58;ReadPosRankSum=0.561;SOR=0.582	GT:AD:DP:GQ:PL	0/1:32,14:46:99:515,0,1285
3L	18352944	.	A	C	2053.77	.	AC=2;AF=1.00;AN=2;DP=48;ExcessHet=3.0103;FS=0.000;MLEAC=2;MLEAF=1.00;MQ=43.96;QD=33.77;SOR=0.776	GT:AD:DP:GQ:PL	1/1:0,48:48:99:2082,144,0
3L	18352976	.	C	CT	572.73	.	AC=1;AF=0.500;AN=2;BaseQRankSum=0.088;ClippingRankSum=0.000;DP=51;ExcessHet=3.0103;FS=2.657;MLEAC=1;MLEAF=0.500;MQ=43.96;MQRankSum=-0.653;QD=11.69;ReadPosRankSum=0.544;SOR=0.883	GT:AD:DP:GQ:PL	0/1:16,33:49:99:610,0,538
3L	18352981	.	T	C	214.77	.	AC=1;AF=0.500;AN=2;BaseQRankSum=-1.762;ClippingRankSum=0.000;DP=50;ExcessHet=3.0103;FS=1.193;MLEAC=1;MLEAF=0.500;MQ=43.96;MQRankSum=0.698;QD=4.30;ReadPosRankSum=0.117;SOR=0.687	GT:AD:DP:GQ:PL	0/1:35,15:50:99:243,0,1357
3L	18353295	.	G	A	429.77	.	AC=1;AF=0.500;AN=2;BaseQRankSum=1.716;ClippingRankSum=0.000;DP=59;ExcessHet=3.0103;FS=9.522;MLEAC=1;MLEAF=0.500;MQ=43.93;MQRankSum=-1.735;QD=7.41;ReadPosRankSum=-0.988;SOR=0.649	GT:AD:DP:GQ:PL	0/1:35,23:58:99:458,0,782
3L	18353352	.	G	GAT	1078.73	.	AC=1;AF=0.500;AN=2;BaseQRankSum=0.329;ClippingRankSum=0.000;DP=53;ExcessHet=3.0103;FS=7.971;MLEAC=1;MLEAF=0.500;MQ=43.72;MQRankSum=1.763;QD=20.74;ReadPosRankSum=-1.120;SOR=1.296	GT:AD:DP:GQ:PL	0/1:21,31:52:99:1116,0,698
3L	18353367	.	C	A	1358.77	.	AC=2;AF=1.00;AN=2;DP=50;ExcessHet=3.0103;FS=0.000;MLEAC=2;MLEAF=1.00;MQ=43.71;QD=27.18;SOR=0.773	GT:AD:DP:GQ:PL	1/1:0,50:50:99:1387,150,0
3L	18353441	.	ATTT	A	507.73	.	AC=1;AF=0.500;AN=2;BaseQRankSum=1.131;ClippingRankSum=0.000;DP=44;ExcessHet=3.0103;FS=4.575;MLEAC=1;MLEAF=0.500;MQ=44.00;MQRankSum=0.000;QD=12.69;ReadPosRankSum=0.263;SOR=1.164	GT:AD:DP:GQ:PL	0/1:24,16:40:99:545,0,869
3L	18353503	.	G	T	608.77	.	AC=1;AF=0.500;AN=2;BaseQRankSum=2.444;ClippingRankSum=0.000;DP=45;ExcessHet=3.0103;FS=4.307;MLEAC=1;MLEAF=0.500;MQ=44.00;MQRankSum=0.000;QD=13.53;ReadPosRankSum=0.997;SOR=1.387	GT:AD:DP:GQ:PL	0/1:27,18:45:99:637,0,1642
3L	18353513	.	G	A	635.77	.	AC=1;AF=0.500;AN=2;BaseQRankSum=0.736;ClippingRankSum=0.000;DP=48;ExcessHet=3.0103;FS=2.643;MLEAC=1;MLEAF=0.500;MQ=44.00;MQRankSum=0.000;QD=13.25;ReadPosRankSum=1.887;SOR=1.282	GT:AD:DP:GQ:PL	0/1:31,17:48:99:664,0,1841
3L	18353516	.	G	C	622.77	.	AC=1;AF=0.500;AN=2;BaseQRankSum=1.760;ClippingRankSum=0.000;DP=51;ExcessHet=3.0103;FS=2.571;MLEAC=1;MLEAF=0.500;MQ=44.00;MQRankSum=0.000;QD=12.21;ReadPosRankSum=1.756;SOR=1.237	GT:AD:DP:GQ:PL	0/1:33,18:51:99:651,0,1844
3L	18353664	.	G	GC	553.73	.	AC=2;AF=1.00;AN=2;BaseQRankSum=-1.439;ClippingRankSum=0.000;DP=35;ExcessHet=3.0103;FS=7.164;MLEAC=2;MLEAF=1.00;MQ=44.00;MQRankSum=0.000;QD=19.09;ReadPosRankSum=2.287;SOR=0.750	GT:AD:DP:GQ:PL	1/1:2,27:29:53:591,53,0
3L	18354432	.	T	C	258.77	.	AC=1;AF=0.500;AN=2;BaseQRankSum=1.415;ClippingRankSum=0.000;DP=42;ExcessHet=3.0103;FS=2.865;MLEAC=1;MLEAF=0.500;MQ=44.00;MQRankSum=0.000;QD=6.31;ReadPosRankSum=-0.459;SOR=0.330	GT:AD:DP:GQ:PL	0/1:26,15:41:99:287,0,473
3L	18355053	.	G	A	1026.77	.	AC=2;AF=1.00;AN=2;DP=37;ExcessHet=3.0103;FS=0.000;MLEAC=2;MLEAF=1.00;MQ=44.00;QD=27.75;SOR=1.121	GT:AD:DP:GQ:PL	1/1:0,37:37:99:1055,111,0
3L	18355070	.	CG	C	353.73	.	AC=1;AF=0.500;AN=2;BaseQRankSum=1.429;ClippingRankSum=0.000;DP=38;ExcessHet=3.0103;FS=7.205;MLEAC=1;MLEAF=0.500;MQ=44.00;MQRankSum=0.000;QD=9.31;ReadPosRankSum=-0.075;SOR=0.397	GT:AD:DP:GQ:PL	0/1:23,15:38:99:391,0,700
3L	18355483	.	A	G	1056.77	.	AC=2;AF=1.00;AN=2;DP=40;ExcessHet=3.0103;FS=0.000;MLEAC=2;MLEAF=1.00;MQ=44.00;QD=27.10;SOR=1.730	GT:AD:DP:GQ:PL	1/1:0,39:39:99:1085,117,0
3L	18355592	.	A	G	769.77	.	AC=1;AF=0.500;AN=2;BaseQRankSum=1.254;ClippingRankSum=0.000;DP=49;ExcessHet=3.0103;FS=1.248;MLEAC=1;MLEAF=0.500;MQ=44.00;MQRankSum=0.000;QD=16.04;ReadPosRankSum=0.595;SOR=0.479	GT:AD:DP:GQ:PL	0/1:13,35:48:99:798,0,209
3L	18355593	.	G	C	1839.77	.	AC=2;AF=1.00;AN=2;DP=48;ExcessHet=3.0103;FS=0.000;MLEAC=2;MLEAF=1.00;MQ=44.00;QD=30.98;SOR=1.022	GT:AD:DP:GQ:PL	1/1:0,47:47:99:1868,141,0
3L	18355743	.	C	T	365.77	.	AC=1;AF=0.500;AN=2;BaseQRankSum=0.737;ClippingRankSum=0.000;DP=50;ExcessHet=3.0103;FS=2.609;MLEAC=1;MLEAF=0.500;MQ=43.96;MQRankSum=-1.184;QD=7.32;ReadPosRankSum=-1.846;SOR=0.358	GT:AD:DP:GQ:PL	0/1:30,20:50:99:394,0,667
3L	18355787	.	A	T	406.77	.	AC=1;AF=0.500;AN=2;BaseQRankSum=0.816;ClippingRankSum=0.000;DP=63;ExcessHet=3.0103;FS=0.000;MLEAC=1;MLEAF=0.500;MQ=43.94;MQRankSum=-0.427;QD=6.46;ReadPosRankSum=-0.029;SOR=0.609	GT:AD:DP:GQ:PL	0/1:41,22:63:99:435,0,899
3L	18355864	.	T	G	374.77	.	AC=1;AF=0.500;AN=2;BaseQRankSum=-0.624;ClippingRankSum=0.000;DP=67;ExcessHet=3.0103;FS=0.000;MLEAC=1;MLEAF=0.500;MQ=43.49;MQRankSum=0.450;QD=5.59;ReadPosRankSum=-2.332;SOR=0.686	GT:AD:DP:GQ:PL	0/1:44,23:67:99:403,0,1022
3L	18356037	.	C	T	246.77	.	AC=1;AF=0.500;AN=2;BaseQRankSum=2.651;ClippingRankSum=0.000;DP=49;ExcessHet=3.0103;FS=1.241;MLEAC=1;MLEAF=0.500;MQ=44.00;MQRankSum=0.000;QD=5.14;ReadPosRankSum=-0.579;SOR=1.061	GT:AD:DP:GQ:PL	0/1:33,15:48:99:275,0,703
3L	18356165	.	C	CTACAA	774.73	.	AC=1;AF=0.500;AN=2;BaseQRankSum=-0.765;ClippingRankSum=0.000;DP=61;ExcessHet=3.0103;FS=7.657;MLEAC=1;MLEAF=0.500;MQ=43.90;MQRankSum=1.157;QD=13.59;ReadPosRankSum=-2.066;SOR=0.846	GT:AD:DP:GQ:PL	0/1:35,22:57:99:812,0,2212
3L	18356175	.	T	A	756.77	.	AC=1;AF=0.500;AN=2;BaseQRankSum=-2.364;ClippingRankSum=0.000;DP=63;ExcessHet=3.0103;FS=3.660;MLEAC=1;MLEAF=0.500;MQ=43.91;MQRankSum=1.082;QD=12.21;ReadPosRankSum=-1.266;SOR=0.673	GT:AD:DP:GQ:PL	0/1:40,22:62:99:785,0,2288
3L	18356188	.	T	C	634.77	.	AC=1;AF=0.500;AN=2;BaseQRankSum=0.640;ClippingRankSum=0.000;DP=60;ExcessHet=3.0103;FS=0.000;MLEAC=1;MLEAF=0.500;MQ=43.90;MQRankSum=1.009;QD=10.76;ReadPosRankSum=-0.609;SOR=0.602	GT:AD:DP:GQ:PL	0/1:40,19:59:99:663,0,1914
3L	18356190	.	G	C	634.77	.	AC=1;AF=0.500;AN=2;BaseQRankSum=0.471;ClippingRankSum=0.000;DP=58;ExcessHet=3.0103;FS=0.000;MLEAC=1;MLEAF=0.500;MQ=43.90;MQRankSum=0.996;QD=11.14;ReadPosRankSum=-0.412;SOR=0.557	GT:AD:DP:GQ:PL	0/1:39,18:57:99:663,0,1914
3L	18356205	.	C	A	274.77	.	AC=1;AF=0.500;AN=2;BaseQRankSum=1.716;ClippingRankSum=0.000;DP=57;ExcessHet=3.0103;FS=0.000;MLEAC=1;MLEAF=0.500;MQ=43.90;MQRankSum=0.970;QD=4.91;ReadPosRankSum=0.456;SOR=0.751	GT:AD:DP:GQ:PL	0/1:39,17:56:99:303,0,892
3L	18356345	.	A	C	557.77	.	AC=1;AF=0.500;AN=2;BaseQRankSum=-2.333;ClippingRankSum=0.000;DP=61;ExcessHet=3.0103;FS=0.000;MLEAC=1;MLEAF=0.500;MQ=43.90;MQRankSum=-1.427;QD=9.45;ReadPosRankSum=-1.024;SOR=0.634	GT:AD:DP:GQ:PL	0/1:30,29:59:99:586,0,667
3L	18356366	.	C	T	648.77	.	AC=1;AF=0.500;AN=2;BaseQRankSum=-0.634;ClippingRankSum=0.000;DP=62;ExcessHet=3.0103;FS=1.003;MLEAC=1;MLEAF=0.500;MQ=43.91;MQRankSum=1.499;QD=10.81;ReadPosRankSum=-0.445;SOR=0.958	GT:AD:DP:GQ:PL	0/1:29,31:60:99:677,0,648
3L	18356604	.	G	A	527.77	.	AC=1;AF=0.500;AN=2;BaseQRankSum=-0.444;ClippingRankSum=0.000;DP=42;ExcessHet=3.0103;FS=1.206;MLEAC=1;MLEAF=0.500;MQ=43.59;MQRankSum=1.094;QD=12.57;ReadPosRankSum=-1.407;SOR=0.478	GT:AD:DP:GQ:PL	0/1:17,25:42:99:556,0,333
3L	18356816	.	T	C	551.77	.	AC=1;AF=0.500;AN=2;BaseQRankSum=0.633;ClippingRankSum=0.000;DP=34;ExcessHet=3.0103;FS=1.565;MLEAC=1;MLEAF=0.500;MQ=43.77;MQRankSum=3.015;QD=16.23;ReadPosRankSum=1.621;SOR=0.321	GT:AD:DP:GQ:PL	0/1:9,25:34:99:580,0,214
3L	18356839	.	A	ATGAATTTT	40.73	.	AC=1;AF=0.500;AN=2;BaseQRankSum=0.116;ClippingRankSum=0.000;DP=33;ExcessHet=3.0103;FS=5.596;MLEAC=1;MLEAF=0.500;MQ=43.82;MQRankSum=-3.802;QD=1.23;ReadPosRankSum=-2.043;SOR=1.459	GT:AD:DP:GQ:PL	0/1:29,4:33:78:78,0,1248
3L	18356841	.	A	AGAAATGAAAGCGGTGGCGG	37.73	.	AC=1;AF=0.500;AN=2;BaseQRankSum=-1.328;ClippingRankSum=0.000;DP=34;ExcessHet=3.0103;FS=5.482;MLEAC=1;MLEAF=0.500;MQ=43.83;MQRankSum=-3.867;QD=1.11;ReadPosRankSum=-2.033;SOR=1.472	GT:AD:DP:GQ:PL	0/1:30,4:34:75:75,0,1290
3L	18356844	.	T	TAAATTA	37.73	.	AC=1;AF=0.500;AN=2;BaseQRankSum=-0.428;ClippingRankSum=0.000;DP=32;ExcessHet=3.0103;FS=5.749;MLEAC=1;MLEAF=0.500;MQ=43.59;MQRankSum=-3.324;QD=1.18;ReadPosRankSum=-2.071;SOR=0.907	GT:AD:DP:GQ:PL	0/1:29,3:32:75:75,0,1290
3L	18356845	.	C	CTAAAAATGTAATAAAATGTTTGCTGTAAATAATTAAGTAG	43.73	.	AC=1;AF=0.500;AN=2;BaseQRankSum=-0.687;ClippingRankSum=0.000;DP=31;ExcessHet=3.0103;FS=9.271;MLEAC=1;MLEAF=0.500;MQ=43.58;MQRankSum=-4.154;QD=1.41;ReadPosRankSum=-1.569;SOR=2.222	GT:AD:DP:GQ:PL	0/1:29,2:31:81:81,0,1206
3L	18356866	.	CAAA	C	677.73	.	AC=2;AF=1.00;AN=2;DP=25;ExcessHet=3.0103;FS=0.000;MLEAC=2;MLEAF=1.00;MQ=43.71;QD=25.60;SOR=2.948	GT:AD:DP:GQ:PL	1/1:0,19:19:57:715,57,0
3L	18357190	.	T	C	892.77	.	AC=1;AF=0.500;AN=2;BaseQRankSum=-0.290;ClippingRankSum=0.000;DP=69;ExcessHet=3.0103;FS=3.268;MLEAC=1;MLEAF=0.500;MQ=43.70;MQRankSum=3.462;QD=12.94;ReadPosRankSum=-1.145;SOR=0.404	GT:AD:DP:GQ:PL	0/1:27,42:69:99:921,0,540
3L	18357211	.	C	A	521.77	.	AC=1;AF=0.500;AN=2;BaseQRankSum=1.858;ClippingRankSum=0.000;DP=68;ExcessHet=3.0103;FS=0.000;MLEAC=1;MLEAF=0.500;MQ=43.66;MQRankSum=-3.665;QD=7.67;ReadPosRankSum=0.853;SOR=0.722	GT:AD:DP:GQ:PL	0/1:41,27:68:99:550,0,906
3L	18357277	.	C	T	940.77	.	AC=1;AF=0.500;AN=2;BaseQRankSum=1.927;ClippingRankSum=0.000;DP=70;ExcessHet=3.0103;FS=6.522;MLEAC=1;MLEAF=0.500;MQ=43.15;MQRankSum=-3.263;QD=13.44;ReadPosRankSum=-1.092;SOR=1.236	GT:AD:DP:GQ:PL	0/1:43,27:70:99:969,0,1736
3L	18357284	.	C	T	934.77	.	AC=1;AF=0.500;AN=2;BaseQRankSum=-0.747;ClippingRankSum=0.000;DP=70;ExcessHet=3.0103;FS=6.697;MLEAC=1;MLEAF=0.500;MQ=43.17;MQRankSum=-3.252;QD=13.35;ReadPosRankSum=-0.135;SOR=1.299	GT:AD:DP:GQ:PL	0/1:45,25:70:99:963,0,1834
3L	18357291	.	AGCACCACTCTT	A	901.73	.	AC=1;AF=0.500;AN=2;BaseQRankSum=0.434;ClippingRankSum=0.000;DP=71;ExcessHet=3.0103;FS=3.338;MLEAC=1;MLEAF=0.500;MQ=43.19;MQRankSum=-3.299;QD=12.70;ReadPosRankSum=-0.477;SOR=1.136	GT:AD:DP:GQ:PL	0/1:46,25:71:99:939,0,1895
3L	18357346	.	C	T	1680.77	.	AC=2;AF=1.00;AN=2;DP=61;ExcessHet=3.0103;FS=0.000;MLEAC=2;MLEAF=1.00;MQ=43.30;QD=27.55;SOR=0.725	GT:AD:DP:GQ:PL	1/1:0,61:61:99:1709,183,0
3L	18357428	.	C	A	839.77	.	AC=1;AF=0.500;AN=2;BaseQRankSum=-0.219;ClippingRankSum=0.000;DP=83;ExcessHet=3.0103;FS=3.246;MLEAC=1;MLEAF=0.500;MQ=43.78;MQRankSum=-3.449;QD=10.24;ReadPosRankSum=1.553;SOR=0.531	GT:AD:DP:GQ:PL	0/1:57,25:82:99:868,0,2253
3L	18357434	.	T	C	868.77	.	AC=1;AF=0.500;AN=2;BaseQRankSum=0.021;ClippingRankSum=0.000;DP=82;ExcessHet=3.0103;FS=4.707;MLEAC=1;MLEAF=0.500;MQ=43.78;MQRankSum=-3.323;QD=10.73;ReadPosRankSum=1.047;SOR=0.582	GT:AD:DP:GQ:PL	0/1:55,26:81:99:897,0,2205
3L	18357487	.	C	A	584.77	.	AC=1;AF=0.500;AN=2;BaseQRankSum=1.328;ClippingRankSum=0.000;DP=82;ExcessHet=3.0103;FS=3.034;MLEAC=1;MLEAF=0.500;MQ=43.66;MQRankSum=-1.430;QD=7.13;ReadPosRankSum=-0.942;SOR=1.019	GT:AD:DP:GQ:PL	0/1:51,31:82:99:613,0,1150
3L	18357520	.	G	GTA	3036.73	.	AC=2;AF=1.00;AN=2;DP=69;ExcessHet=3.0103;FS=0.000;MLEAC=2;MLEAF=1.00;MQ=43.54;QD=23.74;SOR=0.752	GT:AD:DP:GQ:PL	1/1:0,68:68:99:3074,208,0
3L	18357521	.	GCA	G	3036.73	.	AC=2;AF=1.00;AN=2;DP=67;ExcessHet=3.0103;FS=0.000;MLEAC=2;MLEAF=1.00;MQ=43.53;QD=32.06;SOR=0.723	GT:AD:DP:GQ:PL	1/1:0,67:67:99:3074,208,0
3L	18357663	.	C	A	631.77	.	AC=1;AF=0.500;AN=2;BaseQRankSum=1.025;ClippingRankSum=0.000;DP=63;ExcessHet=3.0103;FS=1.073;MLEAC=1;MLEAF=0.500;MQ=43.85;MQRankSum=0.973;QD=10.19;ReadPosRankSum=-1.047;SOR=0.504	GT:AD:DP:GQ:PL	0/1:43,19:62:99:660,0,2087
3L	18357671	.	T	G	682.77	.	AC=1;AF=0.500;AN=2;BaseQRankSum=-0.430;ClippingRankSum=0.000;DP=65;ExcessHet=3.0103;FS=0.000;MLEAC=1;MLEAF=0.500;MQ=43.86;MQRankSum=1.020;QD=10.67;ReadPosRankSum=-1.184;SOR=0.638	GT:AD:DP:GQ:PL	0/1:43,21:64:99:711,0,2078
3L	18357912	.	T	C	1297.77	.	AC=2;AF=1.00;AN=2;DP=51;ExcessHet=3.0103;FS=0.000;MLEAC=2;MLEAF=1.00;MQ=44.00;QD=25.45;SOR=0.994	GT:AD:DP:GQ:PL	1/1:0,51:51:99:1326,151,0
3L	18357934	.	T	C	1278.77	.	AC=2;AF=1.00;AN=2;DP=48;ExcessHet=3.0103;FS=0.000;MLEAC=2;MLEAF=1.00;MQ=44.00;QD=26.64;SOR=1.179	GT:AD:DP:GQ:PL	1/1:0,48:48:99:1307,144,0
3L	18357950	.	G	C	1357.77	.	AC=2;AF=1.00;AN=2;DP=51;ExcessHet=3.0103;FS=0.000;MLEAC=2;MLEAF=1.00;MQ=44.00;QD=26.62;SOR=0.994	GT:AD:DP:GQ:PL	1/1:0,51:51:99:1386,153,0
3L	18357984	.	A	G	1282.77	.	AC=2;AF=1.00;AN=2;DP=47;ExcessHet=3.0103;FS=0.000;MLEAC=2;MLEAF=1.00;MQ=44.00;QD=27.29;SOR=1.514	GT:AD:DP:GQ:PL	1/1:0,47:47:99:1311,140,0
3L	18358031	.	A	G	1351.77	.	AC=2;AF=1.00;AN=2;DP=51;ExcessHet=3.0103;FS=0.000;MLEAC=2;MLEAF=1.00;MQ=43.71;QD=26.51;SOR=0.813	GT:AD:DP:GQ:PL	1/1:0,51:51:99:1380,152,0
3L	18358478	.	A	C	646.77	.	AC=1;AF=0.500;AN=2;BaseQRankSum=1.481;ClippingRankSum=0.000;DP=42;ExcessHet=3.0103;FS=7.287;MLEAC=1;MLEAF=0.500;MQ=43.95;MQRankSum=1.545;QD=15.40;ReadPosRankSum=-1.112;SOR=1.644	GT:AD:DP:GQ:PL	0/1:13,29:42:99:675,0,224
3L	18359147	.	A	T	597.77	.	AC=1;AF=0.500;AN=2;BaseQRankSum=-0.304;ClippingRankSum=0.000;DP=40;ExcessHet=3.0103;FS=1.302;MLEAC=1;MLEAF=0.500;MQ=44.00;MQRankSum=0.000;QD=14.94;ReadPosRankSum=-0.160;SOR=0.661	GT:AD:DP:GQ:PL	0/1:14,26:40:99:626,0,276
3L	18359349	.	C	A	408.77	.	AC=1;AF=0.500;AN=2;BaseQRankSum=-0.410;ClippingRankSum=0.000;DP=47;ExcessHet=3.0103;FS=6.118;MLEAC=1;MLEAF=0.500;MQ=44.00;MQRankSum=0.000;QD=8.70;ReadPosRankSum=-0.158;SOR=1.229	GT:AD:DP:GQ:PL	0/1:25,22:47:99:437,0,544
3L	18359612	.	GA	G	145.73	.	AC=1;AF=0.500;AN=2;BaseQRankSum=1.699;ClippingRankSum=0.000;DP=46;ExcessHet=3.0103;FS=4.801;MLEAC=1;MLEAF=0.500;MQ=44.00;MQRankSum=0.000;QD=3.17;ReadPosRankSum=0.635;SOR=0.504	GT:AD:DP:GQ:PL	0/1:33,13:46:99:183,0,686
3L	18359734	.	A	G	89.77	.	AC=1;AF=0.500;AN=2;BaseQRankSum=-1.269;ClippingRankSum=0.000;DP=44;ExcessHet=3.0103;FS=1.501;MLEAC=1;MLEAF=0.500;MQ=43.96;MQRankSum=-1.886;QD=2.09;ReadPosRankSum=0.237;SOR=1.239	GT:AD:DP:GQ:PL	0/1:34,9:43:99:118,0,799
3L	18359784	.	C	A	2341.77	.	AC=2;AF=1.00;AN=2;DP=53;ExcessHet=3.0103;FS=0.000;MLEAC=2;MLEAF=1.00;MQ=43.71;QD=33.98;SOR=0.981	GT:AD:DP:GQ:PL	1/1:0,53:53:99:2370,169,0
3L	18359816	.	A	G	2667.77	.	AC=2;AF=1.00;AN=2;DP=60;ExcessHet=3.0103;FS=0.000;MLEAC=2;MLEAF=1.00;MQ=43.71;QD=30.12;SOR=0.760	GT:AD:DP:GQ:PL	1/1:0,60:60:99:2696,181,0
3L	18359817	.	G	A	2667.77	.	AC=2;AF=1.00;AN=2;DP=60;ExcessHet=3.0103;FS=0.000;MLEAC=2;MLEAF=1.00;MQ=43.71;QD=22.22;SOR=0.760	GT:AD:DP:GQ:PL	1/1:0,60:60:99:2696,181,0
3L	18359829	.	A	G	321.77	.	AC=1;AF=0.500;AN=2;BaseQRankSum=-1.530;ClippingRankSum=0.000;DP=63;ExcessHet=3.0103;FS=2.270;MLEAC=1;MLEAF=0.500;MQ=43.73;MQRankSum=-2.829;QD=5.11;ReadPosRankSum=-0.423;SOR=1.068	GT:AD:DP:GQ:PL	0/1:43,20:63:99:350,0,996
3L	18359862	.	C	A	2729.77	.	AC=2;AF=1.00;AN=2;DP=62;ExcessHet=3.0103;FS=0.000;MLEAC=2;MLEAF=1.00;MQ=43.79;QD=27.36;SOR=0.693	GT:AD:DP:GQ:PL	1/1:0,62:62:99:2758,187,0
3L	18359863	.	A	T	2729.77	.	AC=2;AF=1.00;AN=2;DP=62;ExcessHet=3.0103;FS=0.000;MLEAC=2;MLEAF=1.00;MQ=43.79;QD=33.88;SOR=0.693	GT:AD:DP:GQ:PL	1/1:0,62:62:99:2758,187,0
3L	18359882	.	T	A	403.77	.	AC=1;AF=0.500;AN=2;BaseQRankSum=-1.793;ClippingRankSum=0.000;DP=56;ExcessHet=3.0103;FS=1.053;MLEAC=1;MLEAF=0.500;MQ=43.76;MQRankSum=-1.503;QD=7.21;ReadPosRankSum=0.579;SOR=0.787	GT:AD:DP:GQ:PL	0/1:34,22:56:99:432,0,781
3L	18359900	.	C	T	2033.77	.	AC=2;AF=1.00;AN=2;DP=59;ExcessHet=3.0103;FS=0.000;MLEAC=2;MLEAF=1.00;MQ=43.81;QD=34.47;SOR=0.726	GT:AD:DP:GQ:PL	1/1:0,59:59:99:2062,180,0
3L	18359946	.	C	T	431.77	.	AC=1;AF=0.500;AN=2;BaseQRankSum=-0.149;ClippingRankSum=0.000;DP=60;ExcessHet=3.0103;FS=0.986;MLEAC=1;MLEAF=0.500;MQ=43.97;MQRankSum=-1.191;QD=7.20;ReadPosRankSum=-0.529;SOR=0.859	GT:AD:DP:GQ:PL	0/1:36,24:60:99:460,0,818
3L	18359988	.	G	T	381.77	.	AC=1;AF=0.500;AN=2;BaseQRankSum=-0.039;ClippingRankSum=0.000;DP=53;ExcessHet=3.0103;FS=2.386;MLEAC=1;MLEAF=0.500;MQ=44.00;MQRankSum=0.000;QD=7.20;ReadPosRankSum=-1.237;SOR=0.908	GT:AD:DP:GQ:PL	0/1:32,21:53:99:410,0,674
3L	18360042	.	A	G	764.77	.	AC=1;AF=0.500;AN=2;BaseQRankSum=-1.286;ClippingRankSum=0.000;DP=54;ExcessHet=3.0103;FS=10.471;MLEAC=1;MLEAF=0.500;MQ=43.93;MQRankSum=1.965;QD=14.16;ReadPosRankSum=-0.023;SOR=1.124	GT:AD:DP:GQ:PL	0/1:19,35:54:99:793,0,372
3L	18360075	.	T	C	790.77	.	AC=1;AF=0.500;AN=2;BaseQRankSum=-0.317;ClippingRankSum=0.000;DP=54;ExcessHet=3.0103;FS=13.084;MLEAC=1;MLEAF=0.500;MQ=43.93;MQRankSum=2.020;QD=14.92;ReadPosRankSum=1.425;SOR=1.095	GT:AD:DP:GQ:PL	0/1:18,35:53:99:819,0,338
3L	18360356	.	C	T	743.77	.	AC=1;AF=0.500;AN=2;BaseQRankSum=-2.633;ClippingRankSum=0.000;DP=62;ExcessHet=3.0103;FS=0.997;MLEAC=1;MLEAF=0.500;MQ=44.00;MQRankSum=0.000;QD=12.00;ReadPosRankSum=0.402;SOR=0.849	GT:AD:DP:GQ:PL	0/1:40,22:62:99:772,0,1886
3L	18360358	.	C	G	743.77	.	AC=1;AF=0.500;AN=2;BaseQRankSum=-0.759;ClippingRankSum=0.000;DP=61;ExcessHet=3.0103;FS=1.018;MLEAC=1;MLEAF=0.500;MQ=44.00;MQRankSum=0.000;QD=12.19;ReadPosRankSum=0.000;SOR=0.901	GT:AD:DP:GQ:PL	0/1:39,22:61:99:772,0,1886
3L	18360611	.	G	T	777.77	.	AC=1;AF=0.500;AN=2;BaseQRankSum=-0.611;ClippingRankSum=0.000;DP=53;ExcessHet=3.0103;FS=0.000;MLEAC=1;MLEAF=0.500;MQ=43.96;MQRankSum=-0.647;QD=14.67;ReadPosRankSum=1.689;SOR=0.808	GT:AD:DP:GQ:PL	0/1:17,36:53:99:806,0,281
3L	18360696	.	G	A	1460.77	.	AC=2;AF=1.00;AN=2;DP=53;ExcessHet=3.0103;FS=0.000;MLEAC=2;MLEAF=1.00;MQ=43.96;QD=27.56;SOR=0.892	GT:AD:DP:GQ:PL	1/1:0,53:53:99:1489,159,0
3L	18360737	.	C	T	535.77	.	AC=1;AF=0.500;AN=2;BaseQRankSum=0.393;ClippingRankSum=0.000;DP=44;ExcessHet=3.0103;FS=0.000;MLEAC=1;MLEAF=0.500;MQ=43.93;MQRankSum=0.000;QD=12.46;ReadPosRankSum=0.715;SOR=0.770	GT:AD:DP:GQ:PL	0/1:18,25:43:99:564,0,352
3L	18360995	.	AT	A	1985.73	.	AC=2;AF=1.00;AN=2;DP=59;ExcessHet=3.0103;FS=0.000;MLEAC=2;MLEAF=1.00;MQ=43.97;QD=34.84;SOR=1.342	GT:AD:DP:GQ:PL	1/1:0,57:57:99:2023,171,0
3L	18361010	.	T	A	973.77	.	AC=1;AF=0.500;AN=2;BaseQRankSum=-1.308;ClippingRankSum=0.000;DP=66;ExcessHet=3.0103;FS=0.000;MLEAC=1;MLEAF=0.500;MQ=43.94;MQRankSum=1.208;QD=14.75;ReadPosRankSum=1.644;SOR=0.740	GT:AD:DP:GQ:PL	0/1:39,27:66:99:1002,0,1508
3L	18361022	.	G	T	935.77	.	AC=1;AF=0.500;AN=2;BaseQRankSum=0.865;ClippingRankSum=0.000;DP=66;ExcessHet=3.0103;FS=0.959;MLEAC=1;MLEAF=0.500;MQ=43.94;MQRankSum=1.208;QD=14.18;ReadPosRankSum=1.924;SOR=0.852	GT:AD:DP:GQ:PL	0/1:39,27:66:99:964,0,1553
3L	18361051	.	T	C	2662.77	.	AC=2;AF=1.00;AN=2;DP=60;ExcessHet=3.0103;FS=0.000;MLEAC=2;MLEAF=1.00;MQ=43.93;QD=32.09;SOR=0.986	GT:AD:DP:GQ:PL	1/1:0,60:60:99:2691,190,0
3L	18361065	.	C	G	419.77	.	AC=1;AF=0.500;AN=2;BaseQRankSum=-0.086;ClippingRankSum=0.000;DP=60;ExcessHet=3.0103;FS=1.026;MLEAC=1;MLEAF=0.500;MQ=43.93;MQRankSum=1.189;QD=7.00;ReadPosRankSum=-0.347;SOR=0.985	GT:AD:DP:GQ:PL	0/1:36,24:60:99:448,0,793
3L	18361071	.	G	T	2499.77	.	AC=2;AF=1.00;AN=2;DP=57;ExcessHet=3.0103;FS=0.000;MLEAC=2;MLEAF=1.00;MQ=43.93;QD=24.37;SOR=1.047	GT:AD:DP:GQ:PL	1/1:0,57:57:99:2528,175,0
3L	18361395	.	A	T	1142.77	.	AC=1;AF=0.500;AN=2;BaseQRankSum=0.780;ClippingRankSum=0.000;DP=54;ExcessHet=3.0103;FS=0.000;MLEAC=1;MLEAF=0.500;MQ=43.96;MQRankSum=-0.857;QD=21.16;ReadPosRankSum=-1.245;SOR=0.765	GT:AD:DP:GQ:PL	0/1:24,30:54:99:1171,0,1465
3L	18361397	.	A	G	1173.77	.	AC=1;AF=0.500;AN=2;BaseQRankSum=0.418;ClippingRankSum=0.000;DP=54;ExcessHet=3.0103;FS=0.000;MLEAC=1;MLEAF=0.500;MQ=43.96;MQRankSum=-0.891;QD=21.74;ReadPosRankSum=-0.721;SOR=0.645	GT:AD:DP:GQ:PL	0/1:25,29:54:99:1202,0,1495
3L	18361400	.	C	T	1178.77	.	AC=1;AF=0.500;AN=2;BaseQRankSum=1.463;ClippingRankSum=0.000;DP=57;ExcessHet=3.0103;FS=0.000;MLEAC=1;MLEAF=0.500;MQ=43.97;MQRankSum=-0.881;QD=20.68;ReadPosRankSum=-1.000;SOR=0.711	GT:AD:DP:GQ:PL	0/1:26,31:57:99:1207,0,1495
3L	18361568	.	C	T	187.77	.	AC=1;AF=0.500;AN=2;BaseQRankSum=1.278;ClippingRankSum=0.000;DP=45;ExcessHet=3.0103;FS=1.335;MLEAC=1;MLEAF=0.500;MQ=43.87;MQRankSum=0.899;QD=4.17;ReadPosRankSum=-2.754;SOR=1.038	GT:AD:DP:GQ:PL	0/1:33,12:45:99:216,0,745
3L	18361580	.	T	A	1431.77	.	AC=2;AF=1.00;AN=2;DP=46;ExcessHet=3.0103;FS=0.000;MLEAC=2;MLEAF=1.00;MQ=43.87;QD=31.13;SOR=1.085	GT:AD:DP:GQ:PL	1/1:0,46:46:99:1460,138,0
3L	18361663	.	C	A	417.77	.	AC=1;AF=0.500;AN=2;BaseQRankSum=1.296;ClippingRankSum=0.000;DP=38;ExcessHet=3.0103;FS=1.237;MLEAC=1;MLEAF=0.500;MQ=44.00;MQRankSum=0.000;QD=10.99;ReadPosRankSum=-0.550;SOR=0.495	GT:AD:DP:GQ:PL	0/1:18,20:38:99:446,0,379
3L	18361968	.	G	A	768.77	.	AC=1;AF=0.500;AN=2;BaseQRankSum=-0.396;ClippingRankSum=0.000;DP=45;ExcessHet=3.0103;FS=1.330;MLEAC=1;MLEAF=0.500;MQ=44.00;MQRankSum=0.000;QD=17.08;ReadPosRankSum=-0.034;SOR=0.476	GT:AD:DP:GQ:PL	0/1:11,34:45:99:797,0,170
3L	18362038	.	C	A	714.77	.	AC=1;AF=0.500;AN=2;BaseQRankSum=1.019;ClippingRankSum=0.000;DP=46;ExcessHet=3.0103;FS=1.219;MLEAC=1;MLEAF=0.500;MQ=43.75;MQRankSum=2.586;QD=15.54;ReadPosRankSum=-0.671;SOR=0.957	GT:AD:DP:GQ:PL	0/1:14,32:46:99:743,0,243
3L	18362101	.	C	A	1382.77	.	AC=1;AF=0.500;AN=2;BaseQRankSum=0.146;ClippingRankSum=0.000;DP=53;ExcessHet=3.0103;FS=1.116;MLEAC=1;MLEAF=0.500;MQ=43.58;MQRankSum=2.253;QD=26.09;ReadPosRankSum=-0.200;SOR=0.715	GT:AD:DP:GQ:PL	0/1:17,36:53:99:1411,0,567
3L	18362108	.	G	A	1336.77	.	AC=1;AF=0.500;AN=2;BaseQRankSum=2.363;ClippingRankSum=0.000;DP=51;ExcessHet=3.0103;FS=0.000;MLEAC=1;MLEAF=0.500;MQ=43.56;MQRankSum=2.154;QD=26.21;ReadPosRankSum=0.880;SOR=0.593	GT:AD:DP:GQ:PL	0/1:17,34:51:99:1365,0,573
3L	18362141	.	C	A	467.77	.	AC=1;AF=0.500;AN=2;BaseQRankSum=0.522;ClippingRankSum=0.000;DP=51;ExcessHet=3.0103;FS=0.000;MLEAC=1;MLEAF=0.500;MQ=43.52;MQRankSum=-3.240;QD=9.17;ReadPosRankSum=-1.438;SOR=0.604	GT:AD:DP:GQ:PL	0/1:36,15:51:99:496,0,1494
3L	18362147	.	G	T	451.77	.	AC=1;AF=0.500;AN=2;BaseQRankSum=3.105;ClippingRankSum=0.000;DP=50;ExcessHet=3.0103;FS=0.000;MLEAC=1;MLEAF=0.500;MQ=43.57;MQRankSum=-2.936;QD=9.04;ReadPosRankSum=-1.276;SOR=0.532	GT:AD:DP:GQ:PL	0/1:36,14:50:99:480,0,1437
3L	18362164	.	G	T	905.77	.	AC=1;AF=0.500;AN=2;BaseQRankSum=0.638;ClippingRankSum=0.000;DP=50;ExcessHet=3.0103;FS=2.988;MLEAC=1;MLEAF=0.500;MQ=43.57;MQRankSum=3.753;QD=18.12;ReadPosRankSum=-0.082;SOR=1.003	GT:AD:DP:GQ:PL	0/1:11,39:50:99:934,0,274
3L	18362184	.	C	CCGTCA	459.73	.	AC=1;AF=0.500;AN=2;BaseQRankSum=0.633;ClippingRankSum=0.000;DP=61;ExcessHet=3.0103;FS=6.409;MLEAC=1;MLEAF=0.500;MQ=43.55;MQRankSum=-4.829;QD=7.79;ReadPosRankSum=-0.401;SOR=0.898	GT:AD:DP:GQ:PL	0/1:44,15:59:99:497,0,1791
3L	18362186	.	C	CTATCT	459.73	.	AC=1;AF=0.500;AN=2;BaseQRankSum=-1.158;ClippingRankSum=0.000;DP=59;ExcessHet=3.0103;FS=6.409;MLEAC=1;MLEAF=0.500;MQ=43.53;MQRankSum=-4.829;QD=7.79;ReadPosRankSum=-0.287;SOR=0.898	GT:AD:DP:GQ:PL	0/1:44,15:59:99:497,0,1791
3L	18362187	.	AG	A	456.73	.	AC=1;AF=0.500;AN=2;BaseQRankSum=-0.796;ClippingRankSum=0.000;DP=58;ExcessHet=3.0103;FS=6.363;MLEAC=1;MLEAF=0.500;MQ=43.53;MQRankSum=-4.773;QD=7.87;ReadPosRankSum=-0.391;SOR=0.910	GT:AD:DP:GQ:PL	0/1:43,15:58:99:494,0,1833
3L	18362194	.	C	T	465.77	.	AC=1;AF=0.500;AN=2;BaseQRankSum=0.422;ClippingRankSum=0.000;DP=59;ExcessHet=3.0103;FS=6.334;MLEAC=1;MLEAF=0.500;MQ=43.53;MQRankSum=-5.104;QD=7.89;ReadPosRankSum=0.544;SOR=1.233	GT:AD:DP:GQ:PL	0/1:45,14:59:99:494,0,1883
3L	18362196	.	GTTT	GTT,G	1368.73	.	AC=1,1;AF=0.500,0.500;AN=2;DP=61;ExcessHet=3.0103;FS=0.000;MLEAC=1,1;MLEAF=0.500,0.500;MQ=43.52;QD=24.44;SOR=0.765	GT:AD:DP:GQ:PL	1/2:0,40,16:56:99:1406,622,494,831,0,1872
3L	18362217	.	G	A	324.77	.	AC=1;AF=0.500;AN=2;BaseQRankSum=1.812;ClippingRankSum=0.000;DP=57;ExcessHet=3.0103;FS=1.130;MLEAC=1;MLEAF=0.500;MQ=43.47;MQRankSum=-4.862;QD=5.70;ReadPosRankSum=-0.622;SOR=0.487	GT:AD:DP:GQ:PL	0/1:41,16:57:99:353,0,913
3L	18362232	.	T	C	306.77	.	AC=1;AF=0.500;AN=2;BaseQRankSum=-2.306;ClippingRankSum=0.000;DP=56;ExcessHet=3.0103;FS=2.536;MLEAC=1;MLEAF=0.500;MQ=43.53;MQRankSum=-5.405;QD=5.48;ReadPosRankSum=-1.113;SOR=0.809	GT:AD:DP:GQ:PL	0/1:40,16:56:99:335,0,921
3L	18362301	.	G	A	150.77	.	AC=1;AF=0.500;AN=2;BaseQRankSum=-0.389;ClippingRankSum=0.000;DP=43;ExcessHet=3.0103;FS=1.322;MLEAC=1;MLEAF=0.500;MQ=43.54;MQRankSum=-2.963;QD=3.51;ReadPosRankSum=-1.044;SOR=0.434	GT:AD:DP:GQ:PL	0/1:31,12:43:99:179,0,1174
3L	18362315	.	CATCGGAAA	C	1055.73	.	AC=1;AF=0.500;AN=2;BaseQRankSum=1.023;ClippingRankSum=0.000;DP=38;ExcessHet=3.0103;FS=8.787;MLEAC=1;MLEAF=0.500;MQ=43.69;MQRankSum=1.392;QD=28.53;ReadPosRankSum=1.096;SOR=1.695	GT:AD:DP:GQ:PL	0/1:10,27:37:99:1093,0,394
3L	18362370	.	G	C	566.77	.	AC=1;AF=0.500;AN=2;BaseQRankSum=2.217;ClippingRankSum=0.000;DP=23;ExcessHet=3.0103;FS=0.000;MLEAC=1;MLEAF=0.500;MQ=43.40;MQRankSum=0.879;QD=24.64;ReadPosRankSum=-1.306;SOR=0.990	GT:AD:DP:GQ:PL	0/1:7,16:23:99:595,0,207
3L	18362383	.	C	CA,CCAA	1134.73	.	AC=1,1;AF=0.500,0.500;AN=2;DP=22;ExcessHet=3.0103;FS=0.000;MLEAC=1,1;MLEAF=0.500,0.500;MQ=43.19;QD=32.92;SOR=1.609	GT:AD:DP:GQ:PL	1/2:0,9,13:22:99:1172,625,578,356,0,291
3L	18362393	.	T	A	1303.77	.	AC=2;AF=1.00;AN=2;DP=32;ExcessHet=3.0103;FS=0.000;MLEAC=2;MLEAF=1.00;MQ=43.11;QD=28.45;SOR=0.693	GT:AD:DP:GQ:PL	1/1:0,32:32:99:1332,99,0
3L	18362437	.	C	T	426.77	.	AC=1;AF=0.500;AN=2;BaseQRankSum=-1.646;ClippingRankSum=0.000;DP=35;ExcessHet=3.0103;FS=0.000;MLEAC=1;MLEAF=0.500;MQ=43.47;MQRankSum=1.948;QD=12.19;ReadPosRankSum=-0.084;SOR=0.818	GT:AD:DP:GQ:PL	0/1:14,21:35:99:455,0,277
3L	18362498	.	G	C	1334.77	.	AC=2;AF=1.00;AN=2;DP=49;ExcessHet=3.0103;FS=0.000;MLEAC=2;MLEAF=1.00;MQ=43.56;QD=27.24;SOR=1.473	GT:AD:DP:GQ:PL	1/1:0,49:49:99:1363,147,0
3L	18362545	.	C	T	1281.77	.	AC=1;AF=0.500;AN=2;BaseQRankSum=1.625;ClippingRankSum=0.000;DP=55;ExcessHet=3.0103;FS=3.944;MLEAC=1;MLEAF=0.500;MQ=43.68;MQRankSum=-0.311;QD=23.30;ReadPosRankSum=-1.497;SOR=1.197	GT:AD:DP:GQ:PL	0/1:21,34:55:99:1310,0,769
3L	18362552	.	A	T	1284.77	.	AC=1;AF=0.500;AN=2;BaseQRankSum=0.952;ClippingRankSum=0.000;DP=54;ExcessHet=3.0103;FS=1.075;MLEAC=1;MLEAF=0.500;MQ=43.71;MQRankSum=-0.072;QD=23.79;ReadPosRankSum=-1.484;SOR=0.811	GT:AD:DP:GQ:PL	0/1:21,33:54:99:1313,0,769
3L	18362716	.	T	A	305.77	.	AC=1;AF=0.500;AN=2;BaseQRankSum=-0.585;ClippingRankSum=0.000;DP=38;ExcessHet=3.0103;FS=1.289;MLEAC=1;MLEAF=0.500;MQ=43.95;MQRankSum=-1.091;QD=8.26;ReadPosRankSum=0.793;SOR=0.877	GT:AD:DP:GQ:PL	0/1:21,16:37:99:334,0,462
3L	18362845	.	G	C	386.77	.	AC=1;AF=0.500;AN=2;BaseQRankSum=-1.110;ClippingRankSum=0.000;DP=50;ExcessHet=3.0103;FS=4.102;MLEAC=1;MLEAF=0.500;MQ=43.92;MQRankSum=-1.583;QD=7.74;ReadPosRankSum=-0.963;SOR=0.299	GT:AD:DP:GQ:PL	0/1:28,22:50:99:415,0,610
3L	18363040	.	T	C	279.77	.	AC=1;AF=0.500;AN=2;BaseQRankSum=-1.792;ClippingRankSum=0.000;DP=44;ExcessHet=3.0103;FS=0.000;MLEAC=1;MLEAF=0.500;MQ=43.42;MQRankSum=2.923;QD=6.51;ReadPosRankSum=1.341;SOR=0.859	GT:AD:DP:GQ:PL	0/1:27,16:43:99:308,0,606
3L	18363078	.	A	T	1192.77	.	AC=1;AF=0.500;AN=2;BaseQRankSum=2.513;ClippingRankSum=0.000;DP=53;ExcessHet=3.0103;FS=4.175;MLEAC=1;MLEAF=0.500;MQ=43.13;MQRankSum=-4.719;QD=22.94;ReadPosRankSum=-0.037;SOR=1.496	GT:AD:DP:GQ:PL	0/1:22,30:52:99:1221,0,830
3L	18363079	3L_18363079_SNP	A	G	1189.77	.	AC=1;AF=0.500;AN=2;BaseQRankSum=0.560;ClippingRankSum=0.000;DB;DP=52;ExcessHet=3.0103;FS=6.168;MLEAC=1;MLEAF=0.500;MQ=43.11;MQRankSum=-4.823;QD=23.33;ReadPosRankSum=0.181;SOR=1.664	GT:AD:DP:GQ:PL	0/1:22,29:51:99:1218,0,872
3L	18363081	.	GCTC	G	1152.73	.	AC=1;AF=0.500;AN=2;BaseQRankSum=-0.258;ClippingRankSum=0.000;DP=53;ExcessHet=3.0103;FS=6.225;MLEAC=1;MLEAF=0.500;MQ=43.07;MQRankSum=-4.888;QD=22.17;ReadPosRankSum=-0.046;SOR=1.736	GT:AD:DP:GQ:PL	0/1:22,30:52:99:1190,0,875
3L	18363086	.	T	TCC	1155.73	.	AC=1;AF=0.500;AN=2;BaseQRankSum=3.199;ClippingRankSum=0.000;DP=52;ExcessHet=3.0103;FS=8.535;MLEAC=1;MLEAF=0.500;MQ=43.05;MQRankSum=-4.997;QD=22.66;SOR=1.934	GT:AD:DP:GQ:PL	0/1:22,29:51:99:1193,0,833
3L	18363093	.	A	ATT	758.73	.	AC=1;AF=0.500;AN=2;BaseQRankSum=0.841;ClippingRankSum=0.000;DP=49;ExcessHet=3.0103;FS=6.340;MLEAC=1;MLEAF=0.500;MQ=43.08;MQRankSum=-4.955;QD=15.81;ReadPosRankSum=0.901;SOR=1.700	GT:AD:DP:GQ:PL	0/1:22,26:48:99:796,0,788
3L	18363119	.	AT	A	547.73	.	AC=1;AF=0.500;AN=2;BaseQRankSum=0.035;ClippingRankSum=0.000;DP=49;ExcessHet=3.0103;FS=2.776;MLEAC=1;MLEAF=0.500;MQ=42.91;MQRankSum=-4.556;QD=11.65;ReadPosRankSum=-2.122;SOR=1.270	GT:AD:DP:GQ:PL	0/1:16,31:47:99:585,0,413
3L	18363138	.	GA	G	1267.73	.	AC=1;AF=0.500;AN=2;BaseQRankSum=-0.823;ClippingRankSum=0.000;DP=46;ExcessHet=3.0103;FS=1.402;MLEAC=1;MLEAF=0.500;MQ=42.78;MQRankSum=-4.527;QD=28.81;ReadPosRankSum=-2.290;SOR=1.209	GT:AD:DP:GQ:PL	0/1:13,31:44:99:1305,0,450
3L	18363141	.	C	G	1276.77	.	AC=1;AF=0.500;AN=2;BaseQRankSum=0.240;ClippingRankSum=0.000;DP=45;ExcessHet=3.0103;FS=2.989;MLEAC=1;MLEAF=0.500;MQ=42.70;MQRankSum=-4.587;QD=28.37;ReadPosRankSum=-2.343;SOR=1.270	GT:AD:DP:GQ:PL	0/1:13,32:45:99:1305,0,450
3L	18363143	.	A	C	1276.77	.	AC=1;AF=0.500;AN=2;BaseQRankSum=-0.069;ClippingRankSum=0.000;DP=45;ExcessHet=3.0103;FS=2.989;MLEAC=1;MLEAF=0.500;MQ=42.70;MQRankSum=-4.587;QD=28.37;ReadPosRankSum=-2.205;SOR=1.270	GT:AD:DP:GQ:PL	0/1:13,32:45:99:1305,0,450
3L	18363156	.	A	T	1808.77	.	AC=2;AF=1.00;AN=2;DP=42;ExcessHet=3.0103;FS=0.000;MLEAC=2;MLEAF=1.00;MQ=42.63;QD=30.00;SOR=1.556	GT:AD:DP:GQ:PL	1/1:0,42:42:99:1837,135,0
3L	18363165	.	T	A	756.77	.	AC=1;AF=0.500;AN=2;BaseQRankSum=-1.705;ClippingRankSum=0.000;DP=44;ExcessHet=3.0103;FS=0.000;MLEAC=1;MLEAF=0.500;MQ=42.65;MQRankSum=-4.399;QD=17.20;ReadPosRankSum=-1.049;SOR=0.751	GT:AD:DP:GQ:PL	0/1:11,33:44:99:785,0,313
3L	18363209	.	G	A	1215.77	.	AC=1;AF=0.500;AN=2;BaseQRankSum=-0.425;ClippingRankSum=0.000;DP=45;ExcessHet=3.0103;FS=2.771;MLEAC=1;MLEAF=0.500;MQ=42.73;MQRankSum=-4.618;QD=27.02;ReadPosRankSum=3.133;SOR=0.368	GT:AD:DP:GQ:PL	0/1:13,32:45:99:1244,0,372
3L	18363227	.	G	A	1140.77	.	AC=1;AF=0.500;AN=2;BaseQRankSum=-0.050;ClippingRankSum=0.000;DP=39;ExcessHet=3.0103;FS=1.481;MLEAC=1;MLEAF=0.500;MQ=42.68;MQRankSum=-4.006;QD=29.25;ReadPosRankSum=1.437;SOR=0.392	GT:AD:DP:GQ:PL	0/1:10,29:39:99:1169,0,294
3L	18363235	.	A	T	1726.77	.	AC=2;AF=1.00;AN=2;DP=38;ExcessHet=3.0103;FS=0.000;MLEAC=2;MLEAF=1.00;MQ=42.62;QD=30.98;SOR=1.493	GT:AD:DP:GQ:PL	1/1:0,38:38:99:1755,117,0
3L	18363240	.	A	T	1861.77	.	AC=2;AF=1.00;AN=2;DP=40;ExcessHet=3.0103;FS=0.000;MLEAC=2;MLEAF=1.00;MQ=42.28;QD=32.70;SOR=1.445	GT:AD:DP:GQ:PL	1/1:0,40:40:99:1890,126,0
3L	18363248	.	A	C	1816.77	.	AC=2;AF=1.00;AN=2;DP=40;ExcessHet=3.0103;FS=0.000;MLEAC=2;MLEAF=1.00;MQ=42.33;QD=30.25;SOR=1.292	GT:AD:DP:GQ:PL	1/1:0,40:40:99:1845,123,0
3L	18363264	.	C	A	1906.77	.	AC=2;AF=1.00;AN=2;DP=42;ExcessHet=3.0103;FS=0.000;MLEAC=2;MLEAF=1.00;MQ=42.51;QD=30.47;SOR=1.402	GT:AD:DP:GQ:PL	1/1:0,42:42:99:1935,129,0
3L	18363270	.	C	T	1830.77	.	AC=2;AF=1.00;AN=2;DP=42;ExcessHet=3.0103;FS=0.000;MLEAC=2;MLEAF=1.00;MQ=42.55;QD=31.95;SOR=1.402	GT:AD:DP:GQ:PL	1/1:0,42:42:99:1859,126,0
3L	18363280	.	C	T	270.77	.	AC=1;AF=0.500;AN=2;BaseQRankSum=1.867;ClippingRankSum=0.000;DP=48;ExcessHet=3.0103;FS=2.805;MLEAC=1;MLEAF=0.500;MQ=42.70;MQRankSum=3.436;QD=5.64;ReadPosRankSum=1.915;SOR=0.306	GT:AD:DP:GQ:PL	0/1:32,16:48:99:299,0,1238
3L	18363296	.	T	C	1244.77	.	AC=1;AF=0.500;AN=2;BaseQRankSum=-0.851;ClippingRankSum=0.000;DP=51;ExcessHet=3.0103;FS=1.175;MLEAC=1;MLEAF=0.500;MQ=42.91;MQRankSum=-3.294;QD=24.41;ReadPosRankSum=-0.711;SOR=0.977	GT:AD:DP:GQ:PL	0/1:19,32:51:99:1273,0,701
3L	18363299	.	T	C	1244.77	.	AC=1;AF=0.500;AN=2;BaseQRankSum=-1.077;ClippingRankSum=0.000;DP=50;ExcessHet=3.0103;FS=1.154;MLEAC=1;MLEAF=0.500;MQ=42.93;MQRankSum=-3.211;QD=24.90;ReadPosRankSum=-0.390;SOR=0.922	GT:AD:DP:GQ:PL	0/1:19,31:50:99:1273,0,701
3L	18363307	.	A	T	1223.77	.	AC=1;AF=0.500;AN=2;BaseQRankSum=1.379;ClippingRankSum=0.000;DP=52;ExcessHet=3.0103;FS=0.000;MLEAC=1;MLEAF=0.500;MQ=42.97;MQRankSum=-3.234;QD=23.53;ReadPosRankSum=0.329;SOR=0.811	GT:AD:DP:GQ:PL	0/1:20,32:52:99:1252,0,728
3L	18363330	.	C	T	1898.77	.	AC=2;AF=1.00;AN=2;DP=52;ExcessHet=3.0103;FS=0.000;MLEAC=2;MLEAF=1.00;MQ=43.15;QD=31.57;SOR=1.136	GT:AD:DP:GQ:PL	1/1:0,52:52:99:1927,156,0
3L	18363396	.	A	G	350.77	.	AC=1;AF=0.500;AN=2;BaseQRankSum=-3.928;ClippingRankSum=0.000;DP=64;ExcessHet=3.0103;FS=9.065;MLEAC=1;MLEAF=0.500;MQ=43.48;MQRankSum=3.584;QD=5.48;ReadPosRankSum=-0.195;SOR=1.691	GT:AD:DP:GQ:PL	0/1:41,23:64:99:379,0,963
3L	18363407	.	T	C	2100.77	.	AC=2;AF=1.00;AN=2;DP=63;ExcessHet=3.0103;FS=0.000;MLEAC=2;MLEAF=1.00;MQ=43.50;QD=33.35;SOR=1.010	GT:AD:DP:GQ:PL	1/1:0,63:63:99:2129,192,0
3L	18363478	.	T	G	367.77	.	AC=1;AF=0.500;AN=2;BaseQRankSum=-3.550;ClippingRankSum=0.000;DP=55;ExcessHet=3.0103;FS=0.000;MLEAC=1;MLEAF=0.500;MQ=43.75;MQRankSum=2.220;QD=6.69;ReadPosRankSum=1.091;SOR=0.622	GT:AD:DP:GQ:PL	0/1:34,21:55:99:396,0,797
3L	18363494	.	A	T	719.77	.	AC=1;AF=0.500;AN=2;BaseQRankSum=-2.718;ClippingRankSum=0.000;DP=56;ExcessHet=3.0103;FS=0.000;MLEAC=1;MLEAF=0.500;MQ=43.72;MQRankSum=-2.514;QD=12.85;ReadPosRankSum=0.478;SOR=0.671	GT:AD:DP:GQ:PL	0/1:23,33:56:99:748,0,488
3L	18363505	.	A	T	649.77	.	AC=1;AF=0.500;AN=2;BaseQRankSum=-1.529;ClippingRankSum=0.000;DP=52;ExcessHet=3.0103;FS=2.422;MLEAC=1;MLEAF=0.500;MQ=43.77;MQRankSum=-2.106;QD=12.50;ReadPosRankSum=0.623;SOR=0.709	GT:AD:DP:GQ:PL	0/1:21,31:52:99:678,0,426
3L	18363560	.	A	T	608.77	.	AC=1;AF=0.500;AN=2;BaseQRankSum=-1.476;ClippingRankSum=0.000;DP=52;ExcessHet=3.0103;FS=4.012;MLEAC=1;MLEAF=0.500;MQ=43.85;MQRankSum=-0.735;QD=11.94;ReadPosRankSum=0.645;SOR=0.314	GT:AD:DP:GQ:PL	0/1:22,29:51:99:637,0,452
3L	18363620	.	A	C	1841.77	.	AC=2;AF=1.00;AN=2;DP=56;ExcessHet=3.0103;FS=0.000;MLEAC=2;MLEAF=1.00;MQ=43.84;QD=32.89;SOR=0.765	GT:AD:DP:GQ:PL	1/1:0,56:56:99:1870,167,0
3L	18363621	.	A	C	479.77	.	AC=1;AF=0.500;AN=2;BaseQRankSum=-1.913;ClippingRankSum=0.000;DP=56;ExcessHet=3.0103;FS=3.608;MLEAC=1;MLEAF=0.500;MQ=43.84;MQRankSum=0.920;QD=8.57;ReadPosRankSum=0.737;SOR=0.939	GT:AD:DP:GQ:PL	0/1:30,26:56:99:508,0,672
3L	18363658	.	G	T	669.77	.	AC=1;AF=0.500;AN=2;BaseQRankSum=2.437;ClippingRankSum=0.000;DP=53;ExcessHet=3.0103;FS=10.257;MLEAC=1;MLEAF=0.500;MQ=43.87;MQRankSum=-0.358;QD=12.64;ReadPosRankSum=-1.497;SOR=0.628	GT:AD:DP:GQ:PL	0/1:23,30:53:99:698,0,690
3L	18363674	.	T	G	646.77	.	AC=1;AF=0.500;AN=2;BaseQRankSum=-1.429;ClippingRankSum=0.000;DP=51;ExcessHet=3.0103;FS=8.090;MLEAC=1;MLEAF=0.500;MQ=43.90;MQRankSum=-0.141;QD=12.68;ReadPosRankSum=0.238;SOR=1.543	GT:AD:DP:GQ:PL	0/1:29,22:51:99:675,0,643
3L	18363693	.	A	G	665.77	.	AC=1;AF=0.500;AN=2;BaseQRankSum=-2.969;ClippingRankSum=0.000;DP=51;ExcessHet=3.0103;FS=4.058;MLEAC=1;MLEAF=0.500;MQ=43.94;MQRankSum=-0.763;QD=13.05;ReadPosRankSum=0.319;SOR=0.652	GT:AD:DP:GQ:PL	0/1:20,31:51:99:694,0,680
3L	18363714	.	C	T	1233.77	.	AC=1;AF=0.500;AN=2;BaseQRankSum=-2.035;ClippingRankSum=0.000;DP=53;ExcessHet=3.0103;FS=4.090;MLEAC=1;MLEAF=0.500;MQ=43.89;MQRankSum=-1.039;QD=23.28;ReadPosRankSum=1.042;SOR=0.487	GT:AD:DP:GQ:PL	0/1:19,34:53:99:1262,0,678
3L	18363722	.	T	C	322.77	.	AC=1;AF=0.500;AN=2;BaseQRankSum=4.006;ClippingRankSum=0.000;DP=52;ExcessHet=3.0103;FS=6.106;MLEAC=1;MLEAF=0.500;MQ=43.89;MQRankSum=1.068;QD=6.21;ReadPosRankSum=-1.123;SOR=1.447	GT:AD:DP:GQ:PL	0/1:34,18:52:99:351,0,1365
3L	18363755	.	T	G	903.77	.	AC=1;AF=0.500;AN=2;BaseQRankSum=-0.910;ClippingRankSum=0.000;DP=56;ExcessHet=3.0103;FS=0.000;MLEAC=1;MLEAF=0.500;MQ=43.79;MQRankSum=0.996;QD=16.14;ReadPosRankSum=1.174;SOR=0.662	GT:AD:DP:GQ:PL	0/1:16,40:56:99:932,0,296
3L	18363850	.	G	T	751.77	.	AC=1;AF=0.500;AN=2;BaseQRankSum=1.630;ClippingRankSum=0.000;DP=60;ExcessHet=3.0103;FS=5.425;MLEAC=1;MLEAF=0.500;MQ=43.85;MQRankSum=-1.077;QD=12.53;ReadPosRankSum=-1.496;SOR=1.280	GT:AD:DP:GQ:PL	0/1:38,22:60:99:780,0,1538
3L	18363854	.	A	T	693.77	.	AC=1;AF=0.500;AN=2;BaseQRankSum=0.845;ClippingRankSum=0.000;DP=59;ExcessHet=3.0103;FS=5.677;MLEAC=1;MLEAF=0.500;MQ=43.85;MQRankSum=-1.199;QD=11.76;ReadPosRankSum=-0.010;SOR=1.337	GT:AD:DP:GQ:PL	0/1:39,20:59:99:722,0,1544
3L	18363884	.	G	A	732.77	.	AC=1;AF=0.500;AN=2;BaseQRankSum=-1.751;ClippingRankSum=0.000;DP=55;ExcessHet=3.0103;FS=4.076;MLEAC=1;MLEAF=0.500;MQ=44.00;MQRankSum=0.000;QD=13.32;ReadPosRankSum=-1.096;SOR=0.263	GT:AD:DP:GQ:PL	0/1:20,35:55:99:761,0,375
3L	18363936	.	C	T	598.77	.	AC=1;AF=0.500;AN=2;BaseQRankSum=-0.587;ClippingRankSum=0.000;DP=51;ExcessHet=3.0103;FS=0.000;MLEAC=1;MLEAF=0.500;MQ=44.00;MQRankSum=0.000;QD=11.74;ReadPosRankSum=0.128;SOR=0.610	GT:AD:DP:GQ:PL	0/1:21,30:51:99:627,0,738
3L	18363956	.	A	G	357.77	.	AC=1;AF=0.500;AN=2;BaseQRankSum=0.653;ClippingRankSum=0.000;DP=53;ExcessHet=3.0103;FS=2.432;MLEAC=1;MLEAF=0.500;MQ=44.00;MQRankSum=0.000;QD=6.75;ReadPosRankSum=0.866;SOR=1.091	GT:AD:DP:GQ:PL	0/1:33,20:53:99:386,0,1183
3L	18364268	.	G	T	445.77	.	AC=1;AF=0.500;AN=2;BaseQRankSum=1.816;ClippingRankSum=0.000;DP=59;ExcessHet=3.0103;FS=0.000;MLEAC=1;MLEAF=0.500;MQ=43.93;MQRankSum=-1.180;QD=7.82;ReadPosRankSum=0.355;SOR=0.711	GT:AD:DP:GQ:PL	0/1:34,23:57:99:474,0,752
3L	18364371	.	A	C	722.77	.	AC=1;AF=0.500;AN=2;BaseQRankSum=0.708;ClippingRankSum=0.000;DP=54;ExcessHet=3.0103;FS=2.386;MLEAC=1;MLEAF=0.500;MQ=43.96;MQRankSum=1.323;QD=13.64;ReadPosRankSum=-0.075;SOR=0.744	GT:AD:DP:GQ:PL	0/1:20,33:53:99:751,0,389
3L	18364406	.	C	T	698.77	.	AC=1;AF=0.500;AN=2;BaseQRankSum=-0.365;ClippingRankSum=0.000;DP=49;ExcessHet=3.0103;FS=4.291;MLEAC=1;MLEAF=0.500;MQ=44.00;MQRankSum=0.000;QD=14.26;ReadPosRankSum=-1.136;SOR=1.111	GT:AD:DP:GQ:PL	0/1:18,31:49:99:727,0,353
3L	18364594	.	T	C	1325.77	.	AC=2;AF=1.00;AN=2;DP=49;ExcessHet=3.0103;FS=0.000;MLEAC=2;MLEAF=1.00;MQ=43.96;QD=27.62;SOR=1.179	GT:AD:DP:GQ:PL	1/1:0,48:48:99:1354,144,0
3L	18364788	.	T	A	672.77	.	AC=1;AF=0.500;AN=2;BaseQRankSum=2.162;ClippingRankSum=0.000;DP=52;ExcessHet=3.0103;FS=1.123;MLEAC=1;MLEAF=0.500;MQ=44.00;MQRankSum=0.000;QD=12.94;ReadPosRankSum=1.621;SOR=0.439	GT:AD:DP:GQ:PL	0/1:32,20:52:99:701,0,1228
3L	18364811	.	T	G	644.77	.	AC=1;AF=0.500;AN=2;BaseQRankSum=-0.880;ClippingRankSum=0.000;DP=53;ExcessHet=3.0103;FS=2.470;MLEAC=1;MLEAF=0.500;MQ=44.00;MQRankSum=0.000;QD=12.17;ReadPosRankSum=1.484;SOR=0.542	GT:AD:DP:GQ:PL	0/1:34,19:53:99:673,0,1253
3L	18364837	.	C	G	619.77	.	AC=1;AF=0.500;AN=2;BaseQRankSum=-2.718;ClippingRankSum=0.000;DP=50;ExcessHet=3.0103;FS=0.000;MLEAC=1;MLEAF=0.500;MQ=43.96;MQRankSum=-1.236;QD=12.40;ReadPosRankSum=-0.760;SOR=0.676	GT:AD:DP:GQ:PL	0/1:31,19:50:99:648,0,1224
3L	18364855	.	T	C	572.77	.	AC=1;AF=0.500;AN=2;BaseQRankSum=2.547;ClippingRankSum=0.000;DP=48;ExcessHet=3.0103;FS=1.202;MLEAC=1;MLEAF=0.500;MQ=43.96;MQRankSum=-1.370;QD=11.93;ReadPosRankSum=-0.623;SOR=1.082	GT:AD:DP:GQ:PL	0/1:32,16:48:99:601,0,1287
3L	18364860	.	C	A	585.77	.	AC=1;AF=0.500;AN=2;BaseQRankSum=3.001;ClippingRankSum=0.000;DP=48;ExcessHet=3.0103;FS=0.000;MLEAC=1;MLEAF=0.500;MQ=43.96;MQRankSum=-1.370;QD=12.20;ReadPosRankSum=-0.908;SOR=0.804	GT:AD:DP:GQ:PL	0/1:32,16:48:99:614,0,1321
3L	18364863	.	G	A	544.77	.	AC=1;AF=0.500;AN=2;BaseQRankSum=-3.350;ClippingRankSum=0.000;DP=49;ExcessHet=3.0103;FS=0.000;MLEAC=1;MLEAF=0.500;MQ=43.96;MQRankSum=-1.393;QD=11.12;ReadPosRankSum=-0.939;SOR=0.746	GT:AD:DP:GQ:PL	0/1:33,16:49:99:573,0,1324
3L	18364937	.	G	GTGCCGCC	2336.73	.	AC=2;AF=1.00;AN=2;DP=50;ExcessHet=3.0103;FS=0.000;MLEAC=2;MLEAF=1.00;MQ=43.67;QD=25.04;SOR=1.112	GT:AD:DP:GQ:PL	1/1:0,49:49:99:2374,162,0
3L	18365020	.	A	C	1434.77	.	AC=2;AF=1.00;AN=2;DP=56;ExcessHet=3.0103;FS=0.000;MLEAC=2;MLEAF=1.00;MQ=43.70;QD=25.62;SOR=0.841	GT:AD:DP:GQ:PL	1/1:0,56:56:99:1463,167,0
3L	18365049	.	G	A	147.77	.	AC=1;AF=0.500;AN=2;BaseQRankSum=0.689;ClippingRankSum=0.000;DP=50;ExcessHet=3.0103;FS=2.880;MLEAC=1;MLEAF=0.500;MQ=43.92;MQRankSum=-0.749;QD=2.96;ReadPosRankSum=0.343;SOR=1.371	GT:AD:DP:GQ:PL	0/1:37,13:50:99:176,0,1427
3L	18365055	.	C	CA	553.73	.	AC=1;AF=0.500;AN=2;BaseQRankSum=-0.404;ClippingRankSum=0.000;DP=52;ExcessHet=3.0103;FS=0.000;MLEAC=1;MLEAF=0.500;MQ=43.82;MQRankSum=-0.850;QD=11.78;ReadPosRankSum=-0.738;SOR=0.527	GT:AD:DP:GQ:PL	0/1:13,34:47:99:591,0,367
3L	18365128	.	G	A	1671.77	.	AC=2;AF=1.00;AN=2;DP=52;ExcessHet=3.0103;FS=0.000;MLEAC=2;MLEAF=1.00;MQ=43.67;QD=32.78;SOR=0.900	GT:AD:DP:GQ:PL	1/1:0,51:51:99:1700,153,0
3L	18365134	.	T	A	239.77	.	AC=1;AF=0.500;AN=2;BaseQRankSum=-0.074;ClippingRankSum=0.000;DP=52;ExcessHet=3.0103;FS=1.160;MLEAC=1;MLEAF=0.500;MQ=43.67;MQRankSum=0.561;QD=4.70;ReadPosRankSum=0.269;SOR=0.512	GT:AD:DP:GQ:PL	0/1:36,15:51:99:268,0,882
3L	18365163	.	T	C	127.77	.	AC=1;AF=0.500;AN=2;BaseQRankSum=-1.469;ClippingRankSum=0.000;DP=47;ExcessHet=3.0103;FS=3.067;MLEAC=1;MLEAF=0.500;MQ=43.75;MQRankSum=0.286;QD=2.78;ReadPosRankSum=2.596;SOR=0.602	GT:AD:DP:GQ:PL	0/1:35,11:46:99:156,0,868
3L	18365274	.	G	A	222.77	.	AC=1;AF=0.500;AN=2;BaseQRankSum=1.045;ClippingRankSum=0.000;DP=43;ExcessHet=3.0103;FS=2.878;MLEAC=1;MLEAF=0.500;MQ=43.95;MQRankSum=0.000;QD=5.30;ReadPosRankSum=1.131;SOR=0.806	GT:AD:DP:GQ:PL	0/1:28,14:42:99:251,0,615
3L	18365414	.	G	A	280.77	.	AC=1;AF=0.500;AN=2;BaseQRankSum=1.331;ClippingRankSum=0.000;DP=57;ExcessHet=3.0103;FS=3.989;MLEAC=1;MLEAF=0.500;MQ=43.64;MQRankSum=-0.479;QD=5.01;ReadPosRankSum=2.253;SOR=0.713	GT:AD:DP:GQ:PL	0/1:38,18:56:99:309,0,829
3L	18365719	.	T	A	1643.77	.	AC=2;AF=1.00;AN=2;DP=55;ExcessHet=3.0103;FS=0.000;MLEAC=2;MLEAF=1.00;MQ=43.79;QD=30.44;SOR=1.022	GT:AD:DP:GQ:PL	1/1:0,54:54:99:1672,162,0
3L	18365735	.	G	A	193.77	.	AC=1;AF=0.500;AN=2;BaseQRankSum=-0.025;ClippingRankSum=0.000;DP=49;ExcessHet=3.0103;FS=0.000;MLEAC=1;MLEAF=0.500;MQ=43.56;MQRankSum=-0.047;QD=3.95;ReadPosRankSum=1.144;SOR=0.784	GT:AD:DP:GQ:PL	0/1:36,13:49:99:222,0,836
3L	18365775	.	A	T	2196.77	.	AC=2;AF=1.00;AN=2;DP=56;ExcessHet=3.0103;FS=0.000;MLEAC=2;MLEAF=1.00;MQ=42.91;QD=25.79;SOR=0.841	GT:AD:DP:GQ:PL	1/1:0,56:56:99:2225,168,0
3L	18365780	.	T	C	1507.77	.	AC=1;AF=0.500;AN=2;BaseQRankSum=-0.410;ClippingRankSum=0.000;DP=55;ExcessHet=3.0103;FS=6.246;MLEAC=1;MLEAF=0.500;MQ=42.93;MQRankSum=-0.527;QD=27.41;ReadPosRankSum=1.493;SOR=0.302	GT:AD:DP:GQ:PL	0/1:16,39:55:99:1536,0,507
3L	18365789	.	T	G	1490.77	.	AC=1;AF=0.500;AN=2;BaseQRankSum=-1.783;ClippingRankSum=0.000;DP=49;ExcessHet=3.0103;FS=4.936;MLEAC=1;MLEAF=0.500;MQ=42.79;MQRankSum=0.119;QD=30.42;ReadPosRankSum=0.186;SOR=0.513	GT:AD:DP:GQ:PL	0/1:12,37:49:99:1519,0,415
3L	18365819	.	G	A	889.77	.	AC=1;AF=0.500;AN=2;BaseQRankSum=-0.236;ClippingRankSum=0.000;DP=56;ExcessHet=3.0103;FS=4.273;MLEAC=1;MLEAF=0.500;MQ=42.51;MQRankSum=0.000;QD=15.89;ReadPosRankSum=0.009;SOR=1.031	GT:AD:DP:GQ:PL	0/1:16,40:56:99:918,0,285
3L	18365838	.	A	AGACCGTAAGT	2765.73	.	AC=2;AF=1.00;AN=2;DP=55;ExcessHet=3.0103;FS=0.000;MLEAC=2;MLEAF=1.00;MQ=42.51;QD=32.95;SOR=1.022	GT:AD:DP:GQ:PL	1/1:0,54:54:99:2803,190,0
3L	18365842	.	C	G	2581.77	.	AC=2;AF=1.00;AN=2;DP=57;ExcessHet=3.0103;FS=0.000;MLEAC=2;MLEAF=1.00;MQ=42.40;QD=21.83;SOR=1.047	GT:AD:DP:GQ:PL	1/1:0,57:57:99:2610,175,0
3L	18365852	.	C	T	2474.77	.	AC=2;AF=1.00;AN=2;DP=54;ExcessHet=3.0103;FS=0.000;MLEAC=2;MLEAF=1.00;MQ=42.34;QD=26.77;SOR=1.022	GT:AD:DP:GQ:PL	1/1:0,54:54:99:2503,169,0
3L	18365867	.	A	C	2480.77	.	AC=2;AF=1.00;AN=2;DP=58;ExcessHet=3.0103;FS=0.000;MLEAC=2;MLEAF=1.00;MQ=42.53;QD=32.12;SOR=0.997	GT:AD:DP:GQ:PL	1/1:0,58:58:99:2509,175,0
3L	18365895	.	C	T	253.77	.	AC=1;AF=0.500;AN=2;BaseQRankSum=1.820;ClippingRankSum=0.000;DP=55;ExcessHet=3.0103;FS=1.147;MLEAC=1;MLEAF=0.500;MQ=42.78;MQRankSum=-0.804;QD=4.61;ReadPosRankSum=-0.019;SOR=0.495	GT:AD:DP:GQ:PL	0/1:39,16:55:99:282,0,889
3L	18365907	.	G	C	2424.77	.	AC=2;AF=1.00;AN=2;DP=56;ExcessHet=3.0103;FS=0.000;MLEAC=2;MLEAF=1.00;MQ=42.87;QD=25.74;SOR=1.101	GT:AD:DP:GQ:PL	1/1:0,56:56:99:2453,168,0
3L	18365916	.	A	C	2382.77	.	AC=2;AF=1.00;AN=2;DP=54;ExcessHet=3.0103;FS=0.000;MLEAC=2;MLEAF=1.00;MQ=42.94;QD=33.94;SOR=1.220	GT:AD:DP:GQ:PL	1/1:0,54:54:99:2411,163,0
3L	18366030	.	T	A	1616.77	.	AC=2;AF=1.00;AN=2;DP=58;ExcessHet=3.0103;FS=0.000;MLEAC=2;MLEAF=1.00;MQ=43.42;QD=27.88;SOR=0.914	GT:AD:DP:GQ:PL	1/1:0,58:58:99:1645,174,0
3L	18366075	.	A	G	1455.77	.	AC=2;AF=1.00;AN=2;DP=55;ExcessHet=3.0103;FS=0.000;MLEAC=2;MLEAF=1.00;MQ=43.50;QD=26.47;SOR=0.884	GT:AD:DP:GQ:PL	1/1:0,55:55:99:1484,164,0
3L	18366155	.	A	C	260.77	.	AC=1;AF=0.500;AN=2;BaseQRankSum=1.882;ClippingRankSum=0.000;DP=40;ExcessHet=3.0103;FS=4.773;MLEAC=1;MLEAF=0.500;MQ=43.80;MQRankSum=1.438;QD=6.69;ReadPosRankSum=-1.963;SOR=0.947	GT:AD:DP:GQ:PL	0/1:24,15:39:99:289,0,499
3L	18366363	.	T	C	1559.77	.	AC=2;AF=1.00;AN=2;DP=59;ExcessHet=3.0103;FS=0.000;MLEAC=2;MLEAF=1.00;MQ=44.00;QD=26.44;SOR=0.796	GT:AD:DP:GQ:PL	1/1:0,59:59:99:1588,176,0
3L	18366413	.	A	T	2382.77	.	AC=2;AF=1.00;AN=2;DP=55;ExcessHet=3.0103;FS=0.000;MLEAC=2;MLEAF=1.00;MQ=43.66;QD=28.24;SOR=0.931	GT:AD:DP:GQ:PL	1/1:0,54:54:99:2411,163,0
3L	18366416	.	G	T	2356.77	.	AC=2;AF=1.00;AN=2;DP=54;ExcessHet=3.0103;FS=0.000;MLEAC=2;MLEAF=1.00;MQ=43.66;QD=32.51;SOR=0.981	GT:AD:DP:GQ:PL	1/1:0,53:53:99:2385,160,0
3L	18366417	.	T	C	2356.77	.	AC=2;AF=1.00;AN=2;DP=54;ExcessHet=3.0103;FS=0.000;MLEAC=2;MLEAF=1.00;MQ=43.66;QD=23.77;SOR=0.981	GT:AD:DP:GQ:PL	1/1:0,53:53:99:2385,160,0
3L	18366485	.	A	AT,ATT	964.73	.	AC=1,1;AF=0.500,0.500;AN=2;BaseQRankSum=1.221;ClippingRankSum=0.000;DP=50;ExcessHet=3.0103;FS=0.000;MLEAC=1,1;MLEAF=0.500,0.500;MQ=43.67;MQRankSum=0.000;QD=21.44;ReadPosRankSum=0.308;SOR=0.303	GT:AD:DP:GQ:PL	1/2:1,28,16:45:99:1002,310,200,507,0,461
3L	18366543	.	T	G	1650.77	.	AC=2;AF=1.00;AN=2;DP=41;ExcessHet=3.0103;FS=0.000;MLEAC=2;MLEAF=1.00;MQ=43.55;QD=33.54;SOR=1.292	GT:AD:DP:GQ:PL	1/1:0,40:40:99:1679,120,0
3L	18366544	.	T	C	1650.77	.	AC=2;AF=1.00;AN=2;DP=42;ExcessHet=3.0103;FS=0.000;MLEAC=2;MLEAF=1.00;MQ=43.56;QD=29.54;SOR=1.347	GT:AD:DP:GQ:PL	1/1:0,41:41:99:1679,120,0
3L	18366622	.	C	A	317.77	.	AC=1;AF=0.500;AN=2;BaseQRankSum=4.273;ClippingRankSum=0.000;DP=44;ExcessHet=3.0103;FS=4.451;MLEAC=1;MLEAF=0.500;MQ=43.96;MQRankSum=-1.214;QD=7.22;ReadPosRankSum=-0.762;SOR=0.475	GT:AD:DP:GQ:PL	0/1:27,17:44:99:346,0,555
3L	18366649	.	T	C	232.77	.	AC=1;AF=0.500;AN=2;BaseQRankSum=-1.388;ClippingRankSum=0.000;DP=45;ExcessHet=3.0103;FS=1.225;MLEAC=1;MLEAF=0.500;MQ=44.00;MQRankSum=0.000;QD=5.17;ReadPosRankSum=1.821;SOR=0.465	GT:AD:DP:GQ:PL	0/1:30,15:45:99:261,0,711
3L	18366650	.	T	C	1366.77	.	AC=2;AF=1.00;AN=2;BaseQRankSum=1.839;ClippingRankSum=0.000;DP=44;ExcessHet=3.0103;FS=0.000;MLEAC=2;MLEAF=1.00;MQ=44.00;MQRankSum=0.000;QD=31.06;ReadPosRankSum=-0.483;SOR=0.330	GT:AD:DP:GQ:PL	1/1:1,43:44:99:1395,122,0
3L	18366881	.	A	AT	414.73	.	AC=1;AF=0.500;AN=2;BaseQRankSum=2.299;ClippingRankSum=0.000;DP=43;ExcessHet=3.0103;FS=3.074;MLEAC=1;MLEAF=0.500;MQ=43.84;MQRankSum=1.317;QD=11.21;ReadPosRankSum=0.036;SOR=0.330	GT:AD:DP:GQ:PL	0/1:11,26:37:99:452,0,130
3L	18366990	.	C	T	844.77	.	AC=1;AF=0.500;AN=2;BaseQRankSum=0.233;ClippingRankSum=0.000;DP=53;ExcessHet=3.0103;FS=1.144;MLEAC=1;MLEAF=0.500;MQ=43.00;MQRankSum=3.120;QD=15.94;ReadPosRankSum=-0.719;SOR=0.518	GT:AD:DP:GQ:PL	0/1:16,37:53:99:873,0,286
3L	18367015	.	T	C	845.77	.	AC=1;AF=0.500;AN=2;BaseQRankSum=0.187;ClippingRankSum=0.000;DP=61;ExcessHet=3.0103;FS=2.349;MLEAC=1;MLEAF=0.500;MQ=42.98;MQRankSum=3.262;QD=14.10;ReadPosRankSum=-2.035;SOR=0.381	GT:AD:DP:GQ:PL	0/1:21,39:60:99:874,0,395
3L	18367044	.	A	C	1412.77	.	AC=2;AF=1.00;AN=2;DP=55;ExcessHet=3.0103;FS=0.000;MLEAC=2;MLEAF=1.00;MQ=43.37;QD=25.69;SOR=1.159	GT:AD:DP:GQ:PL	1/1:0,55:55:99:1441,164,0
3L	18367115	.	G	A	752.77	.	AC=1;AF=0.500;AN=2;BaseQRankSum=-0.729;ClippingRankSum=0.000;DP=57;ExcessHet=3.0103;FS=3.796;MLEAC=1;MLEAF=0.500;MQ=43.26;MQRankSum=-5.319;QD=13.21;ReadPosRankSum=-1.461;SOR=0.987	GT:AD:DP:GQ:PL	0/1:35,22:57:99:781,0,1464
3L	18367121	.	A	T	741.77	.	AC=1;AF=0.500;AN=2;BaseQRankSum=-2.810;ClippingRankSum=0.000;DP=58;ExcessHet=3.0103;FS=0.000;MLEAC=1;MLEAF=0.500;MQ=43.22;MQRankSum=-5.838;QD=12.79;ReadPosRankSum=-1.052;SOR=0.738	GT:AD:DP:GQ:PL	0/1:37,21:58:99:770,0,1481
3L	18367122	.	T	A	741.77	.	AC=1;AF=0.500;AN=2;BaseQRankSum=-3.533;ClippingRankSum=0.000;DP=55;ExcessHet=3.0103;FS=0.000;MLEAC=1;MLEAF=0.500;MQ=43.18;MQRankSum=-5.861;QD=13.49;ReadPosRankSum=-1.130;SOR=0.641	GT:AD:DP:GQ:PL	0/1:35,20:55:99:770,0,1481
3L	18367137	.	G	A	730.77	.	AC=1;AF=0.500;AN=2;BaseQRankSum=1.029;ClippingRankSum=0.000;DP=55;ExcessHet=3.0103;FS=0.000;MLEAC=1;MLEAF=0.500;MQ=43.15;MQRankSum=-5.859;QD=13.29;ReadPosRankSum=-0.910;SOR=0.641	GT:AD:DP:GQ:PL	0/1:35,20:55:99:759,0,1406
3L	18367144	.	A	T	652.77	.	AC=1;AF=0.500;AN=2;BaseQRankSum=-0.583;ClippingRankSum=0.000;DP=52;ExcessHet=3.0103;FS=0.000;MLEAC=1;MLEAF=0.500;MQ=43.04;MQRankSum=-6.149;QD=12.55;ReadPosRankSum=-0.989;SOR=0.620	GT:AD:DP:GQ:PL	0/1:33,19:52:99:681,0,1312
3L	18367168	.	GT	G,GTT	1286.73	.	AC=1,1;AF=0.500,0.500;AN=2;DP=47;ExcessHet=3.0103;FS=0.000;MLEAC=1,1;MLEAF=0.500,0.500;MQ=43.01;QD=27.38;SOR=0.919	GT:AD:DP:GQ:PL	1/2:0,18,29:47:99:1324,658,1190,752,0,666
3L	18367173	.	T	A	760.77	.	AC=1;AF=0.500;AN=2;BaseQRankSum=-2.373;ClippingRankSum=0.000;DP=52;ExcessHet=3.0103;FS=0.000;MLEAC=1;MLEAF=0.500;MQ=42.54;MQRankSum=-6.388;QD=14.63;ReadPosRankSum=-1.408;SOR=0.782	GT:AD:DP:GQ:PL	0/1:30,22:52:99:789,0,1178
3L	18367222	.	A	ATC	798.73	.	AC=1;AF=0.500;AN=2;BaseQRankSum=-1.033;ClippingRankSum=0.000;DP=50;ExcessHet=3.0103;FS=0.000;MLEAC=1;MLEAF=0.500;MQ=42.46;MQRankSum=-6.716;QD=15.97;ReadPosRankSum=-1.082;SOR=0.632	GT:AD:DP:GQ:PL	0/1:29,21:50:99:836,0,1151
3L	18367223	.	A	AT	798.73	.	AC=1;AF=0.500;AN=2;BaseQRankSum=-0.437;ClippingRankSum=0.000;DP=50;ExcessHet=3.0103;FS=0.000;MLEAC=1;MLEAF=0.500;MQ=42.46;MQRankSum=-6.716;QD=15.97;ReadPosRankSum=-1.052;SOR=0.632	GT:AD:DP:GQ:PL	0/1:29,21:50:99:836,0,1151
3L	18367226	.	A	AAC	795.73	.	AC=1;AF=0.500;AN=2;BaseQRankSum=-0.619;ClippingRankSum=0.000;DP=52;ExcessHet=3.0103;FS=0.000;MLEAC=1;MLEAF=0.500;MQ=42.48;MQRankSum=-6.844;QD=15.30;ReadPosRankSum=-1.075;SOR=0.782	GT:AD:DP:GQ:PL	0/1:30,22:52:99:833,0,1193
3L	18367230	.	A	AACAAACAAAAAAGG	873.73	.	AC=1;AF=0.500;AN=2;BaseQRankSum=-1.267;ClippingRankSum=0.000;DP=50;ExcessHet=3.0103;FS=0.000;MLEAC=1;MLEAF=0.500;MQ=42.42;MQRankSum=-6.678;QD=17.47;ReadPosRankSum=-1.711;SOR=0.764	GT:AD:DP:GQ:PL	0/1:28,22:50:99:911,0,1145
3L	18367231	.	T	TTG	873.73	.	AC=1;AF=0.500;AN=2;BaseQRankSum=3.179;ClippingRankSum=0.000;DP=49;ExcessHet=3.0103;FS=0.000;MLEAC=1;MLEAF=0.500;MQ=42.60;MQRankSum=-6.393;QD=17.83;ReadPosRankSum=-1.526;SOR=0.687	GT:AD:DP:GQ:PL	0/1:28,21:49:99:911,0,1146
3L	18367266	.	T	A	261.77	.	AC=1;AF=0.500;AN=2;BaseQRankSum=1.613;ClippingRankSum=0.000;DP=38;ExcessHet=3.0103;FS=1.296;MLEAC=1;MLEAF=0.500;MQ=42.69;MQRankSum=-4.738;QD=6.89;ReadPosRankSum=-0.785;SOR=0.481	GT:AD:DP:GQ:PL	0/1:22,16:38:99:290,0,471
3L	18367267	.	A	AT	1577.73	.	AC=2;AF=1.00;AN=2;DP=38;ExcessHet=3.0103;FS=0.000;MLEAC=2;MLEAF=1.00;MQ=42.69;QD=28.00;SOR=1.432	GT:AD:DP:GQ:PL	1/1:0,37:37:99:1615,111,0
3L	18367271	.	A	G	1576.77	.	AC=2;AF=1.00;AN=2;DP=36;ExcessHet=3.0103;FS=0.000;MLEAC=2;MLEAF=1.00;MQ=42.70;QD=34.53;SOR=1.547	GT:AD:DP:GQ:PL	1/1:0,36:36:99:1605,108,0
3L	18367326	.	C	T	229.77	.	AC=1;AF=0.500;AN=2;BaseQRankSum=-0.909;ClippingRankSum=0.000;DP=43;ExcessHet=3.0103;FS=1.254;MLEAC=1;MLEAF=0.500;MQ=43.59;MQRankSum=-3.870;QD=5.34;ReadPosRankSum=-0.694;SOR=1.112	GT:AD:DP:GQ:PL	0/1:28,15:43:99:258,0,617
3L	18367371	.	T	A	1145.77	.	AC=2;AF=1.00;AN=2;DP=43;ExcessHet=3.0103;FS=0.000;MLEAC=2;MLEAF=1.00;MQ=43.71;QD=26.65;SOR=0.739	GT:AD:DP:GQ:PL	1/1:0,43:43:99:1174,129,0
3L	18367407	.	A	AT	227.73	.	AC=1;AF=0.500;AN=2;BaseQRankSum=-0.065;ClippingRankSum=0.000;DP=45;ExcessHet=3.0103;FS=0.000;MLEAC=1;MLEAF=0.500;MQ=43.59;MQRankSum=-2.763;QD=5.18;ReadPosRankSum=-0.557;SOR=0.620	GT:AD:DP:GQ:PL	0/1:29,15:44:99:265,0,621
3L	18367522	.	T	C	1371.77	.	AC=2;AF=1.00;AN=2;DP=52;ExcessHet=3.0103;FS=0.000;MLEAC=2;MLEAF=1.00;MQ=43.85;QD=26.38;SOR=0.770	GT:AD:DP:GQ:PL	1/1:0,52:52:99:1400,156,0
3L	18367562	.	G	C	237.77	.	AC=1;AF=0.500;AN=2;BaseQRankSum=0.346;ClippingRankSum=0.000;DP=53;ExcessHet=3.0103;FS=0.000;MLEAC=1;MLEAF=0.500;MQ=43.87;MQRankSum=-2.786;QD=4.49;ReadPosRankSum=0.188;SOR=0.818	GT:AD:DP:GQ:PL	0/1:38,15:53:99:266,0,861
3L	18367645	.	T	A	670.77	.	AC=1;AF=0.500;AN=2;BaseQRankSum=1.322;ClippingRankSum=0.000;DP=45;ExcessHet=3.0103;FS=12.529;MLEAC=1;MLEAF=0.500;MQ=43.47;MQRankSum=3.944;QD=14.91;ReadPosRankSum=1.145;SOR=1.372	GT:AD:DP:GQ:PL	0/1:15,30:45:99:699,0,244
3L	18367733	.	A	G	1154.77	.	AC=2;AF=1.00;AN=2;DP=44;ExcessHet=3.0103;FS=0.000;MLEAC=2;MLEAF=1.00;MQ=43.55;QD=26.24;SOR=0.883	GT:AD:DP:GQ:PL	1/1:0,44:44:99:1183,132,0
3L	18367791	.	C	T	1139.77	.	AC=2;AF=1.00;AN=2;DP=42;ExcessHet=3.0103;FS=0.000;MLEAC=2;MLEAF=1.00;MQ=43.53;QD=27.14;SOR=1.402	GT:AD:DP:GQ:PL	1/1:0,42:42:99:1168,126,0
3L	18367875	.	G	A	1772.77	.	AC=2;AF=1.00;AN=2;DP=54;ExcessHet=3.0103;FS=0.000;MLEAC=2;MLEAF=1.00;MQ=42.61;QD=32.83;SOR=1.118	GT:AD:DP:GQ:PL	1/1:0,54:54:99:1801,162,0
3L	18367896	.	C	T	738.77	.	AC=1;AF=0.500;AN=2;BaseQRankSum=-1.294;ClippingRankSum=0.000;DP=52;ExcessHet=3.0103;FS=2.481;MLEAC=1;MLEAF=0.500;MQ=42.34;MQRankSum=-4.079;QD=14.21;ReadPosRankSum=0.884;SOR=1.230	GT:AD:DP:GQ:PL	0/1:32,20:52:99:767,0,1280
3L	18367900	.	G	GAA	768.73	.	AC=1;AF=0.500;AN=2;BaseQRankSum=0.578;ClippingRankSum=0.000;DP=53;ExcessHet=3.0103;FS=2.450;MLEAC=1;MLEAF=0.500;MQ=42.30;MQRankSum=-4.360;QD=14.50;ReadPosRankSum=1.010;SOR=1.154	GT:AD:DP:GQ:PL	0/1:33,20:53:99:806,0,1319
3L	18367902	.	G	A	753.77	.	AC=1;AF=0.500;AN=2;BaseQRankSum=3.356;ClippingRankSum=0.000;DP=54;ExcessHet=3.0103;FS=1.088;MLEAC=1;MLEAF=0.500;MQ=42.29;MQRankSum=-4.415;QD=13.96;ReadPosRankSum=0.639;SOR=0.999	GT:AD:DP:GQ:PL	0/1:33,21:54:99:782,0,1322
3L	18367914	.	T	G	747.77	.	AC=1;AF=0.500;AN=2;BaseQRankSum=-1.435;ClippingRankSum=0.000;DP=56;ExcessHet=3.0103;FS=1.053;MLEAC=1;MLEAF=0.500;MQ=42.32;MQRankSum=-4.448;QD=13.35;ReadPosRankSum=0.618;SOR=0.877	GT:AD:DP:GQ:PL	0/1:35,21:56:99:776,0,1406
3L	18367916	.	A	T	740.77	.	AC=1;AF=0.500;AN=2;BaseQRankSum=-0.486;ClippingRankSum=0.000;DP=55;ExcessHet=3.0103;FS=1.075;MLEAC=1;MLEAF=0.500;MQ=42.32;MQRankSum=4.510;QD=13.47;ReadPosRankSum=-0.390;SOR=0.498	GT:AD:DP:GQ:PL	0/1:21,34:55:99:769,0,780
3L	18367920	.	T	G	831.77	.	AC=1;AF=0.500;AN=2;BaseQRankSum=-2.055;ClippingRankSum=0.000;DP=58;ExcessHet=3.0103;FS=0.000;MLEAC=1;MLEAF=0.500;MQ=42.31;MQRankSum=-4.555;QD=14.34;ReadPosRankSum=-0.199;SOR=0.775	GT:AD:DP:GQ:PL	0/1:35,23:58:99:860,0,1400
3L	18367922	.	T	A	870.77	.	AC=1;AF=0.500;AN=2;BaseQRankSum=0.116;ClippingRankSum=0.000;DP=58;ExcessHet=3.0103;FS=0.000;MLEAC=1;MLEAF=0.500;MQ=42.31;MQRankSum=-4.555;QD=15.01;ReadPosRankSum=-0.223;SOR=0.775	GT:AD:DP:GQ:PL	0/1:35,23:58:99:899,0,1439
3L	18367933	.	A	T	912.77	.	AC=1;AF=0.500;AN=2;BaseQRankSum=-0.828;ClippingRankSum=0.000;DP=61;ExcessHet=3.0103;FS=0.000;MLEAC=1;MLEAF=0.500;MQ=42.28;MQRankSum=-4.286;QD=14.96;ReadPosRankSum=-0.550;SOR=0.662	GT:AD:DP:GQ:PL	0/1:36,25:61:99:941,0,1436
3L	18367942	.	G	A	1399.77	.	AC=1;AF=0.500;AN=2;BaseQRankSum=1.813;ClippingRankSum=0.000;DP=60;ExcessHet=3.0103;FS=1.007;MLEAC=1;MLEAF=0.500;MQ=42.21;MQRankSum=4.453;QD=23.33;ReadPosRankSum=0.687;SOR=0.927	GT:AD:DP:GQ:PL	0/1:24,36:60:99:1428,0,941
3L	18367943	.	T	G	870.77	.	AC=1;AF=0.500;AN=2;BaseQRankSum=-3.100;ClippingRankSum=0.000;DP=59;ExcessHet=3.0103;FS=2.203;MLEAC=1;MLEAF=0.500;MQ=42.22;MQRankSum=-4.397;QD=14.76;ReadPosRankSum=-0.435;SOR=0.604	GT:AD:DP:GQ:PL	0/1:36,23:59:99:899,0,1439
3L	18367947	.	T	TG	2617.73	.	AC=2;AF=1.00;AN=2;DP=58;ExcessHet=3.0103;FS=0.000;MLEAC=2;MLEAF=1.00;MQ=42.18;QD=29.03;SOR=0.836	GT:AD:DP:GQ:PL	1/1:0,58:58:99:2655,178,0
3L	18367955	.	A	C,AAAC	2529.73	.	AC=1,1;AF=0.500,0.500;AN=2;DP=59;ExcessHet=3.0103;FS=0.000;MLEAC=1,1;MLEAF=0.500,0.500;MQ=42.18;QD=30.23;SOR=0.877	GT:AD:DP:GQ:PL	1/2:0,24,33:57:99:2567,1476,1397,1009,0,895
3L	18367976	.	T	A	2671.77	.	AC=2;AF=1.00;AN=2;DP=58;ExcessHet=3.0103;FS=0.000;MLEAC=2;MLEAF=1.00;MQ=42.25;QD=34.08;SOR=0.762	GT:AD:DP:GQ:PL	1/1:0,58:58:99:2700,181,0
3L	18367982	.	T	A	2476.77	.	AC=2;AF=1.00;AN=2;DP=55;ExcessHet=3.0103;FS=0.000;MLEAC=2;MLEAF=1.00;MQ=42.23;QD=32.42;SOR=0.729	GT:AD:DP:GQ:PL	1/1:0,55:55:99:2505,169,0
3L	18367983	.	G	T	2476.77	.	AC=2;AF=1.00;AN=2;DP=56;ExcessHet=3.0103;FS=0.000;MLEAC=2;MLEAF=1.00;MQ=42.23;QD=29.69;SOR=0.765	GT:AD:DP:GQ:PL	1/1:0,56:56:99:2505,169,0
3L	18367990	.	C	T	390.77	.	AC=1;AF=0.500;AN=2;BaseQRankSum=0.193;ClippingRankSum=0.000;DP=61;ExcessHet=3.0103;FS=5.332;MLEAC=1;MLEAF=0.500;MQ=42.38;MQRankSum=-3.499;QD=6.41;ReadPosRankSum=0.563;SOR=0.945	GT:AD:DP:GQ:PL	0/1:39,22:61:99:419,0,894
3L	18368009	.	C	A	2404.77	.	AC=2;AF=1.00;AN=2;DP=53;ExcessHet=3.0103;FS=0.000;MLEAC=2;MLEAF=1.00;MQ=42.85;QD=24.18;SOR=0.892	GT:AD:DP:GQ:PL	1/1:0,53:53:99:2433,166,0
3L	18368016	.	T	G	2429.77	.	AC=2;AF=1.00;AN=2;DP=54;ExcessHet=3.0103;FS=0.000;MLEAC=2;MLEAF=1.00;MQ=42.83;QD=30.82;SOR=0.846	GT:AD:DP:GQ:PL	1/1:0,54:54:99:2458,166,0
3L	18368031	.	C	T	2279.77	.	AC=2;AF=1.00;AN=2;DP=49;ExcessHet=3.0103;FS=0.000;MLEAC=2;MLEAF=1.00;MQ=42.79;QD=28.88;SOR=0.818	GT:AD:DP:GQ:PL	1/1:0,49:49:99:2308,157,0
3L	18368038	.	C	T	1104.77	.	AC=1;AF=0.500;AN=2;BaseQRankSum=1.336;ClippingRankSum=0.000;DP=49;ExcessHet=3.0103;FS=14.128;MLEAC=1;MLEAF=0.500;MQ=42.79;MQRankSum=2.355;QD=22.55;ReadPosRankSum=0.421;SOR=0.831	GT:AD:DP:GQ:PL	0/1:19,30:49:99:1133,0,690
3L	18368053	.	C	A	699.77	.	AC=1;AF=0.500;AN=2;BaseQRankSum=1.672;ClippingRankSum=0.000;DP=50;ExcessHet=3.0103;FS=10.296;MLEAC=1;MLEAF=0.500;MQ=42.94;MQRankSum=-1.822;QD=14.00;ReadPosRankSum=-0.857;SOR=1.396	GT:AD:DP:GQ:PL	0/1:29,21:50:99:728,0,1116
3L	18368115	.	G	C	362.77	.	AC=1;AF=0.500;AN=2;BaseQRankSum=-1.055;ClippingRankSum=0.000;DP=51;ExcessHet=3.0103;FS=1.118;MLEAC=1;MLEAF=0.500;MQ=43.27;MQRankSum=-2.125;QD=7.11;ReadPosRankSum=1.515;SOR=0.475	GT:AD:DP:GQ:PL	0/1:31,20:51:99:391,0,703
3L	18368120	.	C	T	2184.77	.	AC=2;AF=1.00;AN=2;DP=49;ExcessHet=3.0103;FS=0.000;MLEAC=2;MLEAF=1.00;MQ=43.24;QD=31.36;SOR=1.007	GT:AD:DP:GQ:PL	1/1:0,49:49:99:2213,150,0
3L	18368126	.	G	A	2160.77	.	AC=2;AF=1.00;AN=2;DP=49;ExcessHet=3.0103;FS=0.000;MLEAC=2;MLEAF=1.00;MQ=43.24;QD=29.40;SOR=1.007	GT:AD:DP:GQ:PL	1/1:0,49:49:99:2189,147,0
3L	18368150	.	T	C	1923.77	.	AC=2;AF=1.00;AN=2;DP=42;ExcessHet=3.0103;FS=0.000;MLEAC=2;MLEAF=1.00;MQ=43.23;QD=29.53;SOR=1.127	GT:AD:DP:GQ:PL	1/1:0,42:42:99:1952,135,0
3L	18368197	.	C	G	2228.77	.	AC=2;AF=1.00;AN=2;DP=49;ExcessHet=3.0103;FS=0.000;MLEAC=2;MLEAF=1.00;MQ=43.42;QD=26.96;SOR=1.007	GT:AD:DP:GQ:PL	1/1:0,49:49:99:2257,154,0
3L	18368202	.	C	T	2222.77	.	AC=2;AF=1.00;AN=2;DP=51;ExcessHet=3.0103;FS=0.000;MLEAC=2;MLEAF=1.00;MQ=43.40;QD=33.06;SOR=1.094	GT:AD:DP:GQ:PL	1/1:0,51:51:99:2251,154,0
3L	18368265	.	T	A	1201.77	.	AC=1;AF=0.500;AN=2;BaseQRankSum=-0.197;ClippingRankSum=0.000;DP=52;ExcessHet=3.0103;FS=2.392;MLEAC=1;MLEAF=0.500;MQ=43.66;MQRankSum=-0.253;QD=23.11;ReadPosRankSum=0.035;SOR=1.095	GT:AD:DP:GQ:PL	0/1:21,31:52:99:1230,0,788
3L	18368268	.	C	T	1201.77	.	AC=1;AF=0.500;AN=2;BaseQRankSum=1.855;ClippingRankSum=0.000;DP=52;ExcessHet=3.0103;FS=2.392;MLEAC=1;MLEAF=0.500;MQ=43.66;MQRankSum=-0.253;QD=23.11;ReadPosRankSum=0.231;SOR=1.095	GT:AD:DP:GQ:PL	0/1:21,31:52:99:1230,0,788
3L	18368413	.	C	T	1207.77	.	AC=2;AF=1.00;AN=2;DP=45;ExcessHet=3.0103;FS=0.000;MLEAC=2;MLEAF=1.00;MQ=43.91;QD=26.84;SOR=0.829	GT:AD:DP:GQ:PL	1/1:0,45:45:99:1236,135,0
3L	18368455	.	T	C	2073.77	.	AC=2;AF=1.00;AN=2;DP=47;ExcessHet=3.0103;FS=0.000;MLEAC=2;MLEAF=1.00;MQ=43.92;QD=30.19;SOR=0.823	GT:AD:DP:GQ:PL	1/1:0,47:47:99:2102,141,0
3L	18368459	.	G	A	2073.77	.	AC=2;AF=1.00;AN=2;DP=48;ExcessHet=3.0103;FS=0.000;MLEAC=2;MLEAF=1.00;MQ=43.92;QD=32.25;SOR=0.823	GT:AD:DP:GQ:PL	1/1:0,47:47:99:2102,141,0
3L	18368519	.	T	C	1332.77	.	AC=2;AF=1.00;AN=2;DP=52;ExcessHet=3.0103;FS=0.000;MLEAC=2;MLEAF=1.00;MQ=43.96;QD=26.66;SOR=1.157	GT:AD:DP:GQ:PL	1/1:0,50:50:99:1361,150,0
3L	18368592	.	T	A	1159.77	.	AC=2;AF=1.00;AN=2;DP=43;ExcessHet=3.0103;FS=0.000;MLEAC=2;MLEAF=1.00;MQ=43.82;QD=26.97;SOR=0.739	GT:AD:DP:GQ:PL	1/1:0,43:43:99:1188,129,0
3L	18368635	.	A	T	1249.77	.	AC=2;AF=1.00;AN=2;DP=50;ExcessHet=3.0103;FS=0.000;MLEAC=2;MLEAF=1.00;MQ=43.81;QD=25.00;SOR=0.773	GT:AD:DP:GQ:PL	1/1:0,50:50:99:1278,148,0
3L	18368666	.	TTTTGCGCGAA	T	1297.73	.	AC=1;AF=0.500;AN=2;BaseQRankSum=-0.201;ClippingRankSum=0.000;DP=52;ExcessHet=3.0103;FS=0.000;MLEAC=1;MLEAF=0.500;MQ=43.81;MQRankSum=-1.458;QD=25.95;ReadPosRankSum=0.469;SOR=0.784	GT:AD:DP:GQ:PL	0/1:17,33:50:99:1335,0,614
3L	18368721	.	G	C	1348.77	.	AC=2;AF=1.00;AN=2;DP=53;ExcessHet=3.0103;FS=0.000;MLEAC=2;MLEAF=1.00;MQ=43.85;QD=25.45;SOR=0.892	GT:AD:DP:GQ:PL	1/1:0,53:53:99:1377,157,0
3L	18368739	.	T	C	1379.77	.	AC=2;AF=1.00;AN=2;DP=50;ExcessHet=3.0103;FS=0.000;MLEAC=2;MLEAF=1.00;MQ=43.96;QD=27.60;SOR=0.859	GT:AD:DP:GQ:PL	1/1:0,50:50:99:1408,150,0
3L	18368828	.	C	G	811.77	.	AC=1;AF=0.500;AN=2;BaseQRankSum=0.458;ClippingRankSum=0.000;DP=54;ExcessHet=3.0103;FS=5.994;MLEAC=1;MLEAF=0.500;MQ=43.89;MQRankSum=0.417;QD=15.03;ReadPosRankSum=0.667;SOR=1.697	GT:AD:DP:GQ:PL	0/1:30,24:54:99:840,0,1214
3L	18368832	.	T	G	1844.77	.	AC=2;AF=1.00;AN=2;DP=54;ExcessHet=3.0103;FS=0.000;MLEAC=2;MLEAF=1.00;MQ=43.89;QD=34.16;SOR=1.567	GT:AD:DP:GQ:PL	1/1:0,54:54:99:1873,167,0
3L	18368839	.	G	A	820.77	.	AC=1;AF=0.500;AN=2;BaseQRankSum=2.519;ClippingRankSum=0.000;DP=52;ExcessHet=3.0103;FS=6.208;MLEAC=1;MLEAF=0.500;MQ=43.89;MQRankSum=0.277;QD=15.78;ReadPosRankSum=0.347;SOR=1.679	GT:AD:DP:GQ:PL	0/1:31,21:52:99:849,0,1232
3L	18368843	.	G	A	826.77	.	AC=1;AF=0.500;AN=2;BaseQRankSum=1.343;ClippingRankSum=0.000;DP=54;ExcessHet=3.0103;FS=5.807;MLEAC=1;MLEAF=0.500;MQ=43.82;MQRankSum=-0.801;QD=15.31;ReadPosRankSum=-0.730;SOR=1.524	GT:AD:DP:GQ:PL	0/1:31,23:54:99:855,0,1264
3L	18368866	.	T	G	1794.77	.	AC=2;AF=1.00;AN=2;DP=57;ExcessHet=3.0103;FS=0.000;MLEAC=2;MLEAF=1.00;MQ=43.86;QD=31.49;SOR=0.877	GT:AD:DP:GQ:PL	1/1:0,57:57:99:1823,170,0
3L	18368902	.	A	G	564.77	.	AC=1;AF=0.500;AN=2;BaseQRankSum=0.112;ClippingRankSum=0.000;DP=54;ExcessHet=3.0103;FS=3.828;MLEAC=1;MLEAF=0.500;MQ=43.93;MQRankSum=1.482;QD=10.66;ReadPosRankSum=-1.308;SOR=1.015	GT:AD:DP:GQ:PL	0/1:26,27:53:99:593,0,542
3L	18368957	.	T	C	612.77	.	AC=1;AF=0.500;AN=2;BaseQRankSum=0.775;ClippingRankSum=0.000;DP=51;ExcessHet=3.0103;FS=10.488;MLEAC=1;MLEAF=0.500;MQ=43.92;MQRankSum=-1.216;QD=12.02;ReadPosRankSum=1.835;SOR=0.773	GT:AD:DP:GQ:PL	0/1:22,29:51:99:641,0,432
3L	18368983	.	TA	T,TAA	890.73	.	AC=1,1;AF=0.500,0.500;AN=2;BaseQRankSum=-0.665;ClippingRankSum=0.000;DP=51;ExcessHet=3.0103;FS=0.000;MLEAC=1,1;MLEAF=0.500,0.500;MQ=43.88;MQRankSum=-0.168;QD=17.81;ReadPosRankSum=1.167;SOR=0.275	GT:AD:DP:GQ:PL	1/2:1,29,20:50:99:928,418,504,617,0,783
3L	18369037	.	A	G	1259.77	.	AC=1;AF=0.500;AN=2;BaseQRankSum=-1.825;ClippingRankSum=0.000;DP=59;ExcessHet=3.0103;FS=5.204;MLEAC=1;MLEAF=0.500;MQ=43.65;MQRankSum=0.740;QD=21.35;ReadPosRankSum=-0.472;SOR=0.994	GT:AD:DP:GQ:PL	0/1:27,32:59:99:1288,0,1034
3L	18369041	.	A	G	997.77	.	AC=1;AF=0.500;AN=2;BaseQRankSum=-1.605;ClippingRankSum=0.000;DP=60;ExcessHet=3.0103;FS=3.600;MLEAC=1;MLEAF=0.500;MQ=43.66;MQRankSum=-0.744;QD=16.63;ReadPosRankSum=0.624;SOR=0.731	GT:AD:DP:GQ:PL	0/1:33,27:60:99:1026,0,1372
3L	18369042	.	C	T	997.77	.	AC=1;AF=0.500;AN=2;BaseQRankSum=0.437;ClippingRankSum=0.000;DP=61;ExcessHet=3.0103;FS=5.099;MLEAC=1;MLEAF=0.500;MQ=43.66;MQRankSum=-0.779;QD=16.36;ReadPosRankSum=0.813;SOR=0.706	GT:AD:DP:GQ:PL	0/1:34,27:61:99:1026,0,1372
3L	18369045	.	T	C	1314.77	.	AC=1;AF=0.500;AN=2;BaseQRankSum=-2.201;ClippingRankSum=0.000;DP=61;ExcessHet=3.0103;FS=6.909;MLEAC=1;MLEAF=0.500;MQ=43.66;MQRankSum=0.730;QD=21.55;ReadPosRankSum=-0.282;SOR=1.042	GT:AD:DP:GQ:PL	0/1:28,33:61:99:1343,0,1073
3L	18369053	.	A	T	1030.77	.	AC=1;AF=0.500;AN=2;BaseQRankSum=-0.501;ClippingRankSum=0.000;DP=62;ExcessHet=3.0103;FS=3.524;MLEAC=1;MLEAF=0.500;MQ=43.67;MQRankSum=-0.734;QD=16.63;ReadPosRankSum=0.474;SOR=0.854	GT:AD:DP:GQ:PL	0/1:34,28:62:99:1059,0,1417
3L	18369056	.	G	A	898.77	.	AC=1;AF=0.500;AN=2;BaseQRankSum=-2.550;ClippingRankSum=0.000;DP=61;ExcessHet=3.0103;FS=3.600;MLEAC=1;MLEAF=0.500;MQ=43.66;MQRankSum=1.289;QD=14.98;ReadPosRankSum=-0.951;SOR=0.891	GT:AD:DP:GQ:PL	0/1:27,33:60:99:927,0,1068
3L	18369081	.	T	C	779.77	.	AC=1;AF=0.500;AN=2;BaseQRankSum=-3.318;ClippingRankSum=0.000;DP=65;ExcessHet=3.0103;FS=4.920;MLEAC=1;MLEAF=0.500;MQ=43.62;MQRankSum=0.186;QD=12.00;ReadPosRankSum=-1.122;SOR=0.913	GT:AD:DP:GQ:PL	0/1:27,38:65:99:808,0,534
3L	18369083	.	A	C	2395.77	.	AC=2;AF=1.00;AN=2;DP=66;ExcessHet=3.0103;FS=0.000;MLEAC=2;MLEAF=1.00;MQ=43.63;QD=23.41;SOR=0.787	GT:AD:DP:GQ:PL	1/1:0,65:65:99:2424,195,0
3L	18369135	.	A	G	727.77	.	AC=1;AF=0.500;AN=2;BaseQRankSum=1.058;ClippingRankSum=0.000;DP=61;ExcessHet=3.0103;FS=3.617;MLEAC=1;MLEAF=0.500;MQ=43.84;MQRankSum=-1.075;QD=12.13;ReadPosRankSum=2.004;SOR=0.997	GT:AD:DP:GQ:PL	0/1:26,34:60:99:756,0,529
3L	18369168	.	G	A	1344.77	.	AC=2;AF=1.00;AN=2;BaseQRankSum=1.804;ClippingRankSum=0.000;DP=51;ExcessHet=3.0103;FS=0.000;MLEAC=2;MLEAF=1.00;MQ=43.85;MQRankSum=-0.221;QD=26.90;ReadPosRankSum=1.321;SOR=0.275	GT:AD:DP:GQ:PL	1/1:1,49:50:99:1373,140,0
3L	18369198	.	T	C	790.77	.	AC=1;AF=0.500;AN=2;BaseQRankSum=0.092;ClippingRankSum=0.000;DP=55;ExcessHet=3.0103;FS=1.038;MLEAC=1;MLEAF=0.500;MQ=43.86;MQRankSum=1.727;QD=14.64;ReadPosRankSum=2.501;SOR=0.874	GT:AD:DP:GQ:PL	0/1:32,22:54:99:819,0,1193
3L	18369207	.	C	T	1861.77	.	AC=2;AF=1.00;AN=2;DP=57;ExcessHet=3.0103;FS=0.000;MLEAC=2;MLEAF=1.00;MQ=43.83;QD=34.48;SOR=0.693	GT:AD:DP:GQ:PL	1/1:0,54:54:99:1890,162,0
3L	18369210	.	A	C	882.77	.	AC=1;AF=0.500;AN=2;BaseQRankSum=1.441;ClippingRankSum=0.000;DP=56;ExcessHet=3.0103;FS=1.050;MLEAC=1;MLEAF=0.500;MQ=43.83;MQRankSum=1.244;QD=16.35;ReadPosRankSum=1.088;SOR=0.609	GT:AD:DP:GQ:PL	0/1:29,25:54:99:911,0,1130
3L	18369233	.	T	G	2457.77	.	AC=2;AF=1.00;AN=2;DP=59;ExcessHet=3.0103;FS=0.000;MLEAC=2;MLEAF=1.00;MQ=43.87;QD=24.30;SOR=0.728	GT:AD:DP:GQ:PL	1/1:0,57:57:99:2486,172,0
3L	18369250	.	G	C	705.77	.	AC=1;AF=0.500;AN=2;BaseQRankSum=-1.140;ClippingRankSum=0.000;DP=59;ExcessHet=3.0103;FS=2.277;MLEAC=1;MLEAF=0.500;MQ=43.87;MQRankSum=-0.556;QD=12.38;ReadPosRankSum=0.168;SOR=0.742	GT:AD:DP:GQ:PL	0/1:22,35:57:99:734,0,420
3L	18369362	.	GA	G	852.73	.	AC=2;AF=1.00;AN=2;BaseQRankSum=1.797;ClippingRankSum=0.000;DP=52;ExcessHet=3.0103;FS=0.000;MLEAC=2;MLEAF=1.00;MQ=43.92;MQRankSum=6.710;QD=19.38;ReadPosRankSum=0.473;SOR=0.295	GT:AD:DP:GQ:PL	1/1:1,43:44:99:890,109,0
3L	18369430	.	A	G	919.77	.	AC=1;AF=0.500;AN=2;BaseQRankSum=0.248;ClippingRankSum=0.000;DP=54;ExcessHet=3.0103;FS=1.010;MLEAC=1;MLEAF=0.500;MQ=43.82;MQRankSum=-1.465;QD=17.03;ReadPosRankSum=0.052;SOR=0.846	GT:AD:DP:GQ:PL	0/1:28,26:54:99:948,0,1090
3L	18369433	.	C	CAA	635.73	.	AC=1;AF=0.500;AN=2;BaseQRankSum=-2.152;ClippingRankSum=0.000;DP=51;ExcessHet=3.0103;FS=0.000;MLEAC=1;MLEAF=0.500;MQ=43.77;MQRankSum=1.521;QD=12.71;ReadPosRankSum=-0.300;SOR=0.836	GT:AD:DP:GQ:PL	0/1:23,27:50:99:673,0,931
3L	18369434	.	A	G	867.77	.	AC=1;AF=0.500;AN=2;BaseQRankSum=-1.142;ClippingRankSum=0.000;DP=51;ExcessHet=3.0103;FS=0.000;MLEAC=1;MLEAF=0.500;MQ=43.77;MQRankSum=-1.102;QD=17.02;ReadPosRankSum=0.720;SOR=0.807	GT:AD:DP:GQ:PL	0/1:28,23:51:99:896,0,1098
3L	18369502	.	T	G	1409.77	.	AC=2;AF=1.00;AN=2;DP=51;ExcessHet=3.0103;FS=0.000;MLEAC=2;MLEAF=1.00;MQ=43.79;QD=27.64;SOR=1.201	GT:AD:DP:GQ:PL	1/1:0,51:51:99:1438,152,0
3L	18369519	.	C	G	751.77	.	AC=1;AF=0.500;AN=2;BaseQRankSum=1.590;ClippingRankSum=0.000;DP=51;ExcessHet=3.0103;FS=8.302;MLEAC=1;MLEAF=0.500;MQ=43.79;MQRankSum=-0.817;QD=14.74;ReadPosRankSum=-0.479;SOR=0.334	GT:AD:DP:GQ:PL	0/1:30,21:51:99:780,0,1174
3L	18369522	.	A	T	748.77	.	AC=1;AF=0.500;AN=2;BaseQRankSum=0.316;ClippingRankSum=0.000;DP=53;ExcessHet=3.0103;FS=8.043;MLEAC=1;MLEAF=0.500;MQ=43.80;MQRankSum=-0.897;QD=14.13;ReadPosRankSum=-0.045;SOR=0.350	GT:AD:DP:GQ:PL	0/1:32,21:53:99:777,0,1207
3L	18369538	.	G	T	385.77	.	AC=1;AF=0.500;AN=2;BaseQRankSum=-1.489;ClippingRankSum=0.000;DP=53;ExcessHet=3.0103;FS=10.530;MLEAC=1;MLEAF=0.500;MQ=43.87;MQRankSum=-0.834;QD=7.28;ReadPosRankSum=-0.117;SOR=0.461	GT:AD:DP:GQ:PL	0/1:31,22:53:99:414,0,696
3L	18369599	.	A	G	1701.77	.	AC=2;AF=1.00;AN=2;DP=49;ExcessHet=3.0103;FS=0.000;MLEAC=2;MLEAF=1.00;MQ=43.96;QD=34.68;SOR=1.179	GT:AD:DP:GQ:PL	1/1:0,48:48:99:1730,144,0
3L	18369606	.	T	A	984.77	.	AC=1;AF=0.500;AN=2;BaseQRankSum=0.310;ClippingRankSum=0.000;DP=48;ExcessHet=3.0103;FS=6.340;MLEAC=1;MLEAF=0.500;MQ=43.92;MQRankSum=0.149;QD=20.52;ReadPosRankSum=0.279;SOR=1.700	GT:AD:DP:GQ:PL	0/1:22,26:48:99:1013,0,857
3L	18369610	.	C	T	987.77	.	AC=1;AF=0.500;AN=2;BaseQRankSum=0.659;ClippingRankSum=0.000;DP=48;ExcessHet=3.0103;FS=6.340;MLEAC=1;MLEAF=0.500;MQ=43.92;MQRankSum=0.149;QD=20.58;ReadPosRankSum=0.280;SOR=1.700	GT:AD:DP:GQ:PL	0/1:22,26:48:99:1016,0,827
3L	18369618	.	T	C	1682.77	.	AC=2;AF=1.00;AN=2;DP=47;ExcessHet=3.0103;FS=0.000;MLEAC=2;MLEAF=1.00;MQ=43.92;QD=26.87;SOR=1.378	GT:AD:DP:GQ:PL	1/1:0,47:47:99:1711,141,0
3L	18369633	.	GGGT	G	776.73	.	AC=1;AF=0.500;AN=2;BaseQRankSum=-0.422;ClippingRankSum=0.000;DP=45;ExcessHet=3.0103;FS=1.227;MLEAC=1;MLEAF=0.500;MQ=43.91;MQRankSum=0.102;QD=18.49;ReadPosRankSum=0.920;SOR=1.075	GT:AD:DP:GQ:PL	0/1:20,22:42:99:814,0,739
3L	18369815	.	G	C	1650.77	.	AC=2;AF=1.00;AN=2;DP=40;ExcessHet=3.0103;FS=0.000;MLEAC=2;MLEAF=1.00;MQ=43.81;QD=27.29;SOR=1.040	GT:AD:DP:GQ:PL	1/1:0,38:38:99:1679,114,0
3L	18369817	.	C	A	1650.77	.	AC=2;AF=1.00;AN=2;DP=39;ExcessHet=3.0103;FS=0.000;MLEAC=2;MLEAF=1.00;MQ=43.80;QD=26.73;SOR=0.984	GT:AD:DP:GQ:PL	1/1:0,37:37:99:1679,114,0
3L	18369909	.	G	A	527.77	.	AC=1;AF=0.500;AN=2;BaseQRankSum=2.166;ClippingRankSum=0.000;DP=40;ExcessHet=3.0103;FS=1.260;MLEAC=1;MLEAF=0.500;MQ=43.83;MQRankSum=2.207;QD=13.19;ReadPosRankSum=0.265;SOR=1.051	GT:AD:DP:GQ:PL	0/1:16,24:40:99:556,0,316
3L	18369940	.	G	A	494.77	.	AC=1;AF=0.500;AN=2;BaseQRankSum=1.943;ClippingRankSum=0.000;DP=38;ExcessHet=3.0103;FS=0.000;MLEAC=1;MLEAF=0.500;MQ=43.85;MQRankSum=2.237;QD=13.02;ReadPosRankSum=1.727;SOR=0.656	GT:AD:DP:GQ:PL	0/1:15,23:38:99:523,0,259
3L	18369960	.	C	T	957.77	.	AC=2;AF=1.00;AN=2;BaseQRankSum=1.759;ClippingRankSum=0.000;DP=38;ExcessHet=3.0103;FS=0.000;MLEAC=2;MLEAF=1.00;MQ=43.74;MQRankSum=-0.311;QD=25.20;ReadPosRankSum=-0.580;SOR=0.245	GT:AD:DP:GQ:PL	1/1:1,37:38:99:986,104,0
3L	18370042	.	G	A	412.77	.	AC=1;AF=0.500;AN=2;BaseQRankSum=0.767;ClippingRankSum=0.000;DP=36;ExcessHet=3.0103;FS=10.866;MLEAC=1;MLEAF=0.500;MQ=43.51;MQRankSum=-1.958;QD=11.47;ReadPosRankSum=1.210;SOR=1.462	GT:AD:DP:GQ:PL	0/1:23,13:36:99:441,0,793
3L	18370062	.	C	A	403.77	.	AC=1;AF=0.500;AN=2;BaseQRankSum=1.345;ClippingRankSum=0.000;DP=39;ExcessHet=3.0103;FS=7.545;MLEAC=1;MLEAF=0.500;MQ=43.42;MQRankSum=-2.286;QD=10.35;ReadPosRankSum=1.292;SOR=1.518	GT:AD:DP:GQ:PL	0/1:26,13:39:99:432,0,867
3L	18370112	.	T	C	595.77	.	AC=1;AF=0.500;AN=2;BaseQRankSum=-2.154;ClippingRankSum=0.000;DP=43;ExcessHet=3.0103;FS=1.267;MLEAC=1;MLEAF=0.500;MQ=43.34;MQRankSum=1.018;QD=13.86;ReadPosRankSum=1.583;SOR=0.555	GT:AD:DP:GQ:PL	0/1:14,29:43:99:624,0,224
3L	18370156	.	C	T	203.77	.	AC=1;AF=0.500;AN=2;BaseQRankSum=1.996;ClippingRankSum=0.000;DP=46;ExcessHet=3.0103;FS=4.736;MLEAC=1;MLEAF=0.500;MQ=43.41;MQRankSum=0.033;QD=4.43;ReadPosRankSum=-0.254;SOR=1.519	GT:AD:DP:GQ:PL	0/1:33,13:46:99:232,0,708
3L	18370242	.	T	G	1714.77	.	AC=2;AF=1.00;AN=2;DP=50;ExcessHet=3.0103;FS=0.000;MLEAC=2;MLEAF=1.00;MQ=43.15;QD=34.30;SOR=0.693	GT:AD:DP:GQ:PL	1/1:0,50:50:99:1743,153,0
3L	18370243	.	T	C	727.77	.	AC=1;AF=0.500;AN=2;BaseQRankSum=1.611;ClippingRankSum=0.000;DP=49;ExcessHet=3.0103;FS=10.731;MLEAC=1;MLEAF=0.500;MQ=43.14;MQRankSum=-0.848;QD=14.85;ReadPosRankSum=-1.241;SOR=1.242	GT:AD:DP:GQ:PL	0/1:29,20:49:99:756,0,1180
3L	18370251	.	A	C	730.77	.	AC=1;AF=0.500;AN=2;BaseQRankSum=1.427;ClippingRankSum=0.000;DP=53;ExcessHet=3.0103;FS=5.860;MLEAC=1;MLEAF=0.500;MQ=42.98;MQRankSum=-1.317;QD=14.05;ReadPosRankSum=-0.840;SOR=0.748	GT:AD:DP:GQ:PL	0/1:31,21:52:99:759,0,1212
3L	18370277	.	T	A	326.77	.	AC=1;AF=0.500;AN=2;BaseQRankSum=-0.970;ClippingRankSum=0.000;DP=50;ExcessHet=3.0103;FS=2.495;MLEAC=1;MLEAF=0.500;MQ=42.55;MQRankSum=-1.464;QD=6.54;ReadPosRankSum=0.770;SOR=0.561	GT:AD:DP:GQ:PL	0/1:31,19:50:99:355,0,721
3L	18370288	.	A	G	2297.77	.	AC=2;AF=1.00;AN=2;DP=51;ExcessHet=3.0103;FS=0.000;MLEAC=2;MLEAF=1.00;MQ=42.46;QD=29.24;SOR=0.900	GT:AD:DP:GQ:PL	1/1:0,51:51:99:2326,157,0
3L	18370290	.	C	A	2342.77	.	AC=2;AF=1.00;AN=2;DP=51;ExcessHet=3.0103;FS=0.000;MLEAC=2;MLEAF=1.00;MQ=42.40;QD=28.79;SOR=0.813	GT:AD:DP:GQ:PL	1/1:0,51:51:99:2371,160,0
3L	18370314	.	C	T	2311.77	.	AC=2;AF=1.00;AN=2;DP=52;ExcessHet=3.0103;FS=0.000;MLEAC=2;MLEAF=1.00;MQ=42.03;QD=28.41;SOR=1.036	GT:AD:DP:GQ:PL	1/1:0,52:52:99:2340,157,0
3L	18370329	.	A	G	2491.77	.	AC=2;AF=1.00;AN=2;DP=55;ExcessHet=3.0103;FS=0.000;MLEAC=2;MLEAF=1.00;MQ=41.84;QD=29.70;SOR=0.884	GT:AD:DP:GQ:PL	1/1:0,55:55:99:2520,169,0
3L	18370332	.	C	T	645.77	.	AC=1;AF=0.500;AN=2;BaseQRankSum=-0.808;ClippingRankSum=0.000;DP=56;ExcessHet=3.0103;FS=2.325;MLEAC=1;MLEAF=0.500;MQ=41.84;MQRankSum=-0.563;QD=11.53;ReadPosRankSum=0.753;SOR=0.425	GT:AD:DP:GQ:PL	0/1:36,20:56:99:674,0,1398
3L	18370342	.	G	A	2851.77	.	AC=2;AF=1.00;AN=2;DP=54;ExcessHet=3.0103;FS=0.000;MLEAC=2;MLEAF=1.00;MQ=41.65;QD=32.65;SOR=1.022	GT:AD:DP:GQ:PL	1/1:0,54:54:99:2880,193,0
3L	18370343	.	A	ATAAAGTCTACAAAATT	1574.73	.	AC=1;AF=0.500;AN=2;BaseQRankSum=1.298;ClippingRankSum=0.000;DP=54;ExcessHet=3.0103;FS=2.336;MLEAC=1;MLEAF=0.500;MQ=41.65;MQRankSum=-0.234;QD=29.16;ReadPosRankSum=0.621;SOR=1.061	GT:AD:DP:GQ:PL	0/1:21,33:54:99:1612,0,738
3L	18370346	.	A	AAGT	782.73	.	AC=1;AF=0.500;AN=2;BaseQRankSum=-0.418;ClippingRankSum=0.000;DP=57;ExcessHet=3.0103;FS=1.071;MLEAC=1;MLEAF=0.500;MQ=41.50;MQRankSum=0.244;QD=13.73;ReadPosRankSum=-0.159;SOR=0.468	GT:AD:DP:GQ:PL	0/1:37,20:57:99:820,0,1447
3L	18370347	.	C	CTAACAAATTTAAT	757.73	.	AC=1;AF=0.500;AN=2;BaseQRankSum=0.690;ClippingRankSum=0.000;DP=57;ExcessHet=3.0103;FS=1.071;MLEAC=1;MLEAF=0.500;MQ=41.50;MQRankSum=0.244;QD=13.29;ReadPosRankSum=-0.193;SOR=0.468	GT:AD:DP:GQ:PL	0/1:37,20:57:99:795,0,1450
3L	18370353	.	A	G	2581.77	.	AC=2;AF=1.00;AN=2;DP=57;ExcessHet=3.0103;FS=0.000;MLEAC=2;MLEAF=1.00;MQ=41.54;QD=29.98;SOR=0.800	GT:AD:DP:GQ:PL	1/1:0,57:57:99:2610,175,0
3L	18370375	.	G	A	1537.77	.	AC=1;AF=0.500;AN=2;BaseQRankSum=0.179;ClippingRankSum=0.000;DP=60;ExcessHet=3.0103;FS=2.300;MLEAC=1;MLEAF=0.500;MQ=41.80;MQRankSum=-1.658;QD=25.63;ReadPosRankSum=1.281;SOR=0.659	GT:AD:DP:GQ:PL	0/1:21,39:60:99:1566,0,757
3L	18370378	.	A	T	1615.77	.	AC=1;AF=0.500;AN=2;BaseQRankSum=0.254;ClippingRankSum=0.000;DP=59;ExcessHet=3.0103;FS=1.028;MLEAC=1;MLEAF=0.500;MQ=41.80;MQRankSum=-1.694;QD=27.39;ReadPosRankSum=1.475;SOR=0.724	GT:AD:DP:GQ:PL	0/1:21,38:59:99:1644,0,835
3L	18370381	.	TTTTA	T	1572.73	.	AC=1;AF=0.500;AN=2;BaseQRankSum=0.716;ClippingRankSum=0.000;DP=63;ExcessHet=3.0103;FS=0.988;MLEAC=1;MLEAF=0.500;MQ=41.94;MQRankSum=-1.777;QD=24.96;ReadPosRankSum=1.687;SOR=0.724	GT:AD:DP:GQ:PL	0/1:23,40:63:99:1610,0,845
3L	18370393	.	CA	C	759.73	.	AC=1;AF=0.500;AN=2;BaseQRankSum=-0.125;ClippingRankSum=0.000;DP=62;ExcessHet=3.0103;FS=2.241;MLEAC=1;MLEAF=0.500;MQ=42.04;MQRankSum=2.216;QD=12.25;ReadPosRankSum=-1.112;SOR=0.732	GT:AD:DP:GQ:PL	0/1:40,22:62:99:797,0,1651
3L	18370394	.	A	C	1580.77	.	AC=1;AF=0.500;AN=2;BaseQRankSum=1.770;ClippingRankSum=0.000;DP=62;ExcessHet=3.0103;FS=2.241;MLEAC=1;MLEAF=0.500;MQ=42.04;MQRankSum=-2.201;QD=25.50;ReadPosRankSum=0.840;SOR=0.780	GT:AD:DP:GQ:PL	0/1:22,40:62:99:1609,0,800
3L	18370395	.	A	C	771.77	.	AC=1;AF=0.500;AN=2;BaseQRankSum=-2.535;ClippingRankSum=0.000;DP=62;ExcessHet=3.0103;FS=2.241;MLEAC=1;MLEAF=0.500;MQ=42.04;MQRankSum=2.216;QD=12.45;ReadPosRankSum=-0.891;SOR=0.732	GT:AD:DP:GQ:PL	0/1:40,22:62:99:800,0,1609
3L	18370402	.	AAAT	A	1616.73	.	AC=1;AF=0.500;AN=2;BaseQRankSum=-1.380;ClippingRankSum=0.000;DP=64;ExcessHet=3.0103;FS=2.153;MLEAC=1;MLEAF=0.500;MQ=42.15;MQRankSum=-2.006;QD=25.26;ReadPosRankSum=0.245;SOR=0.539	GT:AD:DP:GQ:PL	0/1:23,41:64:99:1654,0,821
3L	18370439	.	C	A	370.77	.	AC=1;AF=0.500;AN=2;BaseQRankSum=1.533;ClippingRankSum=0.000;DP=59;ExcessHet=3.0103;FS=0.000;MLEAC=1;MLEAF=0.500;MQ=42.68;MQRankSum=1.788;QD=6.28;ReadPosRankSum=2.229;SOR=0.680	GT:AD:DP:GQ:PL	0/1:38,21:59:99:399,0,854
3L	18370543	.	A	T	200.77	.	AC=1;AF=0.500;AN=2;BaseQRankSum=-2.598;ClippingRankSum=0.000;DP=52;ExcessHet=3.0103;FS=0.000;MLEAC=1;MLEAF=0.500;MQ=43.16;MQRankSum=0.913;QD=3.86;ReadPosRankSum=0.758;SOR=0.774	GT:AD:DP:GQ:PL	0/1:37,15:52:99:229,0,1506
3L	18370550	.	T	A	854.77	.	AC=1;AF=0.500;AN=2;BaseQRankSum=1.461;ClippingRankSum=0.000;DP=54;ExcessHet=3.0103;FS=2.561;MLEAC=1;MLEAF=0.500;MQ=43.19;MQRankSum=-0.952;QD=15.83;ReadPosRankSum=-0.552;SOR=0.758	GT:AD:DP:GQ:PL	0/1:16,38:54:99:883,0,533
3L	18370679	.	C	T	321.77	.	AC=1;AF=0.500;AN=2;BaseQRankSum=-1.228;ClippingRankSum=0.000;DP=54;ExcessHet=3.0103;FS=3.890;MLEAC=1;MLEAF=0.500;MQ=43.46;MQRankSum=-0.284;QD=5.96;ReadPosRankSum=-1.128;SOR=1.060	GT:AD:DP:GQ:PL	0/1:34,20:54:99:350,0,763
3L	18370698	.	C	A	1443.77	.	AC=2;AF=1.00;AN=2;DP=54;ExcessHet=3.0103;FS=0.000;MLEAC=2;MLEAF=1.00;MQ=43.49;QD=26.74;SOR=0.693	GT:AD:DP:GQ:PL	1/1:0,54:54:99:1472,162,0
3L	18370867	.	C	T	714.77	.	AC=1;AF=0.500;AN=2;BaseQRankSum=0.222;ClippingRankSum=0.000;DP=47;ExcessHet=3.0103;FS=4.727;MLEAC=1;MLEAF=0.500;MQ=44.00;MQRankSum=0.000;QD=15.54;ReadPosRankSum=-0.569;SOR=0.675	GT:AD:DP:GQ:PL	0/1:14,32:46:99:743,0,243
3L	18370908	.	G	C	221.77	.	AC=1;AF=0.500;AN=2;BaseQRankSum=0.574;ClippingRankSum=0.000;DP=49;ExcessHet=3.0103;FS=0.000;MLEAC=1;MLEAF=0.500;MQ=44.00;MQRankSum=0.000;QD=4.62;ReadPosRankSum=-0.046;SOR=0.612	GT:AD:DP:GQ:PL	0/1:34,14:48:99:250,0,792
3L	18370938	.	T	C	165.77	.	AC=1;AF=0.500;AN=2;BaseQRankSum=-0.575;ClippingRankSum=0.000;DP=49;ExcessHet=3.0103;FS=4.881;MLEAC=1;MLEAF=0.500;MQ=44.00;MQRankSum=0.000;QD=3.45;ReadPosRankSum=-0.320;SOR=0.239	GT:AD:DP:GQ:PL	0/1:36,12:48:99:194,0,875
3L	18371343	.	C	T	284.77	.	AC=1;AF=0.500;AN=2;BaseQRankSum=-1.690;ClippingRankSum=0.000;DP=49;ExcessHet=3.0103;FS=2.587;MLEAC=1;MLEAF=0.500;MQ=43.70;MQRankSum=-1.930;QD=5.81;ReadPosRankSum=-0.095;SOR=0.986	GT:AD:DP:GQ:PL	0/1:32,17:49:99:313,0,725
3L	18371344	.	T	A	2084.77	.	AC=2;AF=1.00;AN=2;DP=46;ExcessHet=3.0103;FS=0.000;MLEAC=2;MLEAF=1.00;MQ=43.68;QD=31.78;SOR=0.780	GT:AD:DP:GQ:PL	1/1:0,46:46:99:2113,141,0
3L	18371346	.	T	C	2084.77	.	AC=2;AF=1.00;AN=2;DP=46;ExcessHet=3.0103;FS=0.000;MLEAC=2;MLEAF=1.00;MQ=43.68;QD=28.91;SOR=0.780	GT:AD:DP:GQ:PL	1/1:0,46:46:99:2113,141,0
3L	18371350	.	C	T	2028.77	.	AC=2;AF=1.00;AN=2;DP=46;ExcessHet=3.0103;FS=0.000;MLEAC=2;MLEAF=1.00;MQ=43.68;QD=32.22;SOR=0.693	GT:AD:DP:GQ:PL	1/1:0,46:46:99:2057,138,0
3L	18371418	.	C	CT	425.73	.	AC=1;AF=0.500;AN=2;BaseQRankSum=-0.336;ClippingRankSum=0.000;DP=46;ExcessHet=3.0103;FS=1.238;MLEAC=1;MLEAF=0.500;MQ=44.00;MQRankSum=0.000;QD=9.68;ReadPosRankSum=0.227;SOR=0.976	GT:AD:DP:GQ:PL	0/1:30,14:44:99:463,0,1147
3L	18371430	.	A	AT	419.73	.	AC=1;AF=0.500;AN=2;BaseQRankSum=-0.162;ClippingRankSum=0.000;DP=46;ExcessHet=3.0103;FS=1.253;MLEAC=1;MLEAF=0.500;MQ=44.00;MQRankSum=0.000;QD=9.12;ReadPosRankSum=0.036;SOR=0.893	GT:AD:DP:GQ:PL	0/1:32,14:46:99:457,0,1190
3L	18371504	.	G	A	215.77	.	AC=1;AF=0.500;AN=2;BaseQRankSum=0.338;ClippingRankSum=0.000;DP=47;ExcessHet=3.0103;FS=2.774;MLEAC=1;MLEAF=0.500;MQ=44.00;MQRankSum=0.000;QD=4.59;ReadPosRankSum=-1.415;SOR=1.246	GT:AD:DP:GQ:PL	0/1:33,14:47:99:244,0,739
3L	18371574	.	G	C	263.77	.	AC=1;AF=0.500;AN=2;BaseQRankSum=-2.003;ClippingRankSum=0.000;DP=55;ExcessHet=3.0103;FS=0.000;MLEAC=1;MLEAF=0.500;MQ=44.00;MQRankSum=0.000;QD=4.80;ReadPosRankSum=0.313;SOR=0.602	GT:AD:DP:GQ:PL	0/1:38,17:55:99:292,0,895
3L	18371691	.	CTCTA	C	1135.73	.	AC=1;AF=0.500;AN=2;BaseQRankSum=1.516;ClippingRankSum=0.000;DP=48;ExcessHet=3.0103;FS=1.237;MLEAC=1;MLEAF=0.500;MQ=44.00;MQRankSum=0.000;QD=25.24;ReadPosRankSum=-0.012;SOR=0.492	GT:AD:DP:GQ:PL	0/1:15,30:45:99:1173,0,734
3L	18371810	.	G	A	1700.77	.	AC=2;AF=1.00;AN=2;DP=63;ExcessHet=3.0103;FS=0.000;MLEAC=2;MLEAF=1.00;MQ=43.94;QD=27.00;SOR=0.724	GT:AD:DP:GQ:PL	1/1:0,63:63:99:1729,189,0
3L	18372025	.	A	C	1329.77	.	AC=2;AF=1.00;AN=2;DP=49;ExcessHet=3.0103;FS=0.000;MLEAC=2;MLEAF=1.00;MQ=44.00;QD=27.14;SOR=0.818	GT:AD:DP:GQ:PL	1/1:0,49:49:99:1358,147,0
3L	18372056	.	G	C	1260.77	.	AC=2;AF=1.00;AN=2;DP=47;ExcessHet=3.0103;FS=0.000;MLEAC=2;MLEAF=1.00;MQ=44.00;QD=26.82;SOR=0.919	GT:AD:DP:GQ:PL	1/1:0,47:47:99:1289,141,0
3L	18372307	.	A	C	525.77	.	AC=1;AF=0.500;AN=2;BaseQRankSum=-2.636;ClippingRankSum=0.000;DP=48;ExcessHet=3.0103;FS=6.604;MLEAC=1;MLEAF=0.500;MQ=43.88;MQRankSum=-1.223;QD=11.43;ReadPosRankSum=-0.235;SOR=0.172	GT:AD:DP:GQ:PL	0/1:20,26:46:99:554,0,428
3L	18372400	.	A	G	750.77	.	AC=1;AF=0.500;AN=2;BaseQRankSum=-2.077;ClippingRankSum=0.000;DP=56;ExcessHet=3.0103;FS=0.000;MLEAC=1;MLEAF=0.500;MQ=43.83;MQRankSum=-1.782;QD=13.41;ReadPosRankSum=0.130;SOR=0.598	GT:AD:DP:GQ:PL	0/1:21,35:56:99:779,0,420
3L	18372414	.	A	G	798.77	.	AC=1;AF=0.500;AN=2;BaseQRankSum=-1.759;ClippingRankSum=0.000;DP=59;ExcessHet=3.0103;FS=0.000;MLEAC=1;MLEAF=0.500;MQ=43.83;MQRankSum=-1.771;QD=13.54;ReadPosRankSum=0.647;SOR=0.618	GT:AD:DP:GQ:PL	0/1:22,37:59:99:827,0,439
3L	18372501	.	T	A	964.77	.	AC=1;AF=0.500;AN=2;BaseQRankSum=-0.220;ClippingRankSum=0.000;DP=67;ExcessHet=3.0103;FS=2.252;MLEAC=1;MLEAF=0.500;MQ=43.74;MQRankSum=-1.087;QD=14.40;ReadPosRankSum=-0.031;SOR=1.154	GT:AD:DP:GQ:PL	0/1:25,42:67:99:993,0,488
3L	18372620	.	TAC	T	2836.73	.	AC=2;AF=1.00;AN=2;DP=63;ExcessHet=3.0103;FS=0.000;MLEAC=2;MLEAF=1.00;MQ=42.88;QD=29.82;SOR=1.329	GT:AD:DP:GQ:PL	1/1:0,62:62:99:2874,193,0
3L	18372625	.	T	A	2886.77	.	AC=2;AF=1.00;AN=2;DP=64;ExcessHet=3.0103;FS=0.000;MLEAC=2;MLEAF=1.00;MQ=42.90;QD=32.23;SOR=1.270	GT:AD:DP:GQ:PL	1/1:0,63:63:99:2915,196,0
3L	18372626	.	T	TATACATAC,TATACATACATAC	2711.73	.	AC=1,1;AF=0.500,0.500;AN=2;DP=64;ExcessHet=3.0103;FS=0.000;MLEAC=1,1;MLEAF=0.500,0.500;MQ=42.90;QD=28.92;SOR=1.061	GT:AD:DP:GQ:PL	1/2:0,21,34:55:99:2749,1456,1362,891,0,751
3L	18372648	.	C	CA	1614.73	.	AC=2;AF=1.00;AN=2;DP=46;ExcessHet=3.0103;FS=0.000;MLEAC=2;MLEAF=1.00;MQ=42.63;QD=32.65;SOR=0.976	GT:AD:DP:GQ:PL	1/1:0,46:46:99:1652,138,0
3L	18372670	.	A	G	273.77	.	AC=1;AF=0.500;AN=2;BaseQRankSum=-0.778;ClippingRankSum=0.000;DP=41;ExcessHet=3.0103;FS=0.000;MLEAC=1;MLEAF=0.500;MQ=42.72;MQRankSum=2.803;QD=6.68;ReadPosRankSum=0.936;SOR=0.853	GT:AD:DP:GQ:PL	0/1:25,16:41:99:302,0,565
3L	18372710	.	A	G	861.77	.	AC=2;AF=1.00;AN=2;DP=36;ExcessHet=3.0103;FS=0.000;MLEAC=2;MLEAF=1.00;MQ=42.78;QD=23.94;SOR=1.061	GT:AD:DP:GQ:PL	1/1:0,36:36:99:890,105,0
3L	18372724	.	AAGG	A	1537.73	.	AC=2;AF=1.00;AN=2;DP=35;ExcessHet=3.0103;FS=0.000;MLEAC=2;MLEAF=1.00;MQ=42.92;QD=28.64;SOR=1.002	GT:AD:DP:GQ:PL	1/1:0,35:35:99:1575,105,0
3L	18372728	.	C	T	1546.77	.	AC=2;AF=1.00;AN=2;DP=35;ExcessHet=3.0103;FS=0.000;MLEAC=2;MLEAF=1.00;MQ=42.92;QD=26.08;SOR=1.002	GT:AD:DP:GQ:PL	1/1:0,35:35:99:1575,105,0
3L	18372779	.	AG	A	560.73	.	AC=1;AF=0.500;AN=2;BaseQRankSum=0.000;ClippingRankSum=0.000;DP=39;ExcessHet=3.0103;FS=7.323;MLEAC=1;MLEAF=0.500;MQ=43.03;MQRankSum=1.550;QD=14.38;ReadPosRankSum=-0.905;SOR=0.579	GT:AD:DP:GQ:PL	0/1:23,16:39:99:598,0,918
3L	18372780	.	G	A	479.77	.	AC=1;AF=0.500;AN=2;BaseQRankSum=0.104;ClippingRankSum=0.000;DP=39;ExcessHet=3.0103;FS=7.323;MLEAC=1;MLEAF=0.500;MQ=43.03;MQRankSum=-1.517;QD=12.30;ReadPosRankSum=0.300;SOR=1.640	GT:AD:DP:GQ:PL	0/1:16,23:39:99:508,0,598
3L	18372781	.	AATTTCTG	A	557.73	.	AC=1;AF=0.500;AN=2;BaseQRankSum=0.143;ClippingRankSum=0.000;DP=40;ExcessHet=3.0103;FS=7.009;MLEAC=1;MLEAF=0.500;MQ=43.05;MQRankSum=1.443;QD=13.94;ReadPosRankSum=-0.357;SOR=0.611	GT:AD:DP:GQ:PL	0/1:24,16:40:99:595,0,960
3L	18372797	.	A	T	1248.77	.	AC=2;AF=1.00;AN=2;DP=37;ExcessHet=3.0103;FS=0.000;MLEAC=2;MLEAF=1.00;MQ=43.03;QD=33.75;SOR=0.984	GT:AD:DP:GQ:PL	1/1:0,37:37:99:1277,111,0
3L	18372896	.	A	T	1194.77	.	AC=2;AF=1.00;AN=2;DP=44;ExcessHet=3.0103;FS=0.000;MLEAC=2;MLEAF=1.00;MQ=43.55;QD=27.15;SOR=0.784	GT:AD:DP:GQ:PL	1/1:0,44:44:99:1223,132,0
3L	18372965	.	G	T	618.77	.	AC=1;AF=0.500;AN=2;BaseQRankSum=-0.169;ClippingRankSum=0.000;DP=48;ExcessHet=3.0103;FS=2.668;MLEAC=1;MLEAF=0.500;MQ=43.71;MQRankSum=-0.621;QD=12.89;ReadPosRankSum=-1.406;SOR=1.247	GT:AD:DP:GQ:PL	0/1:19,29:48:99:647,0,374
3L	18372989	.	T	C	1056.77	.	AC=2;AF=1.00;AN=2;DP=40;ExcessHet=3.0103;FS=0.000;MLEAC=2;MLEAF=1.00;MQ=43.73;QD=27.10;SOR=0.850	GT:AD:DP:GQ:PL	1/1:0,39:39:99:1085,117,0
3L	18373088	.	G	GT	364.73	.	AC=1;AF=0.500;AN=2;BaseQRankSum=1.034;ClippingRankSum=0.000;DP=38;ExcessHet=3.0103;FS=0.000;MLEAC=1;MLEAF=0.500;MQ=43.72;MQRankSum=-1.415;QD=10.73;ReadPosRankSum=0.369;SOR=0.631	GT:AD:DP:GQ:PL	0/1:11,23:34:99:402,0,120
3L	18373138	.	C	T	121.73	.	AC=1;AF=0.500;AN=2;BaseQRankSum=3.233;ClippingRankSum=0.000;DP=47;ExcessHet=3.0103;FS=0.000;MLEAC=1;MLEAF=0.500;MQ=43.63;MQRankSum=0.436;QD=2.77;ReadPosRankSum=-1.272;SOR=0.846	GT:AD:DP:GQ:PL	0/1:34,10:44:99:159,0,705
3L	18373210	.	T	G	491.77	.	AC=1;AF=0.500;AN=2;BaseQRankSum=-0.777;ClippingRankSum=0.000;DP=36;ExcessHet=3.0103;FS=1.366;MLEAC=1;MLEAF=0.500;MQ=43.67;MQRankSum=-1.754;QD=13.66;ReadPosRankSum=0.573;SOR=0.869	GT:AD:DP:GQ:PL	0/1:13,23:36:99:520,0,239
3L	18373275	.	T	C	1121.77	.	AC=2;AF=1.00;AN=2;DP=43;ExcessHet=3.0103;FS=0.000;MLEAC=2;MLEAF=1.00;MQ=43.91;QD=26.71;SOR=1.259	GT:AD:DP:GQ:PL	1/1:0,42:42:99:1150,126,0
3L	18373332	.	C	T	2491.77	.	AC=2;AF=1.00;AN=2;DP=56;ExcessHet=3.0103;FS=0.000;MLEAC=2;MLEAF=1.00;MQ=43.22;QD=31.00;SOR=1.009	GT:AD:DP:GQ:PL	1/1:0,56:56:99:2520,169,0
3L	18373335	.	A	G	2536.77	.	AC=2;AF=1.00;AN=2;DP=56;ExcessHet=3.0103;FS=0.000;MLEAC=2;MLEAF=1.00;MQ=43.22;QD=29.96;SOR=1.009	GT:AD:DP:GQ:PL	1/1:0,56:56:99:2565,172,0
3L	18373338	.	C	T	2536.77	.	AC=2;AF=1.00;AN=2;DP=57;ExcessHet=3.0103;FS=0.000;MLEAC=2;MLEAF=1.00;MQ=43.24;QD=33.09;SOR=1.047	GT:AD:DP:GQ:PL	1/1:0,57:57:99:2565,172,0
3L	18373340	.	A	C	2536.77	.	AC=2;AF=1.00;AN=2;DP=55;ExcessHet=3.0103;FS=0.000;MLEAC=2;MLEAF=1.00;MQ=43.21;QD=29.91;SOR=1.061	GT:AD:DP:GQ:PL	1/1:0,55:55:99:2565,172,0
3L	18373350	.	G	T	2581.77	.	AC=2;AF=1.00;AN=2;DP=57;ExcessHet=3.0103;FS=0.000;MLEAC=2;MLEAF=1.00;MQ=43.24;QD=26.47;SOR=0.960	GT:AD:DP:GQ:PL	1/1:0,57:57:99:2610,175,0
3L	18373359	.	C	T	2564.77	.	AC=2;AF=1.00;AN=2;DP=57;ExcessHet=3.0103;FS=0.000;MLEAC=2;MLEAF=1.00;MQ=43.27;QD=34.91;SOR=0.960	GT:AD:DP:GQ:PL	1/1:0,57:57:99:2593,175,0
3L	18373373	.	T	G	2565.77	.	AC=2;AF=1.00;AN=2;DP=60;ExcessHet=3.0103;FS=0.000;MLEAC=2;MLEAF=1.00;MQ=43.21;QD=31.33;SOR=0.796	GT:AD:DP:GQ:PL	1/1:0,59:59:99:2594,181,0
3L	18373409	.	G	A	2484.77	.	AC=2;AF=1.00;AN=2;DP=55;ExcessHet=3.0103;FS=0.000;MLEAC=2;MLEAF=1.00;MQ=43.42;QD=29.03;SOR=0.693	GT:AD:DP:GQ:PL	1/1:0,54:54:99:2513,169,0
3L	18373411	.	C	A	2484.77	.	AC=2;AF=1.00;AN=2;DP=56;ExcessHet=3.0103;FS=0.000;MLEAC=2;MLEAF=1.00;MQ=43.43;QD=33.95;SOR=0.729	GT:AD:DP:GQ:PL	1/1:0,55:55:99:2513,169,0
3L	18373415	.	T	A	2475.77	.	AC=2;AF=1.00;AN=2;DP=55;ExcessHet=3.0103;FS=0.000;MLEAC=2;MLEAF=1.00;MQ=43.46;QD=36.75;SOR=0.767	GT:AD:DP:GQ:PL	1/1:0,54:54:99:2504,169,0
3L	18373423	.	G	T	2399.77	.	AC=2;AF=1.00;AN=2;DP=54;ExcessHet=3.0103;FS=0.000;MLEAC=2;MLEAF=1.00;MQ=43.20;QD=36.10;SOR=0.730	GT:AD:DP:GQ:PL	1/1:0,53:53:99:2428,166,0
3L	18373521	.	T	G	1171.77	.	AC=2;AF=1.00;AN=2;DP=46;ExcessHet=3.0103;FS=0.000;MLEAC=2;MLEAF=1.00;MQ=44.00;QD=25.47;SOR=0.780	GT:AD:DP:GQ:PL	1/1:0,46:46:99:1200,137,0
3L	18373789	.	A	T	862.77	.	AC=1;AF=0.500;AN=2;BaseQRankSum=-0.671;ClippingRankSum=0.000;DP=59;ExcessHet=3.0103;FS=5.360;MLEAC=1;MLEAF=0.500;MQ=43.97;MQRankSum=-0.708;QD=14.62;ReadPosRankSum=0.754;SOR=0.885	GT:AD:DP:GQ:PL	0/1:21,38:59:99:891,0,419
3L	18373801	.	T	TC	399.73	.	AC=1;AF=0.500;AN=2;BaseQRankSum=-0.542;ClippingRankSum=0.000;DP=56;ExcessHet=3.0103;FS=5.730;MLEAC=1;MLEAF=0.500;MQ=43.97;MQRankSum=0.754;QD=7.14;ReadPosRankSum=-0.511;SOR=1.216	GT:AD:DP:GQ:PL	0/1:37,19:56:99:437,0,1007
3L	18373810	.	GAT	G	1215.73	.	AC=1;AF=0.500;AN=2;BaseQRankSum=0.876;ClippingRankSum=0.000;DP=55;ExcessHet=3.0103;FS=5.908;MLEAC=1;MLEAF=0.500;MQ=43.96;MQRankSum=-0.659;QD=22.10;ReadPosRankSum=0.601;SOR=0.335	GT:AD:DP:GQ:PL	0/1:18,37:55:99:1253,0,529
3L	18373831	.	G	A	697.77	.	AC=1;AF=0.500;AN=2;BaseQRankSum=-4.647;ClippingRankSum=0.000;DP=50;ExcessHet=3.0103;FS=8.679;MLEAC=1;MLEAF=0.500;MQ=43.96;MQRankSum=-0.676;QD=13.96;ReadPosRankSum=1.520;SOR=0.484	GT:AD:DP:GQ:PL	0/1:17,33:50:99:726,0,348
3L	18373987	.	T	A	246.77	.	AC=1;AF=0.500;AN=2;BaseQRankSum=-0.653;ClippingRankSum=0.000;DP=60;ExcessHet=3.0103;FS=10.853;MLEAC=1;MLEAF=0.500;MQ=43.32;MQRankSum=-1.043;QD=4.11;ReadPosRankSum=0.337;SOR=0.761	GT:AD:DP:GQ:PL	0/1:43,17:60:99:275,0,982
3L	18374062	.	T	G	570.77	.	AC=1;AF=0.500;AN=2;BaseQRankSum=-0.453;ClippingRankSum=0.000;DP=46;ExcessHet=3.0103;FS=2.635;MLEAC=1;MLEAF=0.500;MQ=44.00;MQRankSum=0.000;QD=12.41;ReadPosRankSum=-0.398;SOR=0.563	GT:AD:DP:GQ:PL	0/1:29,17:46:99:599,0,1147
3L	18374068	.	T	A	572.77	.	AC=1;AF=0.500;AN=2;BaseQRankSum=-0.647;ClippingRankSum=0.000;DP=49;ExcessHet=3.0103;FS=1.155;MLEAC=1;MLEAF=0.500;MQ=44.00;MQRankSum=0.000;QD=11.69;ReadPosRankSum=-0.218;SOR=0.434	GT:AD:DP:GQ:PL	0/1:31,18:49:99:601,0,1213
3L	18374075	.	A	T	1632.77	.	AC=2;AF=1.00;AN=2;DP=50;ExcessHet=3.0103;FS=0.000;MLEAC=2;MLEAF=1.00;MQ=44.00;QD=32.66;SOR=0.773	GT:AD:DP:GQ:PL	1/1:0,50:50:99:1661,149,0
3L	18374149	.	G	A	2392.77	.	AC=2;AF=1.00;AN=2;DP=55;ExcessHet=3.0103;FS=0.000;MLEAC=2;MLEAF=1.00;MQ=44.00;QD=24.64;SOR=1.061	GT:AD:DP:GQ:PL	1/1:0,55:55:99:2421,166,0
3L	18374156	.	G	C	2392.77	.	AC=2;AF=1.00;AN=2;DP=54;ExcessHet=3.0103;FS=0.000;MLEAC=2;MLEAF=1.00;MQ=44.00;QD=31.94;SOR=0.846	GT:AD:DP:GQ:PL	1/1:0,54:54:99:2421,166,0
3L	18374188	.	C	T	701.77	.	AC=1;AF=0.500;AN=2;BaseQRankSum=2.474;ClippingRankSum=0.000;DP=57;ExcessHet=3.0103;FS=2.297;MLEAC=1;MLEAF=0.500;MQ=44.00;MQRankSum=0.000;QD=12.31;ReadPosRankSum=-0.296;SOR=1.179	GT:AD:DP:GQ:PL	0/1:24,33:57:99:730,0,479
3L	18374204	.	A	G	409.77	.	AC=1;AF=0.500;AN=2;BaseQRankSum=-3.526;ClippingRankSum=0.000;DP=54;ExcessHet=3.0103;FS=3.866;MLEAC=1;MLEAF=0.500;MQ=44.00;MQRankSum=0.000;QD=7.59;ReadPosRankSum=0.329;SOR=0.324	GT:AD:DP:GQ:PL	0/1:31,23:54:99:438,0,681
3L	18374312	.	G	T	1123.77	.	AC=2;AF=1.00;AN=2;DP=44;ExcessHet=3.0103;FS=0.000;MLEAC=2;MLEAF=1.00;MQ=44.00;QD=25.54;SOR=0.693	GT:AD:DP:GQ:PL	1/1:0,44:44:99:1152,131,0
3L	18374345	.	G	A	697.77	.	AC=1;AF=0.500;AN=2;BaseQRankSum=2.876;ClippingRankSum=0.000;DP=48;ExcessHet=3.0103;FS=2.555;MLEAC=1;MLEAF=0.500;MQ=44.00;MQRankSum=0.000;QD=14.54;ReadPosRankSum=0.295;SOR=1.112	GT:AD:DP:GQ:PL	0/1:16,32:48:99:726,0,247
3L	18374453	.	A	G	468.77	.	AC=1;AF=0.500;AN=2;BaseQRankSum=-2.153;ClippingRankSum=0.000;DP=62;ExcessHet=3.0103;FS=1.018;MLEAC=1;MLEAF=0.500;MQ=44.00;MQRankSum=0.000;QD=7.68;ReadPosRankSum=0.729;SOR=0.919	GT:AD:DP:GQ:PL	0/1:35,26:61:99:497,0,753
3L	18374911	.	C	T	2976.77	.	AC=2;AF=1.00;AN=2;DP=67;ExcessHet=3.0103;FS=0.000;MLEAC=2;MLEAF=1.00;MQ=43.56;QD=28.98;SOR=0.849	GT:AD:DP:GQ:PL	1/1:0,67:67:99:3005,208,0
3L	18374914	.	A	T	2945.77	.	AC=2;AF=1.00;AN=2;DP=67;ExcessHet=3.0103;FS=0.000;MLEAC=2;MLEAF=1.00;MQ=43.56;QD=35.40;SOR=0.917	GT:AD:DP:GQ:PL	1/1:0,67:67:99:2974,205,0
3L	18375173	.	G	T	1186.77	.	AC=1;AF=0.500;AN=2;BaseQRankSum=0.460;ClippingRankSum=0.000;DP=42;ExcessHet=3.0103;FS=0.000;MLEAC=1;MLEAF=0.500;MQ=42.48;MQRankSum=0.802;QD=28.26;ReadPosRankSum=-1.295;SOR=0.693	GT:AD:DP:GQ:PL	0/1:14,28:42:99:1215,0,540
3L	18375174	.	T	TCCC	1177.73	.	AC=1;AF=0.500;AN=2;BaseQRankSum=-0.500;ClippingRankSum=0.000;DP=42;ExcessHet=3.0103;FS=0.000;MLEAC=1;MLEAF=0.500;MQ=42.48;MQRankSum=0.802;QD=28.04;ReadPosRankSum=-1.336;SOR=0.693	GT:AD:DP:GQ:PL	0/1:14,28:42:99:1215,0,540
3L	18375177	.	T	A	1186.77	.	AC=1;AF=0.500;AN=2;BaseQRankSum=0.170;ClippingRankSum=0.000;DP=44;ExcessHet=3.0103;FS=0.000;MLEAC=1;MLEAF=0.500;MQ=42.24;MQRankSum=1.245;QD=26.97;ReadPosRankSum=-1.178;SOR=0.641	GT:AD:DP:GQ:PL	0/1:15,29:44:99:1215,0,540
3L	18375178	.	AGGG	A	1174.73	.	AC=1;AF=0.500;AN=2;BaseQRankSum=1.267;ClippingRankSum=0.000;DP=45;ExcessHet=3.0103;FS=0.000;MLEAC=1;MLEAF=0.500;MQ=42.22;MQRankSum=1.460;QD=26.11;ReadPosRankSum=-1.189;SOR=0.547	GT:AD:DP:GQ:PL	0/1:16,29:45:99:1212,0,569
3L	18375245	.	A	C	523.77	.	AC=1;AF=0.500;AN=2;BaseQRankSum=0.712;ClippingRankSum=0.000;DP=30;ExcessHet=3.0103;FS=8.557;MLEAC=1;MLEAF=0.500;MQ=40.01;MQRankSum=3.471;QD=17.46;ReadPosRankSum=-0.374;SOR=0.795	GT:AD:DP:GQ:PL	0/1:15,15:30:99:552,0,569
3L	18375254	.	T	A	496.77	.	AC=1;AF=0.500;AN=2;BaseQRankSum=-0.296;ClippingRankSum=0.000;DP=27;ExcessHet=3.0103;FS=8.916;MLEAC=1;MLEAF=0.500;MQ=39.62;MQRankSum=3.205;QD=18.40;ReadPosRankSum=-0.947;SOR=0.899	GT:AD:DP:GQ:PL	0/1:14,13:27:99:525,0,572
3L	18375255	.	G	A	493.77	.	AC=1;AF=0.500;AN=2;BaseQRankSum=-0.517;ClippingRankSum=0.000;DP=27;ExcessHet=3.0103;FS=8.916;MLEAC=1;MLEAF=0.500;MQ=39.62;MQRankSum=3.205;QD=18.29;ReadPosRankSum=-0.947;SOR=0.899	GT:AD:DP:GQ:PL	0/1:14,13:27:99:522,0,614
3L	18375275	.	G	T	301.77	.	AC=1;AF=0.500;AN=2;BaseQRankSum=1.695;ClippingRankSum=0.000;DP=24;ExcessHet=3.0103;FS=10.371;MLEAC=1;MLEAF=0.500;MQ=38.60;MQRankSum=2.936;QD=12.57;ReadPosRankSum=-1.642;SOR=1.174	GT:AD:DP:GQ:PL	0/1:15,9:24:99:330,0,645
3L	18375277	.	ACTGAG	A	607.73	.	AC=1;AF=0.500;AN=2;BaseQRankSum=-1.434;ClippingRankSum=0.000;DP=24;ExcessHet=3.0103;FS=6.862;MLEAC=1;MLEAF=0.500;MQ=38.26;MQRankSum=-3.223;QD=25.32;ReadPosRankSum=1.969;SOR=1.305	GT:AD:DP:GQ:PL	0/1:9,15:24:99:645,0,330
3L	18375284	.	ATAATTCCTTAAATTC	A	610.73	.	AC=1;AF=0.500;AN=2;BaseQRankSum=-0.605;ClippingRankSum=0.000;DP=24;ExcessHet=3.0103;FS=4.084;MLEAC=1;MLEAF=0.500;MQ=38.26;MQRankSum=-3.341;QD=25.45;ReadPosRankSum=-0.967;SOR=1.069	GT:AD:DP:GQ:PL	0/1:8,16:24:99:648,0,288
3L	18375289	.	T	C	217.77	.	AC=1;AF=0.500;AN=2;BaseQRankSum=-0.321;ClippingRankSum=0.000;DP=23;ExcessHet=3.0103;FS=1.871;MLEAC=1;MLEAF=0.500;MQ=37.99;MQRankSum=3.194;QD=9.47;ReadPosRankSum=0.157;SOR=0.677	GT:AD:DP:GQ:PL	0/1:16,7:23:99:246,0,651
3L	18375302	.	C	G	631.77	.	AC=1;AF=0.500;AN=2;BaseQRankSum=-0.863;ClippingRankSum=0.000;DP=20;ExcessHet=3.0103;FS=0.000;MLEAC=1;MLEAF=0.500;MQ=37.29;MQRankSum=-2.830;QD=31.59;SOR=1.244	GT:AD:DP:GQ:PL	0/1:4,16:20:99:660,0,120
3L	18375306	.	C	A	631.77	.	AC=1;AF=0.500;AN=2;BaseQRankSum=0.411;ClippingRankSum=0.000;DP=20;ExcessHet=3.0103;FS=0.000;MLEAC=1;MLEAF=0.500;MQ=37.29;MQRankSum=-2.830;QD=31.59;SOR=1.244	GT:AD:DP:GQ:PL	0/1:4,16:20:99:660,0,120
3L	18375308	.	TTTTTC	T	664.73	.	AC=1;AF=0.500;AN=2;BaseQRankSum=-1.483;ClippingRankSum=0.000;DP=20;ExcessHet=3.0103;FS=0.000;MLEAC=1;MLEAF=0.500;MQ=37.29;MQRankSum=-2.830;QD=33.24;SOR=1.244	GT:AD:DP:GQ:PL	0/1:4,16:20:99:702,0,117
3L	18375313	.	C	CAGA	664.73	.	AC=1;AF=0.500;AN=2;BaseQRankSum=-2.009;ClippingRankSum=0.000;DP=20;ExcessHet=3.0103;FS=0.000;MLEAC=1;MLEAF=0.500;MQ=37.29;MQRankSum=-2.830;QD=33.24;SOR=1.244	GT:AD:DP:GQ:PL	0/1:4,16:20:99:702,0,117
3L	18375402	.	GGTTCAA	G	772.73	.	AC=2;AF=1.00;AN=2;DP=20;ExcessHet=3.0103;FS=0.000;MLEAC=2;MLEAF=1.00;MQ=35.14;QD=35.51;SOR=1.179	GT:AD:DP:GQ:PL	1/1:0,18:18:54:810,54,0
3L	18375434	.	T	C	940.77	.	AC=2;AF=1.00;AN=2;DP=22;ExcessHet=3.0103;FS=0.000;MLEAC=2;MLEAF=1.00;MQ=36.72;QD=27.86;SOR=1.329	GT:AD:DP:GQ:PL	1/1:0,22:22:66:969,66,0
3L	18375440	.	T	A	871.77	.	AC=2;AF=1.00;AN=2;DP=20;ExcessHet=3.0103;FS=0.000;MLEAC=2;MLEAF=1.00;MQ=36.48;QD=25.89;SOR=1.402	GT:AD:DP:GQ:PL	1/1:0,20:20:60:900,60,0
3L	18375445	.	A	T	871.77	.	AC=2;AF=1.00;AN=2;DP=20;ExcessHet=3.0103;FS=0.000;MLEAC=2;MLEAF=1.00;MQ=36.48;QD=35.95;SOR=1.402	GT:AD:DP:GQ:PL	1/1:0,20:20:60:900,60,0
3L	18375446	.	T	G	871.77	.	AC=2;AF=1.00;AN=2;DP=19;ExcessHet=3.0103;FS=0.000;MLEAC=2;MLEAF=1.00;MQ=36.87;QD=26.59;SOR=1.609	GT:AD:DP:GQ:PL	1/1:0,19:19:60:900,60,0
3L	18375452	.	C	T	916.77	.	AC=2;AF=1.00;AN=2;DP=21;ExcessHet=3.0103;FS=0.000;MLEAC=2;MLEAF=1.00;MQ=37.34;QD=32.37;SOR=1.508	GT:AD:DP:GQ:PL	1/1:0,21:21:63:945,63,0
3L	18375455	.	T	A	916.77	.	AC=2;AF=1.00;AN=2;DP=20;ExcessHet=3.0103;FS=0.000;MLEAC=2;MLEAF=1.00;MQ=37.40;QD=27.37;SOR=1.402	GT:AD:DP:GQ:PL	1/1:0,20:20:63:945,63,0
3L	18375456	.	A	T	916.77	.	AC=2;AF=1.00;AN=2;DP=19;ExcessHet=3.0103;FS=0.000;MLEAC=2;MLEAF=1.00;MQ=37.20;QD=33.26;SOR=1.292	GT:AD:DP:GQ:PL	1/1:0,19:19:63:945,63,0
3L	18375466	.	C	CA	862.73	.	AC=2;AF=1.00;AN=2;DP=20;ExcessHet=3.0103;FS=0.000;MLEAC=2;MLEAF=1.00;MQ=37.40;QD=34.27;SOR=1.127	GT:AD:DP:GQ:PL	1/1:0,20:20:60:900,60,0
3L	18375468	.	C	CAA	907.73	.	AC=2;AF=1.00;AN=2;DP=18;ExcessHet=3.0103;FS=0.000;MLEAC=2;MLEAF=1.00;MQ=37.21;QD=28.06;SOR=1.179	GT:AD:DP:GQ:PL	1/1:0,18:18:63:945,63,0
3L	18375469	.	T	C	826.77	.	AC=2;AF=1.00;AN=2;DP=19;ExcessHet=3.0103;FS=0.000;MLEAC=2;MLEAF=1.00;MQ=37.59;QD=28.62;SOR=1.022	GT:AD:DP:GQ:PL	1/1:0,19:19:57:855,57,0
3L	18375471	.	G	GGT	817.73	.	AC=2;AF=1.00;AN=2;DP=18;ExcessHet=3.0103;FS=0.000;MLEAC=2;MLEAF=1.00;MQ=37.33;QD=29.71;SOR=1.179	GT:AD:DP:GQ:PL	1/1:0,18:18:57:855,57,0
3L	18375484	.	G	T	198.77	.	AC=1;AF=0.500;AN=2;BaseQRankSum=2.809;ClippingRankSum=0.000;DP=18;ExcessHet=3.0103;FS=2.062;MLEAC=1;MLEAF=0.500;MQ=37.21;MQRankSum=1.202;QD=11.69;ReadPosRankSum=0.196;SOR=0.223	GT:AD:DP:GQ:PL	0/1:7,10:17:99:227,0,133
3L	18375489	.	C	A	826.77	.	AC=2;AF=1.00;AN=2;DP=18;ExcessHet=3.0103;FS=0.000;MLEAC=2;MLEAF=1.00;MQ=37.68;QD=29.54;SOR=0.914	GT:AD:DP:GQ:PL	1/1:0,18:18:57:855,57,0
3L	18375499	.	A	T	781.77	.	AC=2;AF=1.00;AN=2;DP=17;ExcessHet=3.0103;FS=0.000;MLEAC=2;MLEAF=1.00;MQ=38.98;QD=31.26;SOR=0.804	GT:AD:DP:GQ:PL	1/1:0,17:17:54:810,54,0
3L	18375515	.	AATTTTTGTTT	A	741.74	.	AC=2;AF=1.00;AN=2;BaseQRankSum=-0.402;ClippingRankSum=0.000;DP=18;ExcessHet=3.0103;FS=0.000;MLEAC=2;MLEAF=1.00;MQ=41.25;MQRankSum=-0.828;QD=32.21;ReadPosRankSum=1.544;SOR=0.395	GT:AD:DP:GQ:PL	1/1:1,17:18:26:779,26,0
3L	18375712	.	T	C	360.77	.	AC=1;AF=0.500;AN=2;BaseQRankSum=-0.679;ClippingRankSum=0.000;DP=52;ExcessHet=3.0103;FS=0.000;MLEAC=1;MLEAF=0.500;MQ=41.39;MQRankSum=-1.719;QD=6.94;ReadPosRankSum=0.725;SOR=0.760	GT:AD:DP:GQ:PL	0/1:32,20:52:99:389,0,704
3L	18375746	.	A	ACTCGAAAAACAACT	2184.73	.	AC=2;AF=1.00;AN=2;DP=44;ExcessHet=3.0103;FS=0.000;MLEAC=2;MLEAF=1.00;MQ=40.06;QD=26.54;SOR=0.784	GT:AD:DP:GQ:PL	1/1:0,44:44:99:2222,153,0
3L	18375815	.	A	C	337.77	.	AC=1;AF=0.500;AN=2;BaseQRankSum=-2.024;ClippingRankSum=0.000;DP=47;ExcessHet=3.0103;FS=0.000;MLEAC=1;MLEAF=0.500;MQ=40.64;MQRankSum=-2.602;QD=7.19;ReadPosRankSum=1.577;SOR=0.631	GT:AD:DP:GQ:PL	0/1:29,18:47:99:366,0,670
3L	18375835	.	A	AAATTCGTCTGTGC	807.73	.	AC=1;AF=0.500;AN=2;BaseQRankSum=0.944;ClippingRankSum=0.000;DP=48;ExcessHet=3.0103;FS=1.113;MLEAC=1;MLEAF=0.500;MQ=40.66;MQRankSum=-1.935;QD=17.19;ReadPosRankSum=1.649;SOR=0.512	GT:AD:DP:GQ:PL	0/1:26,21:47:99:845,0,974
3L	18375842	.	T	G	1544.77	.	AC=2;AF=1.00;AN=2;DP=45;ExcessHet=3.0103;FS=0.000;MLEAC=2;MLEAF=1.00;MQ=41.14;QD=34.33;SOR=0.737	GT:AD:DP:GQ:PL	1/1:0,45:45:99:1573,135,0
3L	18375847	.	T	C	426.77	.	AC=1;AF=0.500;AN=2;BaseQRankSum=0.471;ClippingRankSum=0.000;DP=46;ExcessHet=3.0103;FS=0.000;MLEAC=1;MLEAF=0.500;MQ=41.16;MQRankSum=-1.930;QD=9.28;ReadPosRankSum=2.052;SOR=0.719	GT:AD:DP:GQ:PL	0/1:25,21:46:99:455,0,553
3L	18375862	.	G	A	403.77	.	AC=1;AF=0.500;AN=2;BaseQRankSum=2.011;ClippingRankSum=0.000;DP=43;ExcessHet=3.0103;FS=0.000;MLEAC=1;MLEAF=0.500;MQ=41.48;MQRankSum=-1.849;QD=9.39;ReadPosRankSum=1.025;SOR=0.616	GT:AD:DP:GQ:PL	0/1:23,20:43:99:432,0,491
3L	18375954	.	C	G	429.77	.	AC=1;AF=0.500;AN=2;BaseQRankSum=-0.161;ClippingRankSum=0.000;DP=35;ExcessHet=3.0103;FS=0.000;MLEAC=1;MLEAF=0.500;MQ=42.71;MQRankSum=-0.347;QD=12.64;ReadPosRankSum=-0.156;SOR=0.830	GT:AD:DP:GQ:PL	0/1:15,19:34:99:458,0,261
3L	18375981	.	C	A	368.73	.	AC=1;AF=0.500;AN=2;BaseQRankSum=2.029;ClippingRankSum=0.000;DP=34;ExcessHet=3.0103;FS=3.180;MLEAC=1;MLEAF=0.500;MQ=43.19;MQRankSum=-1.436;QD=11.17;ReadPosRankSum=-0.536;SOR=1.371	GT:AD:DP:GQ:PL	0/1:16,17:33:99:406,0,258
3L	18375997	.	CA	C	697.73	.	AC=1;AF=0.500;AN=2;BaseQRankSum=-1.703;ClippingRankSum=0.000;DP=38;ExcessHet=3.0103;FS=7.052;MLEAC=1;MLEAF=0.500;MQ=43.27;MQRankSum=-1.809;QD=18.36;ReadPosRankSum=-0.213;SOR=1.711	GT:AD:DP:GQ:PL	0/1:21,17:38:99:735,0,951
3L	18376000	.	T	A	706.77	.	AC=1;AF=0.500;AN=2;BaseQRankSum=0.719;ClippingRankSum=0.000;DP=40;ExcessHet=3.0103;FS=6.647;MLEAC=1;MLEAF=0.500;MQ=43.24;MQRankSum=-1.908;QD=17.67;ReadPosRankSum=-2.239;SOR=1.577	GT:AD:DP:GQ:PL	0/1:21,19:40:99:735,0,951
3L	18376002	.	T	A	706.77	.	AC=1;AF=0.500;AN=2;BaseQRankSum=-1.438;ClippingRankSum=0.000;DP=40;ExcessHet=3.0103;FS=6.647;MLEAC=1;MLEAF=0.500;MQ=43.24;MQRankSum=-1.908;QD=17.67;ReadPosRankSum=-0.583;SOR=1.577	GT:AD:DP:GQ:PL	0/1:21,19:40:99:735,0,951
3L	18376085	.	A	G	2071.77	.	AC=2;AF=1.00;AN=2;DP=49;ExcessHet=3.0103;FS=0.000;MLEAC=2;MLEAF=1.00;MQ=42.40;QD=24.67;SOR=1.345	GT:AD:DP:GQ:PL	1/1:0,49:49:99:2100,147,0
3L	18376092	.	T	A	2015.77	.	AC=2;AF=1.00;AN=2;DP=44;ExcessHet=3.0103;FS=0.000;MLEAC=2;MLEAF=1.00;MQ=42.31;QD=31.53;SOR=1.508	GT:AD:DP:GQ:PL	1/1:0,44:44:99:2044,141,0
3L	18376131	.	GATT	G	2033.73	.	AC=2;AF=1.00;AN=2;DP=48;ExcessHet=3.0103;FS=0.000;MLEAC=2;MLEAF=1.00;MQ=41.89;QD=30.68;SOR=2.110	GT:AD:DP:GQ:PL	1/1:0,46:46:99:2071,139,0
3L	18376135	.	GAATACAATTTAAAGACTTTGTGATTTGTGTGCT	G	2042.73	.	AC=2;AF=1.00;AN=2;DP=46;ExcessHet=3.0103;FS=0.000;MLEAC=2;MLEAF=1.00;MQ=41.96;QD=29.89;SOR=2.110	GT:AD:DP:GQ:PL	1/1:0,46:46:99:2080,141,0
3L	18376187	.	G	T	1881.77	.	AC=2;AF=1.00;AN=2;DP=44;ExcessHet=3.0103;FS=0.000;MLEAC=2;MLEAF=1.00;MQ=41.86;QD=28.37;SOR=1.662	GT:AD:DP:GQ:PL	1/1:0,44:44:99:1910,135,0
3L	18376220	.	A	T	1936.77	.	AC=2;AF=1.00;AN=2;DP=44;ExcessHet=3.0103;FS=0.000;MLEAC=2;MLEAF=1.00;MQ=42.27;QD=29.74;SOR=1.105	GT:AD:DP:GQ:PL	1/1:0,44:44:99:1965,132,0
3L	18376226	.	C	T	2019.77	.	AC=2;AF=1.00;AN=2;DP=44;ExcessHet=3.0103;FS=0.000;MLEAC=2;MLEAF=1.00;MQ=42.32;QD=29.06;SOR=0.990	GT:AD:DP:GQ:PL	1/1:0,44:44:99:2048,141,0
3L	18376232	.	T	C	2033.77	.	AC=2;AF=1.00;AN=2;DP=48;ExcessHet=3.0103;FS=0.000;MLEAC=2;MLEAF=1.00;MQ=42.49;QD=27.42;SOR=0.963	GT:AD:DP:GQ:PL	1/1:0,48:48:99:2062,144,0
3L	18376460	.	C	G	1607.77	.	AC=2;AF=1.00;AN=2;DP=60;ExcessHet=3.0103;FS=0.000;MLEAC=2;MLEAF=1.00;MQ=43.81;QD=26.80;SOR=0.693	GT:AD:DP:GQ:PL	1/1:0,60:60:99:1636,179,0
3L	18376488	.	A	AT	313.73	.	AC=1;AF=0.500;AN=2;BaseQRankSum=-0.607;ClippingRankSum=0.000;DP=60;ExcessHet=3.0103;FS=3.908;MLEAC=1;MLEAF=0.500;MQ=43.81;MQRankSum=0.000;QD=5.70;ReadPosRankSum=0.292;SOR=0.322	GT:AD:DP:GQ:PL	0/1:33,22:55:99:351,0,588
3L	18376542	.	CT	C	701.73	.	AC=2;AF=1.00;AN=2;DP=48;ExcessHet=3.0103;FS=0.000;MLEAC=2;MLEAF=1.00;MQ=43.96;QD=18.47;SOR=1.675	GT:AD:DP:GQ:PL	1/1:0,38:38:99:739,112,0
3L	18376694	.	C	G	904.77	.	AC=1;AF=0.500;AN=2;BaseQRankSum=0.517;ClippingRankSum=0.000;DP=54;ExcessHet=3.0103;FS=1.087;MLEAC=1;MLEAF=0.500;MQ=43.95;MQRankSum=1.037;QD=16.75;ReadPosRankSum=-0.702;SOR=1.029	GT:AD:DP:GQ:PL	0/1:27,27:54:99:933,0,952
3L	18376715	.	C	A	941.77	.	AC=1;AF=0.500;AN=2;BaseQRankSum=0.108;ClippingRankSum=0.000;DP=51;ExcessHet=3.0103;FS=1.072;MLEAC=1;MLEAF=0.500;MQ=43.79;MQRankSum=1.152;QD=18.47;ReadPosRankSum=-1.886;SOR=0.929	GT:AD:DP:GQ:PL	0/1:25,26:51:99:970,0,894
3L	18376797	.	G	GAC	705.73	.	AC=1;AF=0.500;AN=2;BaseQRankSum=-0.197;ClippingRankSum=0.000;DP=41;ExcessHet=3.0103;FS=6.647;MLEAC=1;MLEAF=0.500;MQ=43.60;MQRankSum=-1.676;QD=17.64;ReadPosRankSum=-0.493;SOR=0.673	GT:AD:DP:GQ:PL	0/1:17,23:40:99:743,0,537
3L	18377009	.	A	T	1142.77	.	AC=2;AF=1.00;AN=2;BaseQRankSum=-1.421;ClippingRankSum=0.000;DP=45;ExcessHet=3.0103;FS=3.979;MLEAC=2;MLEAF=1.00;MQ=42.26;MQRankSum=1.306;QD=25.39;ReadPosRankSum=1.544;SOR=0.982	GT:AD:DP:GQ:PL	1/1:1,44:45:99:1171,106,0
3L	18377049	.	T	TAA	245.73	.	AC=1;AF=0.500;AN=2;BaseQRankSum=-1.826;ClippingRankSum=0.000;DP=43;ExcessHet=3.0103;FS=4.732;MLEAC=1;MLEAF=0.500;MQ=41.55;MQRankSum=0.834;QD=5.71;ReadPosRankSum=0.370;SOR=1.417	GT:AD:DP:GQ:PL	0/1:28,15:43:99:283,0,642
3L	18377052	.	A	T,ACATTTATATT	1879.73	.	AC=1,1;AF=0.500,0.500;AN=2;DP=43;ExcessHet=3.0103;FS=0.000;MLEAC=1,1;MLEAF=0.500,0.500;MQ=41.55;QD=30.89;SOR=0.788	GT:AD:DP:GQ:PL	1/2:0,29,14:43:99:1917,417,280,1198,0,1147
3L	18377054	.	C	A	610.77	.	AC=1;AF=0.500;AN=2;BaseQRankSum=2.404;ClippingRankSum=0.000;DP=42;ExcessHet=3.0103;FS=4.862;MLEAC=1;MLEAF=0.500;MQ=41.54;MQRankSum=-0.569;QD=14.90;ReadPosRankSum=-0.564;SOR=0.628	GT:AD:DP:GQ:PL	0/1:14,27:41:99:639,0,252
3L	18377055	.	C	CTTT	208.73	.	AC=1;AF=0.500;AN=2;BaseQRankSum=1.421;ClippingRankSum=0.000;DP=42;ExcessHet=3.0103;FS=4.862;MLEAC=1;MLEAF=0.500;MQ=41.54;MQRankSum=0.370;QD=4.97;ReadPosRankSum=0.695;SOR=1.213	GT:AD:DP:GQ:PL	0/1:28,14:42:99:246,0,1117
3L	18377057	.	T	TTTATATTATCTTTATTG,TTG	1943.73	.	AC=1,1;AF=0.500,0.500;AN=2;DP=44;ExcessHet=3.0103;FS=0.000;MLEAC=1,1;MLEAF=0.500,0.500;MQ=41.66;QD=27.05;SOR=0.693	GT:AD:DP:GQ:PL	1/2:0,28,14:42:99:1981,388,248,1202,0,1142
3L	18377076	.	T	TGCA	1052.73	.	AC=1;AF=0.500;AN=2;BaseQRankSum=0.412;ClippingRankSum=0.000;DP=45;ExcessHet=3.0103;FS=5.217;MLEAC=1;MLEAF=0.500;MQ=41.61;MQRankSum=-0.988;QD=26.99;ReadPosRankSum=1.173;SOR=0.601	GT:AD:DP:GQ:PL	0/1:12,27:39:99:1090,0,423
3L	18377078	.	T	C	394.77	.	AC=1;AF=0.500;AN=2;BaseQRankSum=0.855;ClippingRankSum=0.000;DP=41;ExcessHet=3.0103;FS=5.217;MLEAC=1;MLEAF=0.500;MQ=41.57;MQRankSum=1.021;QD=10.12;ReadPosRankSum=-1.310;SOR=1.361	GT:AD:DP:GQ:PL	0/1:27,12:39:99:423,0,1090
3L	18377079	.	GA	AA,G	1772.73	.	AC=1,1;AF=0.500,0.500;AN=2;DP=40;ExcessHet=3.0103;FS=0.000;MLEAC=1,1;MLEAF=0.500,0.500;MQ=41.56;QD=32.30;SOR=0.743	GT:AD:DP:GQ:PL	1/2:0,12,27:39:99:1810,1138,1084,562,0,472
3L	18377080	.	A	G	443.77	.	AC=1;AF=0.500;AN=2;BaseQRankSum=0.206;ClippingRankSum=0.000;DP=39;ExcessHet=3.0103;FS=5.217;MLEAC=1;MLEAF=0.500;MQ=41.55;MQRankSum=1.021;QD=11.38;ReadPosRankSum=-1.432;SOR=1.361	GT:AD:DP:GQ:PL	0/1:27,12:39:99:472,0,1084
3L	18377089	.	A	C	499.77	.	AC=1;AF=0.500;AN=2;BaseQRankSum=3.082;ClippingRankSum=0.000;DP=43;ExcessHet=3.0103;FS=1.223;MLEAC=1;MLEAF=0.500;MQ=41.73;MQRankSum=1.668;QD=11.62;ReadPosRankSum=-2.715;SOR=0.889	GT:AD:DP:GQ:PL	0/1:27,16:43:99:528,0,1102
3L	18377091	.	G	GAA	1648.73	.	AC=2;AF=1.00;AN=2;DP=43;ExcessHet=3.0103;FS=0.000;MLEAC=2;MLEAF=1.00;MQ=41.73;QD=27.23;SOR=0.739	GT:AD:DP:GQ:PL	1/1:0,43:43:99:1686,141,0
3L	18377105	.	G	C	612.77	.	AC=1;AF=0.500;AN=2;BaseQRankSum=-1.654;ClippingRankSum=0.000;DP=51;ExcessHet=3.0103;FS=1.098;MLEAC=1;MLEAF=0.500;MQ=42.08;MQRankSum=-1.826;QD=12.02;ReadPosRankSum=2.452;SOR=0.465	GT:AD:DP:GQ:PL	0/1:21,30:51:99:641,0,773
3L	18377107	.	A	C	406.77	.	AC=1;AF=0.500;AN=2;BaseQRankSum=-0.092;ClippingRankSum=0.000;DP=51;ExcessHet=3.0103;FS=1.098;MLEAC=1;MLEAF=0.500;MQ=42.08;MQRankSum=1.846;QD=7.98;ReadPosRankSum=-2.146;SOR=0.990	GT:AD:DP:GQ:PL	0/1:30,21:51:99:435,0,1189
3L	18377248	.	GTAAATCTTCCGCTGCCTAAGCCA	G	1114.73	.	AC=1;AF=0.500;AN=2;BaseQRankSum=-0.810;ClippingRankSum=0.000;DP=53;ExcessHet=3.0103;FS=0.000;MLEAC=1;MLEAF=0.500;MQ=43.18;MQRankSum=-2.039;QD=21.86;ReadPosRankSum=0.535;SOR=0.721	GT:AD:DP:GQ:PL	0/1:22,29:51:99:1152,0,801
3L	18377324	.	CT	C	514.73	.	AC=1;AF=0.500;AN=2;BaseQRankSum=-0.957;ClippingRankSum=0.000;DP=55;ExcessHet=3.0103;FS=1.083;MLEAC=1;MLEAF=0.500;MQ=43.26;MQRankSum=1.659;QD=9.71;ReadPosRankSum=2.811;SOR=0.990	GT:AD:DP:GQ:PL	0/1:32,21:53:99:552,0,951
3L	18377406	.	C	T	353.77	.	AC=1;AF=0.500;AN=2;BaseQRankSum=1.731;ClippingRankSum=0.000;DP=44;ExcessHet=3.0103;FS=0.000;MLEAC=1;MLEAF=0.500;MQ=43.85;MQRankSum=0.443;QD=8.23;ReadPosRankSum=-0.172;SOR=0.793	GT:AD:DP:GQ:PL	0/1:24,19:43:99:382,0,524
3L	18377435	.	CT	C	350.73	.	AC=1;AF=0.500;AN=2;BaseQRankSum=0.223;ClippingRankSum=0.000;DP=47;ExcessHet=3.0103;FS=11.590;MLEAC=1;MLEAF=0.500;MQ=43.83;MQRankSum=0.201;QD=8.16;ReadPosRankSum=-0.890;SOR=1.373	GT:AD:DP:GQ:PL	0/1:19,24:43:99:388,0,292
3L	18377513	.	G	T	707.77	.	AC=1;AF=0.500;AN=2;BaseQRankSum=1.636;ClippingRankSum=0.000;DP=54;ExcessHet=3.0103;FS=0.000;MLEAC=1;MLEAF=0.500;MQ=43.68;MQRankSum=0.167;QD=13.11;ReadPosRankSum=0.587;SOR=0.607	GT:AD:DP:GQ:PL	0/1:21,33:54:99:736,0,420
3L	18377691	.	T	C	718.77	.	AC=1;AF=0.500;AN=2;BaseQRankSum=1.534;ClippingRankSum=0.000;DP=57;ExcessHet=3.0103;FS=1.087;MLEAC=1;MLEAF=0.500;MQ=43.49;MQRankSum=-3.368;QD=12.84;ReadPosRankSum=-2.195;SOR=0.968	GT:AD:DP:GQ:PL	0/1:23,33:56:99:747,0,449
3L	18377780	.	G	A	615.77	.	AC=1;AF=0.500;AN=2;BaseQRankSum=2.315;ClippingRankSum=0.000;DP=48;ExcessHet=3.0103;FS=14.013;MLEAC=1;MLEAF=0.500;MQ=43.76;MQRankSum=-1.870;QD=12.83;ReadPosRankSum=0.401;SOR=0.731	GT:AD:DP:GQ:PL	0/1:19,29:48:99:644,0,392
3L	18377818	.	A	G	1216.77	.	AC=1;AF=0.500;AN=2;BaseQRankSum=1.076;ClippingRankSum=0.000;DP=47;ExcessHet=3.0103;FS=1.159;MLEAC=1;MLEAF=0.500;MQ=43.50;MQRankSum=-2.792;QD=25.89;ReadPosRankSum=1.440;SOR=0.904	GT:AD:DP:GQ:PL	0/1:17,30:47:99:1245,0,670
3L	18377822	.	T	C	1216.77	.	AC=1;AF=0.500;AN=2;BaseQRankSum=-1.278;ClippingRankSum=0.000;DP=46;ExcessHet=3.0103;FS=1.225;MLEAC=1;MLEAF=0.500;MQ=43.47;MQRankSum=-2.711;QD=26.45;ReadPosRankSum=1.119;SOR=1.022	GT:AD:DP:GQ:PL	0/1:16,30:46:99:1245,0,670
3L	18377824	.	G	A	1183.77	.	AC=1;AF=0.500;AN=2;BaseQRankSum=3.075;ClippingRankSum=0.000;DP=46;ExcessHet=3.0103;FS=1.225;MLEAC=1;MLEAF=0.500;MQ=43.47;MQRankSum=-2.711;QD=25.73;ReadPosRankSum=1.015;SOR=1.022	GT:AD:DP:GQ:PL	0/1:16,30:46:99:1212,0,666
3L	18377896	.	C	T	1512.77	.	AC=1;AF=0.500;AN=2;BaseQRankSum=-1.924;ClippingRankSum=0.000;DP=64;ExcessHet=3.0103;FS=2.105;MLEAC=1;MLEAF=0.500;MQ=42.82;MQRankSum=-4.965;QD=23.64;ReadPosRankSum=-2.396;SOR=0.555	GT:AD:DP:GQ:PL	0/1:25,39:64:99:1541,0,1048
3L	18377900	.	T	G	1519.77	.	AC=1;AF=0.500;AN=2;BaseQRankSum=-2.063;ClippingRankSum=0.000;DP=63;ExcessHet=3.0103;FS=0.972;MLEAC=1;MLEAF=0.500;MQ=42.85;MQRankSum=-5.104;QD=24.12;ReadPosRankSum=-2.032;SOR=0.620	GT:AD:DP:GQ:PL	0/1:26,37:63:99:1548,0,1048
3L	18377902	.	A	G	1527.77	.	AC=1;AF=0.500;AN=2;BaseQRankSum=0.234;ClippingRankSum=0.000;DP=62;ExcessHet=3.0103;FS=0.979;MLEAC=1;MLEAF=0.500;MQ=42.80;MQRankSum=-5.167;QD=24.64;ReadPosRankSum=-2.290;SOR=0.536	GT:AD:DP:GQ:PL	0/1:25,37:62:99:1556,0,1090
3L	18377909	.	G	A	1404.77	.	AC=1;AF=0.500;AN=2;BaseQRankSum=2.374;ClippingRankSum=0.000;DP=61;ExcessHet=3.0103;FS=0.990;MLEAC=1;MLEAF=0.500;MQ=42.73;MQRankSum=-5.432;QD=23.03;ReadPosRankSum=-2.355;SOR=0.543	GT:AD:DP:GQ:PL	0/1:25,36:61:99:1433,0,1039
3L	18377912	.	T	TTATCAA	1521.73	.	AC=1;AF=0.500;AN=2;BaseQRankSum=-0.072;ClippingRankSum=0.000;DP=60;ExcessHet=3.0103;FS=1.008;MLEAC=1;MLEAF=0.500;MQ=42.71;MQRankSum=-5.548;QD=25.36;ReadPosRankSum=-2.303;SOR=0.503	GT:AD:DP:GQ:PL	0/1:25,35:60:99:1559,0,1002
3L	18377916	.	G	T	1446.77	.	AC=1;AF=0.500;AN=2;BaseQRankSum=-1.367;ClippingRankSum=0.000;DP=61;ExcessHet=3.0103;FS=0.994;MLEAC=1;MLEAF=0.500;MQ=42.73;MQRankSum=-5.647;QD=23.72;ReadPosRankSum=-1.977;SOR=0.487	GT:AD:DP:GQ:PL	0/1:26,35:61:99:1475,0,1008
3L	18377919	.	T	TAAAAACAA	1605.73	.	AC=1;AF=0.500;AN=2;BaseQRankSum=-1.075;ClippingRankSum=0.000;DP=63;ExcessHet=3.0103;FS=0.956;MLEAC=1;MLEAF=0.500;MQ=42.72;MQRankSum=-5.579;QD=25.49;ReadPosRankSum=-2.200;SOR=0.569	GT:AD:DP:GQ:PL	0/1:26,37:63:99:1643,0,996
3L	18377922	.	T	TTCTTA	1605.73	.	AC=1;AF=0.500;AN=2;BaseQRankSum=1.519;ClippingRankSum=0.000;DP=65;ExcessHet=3.0103;FS=0.000;MLEAC=1;MLEAF=0.500;MQ=42.76;MQRankSum=-5.365;QD=24.70;ReadPosRankSum=-2.258;SOR=0.752	GT:AD:DP:GQ:PL	0/1:26,39:65:99:1643,0,996
3L	18377926	.	G	A	1533.77	.	AC=1;AF=0.500;AN=2;BaseQRankSum=1.749;ClippingRankSum=0.000;DP=60;ExcessHet=3.0103;FS=1.041;MLEAC=1;MLEAF=0.500;MQ=42.81;MQRankSum=-4.892;QD=25.56;ReadPosRankSum=-1.883;SOR=0.960	GT:AD:DP:GQ:PL	0/1:25,35:60:99:1562,0,932
3L	18377931	.	G	C	1400.77	.	AC=1;AF=0.500;AN=2;BaseQRankSum=-2.328;ClippingRankSum=0.000;DP=61;ExcessHet=3.0103;FS=2.209;MLEAC=1;MLEAF=0.500;MQ=42.83;MQRankSum=-4.793;QD=22.96;ReadPosRankSum=-1.761;SOR=1.011	GT:AD:DP:GQ:PL	0/1:25,36:61:99:1429,0,942
3L	18378052	.	A	C	1631.77	.	AC=2;AF=1.00;AN=2;DP=60;ExcessHet=3.0103;FS=0.000;MLEAC=2;MLEAF=1.00;MQ=43.50;QD=27.20;SOR=0.906	GT:AD:DP:GQ:PL	1/1:0,60:60:99:1660,180,0
3L	18378228	.	A	G	299.77	.	AC=1;AF=0.500;AN=2;BaseQRankSum=1.152;ClippingRankSum=0.000;DP=51;ExcessHet=3.0103;FS=1.142;MLEAC=1;MLEAF=0.500;MQ=43.60;MQRankSum=0.442;QD=6.12;ReadPosRankSum=-0.574;SOR=0.705	GT:AD:DP:GQ:PL	0/1:32,17:49:99:328,0,728
3L	18378293	.	T	C	193.77	.	AC=1;AF=0.500;AN=2;BaseQRankSum=-0.484;ClippingRankSum=0.000;DP=55;ExcessHet=3.0103;FS=0.000;MLEAC=1;MLEAF=0.500;MQ=43.82;MQRankSum=1.134;QD=3.66;ReadPosRankSum=1.908;SOR=0.861	GT:AD:DP:GQ:PL	0/1:38,15:53:99:222,0,843
3L	18378604	.	C	T	785.77	.	AC=1;AF=0.500;AN=2;BaseQRankSum=0.319;ClippingRankSum=0.000;DP=51;ExcessHet=3.0103;FS=6.283;MLEAC=1;MLEAF=0.500;MQ=43.79;MQRankSum=1.398;QD=15.41;ReadPosRankSum=0.901;SOR=1.206	GT:AD:DP:GQ:PL	0/1:16,35:51:99:814,0,282
3L	18378622	.	G	T	743.77	.	AC=1;AF=0.500;AN=2;BaseQRankSum=1.780;ClippingRankSum=0.000;DP=48;ExcessHet=3.0103;FS=9.199;MLEAC=1;MLEAF=0.500;MQ=43.72;MQRankSum=1.957;QD=15.50;ReadPosRankSum=0.485;SOR=0.935	GT:AD:DP:GQ:PL	0/1:15,33:48:99:772,0,265
3L	18378720	.	T	G	434.77	.	AC=1;AF=0.500;AN=2;BaseQRankSum=-2.464;ClippingRankSum=0.000;DP=37;ExcessHet=3.0103;FS=10.405;MLEAC=1;MLEAF=0.500;MQ=43.31;MQRankSum=-1.940;QD=11.75;ReadPosRankSum=0.736;SOR=1.479	GT:AD:DP:GQ:PL	0/1:24,13:37:99:463,0,1225
3L	18378722	.	A	G	434.77	.	AC=1;AF=0.500;AN=2;BaseQRankSum=-1.009;ClippingRankSum=0.000;DP=36;ExcessHet=3.0103;FS=7.847;MLEAC=1;MLEAF=0.500;MQ=43.29;MQRankSum=-1.854;QD=12.08;ReadPosRankSum=0.535;SOR=1.492	GT:AD:DP:GQ:PL	0/1:23,13:36:99:463,0,1225
3L	18378842	.	A	C	909.77	.	AC=1;AF=0.500;AN=2;BaseQRankSum=0.185;ClippingRankSum=0.000;DP=49;ExcessHet=3.0103;FS=5.913;MLEAC=1;MLEAF=0.500;MQ=42.89;MQRankSum=0.092;QD=18.57;ReadPosRankSum=-1.435;SOR=0.923	GT:AD:DP:GQ:PL	0/1:22,27:49:99:938,0,806
3L	18378863	.	T	A	834.77	.	AC=1;AF=0.500;AN=2;BaseQRankSum=-1.460;ClippingRankSum=0.000;DP=47;ExcessHet=3.0103;FS=2.488;MLEAC=1;MLEAF=0.500;MQ=42.49;MQRankSum=0.243;QD=17.76;ReadPosRankSum=-0.437;SOR=0.856	GT:AD:DP:GQ:PL	0/1:24,23:47:99:863,0,851
3L	18378872	.	C	T	2221.77	.	AC=2;AF=1.00;AN=2;DP=50;ExcessHet=3.0103;FS=0.000;MLEAC=2;MLEAF=1.00;MQ=42.39;QD=32.01;SOR=0.773	GT:AD:DP:GQ:PL	1/1:0,50:50:99:2250,151,0
3L	18378882	.	A	G	2356.77	.	AC=2;AF=1.00;AN=2;DP=49;ExcessHet=3.0103;FS=0.000;MLEAC=2;MLEAF=1.00;MQ=42.49;QD=32.77;SOR=0.733	GT:AD:DP:GQ:PL	1/1:0,49:49:99:2385,160,0
3L	18378887	.	A	T	2266.77	.	AC=2;AF=1.00;AN=2;DP=49;ExcessHet=3.0103;FS=0.000;MLEAC=2;MLEAF=1.00;MQ=42.50;QD=30.35;SOR=0.733	GT:AD:DP:GQ:PL	1/1:0,49:49:99:2295,154,0
3L	18378899	.	A	C	2131.77	.	AC=2;AF=1.00;AN=2;DP=46;ExcessHet=3.0103;FS=0.000;MLEAC=2;MLEAF=1.00;MQ=42.31;QD=25.44;SOR=0.693	GT:AD:DP:GQ:PL	1/1:0,46:46:99:2160,144,0
3L	18378910	.	A	G	2356.77	.	AC=2;AF=1.00;AN=2;DP=50;ExcessHet=3.0103;FS=0.000;MLEAC=2;MLEAF=1.00;MQ=42.12;QD=37.64;SOR=0.859	GT:AD:DP:GQ:PL	1/1:0,50:50:99:2385,160,0
3L	18378926	.	AATATATAAACG	A	2212.73	.	AC=2;AF=1.00;AN=2;DP=49;ExcessHet=3.0103;FS=0.000;MLEAC=2;MLEAF=1.00;MQ=42.17;QD=36.04;SOR=1.007	GT:AD:DP:GQ:PL	1/1:0,49:49:99:2250,151,0
3L	18378939	.	A	T	2041.77	.	AC=2;AF=1.00;AN=2;DP=46;ExcessHet=3.0103;FS=0.000;MLEAC=2;MLEAF=1.00;MQ=42.16;QD=28.15;SOR=0.874	GT:AD:DP:GQ:PL	1/1:0,46:46:99:2070,138,0
3L	18378943	.	A	AAAT	2077.73	.	AC=2;AF=1.00;AN=2;DP=44;ExcessHet=3.0103;FS=0.000;MLEAC=2;MLEAF=1.00;MQ=42.08;QD=29.65;SOR=0.883	GT:AD:DP:GQ:PL	1/1:0,44:44:99:2115,141,0
3L	18378948	.	A	T	2131.77	.	AC=2;AF=1.00;AN=2;DP=46;ExcessHet=3.0103;FS=0.000;MLEAC=2;MLEAF=1.00;MQ=42.14;QD=28.48;SOR=0.874	GT:AD:DP:GQ:PL	1/1:0,46:46:99:2160,144,0
3L	18378968	.	T	C	1996.77	.	AC=2;AF=1.00;AN=2;DP=43;ExcessHet=3.0103;FS=0.000;MLEAC=2;MLEAF=1.00;MQ=42.15;QD=26.42;SOR=0.941	GT:AD:DP:GQ:PL	1/1:0,43:43:99:2025,135,0
3L	18378977	.	T	C	1861.77	.	AC=2;AF=1.00;AN=2;DP=41;ExcessHet=3.0103;FS=0.000;MLEAC=2;MLEAF=1.00;MQ=42.21;QD=33.71;SOR=1.075	GT:AD:DP:GQ:PL	1/1:0,41:41:99:1890,126,0
3L	18378978	.	C	T	1906.77	.	AC=2;AF=1.00;AN=2;DP=41;ExcessHet=3.0103;FS=0.000;MLEAC=2;MLEAF=1.00;MQ=42.21;QD=22.13;SOR=1.075	GT:AD:DP:GQ:PL	1/1:0,41:41:99:1935,129,0
3L	18378992	.	A	C	1231.77	.	AC=1;AF=0.500;AN=2;BaseQRankSum=-1.126;ClippingRankSum=0.000;DP=45;ExcessHet=3.0103;FS=13.284;MLEAC=1;MLEAF=0.500;MQ=42.44;MQRankSum=0.333;QD=27.37;ReadPosRankSum=3.236;SOR=1.732	GT:AD:DP:GQ:PL	0/1:14,31:45:99:1260,0,495
3L	18378993	.	C	T	1231.77	.	AC=1;AF=0.500;AN=2;BaseQRankSum=-0.411;ClippingRankSum=0.000;DP=45;ExcessHet=3.0103;FS=13.284;MLEAC=1;MLEAF=0.500;MQ=42.44;MQRankSum=0.333;QD=27.37;ReadPosRankSum=3.361;SOR=1.732	GT:AD:DP:GQ:PL	0/1:14,31:45:99:1260,0,495
3L	18379046	3L_18379046_SNP	T	C	262.77	.	AC=1;AF=0.500;AN=2;BaseQRankSum=-0.500;ClippingRankSum=0.000;DB;DP=42;ExcessHet=3.0103;FS=0.000;MLEAC=1;MLEAF=0.500;MQ=43.23;MQRankSum=0.699;QD=6.26;ReadPosRankSum=-1.259;SOR=0.582	GT:AD:DP:GQ:PL	0/1:25,17:42:99:291,0,561
3L	18379077	.	A	C	538.77	.	AC=1;AF=0.500;AN=2;BaseQRankSum=-2.049;ClippingRankSum=0.000;DP=36;ExcessHet=3.0103;FS=0.000;MLEAC=1;MLEAF=0.500;MQ=43.57;MQRankSum=-0.070;QD=14.97;ReadPosRankSum=2.027;SOR=0.559	GT:AD:DP:GQ:PL	0/1:21,15:36:99:567,0,991
3L	18379078	.	T	A	538.77	.	AC=1;AF=0.500;AN=2;BaseQRankSum=0.924;ClippingRankSum=0.000;DP=36;ExcessHet=3.0103;FS=0.000;MLEAC=1;MLEAF=0.500;MQ=43.57;MQRankSum=-0.070;QD=14.97;ReadPosRankSum=1.830;SOR=0.559	GT:AD:DP:GQ:PL	0/1:21,15:36:99:567,0,991
3L	18379179	.	G	A	825.77	.	AC=1;AF=0.500;AN=2;BaseQRankSum=0.710;ClippingRankSum=0.000;DP=54;ExcessHet=3.0103;FS=4.045;MLEAC=1;MLEAF=0.500;MQ=44.26;MQRankSum=0.437;QD=15.29;ReadPosRankSum=0.674;SOR=0.320	GT:AD:DP:GQ:PL	0/1:17,37:54:99:854,0,305
3L	18379201	.	C	A	1475.77	.	AC=2;AF=1.00;AN=2;DP=55;ExcessHet=3.0103;FS=0.000;MLEAC=2;MLEAF=1.00;MQ=44.16;QD=26.83;SOR=0.970	GT:AD:DP:GQ:PL	1/1:0,55:55:99:1504,165,0
3L	18379242	.	C	CA	892.73	.	AC=1;AF=0.500;AN=2;BaseQRankSum=1.380;ClippingRankSum=0.000;DP=45;ExcessHet=3.0103;FS=2.893;MLEAC=1;MLEAF=0.500;MQ=44.54;MQRankSum=-0.132;QD=19.84;ReadPosRankSum=-0.668;SOR=0.679	GT:AD:DP:GQ:PL	0/1:12,33:45:99:930,0,224
3L	18379333	.	T	G	554.77	.	AC=1;AF=0.500;AN=2;BaseQRankSum=1.476;ClippingRankSum=0.000;DP=42;ExcessHet=3.0103;FS=12.979;MLEAC=1;MLEAF=0.500;MQ=43.93;MQRankSum=-1.341;QD=13.21;ReadPosRankSum=-1.439;SOR=0.346	GT:AD:DP:GQ:PL	0/1:16,26:42:99:583,0,298
3L	18379394	.	A	G	1054.77	.	AC=1;AF=0.500;AN=2;BaseQRankSum=-0.542;ClippingRankSum=0.000;DP=51;ExcessHet=3.0103;FS=2.373;MLEAC=1;MLEAF=0.500;MQ=43.94;MQRankSum=-0.831;QD=20.68;ReadPosRankSum=0.590;SOR=0.426	GT:AD:DP:GQ:PL	0/1:22,29:51:99:1083,0,970
3L	18379396	.	A	T	1054.77	.	AC=1;AF=0.500;AN=2;BaseQRankSum=-0.700;ClippingRankSum=0.000;DP=51;ExcessHet=3.0103;FS=2.373;MLEAC=1;MLEAF=0.500;MQ=43.94;MQRankSum=-0.831;QD=20.68;ReadPosRankSum=0.590;SOR=0.426	GT:AD:DP:GQ:PL	0/1:22,29:51:99:1083,0,970
3L	18379604	.	T	C	1744.77	.	AC=2;AF=1.00;AN=2;DP=66;ExcessHet=3.0103;FS=0.000;MLEAC=2;MLEAF=1.00;MQ=42.91;QD=26.44;SOR=1.033	GT:AD:DP:GQ:PL	1/1:0,66:66:99:1773,197,0
3L	18379662	.	A	C	793.77	.	AC=1;AF=0.500;AN=2;BaseQRankSum=-2.176;ClippingRankSum=0.000;DP=69;ExcessHet=3.0103;FS=6.607;MLEAC=1;MLEAF=0.500;MQ=42.33;MQRankSum=5.247;QD=11.67;ReadPosRankSum=-0.888;SOR=1.514	GT:AD:DP:GQ:PL	0/1:31,37:68:99:822,0,659
3L	18379690	.	T	A	2488.77	.	AC=2;AF=1.00;AN=2;DP=59;ExcessHet=3.0103;FS=0.000;MLEAC=2;MLEAF=1.00;MQ=42.37;QD=29.88;SOR=1.217	GT:AD:DP:GQ:PL	1/1:0,59:59:99:2517,178,0
3L	18379707	.	C	T	2357.77	.	AC=2;AF=1.00;AN=2;DP=55;ExcessHet=3.0103;FS=0.000;MLEAC=2;MLEAF=1.00;MQ=42.02;QD=35.60;SOR=1.159	GT:AD:DP:GQ:PL	1/1:0,55:55:99:2386,166,0
3L	18379747	.	A	AC	999.73	.	AC=1;AF=0.500;AN=2;BaseQRankSum=2.294;ClippingRankSum=0.000;DP=55;ExcessHet=3.0103;FS=2.268;MLEAC=1;MLEAF=0.500;MQ=40.94;MQRankSum=-5.954;QD=18.18;ReadPosRankSum=-3.011;SOR=0.550	GT:AD:DP:GQ:PL	0/1:28,27:55:99:1037,0,1095
3L	18379749	.	T	A	1005.77	.	AC=1;AF=0.500;AN=2;BaseQRankSum=3.011;ClippingRankSum=0.000;DP=54;ExcessHet=3.0103;FS=2.319;MLEAC=1;MLEAF=0.500;MQ=40.88;MQRankSum=-6.117;QD=18.63;ReadPosRankSum=-2.999;SOR=0.650	GT:AD:DP:GQ:PL	0/1:28,26:54:99:1034,0,1136
3L	18379753	.	A	AG	1008.73	.	AC=1;AF=0.500;AN=2;BaseQRankSum=0.159;ClippingRankSum=0.000;DP=55;ExcessHet=3.0103;FS=2.268;MLEAC=1;MLEAF=0.500;MQ=40.80;MQRankSum=-6.432;QD=18.34;ReadPosRankSum=-2.675;SOR=0.698	GT:AD:DP:GQ:PL	0/1:29,26:55:99:1046,0,1136
3L	18379757	.	A	AGAGTGAAAGCTTTT	1034.73	.	AC=1;AF=0.500;AN=2;BaseQRankSum=2.084;ClippingRankSum=0.000;DP=54;ExcessHet=3.0103;FS=1.050;MLEAC=1;MLEAF=0.500;MQ=40.78;MQRankSum=-6.390;QD=19.16;ReadPosRankSum=-2.605;SOR=0.609	GT:AD:DP:GQ:PL	0/1:29,25:54:99:1072,0,1133
3L	18379771	.	T	C	429.77	.	AC=1;AF=0.500;AN=2;BaseQRankSum=1.776;ClippingRankSum=0.000;DP=52;ExcessHet=3.0103;FS=0.000;MLEAC=1;MLEAF=0.500;MQ=40.73;MQRankSum=-6.648;QD=8.26;ReadPosRankSum=-1.945;SOR=0.776	GT:AD:DP:GQ:PL	0/1:29,23:52:99:458,0,622
3L	18379801	.	G	A	2155.77	.	AC=2;AF=1.00;AN=2;DP=49;ExcessHet=3.0103;FS=0.000;MLEAC=2;MLEAF=1.00;MQ=40.47;QD=31.46;SOR=0.909	GT:AD:DP:GQ:PL	1/1:0,49:49:99:2184,147,0
3L	18379802	.	G	T	2155.77	.	AC=2;AF=1.00;AN=2;DP=48;ExcessHet=3.0103;FS=0.000;MLEAC=2;MLEAF=1.00;MQ=40.39;QD=32.00;SOR=0.963	GT:AD:DP:GQ:PL	1/1:0,48:48:99:2184,147,0
3L	18379804	.	AAGGAGTATG	A	663.73	.	AC=1;AF=0.500;AN=2;BaseQRankSum=-1.398;ClippingRankSum=0.000;DP=49;ExcessHet=3.0103;FS=1.141;MLEAC=1;MLEAF=0.500;MQ=40.47;MQRankSum=-6.503;QD=13.55;ReadPosRankSum=-0.055;SOR=0.941	GT:AD:DP:GQ:PL	0/1:31,18:49:99:701,0,1231
3L	18379816	.	T	TCAAAGCA	675.73	.	AC=1;AF=0.500;AN=2;BaseQRankSum=-0.436;ClippingRankSum=0.000;DP=46;ExcessHet=3.0103;FS=2.505;MLEAC=1;MLEAF=0.500;MQ=40.05;MQRankSum=-6.257;QD=14.69;ReadPosRankSum=-1.610;SOR=0.974	GT:AD:DP:GQ:PL	0/1:27,19:46:99:713,0,1077
3L	18379819	.	ATTTT	A	589.73	.	AC=1;AF=0.500;AN=2;BaseQRankSum=-1.048;ClippingRankSum=0.000;DP=45;ExcessHet=3.0103;FS=4.485;MLEAC=1;MLEAF=0.500;MQ=40.10;MQRankSum=-6.213;QD=13.11;ReadPosRankSum=-0.199;SOR=1.310	GT:AD:DP:GQ:PL	0/1:28,17:45:99:627,0,1167
3L	18379826	.	AATTTCTAGG	A	586.73	.	AC=1;AF=0.500;AN=2;BaseQRankSum=-1.476;ClippingRankSum=0.000;DP=45;ExcessHet=3.0103;FS=4.485;MLEAC=1;MLEAF=0.500;MQ=40.10;MQRankSum=-6.213;QD=13.04;ReadPosRankSum=-0.767;SOR=1.310	GT:AD:DP:GQ:PL	0/1:28,17:45:99:624,0,1209
3L	18379835	.	G	A	954.77	.	AC=1;AF=0.500;AN=2;BaseQRankSum=1.097;ClippingRankSum=0.000;DP=42;ExcessHet=3.0103;FS=6.527;MLEAC=1;MLEAF=0.500;MQ=39.81;MQRankSum=5.998;QD=22.73;ReadPosRankSum=1.926;SOR=0.643	GT:AD:DP:GQ:PL	0/1:17,25:42:99:983,0,636
3L	18379842	.	A	G	646.77	.	AC=1;AF=0.500;AN=2;BaseQRankSum=-0.572;ClippingRankSum=0.000;DP=45;ExcessHet=3.0103;FS=11.478;MLEAC=1;MLEAF=0.500;MQ=39.70;MQRankSum=-6.196;QD=14.37;ReadPosRankSum=-2.315;SOR=1.341	GT:AD:DP:GQ:PL	0/1:27,18:45:99:675,0,1080
3L	18379851	.	CTTATACAA	C	989.73	.	AC=1;AF=0.500;AN=2;BaseQRankSum=-0.244;ClippingRankSum=0.000;DP=47;ExcessHet=3.0103;FS=8.286;MLEAC=1;MLEAF=0.500;MQ=39.78;MQRankSum=6.244;QD=21.06;ReadPosRankSum=2.120;SOR=1.224	GT:AD:DP:GQ:PL	0/1:22,25:47:99:1027,0,926
3L	18379853	.	T	G	694.77	.	AC=1;AF=0.500;AN=2;BaseQRankSum=0.038;ClippingRankSum=0.000;DP=43;ExcessHet=3.0103;FS=11.766;MLEAC=1;MLEAF=0.500;MQ=39.72;MQRankSum=-6.041;QD=16.16;ReadPosRankSum=-1.977;SOR=1.334	GT:AD:DP:GQ:PL	0/1:25,18:43:99:723,0,993
3L	18379857	.	C	T	820.77	.	AC=1;AF=0.500;AN=2;BaseQRankSum=0.122;ClippingRankSum=0.000;DP=44;ExcessHet=3.0103;FS=8.959;MLEAC=1;MLEAF=0.500;MQ=39.75;MQRankSum=-6.099;QD=18.65;ReadPosRankSum=-2.026;SOR=1.094	GT:AD:DP:GQ:PL	0/1:25,19:44:99:849,0,984
3L	18379858	.	A	AAGAGTAAG	811.73	.	AC=1;AF=0.500;AN=2;BaseQRankSum=0.281;ClippingRankSum=0.000;DP=44;ExcessHet=3.0103;FS=8.959;MLEAC=1;MLEAF=0.500;MQ=39.75;MQRankSum=-6.099;QD=18.45;ReadPosRankSum=-1.877;SOR=1.094	GT:AD:DP:GQ:PL	0/1:25,19:44:99:849,0,984
3L	18379862	.	ATT	A	985.73	.	AC=1;AF=0.500;AN=2;BaseQRankSum=-0.402;ClippingRankSum=0.000;DP=44;ExcessHet=3.0103;FS=9.032;MLEAC=1;MLEAF=0.500;MQ=40.40;MQRankSum=6.083;QD=22.40;ReadPosRankSum=-1.006;SOR=1.304	GT:AD:DP:GQ:PL	0/1:18,26:44:99:1023,0,677
3L	18379868	.	A	G	646.77	.	AC=1;AF=0.500;AN=2;BaseQRankSum=-0.981;ClippingRankSum=0.000;DP=44;ExcessHet=3.0103;FS=9.032;MLEAC=1;MLEAF=0.500;MQ=40.40;MQRankSum=-6.057;QD=14.70;ReadPosRankSum=1.452;SOR=0.939	GT:AD:DP:GQ:PL	0/1:26,18:44:99:675,0,1080
3L	18379872	.	C	G	677.77	.	AC=1;AF=0.500;AN=2;BaseQRankSum=-1.135;ClippingRankSum=0.000;DP=44;ExcessHet=3.0103;FS=8.959;MLEAC=1;MLEAF=0.500;MQ=40.02;MQRankSum=-6.034;QD=15.40;ReadPosRankSum=-2.489;SOR=1.094	GT:AD:DP:GQ:PL	0/1:25,19:44:99:706,0,993
3L	18379886	.	T	A	613.77	.	AC=1;AF=0.500;AN=2;BaseQRankSum=1.073;ClippingRankSum=0.000;DP=41;ExcessHet=3.0103;FS=15.118;MLEAC=1;MLEAF=0.500;MQ=40.16;MQRankSum=-5.917;QD=14.97;ReadPosRankSum=-2.025;SOR=1.143	GT:AD:DP:GQ:PL	0/1:24,17:41:99:642,0,957
3L	18379887	.	T	A	613.77	.	AC=1;AF=0.500;AN=2;BaseQRankSum=0.355;ClippingRankSum=0.000;DP=41;ExcessHet=3.0103;FS=15.118;MLEAC=1;MLEAF=0.500;MQ=40.16;MQRankSum=-5.917;QD=14.97;ReadPosRankSum=-2.038;SOR=1.143	GT:AD:DP:GQ:PL	0/1:24,17:41:99:642,0,957
3L	18379889	.	T	G	613.77	.	AC=1;AF=0.500;AN=2;BaseQRankSum=-0.597;ClippingRankSum=0.000;DP=41;ExcessHet=3.0103;FS=15.118;MLEAC=1;MLEAF=0.500;MQ=40.16;MQRankSum=-5.917;QD=14.97;ReadPosRankSum=-2.012;SOR=1.143	GT:AD:DP:GQ:PL	0/1:24,17:41:99:642,0,957
3L	18379892	.	C	A	1781.77	.	AC=2;AF=1.00;AN=2;DP=40;ExcessHet=3.0103;FS=0.000;MLEAC=2;MLEAF=1.00;MQ=40.06;QD=28.05;SOR=0.902	GT:AD:DP:GQ:PL	1/1:0,40:40:99:1810,123,0
3L	18379897	.	T	C	568.77	.	AC=1;AF=0.500;AN=2;BaseQRankSum=0.624;ClippingRankSum=0.000;DP=41;ExcessHet=3.0103;FS=15.443;MLEAC=1;MLEAF=0.500;MQ=40.35;MQRankSum=-5.942;QD=13.87;ReadPosRankSum=-1.230;SOR=1.447	GT:AD:DP:GQ:PL	0/1:25,16:41:99:597,0,977
3L	18379899	.	T	C	1764.77	.	AC=2;AF=1.00;AN=2;DP=41;ExcessHet=3.0103;FS=0.000;MLEAC=2;MLEAF=1.00;MQ=40.35;QD=29.29;SOR=0.843	GT:AD:DP:GQ:PL	1/1:0,41:41:99:1793,123,0
3L	18379911	.	G	GTTA	544.73	.	AC=1;AF=0.500;AN=2;BaseQRankSum=0.439;ClippingRankSum=0.000;DP=42;ExcessHet=3.0103;FS=12.294;MLEAC=1;MLEAF=0.500;MQ=41.04;MQRankSum=-5.731;QD=12.97;ReadPosRankSum=-0.272;SOR=0.991	GT:AD:DP:GQ:PL	0/1:26,16:42:99:582,0,1086
3L	18379915	.	AG	A	502.73	.	AC=1;AF=0.500;AN=2;BaseQRankSum=1.306;ClippingRankSum=0.000;DP=44;ExcessHet=3.0103;FS=7.182;MLEAC=1;MLEAF=0.500;MQ=41.53;MQRankSum=-5.889;QD=11.43;ReadPosRankSum=0.715;SOR=0.656	GT:AD:DP:GQ:PL	0/1:30,14:44:99:540,0,1215
3L	18379918	.	T	TAAA	502.73	.	AC=1;AF=0.500;AN=2;BaseQRankSum=-0.258;ClippingRankSum=0.000;DP=44;ExcessHet=3.0103;FS=7.182;MLEAC=1;MLEAF=0.500;MQ=41.53;MQRankSum=-5.889;QD=11.43;ReadPosRankSum=-1.598;SOR=0.656	GT:AD:DP:GQ:PL	0/1:30,14:44:99:540,0,1215
3L	18379919	.	C	A	508.77	.	AC=1;AF=0.500;AN=2;BaseQRankSum=2.102;ClippingRankSum=0.000;DP=45;ExcessHet=3.0103;FS=6.624;MLEAC=1;MLEAF=0.500;MQ=41.59;MQRankSum=-5.653;QD=11.31;ReadPosRankSum=0.927;SOR=0.432	GT:AD:DP:GQ:PL	0/1:30,15:45:99:537,0,1241
3L	18379925	.	T	C	502.77	.	AC=1;AF=0.500;AN=2;BaseQRankSum=-0.062;ClippingRankSum=0.000;DP=45;ExcessHet=3.0103;FS=2.868;MLEAC=1;MLEAF=0.500;MQ=41.89;MQRankSum=-5.329;QD=11.17;ReadPosRankSum=1.144;SOR=0.298	GT:AD:DP:GQ:PL	0/1:30,15:45:99:531,0,1187
3L	18379965	.	GT	G	940.73	.	AC=2;AF=1.00;AN=2;BaseQRankSum=-0.530;ClippingRankSum=0.000;DP=52;ExcessHet=3.0103;FS=0.000;MLEAC=2;MLEAF=1.00;MQ=42.47;MQRankSum=1.361;QD=19.20;ReadPosRankSum=0.248;SOR=0.296	GT:AD:DP:GQ:PL	1/1:1,48:49:99:978,123,0
3L	18380015	.	G	T	411.77	.	AC=1;AF=0.500;AN=2;BaseQRankSum=0.096;ClippingRankSum=0.000;DP=56;ExcessHet=3.0103;FS=5.559;MLEAC=1;MLEAF=0.500;MQ=43.07;MQRankSum=-3.062;QD=7.35;ReadPosRankSum=0.309;SOR=0.589	GT:AD:DP:GQ:PL	0/1:34,22:56:99:440,0,783
3L	18380100	.	G	A	1165.77	.	AC=1;AF=0.500;AN=2;BaseQRankSum=1.893;ClippingRankSum=0.000;DP=50;ExcessHet=3.0103;FS=0.000;MLEAC=1;MLEAF=0.500;MQ=43.45;MQRankSum=2.725;QD=23.32;ReadPosRankSum=-1.077;SOR=0.638	GT:AD:DP:GQ:PL	0/1:20,30:50:99:1194,0,764
3L	18380105	.	A	G	1138.77	.	AC=1;AF=0.500;AN=2;BaseQRankSum=-1.286;ClippingRankSum=0.000;DP=52;ExcessHet=3.0103;FS=1.098;MLEAC=1;MLEAF=0.500;MQ=43.42;MQRankSum=2.965;QD=22.33;ReadPosRankSum=-0.550;SOR=0.465	GT:AD:DP:GQ:PL	0/1:21,30:51:99:1167,0,767
3L	18380355	.	C	G	1419.77	.	AC=2;AF=1.00;AN=2;DP=53;ExcessHet=3.0103;FS=0.000;MLEAC=2;MLEAF=1.00;MQ=44.00;QD=26.79;SOR=1.179	GT:AD:DP:GQ:PL	1/1:0,53:53:99:1448,159,0
3L	18380415	.	G	A	1883.77	.	AC=2;AF=1.00;AN=2;DP=51;ExcessHet=3.0103;FS=0.000;MLEAC=2;MLEAF=1.00;MQ=43.92;QD=27.24;SOR=0.732	GT:AD:DP:GQ:PL	1/1:0,51:51:99:1912,156,0
3L	18380422	.	G	C	1098.77	.	AC=1;AF=0.500;AN=2;BaseQRankSum=0.966;ClippingRankSum=0.000;DP=50;ExcessHet=3.0103;FS=0.000;MLEAC=1;MLEAF=0.500;MQ=43.92;MQRankSum=0.201;QD=21.98;ReadPosRankSum=0.890;SOR=0.836	GT:AD:DP:GQ:PL	0/1:22,28:50:99:1127,0,783
3L	18380438	.	T	C	1118.77	.	AC=1;AF=0.500;AN=2;BaseQRankSum=-0.886;ClippingRankSum=0.000;DP=52;ExcessHet=3.0103;FS=1.050;MLEAC=1;MLEAF=0.500;MQ=43.92;MQRankSum=0.250;QD=21.51;ReadPosRankSum=0.658;SOR=0.540	GT:AD:DP:GQ:PL	0/1:22,30:52:99:1147,0,808
3L	18380442	.	T	C	1796.77	.	AC=2;AF=1.00;AN=2;DP=49;ExcessHet=3.0103;FS=0.000;MLEAC=2;MLEAF=1.00;MQ=43.92;QD=23.90;SOR=0.733	GT:AD:DP:GQ:PL	1/1:0,49:49:99:1825,147,0
3L	18380496	.	T	C	849.77	.	AC=1;AF=0.500;AN=2;BaseQRankSum=0.322;ClippingRankSum=0.000;DP=53;ExcessHet=3.0103;FS=2.566;MLEAC=1;MLEAF=0.500;MQ=43.93;MQRankSum=0.646;QD=16.03;ReadPosRankSum=-0.489;SOR=0.371	GT:AD:DP:GQ:PL	0/1:16,37:53:99:878,0,285
3L	18380565	.	C	T	2090.77	.	AC=2;AF=1.00;AN=2;DP=48;ExcessHet=3.0103;FS=0.000;MLEAC=2;MLEAF=1.00;MQ=43.94;QD=31.74;SOR=0.776	GT:AD:DP:GQ:PL	1/1:0,48:48:99:2119,147,0
3L	18380576	.	GA	G	2214.73	.	AC=2;AF=1.00;AN=2;DP=50;ExcessHet=3.0103;FS=0.000;MLEAC=2;MLEAF=1.00;MQ=43.94;QD=31.92;SOR=0.952	GT:AD:DP:GQ:PL	1/1:0,50:50:99:2252,154,0
3L	18380586	.	C	A	2278.77	.	AC=2;AF=1.00;AN=2;DP=52;ExcessHet=3.0103;FS=0.000;MLEAC=2;MLEAF=1.00;MQ=43.94;QD=28.35;SOR=0.900	GT:AD:DP:GQ:PL	1/1:0,51:51:99:2307,159,0
3L	18380623	.	T	C	1326.77	.	AC=2;AF=1.00;AN=2;DP=49;ExcessHet=3.0103;FS=0.000;MLEAC=2;MLEAF=1.00;MQ=43.94;QD=27.08;SOR=1.345	GT:AD:DP:GQ:PL	1/1:0,49:49:99:1355,147,0
3L	18380686	.	C	A	403.77	.	AC=1;AF=0.500;AN=2;BaseQRankSum=-2.200;ClippingRankSum=0.000;DP=49;ExcessHet=3.0103;FS=4.455;MLEAC=1;MLEAF=0.500;MQ=43.70;MQRankSum=-1.621;QD=8.24;ReadPosRankSum=-0.899;SOR=1.519	GT:AD:DP:GQ:PL	0/1:28,21:49:99:432,0,633
3L	18380744	.	G	A	288.77	.	AC=1;AF=0.500;AN=2;BaseQRankSum=0.661;ClippingRankSum=0.000;DP=42;ExcessHet=3.0103;FS=9.921;MLEAC=1;MLEAF=0.500;MQ=43.65;MQRankSum=-1.790;QD=6.88;ReadPosRankSum=1.479;SOR=2.322	GT:AD:DP:GQ:PL	0/1:26,16:42:99:317,0,564
3L	18380831	.	C	CT	109.73	.	AC=1;AF=0.500;AN=2;BaseQRankSum=-0.743;ClippingRankSum=0.000;DP=46;ExcessHet=3.0103;FS=1.378;MLEAC=1;MLEAF=0.500;MQ=43.96;MQRankSum=-1.331;QD=2.74;ReadPosRankSum=0.924;SOR=1.061	GT:AD:DP:GQ:PL	0/1:27,13:40:99:147,0,379
3L	18380858	.	G	A	703.77	.	AC=1;AF=0.500;AN=2;BaseQRankSum=1.057;ClippingRankSum=0.000;DP=49;ExcessHet=3.0103;FS=4.625;MLEAC=1;MLEAF=0.500;MQ=43.92;MQRankSum=-0.299;QD=14.36;ReadPosRankSum=-1.673;SOR=1.545	GT:AD:DP:GQ:PL	0/1:30,19:49:99:732,0,1199
3L	18380859	.	C	G	703.77	.	AC=1;AF=0.500;AN=2;BaseQRankSum=-0.122;ClippingRankSum=0.000;DP=50;ExcessHet=3.0103;FS=4.621;MLEAC=1;MLEAF=0.500;MQ=43.92;MQRankSum=-0.263;QD=14.08;ReadPosRankSum=-1.843;SOR=1.641	GT:AD:DP:GQ:PL	0/1:30,20:50:99:732,0,1199
3L	18380872	.	C	T	1373.77	.	AC=1;AF=0.500;AN=2;BaseQRankSum=0.778;ClippingRankSum=0.000;DP=56;ExcessHet=3.0103;FS=4.175;MLEAC=1;MLEAF=0.500;MQ=43.67;MQRankSum=-0.479;QD=24.53;ReadPosRankSum=0.308;SOR=0.286	GT:AD:DP:GQ:PL	0/1:20,36:56:99:1402,0,778
3L	18380895	.	T	C	1399.77	.	AC=1;AF=0.500;AN=2;BaseQRankSum=-2.385;ClippingRankSum=0.000;DP=64;ExcessHet=3.0103;FS=3.730;MLEAC=1;MLEAF=0.500;MQ=43.67;MQRankSum=0.015;QD=21.87;ReadPosRankSum=0.213;SOR=0.303	GT:AD:DP:GQ:PL	0/1:25,39:64:99:1428,0,826
3L	18381077	.	A	G	652.77	.	AC=1;AF=0.500;AN=2;BaseQRankSum=0.382;ClippingRankSum=0.000;DP=52;ExcessHet=3.0103;FS=0.000;MLEAC=1;MLEAF=0.500;MQ=43.89;MQRankSum=-1.854;QD=12.55;ReadPosRankSum=0.780;SOR=0.743	GT:AD:DP:GQ:PL	0/1:33,19:52:99:681,0,1257
3L	18381087	.	GT	G	646.73	.	AC=1;AF=0.500;AN=2;BaseQRankSum=-0.490;ClippingRankSum=0.000;DP=51;ExcessHet=3.0103;FS=2.422;MLEAC=1;MLEAF=0.500;MQ=43.83;MQRankSum=-2.177;QD=12.68;ReadPosRankSum=-0.396;SOR=0.758	GT:AD:DP:GQ:PL	0/1:31,20:51:99:684,0,1227
3L	18381138	.	A	C,T	1147.77	.	AC=1,1;AF=0.500,0.500;AN=2;DP=48;ExcessHet=3.0103;FS=0.000;MLEAC=1,1;MLEAF=0.500,0.500;MQ=43.88;QD=23.91;SOR=0.963	GT:AD:DP:GQ:PL	1/2:0,35,13:48:99:1176,306,199,868,0,829
3L	18381181	.	T	C	89.77	.	AC=1;AF=0.500;AN=2;BaseQRankSum=0.449;ClippingRankSum=0.000;DP=50;ExcessHet=3.0103;FS=3.063;MLEAC=1;MLEAF=0.500;MQ=44.00;MQRankSum=0.000;QD=1.80;ReadPosRankSum=-0.631;SOR=0.321	GT:AD:DP:GQ:PL	0/1:40,10:50:99:118,0,958
3L	18381243	.	G	A	729.77	.	AC=1;AF=0.500;AN=2;BaseQRankSum=3.035;ClippingRankSum=0.000;DP=45;ExcessHet=3.0103;FS=5.164;MLEAC=1;MLEAF=0.500;MQ=44.00;MQRankSum=0.000;QD=16.22;ReadPosRankSum=0.577;SOR=1.688	GT:AD:DP:GQ:PL	0/1:13,32:45:99:758,0,213
3L	18381340	.	C	G	775.77	.	AC=1;AF=0.500;AN=2;BaseQRankSum=1.007;ClippingRankSum=0.000;DP=54;ExcessHet=3.0103;FS=0.000;MLEAC=1;MLEAF=0.500;MQ=43.96;MQRankSum=-0.698;QD=14.37;ReadPosRankSum=-0.374;SOR=0.576	GT:AD:DP:GQ:PL	0/1:19,35:54:99:804,0,339
3L	18381418	.	T	C	2446.77	.	AC=2;AF=1.00;AN=2;DP=67;ExcessHet=3.0103;FS=0.000;MLEAC=2;MLEAF=1.00;MQ=43.97;QD=30.09;SOR=0.784	GT:AD:DP:GQ:PL	1/1:0,67:67:99:2475,201,0
3L	18381424	.	C	A	844.77	.	AC=1;AF=0.500;AN=2;BaseQRankSum=1.037;ClippingRankSum=0.000;DP=60;ExcessHet=3.0103;FS=15.349;MLEAC=1;MLEAF=0.500;MQ=43.97;MQRankSum=-0.699;QD=14.08;ReadPosRankSum=-1.785;SOR=0.968	GT:AD:DP:GQ:PL	0/1:21,39:60:99:873,0,349
3L	18381444	.	A	T	1333.77	.	AC=1;AF=0.500;AN=2;BaseQRankSum=-3.089;ClippingRankSum=0.000;DP=54;ExcessHet=3.0103;FS=19.208;MLEAC=1;MLEAF=0.500;MQ=43.96;MQRankSum=-0.729;QD=24.70;ReadPosRankSum=-0.184;SOR=0.959	GT:AD:DP:GQ:PL	0/1:20,34:54:99:1362,0,730
3L	18381451	.	T	A	1405.77	.	AC=1;AF=0.500;AN=2;BaseQRankSum=-0.260;ClippingRankSum=0.000;DP=56;ExcessHet=3.0103;FS=19.718;MLEAC=1;MLEAF=0.500;MQ=43.97;MQRankSum=-0.708;QD=25.10;ReadPosRankSum=-0.310;SOR=0.682	GT:AD:DP:GQ:PL	0/1:20,36:56:99:1434,0,783
3L	18381459	.	C	T	1362.77	.	AC=1;AF=0.500;AN=2;BaseQRankSum=0.943;ClippingRankSum=0.000;DP=56;ExcessHet=3.0103;FS=15.212;MLEAC=1;MLEAF=0.500;MQ=43.97;MQRankSum=-0.738;QD=24.34;ReadPosRankSum=0.762;SOR=0.411	GT:AD:DP:GQ:PL	0/1:21,35:56:99:1391,0,757
3L	18381532	.	G	A	1790.77	.	AC=2;AF=1.00;AN=2;DP=54;ExcessHet=3.0103;FS=0.000;MLEAC=2;MLEAF=1.00;MQ=43.78;QD=33.16;SOR=0.693	GT:AD:DP:GQ:PL	1/1:0,54:54:99:1819,162,0
3L	18381554	.	G	A	724.77	.	AC=1;AF=0.500;AN=2;BaseQRankSum=-1.351;ClippingRankSum=0.000;DP=48;ExcessHet=3.0103;FS=1.098;MLEAC=1;MLEAF=0.500;MQ=43.75;MQRankSum=-0.420;QD=15.10;ReadPosRankSum=-0.157;SOR=0.892	GT:AD:DP:GQ:PL	0/1:28,20:48:99:753,0,1157
3L	18381558	.	CAAT	C,AAAT	1542.73	.	AC=1,1;AF=0.500,0.500;AN=2;DP=50;ExcessHet=3.0103;FS=0.000;MLEAC=1,1;MLEAF=0.500,0.500;MQ=43.76;QD=30.85;SOR=0.693	GT:AD:DP:GQ:PL	1/2:0,20,30:50:99:1580,828,1199,840,0,750
3L	18381581	.	T	C	1361.77	.	AC=1;AF=0.500;AN=2;BaseQRankSum=0.648;ClippingRankSum=0.000;DP=58;ExcessHet=3.0103;FS=1.019;MLEAC=1;MLEAF=0.500;MQ=43.80;MQRankSum=0.464;QD=23.48;ReadPosRankSum=1.352;SOR=0.514	GT:AD:DP:GQ:PL	0/1:24,34:58:99:1390,0,899
3L	18381587	.	A	G	2741.77	.	AC=2;AF=1.00;AN=2;DP=63;ExcessHet=3.0103;FS=0.000;MLEAC=2;MLEAF=1.00;MQ=43.75;QD=29.22;SOR=0.790	GT:AD:DP:GQ:PL	1/1:0,63:63:99:2770,193,0
3L	18381588	.	G	A	913.77	.	AC=1;AF=0.500;AN=2;BaseQRankSum=2.103;ClippingRankSum=0.000;DP=63;ExcessHet=3.0103;FS=0.985;MLEAC=1;MLEAF=0.500;MQ=43.75;MQRankSum=0.146;QD=14.50;ReadPosRankSum=-1.966;SOR=0.941	GT:AD:DP:GQ:PL	0/1:38,25:63:99:942,0,1533
3L	18381595	.	C	G	889.77	.	AC=1;AF=0.500;AN=2;BaseQRankSum=-2.331;ClippingRankSum=0.000;DP=62;ExcessHet=3.0103;FS=2.177;MLEAC=1;MLEAF=0.500;MQ=43.75;MQRankSum=0.185;QD=14.35;ReadPosRankSum=-2.619;SOR=1.068	GT:AD:DP:GQ:PL	0/1:37,25:62:99:918,0,1452
3L	18381718	.	G	C	1316.77	.	AC=2;AF=1.00;AN=2;DP=51;ExcessHet=3.0103;FS=0.000;MLEAC=2;MLEAF=1.00;MQ=43.11;QD=25.82;SOR=0.813	GT:AD:DP:GQ:PL	1/1:0,51:51:99:1345,151,0
3L	18381751	.	T	G	1279.77	.	AC=2;AF=1.00;AN=2;BaseQRankSum=1.366;ClippingRankSum=0.000;DP=50;ExcessHet=3.0103;FS=3.188;MLEAC=2;MLEAF=1.00;MQ=43.10;MQRankSum=-0.480;QD=25.60;ReadPosRankSum=-0.382;SOR=0.416	GT:AD:DP:GQ:PL	1/1:1,49:50:99:1308,124,0
3L	18381902	.	T	C	1356.77	.	AC=2;AF=1.00;AN=2;DP=48;ExcessHet=3.0103;FS=0.000;MLEAC=2;MLEAF=1.00;MQ=42.93;QD=28.27;SOR=0.776	GT:AD:DP:GQ:PL	1/1:0,48:48:99:1385,144,0
3L	18381962	.	G	A	1903.77	.	AC=2;AF=1.00;AN=2;DP=42;ExcessHet=3.0103;FS=0.000;MLEAC=2;MLEAF=1.00;MQ=42.48;QD=27.86;SOR=0.892	GT:AD:DP:GQ:PL	1/1:0,42:42:99:1932,129,0
3L	18381963	.	T	A	1903.77	.	AC=2;AF=1.00;AN=2;DP=43;ExcessHet=3.0103;FS=0.000;MLEAC=2;MLEAF=1.00;MQ=42.47;QD=36.86;SOR=0.836	GT:AD:DP:GQ:PL	1/1:0,43:43:99:1932,129,0
3L	18381972	.	T	TGAAA	1289.73	.	AC=1;AF=0.500;AN=2;BaseQRankSum=1.416;ClippingRankSum=0.000;DP=45;ExcessHet=3.0103;FS=4.659;MLEAC=1;MLEAF=0.500;MQ=42.43;MQRankSum=-4.548;QD=28.66;ReadPosRankSum=1.554;SOR=0.459	GT:AD:DP:GQ:PL	0/1:15,30:45:99:1327,0,531
3L	18381973	.	ATTGTGT	A	1286.73	.	AC=1;AF=0.500;AN=2;BaseQRankSum=-0.320;ClippingRankSum=0.000;DP=47;ExcessHet=3.0103;FS=6.450;MLEAC=1;MLEAF=0.500;MQ=42.43;MQRankSum=-4.944;QD=27.38;ReadPosRankSum=1.301;SOR=0.321	GT:AD:DP:GQ:PL	0/1:16,31:47:99:1324,0,573
3L	18381987	.	T	G	1951.77	.	AC=2;AF=1.00;AN=2;DP=44;ExcessHet=3.0103;FS=0.000;MLEAC=2;MLEAF=1.00;MQ=42.27;QD=24.59;SOR=0.784	GT:AD:DP:GQ:PL	1/1:0,44:44:99:1980,132,0
3L	18381991	.	T	C	1996.77	.	AC=2;AF=1.00;AN=2;DP=45;ExcessHet=3.0103;FS=0.000;MLEAC=2;MLEAF=1.00;MQ=42.27;QD=27.31;SOR=0.737	GT:AD:DP:GQ:PL	1/1:0,45:45:99:2025,135,0
3L	18381994	.	T	C	1286.77	.	AC=1;AF=0.500;AN=2;BaseQRankSum=-0.540;ClippingRankSum=0.000;DP=44;ExcessHet=3.0103;FS=1.331;MLEAC=1;MLEAF=0.500;MQ=42.27;MQRankSum=-4.517;QD=29.24;ReadPosRankSum=-1.030;SOR=0.603	GT:AD:DP:GQ:PL	0/1:12,32:44:99:1315,0,405
3L	18382067	.	G	T	1176.77	.	AC=1;AF=0.500;AN=2;BaseQRankSum=1.321;ClippingRankSum=0.000;DP=48;ExcessHet=3.0103;FS=1.166;MLEAC=1;MLEAF=0.500;MQ=41.48;MQRankSum=-5.783;QD=24.52;ReadPosRankSum=0.677;SOR=0.468	GT:AD:DP:GQ:PL	0/1:17,31:48:99:1205,0,586
3L	18382077	.	ATATCGAAAAT	A	1164.73	.	AC=1;AF=0.500;AN=2;BaseQRankSum=0.217;ClippingRankSum=0.000;DP=48;ExcessHet=3.0103;FS=1.166;MLEAC=1;MLEAF=0.500;MQ=41.48;MQRankSum=-5.783;QD=24.27;ReadPosRankSum=0.648;SOR=0.468	GT:AD:DP:GQ:PL	0/1:17,31:48:99:1202,0,645
3L	18382101	.	C	CT	1962.73	.	AC=2;AF=1.00;AN=2;DP=49;ExcessHet=3.0103;FS=0.000;MLEAC=2;MLEAF=1.00;MQ=41.67;QD=31.24;SOR=0.866	GT:AD:DP:GQ:PL	1/1:0,48:48:99:2000,151,0
3L	18382112	.	C	T	1135.77	.	AC=1;AF=0.500;AN=2;BaseQRankSum=3.227;ClippingRankSum=0.000;DP=46;ExcessHet=3.0103;FS=2.588;MLEAC=1;MLEAF=0.500;MQ=41.56;MQRankSum=-5.320;QD=24.69;ReadPosRankSum=0.495;SOR=0.368	GT:AD:DP:GQ:PL	0/1:18,28:46:99:1164,0,669
3L	18382113	.	A	C	1135.77	.	AC=1;AF=0.500;AN=2;BaseQRankSum=-4.369;ClippingRankSum=0.000;DP=46;ExcessHet=3.0103;FS=2.588;MLEAC=1;MLEAF=0.500;MQ=41.56;MQRankSum=-5.320;QD=24.69;ReadPosRankSum=0.439;SOR=0.368	GT:AD:DP:GQ:PL	0/1:18,28:46:99:1164,0,669
3L	18382124	.	CTTAAAACTTCTAGAATAATGTA	C	1416.73	.	AC=1;AF=0.500;AN=2;BaseQRankSum=-0.210;ClippingRankSum=0.000;DP=48;ExcessHet=3.0103;FS=1.143;MLEAC=1;MLEAF=0.500;MQ=41.73;MQRankSum=-5.113;QD=29.52;ReadPosRankSum=-0.888;SOR=0.833	GT:AD:DP:GQ:PL	0/1:19,29:48:99:1454,0,689
3L	18382163	.	C	A	1228.77	.	AC=1;AF=0.500;AN=2;BaseQRankSum=3.517;ClippingRankSum=0.000;DP=46;ExcessHet=3.0103;FS=2.760;MLEAC=1;MLEAF=0.500;MQ=41.46;MQRankSum=-4.514;QD=26.71;ReadPosRankSum=-2.689;SOR=1.230	GT:AD:DP:GQ:PL	0/1:15,31:46:99:1257,0,537
3L	18382175	.	C	T	1309.77	.	AC=1;AF=0.500;AN=2;BaseQRankSum=2.458;ClippingRankSum=0.000;DP=48;ExcessHet=3.0103;FS=2.689;MLEAC=1;MLEAF=0.500;MQ=41.34;MQRankSum=-4.600;QD=27.29;ReadPosRankSum=-1.901;SOR=1.183	GT:AD:DP:GQ:PL	0/1:15,33:48:99:1338,0,573
3L	18382176	.	T	G	1309.77	.	AC=1;AF=0.500;AN=2;BaseQRankSum=-2.098;ClippingRankSum=0.000;DP=49;ExcessHet=3.0103;FS=1.212;MLEAC=1;MLEAF=0.500;MQ=41.40;MQRankSum=-4.742;QD=26.73;ReadPosRankSum=-1.433;SOR=1.041	GT:AD:DP:GQ:PL	0/1:16,33:49:99:1338,0,573
3L	18382183	.	T	G	1383.77	.	AC=1;AF=0.500;AN=2;BaseQRankSum=-1.665;ClippingRankSum=0.000;DP=51;ExcessHet=3.0103;FS=1.165;MLEAC=1;MLEAF=0.500;MQ=41.44;MQRankSum=-4.578;QD=27.13;ReadPosRankSum=-2.184;SOR=1.071	GT:AD:DP:GQ:PL	0/1:18,33:51:99:1412,0,692
3L	18382193	.	C	G	1235.77	.	AC=1;AF=0.500;AN=2;BaseQRankSum=-2.117;ClippingRankSum=0.000;DP=50;ExcessHet=3.0103;FS=0.000;MLEAC=1;MLEAF=0.500;MQ=41.70;MQRankSum=-4.468;QD=24.72;ReadPosRankSum=-1.020;SOR=0.638	GT:AD:DP:GQ:PL	0/1:20,30:50:99:1264,0,743
3L	18382196	.	CA	C	1184.73	.	AC=1;AF=0.500;AN=2;BaseQRankSum=-1.494;ClippingRankSum=0.000;DP=51;ExcessHet=3.0103;FS=0.000;MLEAC=1;MLEAF=0.500;MQ=41.74;MQRankSum=-4.333;QD=23.23;ReadPosRankSum=-0.917;SOR=0.579	GT:AD:DP:GQ:PL	0/1:20,31:51:99:1222,0,746
3L	18382258	.	G	C	188.77	.	AC=1;AF=0.500;AN=2;BaseQRankSum=1.016;ClippingRankSum=0.000;DP=31;ExcessHet=3.0103;FS=0.000;MLEAC=1;MLEAF=0.500;MQ=42.18;MQRankSum=3.940;QD=6.09;ReadPosRankSum=1.468;SOR=0.892	GT:AD:DP:GQ:PL	0/1:20,11:31:99:217,0,428
3L	18382318	.	T	A	176.77	.	AC=1;AF=0.500;AN=2;BaseQRankSum=0.379;ClippingRankSum=0.000;DP=31;ExcessHet=3.0103;FS=3.779;MLEAC=1;MLEAF=0.500;MQ=42.50;MQRankSum=3.059;QD=5.89;ReadPosRankSum=-0.331;SOR=1.650	GT:AD:DP:GQ:PL	0/1:19,11:30:99:205,0,395
3L	18382348	.	G	A	813.77	.	AC=2;AF=1.00;AN=2;DP=32;ExcessHet=3.0103;FS=0.000;MLEAC=2;MLEAF=1.00;MQ=42.55;QD=26.25;SOR=1.044	GT:AD:DP:GQ:PL	1/1:0,31:31:92:842,92,0
3L	18382393	.	T	C	1130.77	.	AC=2;AF=1.00;AN=2;DP=42;ExcessHet=3.0103;FS=0.000;MLEAC=2;MLEAF=1.00;MQ=43.15;QD=26.92;SOR=1.005	GT:AD:DP:GQ:PL	1/1:0,42:42:99:1159,126,0
3L	18382460	.	A	ACTGTCCGCTGTCCG	361.73	.	AC=1;AF=0.500;AN=2;BaseQRankSum=0.286;ClippingRankSum=0.000;DP=44;ExcessHet=3.0103;FS=0.000;MLEAC=1;MLEAF=0.500;MQ=43.30;MQRankSum=-0.261;QD=8.22;ReadPosRankSum=-0.637;SOR=0.795	GT:AD:DP:GQ:PL	0/1:33,11:44:99:399,0,1272
3L	18382730	.	T	A	712.77	.	AC=1;AF=0.500;AN=2;BaseQRankSum=1.067;ClippingRankSum=0.000;DP=42;ExcessHet=3.0103;FS=8.672;MLEAC=1;MLEAF=0.500;MQ=43.95;MQRankSum=-0.542;QD=16.97;ReadPosRankSum=-0.489;SOR=2.060	GT:AD:DP:GQ:PL	0/1:11,31:42:99:741,0,177
3L	18382771	.	T	C	627.77	.	AC=1;AF=0.500;AN=2;BaseQRankSum=1.785;ClippingRankSum=0.000;DP=44;ExcessHet=3.0103;FS=7.040;MLEAC=1;MLEAF=0.500;MQ=44.00;MQRankSum=0.000;QD=14.60;ReadPosRankSum=0.896;SOR=1.364	GT:AD:DP:GQ:PL	0/1:14,29:43:99:656,0,228
3L	18382997	.	A	C	493.77	.	AC=1;AF=0.500;AN=2;BaseQRankSum=0.848;ClippingRankSum=0.000;DP=50;ExcessHet=3.0103;FS=1.051;MLEAC=1;MLEAF=0.500;MQ=43.92;MQRankSum=-1.459;QD=9.88;ReadPosRankSum=-1.011;SOR=0.859	GT:AD:DP:GQ:PL	0/1:26,24:50:99:522,0,600
3L	18383043	.	G	T	2012.77	.	AC=2;AF=1.00;AN=2;DP=45;ExcessHet=3.0103;FS=0.000;MLEAC=2;MLEAF=1.00;MQ=43.62;QD=29.07;SOR=0.737	GT:AD:DP:GQ:PL	1/1:0,45:45:99:2041,138,0
3L	18383046	.	G	T	2079.77	.	AC=2;AF=1.00;AN=2;DP=48;ExcessHet=3.0103;FS=0.000;MLEAC=2;MLEAF=1.00;MQ=43.64;QD=27.61;SOR=0.776	GT:AD:DP:GQ:PL	1/1:0,48:48:99:2108,144,0
3L	18383105	.	C	CT	305.73	.	AC=1;AF=0.500;AN=2;BaseQRankSum=-1.539;ClippingRankSum=0.000;DP=58;ExcessHet=3.0103;FS=0.000;MLEAC=1;MLEAF=0.500;MQ=43.44;MQRankSum=-0.796;QD=5.77;ReadPosRankSum=0.925;SOR=0.776	GT:AD:DP:GQ:PL	0/1:30,23:53:99:343,0,464
3L	18383150	.	G	T	1480.77	.	AC=2;AF=1.00;AN=2;DP=54;ExcessHet=3.0103;FS=0.000;MLEAC=2;MLEAF=1.00;MQ=43.72;QD=27.42;SOR=0.767	GT:AD:DP:GQ:PL	1/1:0,54:54:99:1509,162,0
3L	18383207	.	C	T	764.77	.	AC=1;AF=0.500;AN=2;BaseQRankSum=0.832;ClippingRankSum=0.000;DP=57;ExcessHet=3.0103;FS=3.724;MLEAC=1;MLEAF=0.500;MQ=43.70;MQRankSum=2.165;QD=13.42;ReadPosRankSum=0.277;SOR=0.779	GT:AD:DP:GQ:PL	0/1:23,34:57:99:793,0,473
3L	18383208	.	C	G	2148.77	.	AC=2;AF=1.00;AN=2;DP=57;ExcessHet=3.0103;FS=0.000;MLEAC=2;MLEAF=1.00;MQ=43.70;QD=31.67;SOR=0.728	GT:AD:DP:GQ:PL	1/1:0,57:57:99:2177,171,0
3L	18383270	.	A	G	699.77	.	AC=1;AF=0.500;AN=2;BaseQRankSum=-0.881;ClippingRankSum=0.000;DP=49;ExcessHet=3.0103;FS=2.587;MLEAC=1;MLEAF=0.500;MQ=43.96;MQRankSum=1.480;QD=14.28;ReadPosRankSum=-0.814;SOR=0.718	GT:AD:DP:GQ:PL	0/1:16,33:49:99:728,0,320
3L	18383287	.	A	T	248.77	.	AC=1;AF=0.500;AN=2;BaseQRankSum=1.415;ClippingRankSum=0.000;DP=48;ExcessHet=3.0103;FS=0.000;MLEAC=1;MLEAF=0.500;MQ=43.96;MQRankSum=-1.438;QD=5.18;ReadPosRankSum=-0.663;SOR=0.769	GT:AD:DP:GQ:PL	0/1:33,15:48:99:277,0,751
3L	18383387	.	A	G	1337.77	.	AC=2;AF=1.00;AN=2;BaseQRankSum=1.828;ClippingRankSum=0.000;DP=53;ExcessHet=3.0103;FS=3.441;MLEAC=2;MLEAF=1.00;MQ=43.83;MQRankSum=-0.214;QD=25.24;ReadPosRankSum=-0.548;SOR=0.595	GT:AD:DP:GQ:PL	1/1:1,52:53:99:1366,149,0
3L	18383423	.	G	A	240.77	.	AC=1;AF=0.500;AN=2;BaseQRankSum=0.060;ClippingRankSum=0.000;DP=48;ExcessHet=3.0103;FS=2.661;MLEAC=1;MLEAF=0.500;MQ=43.84;MQRankSum=0.302;QD=5.02;ReadPosRankSum=0.453;SOR=1.076	GT:AD:DP:GQ:PL	0/1:33,15:48:99:269,0,755
3L	18383571	.	A	G	230.77	.	AC=1;AF=0.500;AN=2;BaseQRankSum=-2.998;ClippingRankSum=0.000;DP=51;ExcessHet=3.0103;FS=1.121;MLEAC=1;MLEAF=0.500;MQ=43.96;MQRankSum=0.718;QD=4.52;ReadPosRankSum=-0.884;SOR=0.876	GT:AD:DP:GQ:PL	0/1:35,16:51:99:259,0,836
3L	18383650	.	C	T	648.77	.	AC=1;AF=0.500;AN=2;BaseQRankSum=1.514;ClippingRankSum=0.000;DP=44;ExcessHet=3.0103;FS=1.238;MLEAC=1;MLEAF=0.500;MQ=43.87;MQRankSum=-1.183;QD=14.74;ReadPosRankSum=-0.176;SOR=0.976	GT:AD:DP:GQ:PL	0/1:14,30:44:99:677,0,225
3L	18383682	.	A	ATTT	553.73	.	AC=1;AF=0.500;AN=2;BaseQRankSum=-0.273;ClippingRankSum=0.000;DP=39;ExcessHet=3.0103;FS=0.000;MLEAC=1;MLEAF=0.500;MQ=43.57;MQRankSum=-2.007;QD=14.20;ReadPosRankSum=-1.342;SOR=0.859	GT:AD:DP:GQ:PL	0/1:13,26:39:99:591,0,314
3L	18383683	.	T	TTTTA	276.73	.	AC=1;AF=0.500;AN=2;BaseQRankSum=-1.264;ClippingRankSum=0.000;DP=39;ExcessHet=3.0103;FS=0.000;MLEAC=1;MLEAF=0.500;MQ=43.57;MQRankSum=2.051;QD=7.10;ReadPosRankSum=1.268;SOR=0.551	GT:AD:DP:GQ:PL	0/1:26,13:39:99:314,0,598
3L	18383688	.	A	T	1672.77	.	AC=2;AF=1.00;AN=2;DP=38;ExcessHet=3.0103;FS=0.000;MLEAC=2;MLEAF=1.00;MQ=43.56;QD=29.85;SOR=0.693	GT:AD:DP:GQ:PL	1/1:0,38:38:99:1701,123,0
3L	18383719	.	G	A	791.77	.	AC=1;AF=0.500;AN=2;BaseQRankSum=0.948;ClippingRankSum=0.000;DP=32;ExcessHet=3.0103;FS=6.075;MLEAC=1;MLEAF=0.500;MQ=43.57;MQRankSum=-1.811;QD=25.54;ReadPosRankSum=-0.106;SOR=1.393	GT:AD:DP:GQ:PL	0/1:10,21:31:99:820,0,309
3L	18383720	.	T	G	791.77	.	AC=1;AF=0.500;AN=2;BaseQRankSum=-1.783;ClippingRankSum=0.000;DP=32;ExcessHet=3.0103;FS=6.075;MLEAC=1;MLEAF=0.500;MQ=43.57;MQRankSum=-1.811;QD=25.54;ReadPosRankSum=-0.106;SOR=1.393	GT:AD:DP:GQ:PL	0/1:10,21:31:99:820,0,309
3L	18383733	.	T	C	1169.77	.	AC=2;AF=1.00;AN=2;DP=30;ExcessHet=3.0103;FS=0.000;MLEAC=2;MLEAF=1.00;MQ=43.48;QD=27.51;SOR=1.143	GT:AD:DP:GQ:PL	1/1:0,30:30:93:1198,93,0
3L	18383862	.	A	C	1177.77	.	AC=2;AF=1.00;AN=2;DP=46;ExcessHet=3.0103;FS=0.000;MLEAC=2;MLEAF=1.00;MQ=43.83;QD=25.60;SOR=1.085	GT:AD:DP:GQ:PL	1/1:0,46:46:99:1206,136,0
3L	18383915	.	T	TG	1300.73	.	AC=2;AF=1.00;AN=2;DP=45;ExcessHet=3.0103;FS=0.000;MLEAC=2;MLEAF=1.00;MQ=43.89;QD=28.91;SOR=0.737	GT:AD:DP:GQ:PL	1/1:0,45:45:99:1338,135,0
3L	18383985	.	A	C	258.77	.	AC=1;AF=0.500;AN=2;BaseQRankSum=2.187;ClippingRankSum=0.000;DP=46;ExcessHet=3.0103;FS=2.687;MLEAC=1;MLEAF=0.500;MQ=43.96;MQRankSum=0.742;QD=5.63;ReadPosRankSum=0.141;SOR=1.074	GT:AD:DP:GQ:PL	0/1:31,15:46:99:287,0,685
3L	18384041	.	A	T	677.77	.	AC=1;AF=0.500;AN=2;BaseQRankSum=1.074;ClippingRankSum=0.000;DP=57;ExcessHet=3.0103;FS=0.000;MLEAC=1;MLEAF=0.500;MQ=44.00;MQRankSum=0.000;QD=11.89;ReadPosRankSum=2.144;SOR=0.593	GT:AD:DP:GQ:PL	0/1:25,32:57:99:706,0,514
3L	18384172	.	CT	C,CTT	905.73	.	AC=1,1;AF=0.500,0.500;AN=2;BaseQRankSum=0.838;ClippingRankSum=0.000;DP=57;ExcessHet=3.0103;FS=0.000;MLEAC=1,1;MLEAF=0.500,0.500;MQ=43.93;MQRankSum=-0.099;QD=17.09;ReadPosRankSum=1.000;SOR=0.223	GT:AD:DP:GQ:PL	1/2:1,24,28:53:99:943,577,733,483,0,592
3L	18384231	.	T	A	2254.77	.	AC=2;AF=1.00;AN=2;DP=66;ExcessHet=3.0103;FS=0.000;MLEAC=2;MLEAF=1.00;MQ=43.91;QD=34.69;SOR=1.000	GT:AD:DP:GQ:PL	1/1:0,65:65:99:2283,198,0
3L	18384247	.	G	A	1251.77	.	AC=1;AF=0.500;AN=2;BaseQRankSum=1.189;ClippingRankSum=0.000;DP=72;ExcessHet=3.0103;FS=3.186;MLEAC=1;MLEAF=0.500;MQ=43.92;MQRankSum=-1.869;QD=17.63;ReadPosRankSum=-0.600;SOR=0.511	GT:AD:DP:GQ:PL	0/1:38,33:71:99:1280,0,1420
3L	18384258	.	A	T	1200.77	.	AC=1;AF=0.500;AN=2;BaseQRankSum=-0.440;ClippingRankSum=0.000;DP=68;ExcessHet=3.0103;FS=4.790;MLEAC=1;MLEAF=0.500;MQ=43.91;MQRankSum=-1.822;QD=17.92;ReadPosRankSum=-0.333;SOR=0.782	GT:AD:DP:GQ:PL	0/1:35,32:67:99:1229,0,1461
3L	18384259	.	C	T	1248.77	.	AC=1;AF=0.500;AN=2;BaseQRankSum=1.009;ClippingRankSum=0.000;DP=69;ExcessHet=3.0103;FS=3.312;MLEAC=1;MLEAF=0.500;MQ=43.91;MQRankSum=-1.848;QD=18.36;ReadPosRankSum=-0.086;SOR=0.815	GT:AD:DP:GQ:PL	0/1:36,32:68:99:1277,0,1412
3L	18384265	.	T	C	1248.77	.	AC=1;AF=0.500;AN=2;BaseQRankSum=-2.162;ClippingRankSum=0.000;DP=68;ExcessHet=3.0103;FS=2.021;MLEAC=1;MLEAF=0.500;MQ=43.88;MQRankSum=-2.126;QD=18.64;ReadPosRankSum=0.182;SOR=0.687	GT:AD:DP:GQ:PL	0/1:35,32:67:99:1277,0,1412
3L	18384274	.	AC	A	1293.73	.	AC=1;AF=0.500;AN=2;BaseQRankSum=-1.601;ClippingRankSum=0.000;DP=66;ExcessHet=3.0103;FS=3.370;MLEAC=1;MLEAF=0.500;MQ=43.88;MQRankSum=-1.940;QD=19.90;ReadPosRankSum=-0.427;SOR=0.814	GT:AD:DP:GQ:PL	0/1:31,34:65:99:1331,0,1241
3L	18384275	.	C	A	641.77	.	AC=1;AF=0.500;AN=2;BaseQRankSum=2.430;ClippingRankSum=0.000;DP=66;ExcessHet=3.0103;FS=3.370;MLEAC=1;MLEAF=0.500;MQ=43.88;MQRankSum=1.972;QD=9.87;ReadPosRankSum=0.217;SOR=0.732	GT:AD:DP:GQ:PL	0/1:34,31:65:99:670,0,1335
3L	18384277	.	T	A	1344.77	.	AC=1;AF=0.500;AN=2;BaseQRankSum=-2.121;ClippingRankSum=0.000;DP=67;ExcessHet=3.0103;FS=3.370;MLEAC=1;MLEAF=0.500;MQ=43.88;MQRankSum=-1.971;QD=20.38;ReadPosRankSum=-2.213;SOR=0.782	GT:AD:DP:GQ:PL	0/1:32,34:66:99:1373,0,1238
3L	18384281	.	T	A	1372.77	.	AC=1;AF=0.500;AN=2;BaseQRankSum=-2.617;ClippingRankSum=0.000;DP=66;ExcessHet=3.0103;FS=3.385;MLEAC=1;MLEAF=0.500;MQ=43.88;MQRankSum=-1.881;QD=21.12;ReadPosRankSum=-0.520;SOR=0.688	GT:AD:DP:GQ:PL	0/1:30,35:65:99:1401,0,1151
3L	18384294	.	T	A	1236.77	.	AC=1;AF=0.500;AN=2;BaseQRankSum=1.222;ClippingRankSum=0.000;DP=60;ExcessHet=3.0103;FS=2.188;MLEAC=1;MLEAF=0.500;MQ=43.90;MQRankSum=-1.599;QD=20.96;ReadPosRankSum=-0.099;SOR=0.655	GT:AD:DP:GQ:PL	0/1:27,32:59:99:1265,0,1064
3L	18384364	.	T	C	421.77	.	AC=1;AF=0.500;AN=2;BaseQRankSum=-1.547;ClippingRankSum=0.000;DP=47;ExcessHet=3.0103;FS=0.000;MLEAC=1;MLEAF=0.500;MQ=43.92;MQRankSum=1.342;QD=9.17;ReadPosRankSum=0.320;SOR=0.763	GT:AD:DP:GQ:PL	0/1:25,21:46:99:450,0,558
3L	18384692	.	A	G	429.77	.	AC=1;AF=0.500;AN=2;BaseQRankSum=-0.103;ClippingRankSum=0.000;DP=32;ExcessHet=3.0103;FS=0.000;MLEAC=1;MLEAF=0.500;MQ=43.48;MQRankSum=-0.192;QD=13.43;ReadPosRankSum=0.097;SOR=0.551	GT:AD:DP:GQ:PL	0/1:12,20:32:99:458,0,238
3L	18384701	.	A	AAACCGAACCG	1457.73	.	AC=2;AF=1.00;AN=2;DP=31;ExcessHet=3.0103;FS=0.000;MLEAC=2;MLEAF=1.00;MQ=43.46;QD=30.13;SOR=1.863	GT:AD:DP:GQ:PL	1/1:0,28:28:99:1495,102,0
3L	18384864	.	C	T	393.77	.	AC=1;AF=0.500;AN=2;BaseQRankSum=1.564;ClippingRankSum=0.000;DP=34;ExcessHet=3.0103;FS=0.000;MLEAC=1;MLEAF=0.500;MQ=43.27;MQRankSum=-0.846;QD=11.58;ReadPosRankSum=-1.930;SOR=0.892	GT:AD:DP:GQ:PL	0/1:19,15:34:99:422,0,719
3L	18384867	.	TGGG	T	556.73	.	AC=1;AF=0.500;AN=2;BaseQRankSum=-1.203;ClippingRankSum=0.000;DP=35;ExcessHet=3.0103;FS=0.000;MLEAC=1;MLEAF=0.500;MQ=43.08;MQRankSum=1.170;QD=16.37;ReadPosRankSum=2.915;SOR=0.693	GT:AD:DP:GQ:PL	0/1:17,17:34:99:594,0,516
3L	18385089	.	C	A	726.77	.	AC=1;AF=0.500;AN=2;BaseQRankSum=2.979;ClippingRankSum=0.000;DP=49;ExcessHet=3.0103;FS=1.129;MLEAC=1;MLEAF=0.500;MQ=43.96;MQRankSum=-1.141;QD=15.14;ReadPosRankSum=0.136;SOR=0.955	GT:AD:DP:GQ:PL	0/1:28,20:48:99:755,0,1089
3L	18385090	.	A	T	726.77	.	AC=1;AF=0.500;AN=2;BaseQRankSum=-0.154;ClippingRankSum=0.000;DP=49;ExcessHet=3.0103;FS=1.129;MLEAC=1;MLEAF=0.500;MQ=43.96;MQRankSum=-1.141;QD=15.14;ReadPosRankSum=0.000;SOR=0.955	GT:AD:DP:GQ:PL	0/1:28,20:48:99:755,0,1089
3L	18385096	.	C	T	1718.77	.	AC=2;AF=1.00;AN=2;DP=51;ExcessHet=3.0103;FS=0.000;MLEAC=2;MLEAF=1.00;MQ=43.96;QD=33.70;SOR=0.813	GT:AD:DP:GQ:PL	1/1:0,51:51:99:1747,153,0
3L	18385116	.	T	G	617.77	.	AC=1;AF=0.500;AN=2;BaseQRankSum=0.465;ClippingRankSum=0.000;DP=48;ExcessHet=3.0103;FS=1.163;MLEAC=1;MLEAF=0.500;MQ=43.96;MQRankSum=-1.248;QD=12.87;ReadPosRankSum=0.543;SOR=1.012	GT:AD:DP:GQ:PL	0/1:30,18:48:99:646,0,1197
3L	18385129	.	A	G	692.77	.	AC=1;AF=0.500;AN=2;BaseQRankSum=-1.989;ClippingRankSum=0.000;DP=51;ExcessHet=3.0103;FS=0.000;MLEAC=1;MLEAF=0.500;MQ=43.96;MQRankSum=-1.313;QD=13.58;ReadPosRankSum=0.365;SOR=0.818	GT:AD:DP:GQ:PL	0/1:33,18:51:99:721,0,1367
3L	18385133	.	C	G	708.77	.	AC=1;AF=0.500;AN=2;BaseQRankSum=2.733;ClippingRankSum=0.000;DP=54;ExcessHet=3.0103;FS=2.398;MLEAC=1;MLEAF=0.500;MQ=43.96;MQRankSum=-1.265;QD=13.13;ReadPosRankSum=-0.179;SOR=1.085	GT:AD:DP:GQ:PL	0/1:34,20:54:99:737,0,1367
3L	18385134	.	T	C	708.77	.	AC=1;AF=0.500;AN=2;BaseQRankSum=2.987;ClippingRankSum=0.000;DP=53;ExcessHet=3.0103;FS=1.121;MLEAC=1;MLEAF=0.500;MQ=43.96;MQRankSum=-1.298;QD=13.37;ReadPosRankSum=0.084;SOR=0.990	GT:AD:DP:GQ:PL	0/1:34,19:53:99:737,0,1367
3L	18385186	.	A	T	774.77	.	AC=1;AF=0.500;AN=2;BaseQRankSum=1.635;ClippingRankSum=0.000;DP=57;ExcessHet=3.0103;FS=1.037;MLEAC=1;MLEAF=0.500;MQ=43.70;MQRankSum=-1.180;QD=13.59;ReadPosRankSum=-0.871;SOR=0.963	GT:AD:DP:GQ:PL	0/1:34,23:57:99:803,0,1317
3L	18385189	.	ATT	A	821.73	.	AC=1;AF=0.500;AN=2;BaseQRankSum=2.069;ClippingRankSum=0.000;DP=60;ExcessHet=3.0103;FS=2.151;MLEAC=1;MLEAF=0.500;MQ=43.72;MQRankSum=-1.149;QD=13.70;ReadPosRankSum=-1.290;SOR=0.900	GT:AD:DP:GQ:PL	0/1:35,25:60:99:859,0,1342
3L	18385262	.	G	A	619.77	.	AC=1;AF=0.500;AN=2;BaseQRankSum=-2.875;ClippingRankSum=0.000;DP=70;ExcessHet=3.0103;FS=0.000;MLEAC=1;MLEAF=0.500;MQ=43.05;MQRankSum=-2.463;QD=8.98;ReadPosRankSum=0.838;SOR=0.657	GT:AD:DP:GQ:PL	0/1:37,32:69:99:648,0,829
3L	18385280	.	C	T	2064.77	.	AC=2;AF=1.00;AN=2;DP=67;ExcessHet=3.0103;FS=0.000;MLEAC=2;MLEAF=1.00;MQ=42.98;QD=30.82;SOR=0.723	GT:AD:DP:GQ:PL	1/1:0,67:67:99:2093,201,0
3L	18385312	.	A	T	647.77	.	AC=1;AF=0.500;AN=2;BaseQRankSum=-0.757;ClippingRankSum=0.000;DP=72;ExcessHet=3.0103;FS=9.865;MLEAC=1;MLEAF=0.500;MQ=43.27;MQRankSum=-2.671;QD=9.00;ReadPosRankSum=-0.412;SOR=1.335	GT:AD:DP:GQ:PL	0/1:38,34:72:99:676,0,1475
3L	18385314	.	T	G	772.77	.	AC=1;AF=0.500;AN=2;BaseQRankSum=2.261;ClippingRankSum=0.000;DP=71;ExcessHet=3.0103;FS=10.164;MLEAC=1;MLEAF=0.500;MQ=43.26;MQRankSum=2.661;QD=10.88;ReadPosRankSum=0.749;SOR=0.690	GT:AD:DP:GQ:PL	0/1:34,37:71:99:801,0,1306
3L	18385338	.	G	T	850.77	.	AC=1;AF=0.500;AN=2;BaseQRankSum=-1.070;ClippingRankSum=0.000;DP=71;ExcessHet=3.0103;FS=3.361;MLEAC=1;MLEAF=0.500;MQ=43.44;MQRankSum=1.479;QD=12.33;ReadPosRankSum=0.335;SOR=0.433	GT:AD:DP:GQ:PL	0/1:28,41:69:99:879,0,533
3L	18385359	.	A	G	2925.77	.	AC=2;AF=1.00;AN=2;DP=65;ExcessHet=3.0103;FS=0.000;MLEAC=2;MLEAF=1.00;MQ=43.91;QD=24.09;SOR=0.787	GT:AD:DP:GQ:PL	1/1:0,65:65:99:2954,202,0
3L	18385362	.	A	T	2925.77	.	AC=2;AF=1.00;AN=2;DP=66;ExcessHet=3.0103;FS=0.000;MLEAC=2;MLEAF=1.00;MQ=43.91;QD=34.42;SOR=0.754	GT:AD:DP:GQ:PL	1/1:0,66:66:99:2954,202,0
3L	18385398	.	A	C	1648.77	.	AC=2;AF=1.00;AN=2;DP=62;ExcessHet=3.0103;FS=0.000;MLEAC=2;MLEAF=1.00;MQ=43.91;QD=26.59;SOR=0.976	GT:AD:DP:GQ:PL	1/1:0,62:62:99:1677,186,0
3L	18385416	.	A	C	812.77	.	AC=1;AF=0.500;AN=2;BaseQRankSum=-0.290;ClippingRankSum=0.000;DP=63;ExcessHet=3.0103;FS=3.563;MLEAC=1;MLEAF=0.500;MQ=43.70;MQRankSum=0.416;QD=12.90;ReadPosRankSum=0.234;SOR=0.527	GT:AD:DP:GQ:PL	0/1:25,38:63:99:841,0,513
3L	18385442	.	A	C	1766.77	.	AC=2;AF=1.00;AN=2;DP=66;ExcessHet=3.0103;FS=0.000;MLEAC=2;MLEAF=1.00;MQ=43.74;QD=26.77;SOR=0.957	GT:AD:DP:GQ:PL	1/1:0,66:66:99:1795,198,0
3L	18385468	.	A	G	769.77	.	AC=1;AF=0.500;AN=2;BaseQRankSum=1.115;ClippingRankSum=0.000;DP=61;ExcessHet=3.0103;FS=3.580;MLEAC=1;MLEAF=0.500;MQ=43.75;MQRankSum=-1.125;QD=12.62;ReadPosRankSum=-2.595;SOR=0.360	GT:AD:DP:GQ:PL	0/1:24,37:61:99:798,0,470
3L	18385486	.	T	C	1581.77	.	AC=2;AF=1.00;AN=2;DP=54;ExcessHet=3.0103;FS=0.000;MLEAC=2;MLEAF=1.00;MQ=44.00;QD=29.29;SOR=1.022	GT:AD:DP:GQ:PL	1/1:0,54:54:99:1610,160,0
3L	18385505	.	G	A	1561.77	.	AC=2;AF=1.00;AN=2;DP=52;ExcessHet=3.0103;FS=0.000;MLEAC=2;MLEAF=1.00;MQ=43.96;QD=30.62;SOR=0.900	GT:AD:DP:GQ:PL	1/1:0,51:51:99:1590,153,0
3L	18385610	.	G	A	493.77	.	AC=1;AF=0.500;AN=2;BaseQRankSum=0.119;ClippingRankSum=0.000;DP=53;ExcessHet=3.0103;FS=7.625;MLEAC=1;MLEAF=0.500;MQ=43.93;MQRankSum=1.428;QD=9.32;ReadPosRankSum=-1.426;SOR=0.766	GT:AD:DP:GQ:PL	0/1:27,26:53:99:522,0,545
3L	18385625	.	G	A	584.77	.	AC=1;AF=0.500;AN=2;BaseQRankSum=-1.069;ClippingRankSum=0.000;DP=58;ExcessHet=3.0103;FS=1.007;MLEAC=1;MLEAF=0.500;MQ=43.93;MQRankSum=-1.402;QD=10.08;ReadPosRankSum=-0.149;SOR=0.597	GT:AD:DP:GQ:PL	0/1:29,29:58:99:613,0,613
3L	18385755	.	C	A	436.77	.	AC=1;AF=0.500;AN=2;BaseQRankSum=-2.163;ClippingRankSum=0.000;DP=61;ExcessHet=3.0103;FS=11.552;MLEAC=1;MLEAF=0.500;MQ=43.94;MQRankSum=-1.723;QD=7.28;ReadPosRankSum=0.917;SOR=1.410	GT:AD:DP:GQ:PL	0/1:36,24:60:99:465,0,802
3L	18385788	.	T	C	410.77	.	AC=1;AF=0.500;AN=2;BaseQRankSum=-3.029;ClippingRankSum=0.000;DP=60;ExcessHet=3.0103;FS=7.216;MLEAC=1;MLEAF=0.500;MQ=43.90;MQRankSum=-2.124;QD=7.21;ReadPosRankSum=0.398;SOR=0.705	GT:AD:DP:GQ:PL	0/1:34,23:57:99:439,0,779
3L	18385888	.	T	G	415.77	.	AC=1;AF=0.500;AN=2;BaseQRankSum=-1.472;ClippingRankSum=0.000;DP=45;ExcessHet=3.0103;FS=1.145;MLEAC=1;MLEAF=0.500;MQ=43.96;MQRankSum=1.067;QD=9.24;ReadPosRankSum=-1.248;SOR=0.636	GT:AD:DP:GQ:PL	0/1:22,23:45:99:444,0,461
3L	18385971	.	GTA	G	639.73	.	AC=1;AF=0.500;AN=2;BaseQRankSum=0.012;ClippingRankSum=0.000;DP=49;ExcessHet=3.0103;FS=2.628;MLEAC=1;MLEAF=0.500;MQ=43.92;MQRankSum=-1.705;QD=13.61;ReadPosRankSum=-0.781;SOR=1.206	GT:AD:DP:GQ:PL	0/1:28,19:47:99:677,0,1105
3L	18385986	.	A	C	729.77	.	AC=1;AF=0.500;AN=2;BaseQRankSum=0.476;ClippingRankSum=0.000;DP=46;ExcessHet=3.0103;FS=2.566;MLEAC=1;MLEAF=0.500;MQ=43.87;MQRankSum=-2.184;QD=15.86;ReadPosRankSum=-0.394;SOR=1.104	GT:AD:DP:GQ:PL	0/1:28,18:46:99:758,0,1141
3L	18385999	.	A	G	772.77	.	AC=1;AF=0.500;AN=2;BaseQRankSum=1.299;ClippingRankSum=0.000;DP=47;ExcessHet=3.0103;FS=1.150;MLEAC=1;MLEAF=0.500;MQ=43.88;MQRankSum=-2.032;QD=16.44;ReadPosRankSum=-0.430;SOR=0.927	GT:AD:DP:GQ:PL	0/1:27,20:47:99:801,0,1071
3L	18386005	.	T	A	775.77	.	AC=1;AF=0.500;AN=2;BaseQRankSum=2.031;ClippingRankSum=0.000;DP=46;ExcessHet=3.0103;FS=1.178;MLEAC=1;MLEAF=0.500;MQ=43.87;MQRankSum=-1.907;QD=16.86;ReadPosRankSum=-0.960;SOR=0.979	GT:AD:DP:GQ:PL	0/1:25,21:46:99:804,0,1029
3L	18386022	.	A	T	807.77	.	AC=1;AF=0.500;AN=2;BaseQRankSum=3.727;ClippingRankSum=0.000;DP=50;ExcessHet=3.0103;FS=1.144;MLEAC=1;MLEAF=0.500;MQ=43.88;MQRankSum=-2.054;QD=16.16;ReadPosRankSum=0.423;SOR=1.042	GT:AD:DP:GQ:PL	0/1:29,21:50:99:836,0,1151
3L	18386036	.	C	T	804.77	.	AC=1;AF=0.500;AN=2;BaseQRankSum=1.974;ClippingRankSum=0.000;DP=52;ExcessHet=3.0103;FS=2.481;MLEAC=1;MLEAF=0.500;MQ=43.57;MQRankSum=-1.119;QD=15.48;ReadPosRankSum=0.677;SOR=1.230	GT:AD:DP:GQ:PL	0/1:30,22:52:99:833,0,1193
3L	18386054	.	G	A	753.77	.	AC=1;AF=0.500;AN=2;BaseQRankSum=2.235;ClippingRankSum=0.000;DP=52;ExcessHet=3.0103;FS=2.535;MLEAC=1;MLEAF=0.500;MQ=43.57;MQRankSum=-1.228;QD=14.50;ReadPosRankSum=1.455;SOR=1.165	GT:AD:DP:GQ:PL	0/1:31,21:52:99:782,0,1322
3L	18386068	.	T	A	675.77	.	AC=1;AF=0.500;AN=2;BaseQRankSum=-1.499;ClippingRankSum=0.000;DP=50;ExcessHet=3.0103;FS=2.602;MLEAC=1;MLEAF=0.500;MQ=43.55;MQRankSum=-1.364;QD=13.52;ReadPosRankSum=1.550;SOR=1.112	GT:AD:DP:GQ:PL	0/1:31,19:50:99:704,0,1244
3L	18386073	.	T	C	714.77	.	AC=1;AF=0.500;AN=2;BaseQRankSum=-1.368;ClippingRankSum=0.000;DP=51;ExcessHet=3.0103;FS=1.151;MLEAC=1;MLEAF=0.500;MQ=43.56;MQRankSum=-1.294;QD=14.02;ReadPosRankSum=0.782;SOR=0.916	GT:AD:DP:GQ:PL	0/1:31,20:51:99:743,0,1283
3L	18386075	.	G	A	714.77	.	AC=1;AF=0.500;AN=2;BaseQRankSum=0.464;ClippingRankSum=0.000;DP=51;ExcessHet=3.0103;FS=1.151;MLEAC=1;MLEAF=0.500;MQ=43.56;MQRankSum=-1.294;QD=14.02;ReadPosRankSum=0.685;SOR=0.916	GT:AD:DP:GQ:PL	0/1:31,20:51:99:743,0,1283
3L	18386096	.	G	A	624.77	.	AC=1;AF=0.500;AN=2;BaseQRankSum=0.125;ClippingRankSum=0.000;DP=48;ExcessHet=3.0103;FS=4.422;MLEAC=1;MLEAF=0.500;MQ=43.53;MQRankSum=-1.391;QD=13.02;ReadPosRankSum=0.064;SOR=0.269	GT:AD:DP:GQ:PL	0/1:30,18:48:99:653,0,1248
3L	18386108	.	T	G	582.77	.	AC=1;AF=0.500;AN=2;BaseQRankSum=-1.093;ClippingRankSum=0.000;DP=48;ExcessHet=3.0103;FS=4.422;MLEAC=1;MLEAF=0.500;MQ=43.53;MQRankSum=-1.521;QD=12.14;ReadPosRankSum=0.075;SOR=0.269	GT:AD:DP:GQ:PL	0/1:31,17:48:99:611,0,1223
3L	18386130	.	T	C	1547.77	.	AC=2;AF=1.00;AN=2;DP=47;ExcessHet=3.0103;FS=0.000;MLEAC=2;MLEAF=1.00;MQ=43.92;QD=32.93;SOR=1.132	GT:AD:DP:GQ:PL	1/1:0,47:47:99:1576,141,0
3L	18386191	.	T	C	1157.77	.	AC=2;AF=1.00;AN=2;DP=45;ExcessHet=3.0103;FS=0.000;MLEAC=2;MLEAF=1.00;MQ=43.96;QD=25.73;SOR=0.737	GT:AD:DP:GQ:PL	1/1:0,45:45:99:1186,135,0
3L	18386276	.	A	C	464.77	.	AC=1;AF=0.500;AN=2;BaseQRankSum=1.046;ClippingRankSum=0.000;DP=51;ExcessHet=3.0103;FS=1.065;MLEAC=1;MLEAF=0.500;MQ=43.41;MQRankSum=-0.062;QD=9.30;ReadPosRankSum=0.014;SOR=0.880	GT:AD:DP:GQ:PL	0/1:27,23:50:99:493,0,594
3L	18386334	.	T	C	2201.77	.	AC=2;AF=1.00;AN=2;DP=50;ExcessHet=3.0103;FS=0.000;MLEAC=2;MLEAF=1.00;MQ=43.92;QD=29.45;SOR=0.859	GT:AD:DP:GQ:PL	1/1:0,50:50:99:2230,151,0
3L	18386336	.	C	A	2201.77	.	AC=2;AF=1.00;AN=2;DP=50;ExcessHet=3.0103;FS=0.000;MLEAC=2;MLEAF=1.00;MQ=43.92;QD=29.10;SOR=0.859	GT:AD:DP:GQ:PL	1/1:0,50:50:99:2230,151,0
3L	18386423	.	T	A	619.77	.	AC=1;AF=0.500;AN=2;BaseQRankSum=-2.360;ClippingRankSum=0.000;DP=51;ExcessHet=3.0103;FS=2.359;MLEAC=1;MLEAF=0.500;MQ=43.56;MQRankSum=1.198;QD=12.15;ReadPosRankSum=-1.145;SOR=1.071	GT:AD:DP:GQ:PL	0/1:23,28:51:99:648,0,488
3L	18386513	.	G	A	605.77	.	AC=1;AF=0.500;AN=2;BaseQRankSum=0.822;ClippingRankSum=0.000;DP=63;ExcessHet=3.0103;FS=2.124;MLEAC=1;MLEAF=0.500;MQ=43.97;MQRankSum=-0.984;QD=9.62;ReadPosRankSum=-1.054;SOR=1.054	GT:AD:DP:GQ:PL	0/1:32,31:63:99:634,0,636
3L	18386534	.	CA	C	420.73	.	AC=1;AF=0.500;AN=2;BaseQRankSum=0.188;ClippingRankSum=0.000;DP=67;ExcessHet=3.0103;FS=0.947;MLEAC=1;MLEAF=0.500;MQ=44.00;MQRankSum=0.000;QD=6.47;ReadPosRankSum=1.303;SOR=0.829	GT:AD:DP:GQ:PL	0/1:35,30:65:99:458,0,626
3L	18386576	.	C	G	599.77	.	AC=1;AF=0.500;AN=2;BaseQRankSum=2.020;ClippingRankSum=0.000;DP=66;ExcessHet=3.0103;FS=0.000;MLEAC=1;MLEAF=0.500;MQ=44.00;MQRankSum=0.000;QD=9.09;ReadPosRankSum=1.716;SOR=0.727	GT:AD:DP:GQ:PL	0/1:35,31:66:99:628,0,742
3L	18386589	.	A	G	2741.77	.	AC=2;AF=1.00;AN=2;DP=69;ExcessHet=3.0103;FS=0.000;MLEAC=2;MLEAF=1.00;MQ=43.94;QD=23.07;SOR=0.910	GT:AD:DP:GQ:PL	1/1:0,69:69:99:2770,213,0
3L	18386613	.	C	T	539.77	.	AC=1;AF=0.500;AN=2;BaseQRankSum=1.684;ClippingRankSum=0.000;DP=72;ExcessHet=3.0103;FS=0.000;MLEAC=1;MLEAF=0.500;MQ=43.95;MQRankSum=1.190;QD=7.50;ReadPosRankSum=0.138;SOR=0.801	GT:AD:DP:GQ:PL	0/1:43,29:72:99:568,0,945
3L	18386676	.	A	T	587.77	.	AC=1;AF=0.500;AN=2;BaseQRankSum=0.461;ClippingRankSum=0.000;DP=60;ExcessHet=3.0103;FS=2.403;MLEAC=1;MLEAF=0.500;MQ=43.93;MQRankSum=0.960;QD=9.80;ReadPosRankSum=-0.613;SOR=0.392	GT:AD:DP:GQ:PL	0/1:42,18:60:99:616,0,1669
3L	18386679	.	G	T	555.77	.	AC=1;AF=0.500;AN=2;BaseQRankSum=-0.682;ClippingRankSum=0.000;DP=58;ExcessHet=3.0103;FS=2.492;MLEAC=1;MLEAF=0.500;MQ=43.93;MQRankSum=0.946;QD=9.58;ReadPosRankSum=-0.530;SOR=0.561	GT:AD:DP:GQ:PL	0/1:41,17:58:99:584,0,1714
3L	18386684	.	AT	A	1107.73	.	AC=1;AF=0.500;AN=2;BaseQRankSum=-0.802;ClippingRankSum=0.000;DP=57;ExcessHet=3.0103;FS=1.121;MLEAC=1;MLEAF=0.500;MQ=43.93;MQRankSum=-0.903;QD=19.43;ReadPosRankSum=0.515;SOR=0.822	GT:AD:DP:GQ:PL	0/1:17,40:57:99:1145,0,588
3L	18386692	.	A	G	474.77	.	AC=1;AF=0.500;AN=2;BaseQRankSum=-1.197;ClippingRankSum=0.000;DP=57;ExcessHet=3.0103;FS=0.000;MLEAC=1;MLEAF=0.500;MQ=43.93;MQRankSum=0.881;QD=8.33;ReadPosRankSum=0.526;SOR=0.631	GT:AD:DP:GQ:PL	0/1:42,15:57:99:503,0,1718
3L	18386712	.	G	A	538.77	.	AC=1;AF=0.500;AN=2;BaseQRankSum=0.992;ClippingRankSum=0.000;DP=49;ExcessHet=3.0103;FS=1.210;MLEAC=1;MLEAF=0.500;MQ=44.00;MQRankSum=0.000;QD=11.00;ReadPosRankSum=-0.043;SOR=0.645	GT:AD:DP:GQ:PL	0/1:34,15:49:99:567,0,1386
3L	18386714	.	G	A	499.77	.	AC=1;AF=0.500;AN=2;BaseQRankSum=3.020;ClippingRankSum=0.000;DP=48;ExcessHet=3.0103;FS=2.763;MLEAC=1;MLEAF=0.500;MQ=44.00;MQRankSum=0.000;QD=10.41;ReadPosRankSum=0.398;SOR=0.830	GT:AD:DP:GQ:PL	0/1:34,14:48:99:528,0,1347
3L	18386783	.	A	C	604.77	.	AC=1;AF=0.500;AN=2;BaseQRankSum=-1.602;ClippingRankSum=0.000;DP=55;ExcessHet=3.0103;FS=0.000;MLEAC=1;MLEAF=0.500;MQ=43.96;MQRankSum=-1.338;QD=11.00;ReadPosRankSum=-0.025;SOR=0.683	GT:AD:DP:GQ:PL	0/1:36,19:55:99:633,0,1470
3L	18386802	.	T	G	647.77	.	AC=1;AF=0.500;AN=2;BaseQRankSum=-0.987;ClippingRankSum=0.000;DP=61;ExcessHet=3.0103;FS=0.000;MLEAC=1;MLEAF=0.500;MQ=43.97;MQRankSum=-1.346;QD=10.62;ReadPosRankSum=0.473;SOR=0.595	GT:AD:DP:GQ:PL	0/1:40,21:61:99:676,0,1558
3L	18386832	.	C	T	745.77	.	AC=1;AF=0.500;AN=2;BaseQRankSum=-0.649;ClippingRankSum=0.000;DP=63;ExcessHet=3.0103;FS=2.143;MLEAC=1;MLEAF=0.500;MQ=43.97;MQRankSum=-1.286;QD=11.84;ReadPosRankSum=0.445;SOR=0.618	GT:AD:DP:GQ:PL	0/1:40,23:63:99:774,0,2038
3L	18386856	.	A	C	890.77	.	AC=1;AF=0.500;AN=2;BaseQRankSum=-0.924;ClippingRankSum=0.000;DP=61;ExcessHet=3.0103;FS=5.223;MLEAC=1;MLEAF=0.500;MQ=43.97;MQRankSum=-1.208;QD=14.60;ReadPosRankSum=-0.259;SOR=0.899	GT:AD:DP:GQ:PL	0/1:37,24:61:99:919,0,1975
3L	18386870	.	A	T	941.77	.	AC=1;AF=0.500;AN=2;BaseQRankSum=1.274;ClippingRankSum=0.000;DP=66;ExcessHet=3.0103;FS=4.994;MLEAC=1;MLEAF=0.500;MQ=43.97;MQRankSum=-1.171;QD=14.27;ReadPosRankSum=-0.572;SOR=0.963	GT:AD:DP:GQ:PL	0/1:39,27:66:99:970,0,2001
3L	18386898	.	T	A	587.77	.	AC=1;AF=0.500;AN=2;BaseQRankSum=-0.916;ClippingRankSum=0.000;DP=65;ExcessHet=3.0103;FS=6.603;MLEAC=1;MLEAF=0.500;MQ=43.97;MQRankSum=-1.049;QD=9.04;ReadPosRankSum=-0.143;SOR=0.257	GT:AD:DP:GQ:PL	0/1:35,30:65:99:616,0,738
3L	18387026	.	A	G	1527.77	.	AC=2;AF=1.00;AN=2;DP=58;ExcessHet=3.0103;FS=0.000;MLEAC=2;MLEAF=1.00;MQ=43.55;QD=26.34;SOR=0.914	GT:AD:DP:GQ:PL	1/1:0,58:58:99:1556,173,0
3L	18387037	.	G	A	352.77	.	AC=1;AF=0.500;AN=2;BaseQRankSum=2.206;ClippingRankSum=0.000;DP=60;ExcessHet=3.0103;FS=1.059;MLEAC=1;MLEAF=0.500;MQ=43.56;MQRankSum=-1.967;QD=5.98;ReadPosRankSum=-0.051;SOR=0.939	GT:AD:DP:GQ:PL	0/1:39,20:59:99:381,0,888
3L	18387089	.	A	G	233.77	.	AC=1;AF=0.500;AN=2;BaseQRankSum=-1.756;ClippingRankSum=0.000;DP=51;ExcessHet=3.0103;FS=0.000;MLEAC=1;MLEAF=0.500;MQ=44.00;MQRankSum=0.000;QD=4.58;ReadPosRankSum=-0.538;SOR=0.641	GT:AD:DP:GQ:PL	0/1:35,16:51:99:262,0,805
3L	18387127	.	T	C	225.77	.	AC=1;AF=0.500;AN=2;BaseQRankSum=-0.585;ClippingRankSum=0.000;DP=36;ExcessHet=3.0103;FS=2.995;MLEAC=1;MLEAF=0.500;MQ=44.00;MQRankSum=0.000;QD=6.27;ReadPosRankSum=-0.645;SOR=1.132	GT:AD:DP:GQ:PL	0/1:23,13:36:99:254,0,478
3L	18387354	.	G	A	308.77	.	AC=1;AF=0.500;AN=2;BaseQRankSum=-1.828;ClippingRankSum=0.000;DP=53;ExcessHet=3.0103;FS=4.210;MLEAC=1;MLEAF=0.500;MQ=44.00;MQRankSum=0.000;QD=5.94;ReadPosRankSum=1.467;SOR=1.493	GT:AD:DP:GQ:PL	0/1:34,18:52:99:337,0,812
3L	18387368	.	G	A	375.77	.	AC=1;AF=0.500;AN=2;BaseQRankSum=1.559;ClippingRankSum=0.000;DP=53;ExcessHet=3.0103;FS=6.047;MLEAC=1;MLEAF=0.500;MQ=44.00;MQRankSum=0.000;QD=7.23;ReadPosRankSum=-1.225;SOR=1.721	GT:AD:DP:GQ:PL	0/1:32,20:52:99:404,0,705
3L	18387464	.	A	G	592.77	.	AC=1;AF=0.500;AN=2;BaseQRankSum=0.817;ClippingRankSum=0.000;DP=55;ExcessHet=3.0103;FS=0.000;MLEAC=1;MLEAF=0.500;MQ=43.89;MQRankSum=1.480;QD=10.78;ReadPosRankSum=0.051;SOR=0.616	GT:AD:DP:GQ:PL	0/1:27,28:55:99:621,0,610
3L	18387595	.	G	A	573.77	.	AC=1;AF=0.500;AN=2;BaseQRankSum=1.066;ClippingRankSum=0.000;DP=66;ExcessHet=3.0103;FS=2.073;MLEAC=1;MLEAF=0.500;MQ=43.79;MQRankSum=-0.598;QD=8.83;ReadPosRankSum=0.134;SOR=0.936	GT:AD:DP:GQ:PL	0/1:35,30:65:99:602,0,720
3L	18387627	.	T	C	814.77	.	AC=1;AF=0.500;AN=2;BaseQRankSum=-0.525;ClippingRankSum=0.000;DP=61;ExcessHet=3.0103;FS=0.000;MLEAC=1;MLEAF=0.500;MQ=43.78;MQRankSum=1.105;QD=13.58;ReadPosRankSum=-1.466;SOR=0.628	GT:AD:DP:GQ:PL	0/1:22,38:60:99:843,0,400
3L	18387670	.	A	T	469.77	.	AC=1;AF=0.500;AN=2;BaseQRankSum=1.628;ClippingRankSum=0.000;DP=62;ExcessHet=3.0103;FS=3.570;MLEAC=1;MLEAF=0.500;MQ=43.91;MQRankSum=1.189;QD=7.83;ReadPosRankSum=-1.178;SOR=0.982	GT:AD:DP:GQ:PL	0/1:36,24:60:99:498,0,803
3L	18387748	.	T	C	1414.77	.	AC=2;AF=1.00;AN=2;DP=52;ExcessHet=3.0103;FS=0.000;MLEAC=2;MLEAF=1.00;MQ=44.00;QD=27.21;SOR=0.853	GT:AD:DP:GQ:PL	1/1:0,52:52:99:1443,156,0
3L	18387873	.	C	T	708.77	.	AC=1;AF=0.500;AN=2;BaseQRankSum=2.031;ClippingRankSum=0.000;DP=43;ExcessHet=3.0103;FS=8.872;MLEAC=1;MLEAF=0.500;MQ=44.00;MQRankSum=0.000;QD=16.48;ReadPosRankSum=2.313;SOR=0.082	GT:AD:DP:GQ:PL	0/1:12,31:43:99:737,0,183
3L	18387973	.	C	G	1263.77	.	AC=2;AF=1.00;AN=2;DP=47;ExcessHet=3.0103;FS=0.000;MLEAC=2;MLEAF=1.00;MQ=43.92;QD=26.89;SOR=0.735	GT:AD:DP:GQ:PL	1/1:0,47:47:99:1292,141,0
3L	18388022	.	T	C	1086.77	.	AC=1;AF=0.500;AN=2;BaseQRankSum=-1.132;ClippingRankSum=0.000;DP=52;ExcessHet=3.0103;FS=9.880;MLEAC=1;MLEAF=0.500;MQ=43.92;MQRankSum=0.194;QD=20.90;ReadPosRankSum=-2.010;SOR=0.804	GT:AD:DP:GQ:PL	0/1:23,29:52:99:1115,0,878
3L	18388029	.	CA	C	1071.73	.	AC=1;AF=0.500;AN=2;BaseQRankSum=-0.843;ClippingRankSum=0.000;DP=54;ExcessHet=3.0103;FS=9.530;MLEAC=1;MLEAF=0.500;MQ=43.93;MQRankSum=0.133;QD=19.85;ReadPosRankSum=-1.350;SOR=0.817	GT:AD:DP:GQ:PL	0/1:25,29:54:99:1109,0,924
3L	18388164	.	GTTTCTGTCTCCTTAC	G	529.73	.	AC=1;AF=0.500;AN=2;BaseQRankSum=0.773;ClippingRankSum=0.000;DP=53;ExcessHet=3.0103;FS=4.409;MLEAC=1;MLEAF=0.500;MQ=43.93;MQRankSum=-0.543;QD=10.39;ReadPosRankSum=0.235;SOR=1.524	GT:AD:DP:GQ:PL	0/1:35,16:51:99:567,0,6392
3L	18388182	.	A	AAG	544.73	.	AC=1;AF=0.500;AN=2;BaseQRankSum=1.545;ClippingRankSum=0.000;DP=46;ExcessHet=3.0103;FS=4.565;MLEAC=1;MLEAF=0.500;MQ=43.91;MQRankSum=-0.424;QD=11.84;SOR=1.609	GT:AD:DP:GQ:PL	0/1:30,16:46:99:582,0,5924
3L	18388513	.	G	A	56.77	.	AC=1;AF=0.500;AN=2;BaseQRankSum=1.661;ClippingRankSum=0.000;DP=47;ExcessHet=3.0103;FS=3.596;MLEAC=1;MLEAF=0.500;MQ=43.83;MQRankSum=-1.786;QD=1.21;ReadPosRankSum=-0.950;SOR=1.622	GT:AD:DP:GQ:PL	0/1:39,8:47:85:85,0,861
3L	18388624	.	AT	A	262.73	.	AC=1;AF=0.500;AN=2;BaseQRankSum=0.450;ClippingRankSum=0.000;DP=51;ExcessHet=3.0103;FS=11.363;MLEAC=1;MLEAF=0.500;MQ=43.56;MQRankSum=-2.817;QD=5.25;ReadPosRankSum=0.170;SOR=2.712	GT:AD:DP:GQ:PL	0/1:40,10:50:99:300,0,1562
3L	18388627	.	TTC	T	1521.73	.	AC=1;AF=0.500;AN=2;BaseQRankSum=-1.244;ClippingRankSum=0.000;DP=50;ExcessHet=3.0103;FS=11.363;MLEAC=1;MLEAF=0.500;MQ=43.55;MQRankSum=2.860;QD=30.43;SOR=0.069	GT:AD:DP:GQ:PL	0/1:10,40:50:99:1559,0,324
3L	18388631	.	A	AAC,AC	2104.73	.	AC=1,1;AF=0.500,0.500;AN=2;DP=51;ExcessHet=3.0103;FS=0.000;MLEAC=1,1;MLEAF=0.500,0.500;MQ=43.56;QD=32.73;SOR=1.436	GT:AD:DP:GQ:PL	1/2:0,40,11:51:99:2142,448,324,1609,0,1559
3L	18388648	.	C	A	376.77	.	AC=1;AF=0.500;AN=2;BaseQRankSum=2.932;ClippingRankSum=0.000;DP=58;ExcessHet=3.0103;FS=4.371;MLEAC=1;MLEAF=0.500;MQ=43.58;MQRankSum=-2.733;QD=6.50;ReadPosRankSum=-0.311;SOR=1.405	GT:AD:DP:GQ:PL	0/1:43,15:58:99:405,0,1621
3L	18388792	.	A	T	586.77	.	AC=1;AF=0.500;AN=2;BaseQRankSum=0.219;ClippingRankSum=0.000;DP=50;ExcessHet=3.0103;FS=0.000;MLEAC=1;MLEAF=0.500;MQ=43.41;MQRankSum=-6.029;QD=11.74;ReadPosRankSum=-0.092;SOR=0.743	GT:AD:DP:GQ:PL	0/1:33,17:50:99:615,0,1291
3L	18388796	.	A	T	628.77	.	AC=1;AF=0.500;AN=2;BaseQRankSum=0.361;ClippingRankSum=0.000;DP=50;ExcessHet=3.0103;FS=0.000;MLEAC=1;MLEAF=0.500;MQ=43.37;MQRankSum=-6.053;QD=12.58;ReadPosRankSum=-0.506;SOR=0.693	GT:AD:DP:GQ:PL	0/1:32,18:50:99:657,0,1310
3L	18388800	.	C	A	630.77	.	AC=1;AF=0.500;AN=2;BaseQRankSum=1.969;ClippingRankSum=0.000;DP=49;ExcessHet=3.0103;FS=0.000;MLEAC=1;MLEAF=0.500;MQ=43.36;MQRankSum=-6.252;QD=12.87;ReadPosRankSum=0.095;SOR=0.804	GT:AD:DP:GQ:PL	0/1:32,17:49:99:659,0,1289
3L	18388806	.	T	TCCG	741.73	.	AC=1;AF=0.500;AN=2;BaseQRankSum=0.826;ClippingRankSum=0.000;DP=54;ExcessHet=3.0103;FS=2.393;MLEAC=1;MLEAF=0.500;MQ=43.42;MQRankSum=-5.839;QD=13.74;ReadPosRankSum=-0.117;SOR=1.127	GT:AD:DP:GQ:PL	0/1:34,20:54:99:779,0,1364
3L	18388807	.	T	C	792.77	.	AC=1;AF=0.500;AN=2;BaseQRankSum=1.086;ClippingRankSum=0.000;DP=54;ExcessHet=3.0103;FS=1.062;MLEAC=1;MLEAF=0.500;MQ=43.45;MQRankSum=-5.573;QD=14.68;ReadPosRankSum=-0.009;SOR=0.892	GT:AD:DP:GQ:PL	0/1:34,20:54:99:821,0,1361
3L	18388808	.	CA	C	379.73	.	AC=1;AF=0.500;AN=2;BaseQRankSum=-2.439;ClippingRankSum=0.000;DP=53;ExcessHet=3.0103;FS=0.000;MLEAC=1;MLEAF=0.500;MQ=43.41;MQRankSum=5.285;QD=7.75;ReadPosRankSum=0.994;SOR=0.610	GT:AD:DP:GQ:PL	0/1:21,28:49:99:417,0,841
3L	18388814	.	AAAAAACC	A	789.73	.	AC=1;AF=0.500;AN=2;BaseQRankSum=-0.076;ClippingRankSum=0.000;DP=54;ExcessHet=3.0103;FS=0.000;MLEAC=1;MLEAF=0.500;MQ=43.38;MQRankSum=-5.648;QD=14.62;ReadPosRankSum=-0.945;SOR=0.693	GT:AD:DP:GQ:PL	0/1:32,22:54:99:827,0,1277
3L	18388827	.	ATTTAAT	A	748.73	.	AC=1;AF=0.500;AN=2;BaseQRankSum=-2.203;ClippingRankSum=0.000;DP=52;ExcessHet=3.0103;FS=1.095;MLEAC=1;MLEAF=0.500;MQ=43.36;MQRankSum=-5.966;QD=14.40;SOR=0.484	GT:AD:DP:GQ:PL	0/1:32,20:52:99:786,0,1264
3L	18388862	.	G	GC	576.73	.	AC=1;AF=0.500;AN=2;BaseQRankSum=1.361;ClippingRankSum=0.000;DP=50;ExcessHet=3.0103;FS=4.498;MLEAC=1;MLEAF=0.500;MQ=43.47;MQRankSum=-5.679;QD=11.77;ReadPosRankSum=1.796;SOR=0.249	GT:AD:DP:GQ:PL	0/1:32,17:49:99:614,0,1308
3L	18388869	.	A	G	618.77	.	AC=1;AF=0.500;AN=2;BaseQRankSum=-2.984;ClippingRankSum=0.000;DP=52;ExcessHet=3.0103;FS=6.091;MLEAC=1;MLEAF=0.500;MQ=43.45;MQRankSum=-5.053;QD=11.90;ReadPosRankSum=0.713;SOR=0.226	GT:AD:DP:GQ:PL	0/1:33,19:52:99:647,0,1296
3L	18388909	.	A	C	1977.77	.	AC=2;AF=1.00;AN=2;DP=60;ExcessHet=3.0103;FS=0.000;MLEAC=2;MLEAF=1.00;MQ=43.71;QD=32.96;SOR=1.255	GT:AD:DP:GQ:PL	1/1:0,60:60:99:2006,183,0
3L	18388921	.	G	A	407.77	.	AC=1;AF=0.500;AN=2;BaseQRankSum=0.350;ClippingRankSum=0.000;DP=64;ExcessHet=3.0103;FS=0.000;MLEAC=1;MLEAF=0.500;MQ=43.69;MQRankSum=-3.837;QD=6.37;ReadPosRankSum=-2.170;SOR=0.610	GT:AD:DP:GQ:PL	0/1:41,23:64:99:436,0,884
3L	18389006	.	A	G	1617.77	.	AC=1;AF=0.500;AN=2;BaseQRankSum=2.542;ClippingRankSum=0.000;DP=56;ExcessHet=3.0103;FS=0.000;MLEAC=1;MLEAF=0.500;MQ=43.83;MQRankSum=-0.337;QD=28.89;ReadPosRankSum=0.207;SOR=0.874	GT:AD:DP:GQ:PL	0/1:15,41:56:99:1646,0,616
3L	18389007	.	G	T	1617.77	.	AC=1;AF=0.500;AN=2;BaseQRankSum=1.949;ClippingRankSum=0.000;DP=56;ExcessHet=3.0103;FS=1.163;MLEAC=1;MLEAF=0.500;MQ=43.83;MQRankSum=-0.422;QD=28.89;ReadPosRankSum=1.348;SOR=0.990	GT:AD:DP:GQ:PL	0/1:16,40:56:99:1646,0,616
3L	18389094	.	G	T	1283.77	.	AC=2;AF=1.00;AN=2;DP=48;ExcessHet=3.0103;FS=0.000;MLEAC=2;MLEAF=1.00;MQ=43.65;QD=26.75;SOR=1.298	GT:AD:DP:GQ:PL	1/1:0,48:48:99:1312,143,0
3L	18389172	.	C	T	1509.77	.	AC=2;AF=1.00;AN=2;DP=56;ExcessHet=3.0103;FS=0.000;MLEAC=2;MLEAF=1.00;MQ=43.70;QD=26.96;SOR=0.841	GT:AD:DP:GQ:PL	1/1:0,56:56:99:1538,168,0
3L	18389227	.	T	C	608.77	.	AC=1;AF=0.500;AN=2;BaseQRankSum=-0.895;ClippingRankSum=0.000;DP=51;ExcessHet=3.0103;FS=0.000;MLEAC=1;MLEAF=0.500;MQ=43.66;MQRankSum=1.303;QD=11.94;ReadPosRankSum=0.241;SOR=0.817	GT:AD:DP:GQ:PL	0/1:21,30:51:99:637,0,426
3L	18389266	.	T	A	2406.77	.	AC=2;AF=1.00;AN=2;DP=57;ExcessHet=3.0103;FS=0.000;MLEAC=2;MLEAF=1.00;MQ=43.76;QD=29.87;SOR=1.453	GT:AD:DP:GQ:PL	1/1:0,57:57:99:2435,174,0
3L	18389284	.	T	G	846.77	.	AC=1;AF=0.500;AN=2;BaseQRankSum=1.281;ClippingRankSum=0.000;DP=57;ExcessHet=3.0103;FS=3.642;MLEAC=1;MLEAF=0.500;MQ=43.69;MQRankSum=-0.983;QD=14.86;ReadPosRankSum=-1.956;SOR=0.361	GT:AD:DP:GQ:PL	0/1:31,26:57:99:875,0,1265
3L	18389288	.	C	T	1275.77	.	AC=1;AF=0.500;AN=2;BaseQRankSum=-1.633;ClippingRankSum=0.000;DP=60;ExcessHet=3.0103;FS=5.299;MLEAC=1;MLEAF=0.500;MQ=43.61;MQRankSum=0.696;QD=21.26;ReadPosRankSum=1.420;SOR=1.435	GT:AD:DP:GQ:PL	0/1:27,33:60:99:1304,0,1034
3L	18389292	.	A	T	1272.77	.	AC=1;AF=0.500;AN=2;BaseQRankSum=-0.360;ClippingRankSum=0.000;DP=61;ExcessHet=3.0103;FS=3.660;MLEAC=1;MLEAF=0.500;MQ=43.61;MQRankSum=0.628;QD=20.87;ReadPosRankSum=1.347;SOR=1.338	GT:AD:DP:GQ:PL	0/1:28,33:61:99:1301,0,1060
3L	18389351	.	T	A	2320.77	.	AC=2;AF=1.00;AN=2;DP=53;ExcessHet=3.0103;FS=0.000;MLEAC=2;MLEAF=1.00;MQ=43.22;QD=32.37;SOR=1.287	GT:AD:DP:GQ:PL	1/1:0,53:53:99:2349,160,0
3L	18389361	.	A	G	2337.77	.	AC=2;AF=1.00;AN=2;DP=52;ExcessHet=3.0103;FS=0.000;MLEAC=2;MLEAF=1.00;MQ=43.20;QD=31.35;SOR=1.358	GT:AD:DP:GQ:PL	1/1:0,52:52:99:2366,160,0
3L	18389362	.	A	T	2337.77	.	AC=2;AF=1.00;AN=2;DP=52;ExcessHet=3.0103;FS=0.000;MLEAC=2;MLEAF=1.00;MQ=43.20;QD=27.30;SOR=1.358	GT:AD:DP:GQ:PL	1/1:0,52:52:99:2366,160,0
3L	18389397	.	C	A	367.77	.	AC=1;AF=0.500;AN=2;BaseQRankSum=0.270;ClippingRankSum=0.000;DP=40;ExcessHet=3.0103;FS=4.442;MLEAC=1;MLEAF=0.500;MQ=42.71;MQRankSum=-2.241;QD=9.19;ReadPosRankSum=1.912;SOR=1.247	GT:AD:DP:GQ:PL	0/1:21,19:40:99:396,0,441
3L	18389402	.	T	TTAGATGCCATAAA	2157.73	.	AC=2;AF=1.00;AN=2;DP=42;ExcessHet=3.0103;FS=0.000;MLEAC=2;MLEAF=1.00;MQ=42.73;QD=29.09;SOR=0.693	GT:AD:DP:GQ:PL	1/1:0,42:42:99:2195,147,0
3L	18389411	.	C	T	2123.77	.	AC=2;AF=1.00;AN=2;DP=48;ExcessHet=3.0103;FS=0.000;MLEAC=2;MLEAF=1.00;MQ=42.75;QD=27.84;SOR=1.298	GT:AD:DP:GQ:PL	1/1:0,48:48:99:2152,144,0
3L	18389419	.	T	C	497.77	.	AC=1;AF=0.500;AN=2;BaseQRankSum=0.822;ClippingRankSum=0.000;DP=43;ExcessHet=3.0103;FS=2.661;MLEAC=1;MLEAF=0.500;MQ=42.70;MQRankSum=-1.565;QD=11.58;ReadPosRankSum=0.282;SOR=0.382	GT:AD:DP:GQ:PL	0/1:19,24:43:99:526,0,393
3L	18389424	.	T	C	1976.77	.	AC=2;AF=1.00;AN=2;DP=43;ExcessHet=3.0103;FS=0.000;MLEAC=2;MLEAF=1.00;MQ=42.88;QD=29.33;SOR=1.609	GT:AD:DP:GQ:PL	1/1:0,43:43:99:2005,138,0
3L	18389456	.	A	C	412.77	.	AC=1;AF=0.500;AN=2;BaseQRankSum=0.328;ClippingRankSum=0.000;DP=45;ExcessHet=3.0103;FS=0.000;MLEAC=1;MLEAF=0.500;MQ=43.24;MQRankSum=1.191;QD=9.17;ReadPosRankSum=1.231;SOR=0.686	GT:AD:DP:GQ:PL	0/1:24,21:45:99:441,0,526
3L	18389536	.	C	T	1580.77	.	AC=2;AF=1.00;AN=2;BaseQRankSum=1.800;ClippingRankSum=0.000;DP=59;ExcessHet=3.0103;FS=3.085;MLEAC=2;MLEAF=1.00;MQ=43.49;MQRankSum=-0.490;QD=26.79;ReadPosRankSum=-0.563;SOR=0.331	GT:AD:DP:GQ:PL	1/1:1,58:59:99:1609,153,0
3L	18389620	.	A	T	1481.77	.	AC=2;AF=1.00;AN=2;DP=55;ExcessHet=3.0103;FS=0.000;MLEAC=2;MLEAF=1.00;MQ=43.54;QD=27.44;SOR=1.835	GT:AD:DP:GQ:PL	1/1:0,54:54:99:1510,162,0
3L	18389659	.	T	G	1231.77	.	AC=2;AF=1.00;AN=2;DP=48;ExcessHet=3.0103;FS=0.000;MLEAC=2;MLEAF=1.00;MQ=43.71;QD=25.66;SOR=2.030	GT:AD:DP:GQ:PL	1/1:0,48:48:99:1260,143,0
3L	18389922	.	G	C	631.77	.	AC=1;AF=0.500;AN=2;BaseQRankSum=-0.379;ClippingRankSum=0.000;DP=45;ExcessHet=3.0103;FS=0.000;MLEAC=1;MLEAF=0.500;MQ=43.94;MQRankSum=-0.696;QD=14.04;ReadPosRankSum=0.029;SOR=0.801	GT:AD:DP:GQ:PL	0/1:16,29:45:99:660,0,310
3L	18389940	.	G	A	659.77	.	AC=1;AF=0.500;AN=2;BaseQRankSum=0.195;ClippingRankSum=0.000;DP=47;ExcessHet=3.0103;FS=1.157;MLEAC=1;MLEAF=0.500;MQ=43.94;MQRankSum=-0.744;QD=14.04;ReadPosRankSum=0.150;SOR=0.592	GT:AD:DP:GQ:PL	0/1:18,29:47:99:688,0,352
3L	18390013	.	C	G	1384.77	.	AC=2;AF=1.00;AN=2;DP=52;ExcessHet=3.0103;FS=0.000;MLEAC=2;MLEAF=1.00;MQ=44.00;QD=26.63;SOR=0.853	GT:AD:DP:GQ:PL	1/1:0,52:52:99:1413,156,0
3L	18390164	.	T	C	1414.77	.	AC=2;AF=1.00;AN=2;DP=53;ExcessHet=3.0103;FS=0.000;MLEAC=2;MLEAF=1.00;MQ=43.89;QD=26.69;SOR=0.981	GT:AD:DP:GQ:PL	1/1:0,53:53:99:1443,159,0
3L	18390195	.	G	A	1606.77	.	AC=2;AF=1.00;AN=2;DP=58;ExcessHet=3.0103;FS=0.000;MLEAC=2;MLEAF=1.00;MQ=43.93;QD=27.70;SOR=0.914	GT:AD:DP:GQ:PL	1/1:0,58:58:99:1635,174,0
3L	18390375	.	G	A	714.77	.	AC=1;AF=0.500;AN=2;BaseQRankSum=-1.941;ClippingRankSum=0.000;DP=72;ExcessHet=3.0103;FS=0.000;MLEAC=1;MLEAF=0.500;MQ=44.00;MQRankSum=0.000;QD=9.93;ReadPosRankSum=0.726;SOR=0.693	GT:AD:DP:GQ:PL	0/1:36,36:72:99:743,0,781
3L	18390415	.	G	T	1435.77	.	AC=1;AF=0.500;AN=2;BaseQRankSum=-0.143;ClippingRankSum=0.000;DP=77;ExcessHet=3.0103;FS=0.000;MLEAC=1;MLEAF=0.500;MQ=44.00;MQRankSum=0.000;QD=18.65;ReadPosRankSum=-0.805;SOR=0.738	GT:AD:DP:GQ:PL	0/1:37,40:77:99:1464,0,1334
3L	18390437	.	A	G	1261.77	.	AC=1;AF=0.500;AN=2;BaseQRankSum=0.876;ClippingRankSum=0.000;DP=73;ExcessHet=3.0103;FS=1.926;MLEAC=1;MLEAF=0.500;MQ=44.00;MQRankSum=0.000;QD=17.28;ReadPosRankSum=-0.890;SOR=0.691	GT:AD:DP:GQ:PL	0/1:39,34:73:99:1290,0,1408
3L	18390469	.	T	A	2854.77	.	AC=2;AF=1.00;AN=2;DP=66;ExcessHet=3.0103;FS=0.000;MLEAC=2;MLEAF=1.00;MQ=44.00;QD=34.41;SOR=0.818	GT:AD:DP:GQ:PL	1/1:0,66:66:99:2883,205,0
3L	18390486	.	T	A	2864.77	.	AC=2;AF=1.00;AN=2;DP=59;ExcessHet=3.0103;FS=0.000;MLEAC=2;MLEAF=1.00;MQ=44.00;QD=26.72;SOR=0.796	GT:AD:DP:GQ:PL	1/1:0,59:59:99:2893,199,0
3L	18390488	.	T	A	2754.77	.	AC=2;AF=1.00;AN=2;DP=62;ExcessHet=3.0103;FS=0.000;MLEAC=2;MLEAF=1.00;MQ=44.00;QD=32.02;SOR=0.758	GT:AD:DP:GQ:PL	1/1:0,62:62:99:2783,187,0
3L	18390504	.	C	T	786.77	.	AC=1;AF=0.500;AN=2;BaseQRankSum=-0.252;ClippingRankSum=0.000;DP=60;ExcessHet=3.0103;FS=0.000;MLEAC=1;MLEAF=0.500;MQ=44.00;MQRankSum=0.000;QD=13.11;ReadPosRankSum=-0.611;SOR=0.598	GT:AD:DP:GQ:PL	0/1:38,22:60:99:815,0,1440
3L	18390520	.	G	T	782.77	.	AC=1;AF=0.500;AN=2;BaseQRankSum=2.579;ClippingRankSum=0.000;DP=60;ExcessHet=3.0103;FS=2.195;MLEAC=1;MLEAF=0.500;MQ=44.00;MQRankSum=0.000;QD=13.05;ReadPosRankSum=-0.616;SOR=0.925	GT:AD:DP:GQ:PL	0/1:37,23:60:99:811,0,1424
3L	18390784	.	TGTTGCCC	T	2010.73	.	AC=2;AF=1.00;AN=2;DP=45;ExcessHet=3.0103;FS=0.000;MLEAC=2;MLEAF=1.00;MQ=43.87;QD=31.14;SOR=0.929	GT:AD:DP:GQ:PL	1/1:0,45:45:99:2048,138,0
3L	18390793	.	TCA	T	2010.73	.	AC=2;AF=1.00;AN=2;DP=46;ExcessHet=3.0103;FS=0.000;MLEAC=2;MLEAF=1.00;MQ=43.87;QD=32.16;SOR=0.874	GT:AD:DP:GQ:PL	1/1:0,46:46:99:2048,139,0
3L	18390873	.	C	A	379.77	.	AC=1;AF=0.500;AN=2;BaseQRankSum=-0.772;ClippingRankSum=0.000;DP=57;ExcessHet=3.0103;FS=5.610;MLEAC=1;MLEAF=0.500;MQ=43.90;MQRankSum=-2.204;QD=6.66;ReadPosRankSum=-1.682;SOR=1.524	GT:AD:DP:GQ:PL	0/1:35,22:57:99:408,0,764
3L	18390944	.	T	C	1723.77	.	AC=2;AF=1.00;AN=2;DP=64;ExcessHet=3.0103;FS=0.000;MLEAC=2;MLEAF=1.00;MQ=43.94;QD=26.93;SOR=1.044	GT:AD:DP:GQ:PL	1/1:0,64:64:99:1752,191,0
3L	18391008	.	A	T	2736.77	.	AC=2;AF=1.00;AN=2;DP=65;ExcessHet=3.0103;FS=0.000;MLEAC=2;MLEAF=1.00;MQ=43.91;QD=31.24;SOR=0.854	GT:AD:DP:GQ:PL	1/1:0,65:65:99:2765,196,0
3L	18391011	.	C	G	604.77	.	AC=1;AF=0.500;AN=2;BaseQRankSum=-2.277;ClippingRankSum=0.000;DP=61;ExcessHet=3.0103;FS=5.105;MLEAC=1;MLEAF=0.500;MQ=43.90;MQRankSum=-1.772;QD=9.91;ReadPosRankSum=-0.254;SOR=0.535	GT:AD:DP:GQ:PL	0/1:31,30:61:99:633,0,654
3L	18391039	.	C	T	768.77	.	AC=1;AF=0.500;AN=2;BaseQRankSum=1.694;ClippingRankSum=0.000;DP=64;ExcessHet=3.0103;FS=3.454;MLEAC=1;MLEAF=0.500;MQ=43.38;MQRankSum=0.133;QD=12.01;ReadPosRankSum=-1.369;SOR=0.876	GT:AD:DP:GQ:PL	0/1:29,35:64:99:797,0,609
3L	18391066	.	C	T	1104.77	.	AC=1;AF=0.500;AN=2;BaseQRankSum=-0.508;ClippingRankSum=0.000;DP=71;ExcessHet=3.0103;FS=0.893;MLEAC=1;MLEAF=0.500;MQ=43.39;MQRankSum=-0.961;QD=15.56;ReadPosRankSum=0.557;SOR=0.571	GT:AD:DP:GQ:PL	0/1:40,31:71:99:1133,0,1537
3L	18391079	.	G	A	1450.77	.	AC=1;AF=0.500;AN=2;BaseQRankSum=-1.938;ClippingRankSum=0.000;DP=66;ExcessHet=3.0103;FS=0.946;MLEAC=1;MLEAF=0.500;MQ=43.31;MQRankSum=1.279;QD=21.98;ReadPosRankSum=0.388;SOR=0.876	GT:AD:DP:GQ:PL	0/1:29,37:66:99:1479,0,1179
3L	18391097	.	A	G	923.77	.	AC=1;AF=0.500;AN=2;BaseQRankSum=-1.727;ClippingRankSum=0.000;DP=64;ExcessHet=3.0103;FS=0.969;MLEAC=1;MLEAF=0.500;MQ=43.26;MQRankSum=-1.681;QD=14.43;ReadPosRankSum=-0.483;SOR=0.906	GT:AD:DP:GQ:PL	0/1:37,27:64:99:952,0,1425
3L	18391104	.	A	G	2896.77	.	AC=2;AF=1.00;AN=2;DP=65;ExcessHet=3.0103;FS=0.000;MLEAC=2;MLEAF=1.00;MQ=43.24;QD=27.19;SOR=1.000	GT:AD:DP:GQ:PL	1/1:0,65:65:99:2925,196,0
3L	18391119	.	A	G	2806.77	.	AC=2;AF=1.00;AN=2;DP=63;ExcessHet=3.0103;FS=0.000;MLEAC=2;MLEAF=1.00;MQ=43.21;QD=30.44;SOR=0.933	GT:AD:DP:GQ:PL	1/1:0,63:63:99:2835,190,0
3L	18391121	.	A	C	2851.77	.	AC=2;AF=1.00;AN=2;DP=63;ExcessHet=3.0103;FS=0.000;MLEAC=2;MLEAF=1.00;MQ=43.21;QD=30.80;SOR=0.933	GT:AD:DP:GQ:PL	1/1:0,63:63:99:2880,193,0
3L	18391126	.	TTC	T	950.73	.	AC=1;AF=0.500;AN=2;BaseQRankSum=-0.837;ClippingRankSum=0.000;DP=63;ExcessHet=3.0103;FS=0.962;MLEAC=1;MLEAF=0.500;MQ=43.21;MQRankSum=-1.859;QD=15.33;ReadPosRankSum=-0.407;SOR=0.858	GT:AD:DP:GQ:PL	0/1:35,27:62:99:988,0,1319
3L	18391127	.	TC	T	1281.73	.	AC=1;AF=0.500;AN=2;BaseQRankSum=1.752;ClippingRankSum=0.000;DP=62;ExcessHet=3.0103;FS=0.962;MLEAC=1;MLEAF=0.500;MQ=43.20;MQRankSum=1.881;QD=20.67;ReadPosRankSum=0.149;SOR=0.551	GT:AD:DP:GQ:PL	0/1:27,35:62:99:1319,0,988
3L	18391140	.	T	C	947.77	.	AC=1;AF=0.500;AN=2;BaseQRankSum=-2.861;ClippingRankSum=0.000;DP=67;ExcessHet=3.0103;FS=3.415;MLEAC=1;MLEAF=0.500;MQ=43.66;MQRankSum=-3.070;QD=14.15;ReadPosRankSum=0.550;SOR=1.041	GT:AD:DP:GQ:PL	0/1:40,27:67:99:976,0,1448
3L	18391172	.	A	G	857.77	.	AC=1;AF=0.500;AN=2;BaseQRankSum=-0.456;ClippingRankSum=0.000;DP=61;ExcessHet=3.0103;FS=3.610;MLEAC=1;MLEAF=0.500;MQ=43.78;MQRankSum=-3.333;QD=14.06;ReadPosRankSum=0.330;SOR=1.074	GT:AD:DP:GQ:PL	0/1:36,25:61:99:886,0,1395
3L	18391178	.	T	C	835.77	.	AC=1;AF=0.500;AN=2;BaseQRankSum=2.974;ClippingRankSum=0.000;DP=57;ExcessHet=3.0103;FS=2.315;MLEAC=1;MLEAF=0.500;MQ=43.79;MQRankSum=-3.222;QD=14.66;ReadPosRankSum=0.984;SOR=1.050	GT:AD:DP:GQ:PL	0/1:35,22:57:99:864,0,1393
3L	18391238	.	T	A	699.77	.	AC=1;AF=0.500;AN=2;BaseQRankSum=-0.564;ClippingRankSum=0.000;DP=49;ExcessHet=3.0103;FS=3.997;MLEAC=1;MLEAF=0.500;MQ=43.90;MQRankSum=-1.620;QD=14.28;ReadPosRankSum=-0.065;SOR=0.491	GT:AD:DP:GQ:PL	0/1:28,21:49:99:728,0,1227
3L	18391261	.	T	A	665.77	.	AC=1;AF=0.500;AN=2;BaseQRankSum=0.329;ClippingRankSum=0.000;DP=52;ExcessHet=3.0103;FS=1.095;MLEAC=1;MLEAF=0.500;MQ=43.94;MQRankSum=-1.225;QD=12.80;ReadPosRankSum=1.732;SOR=0.484	GT:AD:DP:GQ:PL	0/1:32,20:52:99:694,0,1337
3L	18391295	.	A	G	379.77	.	AC=1;AF=0.500;AN=2;BaseQRankSum=-1.392;ClippingRankSum=0.000;DP=50;ExcessHet=3.0103;FS=2.381;MLEAC=1;MLEAF=0.500;MQ=44.00;MQRankSum=0.000;QD=7.60;ReadPosRankSum=0.499;SOR=0.943	GT:AD:DP:GQ:PL	0/1:29,21:50:99:408,0,637
3L	18391407	.	GC	G	558.73	.	AC=1;AF=0.500;AN=2;BaseQRankSum=-3.538;ClippingRankSum=0.000;DP=51;ExcessHet=3.0103;FS=0.000;MLEAC=1;MLEAF=0.500;MQ=43.96;MQRankSum=-1.109;QD=10.96;ReadPosRankSum=0.352;SOR=0.846	GT:AD:DP:GQ:PL	0/1:29,22:51:99:596,0,841
3L	18391422	.	A	C	399.77	.	AC=1;AF=0.500;AN=2;BaseQRankSum=0.235;ClippingRankSum=0.000;DP=50;ExcessHet=3.0103;FS=1.106;MLEAC=1;MLEAF=0.500;MQ=43.96;MQRankSum=-1.135;QD=8.00;ReadPosRankSum=0.974;SOR=0.483	GT:AD:DP:GQ:PL	0/1:29,21:50:99:428,0,631
3L	18391831	.	A	G	241.77	.	AC=1;AF=0.500;AN=2;BaseQRankSum=-1.747;ClippingRankSum=0.000;DP=49;ExcessHet=3.0103;FS=1.202;MLEAC=1;MLEAF=0.500;MQ=43.96;MQRankSum=-1.370;QD=5.04;ReadPosRankSum=-0.349;SOR=1.082	GT:AD:DP:GQ:PL	0/1:32,16:48:99:270,0,733
3L	18391898	.	T	A	331.77	.	AC=1;AF=0.500;AN=2;BaseQRankSum=-0.281;ClippingRankSum=0.000;DP=45;ExcessHet=3.0103;FS=4.779;MLEAC=1;MLEAF=0.500;MQ=43.96;MQRankSum=-1.156;QD=7.54;ReadPosRankSum=-0.085;SOR=1.562	GT:AD:DP:GQ:PL	0/1:26,18:44:99:360,0,541
3L	18391971	.	C	T	711.77	.	AC=1;AF=0.500;AN=2;BaseQRankSum=2.797;ClippingRankSum=0.000;DP=50;ExcessHet=3.0103;FS=2.482;MLEAC=1;MLEAF=0.500;MQ=43.96;MQRankSum=1.375;QD=14.24;ReadPosRankSum=-0.287;SOR=1.112	GT:AD:DP:GQ:PL	0/1:18,32:50:99:740,0,339
3L	18391991	.	C	T	662.77	.	AC=1;AF=0.500;AN=2;BaseQRankSum=0.774;ClippingRankSum=0.000;DP=49;ExcessHet=3.0103;FS=1.122;MLEAC=1;MLEAF=0.500;MQ=43.96;MQRankSum=1.334;QD=13.81;ReadPosRankSum=1.142;SOR=0.888	GT:AD:DP:GQ:PL	0/1:18,30:48:99:691,0,333
3L	18392042	.	A	C	1807.77	.	AC=2;AF=1.00;AN=2;DP=57;ExcessHet=3.0103;FS=0.000;MLEAC=2;MLEAF=1.00;MQ=43.93;QD=31.72;SOR=1.238	GT:AD:DP:GQ:PL	1/1:0,57:57:99:1836,171,0
3L	18392052	.	T	C	212.77	.	AC=1;AF=0.500;AN=2;BaseQRankSum=-0.444;ClippingRankSum=0.000;DP=59;ExcessHet=3.0103;FS=0.000;MLEAC=1;MLEAF=0.500;MQ=43.93;MQRankSum=-0.777;QD=3.61;ReadPosRankSum=0.096;SOR=0.698	GT:AD:DP:GQ:PL	0/1:44,15:59:99:241,0,1046
3L	18392101	.	T	C	345.77	.	AC=1;AF=0.500;AN=2;BaseQRankSum=1.794;ClippingRankSum=0.000;DP=57;ExcessHet=3.0103;FS=0.000;MLEAC=1;MLEAF=0.500;MQ=43.93;MQRankSum=-0.478;QD=6.07;ReadPosRankSum=-1.744;SOR=0.793	GT:AD:DP:GQ:PL	0/1:38,19:57:99:374,0,874
3L	18392128	.	C	T	326.77	.	AC=1;AF=0.500;AN=2;BaseQRankSum=-1.122;ClippingRankSum=0.000;DP=56;ExcessHet=3.0103;FS=1.085;MLEAC=1;MLEAF=0.500;MQ=43.93;MQRankSum=-0.458;QD=5.84;ReadPosRankSum=-0.935;SOR=0.665	GT:AD:DP:GQ:PL	0/1:37,19:56:99:355,0,815
3L	18392150	.	A	G	2285.77	.	AC=2;AF=1.00;AN=2;DP=51;ExcessHet=3.0103;FS=0.000;MLEAC=2;MLEAF=1.00;MQ=43.92;QD=28.85;SOR=0.732	GT:AD:DP:GQ:PL	1/1:0,51:51:99:2314,156,0
3L	18392152	.	A	G	2240.77	.	AC=2;AF=1.00;AN=2;DP=51;ExcessHet=3.0103;FS=0.000;MLEAC=2;MLEAF=1.00;MQ=43.92;QD=28.66;SOR=0.732	GT:AD:DP:GQ:PL	1/1:0,51:51:99:2269,153,0
3L	18392182	.	C	CA	834.73	.	AC=1;AF=0.500;AN=2;BaseQRankSum=-0.883;ClippingRankSum=0.000;DP=52;ExcessHet=3.0103;FS=7.905;MLEAC=1;MLEAF=0.500;MQ=43.96;MQRankSum=-1.084;QD=16.05;ReadPosRankSum=1.880;SOR=0.974	GT:AD:DP:GQ:PL	0/1:29,23:52:99:872,0,1140
3L	18392183	.	C	CA	834.73	.	AC=1;AF=0.500;AN=2;BaseQRankSum=-1.115;ClippingRankSum=0.000;DP=54;ExcessHet=3.0103;FS=7.739;MLEAC=1;MLEAF=0.500;MQ=43.89;MQRankSum=0.353;QD=15.46;ReadPosRankSum=2.223;SOR=0.983	GT:AD:DP:GQ:PL	0/1:31,23:54:99:872,0,1140
3L	18392210	.	A	T	1504.77	.	AC=2;AF=1.00;AN=2;DP=49;ExcessHet=3.0103;FS=0.000;MLEAC=2;MLEAF=1.00;MQ=43.88;QD=30.71;SOR=0.818	GT:AD:DP:GQ:PL	1/1:0,49:49:99:1533,147,0
3L	18392240	.	C	T	2131.77	.	AC=2;AF=1.00;AN=2;DP=48;ExcessHet=3.0103;FS=0.000;MLEAC=2;MLEAF=1.00;MQ=43.80;QD=32.41;SOR=0.963	GT:AD:DP:GQ:PL	1/1:0,48:48:99:2160,147,0
3L	18392246	.	T	A	780.77	.	AC=1;AF=0.500;AN=2;BaseQRankSum=2.598;ClippingRankSum=0.000;DP=47;ExcessHet=3.0103;FS=8.620;MLEAC=1;MLEAF=0.500;MQ=43.79;MQRankSum=1.182;QD=16.61;ReadPosRankSum=-0.835;SOR=1.788	GT:AD:DP:GQ:PL	0/1:26,21:47:99:809,0,1006
3L	18392259	.	A	T	973.77	.	AC=1;AF=0.500;AN=2;BaseQRankSum=-2.297;ClippingRankSum=0.000;DP=50;ExcessHet=3.0103;FS=5.655;MLEAC=1;MLEAF=0.500;MQ=43.80;MQRankSum=-1.289;QD=19.48;ReadPosRankSum=1.963;SOR=0.543	GT:AD:DP:GQ:PL	0/1:24,26:50:99:1002,0,849
3L	18392265	.	TA	T	2125.73	.	AC=2;AF=1.00;AN=2;DP=52;ExcessHet=3.0103;FS=0.000;MLEAC=2;MLEAF=1.00;MQ=43.81;QD=29.94;SOR=0.693	GT:AD:DP:GQ:PL	1/1:0,52:52:99:2163,156,0
3L	18392362	.	C	A	1458.77	.	AC=2;AF=1.00;AN=2;DP=56;ExcessHet=3.0103;FS=0.000;MLEAC=2;MLEAF=1.00;MQ=43.97;QD=26.05;SOR=0.765	GT:AD:DP:GQ:PL	1/1:0,56:56:99:1487,167,0
3L	18392464	.	T	C	676.77	.	AC=1;AF=0.500;AN=2;BaseQRankSum=-1.052;ClippingRankSum=0.000;DP=52;ExcessHet=3.0103;FS=5.839;MLEAC=1;MLEAF=0.500;MQ=43.96;MQRankSum=1.338;QD=13.27;ReadPosRankSum=0.814;SOR=0.957	GT:AD:DP:GQ:PL	0/1:19,32:51:99:705,0,372
3L	18392536	.	G	A	1402.77	.	AC=1;AF=0.500;AN=2;BaseQRankSum=-1.974;ClippingRankSum=0.000;DP=62;ExcessHet=3.0103;FS=5.147;MLEAC=1;MLEAF=0.500;MQ=43.87;MQRankSum=-0.270;QD=22.63;ReadPosRankSum=-0.246;SOR=1.230	GT:AD:DP:GQ:PL	0/1:25,37:62:99:1431,0,1110
3L	18392553	.	T	C	1492.77	.	AC=1;AF=0.500;AN=2;BaseQRankSum=0.738;ClippingRankSum=0.000;DP=60;ExcessHet=3.0103;FS=7.471;MLEAC=1;MLEAF=0.500;MQ=43.87;MQRankSum=-0.142;QD=24.88;ReadPosRankSum=-1.430;SOR=1.670	GT:AD:DP:GQ:PL	0/1:22,38:60:99:1521,0,1026
3L	18392558	.	G	C	1481.77	.	AC=1;AF=0.500;AN=2;BaseQRankSum=-1.202;ClippingRankSum=0.000;DP=59;ExcessHet=3.0103;FS=7.811;MLEAC=1;MLEAF=0.500;MQ=43.87;MQRankSum=-0.165;QD=25.11;ReadPosRankSum=-0.967;SOR=1.802	GT:AD:DP:GQ:PL	0/1:22,37:59:99:1510,0,1026
3L	18392747	.	T	G	408.77	.	AC=1;AF=0.500;AN=2;BaseQRankSum=0.374;ClippingRankSum=0.000;DP=75;ExcessHet=3.0103;FS=2.070;MLEAC=1;MLEAF=0.500;MQ=44.00;MQRankSum=0.000;QD=5.45;ReadPosRankSum=-0.057;SOR=0.716	GT:AD:DP:GQ:PL	0/1:51,24:75:99:437,0,1197
3L	18392777	.	G	T	1873.77	.	AC=1;AF=0.500;AN=2;BaseQRankSum=-3.204;ClippingRankSum=0.000;DP=71;ExcessHet=3.0103;FS=2.104;MLEAC=1;MLEAF=0.500;MQ=44.00;MQRankSum=0.000;QD=26.39;ReadPosRankSum=2.158;SOR=0.484	GT:AD:DP:GQ:PL	0/1:24,47:71:99:1902,0,826
3L	18392780	.	C	T	1873.77	.	AC=1;AF=0.500;AN=2;BaseQRankSum=1.219;ClippingRankSum=0.000;DP=71;ExcessHet=3.0103;FS=2.120;MLEAC=1;MLEAF=0.500;MQ=44.00;MQRankSum=0.000;QD=26.39;ReadPosRankSum=2.011;SOR=0.583	GT:AD:DP:GQ:PL	0/1:23,48:71:99:1902,0,826
3L	18392798	.	T	C	279.77	.	AC=1;AF=0.500;AN=2;BaseQRankSum=0.383;ClippingRankSum=0.000;DP=71;ExcessHet=3.0103;FS=7.266;MLEAC=1;MLEAF=0.500;MQ=44.00;MQRankSum=0.000;QD=3.94;ReadPosRankSum=-0.117;SOR=1.188	GT:AD:DP:GQ:PL	0/1:52,19:71:99:308,0,1205
3L	18392846	.	T	C	1048.77	.	AC=1;AF=0.500;AN=2;BaseQRankSum=2.428;ClippingRankSum=0.000;DP=67;ExcessHet=3.0103;FS=0.000;MLEAC=1;MLEAF=0.500;MQ=44.00;MQRankSum=0.000;QD=15.65;ReadPosRankSum=-0.009;SOR=0.823	GT:AD:DP:GQ:PL	0/1:20,47:67:99:1077,0,341
3L	18392973	.	A	G	1051.77	.	AC=1;AF=0.500;AN=2;BaseQRankSum=-0.690;ClippingRankSum=0.000;DP=70;ExcessHet=3.0103;FS=2.157;MLEAC=1;MLEAF=0.500;MQ=43.81;MQRankSum=-0.821;QD=15.03;ReadPosRankSum=1.567;SOR=0.739	GT:AD:DP:GQ:PL	0/1:22,48:70:99:1080,0,383
3L	18393045	.	C	G	1845.77	.	AC=2;AF=1.00;AN=2;DP=70;ExcessHet=3.0103;FS=0.000;MLEAC=2;MLEAF=1.00;MQ=43.81;QD=26.37;SOR=0.941	GT:AD:DP:GQ:PL	1/1:0,70:70:99:1874,210,0
3L	18393118	.	TAA	T	599.73	.	AC=1;AF=0.500;AN=2;BaseQRankSum=0.956;ClippingRankSum=0.000;DP=50;ExcessHet=3.0103;FS=4.973;MLEAC=1;MLEAF=0.500;MQ=43.96;MQRankSum=-0.695;QD=15.38;ReadPosRankSum=-1.597;SOR=1.609	GT:AD:DP:GQ:PL	0/1:14,25:39:99:637,0,276
3L	18393192	.	G	GT	468.73	.	AC=1;AF=0.500;AN=2;BaseQRankSum=-0.480;ClippingRankSum=0.000;DP=54;ExcessHet=3.0103;FS=10.429;MLEAC=1;MLEAF=0.500;MQ=44.00;MQRankSum=0.000;QD=9.19;ReadPosRankSum=1.510;SOR=1.095	GT:AD:DP:GQ:PL	0/1:19,32:51:99:506,0,231
3L	18393447	.	A	C	771.77	.	AC=1;AF=0.500;AN=2;BaseQRankSum=-0.919;ClippingRankSum=0.000;DP=64;ExcessHet=3.0103;FS=0.000;MLEAC=1;MLEAF=0.500;MQ=43.92;MQRankSum=1.639;QD=12.06;ReadPosRankSum=0.953;SOR=0.804	GT:AD:DP:GQ:PL	0/1:28,36:64:99:800,0,603
3L	18393596	.	T	C	1398.77	.	AC=2;AF=1.00;AN=2;BaseQRankSum=-1.332;ClippingRankSum=0.000;DP=45;ExcessHet=3.0103;FS=3.522;MLEAC=2;MLEAF=1.00;MQ=43.36;MQRankSum=-0.282;QD=31.08;ReadPosRankSum=1.234;SOR=0.663	GT:AD:DP:GQ:PL	1/1:1,44:45:99:1427,106,0
3L	18393608	.	G	T	360.77	.	AC=1;AF=0.500;AN=2;BaseQRankSum=1.888;ClippingRankSum=0.000;DP=49;ExcessHet=3.0103;FS=0.000;MLEAC=1;MLEAF=0.500;MQ=43.41;MQRankSum=-0.957;QD=7.36;ReadPosRankSum=-1.150;SOR=0.664	GT:AD:DP:GQ:PL	0/1:30,19:49:99:389,0,637
3L	18393615	.	TGATTCTG	T	420.73	.	AC=1;AF=0.500;AN=2;BaseQRankSum=0.894;ClippingRankSum=0.000;DP=48;ExcessHet=3.0103;FS=3.091;MLEAC=1;MLEAF=0.500;MQ=43.32;MQRankSum=-0.719;QD=11.37;ReadPosRankSum=-0.462;SOR=1.371	GT:AD:DP:GQ:PL	0/1:24,13:37:99:458,0,921
3L	18393853	.	CCGAG	C	1538.73	.	AC=2;AF=1.00;AN=2;DP=37;ExcessHet=3.0103;FS=0.000;MLEAC=2;MLEAF=1.00;MQ=43.84;QD=24.78;SOR=1.885	GT:AD:DP:GQ:PL	1/1:0,35:35:99:1576,106,0
3L	18393899	.	G	T	245.77	.	AC=1;AF=0.500;AN=2;BaseQRankSum=-0.075;ClippingRankSum=0.000;DP=29;ExcessHet=3.0103;FS=1.737;MLEAC=1;MLEAF=0.500;MQ=43.34;MQRankSum=-1.213;QD=8.78;ReadPosRankSum=-0.623;SOR=0.321	GT:AD:DP:GQ:PL	0/1:15,13:28:99:274,0,314
3L	18393929	.	G	A	1061.77	.	AC=2;AF=1.00;AN=2;DP=40;ExcessHet=3.0103;FS=0.000;MLEAC=2;MLEAF=1.00;MQ=42.27;QD=26.54;SOR=0.902	GT:AD:DP:GQ:PL	1/1:0,40:40:99:1090,119,0
3L	18394023	.	T	C	1545.77	.	AC=2;AF=1.00;AN=2;DP=44;ExcessHet=3.0103;FS=0.000;MLEAC=2;MLEAF=1.00;MQ=43.76;QD=31.51;SOR=1.364	GT:AD:DP:GQ:PL	1/1:0,44:44:99:1574,132,0
3L	18394045	.	C	G	727.77	.	AC=1;AF=0.500;AN=2;BaseQRankSum=0.184;ClippingRankSum=0.000;DP=38;ExcessHet=3.0103;FS=1.283;MLEAC=1;MLEAF=0.500;MQ=43.67;MQRankSum=2.945;QD=19.15;ReadPosRankSum=-0.969;SOR=0.454	GT:AD:DP:GQ:PL	0/1:17,21:38:99:756,0,616
3L	18394066	.	TGCGGGA	T	601.73	.	AC=1;AF=0.500;AN=2;BaseQRankSum=-0.042;ClippingRankSum=0.000;DP=42;ExcessHet=3.0103;FS=2.820;MLEAC=1;MLEAF=0.500;MQ=43.77;MQRankSum=-2.923;QD=14.68;ReadPosRankSum=1.809;SOR=1.203	GT:AD:DP:GQ:PL	0/1:25,16:41:99:639,0,998
3L	18394067	.	G	T	967.77	.	AC=1;AF=0.500;AN=2;BaseQRankSum=-0.263;ClippingRankSum=0.000;DP=40;ExcessHet=3.0103;FS=4.575;MLEAC=1;MLEAF=0.500;MQ=43.75;MQRankSum=2.915;QD=24.19;ReadPosRankSum=-1.865;SOR=0.569	GT:AD:DP:GQ:PL	0/1:16,24:40:99:996,0,645
3L	18394073	.	TAC	T	601.73	.	AC=1;AF=0.500;AN=2;BaseQRankSum=1.782;ClippingRankSum=0.000;DP=40;ExcessHet=3.0103;FS=4.590;MLEAC=1;MLEAF=0.500;MQ=43.75;MQRankSum=-2.722;QD=15.04;ReadPosRankSum=1.410;SOR=1.333	GT:AD:DP:GQ:PL	0/1:23,17:40:99:639,0,999
3L	18394080	.	G	T	661.77	.	AC=1;AF=0.500;AN=2;BaseQRankSum=-0.031;ClippingRankSum=0.000;DP=37;ExcessHet=3.0103;FS=2.944;MLEAC=1;MLEAF=0.500;MQ=43.74;MQRankSum=-2.411;QD=17.89;ReadPosRankSum=-2.038;SOR=1.348	GT:AD:DP:GQ:PL	0/1:19,18:37:99:690,0,870
3L	18394085	.	A	G	667.77	.	AC=1;AF=0.500;AN=2;BaseQRankSum=1.614;ClippingRankSum=0.000;DP=37;ExcessHet=3.0103;FS=7.339;MLEAC=1;MLEAF=0.500;MQ=43.74;MQRankSum=-2.547;QD=18.05;ReadPosRankSum=0.351;SOR=1.684	GT:AD:DP:GQ:PL	0/1:20,17:37:99:696,0,786
3L	18394089	.	A	G	760.77	.	AC=1;AF=0.500;AN=2;BaseQRankSum=-1.647;ClippingRankSum=0.000;DP=37;ExcessHet=3.0103;FS=7.339;MLEAC=1;MLEAF=0.500;MQ=43.74;MQRankSum=2.598;QD=20.56;ReadPosRankSum=0.061;SOR=0.503	GT:AD:DP:GQ:PL	0/1:17,20:37:99:789,0,654
3L	18394111	.	A	T	905.77	.	AC=1;AF=0.500;AN=2;BaseQRankSum=-2.293;ClippingRankSum=0.000;DP=42;ExcessHet=3.0103;FS=9.204;MLEAC=1;MLEAF=0.500;MQ=43.81;MQRankSum=2.424;QD=21.57;ReadPosRankSum=0.598;SOR=0.435	GT:AD:DP:GQ:PL	0/1:18,24:42:99:934,0,681
3L	18394115	.	G	A	580.77	.	AC=1;AF=0.500;AN=2;BaseQRankSum=-0.821;ClippingRankSum=0.000;DP=41;ExcessHet=3.0103;FS=6.967;MLEAC=1;MLEAF=0.500;MQ=43.81;MQRankSum=-2.445;QD=14.17;ReadPosRankSum=-0.596;SOR=1.692	GT:AD:DP:GQ:PL	0/1:24,17:41:99:609,0,965
3L	18394125	.	G	C	1688.77	.	AC=2;AF=1.00;AN=2;DP=40;ExcessHet=3.0103;FS=0.000;MLEAC=2;MLEAF=1.00;MQ=43.80;QD=31.10;SOR=0.793	GT:AD:DP:GQ:PL	1/1:0,40:40:99:1717,123,0
3L	18394163	.	T	A	295.77	.	AC=1;AF=0.500;AN=2;BaseQRankSum=0.969;ClippingRankSum=0.000;DP=45;ExcessHet=3.0103;FS=12.943;MLEAC=1;MLEAF=0.500;MQ=43.91;MQRankSum=-1.893;QD=6.57;ReadPosRankSum=-0.854;SOR=0.521	GT:AD:DP:GQ:PL	0/1:29,16:45:99:324,0,650
3L	18394219	.	T	A	1144.77	.	AC=2;AF=1.00;AN=2;DP=44;ExcessHet=3.0103;FS=0.000;MLEAC=2;MLEAF=1.00;MQ=44.00;QD=26.02;SOR=2.007	GT:AD:DP:GQ:PL	1/1:0,44:44:99:1173,132,0
3L	18394324	.	G	T	1337.77	.	AC=2;AF=1.00;AN=2;DP=49;ExcessHet=3.0103;FS=0.000;MLEAC=2;MLEAF=1.00;MQ=44.00;QD=27.87;SOR=0.693	GT:AD:DP:GQ:PL	1/1:0,48:48:99:1366,144,0
3L	18394762	.	GC	G	1971.73	.	AC=2;AF=1.00;AN=2;DP=45;ExcessHet=3.0103;FS=0.000;MLEAC=2;MLEAF=1.00;MQ=43.72;QD=26.40;SOR=0.829	GT:AD:DP:GQ:PL	1/1:0,45:45:99:2009,135,0
3L	18394767	.	T	C	2115.77	.	AC=2;AF=1.00;AN=2;DP=48;ExcessHet=3.0103;FS=0.000;MLEAC=2;MLEAF=1.00;MQ=43.74;QD=21.96;SOR=0.823	GT:AD:DP:GQ:PL	1/1:0,47:47:99:2144,144,0
3L	18394770	.	A	G	1996.77	.	AC=2;AF=1.00;AN=2;DP=46;ExcessHet=3.0103;FS=0.000;MLEAC=2;MLEAF=1.00;MQ=43.72;QD=28.38;SOR=0.829	GT:AD:DP:GQ:PL	1/1:0,45:45:99:2025,135,0
3L	18394829	.	T	C	1244.77	.	AC=2;AF=1.00;AN=2;DP=46;ExcessHet=3.0103;FS=0.000;MLEAC=2;MLEAF=1.00;MQ=43.60;QD=27.06;SOR=0.874	GT:AD:DP:GQ:PL	1/1:0,46:46:99:1273,138,0
3L	18394966	.	A	C	1473.77	.	AC=2;AF=1.00;AN=2;DP=56;ExcessHet=3.0103;FS=0.000;MLEAC=2;MLEAF=1.00;MQ=43.70;QD=26.32;SOR=0.841	GT:AD:DP:GQ:PL	1/1:0,56:56:99:1502,168,0
3L	18395006	.	G	T	1990.77	.	AC=2;AF=1.00;AN=2;DP=54;ExcessHet=3.0103;FS=0.000;MLEAC=2;MLEAF=1.00;MQ=43.60;QD=30.70;SOR=1.220	GT:AD:DP:GQ:PL	1/1:0,54:54:99:2019,162,0
3L	18395025	.	G	T	715.77	.	AC=1;AF=0.500;AN=2;BaseQRankSum=2.071;ClippingRankSum=0.000;DP=49;ExcessHet=3.0103;FS=2.681;MLEAC=1;MLEAF=0.500;MQ=43.52;MQRankSum=-0.333;QD=14.61;ReadPosRankSum=1.829;SOR=1.198	GT:AD:DP:GQ:PL	0/1:17,32:49:99:744,0,292
3L	18395072	.	A	G	965.77	.	AC=1;AF=0.500;AN=2;BaseQRankSum=0.048;ClippingRankSum=0.000;DP=38;ExcessHet=3.0103;FS=0.000;MLEAC=1;MLEAF=0.500;MQ=43.59;MQRankSum=-1.416;QD=25.41;ReadPosRankSum=-0.123;SOR=0.793	GT:AD:DP:GQ:PL	0/1:13,25:38:99:994,0,455
3L	18395078	.	A	G	1041.77	.	AC=1;AF=0.500;AN=2;BaseQRankSum=-0.958;ClippingRankSum=0.000;DP=38;ExcessHet=3.0103;FS=0.000;MLEAC=1;MLEAF=0.500;MQ=43.59;MQRankSum=-1.267;QD=27.41;ReadPosRankSum=-0.944;SOR=0.693	GT:AD:DP:GQ:PL	0/1:12,26:38:99:1070,0,497
3L	18395079	.	T	G	1041.77	.	AC=1;AF=0.500;AN=2;BaseQRankSum=-1.363;ClippingRankSum=0.000;DP=41;ExcessHet=3.0103;FS=1.477;MLEAC=1;MLEAF=0.500;MQ=43.50;MQRankSum=-1.086;QD=25.41;ReadPosRankSum=-0.248;SOR=1.112	GT:AD:DP:GQ:PL	0/1:14,27:41:99:1070,0,497
3L	18395088	.	TTC	T	870.73	.	AC=1;AF=0.500;AN=2;BaseQRankSum=1.893;ClippingRankSum=0.000;DP=43;ExcessHet=3.0103;FS=1.563;MLEAC=1;MLEAF=0.500;MQ=43.45;MQRankSum=-0.818;QD=24.88;ReadPosRankSum=-0.975;SOR=1.179	GT:AD:DP:GQ:PL	0/1:13,22:35:99:908,0,425
3L	18395089	.	TC	T	387.73	.	AC=1;AF=0.500;AN=2;BaseQRankSum=-2.059;ClippingRankSum=0.000;DP=42;ExcessHet=3.0103;FS=1.524;MLEAC=1;MLEAF=0.500;MQ=43.44;MQRankSum=0.936;QD=11.40;ReadPosRankSum=0.905;SOR=0.404	GT:AD:DP:GQ:PL	0/1:21,13:34:99:425,0,908
3L	18395094	.	T	TGA	1897.73	.	AC=2;AF=1.00;AN=2;DP=43;ExcessHet=3.0103;FS=0.000;MLEAC=2;MLEAF=1.00;MQ=43.45;QD=37.99;SOR=1.312	GT:AD:DP:GQ:PL	1/1:0,43:43:99:1935,129,0
3L	18395114	.	C	T	1690.77	.	AC=2;AF=1.00;AN=2;DP=38;ExcessHet=3.0103;FS=0.000;MLEAC=2;MLEAF=1.00;MQ=43.43;QD=31.14;SOR=0.798	GT:AD:DP:GQ:PL	1/1:0,38:38:99:1719,117,0
3L	18395123	.	T	C	517.77	.	AC=1;AF=0.500;AN=2;BaseQRankSum=-3.568;ClippingRankSum=0.000;DP=40;ExcessHet=3.0103;FS=7.194;MLEAC=1;MLEAF=0.500;MQ=43.51;MQRankSum=-1.843;QD=12.94;ReadPosRankSum=-1.440;SOR=0.881	GT:AD:DP:GQ:PL	0/1:15,25:40:99:546,0,301
3L	18395212	.	TTTTCCAA	T	1237.73	.	AC=1;AF=0.500;AN=2;BaseQRankSum=0.291;ClippingRankSum=0.000;DP=55;ExcessHet=3.0103;FS=3.786;MLEAC=1;MLEAF=0.500;MQ=43.79;MQRankSum=0.034;QD=22.50;ReadPosRankSum=0.930;SOR=0.798	GT:AD:DP:GQ:PL	0/1:23,32:55:99:1275,0,869
3L	18395227	.	G	A	1293.77	.	AC=1;AF=0.500;AN=2;BaseQRankSum=1.037;ClippingRankSum=0.000;DP=58;ExcessHet=3.0103;FS=3.724;MLEAC=1;MLEAF=0.500;MQ=43.80;MQRankSum=0.049;QD=22.31;ReadPosRankSum=-2.022;SOR=0.742	GT:AD:DP:GQ:PL	0/1:24,34:58:99:1322,0,888
3L	18395253	.	G	A	428.77	.	AC=1;AF=0.500;AN=2;BaseQRankSum=-0.853;ClippingRankSum=0.000;DP=56;ExcessHet=3.0103;FS=0.000;MLEAC=1;MLEAF=0.500;MQ=43.83;MQRankSum=-0.429;QD=7.66;ReadPosRankSum=1.650;SOR=0.765	GT:AD:DP:GQ:PL	0/1:33,23:56:99:457,0,679
3L	18395281	.	A	C	1443.77	.	AC=2;AF=1.00;AN=2;DP=56;ExcessHet=3.0103;FS=0.000;MLEAC=2;MLEAF=1.00;MQ=43.83;QD=25.78;SOR=1.009	GT:AD:DP:GQ:PL	1/1:0,56:56:99:1472,166,0
3L	18395470	.	C	G	1310.77	.	AC=1;AF=0.500;AN=2;BaseQRankSum=-0.500;ClippingRankSum=0.000;DP=54;ExcessHet=3.0103;FS=0.000;MLEAC=1;MLEAF=0.500;MQ=43.93;MQRankSum=1.889;QD=24.27;ReadPosRankSum=-0.070;SOR=0.662	GT:AD:DP:GQ:PL	0/1:20,34:54:99:1339,0,779
3L	18395471	.	T	A	1307.77	.	AC=1;AF=0.500;AN=2;BaseQRankSum=1.592;ClippingRankSum=0.000;DP=53;ExcessHet=3.0103;FS=0.000;MLEAC=1;MLEAF=0.500;MQ=43.93;MQRankSum=1.862;QD=24.67;ReadPosRankSum=-0.035;SOR=0.732	GT:AD:DP:GQ:PL	0/1:20,33:53:99:1336,0,821
3L	18395489	.	A	T	729.77	.	AC=1;AF=0.500;AN=2;BaseQRankSum=-2.429;ClippingRankSum=0.000;DP=52;ExcessHet=3.0103;FS=1.076;MLEAC=1;MLEAF=0.500;MQ=43.92;MQRankSum=-1.778;QD=14.03;ReadPosRankSum=0.766;SOR=0.534	GT:AD:DP:GQ:PL	0/1:32,20:52:99:758,0,1355
3L	18395490	.	G	A	732.77	.	AC=1;AF=0.500;AN=2;BaseQRankSum=1.234;ClippingRankSum=0.000;DP=54;ExcessHet=3.0103;FS=2.336;MLEAC=1;MLEAF=0.500;MQ=43.93;MQRankSum=-1.763;QD=13.57;ReadPosRankSum=0.608;SOR=0.425	GT:AD:DP:GQ:PL	0/1:33,21:54:99:761,0,1313
3L	18395538	.	T	C	661.77	.	AC=1;AF=0.500;AN=2;BaseQRankSum=0.515;ClippingRankSum=0.000;DP=56;ExcessHet=3.0103;FS=3.754;MLEAC=1;MLEAF=0.500;MQ=43.93;MQRankSum=1.615;QD=11.82;ReadPosRankSum=0.235;SOR=0.330	GT:AD:DP:GQ:PL	0/1:25,31:56:99:690,0,519
3L	18395553	.	G	A	1759.77	.	AC=2;AF=1.00;AN=2;DP=50;ExcessHet=3.0103;FS=0.000;MLEAC=2;MLEAF=1.00;MQ=43.92;QD=28.87;SOR=0.909	GT:AD:DP:GQ:PL	1/1:0,49:49:99:1788,147,0
3L	18395664	.	G	C	389.77	.	AC=1;AF=0.500;AN=2;BaseQRankSum=-1.412;ClippingRankSum=0.000;DP=35;ExcessHet=3.0103;FS=3.009;MLEAC=1;MLEAF=0.500;MQ=43.64;MQRankSum=2.908;QD=11.14;ReadPosRankSum=-0.945;SOR=0.479	GT:AD:DP:GQ:PL	0/1:16,19:35:99:418,0,350
3L	18395689	.	T	C	1417.77	.	AC=2;AF=1.00;AN=2;DP=39;ExcessHet=3.0103;FS=0.000;MLEAC=2;MLEAF=1.00;MQ=43.52;QD=30.89;SOR=0.850	GT:AD:DP:GQ:PL	1/1:0,39:39:99:1446,117,0
3L	18395699	.	ATCGGACTATTTGTGTTCCT	A	646.73	.	AC=1;AF=0.500;AN=2;BaseQRankSum=-1.393;ClippingRankSum=0.000;DP=42;ExcessHet=3.0103;FS=1.216;MLEAC=1;MLEAF=0.500;MQ=43.56;MQRankSum=-2.371;QD=15.40;ReadPosRankSum=-1.346;SOR=0.801	GT:AD:DP:GQ:PL	0/1:24,18:42:99:684,0,953
3L	18395756	.	G	A	1016.77	.	AC=2;AF=1.00;AN=2;DP=38;ExcessHet=3.0103;FS=0.000;MLEAC=2;MLEAF=1.00;MQ=43.51;QD=26.76;SOR=0.693	GT:AD:DP:GQ:PL	1/1:0,38:38:99:1045,114,0
3L	18395792	.	T	C	639.77	.	AC=1;AF=0.500;AN=2;BaseQRankSum=-0.067;ClippingRankSum=0.000;DP=44;ExcessHet=3.0103;FS=6.673;MLEAC=1;MLEAF=0.500;MQ=43.73;MQRankSum=-1.480;QD=14.54;ReadPosRankSum=0.229;SOR=1.235	GT:AD:DP:GQ:PL	0/1:27,17:44:99:668,0,1061
3L	18395793	.	G	A	639.77	.	AC=1;AF=0.500;AN=2;BaseQRankSum=2.248;ClippingRankSum=0.000;DP=44;ExcessHet=3.0103;FS=6.578;MLEAC=1;MLEAF=0.500;MQ=43.69;MQRankSum=-1.752;QD=14.54;ReadPosRankSum=-0.287;SOR=0.982	GT:AD:DP:GQ:PL	0/1:26,18:44:99:668,0,1061
3L	18395848	.	A	G	483.77	.	AC=1;AF=0.500;AN=2;BaseQRankSum=1.372;ClippingRankSum=0.000;DP=46;ExcessHet=3.0103;FS=11.272;MLEAC=1;MLEAF=0.500;MQ=43.83;MQRankSum=2.093;QD=10.52;ReadPosRankSum=2.397;SOR=1.601	GT:AD:DP:GQ:PL	0/1:23,23:46:99:512,0,462
3L	18395852	.	C	G	1804.77	.	AC=2;AF=1.00;AN=2;DP=52;ExcessHet=3.0103;FS=0.000;MLEAC=2;MLEAF=1.00;MQ=43.81;QD=34.71;SOR=0.853	GT:AD:DP:GQ:PL	1/1:0,52:52:99:1833,156,0
3L	18395858	.	T	TA	1180.73	.	AC=2;AF=1.00;AN=2;DP=52;ExcessHet=3.0103;FS=0.000;MLEAC=2;MLEAF=1.00;MQ=43.85;QD=23.15;SOR=1.094	GT:AD:DP:GQ:PL	1/1:0,51:51:99:1218,155,0
3L	18395873	.	A	T	2377.77	.	AC=2;AF=1.00;AN=2;DP=54;ExcessHet=3.0103;FS=0.000;MLEAC=2;MLEAF=1.00;MQ=43.85;QD=34.29;SOR=0.846	GT:AD:DP:GQ:PL	1/1:0,54:54:99:2406,166,0
3L	18395953	.	T	C	607.77	.	AC=1;AF=0.500;AN=2;BaseQRankSum=-1.153;ClippingRankSum=0.000;DP=55;ExcessHet=3.0103;FS=0.000;MLEAC=1;MLEAF=0.500;MQ=43.86;MQRankSum=1.240;QD=11.05;ReadPosRankSum=0.334;SOR=0.816	GT:AD:DP:GQ:PL	0/1:25,30:55:99:636,0,536
3L	18396167	.	C	T	929.77	.	AC=1;AF=0.500;AN=2;BaseQRankSum=2.867;ClippingRankSum=0.000;DP=65;ExcessHet=3.0103;FS=0.000;MLEAC=1;MLEAF=0.500;MQ=43.85;MQRankSum=0.015;QD=14.30;ReadPosRankSum=1.334;SOR=0.646	GT:AD:DP:GQ:PL	0/1:39,26:65:99:958,0,1498
3L	18396173	.	C	T	1356.77	.	AC=1;AF=0.500;AN=2;BaseQRankSum=0.158;ClippingRankSum=0.000;DP=65;ExcessHet=3.0103;FS=0.000;MLEAC=1;MLEAF=0.500;MQ=43.88;MQRankSum=-0.732;QD=20.87;ReadPosRankSum=-0.225;SOR=0.586	GT:AD:DP:GQ:PL	0/1:28,37:65:99:1385,0,1027
3L	18396179	.	T	TGG	3006.73	.	AC=2;AF=1.00;AN=2;DP=67;ExcessHet=3.0103;FS=0.000;MLEAC=2;MLEAF=1.00;MQ=43.88;QD=30.92;SOR=0.990	GT:AD:DP:GQ:PL	1/1:0,67:67:99:3044,208,0
3L	18396183	.	C	CAA	3131.73	.	AC=2;AF=1.00;AN=2;DP=68;ExcessHet=3.0103;FS=0.000;MLEAC=2;MLEAF=1.00;MQ=43.88;QD=24.57;SOR=1.098	GT:AD:DP:GQ:PL	1/1:0,68:68:99:3169,217,0
3L	18396220	.	T	G	1745.77	.	AC=2;AF=1.00;AN=2;DP=65;ExcessHet=3.0103;FS=0.000;MLEAC=2;MLEAF=1.00;MQ=43.88;QD=26.86;SOR=1.162	GT:AD:DP:GQ:PL	1/1:0,65:65:99:1774,195,0
3L	18396776	.	T	A	814.77	.	AC=1;AF=0.500;AN=2;BaseQRankSum=-2.351;ClippingRankSum=0.000;DP=59;ExcessHet=3.0103;FS=2.232;MLEAC=1;MLEAF=0.500;MQ=43.87;MQRankSum=1.709;QD=13.81;ReadPosRankSum=0.639;SOR=0.848	GT:AD:DP:GQ:PL	0/1:21,38:59:99:843,0,413
3L	18396822	.	T	G	1204.77	.	AC=2;AF=1.00;AN=2;DP=46;ExcessHet=3.0103;FS=0.000;MLEAC=2;MLEAF=1.00;MQ=43.83;QD=26.19;SOR=0.874	GT:AD:DP:GQ:PL	1/1:0,46:46:99:1233,138,0
3L	18396899	.	G	A	1350.77	.	AC=2;AF=1.00;AN=2;DP=51;ExcessHet=3.0103;FS=0.000;MLEAC=2;MLEAF=1.00;MQ=42.78;QD=26.49;SOR=0.732	GT:AD:DP:GQ:PL	1/1:0,51:51:99:1379,153,0
3L	18397030	.	GTTTA	GTA,G	2536.73	.	AC=1,1;AF=0.500,0.500;AN=2;DP=62;ExcessHet=3.0103;FS=0.000;MLEAC=1,1;MLEAF=0.500,0.500;MQ=43.31;QD=27.20;SOR=0.865	GT:AD:DP:GQ:PL	1/2:0,35,26:61:99:2574,723,540,968,0,786
3L	18397036	.	ATC	A	745.73	.	AC=1;AF=0.500;AN=2;BaseQRankSum=-1.707;ClippingRankSum=0.000;DP=63;ExcessHet=3.0103;FS=0.000;MLEAC=1;MLEAF=0.500;MQ=43.26;MQRankSum=1.651;QD=11.84;SOR=0.697	GT:AD:DP:GQ:PL	0/1:27,36:63:99:783,0,568
3L	18397123	.	AGC	A	1832.73	.	AC=2;AF=1.00;AN=2;DP=41;ExcessHet=3.0103;FS=0.000;MLEAC=2;MLEAF=1.00;MQ=42.54;QD=28.08;SOR=0.741	GT:AD:DP:GQ:PL	1/1:0,41:41:99:1870,126,0
3L	18397127	.	TGC	T	2187.73	.	AC=2;AF=1.00;AN=2;DP=41;ExcessHet=3.0103;FS=0.000;MLEAC=2;MLEAF=1.00;MQ=42.10;QD=29.78;SOR=0.741	GT:AD:DP:GQ:PL	1/1:0,41:41:99:2225,151,0
3L	18397129	.	C	CATTATTATTATTAAT	2157.73	.	AC=2;AF=1.00;AN=2;DP=40;ExcessHet=3.0103;FS=0.000;MLEAC=2;MLEAF=1.00;MQ=42.06;QD=29.28;SOR=0.793	GT:AD:DP:GQ:PL	1/1:0,40:40:99:2195,147,0
3L	18397247	.	C	T	2510.77	.	AC=2;AF=1.00;AN=2;DP=58;ExcessHet=3.0103;FS=0.000;MLEAC=2;MLEAF=1.00;MQ=42.49;QD=24.49;SOR=1.085	GT:AD:DP:GQ:PL	1/1:0,58:58:99:2539,175,0
3L	18397271	.	A	C	2534.77	.	AC=2;AF=1.00;AN=2;DP=59;ExcessHet=3.0103;FS=0.000;MLEAC=2;MLEAF=1.00;MQ=42.81;QD=28.93;SOR=1.034	GT:AD:DP:GQ:PL	1/1:0,59:59:99:2563,178,0
3L	18397301	.	G	C	1159.77	.	AC=2;AF=1.00;AN=2;DP=44;ExcessHet=3.0103;FS=0.000;MLEAC=2;MLEAF=1.00;MQ=43.10;QD=26.36;SOR=0.693	GT:AD:DP:GQ:PL	1/1:0,44:44:99:1188,132,0
3L	18397338	.	C	T	2035.77	.	AC=2;AF=1.00;AN=2;DP=47;ExcessHet=3.0103;FS=0.000;MLEAC=2;MLEAF=1.00;MQ=43.62;QD=31.71;SOR=0.735	GT:AD:DP:GQ:PL	1/1:0,47:47:99:2064,147,0
3L	18397353	.	C	T	1973.77	.	AC=2;AF=1.00;AN=2;DP=47;ExcessHet=3.0103;FS=0.000;MLEAC=2;MLEAF=1.00;MQ=43.62;QD=32.34;SOR=0.735	GT:AD:DP:GQ:PL	1/1:0,47:47:99:2002,141,0
3L	18397634	.	TA	T	1244.73	.	AC=2;AF=1.00;AN=2;DP=68;ExcessHet=3.0103;FS=0.000;MLEAC=2;MLEAF=1.00;MQ=43.94;QD=21.10;SOR=0.726	GT:AD:DP:GQ:PL	1/1:0,59:59:99:1282,176,0
3L	18397750	.	G	A	1631.77	.	AC=2;AF=1.00;AN=2;DP=61;ExcessHet=3.0103;FS=0.000;MLEAC=2;MLEAF=1.00;MQ=43.94;QD=26.75;SOR=0.865	GT:AD:DP:GQ:PL	1/1:0,61:61:99:1660,183,0
3L	18397791	.	A	AT	1468.73	.	AC=2;AF=1.00;AN=2;DP=66;ExcessHet=3.0103;FS=0.000;MLEAC=2;MLEAF=1.00;MQ=43.31;QD=23.31;SOR=1.092	GT:AD:DP:GQ:PL	1/1:0,63:63:99:1506,188,0
3L	18398161	.	A	G	1621.77	.	AC=2;AF=1.00;AN=2;DP=36;ExcessHet=3.0103;FS=0.000;MLEAC=2;MLEAF=1.00;MQ=44.00;QD=30.64;SOR=0.693	GT:AD:DP:GQ:PL	1/1:0,36:36:99:1650,114,0
3L	18398164	.	G	A	1654.77	.	AC=2;AF=1.00;AN=2;DP=39;ExcessHet=3.0103;FS=0.000;MLEAC=2;MLEAF=1.00;MQ=44.00;QD=28.97;SOR=0.743	GT:AD:DP:GQ:PL	1/1:0,39:39:99:1683,117,0
3L	18398234	.	A	ATTG	1959.73	.	AC=2;AF=1.00;AN=2;DP=45;ExcessHet=3.0103;FS=0.000;MLEAC=2;MLEAF=1.00;MQ=44.00;QD=26.63;SOR=0.784	GT:AD:DP:GQ:PL	1/1:0,44:44:99:1997,135,0
3L	18398353	.	T	G	1429.77	.	AC=2;AF=1.00;AN=2;DP=55;ExcessHet=3.0103;FS=0.000;MLEAC=2;MLEAF=1.00;MQ=43.70;QD=26.48;SOR=0.767	GT:AD:DP:GQ:PL	1/1:0,54:54:99:1458,161,0
3L	18398436	.	T	C	1332.77	.	AC=2;AF=1.00;AN=2;DP=50;ExcessHet=3.0103;FS=0.000;MLEAC=2;MLEAF=1.00;MQ=43.88;QD=26.66;SOR=0.859	GT:AD:DP:GQ:PL	1/1:0,50:50:99:1361,149,0
3L	18398571	.	GT	G	1069.73	.	AC=2;AF=1.00;AN=2;DP=54;ExcessHet=3.0103;FS=0.000;MLEAC=2;MLEAF=1.00;MQ=43.33;QD=21.83;SOR=0.733	GT:AD:DP:GQ:PL	1/1:0,49:49:99:1107,146,0
3L	18398682	.	G	GT	1000.73	.	AC=2;AF=1.00;AN=2;DP=41;ExcessHet=3.0103;FS=0.000;MLEAC=2;MLEAF=1.00;MQ=42.88;QD=24.41;SOR=0.843	GT:AD:DP:GQ:PL	1/1:0,41:41:99:1038,126,0
3L	18398718	.	G	T	1088.77	.	AC=2;AF=1.00;AN=2;DP=40;ExcessHet=3.0103;FS=0.000;MLEAC=2;MLEAF=1.00;MQ=42.52;QD=27.22;SOR=0.902	GT:AD:DP:GQ:PL	1/1:0,40:40:99:1117,120,0
3L	18398830	.	AGACATACAAGAGTTGCTTCAC	A	1899.73	.	AC=2;AF=1.00;AN=2;DP=46;ExcessHet=3.0103;FS=0.000;MLEAC=2;MLEAF=1.00;MQ=39.38;QD=27.43;SOR=0.739	GT:AD:DP:GQ:PL	1/1:0,43:43:99:1937,130,0
3L	18398864	.	G	A	2074.77	.	AC=2;AF=1.00;AN=2;DP=49;ExcessHet=3.0103;FS=0.000;MLEAC=2;MLEAF=1.00;MQ=39.17;QD=34.41;SOR=0.733	GT:AD:DP:GQ:PL	1/1:0,49:49:99:2103,148,0
3L	18398876	.	A	T	2054.77	.	AC=2;AF=1.00;AN=2;DP=46;ExcessHet=3.0103;FS=0.000;MLEAC=2;MLEAF=1.00;MQ=38.79;QD=32.43;SOR=0.874	GT:AD:DP:GQ:PL	1/1:0,46:46:99:2083,141,0
3L	18398877	.	G	T	2054.77	.	AC=2;AF=1.00;AN=2;DP=45;ExcessHet=3.0103;FS=0.000;MLEAC=2;MLEAF=1.00;MQ=38.67;QD=29.26;SOR=0.929	GT:AD:DP:GQ:PL	1/1:0,45:45:99:2083,141,0
3L	18398878	.	A	T	2054.77	.	AC=2;AF=1.00;AN=2;DP=46;ExcessHet=3.0103;FS=0.000;MLEAC=2;MLEAF=1.00;MQ=38.74;QD=28.90;SOR=0.874	GT:AD:DP:GQ:PL	1/1:0,46:46:99:2083,141,0
3L	18398892	.	C	A	250.77	.	AC=1;AF=0.500;AN=2;BaseQRankSum=1.984;ClippingRankSum=0.000;DP=46;ExcessHet=3.0103;FS=1.225;MLEAC=1;MLEAF=0.500;MQ=38.53;MQRankSum=-1.032;QD=5.45;ReadPosRankSum=0.445;SOR=1.032	GT:AD:DP:GQ:PL	0/1:31,15:46:99:279,0,710
3L	18398894	.	C	G	2051.77	.	AC=2;AF=1.00;AN=2;DP=45;ExcessHet=3.0103;FS=0.000;MLEAC=2;MLEAF=1.00;MQ=38.53;QD=33.50;SOR=0.929	GT:AD:DP:GQ:PL	1/1:0,45:45:99:2080,141,0
3L	18398902	.	C	T	2086.77	.	AC=2;AF=1.00;AN=2;DP=47;ExcessHet=3.0103;FS=0.000;MLEAC=2;MLEAF=1.00;MQ=38.53;QD=31.08;SOR=1.022	GT:AD:DP:GQ:PL	1/1:0,47:47:99:2115,141,0
3L	18398905	.	T	A	2176.77	.	AC=2;AF=1.00;AN=2;DP=46;ExcessHet=3.0103;FS=0.000;MLEAC=2;MLEAF=1.00;MQ=38.59;QD=26.67;SOR=0.976	GT:AD:DP:GQ:PL	1/1:0,46:46:99:2205,147,0
3L	18398913	.	T	A	2221.77	.	AC=2;AF=1.00;AN=2;DP=50;ExcessHet=3.0103;FS=0.000;MLEAC=2;MLEAF=1.00;MQ=38.97;QD=29.67;SOR=0.859	GT:AD:DP:GQ:PL	1/1:0,50:50:99:2250,151,0
3L	18398916	.	C	T	2221.77	.	AC=2;AF=1.00;AN=2;DP=49;ExcessHet=3.0103;FS=0.000;MLEAC=2;MLEAF=1.00;MQ=39.03;QD=33.47;SOR=0.818	GT:AD:DP:GQ:PL	1/1:0,49:49:99:2250,151,0
3L	18398929	.	C	T	2042.77	.	AC=2;AF=1.00;AN=2;DP=46;ExcessHet=3.0103;FS=0.000;MLEAC=2;MLEAF=1.00;MQ=39.18;QD=24.51;SOR=0.874	GT:AD:DP:GQ:PL	1/1:0,46:46:99:2071,141,0
3L	18398930	.	C	G	2079.77	.	AC=2;AF=1.00;AN=2;DP=44;ExcessHet=3.0103;FS=0.000;MLEAC=2;MLEAF=1.00;MQ=39.10;QD=36.25;SOR=0.990	GT:AD:DP:GQ:PL	1/1:0,44:44:99:2108,144,0
3L	18398932	.	G	T	2015.77	.	AC=2;AF=1.00;AN=2;DP=45;ExcessHet=3.0103;FS=0.000;MLEAC=2;MLEAF=1.00;MQ=39.31;QD=27.25;SOR=0.929	GT:AD:DP:GQ:PL	1/1:0,45:45:99:2044,138,0
3L	18398945	.	A	C	1389.77	.	AC=2;AF=1.00;AN=2;DP=51;ExcessHet=3.0103;FS=0.000;MLEAC=2;MLEAF=1.00;MQ=38.96;QD=27.25;SOR=1.094	GT:AD:DP:GQ:PL	1/1:0,51:51:99:1418,153,0
3L	18398978	.	A	G	1906.77	.	AC=2;AF=1.00;AN=2;DP=43;ExcessHet=3.0103;FS=0.000;MLEAC=2;MLEAF=1.00;MQ=38.46;QD=37.67;SOR=1.609	GT:AD:DP:GQ:PL	1/1:0,43:43:99:1935,129,0
3L	18398981	.	C	T	1996.77	.	AC=2;AF=1.00;AN=2;DP=43;ExcessHet=3.0103;FS=0.000;MLEAC=2;MLEAF=1.00;MQ=38.46;QD=34.05;SOR=1.609	GT:AD:DP:GQ:PL	1/1:0,43:43:99:2025,135,0
3L	18398984	.	T	G	2131.77	.	AC=2;AF=1.00;AN=2;DP=46;ExcessHet=3.0103;FS=0.000;MLEAC=2;MLEAF=1.00;MQ=38.01;QD=33.22;SOR=1.329	GT:AD:DP:GQ:PL	1/1:0,46:46:99:2160,144,0
3L	18399005	.	T	C	2446.77	.	AC=2;AF=1.00;AN=2;DP=52;ExcessHet=3.0103;FS=0.000;MLEAC=2;MLEAF=1.00;MQ=38.61;QD=28.37;SOR=1.244	GT:AD:DP:GQ:PL	1/1:0,52:52:99:2475,166,0
3L	18399007	.	A	T	2311.77	.	AC=2;AF=1.00;AN=2;DP=49;ExcessHet=3.0103;FS=0.000;MLEAC=2;MLEAF=1.00;MQ=38.74;QD=29.55;SOR=1.345	GT:AD:DP:GQ:PL	1/1:0,49:49:99:2340,157,0
3L	18399036	.	A	G	2329.77	.	AC=2;AF=1.00;AN=2;DP=53;ExcessHet=3.0103;FS=0.000;MLEAC=2;MLEAF=1.00;MQ=38.97;QD=29.02;SOR=1.077	GT:AD:DP:GQ:PL	1/1:0,53:53:99:2358,160,0
3L	18399042	.	A	T	2311.77	.	AC=2;AF=1.00;AN=2;DP=52;ExcessHet=3.0103;FS=0.000;MLEAC=2;MLEAF=1.00;MQ=39.14;QD=29.16;SOR=1.036	GT:AD:DP:GQ:PL	1/1:0,52:52:99:2340,157,0
3L	18399044	.	G	C	2356.77	.	AC=2;AF=1.00;AN=2;DP=51;ExcessHet=3.0103;FS=0.000;MLEAC=2;MLEAF=1.00;MQ=39.09;QD=34.14;SOR=0.994	GT:AD:DP:GQ:PL	1/1:0,51:51:99:2385,160,0
3L	18399045	.	T	G	2356.77	.	AC=2;AF=1.00;AN=2;DP=52;ExcessHet=3.0103;FS=0.000;MLEAC=2;MLEAF=1.00;MQ=39.14;QD=32.36;SOR=1.036	GT:AD:DP:GQ:PL	1/1:0,52:52:99:2385,160,0
3L	18399058	.	T	G	2176.77	.	AC=2;AF=1.00;AN=2;DP=49;ExcessHet=3.0103;FS=0.000;MLEAC=2;MLEAF=1.00;MQ=39.11;QD=29.29;SOR=1.225	GT:AD:DP:GQ:PL	1/1:0,49:49:99:2205,147,0
3L	18399060	.	C	A	2176.77	.	AC=2;AF=1.00;AN=2;DP=48;ExcessHet=3.0103;FS=0.000;MLEAC=2;MLEAF=1.00;MQ=39.04;QD=30.00;SOR=1.179	GT:AD:DP:GQ:PL	1/1:0,48:48:99:2205,147,0
3L	18399066	.	G	A	2086.77	.	AC=2;AF=1.00;AN=2;DP=47;ExcessHet=3.0103;FS=0.000;MLEAC=2;MLEAF=1.00;MQ=38.95;QD=23.24;SOR=1.251	GT:AD:DP:GQ:PL	1/1:0,47:47:99:2115,141,0
3L	18399071	.	T	C	2131.77	.	AC=2;AF=1.00;AN=2;DP=46;ExcessHet=3.0103;FS=0.000;MLEAC=2;MLEAF=1.00;MQ=39.02;QD=30.05;SOR=1.329	GT:AD:DP:GQ:PL	1/1:0,46:46:99:2160,144,0
3L	18399083	.	T	A	2176.77	.	AC=2;AF=1.00;AN=2;DP=45;ExcessHet=3.0103;FS=0.000;MLEAC=2;MLEAF=1.00;MQ=38.64;QD=27.95;SOR=0.929	GT:AD:DP:GQ:PL	1/1:0,45:45:99:2205,147,0
3L	18399085	.	A	G	2041.77	.	AC=2;AF=1.00;AN=2;DP=45;ExcessHet=3.0103;FS=0.000;MLEAC=2;MLEAF=1.00;MQ=38.64;QD=31.33;SOR=0.929	GT:AD:DP:GQ:PL	1/1:0,45:45:99:2070,138,0
3L	18399087	.	T	A	2041.77	.	AC=2;AF=1.00;AN=2;DP=46;ExcessHet=3.0103;FS=0.000;MLEAC=2;MLEAF=1.00;MQ=38.59;QD=33.37;SOR=0.874	GT:AD:DP:GQ:PL	1/1:0,46:46:99:2070,138,0
3L	18399094	.	T	G	2115.77	.	AC=2;AF=1.00;AN=2;DP=47;ExcessHet=3.0103;FS=0.000;MLEAC=2;MLEAF=1.00;MQ=38.58;QD=23.44;SOR=0.823	GT:AD:DP:GQ:PL	1/1:0,47:47:99:2144,144,0
3L	18399120	.	C	A	1857.77	.	AC=2;AF=1.00;AN=2;DP=43;ExcessHet=3.0103;FS=0.000;MLEAC=2;MLEAF=1.00;MQ=38.91;QD=34.15;SOR=0.836	GT:AD:DP:GQ:PL	1/1:0,43:43:99:1886,129,0
3L	18399133	.	T	A	2217.77	.	AC=2;AF=1.00;AN=2;DP=48;ExcessHet=3.0103;FS=0.000;MLEAC=2;MLEAF=1.00;MQ=39.70;QD=30.72;SOR=0.693	GT:AD:DP:GQ:PL	1/1:0,48:48:99:2246,154,0
3L	18399137	.	A	G	2131.77	.	AC=2;AF=1.00;AN=2;DP=47;ExcessHet=3.0103;FS=0.000;MLEAC=2;MLEAF=1.00;MQ=39.91;QD=34.06;SOR=0.735	GT:AD:DP:GQ:PL	1/1:0,47:47:99:2160,144,0
3L	18399148	.	A	T	1906.77	.	AC=2;AF=1.00;AN=2;DP=43;ExcessHet=3.0103;FS=0.000;MLEAC=2;MLEAF=1.00;MQ=40.13;QD=34.25;SOR=0.739	GT:AD:DP:GQ:PL	1/1:0,43:43:99:1935,129,0
3L	18399159	.	G	T	2266.77	.	AC=2;AF=1.00;AN=2;DP=48;ExcessHet=3.0103;FS=0.000;MLEAC=2;MLEAF=1.00;MQ=40.31;QD=30.82;SOR=0.866	GT:AD:DP:GQ:PL	1/1:0,48:48:99:2295,154,0
3L	18399166	.	C	T	2311.77	.	AC=2;AF=1.00;AN=2;DP=50;ExcessHet=3.0103;FS=0.000;MLEAC=2;MLEAF=1.00;MQ=40.56;QD=27.06;SOR=0.859	GT:AD:DP:GQ:PL	1/1:0,50:50:99:2340,157,0
3L	18399175	.	G	T	2581.77	.	AC=2;AF=1.00;AN=2;DP=57;ExcessHet=3.0103;FS=0.000;MLEAC=2;MLEAF=1.00;MQ=40.69;QD=27.80;SOR=0.800	GT:AD:DP:GQ:PL	1/1:0,57:57:99:2610,175,0
3L	18399185	.	G	T	2620.77	.	AC=2;AF=1.00;AN=2;DP=57;ExcessHet=3.0103;FS=0.000;MLEAC=2;MLEAF=1.00;MQ=41.22;QD=34.97;SOR=0.800	GT:AD:DP:GQ:PL	1/1:0,57:57:99:2649,181,0
3L	18399207	.	T	A	2704.77	.	AC=2;AF=1.00;AN=2;DP=65;ExcessHet=3.0103;FS=0.000;MLEAC=2;MLEAF=1.00;MQ=41.69;QD=27.75;SOR=0.854	GT:AD:DP:GQ:PL	1/1:0,65:65:99:2733,196,0
3L	18399228	.	T	C	2879.77	.	AC=2;AF=1.00;AN=2;DP=67;ExcessHet=3.0103;FS=0.000;MLEAC=2;MLEAF=1.00;MQ=42.12;QD=30.85;SOR=0.723	GT:AD:DP:GQ:PL	1/1:0,67:67:99:2908,202,0
3L	18399237	.	G	C	2733.77	.	AC=2;AF=1.00;AN=2;DP=62;ExcessHet=3.0103;FS=0.000;MLEAC=2;MLEAF=1.00;MQ=42.37;QD=31.35;SOR=0.693	GT:AD:DP:GQ:PL	1/1:0,62:62:99:2762,187,0
3L	18399363	.	T	C	1409.77	.	AC=2;AF=1.00;AN=2;DP=54;ExcessHet=3.0103;FS=0.000;MLEAC=2;MLEAF=1.00;MQ=43.45;QD=26.11;SOR=1.022	GT:AD:DP:GQ:PL	1/1:0,54:54:99:1438,161,0
3L	18399374	.	C	T	1443.77	.	AC=2;AF=1.00;AN=2;DP=55;ExcessHet=3.0103;FS=0.000;MLEAC=2;MLEAF=1.00;MQ=43.45;QD=26.25;SOR=0.884	GT:AD:DP:GQ:PL	1/1:0,55:55:99:1472,164,0
3L	18400127	.	C	A	1364.77	.	AC=2;AF=1.00;AN=2;BaseQRankSum=-1.116;ClippingRankSum=0.000;DP=53;ExcessHet=3.0103;FS=0.000;MLEAC=2;MLEAF=1.00;MQ=44.00;MQRankSum=0.000;QD=25.75;ReadPosRankSum=-0.491;SOR=0.255	GT:AD:DP:GQ:PL	1/1:1,52:53:99:1393,130,0
3L	18400136	.	C	CTT	2392.73	.	AC=2;AF=1.00;AN=2;BaseQRankSum=-0.572;ClippingRankSum=0.000;DP=54;ExcessHet=3.0103;FS=0.000;MLEAC=2;MLEAF=1.00;MQ=44.00;MQRankSum=0.000;QD=29.31;ReadPosRankSum=-0.321;SOR=0.271	GT:AD:DP:GQ:PL	1/1:1,53:54:99:2430,124,0
3L	18400138	.	CCA	C	2449.73	.	AC=2;AF=1.00;AN=2;BaseQRankSum=-0.417;ClippingRankSum=0.000;DP=56;ExcessHet=3.0103;FS=0.000;MLEAC=2;MLEAF=1.00;MQ=44.00;MQRankSum=0.000;QD=26.84;ReadPosRankSum=-0.340;SOR=0.269	GT:AD:DP:GQ:PL	1/1:1,55:56:99:2487,130,0
3L	18400147	.	T	C	2491.77	.	AC=2;AF=1.00;AN=2;BaseQRankSum=-0.933;ClippingRankSum=0.000;DP=59;ExcessHet=3.0103;FS=0.000;MLEAC=2;MLEAF=1.00;MQ=44.00;MQRankSum=0.000;QD=28.52;ReadPosRankSum=0.529;SOR=0.251	GT:AD:DP:GQ:PL	1/1:1,58:59:99:2520,133,0
3L	18400228	.	C	T	1301.77	.	AC=2;AF=1.00;AN=2;DP=50;ExcessHet=3.0103;FS=0.000;MLEAC=2;MLEAF=1.00;MQ=43.33;QD=26.04;SOR=0.693	GT:AD:DP:GQ:PL	1/1:0,50:50:99:1330,149,0
3L	18400701	.	C	T	736.77	.	AC=1;AF=0.500;AN=2;BaseQRankSum=2.016;ClippingRankSum=0.000;DP=45;ExcessHet=3.0103;FS=0.000;MLEAC=1;MLEAF=0.500;MQ=44.00;MQRankSum=0.000;QD=16.37;ReadPosRankSum=-1.387;SOR=0.693	GT:AD:DP:GQ:PL	0/1:12,33:45:99:765,0,405
3L	18400702	.	AGACT	A	367.73	.	AC=1;AF=0.500;AN=2;BaseQRankSum=0.642;ClippingRankSum=0.000;DP=45;ExcessHet=3.0103;FS=0.000;MLEAC=1;MLEAF=0.500;MQ=44.00;MQRankSum=0.000;QD=8.17;ReadPosRankSum=1.413;SOR=0.693	GT:AD:DP:GQ:PL	0/1:33,12:45:99:405,0,1339
3L	18401213	.	GT	G	744.73	.	AC=2;AF=1.00;AN=2;BaseQRankSum=-1.768;ClippingRankSum=0.000;DP=40;ExcessHet=3.0103;FS=3.869;MLEAC=2;MLEAF=1.00;MQ=43.95;MQRankSum=0.000;QD=19.10;ReadPosRankSum=1.734;SOR=0.916	GT:AD:DP:GQ:PL	1/1:1,38:39:93:782,93,0
3L	18401295	.	T	C	1260.77	.	AC=2;AF=1.00;AN=2;DP=46;ExcessHet=3.0103;FS=0.000;MLEAC=2;MLEAF=1.00;MQ=43.91;QD=27.41;SOR=0.693	GT:AD:DP:GQ:PL	1/1:0,46:46:99:1289,138,0
3L	18401432	.	C	G	1799.77	.	AC=2;AF=1.00;AN=2;DP=38;ExcessHet=3.0103;FS=0.000;MLEAC=2;MLEAF=1.00;MQ=44.00;QD=31.00;SOR=0.798	GT:AD:DP:GQ:PL	1/1:0,38:38:99:1828,123,0
3L	18401434	.	A	T	1829.77	.	AC=2;AF=1.00;AN=2;DP=39;ExcessHet=3.0103;FS=0.000;MLEAC=2;MLEAF=1.00;MQ=44.00;QD=38.33;SOR=0.850	GT:AD:DP:GQ:PL	1/1:0,39:39:99:1858,126,0
3L	18401443	.	G	T	1742.77	.	AC=2;AF=1.00;AN=2;DP=38;ExcessHet=3.0103;FS=0.000;MLEAC=2;MLEAF=1.00;MQ=44.00;QD=31.76;SOR=0.693	GT:AD:DP:GQ:PL	1/1:0,38:38:99:1771,120,0
3L	18401500	.	T	C	1031.77	.	AC=2;AF=1.00;AN=2;DP=40;ExcessHet=3.0103;FS=0.000;MLEAC=2;MLEAF=1.00;MQ=44.00;QD=25.79;SOR=1.022	GT:AD:DP:GQ:PL	1/1:0,40:40:99:1060,119,0
3L	18401571	.	A	C	2266.77	.	AC=2;AF=1.00;AN=2;DP=50;ExcessHet=3.0103;FS=0.000;MLEAC=2;MLEAF=1.00;MQ=43.67;QD=32.37;SOR=0.859	GT:AD:DP:GQ:PL	1/1:0,50:50:99:2295,154,0
3L	18401572	.	T	A	2401.77	.	AC=2;AF=1.00;AN=2;DP=50;ExcessHet=3.0103;FS=0.000;MLEAC=2;MLEAF=1.00;MQ=43.67;QD=31.50;SOR=0.859	GT:AD:DP:GQ:PL	1/1:0,50:50:99:2430,163,0
3L	18401573	.	T	C	2401.77	.	AC=2;AF=1.00;AN=2;DP=51;ExcessHet=3.0103;FS=0.000;MLEAC=2;MLEAF=1.00;MQ=43.64;QD=32.64;SOR=0.813	GT:AD:DP:GQ:PL	1/1:0,51:51:99:2430,163,0
3L	18401577	.	A	G	2456.77	.	AC=2;AF=1.00;AN=2;DP=54;ExcessHet=3.0103;FS=0.000;MLEAC=2;MLEAF=1.00;MQ=43.62;QD=24.97;SOR=0.846	GT:AD:DP:GQ:PL	1/1:0,54:54:99:2485,169,0
3L	18401586	.	G	A	2316.77	.	AC=2;AF=1.00;AN=2;DP=53;ExcessHet=3.0103;FS=0.000;MLEAC=2;MLEAF=1.00;MQ=43.61;QD=31.05;SOR=0.808	GT:AD:DP:GQ:PL	1/1:0,53:53:99:2345,163,0
3L	18401646	.	C	A	1357.77	.	AC=2;AF=1.00;AN=2;DP=51;ExcessHet=3.0103;FS=0.000;MLEAC=2;MLEAF=1.00;MQ=43.60;QD=26.62;SOR=0.813	GT:AD:DP:GQ:PL	1/1:0,51:51:99:1386,153,0
3L	18401713	.	C	A	2275.77	.	AC=2;AF=1.00;AN=2;DP=56;ExcessHet=3.0103;FS=0.000;MLEAC=2;MLEAF=1.00;MQ=44.00;QD=30.10;SOR=0.841	GT:AD:DP:GQ:PL	1/1:0,56:56:99:2304,171,0
3L	18401738	.	T	A	2049.77	.	AC=2;AF=1.00;AN=2;DP=48;ExcessHet=3.0103;FS=0.000;MLEAC=2;MLEAF=1.00;MQ=44.00;QD=30.51;SOR=1.067	GT:AD:DP:GQ:PL	1/1:0,48:48:99:2078,147,0
3L	18402379	.	C	T	1054.77	.	AC=2;AF=1.00;AN=2;BaseQRankSum=1.794;ClippingRankSum=0.000;DP=41;ExcessHet=3.0103;FS=3.575;MLEAC=2;MLEAF=1.00;MQ=43.95;MQRankSum=0.000;QD=25.73;ReadPosRankSum=-0.650;SOR=0.707	GT:AD:DP:GQ:PL	1/1:1,40:41:99:1083,112,0
3L	18402674	.	G	A	1047.77	.	AC=2;AF=1.00;AN=2;DP=39;ExcessHet=3.0103;FS=0.000;MLEAC=2;MLEAF=1.00;MQ=43.60;QD=26.87;SOR=0.850	GT:AD:DP:GQ:PL	1/1:0,39:39:99:1076,117,0
3L	18402758	.	C	T	942.77	.	AC=2;AF=1.00;AN=2;DP=36;ExcessHet=3.0103;FS=0.000;MLEAC=2;MLEAF=1.00;MQ=42.75;QD=26.19;SOR=0.804	GT:AD:DP:GQ:PL	1/1:0,36:36:99:971,108,0
3L	18402787	.	AT	A	1566.73	.	AC=2;AF=1.00;AN=2;DP=37;ExcessHet=3.0103;FS=0.000;MLEAC=2;MLEAF=1.00;MQ=42.78;QD=30.98;SOR=0.804	GT:AD:DP:GQ:PL	1/1:0,36:36:99:1604,109,0
3L	18402792	.	ATATAATAATATATATATTATAT	A	1566.73	.	AC=2;AF=1.00;AN=2;DP=36;ExcessHet=3.0103;FS=0.000;MLEAC=2;MLEAF=1.00;MQ=42.75;QD=28.98;SOR=0.804	GT:AD:DP:GQ:PL	1/1:0,36:36:99:1604,108,0
3L	18402830	.	T	C	1691.77	.	AC=2;AF=1.00;AN=2;DP=39;ExcessHet=3.0103;FS=0.000;MLEAC=2;MLEAF=1.00;MQ=42.90;QD=29.49;SOR=0.743	GT:AD:DP:GQ:PL	1/1:0,39:39:99:1720,120,0
3L	18402937	.	C	T	1739.77	.	AC=2;AF=1.00;AN=2;DP=40;ExcessHet=3.0103;FS=0.000;MLEAC=2;MLEAF=1.00;MQ=43.80;QD=32.77;SOR=1.151	GT:AD:DP:GQ:PL	1/1:0,40:40:99:1768,120,0
3L	18402940	.	C	T	1739.77	.	AC=2;AF=1.00;AN=2;DP=39;ExcessHet=3.0103;FS=0.000;MLEAC=2;MLEAF=1.00;MQ=43.80;QD=32.59;SOR=1.096	GT:AD:DP:GQ:PL	1/1:0,39:39:99:1768,120,0
3L	18402941	.	A	C	1769.77	.	AC=2;AF=1.00;AN=2;DP=39;ExcessHet=3.0103;FS=0.000;MLEAC=2;MLEAF=1.00;MQ=43.80;QD=31.43;SOR=1.096	GT:AD:DP:GQ:PL	1/1:0,39:39:99:1798,123,0
3L	18402950	.	A	T	1586.77	.	AC=2;AF=1.00;AN=2;DP=38;ExcessHet=3.0103;FS=0.000;MLEAC=2;MLEAF=1.00;MQ=43.74;QD=27.85;SOR=0.914	GT:AD:DP:GQ:PL	1/1:0,38:38:99:1615,114,0
3L	18403158	.	T	G	1455.77	.	AC=2;AF=1.00;AN=2;DP=34;ExcessHet=3.0103;FS=0.000;MLEAC=2;MLEAF=1.00;MQ=43.94;QD=32.15;SOR=0.693	GT:AD:DP:GQ:PL	1/1:0,34:34:99:1484,102,0
3L	18403161	.	G	GA	1522.73	.	AC=2;AF=1.00;AN=2;DP=34;ExcessHet=3.0103;FS=0.000;MLEAC=2;MLEAF=1.00;MQ=43.94;QD=30.57;SOR=0.941	GT:AD:DP:GQ:PL	1/1:0,34:34:99:1560,105,0
3L	18403162	.	G	GACC	1522.73	.	AC=2;AF=1.00;AN=2;DP=34;ExcessHet=3.0103;FS=0.000;MLEAC=2;MLEAF=1.00;MQ=43.94;QD=29.76;SOR=0.941	GT:AD:DP:GQ:PL	1/1:0,34:34:99:1560,105,0
3L	18403221	.	CT	C	1279.73	.	AC=2;AF=1.00;AN=2;DP=53;ExcessHet=3.0103;FS=0.000;MLEAC=2;MLEAF=1.00;MQ=43.85;QD=24.15;SOR=0.808	GT:AD:DP:GQ:PL	1/1:0,53:53:99:1317,159,0
3L	18403501	.	A	G	1267.77	.	AC=2;AF=1.00;AN=2;DP=50;ExcessHet=3.0103;FS=0.000;MLEAC=2;MLEAF=1.00;MQ=43.82;QD=26.41;SOR=1.067	GT:AD:DP:GQ:PL	1/1:0,48:48:99:1296,143,0
3L	18403696	.	A	G	1485.77	.	AC=2;AF=1.00;AN=2;DP=56;ExcessHet=3.0103;FS=0.000;MLEAC=2;MLEAF=1.00;MQ=44.00;QD=27.01;SOR=1.262	GT:AD:DP:GQ:PL	1/1:0,55:55:99:1514,165,0
3L	18403723	.	T	C	2437.77	.	AC=2;AF=1.00;AN=2;DP=57;ExcessHet=3.0103;FS=0.000;MLEAC=2;MLEAF=1.00;MQ=44.00;QD=29.57;SOR=0.922	GT:AD:DP:GQ:PL	1/1:0,56:56:99:2466,169,0
3L	18403734	.	C	A	2474.77	.	AC=2;AF=1.00;AN=2;DP=56;ExcessHet=3.0103;FS=0.000;MLEAC=2;MLEAF=1.00;MQ=44.00;QD=26.23;SOR=0.729	GT:AD:DP:GQ:PL	1/1:0,55:55:99:2503,169,0
3L	18403747	.	T	A	2338.77	.	AC=2;AF=1.00;AN=2;DP=53;ExcessHet=3.0103;FS=0.000;MLEAC=2;MLEAF=1.00;MQ=44.00;QD=21.57;SOR=0.693	GT:AD:DP:GQ:PL	1/1:0,52:52:99:2367,160,0
3L	18403766	.	T	A	2234.77	.	AC=2;AF=1.00;AN=2;DP=54;ExcessHet=3.0103;FS=0.000;MLEAC=2;MLEAF=1.00;MQ=44.00;QD=36.72;SOR=0.730	GT:AD:DP:GQ:PL	1/1:0,53:53:99:2263,165,0
3L	18403870	.	G	A	2049.77	.	AC=2;AF=1.00;AN=2;DP=47;ExcessHet=3.0103;FS=0.000;MLEAC=2;MLEAF=1.00;MQ=43.92;QD=31.80;SOR=0.919	GT:AD:DP:GQ:PL	1/1:0,47:47:99:2078,141,0
3L	18403878	.	C	T	2150.77	.	AC=2;AF=1.00;AN=2;DP=49;ExcessHet=3.0103;FS=0.000;MLEAC=2;MLEAF=1.00;MQ=43.92;QD=28.85;SOR=0.909	GT:AD:DP:GQ:PL	1/1:0,49:49:99:2179,150,0
3L	18403930	.	G	A	1527.77	.	AC=2;AF=1.00;AN=2;DP=57;ExcessHet=3.0103;FS=0.000;MLEAC=2;MLEAF=1.00;MQ=43.93;QD=26.80;SOR=0.877	GT:AD:DP:GQ:PL	1/1:0,57:57:99:1556,170,0
3L	18404001	.	C	G	1798.77	.	AC=2;AF=1.00;AN=2;DP=69;ExcessHet=3.0103;FS=0.000;MLEAC=2;MLEAF=1.00;MQ=43.97;QD=26.07;SOR=1.211	GT:AD:DP:GQ:PL	1/1:0,69:69:99:1827,205,0
3L	18404140	.	A	G	293.77	.	AC=1;AF=0.500;AN=2;BaseQRankSum=1.164;ClippingRankSum=0.000;DP=57;ExcessHet=3.0103;FS=0.000;MLEAC=1;MLEAF=0.500;MQ=44.00;MQRankSum=0.000;QD=5.15;ReadPosRankSum=1.192;SOR=0.593	GT:AD:DP:GQ:PL	0/1:38,19:57:99:322,0,850
3L	18404252	.	G	A	1585.77	.	AC=2;AF=1.00;AN=2;DP=59;ExcessHet=3.0103;FS=0.000;MLEAC=2;MLEAF=1.00;MQ=44.00;QD=26.88;SOR=0.796	GT:AD:DP:GQ:PL	1/1:0,59:59:99:1614,177,0
3L	18404454	.	A	T	1589.77	.	AC=2;AF=1.00;AN=2;DP=60;ExcessHet=3.0103;FS=0.000;MLEAC=2;MLEAF=1.00;MQ=43.97;QD=26.95;SOR=0.796	GT:AD:DP:GQ:PL	1/1:0,59:59:99:1618,177,0
3L	18404559	.	T	A	1419.77	.	AC=2;AF=1.00;AN=2;DP=51;ExcessHet=3.0103;FS=0.000;MLEAC=2;MLEAF=1.00;MQ=43.96;QD=27.84;SOR=0.732	GT:AD:DP:GQ:PL	1/1:0,51:51:99:1448,153,0
3L	18404751	.	G	A	1959.77	.	AC=2;AF=1.00;AN=2;DP=72;ExcessHet=3.0103;FS=0.000;MLEAC=2;MLEAF=1.00;MQ=43.74;QD=27.22;SOR=0.869	GT:AD:DP:GQ:PL	1/1:0,72:72:99:1988,215,0
3L	18404773	.	T	A	1846.77	.	AC=2;AF=1.00;AN=2;DP=68;ExcessHet=3.0103;FS=0.000;MLEAC=2;MLEAF=1.00;MQ=43.73;QD=27.16;SOR=1.263	GT:AD:DP:GQ:PL	1/1:0,68:68:99:1875,204,0
3L	18404784	.	C	G	1803.77	.	AC=2;AF=1.00;AN=2;DP=69;ExcessHet=3.0103;FS=0.000;MLEAC=2;MLEAF=1.00;MQ=43.73;QD=26.14;SOR=1.296	GT:AD:DP:GQ:PL	1/1:0,69:69:99:1832,206,0
3L	18405023	.	G	A	1887.77	.	AC=2;AF=1.00;AN=2;DP=44;ExcessHet=3.0103;FS=0.000;MLEAC=2;MLEAF=1.00;MQ=43.52;QD=30.89;SOR=1.105	GT:AD:DP:GQ:PL	1/1:0,44:44:99:1916,132,0
3L	18405024	.	T	A	1887.77	.	AC=2;AF=1.00;AN=2;DP=43;ExcessHet=3.0103;FS=0.000;MLEAC=2;MLEAF=1.00;MQ=43.51;QD=27.15;SOR=1.055	GT:AD:DP:GQ:PL	1/1:0,43:43:99:1916,132,0
3L	18405060	.	A	G	641.77	.	AC=1;AF=0.500;AN=2;BaseQRankSum=0.470;ClippingRankSum=0.000;DP=34;ExcessHet=3.0103;FS=1.852;MLEAC=1;MLEAF=0.500;MQ=43.50;MQRankSum=0.872;QD=18.88;ReadPosRankSum=-0.068;SOR=1.382	GT:AD:DP:GQ:PL	0/1:6,28:34:63:670,0,63
3L	18405080	.	TTA	T	489.73	.	AC=2;AF=1.00;AN=2;BaseQRankSum=1.473;ClippingRankSum=0.000;DP=35;ExcessHet=3.0103;FS=5.968;MLEAC=2;MLEAF=1.00;MQ=43.51;MQRankSum=-0.511;QD=15.30;ReadPosRankSum=0.356;SOR=0.088	GT:AD:DP:GQ:PL	1/1:3,29:32:33:527,33,0
3L	18405127	.	C	T	834.77	.	AC=2;AF=1.00;AN=2;BaseQRankSum=0.226;ClippingRankSum=0.000;DP=33;ExcessHet=3.0103;FS=3.724;MLEAC=2;MLEAF=1.00;MQ=44.28;MQRankSum=0.127;QD=25.30;ReadPosRankSum=0.711;SOR=0.829	GT:AD:DP:GQ:PL	1/1:1,32:33:71:863,71,0
3L	18405182	.	G	T	837.77	.	AC=1;AF=0.500;AN=2;BaseQRankSum=-1.236;ClippingRankSum=0.000;DP=44;ExcessHet=3.0103;FS=0.000;MLEAC=1;MLEAF=0.500;MQ=43.97;MQRankSum=2.473;QD=19.04;ReadPosRankSum=3.126;SOR=0.536	GT:AD:DP:GQ:PL	0/1:7,37:44:99:866,0,108
3L	18405194	.	G	T	833.77	.	AC=1;AF=0.500;AN=2;BaseQRankSum=0.626;ClippingRankSum=0.000;DP=44;ExcessHet=3.0103;FS=0.000;MLEAC=1;MLEAF=0.500;MQ=44.01;MQRankSum=2.553;QD=18.95;ReadPosRankSum=3.243;SOR=0.927	GT:AD:DP:GQ:PL	0/1:8,36:44:99:862,0,133
3L	18405212	.	G	A	723.77	.	AC=1;AF=0.500;AN=2;BaseQRankSum=-0.735;ClippingRankSum=0.000;DP=39;ExcessHet=3.0103;FS=0.000;MLEAC=1;MLEAF=0.500;MQ=44.01;MQRankSum=2.597;QD=18.56;ReadPosRankSum=3.606;SOR=0.495	GT:AD:DP:GQ:PL	0/1:7,32:39:99:752,0,124
3L	18405225	.	T	G	731.77	.	AC=1;AF=0.500;AN=2;BaseQRankSum=-2.267;ClippingRankSum=0.000;DP=39;ExcessHet=3.0103;FS=0.000;MLEAC=1;MLEAF=0.500;MQ=44.01;MQRankSum=2.597;QD=18.76;ReadPosRankSum=3.752;SOR=0.495	GT:AD:DP:GQ:PL	0/1:7,32:39:99:760,0,125
3L	18405248	.	G	A	834.77	.	AC=1;AF=0.500;AN=2;BaseQRankSum=-1.283;ClippingRankSum=0.000;DP=42;ExcessHet=3.0103;FS=3.975;MLEAC=1;MLEAF=0.500;MQ=44.01;MQRankSum=3.015;QD=19.88;ReadPosRankSum=3.902;SOR=0.634	GT:AD:DP:GQ:PL	0/1:6,36:42:99:863,0,111
3L	18405260	.	T	TA	818.73	.	AC=1;AF=0.500;AN=2;BaseQRankSum=-0.797;ClippingRankSum=0.000;DP=40;ExcessHet=3.0103;FS=1.795;MLEAC=1;MLEAF=0.500;MQ=44.01;MQRankSum=2.930;QD=20.47;ReadPosRankSum=3.884;SOR=0.476	GT:AD:DP:GQ:PL	0/1:6,34:40:65:856,0,65
3L	18405271	.	G	A	1357.77	.	AC=1;AF=0.500;AN=2;BaseQRankSum=-2.049;ClippingRankSum=0.000;DP=40;ExcessHet=3.0103;FS=1.795;MLEAC=1;MLEAF=0.500;MQ=43.73;MQRankSum=3.069;QD=33.94;ReadPosRankSum=3.884;SOR=0.476	GT:AD:DP:GQ:PL	0/1:6,34:40:65:1386,0,65
3L	18405273	.	A	T	1357.77	.	AC=1;AF=0.500;AN=2;BaseQRankSum=-0.542;ClippingRankSum=0.000;DP=38;ExcessHet=3.0103;FS=1.785;MLEAC=1;MLEAF=0.500;MQ=43.72;MQRankSum=2.968;QD=28.56;ReadPosRankSum=3.867;SOR=0.307	GT:AD:DP:GQ:PL	0/1:6,32:38:65:1386,0,65
3L	18405281	.	C	T	1332.77	.	AC=1;AF=0.500;AN=2;BaseQRankSum=-1.105;ClippingRankSum=0.000;DP=39;ExcessHet=3.0103;FS=1.756;MLEAC=1;MLEAF=0.500;MQ=43.72;MQRankSum=3.019;QD=34.17;ReadPosRankSum=3.876;SOR=0.339	GT:AD:DP:GQ:PL	0/1:6,33:39:68:1361,0,68
3L	18405302	.	T	A	770.77	.	AC=1;AF=0.500;AN=2;BaseQRankSum=-2.152;ClippingRankSum=0.000;DP=40;ExcessHet=3.0103;FS=1.635;MLEAC=1;MLEAF=0.500;MQ=43.73;MQRankSum=3.069;QD=19.27;ReadPosRankSum=3.885;SOR=0.446	GT:AD:DP:GQ:PL	0/1:6,34:40:65:799,0,65
3L	18405443	.	T	C	995.77	.	AC=2;AF=1.00;AN=2;BaseQRankSum=0.000;ClippingRankSum=0.000;DP=41;ExcessHet=3.0103;FS=3.233;MLEAC=2;MLEAF=1.00;MQ=43.95;MQRankSum=0.000;QD=24.89;ReadPosRankSum=-0.349;SOR=0.464	GT:AD:DP:GQ:PL	1/1:1,39:40:91:1024,91,0
3L	18405613	.	A	G	1095.77	.	AC=2;AF=1.00;AN=2;DP=42;ExcessHet=3.0103;FS=0.000;MLEAC=2;MLEAF=1.00;MQ=43.86;QD=26.09;SOR=1.127	GT:AD:DP:GQ:PL	1/1:0,42:42:99:1124,125,0
3L	18405793	.	G	C	298.77	.	AC=1;AF=0.500;AN=2;BaseQRankSum=-0.071;ClippingRankSum=0.000;DP=46;ExcessHet=3.0103;FS=0.000;MLEAC=1;MLEAF=0.500;MQ=43.15;MQRankSum=0.311;QD=6.49;ReadPosRankSum=-1.097;SOR=0.748	GT:AD:DP:GQ:PL	0/1:29,17:46:99:327,0,664
3L	18405797	.	C	A	1987.77	.	AC=2;AF=1.00;AN=2;DP=46;ExcessHet=3.0103;FS=0.000;MLEAC=2;MLEAF=1.00;MQ=43.15;QD=28.42;SOR=0.780	GT:AD:DP:GQ:PL	1/1:0,46:46:99:2016,138,0
3L	18405805	.	G	C	1818.77	.	AC=2;AF=1.00;AN=2;DP=41;ExcessHet=3.0103;FS=0.000;MLEAC=2;MLEAF=1.00;MQ=43.05;QD=28.26;SOR=0.843	GT:AD:DP:GQ:PL	1/1:0,41:41:99:1847,126,0
3L	18405826	.	G	GGT	906.73	.	AC=2;AF=1.00;AN=2;BaseQRankSum=-0.605;ClippingRankSum=0.000;DP=40;ExcessHet=3.0103;FS=3.106;MLEAC=2;MLEAF=1.00;MQ=42.90;MQRankSum=1.401;QD=25.91;ReadPosRankSum=0.000;SOR=0.117	GT:AD:DP:GQ:PL	1/1:2,33:35:41:944,41,0
3L	18405895	.	G	A	564.77	.	AC=1;AF=0.500;AN=2;BaseQRankSum=0.636;ClippingRankSum=0.000;DP=37;ExcessHet=3.0103;FS=5.540;MLEAC=1;MLEAF=0.500;MQ=43.16;MQRankSum=-0.348;QD=15.26;ReadPosRankSum=1.363;SOR=1.022	GT:AD:DP:GQ:PL	0/1:11,26:37:99:593,0,187
3L	18405923	.	T	G	558.77	.	AC=1;AF=0.500;AN=2;BaseQRankSum=-0.309;ClippingRankSum=0.000;DP=44;ExcessHet=3.0103;FS=0.000;MLEAC=1;MLEAF=0.500;MQ=42.44;MQRankSum=-0.914;QD=12.70;ReadPosRankSum=1.978;SOR=0.575	GT:AD:DP:GQ:PL	0/1:14,30:44:99:587,0,213
3L	18406034	.	C	CTT	2107.73	.	AC=2;AF=1.00;AN=2;DP=48;ExcessHet=3.0103;FS=0.000;MLEAC=2;MLEAF=1.00;MQ=43.49;QD=28.81;SOR=0.693	GT:AD:DP:GQ:PL	1/1:0,48:48:99:2145,144,0
3L	18406036	.	A	T	2116.77	.	AC=2;AF=1.00;AN=2;DP=47;ExcessHet=3.0103;FS=0.000;MLEAC=2;MLEAF=1.00;MQ=43.48;QD=27.05;SOR=0.735	GT:AD:DP:GQ:PL	1/1:0,47:47:99:2145,144,0
3L	18406038	.	AT	A	592.73	.	AC=1;AF=0.500;AN=2;BaseQRankSum=-0.951;ClippingRankSum=0.000;DP=46;ExcessHet=3.0103;FS=2.660;MLEAC=1;MLEAF=0.500;MQ=43.47;MQRankSum=-0.674;QD=13.17;ReadPosRankSum=1.724;SOR=0.977	GT:AD:DP:GQ:PL	0/1:28,17:45:99:630,0,1061
3L	18406043	.	G	C	598.77	.	AC=1;AF=0.500;AN=2;BaseQRankSum=0.104;ClippingRankSum=0.000;DP=44;ExcessHet=3.0103;FS=2.614;MLEAC=1;MLEAF=0.500;MQ=43.53;MQRankSum=-0.894;QD=13.61;ReadPosRankSum=0.809;SOR=1.016	GT:AD:DP:GQ:PL	0/1:27,17:44:99:627,0,1097
3L	18406070	.	T	A	1557.77	.	AC=2;AF=1.00;AN=2;DP=38;ExcessHet=3.0103;FS=0.000;MLEAC=2;MLEAF=1.00;MQ=43.25;QD=34.06;SOR=0.693	GT:AD:DP:GQ:PL	1/1:0,38:38:99:1586,117,0
3L	18406085	.	T	C	1556.77	.	AC=2;AF=1.00;AN=2;DP=36;ExcessHet=3.0103;FS=0.000;MLEAC=2;MLEAF=1.00;MQ=43.07;QD=34.22;SOR=0.693	GT:AD:DP:GQ:PL	1/1:0,36:36:99:1585,117,0
3L	18406146	.	T	G	2027.77	.	AC=2;AF=1.00;AN=2;DP=46;ExcessHet=3.0103;FS=0.000;MLEAC=2;MLEAF=1.00;MQ=42.64;QD=26.84;SOR=0.976	GT:AD:DP:GQ:PL	1/1:0,46:46:99:2056,138,0
3L	18406148	.	G	A	2027.77	.	AC=2;AF=1.00;AN=2;DP=45;ExcessHet=3.0103;FS=0.000;MLEAC=2;MLEAF=1.00;MQ=42.61;QD=31.64;SOR=0.929	GT:AD:DP:GQ:PL	1/1:0,45:45:99:2056,138,0
3L	18406171	.	TATATAA	T	1807.73	.	AC=2;AF=1.00;AN=2;DP=40;ExcessHet=3.0103;FS=0.000;MLEAC=2;MLEAF=1.00;MQ=42.33;QD=31.29;SOR=0.693	GT:AD:DP:GQ:PL	1/1:0,40:40:99:1845,123,0
3L	18406178	.	GTTA	G	1762.73	.	AC=2;AF=1.00;AN=2;DP=40;ExcessHet=3.0103;FS=0.000;MLEAC=2;MLEAF=1.00;MQ=42.33;QD=36.11;SOR=0.693	GT:AD:DP:GQ:PL	1/1:0,40:40:99:1800,120,0
3L	18406190	.	T	A	1771.77	.	AC=2;AF=1.00;AN=2;BaseQRankSum=1.810;ClippingRankSum=0.000;DP=39;ExcessHet=3.0103;FS=0.000;MLEAC=2;MLEAF=1.00;MQ=42.34;MQRankSum=-1.691;QD=27.88;ReadPosRankSum=-0.967;SOR=0.267	GT:AD:DP:GQ:PL	1/1:1,38:39:81:1800,81,0
3L	18406193	.	GTTGTTTGAGTATAT	G	1672.73	.	AC=2;AF=1.00;AN=2;BaseQRankSum=0.717;ClippingRankSum=0.000;DP=40;ExcessHet=3.0103;FS=0.000;MLEAC=2;MLEAF=1.00;MQ=42.38;MQRankSum=-1.617;QD=29.47;ReadPosRankSum=1.387;SOR=0.243	GT:AD:DP:GQ:PL	1/1:1,39:40:76:1710,76,0
3L	18406241	.	C	T	602.77	.	AC=1;AF=0.500;AN=2;BaseQRankSum=0.642;ClippingRankSum=0.000;DP=42;ExcessHet=3.0103;FS=0.000;MLEAC=1;MLEAF=0.500;MQ=42.66;MQRankSum=1.767;QD=14.35;ReadPosRankSum=1.183;SOR=0.787	GT:AD:DP:GQ:PL	0/1:15,27:42:99:631,0,281
3L	18406644	.	A	T	1398.77	.	AC=2;AF=1.00;AN=2;DP=53;ExcessHet=3.0103;FS=0.000;MLEAC=2;MLEAF=1.00;MQ=40.92;QD=26.39;SOR=0.808	GT:AD:DP:GQ:PL	1/1:0,53:53:99:1427,159,0
3L	18406664	.	CAGCTAATA	C	2063.73	.	AC=2;AF=1.00;AN=2;DP=47;ExcessHet=3.0103;FS=0.000;MLEAC=2;MLEAF=1.00;MQ=40.42;QD=29.38;SOR=0.735	GT:AD:DP:GQ:PL	1/1:0,47:47:99:2101,142,0
3L	18406683	.	A	ATGTGC	2347.73	.	AC=2;AF=1.00;AN=2;DP=50;ExcessHet=3.0103;FS=0.000;MLEAC=2;MLEAF=1.00;MQ=40.46;QD=30.72;SOR=0.693	GT:AD:DP:GQ:PL	1/1:0,50:50:99:2385,159,0
3L	18406686	.	A	G	2311.77	.	AC=2;AF=1.00;AN=2;DP=52;ExcessHet=3.0103;FS=0.000;MLEAC=2;MLEAF=1.00;MQ=40.42;QD=29.65;SOR=0.770	GT:AD:DP:GQ:PL	1/1:0,52:52:99:2340,157,0
3L	18406711	.	A	C	1410.77	.	AC=2;AF=1.00;AN=2;DP=54;ExcessHet=3.0103;FS=0.000;MLEAC=2;MLEAF=1.00;MQ=40.22;QD=26.13;SOR=0.846	GT:AD:DP:GQ:PL	1/1:0,54:54:99:1439,161,0
3L	18406729	.	A	T	2671.77	.	AC=2;AF=1.00;AN=2;DP=60;ExcessHet=3.0103;FS=0.000;MLEAC=2;MLEAF=1.00;MQ=40.31;QD=34.38;SOR=0.906	GT:AD:DP:GQ:PL	1/1:0,60:60:99:2700,181,0
3L	18406730	.	C	CG	2662.73	.	AC=2;AF=1.00;AN=2;DP=60;ExcessHet=3.0103;FS=0.000;MLEAC=2;MLEAF=1.00;MQ=40.31;QD=26.57;SOR=0.906	GT:AD:DP:GQ:PL	1/1:0,60:60:99:2700,181,0
3L	18406732	.	T	TGGGTCGTTC	2842.73	.	AC=2;AF=1.00;AN=2;DP=60;ExcessHet=3.0103;FS=0.000;MLEAC=2;MLEAF=1.00;MQ=40.31;QD=28.17;SOR=0.906	GT:AD:DP:GQ:PL	1/1:0,60:60:99:2880,193,0
3L	18406742	.	A	C	2626.77	.	AC=2;AF=1.00;AN=2;DP=59;ExcessHet=3.0103;FS=0.000;MLEAC=2;MLEAF=1.00;MQ=40.48;QD=25.98;SOR=0.726	GT:AD:DP:GQ:PL	1/1:0,59:59:99:2655,178,0
3L	18406749	.	G	T	2572.77	.	AC=2;AF=1.00;AN=2;DP=57;ExcessHet=3.0103;FS=0.000;MLEAC=2;MLEAF=1.00;MQ=40.57;QD=27.65;SOR=0.800	GT:AD:DP:GQ:PL	1/1:0,57:57:99:2601,175,0
3L	18406766	.	T	G	1453.77	.	AC=2;AF=1.00;AN=2;DP=55;ExcessHet=3.0103;FS=0.000;MLEAC=2;MLEAF=1.00;MQ=40.64;QD=26.43;SOR=0.804	GT:AD:DP:GQ:PL	1/1:0,55:55:99:1482,164,0
3L	18406788	.	C	CTTTA	2526.73	.	AC=2;AF=1.00;AN=2;DP=55;ExcessHet=3.0103;FS=0.000;MLEAC=2;MLEAF=1.00;MQ=40.93;QD=31.79;SOR=0.970	GT:AD:DP:GQ:PL	1/1:0,55:55:99:2564,172,0
3L	18406804	.	A	T	2445.77	.	AC=2;AF=1.00;AN=2;DP=55;ExcessHet=3.0103;FS=0.000;MLEAC=2;MLEAF=1.00;MQ=40.96;QD=28.62;SOR=0.884	GT:AD:DP:GQ:PL	1/1:0,55:55:99:2474,169,0
3L	18406808	.	C	A	2499.77	.	AC=2;AF=1.00;AN=2;DP=56;ExcessHet=3.0103;FS=0.000;MLEAC=2;MLEAF=1.00;MQ=41.05;QD=34.82;SOR=0.765	GT:AD:DP:GQ:PL	1/1:0,56:56:99:2528,172,0
3L	18406815	.	G	A	2514.77	.	AC=2;AF=1.00;AN=2;DP=57;ExcessHet=3.0103;FS=0.000;MLEAC=2;MLEAF=1.00;MQ=41.23;QD=24.31;SOR=0.960	GT:AD:DP:GQ:PL	1/1:0,57:57:99:2543,175,0
3L	18406840	.	ACGTC	A	2288.73	.	AC=2;AF=1.00;AN=2;DP=55;ExcessHet=3.0103;FS=0.000;MLEAC=2;MLEAF=1.00;MQ=41.28;QD=36.30;SOR=0.941	GT:AD:DP:GQ:PL	1/1:0,52:52:99:2326,157,0
3L	18406879	.	C	T	1560.77	.	AC=2;AF=1.00;AN=2;DP=56;ExcessHet=3.0103;FS=0.000;MLEAC=2;MLEAF=1.00;MQ=41.69;QD=27.87;SOR=0.765	GT:AD:DP:GQ:PL	1/1:0,56:56:99:1589,167,0
3L	18406899	.	A	G	1640.77	.	AC=2;AF=1.00;AN=2;DP=63;ExcessHet=3.0103;FS=0.000;MLEAC=2;MLEAF=1.00;MQ=41.84;QD=26.04;SOR=0.724	GT:AD:DP:GQ:PL	1/1:0,63:63:99:1669,187,0
3L	18406930	.	A	C	1661.77	.	AC=2;AF=1.00;AN=2;DP=61;ExcessHet=3.0103;FS=0.000;MLEAC=2;MLEAF=1.00;MQ=42.25;QD=27.24;SOR=0.725	GT:AD:DP:GQ:PL	1/1:0,61:61:99:1690,183,0
3L	18407066	.	T	G	2986.77	.	AC=2;AF=1.00;AN=2;DP=67;ExcessHet=3.0103;FS=0.000;MLEAC=2;MLEAF=1.00;MQ=43.50;QD=29.34;SOR=1.318	GT:AD:DP:GQ:PL	1/1:0,67:67:99:3015,202,0
3L	18407067	.	G	A	3014.77	.	AC=2;AF=1.00;AN=2;DP=67;ExcessHet=3.0103;FS=0.000;MLEAC=2;MLEAF=1.00;MQ=43.50;QD=29.20;SOR=1.318	GT:AD:DP:GQ:PL	1/1:0,67:67:99:3043,205,0
3L	18407080	.	A	G	3056.77	.	AC=2;AF=1.00;AN=2;DP=70;ExcessHet=3.0103;FS=0.000;MLEAC=2;MLEAF=1.00;MQ=43.41;QD=28.50;SOR=1.163	GT:AD:DP:GQ:PL	1/1:0,70:70:99:3085,214,0
3L	18407121	.	T	A	3069.77	.	AC=2;AF=1.00;AN=2;DP=69;ExcessHet=3.0103;FS=0.000;MLEAC=2;MLEAF=1.00;MQ=43.17;QD=30.63;SOR=0.910	GT:AD:DP:GQ:PL	1/1:0,69:69:99:3098,220,0
3L	18407133	.	C	T	3032.77	.	AC=2;AF=1.00;AN=2;DP=70;ExcessHet=3.0103;FS=0.000;MLEAC=2;MLEAF=1.00;MQ=43.10;QD=29.41;SOR=0.874	GT:AD:DP:GQ:PL	1/1:0,70:70:99:3061,214,0
3L	18407159	.	C	T	1770.77	.	AC=2;AF=1.00;AN=2;DP=64;ExcessHet=3.0103;FS=0.000;MLEAC=2;MLEAF=1.00;MQ=43.14;QD=27.67;SOR=1.127	GT:AD:DP:GQ:PL	1/1:0,64:64:99:1799,192,0
3L	18407185	.	T	A	406.77	.	AC=1;AF=0.500;AN=2;BaseQRankSum=-2.168;ClippingRankSum=0.000;DP=63;ExcessHet=3.0103;FS=1.023;MLEAC=1;MLEAF=0.500;MQ=43.16;MQRankSum=-2.328;QD=6.46;ReadPosRankSum=0.664;SOR=0.901	GT:AD:DP:GQ:PL	0/1:40,23:63:99:435,0,923
3L	18407197	.	A	G	2753.77	.	AC=2;AF=1.00;AN=2;DP=62;ExcessHet=3.0103;FS=0.000;MLEAC=2;MLEAF=1.00;MQ=43.11;QD=29.26;SOR=1.536	GT:AD:DP:GQ:PL	1/1:0,62:62:99:2782,190,0
3L	18407208	.	G	A	2896.77	.	AC=2;AF=1.00;AN=2;DP=64;ExcessHet=3.0103;FS=0.000;MLEAC=2;MLEAF=1.00;MQ=43.14;QD=29.00;SOR=1.503	GT:AD:DP:GQ:PL	1/1:0,64:64:99:2925,196,0
3L	18407209	.	A	T	2896.77	.	AC=2;AF=1.00;AN=2;DP=65;ExcessHet=3.0103;FS=0.000;MLEAC=2;MLEAF=1.00;MQ=43.15;QD=28.46;SOR=1.437	GT:AD:DP:GQ:PL	1/1:0,65:65:99:2925,196,0
3L	18407214	.	A	T	2896.77	.	AC=2;AF=1.00;AN=2;DP=65;ExcessHet=3.0103;FS=0.000;MLEAC=2;MLEAF=1.00;MQ=43.15;QD=25.62;SOR=1.437	GT:AD:DP:GQ:PL	1/1:0,65:65:99:2925,196,0
3L	18407215	.	T	G	2896.77	.	AC=2;AF=1.00;AN=2;DP=64;ExcessHet=3.0103;FS=0.000;MLEAC=2;MLEAF=1.00;MQ=43.14;QD=29.49;SOR=1.402	GT:AD:DP:GQ:PL	1/1:0,64:64:99:2925,196,0
3L	18407220	.	T	A	2851.77	.	AC=2;AF=1.00;AN=2;DP=61;ExcessHet=3.0103;FS=0.000;MLEAC=2;MLEAF=1.00;MQ=43.23;QD=31.85;SOR=1.292	GT:AD:DP:GQ:PL	1/1:0,61:61:99:2880,193,0
3L	18407232	.	C	A	2726.77	.	AC=2;AF=1.00;AN=2;DP=63;ExcessHet=3.0103;FS=0.000;MLEAC=2;MLEAF=1.00;MQ=43.31;QD=29.87;SOR=1.366	GT:AD:DP:GQ:PL	1/1:0,63:63:99:2755,190,0
3L	18407347	.	C	A	1930.77	.	AC=2;AF=1.00;AN=2;DP=46;ExcessHet=3.0103;FS=0.000;MLEAC=2;MLEAF=1.00;MQ=43.51;QD=27.45;SOR=1.085	GT:AD:DP:GQ:PL	1/1:0,46:46:99:1959,138,0
3L	18407349	.	GTTTTTTT	G	1921.73	.	AC=2;AF=1.00;AN=2;DP=45;ExcessHet=3.0103;FS=0.000;MLEAC=2;MLEAF=1.00;MQ=43.54;QD=31.28;SOR=1.038	GT:AD:DP:GQ:PL	1/1:0,45:45:99:1959,138,0
3L	18407450	.	GTT	G	1778.73	.	AC=2;AF=1.00;AN=2;DP=41;ExcessHet=3.0103;FS=0.000;MLEAC=2;MLEAF=1.00;MQ=43.69;QD=26.95;SOR=0.902	GT:AD:DP:GQ:PL	1/1:0,40:40:99:1816,123,0
3L	18407454	.	T	G	1787.77	.	AC=2;AF=1.00;AN=2;DP=41;ExcessHet=3.0103;FS=0.000;MLEAC=2;MLEAF=1.00;MQ=43.69;QD=30.58;SOR=0.843	GT:AD:DP:GQ:PL	1/1:0,41:41:99:1816,123,0
3L	18407596	.	C	A	785.77	.	AC=2;AF=1.00;AN=2;DP=30;ExcessHet=3.0103;FS=0.000;MLEAC=2;MLEAF=1.00;MQ=43.77;QD=26.19;SOR=0.826	GT:AD:DP:GQ:PL	1/1:0,30:30:90:814,90,0
3L	18407624	.	C	G	861.77	.	AC=2;AF=1.00;AN=2;DP=32;ExcessHet=3.0103;FS=0.000;MLEAC=2;MLEAF=1.00;MQ=43.79;QD=26.93;SOR=0.693	GT:AD:DP:GQ:PL	1/1:0,32:32:96:890,96,0
3L	18407786	.	CTGTT	C	1484.73	.	AC=2;AF=1.00;AN=2;DP=38;ExcessHet=3.0103;FS=0.000;MLEAC=2;MLEAF=1.00;MQ=42.93;QD=30.92;SOR=1.244	GT:AD:DP:GQ:PL	1/1:0,34:34:99:1522,103,0
3L	18407821	.	T	G,TG	1929.73	.	AC=1,1;AF=0.500,0.500;AN=2;DP=48;ExcessHet=3.0103;FS=0.000;MLEAC=1,1;MLEAF=0.500,0.500;MQ=42.70;QD=32.27;SOR=1.022	GT:AD:DP:GQ:PL	1/2:0,24,16:40:99:1967,356,210,501,0,359
3L	18407843	.	C	T	2106.77	.	AC=2;AF=1.00;AN=2;DP=47;ExcessHet=3.0103;FS=0.000;MLEAC=2;MLEAF=1.00;MQ=42.64;QD=30.22;SOR=1.022	GT:AD:DP:GQ:PL	1/1:0,47:47:99:2135,144,0
3L	18407845	.	A	C	2133.77	.	AC=2;AF=1.00;AN=2;DP=46;ExcessHet=3.0103;FS=0.000;MLEAC=2;MLEAF=1.00;MQ=42.61;QD=28.06;SOR=1.085	GT:AD:DP:GQ:PL	1/1:0,46:46:99:2162,147,0
3L	18407847	.	C	T	2088.77	.	AC=2;AF=1.00;AN=2;DP=47;ExcessHet=3.0103;FS=0.000;MLEAC=2;MLEAF=1.00;MQ=42.60;QD=28.94;SOR=1.132	GT:AD:DP:GQ:PL	1/1:0,47:47:99:2117,144,0
3L	18407953	.	G	T	1533.77	.	AC=2;AF=1.00;AN=2;DP=38;ExcessHet=3.0103;FS=0.000;MLEAC=2;MLEAF=1.00;MQ=41.92;QD=27.06;SOR=1.040	GT:AD:DP:GQ:PL	1/1:0,38:38:99:1562,114,0
3L	18407974	.	T	C	1799.77	.	AC=2;AF=1.00;AN=2;DP=40;ExcessHet=3.0103;FS=0.000;MLEAC=2;MLEAF=1.00;MQ=41.57;QD=21.39;SOR=0.902	GT:AD:DP:GQ:PL	1/1:0,40:40:99:1828,123,0
3L	18407979	.	C	CAA	1942.73	.	AC=2;AF=1.00;AN=2;DP=42;ExcessHet=3.0103;FS=0.000;MLEAC=2;MLEAF=1.00;MQ=41.59;QD=29.65;SOR=0.892	GT:AD:DP:GQ:PL	1/1:0,42:42:99:1980,132,0
3L	18407982	.	T	TAAAC	2122.73	.	AC=2;AF=1.00;AN=2;DP=44;ExcessHet=3.0103;FS=0.000;MLEAC=2;MLEAF=1.00;MQ=41.65;QD=30.96;SOR=0.990	GT:AD:DP:GQ:PL	1/1:0,44:44:99:2160,144,0
3L	18407983	.	T	TTAAA	2167.73	.	AC=2;AF=1.00;AN=2;DP=45;ExcessHet=3.0103;FS=0.000;MLEAC=2;MLEAF=1.00;MQ=41.88;QD=30.97;SOR=1.038	GT:AD:DP:GQ:PL	1/1:0,45:45:99:2205,147,0
3L	18407986	.	T	TCAACCTTACTCTTG	2186.73	.	AC=2;AF=1.00;AN=2;DP=45;ExcessHet=3.0103;FS=0.000;MLEAC=2;MLEAF=1.00;MQ=41.88;QD=31.74;SOR=1.038	GT:AD:DP:GQ:PL	1/1:0,45:45:99:2224,150,0
3L	18407993	.	A	G	2055.77	.	AC=2;AF=1.00;AN=2;DP=47;ExcessHet=3.0103;FS=0.000;MLEAC=2;MLEAF=1.00;MQ=41.86;QD=28.63;SOR=0.735	GT:AD:DP:GQ:PL	1/1:0,47:47:99:2084,141,0
3L	18407999	.	A	T	2019.77	.	AC=2;AF=1.00;AN=2;DP=49;ExcessHet=3.0103;FS=0.000;MLEAC=2;MLEAF=1.00;MQ=41.59;QD=30.83;SOR=0.735	GT:AD:DP:GQ:PL	1/1:0,47:47:99:2048,141,0
3L	18408030	.	G	A	234.77	.	AC=1;AF=0.500;AN=2;BaseQRankSum=0.084;ClippingRankSum=0.000;DP=48;ExcessHet=3.0103;FS=2.689;MLEAC=1;MLEAF=0.500;MQ=42.05;MQRankSum=0.701;QD=5.10;ReadPosRankSum=0.219;SOR=1.244	GT:AD:DP:GQ:PL	0/1:30,16:46:99:263,0,673
3L	18408182	.	C	T	1647.77	.	AC=2;AF=1.00;AN=2;DP=61;ExcessHet=3.0103;FS=0.000;MLEAC=2;MLEAF=1.00;MQ=43.74;QD=27.46;SOR=1.355	GT:AD:DP:GQ:PL	1/1:0,60:60:99:1676,180,0
3L	18408196	.	A	G	1531.77	.	AC=2;AF=1.00;AN=2;DP=59;ExcessHet=3.0103;FS=0.000;MLEAC=2;MLEAF=1.00;MQ=43.70;QD=26.87;SOR=1.342	GT:AD:DP:GQ:PL	1/1:0,57:57:99:1560,171,0
3L	18408373	.	T	C	1280.77	.	AC=2;AF=1.00;AN=2;DP=51;ExcessHet=3.0103;FS=0.000;MLEAC=2;MLEAF=1.00;MQ=43.88;QD=25.62;SOR=0.773	GT:AD:DP:GQ:PL	1/1:0,50:50:99:1309,149,0
3L	18408502	.	T	A	2483.77	.	AC=2;AF=1.00;AN=2;DP=56;ExcessHet=3.0103;FS=0.000;MLEAC=2;MLEAF=1.00;MQ=43.46;QD=27.82;SOR=0.765	GT:AD:DP:GQ:PL	1/1:0,56:56:99:2512,169,0
3L	18408508	.	G	A	2549.77	.	AC=2;AF=1.00;AN=2;DP=58;ExcessHet=3.0103;FS=0.000;MLEAC=2;MLEAF=1.00;MQ=43.48;QD=30.36;SOR=0.762	GT:AD:DP:GQ:PL	1/1:0,58:58:99:2578,175,0
3L	18408521	.	A	C	2563.77	.	AC=2;AF=1.00;AN=2;DP=58;ExcessHet=3.0103;FS=0.000;MLEAC=2;MLEAF=1.00;MQ=43.44;QD=32.59;SOR=0.836	GT:AD:DP:GQ:PL	1/1:0,58:58:99:2592,175,0
3L	18408523	.	A	G	2563.77	.	AC=2;AF=1.00;AN=2;DP=57;ExcessHet=3.0103;FS=0.000;MLEAC=2;MLEAF=1.00;MQ=43.43;QD=29.92;SOR=0.800	GT:AD:DP:GQ:PL	1/1:0,57:57:99:2592,175,0
3L	18408594	.	A	G	1664.77	.	AC=2;AF=1.00;AN=2;DP=63;ExcessHet=3.0103;FS=0.000;MLEAC=2;MLEAF=1.00;MQ=43.94;QD=26.42;SOR=1.270	GT:AD:DP:GQ:PL	1/1:0,63:63:99:1693,189,0
3L	18408781	.	T	TC	1777.73	.	AC=2;AF=1.00;AN=2;DP=41;ExcessHet=3.0103;FS=0.000;MLEAC=2;MLEAF=1.00;MQ=43.47;QD=35.01;SOR=0.793	GT:AD:DP:GQ:PL	1/1:0,40:40:99:1815,124,0
3L	18408784	.	ACAATTAAAAATTAAAGATCATAGTGAATTAATCT	A	1776.73	.	AC=2;AF=1.00;AN=2;DP=39;ExcessHet=3.0103;FS=0.000;MLEAC=2;MLEAF=1.00;MQ=43.45;QD=27.73;SOR=0.743	GT:AD:DP:GQ:PL	1/1:0,39:39:99:1814,123,0
3L	18408878	.	C	G	692.77	.	AC=2;AF=1.00;AN=2;BaseQRankSum=0.867;ClippingRankSum=0.000;DP=28;ExcessHet=3.0103;FS=4.929;MLEAC=2;MLEAF=1.00;MQ=43.86;MQRankSum=-0.139;QD=24.74;ReadPosRankSum=1.302;SOR=1.646	GT:AD:DP:GQ:PL	1/1:1,27:28:57:721,57,0
3L	18408936	.	T	C	1268.77	.	AC=2;AF=1.00;AN=2;DP=49;ExcessHet=3.0103;FS=0.000;MLEAC=2;MLEAF=1.00;MQ=43.84;QD=25.89;SOR=1.225	GT:AD:DP:GQ:PL	1/1:0,49:49:99:1297,146,0
3L	18409004	.	G	T	1071.77	.	AC=2;AF=1.00;AN=2;DP=41;ExcessHet=3.0103;FS=0.000;MLEAC=2;MLEAF=1.00;MQ=43.76;QD=26.14;SOR=0.741	GT:AD:DP:GQ:PL	1/1:0,41:41:99:1100,123,0
3L	18409023	.	A	T	1055.77	.	AC=2;AF=1.00;AN=2;DP=42;ExcessHet=3.0103;FS=0.000;MLEAC=2;MLEAF=1.00;MQ=43.72;QD=25.75;SOR=0.741	GT:AD:DP:GQ:PL	1/1:0,41:41:99:1084,122,0
3L	18409133	.	G	C	1229.77	.	AC=2;AF=1.00;AN=2;DP=48;ExcessHet=3.0103;FS=0.000;MLEAC=2;MLEAF=1.00;MQ=43.88;QD=25.62;SOR=0.963	GT:AD:DP:GQ:PL	1/1:0,48:48:99:1258,142,0
3L	18409275	.	T	A	1571.77	.	AC=2;AF=1.00;AN=2;DP=58;ExcessHet=3.0103;FS=0.000;MLEAC=2;MLEAF=1.00;MQ=43.93;QD=27.10;SOR=0.914	GT:AD:DP:GQ:PL	1/1:0,58:58:99:1600,174,0
3L	18409346	.	AC	A	1784.73	.	AC=2;AF=1.00;AN=2;DP=54;ExcessHet=3.0103;FS=0.000;MLEAC=2;MLEAF=1.00;MQ=43.87;QD=33.05;SOR=0.767	GT:AD:DP:GQ:PL	1/1:0,54:54:99:1822,162,0
3L	18409471	.	CA	C	1257.73	.	AC=2;AF=1.00;AN=2;DP=53;ExcessHet=3.0103;FS=0.000;MLEAC=2;MLEAF=1.00;MQ=44.00;QD=24.66;SOR=0.813	GT:AD:DP:GQ:PL	1/1:0,51:51:99:1295,153,0
3L	18409595	.	G	A	1751.77	.	AC=2;AF=1.00;AN=2;DP=63;ExcessHet=3.0103;FS=0.000;MLEAC=2;MLEAF=1.00;MQ=43.76;QD=27.81;SOR=1.092	GT:AD:DP:GQ:PL	1/1:0,63:63:99:1780,189,0
3L	18409632	.	G	A	1544.77	.	AC=2;AF=1.00;AN=2;DP=60;ExcessHet=3.0103;FS=0.000;MLEAC=2;MLEAF=1.00;MQ=43.68;QD=26.63;SOR=0.997	GT:AD:DP:GQ:PL	1/1:0,58:58:99:1573,173,0
3L	18409648	.	T	A	1418.77	.	AC=2;AF=1.00;AN=2;DP=55;ExcessHet=3.0103;FS=0.000;MLEAC=2;MLEAF=1.00;MQ=43.86;QD=26.27;SOR=0.767	GT:AD:DP:GQ:PL	1/1:0,54:54:99:1447,161,0
3L	18409664	.	T	C	2478.77	.	AC=2;AF=1.00;AN=2;DP=56;ExcessHet=3.0103;FS=0.000;MLEAC=2;MLEAF=1.00;MQ=43.86;QD=29.68;SOR=0.804	GT:AD:DP:GQ:PL	1/1:0,55:55:99:2507,174,0
3L	18409670	.	G	A	2424.77	.	AC=2;AF=1.00;AN=2;DP=56;ExcessHet=3.0103;FS=0.000;MLEAC=2;MLEAF=1.00;MQ=43.86;QD=27.66;SOR=0.884	GT:AD:DP:GQ:PL	1/1:0,55:55:99:2453,168,0
3L	18409677	.	A	AG	1431.73	.	AC=1;AF=0.500;AN=2;BaseQRankSum=-0.012;ClippingRankSum=0.000;DP=51;ExcessHet=3.0103;FS=0.000;MLEAC=1;MLEAF=0.500;MQ=43.88;MQRankSum=-0.859;QD=28.63;ReadPosRankSum=-0.962;SOR=0.654	GT:AD:DP:GQ:PL	0/1:14,36:50:99:1469,0,479
3L	18409683	.	C	T	1463.77	.	AC=1;AF=0.500;AN=2;BaseQRankSum=-0.658;ClippingRankSum=0.000;DP=53;ExcessHet=3.0103;FS=0.000;MLEAC=1;MLEAF=0.500;MQ=43.89;MQRankSum=-0.879;QD=28.15;ReadPosRankSum=-0.111;SOR=0.599	GT:AD:DP:GQ:PL	0/1:15,37:52:99:1492,0,506
3L	18409707	.	T	G	1338.77	.	AC=2;AF=1.00;AN=2;DP=51;ExcessHet=3.0103;FS=0.000;MLEAC=2;MLEAF=1.00;MQ=43.85;QD=26.78;SOR=0.952	GT:AD:DP:GQ:PL	1/1:0,50:50:99:1367,150,0
3L	18409723	.	A	C	1279.77	.	AC=2;AF=1.00;AN=2;DP=49;ExcessHet=3.0103;FS=0.000;MLEAC=2;MLEAF=1.00;MQ=43.88;QD=26.66;SOR=0.776	GT:AD:DP:GQ:PL	1/1:0,48:48:99:1308,144,0
3L	18409784	.	C	A	2401.77	.	AC=2;AF=1.00;AN=2;DP=54;ExcessHet=3.0103;FS=0.000;MLEAC=2;MLEAF=1.00;MQ=44.00;QD=34.89;SOR=0.693	GT:AD:DP:GQ:PL	1/1:0,54:54:99:2430,163,0
3L	18409786	.	T	G	2401.77	.	AC=2;AF=1.00;AN=2;DP=54;ExcessHet=3.0103;FS=0.000;MLEAC=2;MLEAF=1.00;MQ=44.00;QD=32.15;SOR=0.693	GT:AD:DP:GQ:PL	1/1:0,54:54:99:2430,163,0
3L	18410149	.	T	C	1958.77	.	AC=2;AF=1.00;AN=2;DP=45;ExcessHet=3.0103;FS=0.000;MLEAC=2;MLEAF=1.00;MQ=44.00;QD=27.17;SOR=0.929	GT:AD:DP:GQ:PL	1/1:0,45:45:99:1987,138,0
3L	18410150	.	C	T	1958.77	.	AC=2;AF=1.00;AN=2;DP=45;ExcessHet=3.0103;FS=0.000;MLEAC=2;MLEAF=1.00;MQ=44.00;QD=30.57;SOR=1.038	GT:AD:DP:GQ:PL	1/1:0,45:45:99:1987,138,0
3L	18410204	.	T	TA	1214.73	.	AC=2;AF=1.00;AN=2;DP=50;ExcessHet=3.0103;FS=0.000;MLEAC=2;MLEAF=1.00;MQ=44.22;QD=24.79;SOR=0.818	GT:AD:DP:GQ:PL	1/1:0,49:49:99:1252,147,0
3L	18410399	.	A	C	2174.77	.	AC=2;AF=1.00;AN=2;DP=47;ExcessHet=3.0103;FS=0.000;MLEAC=2;MLEAF=1.00;MQ=43.96;QD=27.66;SOR=1.022	GT:AD:DP:GQ:PL	1/1:0,47:47:99:2203,148,0
3L	18410400	.	T	C	2174.77	.	AC=2;AF=1.00;AN=2;DP=48;ExcessHet=3.0103;FS=0.000;MLEAC=2;MLEAF=1.00;MQ=43.96;QD=31.18;SOR=0.963	GT:AD:DP:GQ:PL	1/1:0,48:48:99:2203,147,0
3L	18410410	.	CTTT	C,CT	2036.73	.	AC=1,1;AF=0.500,0.500;AN=2;DP=49;ExcessHet=3.0103;FS=0.000;MLEAC=1,1;MLEAF=0.500,0.500;MQ=43.96;QD=32.52;SOR=0.784	GT:AD:DP:GQ:PL	1/2:0,28,16:44:99:2074,374,227,608,0,461
3L	18410413	.	T	C	198.77	.	AC=1;AF=0.500;AN=2;BaseQRankSum=-0.870;ClippingRankSum=0.000;DP=49;ExcessHet=3.0103;FS=2.736;MLEAC=1;MLEAF=0.500;MQ=43.96;MQRankSum=0.803;QD=4.52;ReadPosRankSum=-0.342;SOR=0.764	GT:AD:DP:GQ:PL	0/1:28,16:44:99:227,0,461
3L	18410414	.	T	C	432.77	.	AC=1;AF=0.500;AN=2;BaseQRankSum=-0.809;ClippingRankSum=0.000;DP=49;ExcessHet=3.0103;FS=2.736;MLEAC=1;MLEAF=0.500;MQ=43.96;MQRankSum=-0.709;QD=9.84;SOR=0.854	GT:AD:DP:GQ:PL	0/1:16,28:44:99:461,0,227
3L	18410423	.	T	G	2026.77	.	AC=2;AF=1.00;AN=2;DP=45;ExcessHet=3.0103;FS=0.000;MLEAC=2;MLEAF=1.00;MQ=43.96;QD=28.15;SOR=0.737	GT:AD:DP:GQ:PL	1/1:0,45:45:99:2055,138,0
3L	18410431	.	G	A	2094.77	.	AC=2;AF=1.00;AN=2;DP=47;ExcessHet=3.0103;FS=0.000;MLEAC=2;MLEAF=1.00;MQ=43.96;QD=31.06;SOR=0.735	GT:AD:DP:GQ:PL	1/1:0,47:47:99:2123,144,0
3L	18410630	.	G	A	568.77	.	AC=1;AF=0.500;AN=2;BaseQRankSum=-2.375;ClippingRankSum=0.000;DP=63;ExcessHet=3.0103;FS=0.970;MLEAC=1;MLEAF=0.500;MQ=44.00;MQRankSum=0.000;QD=9.03;ReadPosRankSum=0.882;SOR=0.930	GT:AD:DP:GQ:PL	0/1:34,29:63:99:597,0,737
3L	18410760	.	T	TG	1047.86	.	AC=1;AF=0.500;AN=2;BaseQRankSum=1.338;ClippingRankSum=0.000;DP=51;ExcessHet=3.0103;FS=4.779;MLEAC=1;MLEAF=0.500;MQ=43.96;MQRankSum=-0.243;QD=24.95;ReadPosRankSum=0.493;SOR=0.556	GT:AD:DP:GQ:PL	0/1:4,38:42:2:1083,0,2
3L	18410761	.	T	TG	1883.73	.	AC=2;AF=1.00;AN=2;DP=50;ExcessHet=3.0103;FS=0.000;MLEAC=1;MLEAF=0.500;MQ=43.96;QD=29.72;SOR=0.914	GT:AD:DP:GQ:PL	1/1:4,46:50:99:1917,126,0
3L	18410898	.	A	G	1792.77	.	AC=2;AF=1.00;AN=2;DP=68;ExcessHet=3.0103;FS=0.000;MLEAC=2;MLEAF=1.00;MQ=44.00;QD=26.36;SOR=1.022	GT:AD:DP:GQ:PL	1/1:0,68:68:99:1821,202,0
3L	18410999	.	A	T	1631.77	.	AC=2;AF=1.00;AN=2;DP=62;ExcessHet=3.0103;FS=0.000;MLEAC=2;MLEAF=1.00;MQ=43.91;QD=26.75;SOR=1.022	GT:AD:DP:GQ:PL	1/1:0,61:61:99:1660,183,0
3L	18411047	.	T	A	3310.77	.	AC=2;AF=1.00;AN=2;DP=76;ExcessHet=3.0103;FS=0.000;MLEAC=2;MLEAF=1.00;MQ=43.92;QD=35.62;SOR=0.774	GT:AD:DP:GQ:PL	1/1:0,75:75:99:3339,232,0
3L	18411056	.	G	A	3200.77	.	AC=2;AF=1.00;AN=2;DP=73;ExcessHet=3.0103;FS=0.000;MLEAC=2;MLEAF=1.00;MQ=44.00;QD=28.82;SOR=0.776	GT:AD:DP:GQ:PL	1/1:0,73:73:99:3229,220,0
3L	18411133	.	T	C	2750.77	.	AC=2;AF=1.00;AN=2;DP=65;ExcessHet=3.0103;FS=0.000;MLEAC=2;MLEAF=1.00;MQ=44.00;QD=36.15;SOR=1.162	GT:AD:DP:GQ:PL	1/1:0,65:65:99:2779,199,0
3L	18411142	.	T	A	2543.77	.	AC=2;AF=1.00;AN=2;DP=58;ExcessHet=3.0103;FS=0.000;MLEAC=2;MLEAF=1.00;MQ=44.00;QD=30.25;SOR=0.997	GT:AD:DP:GQ:PL	1/1:0,58:58:99:2572,178,0
3L	18411175	.	G	A	1458.77	.	AC=2;AF=1.00;AN=2;DP=54;ExcessHet=3.0103;FS=0.000;MLEAC=2;MLEAF=1.00;MQ=44.00;QD=27.52;SOR=0.808	GT:AD:DP:GQ:PL	1/1:0,53:53:99:1487,159,0
3L	18411365	.	G	A	1278.77	.	AC=2;AF=1.00;AN=2;BaseQRankSum=1.754;ClippingRankSum=0.000;DP=51;ExcessHet=3.0103;FS=0.000;MLEAC=2;MLEAF=1.00;MQ=43.89;MQRankSum=5.051;QD=25.07;ReadPosRankSum=-0.676;SOR=0.223	GT:AD:DP:GQ:PL	1/1:1,50:51:99:1307,142,0
3L	18411444	.	T	G	1290.77	.	AC=2;AF=1.00;AN=2;DP=29;ExcessHet=3.0103;FS=0.000;MLEAC=2;MLEAF=1.00;MQ=44.00;QD=33.16;SOR=1.255	GT:AD:DP:GQ:PL	1/1:0,29:29:90:1319,90,0
3L	18411446	.	G	A	1290.77	.	AC=2;AF=1.00;AN=2;DP=30;ExcessHet=3.0103;FS=0.000;MLEAC=2;MLEAF=1.00;MQ=44.00;QD=29.60;SOR=1.143	GT:AD:DP:GQ:PL	1/1:0,30:30:90:1319,90,0
3L	18411493	.	A	C	1083.77	.	AC=2;AF=1.00;AN=2;DP=42;ExcessHet=3.0103;FS=0.000;MLEAC=2;MLEAF=1.00;MQ=43.95;QD=25.80;SOR=0.788	GT:AD:DP:GQ:PL	1/1:0,42:42:99:1112,124,0
3L	18411578	.	A	G	1400.77	.	AC=2;AF=1.00;AN=2;DP=53;ExcessHet=3.0103;FS=0.000;MLEAC=2;MLEAF=1.00;MQ=43.96;QD=26.43;SOR=0.730	GT:AD:DP:GQ:PL	1/1:0,53:53:99:1429,159,0
3L	18411942	.	CTTCT	C	1838.73	.	AC=2;AF=1.00;AN=2;DP=45;ExcessHet=3.0103;FS=0.000;MLEAC=2;MLEAF=1.00;MQ=43.96;QD=25.87;SOR=0.883	GT:AD:DP:GQ:PL	1/1:0,44:44:99:1876,132,0
3L	18412215	.	G	T	312.77	.	AC=1;AF=0.500;AN=2;BaseQRankSum=0.920;ClippingRankSum=0.000;DP=26;ExcessHet=3.0103;FS=10.243;MLEAC=1;MLEAF=0.500;MQ=44.00;MQRankSum=0.000;QD=12.03;ReadPosRankSum=0.652;SOR=2.833	GT:AD:DP:GQ:PL	0/1:11,15:26:99:341,0,233
3L	18412403	.	T	C	1053.77	.	AC=2;AF=1.00;AN=2;DP=40;ExcessHet=3.0103;FS=0.000;MLEAC=2;MLEAF=1.00;MQ=43.72;QD=26.34;SOR=0.793	GT:AD:DP:GQ:PL	1/1:0,40:40:99:1082,120,0
3L	18412582	.	A	C	872.77	.	AC=2;AF=1.00;AN=2;DP=33;ExcessHet=3.0103;FS=0.000;MLEAC=2;MLEAF=1.00;MQ=44.00;QD=26.45;SOR=1.022	GT:AD:DP:GQ:PL	1/1:0,33:33:99:901,99,0
3L	18412897	.	TA	T	431.73	.	AC=1;AF=0.500;AN=2;BaseQRankSum=1.899;ClippingRankSum=0.000;DP=52;ExcessHet=3.0103;FS=4.237;MLEAC=1;MLEAF=0.500;MQ=43.92;MQRankSum=0.284;QD=9.39;ReadPosRankSum=-0.770;SOR=0.423	GT:AD:DP:GQ:PL	0/1:19,27:46:99:469,0,480
3L	18412955	.	C	G	565.77	.	AC=1;AF=0.500;AN=2;BaseQRankSum=-0.724;ClippingRankSum=0.000;DP=45;ExcessHet=3.0103;FS=4.453;MLEAC=1;MLEAF=0.500;MQ=44.00;MQRankSum=0.000;QD=12.57;ReadPosRankSum=-0.348;SOR=0.363	GT:AD:DP:GQ:PL	0/1:18,27:45:99:594,0,374
3L	18412980	.	T	G	603.77	.	AC=1;AF=0.500;AN=2;BaseQRankSum=-2.088;ClippingRankSum=0.000;DP=41;ExcessHet=3.0103;FS=5.045;MLEAC=1;MLEAF=0.500;MQ=44.00;MQRankSum=0.000;QD=14.73;ReadPosRankSum=-0.617;SOR=0.991	GT:AD:DP:GQ:PL	0/1:13,28:41:99:632,0,254
3L	18413063	.	C	G	690.77	.	AC=1;AF=0.500;AN=2;BaseQRankSum=-3.726;ClippingRankSum=0.000;DP=50;ExcessHet=3.0103;FS=2.587;MLEAC=1;MLEAF=0.500;MQ=43.69;MQRankSum=-0.676;QD=13.82;ReadPosRankSum=0.415;SOR=0.662	GT:AD:DP:GQ:PL	0/1:17,33:50:99:719,0,340
3L	18413288	.	A	G	310.77	.	AC=1;AF=0.500;AN=2;BaseQRankSum=0.254;ClippingRankSum=0.000;DP=31;ExcessHet=3.0103;FS=0.000;MLEAC=1;MLEAF=0.500;MQ=44.00;MQRankSum=0.000;QD=10.02;ReadPosRankSum=1.282;SOR=0.804	GT:AD:DP:GQ:PL	0/1:15,16:31:99:339,0,319
3L	18413358	.	T	C	253.77	.	AC=1;AF=0.500;AN=2;BaseQRankSum=0.378;ClippingRankSum=0.000;DP=38;ExcessHet=3.0103;FS=1.333;MLEAC=1;MLEAF=0.500;MQ=44.00;MQRankSum=0.000;QD=6.68;ReadPosRankSum=0.656;SOR=1.123	GT:AD:DP:GQ:PL	0/1:23,15:38:99:282,0,542
3L	18413959	.	T	A	253.77	.	AC=1;AF=0.500;AN=2;BaseQRankSum=0.197;ClippingRankSum=0.000;DP=55;ExcessHet=3.0103;FS=1.156;MLEAC=1;MLEAF=0.500;MQ=43.73;MQRankSum=0.955;QD=4.70;ReadPosRankSum=0.657;SOR=0.868	GT:AD:DP:GQ:PL	0/1:38,16:54:99:282,0,888
3L	18414966	.	T	C	1185.77	.	AC=1;AF=0.500;AN=2;BaseQRankSum=3.502;ClippingRankSum=0.000;DP=52;ExcessHet=3.0103;FS=0.000;MLEAC=1;MLEAF=0.500;MQ=43.89;MQRankSum=1.696;QD=22.80;ReadPosRankSum=-1.668;SOR=0.826	GT:AD:DP:GQ:PL	0/1:22,30:52:99:1214,0,1073
3L	18414970	.	AG	A	1143.73	.	AC=1;AF=0.500;AN=2;BaseQRankSum=2.098;ClippingRankSum=0.000;DP=50;ExcessHet=3.0103;FS=0.000;MLEAC=1;MLEAF=0.500;MQ=43.88;MQRankSum=1.708;QD=22.87;ReadPosRankSum=-1.967;SOR=0.671	GT:AD:DP:GQ:PL	0/1:21,29:50:99:1181,0,1048
3L	18414973	.	A	C	1122.77	.	AC=1;AF=0.500;AN=2;BaseQRankSum=1.102;ClippingRankSum=0.000;DP=50;ExcessHet=3.0103;FS=0.000;MLEAC=1;MLEAF=0.500;MQ=43.88;MQRankSum=1.708;QD=22.46;ReadPosRankSum=-0.789;SOR=0.671	GT:AD:DP:GQ:PL	0/1:21,29:50:99:1151,0,1106
3L	18414974	.	AT	A	1110.73	.	AC=1;AF=0.500;AN=2;BaseQRankSum=2.621;ClippingRankSum=0.000;DP=49;ExcessHet=3.0103;FS=1.101;MLEAC=1;MLEAF=0.500;MQ=43.88;MQRankSum=1.613;QD=22.67;ReadPosRankSum=-1.149;SOR=0.623	GT:AD:DP:GQ:PL	0/1:22,27:49:99:1148,0,1130
3L	18414983	.	A	C	994.77	.	AC=1;AF=0.500;AN=2;BaseQRankSum=1.782;ClippingRankSum=0.000;DP=49;ExcessHet=3.0103;FS=0.000;MLEAC=1;MLEAF=0.500;MQ=43.88;MQRankSum=1.549;QD=20.30;ReadPosRankSum=-0.682;SOR=0.616	GT:AD:DP:GQ:PL	0/1:23,26:49:99:1023,0,1139
3L	18414996	.	A	C	935.77	.	AC=1;AF=0.500;AN=2;BaseQRankSum=2.012;ClippingRankSum=0.000;DP=51;ExcessHet=3.0103;FS=1.068;MLEAC=1;MLEAF=0.500;MQ=43.89;MQRankSum=1.543;QD=18.35;ReadPosRankSum=-0.907;SOR=0.922	GT:AD:DP:GQ:PL	0/1:24,27:51:99:964,0,1076
3L	18415001	.	G	A	906.77	.	AC=1;AF=0.500;AN=2;BaseQRankSum=0.573;ClippingRankSum=0.000;DP=49;ExcessHet=3.0103;FS=0.000;MLEAC=1;MLEAF=0.500;MQ=43.88;MQRankSum=1.373;QD=18.51;ReadPosRankSum=0.451;SOR=0.796	GT:AD:DP:GQ:PL	0/1:26,23:49:99:935,0,1079
3L	18415024	.	A	G	803.77	.	AC=1;AF=0.500;AN=2;BaseQRankSum=0.065;ClippingRankSum=0.000;DP=42;ExcessHet=3.0103;FS=1.216;MLEAC=1;MLEAF=0.500;MQ=44.00;MQRankSum=0.000;QD=19.14;ReadPosRankSum=0.478;SOR=1.110	GT:AD:DP:GQ:PL	0/1:21,21:42:99:832,0,883
3L	18415026	.	T	G	803.77	.	AC=1;AF=0.500;AN=2;BaseQRankSum=-0.267;ClippingRankSum=0.000;DP=43;ExcessHet=3.0103;FS=1.177;MLEAC=1;MLEAF=0.500;MQ=44.00;MQRankSum=0.000;QD=18.69;ReadPosRankSum=0.158;SOR=0.973	GT:AD:DP:GQ:PL	0/1:21,22:43:99:832,0,883
3L	18415104	.	A	G	303.77	.	AC=1;AF=0.500;AN=2;BaseQRankSum=1.587;ClippingRankSum=0.000;DP=43;ExcessHet=3.0103;FS=1.237;MLEAC=1;MLEAF=0.500;MQ=44.00;MQRankSum=0.000;QD=7.06;ReadPosRankSum=0.237;SOR=0.460	GT:AD:DP:GQ:PL	0/1:26,17:43:99:332,0,578
3L	18415137	.	C	A	537.77	.	AC=1;AF=0.500;AN=2;BaseQRankSum=2.579;ClippingRankSum=0.000;DP=44;ExcessHet=3.0103;FS=0.000;MLEAC=1;MLEAF=0.500;MQ=44.00;MQRankSum=0.000;QD=12.22;ReadPosRankSum=-0.881;SOR=0.741	GT:AD:DP:GQ:PL	0/1:27,17:44:99:566,0,1114
3L	18415149	.	G	C	527.77	.	AC=1;AF=0.500;AN=2;BaseQRankSum=-2.407;ClippingRankSum=0.000;DP=39;ExcessHet=3.0103;FS=1.252;MLEAC=1;MLEAF=0.500;MQ=44.00;MQRankSum=0.000;QD=13.53;ReadPosRankSum=-0.293;SOR=0.495	GT:AD:DP:GQ:PL	0/1:25,14:39:99:556,0,1167
3L	18415155	.	C	G	481.77	.	AC=1;AF=0.500;AN=2;BaseQRankSum=2.226;ClippingRankSum=0.000;DP=39;ExcessHet=3.0103;FS=1.252;MLEAC=1;MLEAF=0.500;MQ=44.00;MQRankSum=0.000;QD=12.35;ReadPosRankSum=-0.527;SOR=0.495	GT:AD:DP:GQ:PL	0/1:25,14:39:99:510,0,1151
3L	18415162	.	G	A	481.77	.	AC=1;AF=0.500;AN=2;BaseQRankSum=3.487;ClippingRankSum=0.000;DP=40;ExcessHet=3.0103;FS=2.886;MLEAC=1;MLEAF=0.500;MQ=44.00;MQRankSum=0.000;QD=12.35;ReadPosRankSum=-0.527;SOR=0.830	GT:AD:DP:GQ:PL	0/1:25,14:39:99:510,0,1131
3L	18415164	.	C	G	481.77	.	AC=1;AF=0.500;AN=2;BaseQRankSum=0.869;ClippingRankSum=0.000;DP=39;ExcessHet=3.0103;FS=1.342;MLEAC=1;MLEAF=0.500;MQ=44.00;MQRankSum=0.000;QD=12.68;ReadPosRankSum=-0.154;SOR=0.666	GT:AD:DP:GQ:PL	0/1:25,13:38:99:510,0,1131
3L	18415237	.	GT	G	155.73	.	AC=1;AF=0.500;AN=2;BaseQRankSum=0.296;ClippingRankSum=0.000;DP=38;ExcessHet=3.0103;FS=0.000;MLEAC=1;MLEAF=0.500;MQ=43.90;MQRankSum=0.777;QD=4.10;ReadPosRankSum=1.210;SOR=0.576	GT:AD:DP:GQ:PL	0/1:25,13:38:99:193,0,500
3L	18415481	.	T	A	328.77	.	AC=1;AF=0.500;AN=2;BaseQRankSum=-1.104;ClippingRankSum=0.000;DP=46;ExcessHet=3.0103;FS=0.000;MLEAC=1;MLEAF=0.500;MQ=44.00;MQRankSum=0.000;QD=7.15;ReadPosRankSum=-0.630;SOR=0.840	GT:AD:DP:GQ:PL	0/1:28,18:46:99:357,0,648
3L	18415934	.	TA	T	176.73	.	AC=1;AF=0.500;AN=2;BaseQRankSum=-1.032;ClippingRankSum=0.000;DP=59;ExcessHet=3.0103;FS=4.029;MLEAC=1;MLEAF=0.500;MQ=43.75;MQRankSum=0.000;QD=3.16;ReadPosRankSum=1.240;SOR=1.299	GT:AD:DP:GQ:PL	0/1:39,17:56:99:214,0,760
3L	18416078	.	GATATTT	G	1495.73	.	AC=2;AF=1.00;AN=2;BaseQRankSum=-0.194;ClippingRankSum=0.000;DP=61;ExcessHet=3.0103;FS=0.000;MLEAC=2;MLEAF=1.00;MQ=43.92;MQRankSum=-0.097;QD=26.24;ReadPosRankSum=0.607;SOR=0.892	GT:AD:DP:GQ:PL	1/1:2,55:57:99:1533,108,0
3L	18416099	.	A	G	2691.77	.	AC=2;AF=1.00;AN=2;DP=61;ExcessHet=3.0103;FS=0.000;MLEAC=2;MLEAF=1.00;MQ=43.95;QD=29.62;SOR=0.865	GT:AD:DP:GQ:PL	1/1:0,61:61:99:2720,190,0
3L	18416123	.	C	CGA	2096.73	.	AC=2;AF=1.00;AN=2;DP=61;ExcessHet=3.0103;FS=0.000;MLEAC=2;MLEAF=1.00;MQ=43.74;QD=30.72;SOR=0.877	GT:AD:DP:GQ:PL	1/1:0,57:57:99:2134,171,0
3L	18416210	.	T	C	1396.77	.	AC=2;AF=1.00;AN=2;DP=51;ExcessHet=3.0103;FS=0.000;MLEAC=2;MLEAF=1.00;MQ=42.90;QD=27.39;SOR=0.732	GT:AD:DP:GQ:PL	1/1:0,51:51:99:1425,153,0
3L	18416319	.	G	A	1879.77	.	AC=2;AF=1.00;AN=2;DP=67;ExcessHet=3.0103;FS=0.000;MLEAC=2;MLEAF=1.00;MQ=41.85;QD=28.06;SOR=1.066	GT:AD:DP:GQ:PL	1/1:0,67:67:99:1908,201,0
3L	18416437	.	C	G	1107.77	.	AC=1;AF=0.500;AN=2;BaseQRankSum=0.493;ClippingRankSum=0.000;DP=49;ExcessHet=3.0103;FS=2.463;MLEAC=1;MLEAF=0.500;MQ=38.19;MQRankSum=-4.531;QD=22.61;ReadPosRankSum=-3.106;SOR=0.641	GT:AD:DP:GQ:PL	0/1:21,28:49:99:1136,0,788
3L	18416441	.	C	CTTCATATACGAATGTATAGATAGATATTCCAGTTACA	1435.73	.	AC=1;AF=0.500;AN=2;BaseQRankSum=-0.211;ClippingRankSum=0.000;DP=48;ExcessHet=3.0103;FS=4.201;MLEAC=1;MLEAF=0.500;MQ=37.74;MQRankSum=-4.649;QD=29.91;ReadPosRankSum=-3.540;SOR=0.784	GT:AD:DP:GQ:PL	0/1:20,28:48:99:1473,0,764
3L	18416443	.	T	TCA	1532.73	.	AC=1;AF=0.500;AN=2;BaseQRankSum=0.185;ClippingRankSum=0.000;DP=47;ExcessHet=3.0103;FS=4.201;MLEAC=1;MLEAF=0.500;MQ=36.94;MQRankSum=-5.431;QD=32.61;ReadPosRankSum=-3.466;SOR=0.690	GT:AD:DP:GQ:PL	0/1:20,27:47:99:1570,0,722
3L	18416447	.	A	AGTAAAGGGGTTT	1161.73	.	AC=1;AF=0.500;AN=2;BaseQRankSum=-1.712;ClippingRankSum=0.000;DP=50;ExcessHet=3.0103;FS=4.125;MLEAC=1;MLEAF=0.500;MQ=36.41;MQRankSum=-5.588;QD=23.23;ReadPosRankSum=-3.157;SOR=0.757	GT:AD:DP:GQ:PL	0/1:20,30:50:99:1199,0,749
3L	18416450	.	C	T	1042.77	.	AC=1;AF=0.500;AN=2;BaseQRankSum=-1.175;ClippingRankSum=0.000;DP=45;ExcessHet=3.0103;FS=4.376;MLEAC=1;MLEAF=0.500;MQ=36.02;MQRankSum=-5.314;QD=23.17;ReadPosRankSum=-3.700;SOR=0.673	GT:AD:DP:GQ:PL	0/1:18,27:45:99:1071,0,801
3L	18416452	.	A	G	1048.77	.	AC=1;AF=0.500;AN=2;BaseQRankSum=-1.546;ClippingRankSum=0.000;DP=46;ExcessHet=3.0103;FS=2.597;MLEAC=1;MLEAF=0.500;MQ=36.21;MQRankSum=-5.429;QD=22.80;ReadPosRankSum=-3.217;SOR=0.731	GT:AD:DP:GQ:PL	0/1:19,27:46:99:1077,0,717
3L	18416460	.	G	A	1048.77	.	AC=1;AF=0.500;AN=2;BaseQRankSum=-0.619;ClippingRankSum=0.000;DP=45;ExcessHet=3.0103;FS=4.376;MLEAC=1;MLEAF=0.500;MQ=36.02;MQRankSum=-5.314;QD=23.31;ReadPosRankSum=-3.185;SOR=0.673	GT:AD:DP:GQ:PL	0/1:18,27:45:99:1077,0,717
3L	18416463	.	A	G	1051.77	.	AC=1;AF=0.500;AN=2;BaseQRankSum=-0.600;ClippingRankSum=0.000;DP=44;ExcessHet=3.0103;FS=4.288;MLEAC=1;MLEAF=0.500;MQ=36.24;MQRankSum=-5.264;QD=23.90;ReadPosRankSum=-2.989;SOR=0.574	GT:AD:DP:GQ:PL	0/1:18,26:44:99:1080,0,675
3L	18416468	.	T	C	1009.77	.	AC=1;AF=0.500;AN=2;BaseQRankSum=-2.633;ClippingRankSum=0.000;DP=42;ExcessHet=3.0103;FS=4.504;MLEAC=1;MLEAF=0.500;MQ=35.83;MQRankSum=-5.020;QD=24.04;ReadPosRankSum=-2.952;SOR=0.552	GT:AD:DP:GQ:PL	0/1:16,26:42:99:1038,0,678
3L	18416469	.	G	T	1006.77	.	AC=1;AF=0.500;AN=2;BaseQRankSum=3.064;ClippingRankSum=0.000;DP=42;ExcessHet=3.0103;FS=4.504;MLEAC=1;MLEAF=0.500;MQ=35.83;MQRankSum=-5.020;QD=23.97;ReadPosRankSum=-3.029;SOR=0.552	GT:AD:DP:GQ:PL	0/1:16,26:42:99:1035,0,720
3L	18416473	.	T	C	1012.77	.	AC=1;AF=0.500;AN=2;BaseQRankSum=1.469;ClippingRankSum=0.000;DP=43;ExcessHet=3.0103;FS=4.566;MLEAC=1;MLEAF=0.500;MQ=36.04;MQRankSum=-5.145;QD=23.55;ReadPosRankSum=-2.317;SOR=0.514	GT:AD:DP:GQ:PL	0/1:17,26:43:99:1041,0,636
3L	18416493	.	T	C	748.77	.	AC=1;AF=0.500;AN=2;BaseQRankSum=-0.357;ClippingRankSum=0.000;DP=41;ExcessHet=3.0103;FS=1.204;MLEAC=1;MLEAF=0.500;MQ=37.54;MQRankSum=-5.307;QD=18.26;ReadPosRankSum=1.594;SOR=0.824	GT:AD:DP:GQ:PL	0/1:21,20:41:99:777,0,822
3L	18416494	.	T	C	748.77	.	AC=1;AF=0.500;AN=2;BaseQRankSum=3.047;ClippingRankSum=0.000;DP=41;ExcessHet=3.0103;FS=1.204;MLEAC=1;MLEAF=0.500;MQ=37.54;MQRankSum=-5.307;QD=18.26;ReadPosRankSum=1.568;SOR=0.824	GT:AD:DP:GQ:PL	0/1:21,20:41:99:777,0,822
3L	18416499	.	T	C	748.77	.	AC=1;AF=0.500;AN=2;BaseQRankSum=2.236;ClippingRankSum=0.000;DP=40;ExcessHet=3.0103;FS=2.636;MLEAC=1;MLEAF=0.500;MQ=37.37;MQRankSum=-5.532;QD=18.72;ReadPosRankSum=1.071;SOR=0.962	GT:AD:DP:GQ:PL	0/1:21,19:40:99:777,0,822
3L	18416500	.	A	T	748.77	.	AC=1;AF=0.500;AN=2;BaseQRankSum=2.548;ClippingRankSum=0.000;DP=39;ExcessHet=3.0103;FS=2.812;MLEAC=1;MLEAF=0.500;MQ=37.40;MQRankSum=-5.488;QD=19.20;ReadPosRankSum=1.311;SOR=1.128	GT:AD:DP:GQ:PL	0/1:21,18:39:99:777,0,822
3L	18416516	.	T	C	583.77	.	AC=1;AF=0.500;AN=2;BaseQRankSum=2.349;ClippingRankSum=0.000;DP=33;ExcessHet=3.0103;FS=3.093;MLEAC=1;MLEAF=0.500;MQ=38.67;MQRankSum=-5.302;QD=17.69;ReadPosRankSum=0.437;SOR=0.796	GT:AD:DP:GQ:PL	0/1:19,14:33:99:612,0,792
3L	18416517	.	A	C	580.77	.	AC=1;AF=0.500;AN=2;BaseQRankSum=2.483;ClippingRankSum=0.000;DP=34;ExcessHet=3.0103;FS=1.377;MLEAC=1;MLEAF=0.500;MQ=38.83;MQRankSum=-5.400;QD=17.08;ReadPosRankSum=0.595;SOR=0.853	GT:AD:DP:GQ:PL	0/1:20,14:34:99:609,0,834
3L	18416519	.	T	C	496.77	.	AC=1;AF=0.500;AN=2;BaseQRankSum=2.357;ClippingRankSum=0.000;DP=34;ExcessHet=3.0103;FS=3.176;MLEAC=1;MLEAF=0.500;MQ=39.27;MQRankSum=-5.421;QD=14.61;ReadPosRankSum=0.870;SOR=1.044	GT:AD:DP:GQ:PL	0/1:21,13:34:99:525,0,840
3L	18416521	.	G	C	454.77	.	AC=1;AF=0.500;AN=2;BaseQRankSum=1.598;ClippingRankSum=0.000;DP=34;ExcessHet=3.0103;FS=3.176;MLEAC=1;MLEAF=0.500;MQ=39.27;MQRankSum=-5.421;QD=13.38;ReadPosRankSum=0.337;SOR=1.044	GT:AD:DP:GQ:PL	0/1:21,13:34:99:483,0,843
3L	18416522	.	T	A	454.77	.	AC=1;AF=0.500;AN=2;BaseQRankSum=1.828;ClippingRankSum=0.000;DP=33;ExcessHet=3.0103;FS=3.176;MLEAC=1;MLEAF=0.500;MQ=39.36;MQRankSum=-5.344;QD=13.78;ReadPosRankSum=0.693;SOR=0.863	GT:AD:DP:GQ:PL	0/1:21,12:33:99:483,0,843
3L	18416532	.	A	G	1070.77	.	AC=2;AF=1.00;AN=2;DP=33;ExcessHet=3.0103;FS=0.000;MLEAC=2;MLEAF=1.00;MQ=39.92;QD=32.45;SOR=0.880	GT:AD:DP:GQ:PL	1/1:0,33:33:99:1099,101,0
3L	18416536	.	AGATCAGTGTGCCATAGT	A	343.73	.	AC=1;AF=0.500;AN=2;BaseQRankSum=-0.373;ClippingRankSum=0.000;DP=37;ExcessHet=3.0103;FS=3.231;MLEAC=1;MLEAF=0.500;MQ=40.38;MQRankSum=-5.708;QD=9.29;ReadPosRankSum=-0.710;SOR=0.576	GT:AD:DP:GQ:PL	0/1:26,11:37:99:381,0,1101
3L	18416558	.	T	A	322.77	.	AC=1;AF=0.500;AN=2;BaseQRankSum=0.510;ClippingRankSum=0.000;DP=32;ExcessHet=3.0103;FS=1.553;MLEAC=1;MLEAF=0.500;MQ=40.30;MQRankSum=-5.432;QD=10.09;SOR=0.307	GT:AD:DP:GQ:PL	0/1:22,10:32:99:351,0,936
3L	18416591	.	T	TAAC	862.73	.	AC=2;AF=1.00;AN=2;DP=20;ExcessHet=3.0103;FS=0.000;MLEAC=2;MLEAF=1.00;MQ=44.00;QD=28.82;SOR=0.693	GT:AD:DP:GQ:PL	1/1:0,20:20:60:900,60,0
3L	18416592	.	T	TGTA	862.73	.	AC=2;AF=1.00;AN=2;DP=19;ExcessHet=3.0103;FS=0.000;MLEAC=2;MLEAF=1.00;MQ=44.00;QD=28.15;SOR=0.793	GT:AD:DP:GQ:PL	1/1:0,19:19:60:900,60,0
3L	18416653	.	C	T	97.77	.	AC=1;AF=0.500;AN=2;BaseQRankSum=2.291;ClippingRankSum=0.000;DP=24;ExcessHet=3.0103;FS=1.748;MLEAC=1;MLEAF=0.500;MQ=42.02;MQRankSum=-3.283;QD=4.07;ReadPosRankSum=-0.699;SOR=1.136	GT:AD:DP:GQ:PL	0/1:17,7:24:99:126,0,642
3L	18416665	.	G	A	310.77	.	AC=1;AF=0.500;AN=2;BaseQRankSum=-0.775;ClippingRankSum=0.000;DP=26;ExcessHet=3.0103;FS=1.598;MLEAC=1;MLEAF=0.500;MQ=42.17;MQRankSum=2.525;QD=11.95;ReadPosRankSum=1.039;SOR=1.021	GT:AD:DP:GQ:PL	0/1:11,15:26:99:339,0,417
3L	18416688	.	G	A	467.77	.	AC=1;AF=0.500;AN=2;BaseQRankSum=0.585;ClippingRankSum=0.000;DP=32;ExcessHet=3.0103;FS=1.544;MLEAC=1;MLEAF=0.500;MQ=41.60;MQRankSum=-1.811;QD=15.09;ReadPosRankSum=-1.316;SOR=1.230	GT:AD:DP:GQ:PL	0/1:10,21:31:99:496,0,340
3L	18416949	.	A	G	596.77	.	AC=1;AF=0.500;AN=2;BaseQRankSum=-1.274;ClippingRankSum=0.000;DP=41;ExcessHet=3.0103;FS=23.743;MLEAC=1;MLEAF=0.500;MQ=43.70;MQRankSum=-0.915;QD=15.30;ReadPosRankSum=-0.182;SOR=1.612	GT:AD:DP:GQ:PL	0/1:12,27:39:99:625,0,200
3L	18417226	.	A	T	1344.77	.	AC=2;AF=1.00;AN=2;DP=48;ExcessHet=3.0103;FS=0.000;MLEAC=2;MLEAF=1.00;MQ=43.92;QD=28.02;SOR=1.298	GT:AD:DP:GQ:PL	1/1:0,48:48:99:1373,144,0
3L	18417389	.	G	A	672.77	.	AC=1;AF=0.500;AN=2;BaseQRankSum=-1.402;ClippingRankSum=0.000;DP=58;ExcessHet=3.0103;FS=9.553;MLEAC=1;MLEAF=0.500;MQ=43.73;MQRankSum=-0.589;QD=11.80;ReadPosRankSum=-0.187;SOR=0.870	GT:AD:DP:GQ:PL	0/1:25,32:57:99:701,0,545
3L	18417613	.	A	T	946.77	.	AC=1;AF=0.500;AN=2;BaseQRankSum=0.348;ClippingRankSum=0.000;DP=62;ExcessHet=3.0103;FS=2.132;MLEAC=1;MLEAF=0.500;MQ=43.68;MQRankSum=-4.019;QD=15.27;ReadPosRankSum=0.393;SOR=1.022	GT:AD:DP:GQ:PL	0/1:36,26:62:99:975,0,1411
3L	18417619	.	A	G	963.77	.	AC=1;AF=0.500;AN=2;BaseQRankSum=-2.585;ClippingRankSum=0.000;DP=59;ExcessHet=3.0103;FS=1.007;MLEAC=1;MLEAF=0.500;MQ=43.63;MQRankSum=-4.096;QD=16.34;ReadPosRankSum=-0.542;SOR=0.950	GT:AD:DP:GQ:PL	0/1:33,26:59:99:992,0,1307
3L	18417623	.	C	A	963.77	.	AC=1;AF=0.500;AN=2;BaseQRankSum=3.610;ClippingRankSum=0.000;DP=58;ExcessHet=3.0103;FS=0.999;MLEAC=1;MLEAF=0.500;MQ=43.63;MQRankSum=-4.185;QD=16.62;ReadPosRankSum=-0.244;SOR=0.873	GT:AD:DP:GQ:PL	0/1:33,25:58:99:992,0,1307
3L	18417657	.	A	G	464.77	.	AC=1;AF=0.500;AN=2;BaseQRankSum=0.338;ClippingRankSum=0.000;DP=57;ExcessHet=3.0103;FS=0.000;MLEAC=1;MLEAF=0.500;MQ=43.50;MQRankSum=-4.558;QD=8.15;ReadPosRankSum=-1.440;SOR=0.776	GT:AD:DP:GQ:PL	0/1:34,23:57:99:493,0,782
3L	18417682	.	T	TATCCTAAGTTTTG	851.73	.	AC=1;AF=0.500;AN=2;BaseQRankSum=-1.305;ClippingRankSum=0.000;DP=58;ExcessHet=3.0103;FS=2.354;MLEAC=1;MLEAF=0.500;MQ=43.41;MQRankSum=-5.705;QD=15.21;ReadPosRankSum=-1.744;SOR=0.881	GT:AD:DP:GQ:PL	0/1:35,21:56:99:889,0,1393
3L	18417694	.	A	T,C	1588.77	.	AC=1,1;AF=0.500,0.500;AN=2;DP=50;ExcessHet=3.0103;FS=0.000;MLEAC=1,1;MLEAF=0.500,0.500;MQ=43.27;QD=31.78;SOR=0.693	GT:AD:DP:GQ:PL	1/2:0,31,19:50:99:1617,875,782,832,0,1322
3L	18417709	.	T	C	759.77	.	AC=1;AF=0.500;AN=2;BaseQRankSum=1.337;ClippingRankSum=0.000;DP=52;ExcessHet=3.0103;FS=0.000;MLEAC=1;MLEAF=0.500;MQ=43.24;MQRankSum=-5.955;QD=14.61;ReadPosRankSum=-1.792;SOR=0.730	GT:AD:DP:GQ:PL	0/1:31,21:52:99:788,0,1238
3L	18417711	.	C	T	840.77	.	AC=1;AF=0.500;AN=2;BaseQRankSum=2.070;ClippingRankSum=0.000;DP=52;ExcessHet=3.0103;FS=0.000;MLEAC=1;MLEAF=0.500;MQ=43.24;MQRankSum=-5.955;QD=16.17;ReadPosRankSum=-1.726;SOR=0.730	GT:AD:DP:GQ:PL	0/1:31,21:52:99:869,0,1274
3L	18417728	3L_18417728_SNP	T	A	753.77	.	AC=1;AF=0.500;AN=2;BaseQRankSum=-0.435;ClippingRankSum=0.000;DB;DP=52;ExcessHet=3.0103;FS=0.000;MLEAC=1;MLEAF=0.500;MQ=43.32;MQRankSum=-5.417;QD=14.50;ReadPosRankSum=-0.187;SOR=0.602	GT:AD:DP:GQ:PL	0/1:31,21:52:99:782,0,1322
3L	18417743	.	CT	C	741.73	.	AC=1;AF=0.500;AN=2;BaseQRankSum=0.256;ClippingRankSum=0.000;DP=54;ExcessHet=3.0103;FS=3.899;MLEAC=1;MLEAF=0.500;MQ=43.33;MQRankSum=-5.555;QD=13.74;ReadPosRankSum=1.056;SOR=0.491	GT:AD:DP:GQ:PL	0/1:33,21:54:99:779,0,1364
3L	18417746	.	T	A	792.77	.	AC=1;AF=0.500;AN=2;BaseQRankSum=2.639;ClippingRankSum=0.000;DP=52;ExcessHet=3.0103;FS=5.796;MLEAC=1;MLEAF=0.500;MQ=43.30;MQRankSum=-5.411;QD=15.25;SOR=0.416	GT:AD:DP:GQ:PL	0/1:31,21:52:99:821,0,1361
3L	18417749	.	T	C	759.77	.	AC=1;AF=0.500;AN=2;BaseQRankSum=1.607;ClippingRankSum=0.000;DP=51;ExcessHet=3.0103;FS=6.061;MLEAC=1;MLEAF=0.500;MQ=43.33;MQRankSum=-5.307;QD=14.90;ReadPosRankSum=1.341;SOR=0.569	GT:AD:DP:GQ:PL	0/1:31,20:51:99:788,0,1238
3L	18417765	.	G	T	745.77	.	AC=1;AF=0.500;AN=2;BaseQRankSum=1.689;ClippingRankSum=0.000;DP=51;ExcessHet=3.0103;FS=7.778;MLEAC=1;MLEAF=0.500;MQ=43.27;MQRankSum=-5.334;QD=14.62;ReadPosRankSum=1.390;SOR=0.718	GT:AD:DP:GQ:PL	0/1:30,21:51:99:774,0,1164
3L	18417880	.	A	G	595.77	.	AC=1;AF=0.500;AN=2;BaseQRankSum=-1.377;ClippingRankSum=0.000;DP=42;ExcessHet=3.0103;FS=2.652;MLEAC=1;MLEAF=0.500;MQ=43.58;MQRankSum=-2.982;QD=14.18;ReadPosRankSum=0.298;SOR=1.013	GT:AD:DP:GQ:PL	0/1:25,17:42:99:624,0,1181
3L	18417893	.	G	A	586.77	.	AC=1;AF=0.500;AN=2;BaseQRankSum=1.520;ClippingRankSum=0.000;DP=40;ExcessHet=3.0103;FS=1.222;MLEAC=1;MLEAF=0.500;MQ=43.63;MQRankSum=-2.509;QD=14.67;ReadPosRankSum=-0.070;SOR=0.960	GT:AD:DP:GQ:PL	0/1:23,17:40:99:615,0,1166
3L	18418048	.	T	C	243.77	.	AC=1;AF=0.500;AN=2;BaseQRankSum=-1.968;ClippingRankSum=0.000;DP=23;ExcessHet=3.0103;FS=1.744;MLEAC=1;MLEAF=0.500;MQ=43.14;MQRankSum=-0.292;QD=10.60;ReadPosRankSum=-1.072;SOR=0.283	GT:AD:DP:GQ:PL	0/1:9,14:23:99:272,0,181
3L	18418063	.	G	GTTTTT	1468.73	.	AC=2;AF=1.00;AN=2;DP=22;ExcessHet=3.0103;FS=0.000;MLEAC=1;MLEAF=0.500;MQ=42.77;QD=32.97;SOR=1.085	GT:AD:DP:GQ:PL	1/1:0,20:20:99:1387,110,0
3L	18418074	.	G	T	1608.77	.	AC=2;AF=1.00;AN=2;DP=38;ExcessHet=3.0103;FS=0.000;MLEAC=2;MLEAF=1.00;MQ=42.95;QD=30.39;SOR=1.863	GT:AD:DP:GQ:PL	1/1:0,38:38:99:1637,114,0
3L	18418142	.	A	AT	419.73	.	AC=1;AF=0.500;AN=2;BaseQRankSum=0.640;ClippingRankSum=0.000;DP=39;ExcessHet=3.0103;FS=0.000;MLEAC=1;MLEAF=0.500;MQ=43.70;MQRankSum=1.248;QD=11.05;ReadPosRankSum=0.918;SOR=0.748	GT:AD:DP:GQ:PL	0/1:11,27:38:97:457,0,97
3L	18418209	.	T	C	607.77	.	AC=1;AF=0.500;AN=2;BaseQRankSum=0.208;ClippingRankSum=0.000;DP=41;ExcessHet=3.0103;FS=0.000;MLEAC=1;MLEAF=0.500;MQ=43.90;MQRankSum=-0.883;QD=14.82;ReadPosRankSum=0.290;SOR=0.880	GT:AD:DP:GQ:PL	0/1:12,29:41:99:636,0,190
3L	18418278	.	A	C	278.77	.	AC=1;AF=0.500;AN=2;BaseQRankSum=1.679;ClippingRankSum=0.000;DP=34;ExcessHet=3.0103;FS=0.000;MLEAC=1;MLEAF=0.500;MQ=43.77;MQRankSum=1.786;QD=8.20;ReadPosRankSum=-0.384;SOR=0.583	GT:AD:DP:GQ:PL	0/1:20,14:34:99:307,0,446
3L	18418319	.	A	T	1469.77	.	AC=2;AF=1.00;AN=2;DP=34;ExcessHet=3.0103;FS=0.000;MLEAC=2;MLEAF=1.00;MQ=43.15;QD=33.20;SOR=1.244	GT:AD:DP:GQ:PL	1/1:0,34:34:99:1498,105,0
3L	18418334	.	T	C	1665.77	.	AC=2;AF=1.00;AN=2;DP=36;ExcessHet=3.0103;FS=0.000;MLEAC=2;MLEAF=1.00;MQ=43.20;QD=32.16;SOR=1.371	GT:AD:DP:GQ:PL	1/1:0,36:36:99:1694,117,0
3L	18418345	.	GAGTCGTATCATTTGGTTAT	G	1003.73	.	AC=1;AF=0.500;AN=2;BaseQRankSum=0.448;ClippingRankSum=0.000;DP=42;ExcessHet=3.0103;FS=0.000;MLEAC=1;MLEAF=0.500;MQ=43.31;MQRankSum=-3.016;QD=24.48;ReadPosRankSum=0.893;SOR=0.693	GT:AD:DP:GQ:PL	0/1:16,25:41:99:1041,0,635
3L	18418378	.	T	A	1054.77	.	AC=1;AF=0.500;AN=2;BaseQRankSum=0.525;ClippingRankSum=0.000;DP=40;ExcessHet=3.0103;FS=0.000;MLEAC=1;MLEAF=0.500;MQ=43.28;MQRankSum=-2.930;QD=26.37;ReadPosRankSum=-0.543;SOR=0.569	GT:AD:DP:GQ:PL	0/1:15,25:40:99:1083,0,633
3L	18418384	.	A	G	1051.77	.	AC=1;AF=0.500;AN=2;BaseQRankSum=1.143;ClippingRankSum=0.000;DP=44;ExcessHet=3.0103;FS=2.716;MLEAC=1;MLEAF=0.500;MQ=43.34;MQRankSum=-2.963;QD=23.90;ReadPosRankSum=-2.352;SOR=0.330	GT:AD:DP:GQ:PL	0/1:17,27:44:99:1080,0,658
3L	18418406	.	A	G	1019.77	.	AC=1;AF=0.500;AN=2;BaseQRankSum=1.915;ClippingRankSum=0.000;DP=49;ExcessHet=3.0103;FS=0.000;MLEAC=1;MLEAF=0.500;MQ=43.49;MQRankSum=-2.701;QD=20.81;ReadPosRankSum=-1.097;SOR=0.705	GT:AD:DP:GQ:PL	0/1:20,29:49:99:1048,0,681
3L	18418496	.	A	T	713.77	.	AC=1;AF=0.500;AN=2;BaseQRankSum=2.500;ClippingRankSum=0.000;DP=57;ExcessHet=3.0103;FS=5.609;MLEAC=1;MLEAF=0.500;MQ=43.97;MQRankSum=-0.787;QD=12.52;ReadPosRankSum=-1.642;SOR=0.244	GT:AD:DP:GQ:PL	0/1:23,34:57:99:742,0,447
3L	18418503	.	T	C	2122.77	.	AC=2;AF=1.00;AN=2;DP=60;ExcessHet=3.0103;FS=0.000;MLEAC=2;MLEAF=1.00;MQ=43.97;QD=32.51;SOR=1.034	GT:AD:DP:GQ:PL	1/1:0,59:59:99:2151,177,0
3L	18418558	.	C	T	1582.77	.	AC=2;AF=1.00;AN=2;DP=62;ExcessHet=3.0103;FS=0.000;MLEAC=2;MLEAF=1.00;MQ=43.86;QD=26.38;SOR=0.906	GT:AD:DP:GQ:PL	1/1:0,60:60:99:1611,179,0
3L	18419102	.	G	T	767.77	.	AC=1;AF=0.500;AN=2;BaseQRankSum=4.255;ClippingRankSum=0.000;DP=49;ExcessHet=3.0103;FS=1.146;MLEAC=1;MLEAF=0.500;MQ=43.96;MQRankSum=-0.653;QD=15.67;ReadPosRankSum=-0.819;SOR=0.542	GT:AD:DP:GQ:PL	0/1:16,33:49:99:796,0,255
3L	18419270	.	A	T	968.77	.	AC=2;AF=1.00;AN=2;DP=35;ExcessHet=3.0103;FS=0.000;MLEAC=2;MLEAF=1.00;MQ=43.94;QD=27.68;SOR=0.869	GT:AD:DP:GQ:PL	1/1:0,35:35:99:997,105,0
3L	18419294	.	C	CA	1540.73	.	AC=2;AF=1.00;AN=2;DP=35;ExcessHet=3.0103;FS=0.000;MLEAC=2;MLEAF=1.00;MQ=43.94;QD=30.50;SOR=0.749	GT:AD:DP:GQ:PL	1/1:0,35:35:99:1578,111,0
3L	18419316	.	G	T	1721.77	.	AC=2;AF=1.00;AN=2;DP=43;ExcessHet=3.0103;FS=0.000;MLEAC=2;MLEAF=1.00;MQ=43.95;QD=27.23;SOR=0.836	GT:AD:DP:GQ:PL	1/1:0,43:43:99:1750,129,0
3L	18419354	.	G	C	1401.77	.	AC=2;AF=1.00;AN=2;DP=52;ExcessHet=3.0103;FS=0.000;MLEAC=2;MLEAF=1.00;MQ=43.96;QD=26.96;SOR=0.693	GT:AD:DP:GQ:PL	1/1:0,52:52:99:1430,156,0
3L	18419397	.	A	G	2316.77	.	AC=2;AF=1.00;AN=2;DP=55;ExcessHet=3.0103;FS=0.000;MLEAC=2;MLEAF=1.00;MQ=44.00;QD=30.39;SOR=0.931	GT:AD:DP:GQ:PL	1/1:0,54:54:99:2345,165,0
3L	18419414	.	T	A	2425.77	.	AC=2;AF=1.00;AN=2;DP=59;ExcessHet=3.0103;FS=0.000;MLEAC=2;MLEAF=1.00;MQ=43.90;QD=26.01;SOR=1.034	GT:AD:DP:GQ:PL	1/1:0,59:59:99:2454,177,0
3L	18419489	.	A	G	1425.77	.	AC=2;AF=1.00;AN=2;DP=52;ExcessHet=3.0103;FS=0.000;MLEAC=2;MLEAF=1.00;MQ=43.85;QD=27.42;SOR=1.893	GT:AD:DP:GQ:PL	1/1:0,52:52:99:1454,156,0
3L	18419512	.	T	A	2041.77	.	AC=2;AF=1.00;AN=2;DP=56;ExcessHet=3.0103;FS=0.000;MLEAC=2;MLEAF=1.00;MQ=43.86;QD=33.99;SOR=1.828	GT:AD:DP:GQ:PL	1/1:0,44:44:99:2070,138,0
3L	18419514	.	T	A	2086.77	.	AC=2;AF=1.00;AN=2;DP=58;ExcessHet=3.0103;FS=0.000;MLEAC=2;MLEAF=1.00;MQ=43.86;QD=26.99;SOR=1.609	GT:AD:DP:GQ:PL	1/1:0,46:46:99:2115,141,0
3L	18419523	.	T	C	2259.77	.	AC=2;AF=1.00;AN=2;DP=63;ExcessHet=3.0103;FS=0.000;MLEAC=2;MLEAF=1.00;MQ=43.88;QD=32.21;SOR=1.358	GT:AD:DP:GQ:PL	1/1:0,52:52:99:2288,156,0
3L	18419528	.	A	T	2258.77	.	AC=2;AF=1.00;AN=2;DP=60;ExcessHet=3.0103;FS=0.000;MLEAC=2;MLEAF=1.00;MQ=43.87;QD=32.67;SOR=1.358	GT:AD:DP:GQ:PL	1/1:0,52:52:99:2287,156,0
3L	18419537	.	A	T	2510.77	.	AC=2;AF=1.00;AN=2;DP=56;ExcessHet=3.0103;FS=0.000;MLEAC=2;MLEAF=1.00;MQ=43.86;QD=26.84;SOR=1.199	GT:AD:DP:GQ:PL	1/1:0,56:56:99:2539,172,0
3L	18419553	.	T	G	1400.77	.	AC=2;AF=1.00;AN=2;DP=53;ExcessHet=3.0103;FS=0.000;MLEAC=2;MLEAF=1.00;MQ=43.93;QD=26.43;SOR=1.179	GT:AD:DP:GQ:PL	1/1:0,53:53:99:1429,158,0
3L	18419625	.	A	T	1364.77	.	AC=2;AF=1.00;AN=2;DP=52;ExcessHet=3.0103;FS=0.000;MLEAC=2;MLEAF=1.00;MQ=43.96;QD=26.25;SOR=0.941	GT:AD:DP:GQ:PL	1/1:0,52:52:99:1393,155,0
3L	18419670	.	T	C	1302.77	.	AC=2;AF=1.00;AN=2;DP=48;ExcessHet=3.0103;FS=0.000;MLEAC=2;MLEAF=1.00;MQ=43.96;QD=27.14;SOR=0.693	GT:AD:DP:GQ:PL	1/1:0,48:48:99:1331,144,0
3L	18419754	.	G	C	193.77	.	AC=1;AF=0.500;AN=2;BaseQRankSum=-2.420;ClippingRankSum=0.000;DP=45;ExcessHet=3.0103;FS=2.881;MLEAC=1;MLEAF=0.500;MQ=43.96;MQRankSum=-1.520;QD=4.31;ReadPosRankSum=0.483;SOR=0.586	GT:AD:DP:GQ:PL	0/1:32,13:45:99:222,0,785
3L	18419913	.	C	T	311.77	.	AC=1;AF=0.500;AN=2;BaseQRankSum=1.808;ClippingRankSum=0.000;DP=57;ExcessHet=3.0103;FS=1.173;MLEAC=1;MLEAF=0.500;MQ=43.78;MQRankSum=-1.887;QD=5.57;ReadPosRankSum=1.015;SOR=0.491	GT:AD:DP:GQ:PL	0/1:38,18:56:99:340,0,840
3L	18419927	.	C	T	260.77	.	AC=1;AF=0.500;AN=2;BaseQRankSum=-0.129;ClippingRankSum=0.000;DP=52;ExcessHet=3.0103;FS=0.000;MLEAC=1;MLEAF=0.500;MQ=43.76;MQRankSum=-1.858;QD=5.01;ReadPosRankSum=0.404;SOR=0.517	GT:AD:DP:GQ:PL	0/1:35,17:52:99:289,0,795
3L	18420008	.	G	GTTTGGTTTTTGGTT	348.73	.	AC=1;AF=0.500;AN=2;BaseQRankSum=-0.096;ClippingRankSum=0.000;DP=41;ExcessHet=3.0103;FS=0.000;MLEAC=1;MLEAF=0.500;MQ=42.97;MQRankSum=-2.634;QD=9.96;ReadPosRankSum=-1.124;SOR=0.813	GT:AD:DP:GQ:PL	0/1:25,10:35:99:386,0,1017
3L	18420065	.	ATGCAC	A	161.73	.	AC=1;AF=0.500;AN=2;BaseQRankSum=-0.054;ClippingRankSum=0.000;DP=18;ExcessHet=3.0103;FS=9.574;MLEAC=1;MLEAF=0.500;MQ=43.78;MQRankSum=-1.888;QD=9.51;ReadPosRankSum=-2.008;SOR=0.019	GT:AD:DP:GQ:PL	0/1:11,6:17:99:199,0,486
3L	18420072	.	GTCGAA	G	161.73	.	AC=1;AF=0.500;AN=2;BaseQRankSum=0.652;ClippingRankSum=0.000;DP=18;ExcessHet=3.0103;FS=6.107;MLEAC=1;MLEAF=0.500;MQ=43.78;MQRankSum=-1.976;QD=8.99;SOR=0.074	GT:AD:DP:GQ:PL	0/1:12,6:18:99:199,0,486
3L	18420101	.	G	T	139.77	.	AC=1;AF=0.500;AN=2;BaseQRankSum=2.270;ClippingRankSum=0.000;DP=21;ExcessHet=3.0103;FS=2.409;MLEAC=1;MLEAF=0.500;MQ=43.81;MQRankSum=-1.979;QD=6.66;ReadPosRankSum=0.709;SOR=0.193	GT:AD:DP:GQ:PL	0/1:14,7:21:99:168,0,320
3L	18420131	.	C	T	410.77	.	AC=1;AF=0.500;AN=2;BaseQRankSum=-0.758;ClippingRankSum=0.000;DP=23;ExcessHet=3.0103;FS=6.897;MLEAC=1;MLEAF=0.500;MQ=43.91;MQRankSum=-0.822;QD=18.67;ReadPosRankSum=-1.221;SOR=0.105	GT:AD:DP:GQ:PL	0/1:10,12:22:99:439,0,385
3L	18420132	.	G	A	410.77	.	AC=1;AF=0.500;AN=2;BaseQRankSum=-0.638;ClippingRankSum=0.000;DP=23;ExcessHet=3.0103;FS=6.897;MLEAC=1;MLEAF=0.500;MQ=43.91;MQRankSum=-0.822;QD=18.67;ReadPosRankSum=-1.288;SOR=0.105	GT:AD:DP:GQ:PL	0/1:10,12:22:99:439,0,385
3L	18420180	.	T	A	547.77	.	AC=1;AF=0.500;AN=2;BaseQRankSum=-0.114;ClippingRankSum=0.000;DP=33;ExcessHet=3.0103;FS=14.172;MLEAC=1;MLEAF=0.500;MQ=43.79;MQRankSum=1.668;QD=16.60;ReadPosRankSum=0.380;SOR=1.265	GT:AD:DP:GQ:PL	0/1:18,15:33:99:576,0,711
3L	18420183	.	G	A	544.77	.	AC=1;AF=0.500;AN=2;BaseQRankSum=-1.482;ClippingRankSum=0.000;DP=34;ExcessHet=3.0103;FS=14.449;MLEAC=1;MLEAF=0.500;MQ=43.80;MQRankSum=1.622;QD=16.02;ReadPosRankSum=0.677;SOR=1.259	GT:AD:DP:GQ:PL	0/1:19,15:34:99:573,0,741
3L	18420269	.	A	T	1391.77	.	AC=2;AF=1.00;AN=2;DP=41;ExcessHet=3.0103;FS=0.000;MLEAC=2;MLEAF=1.00;MQ=43.66;QD=33.95;SOR=1.501	GT:AD:DP:GQ:PL	1/1:0,41:41:99:1420,123,0
3L	18420271	.	A	G	318.77	.	AC=1;AF=0.500;AN=2;BaseQRankSum=-0.206;ClippingRankSum=0.000;DP=40;ExcessHet=3.0103;FS=9.873;MLEAC=1;MLEAF=0.500;MQ=43.65;MQRankSum=0.683;QD=7.97;ReadPosRankSum=-0.033;SOR=2.270	GT:AD:DP:GQ:PL	0/1:23,17:40:99:347,0,498
3L	18420447	.	A	T	444.77	.	AC=1;AF=0.500;AN=2;BaseQRankSum=-0.733;ClippingRankSum=0.000;DP=38;ExcessHet=3.0103;FS=2.909;MLEAC=1;MLEAF=0.500;MQ=44.00;MQRankSum=0.000;QD=11.70;ReadPosRankSum=-0.227;SOR=0.956	GT:AD:DP:GQ:PL	0/1:16,22:38:99:473,0,331
3L	18420520	.	C	G	399.77	.	AC=1;AF=0.500;AN=2;BaseQRankSum=2.134;ClippingRankSum=0.000;DP=51;ExcessHet=3.0103;FS=3.896;MLEAC=1;MLEAF=0.500;MQ=43.96;MQRankSum=-1.155;QD=7.84;ReadPosRankSum=-1.943;SOR=0.506	GT:AD:DP:GQ:PL	0/1:30,21:51:99:428,0,637
3L	18420793	.	A	G	255.77	.	AC=1;AF=0.500;AN=2;BaseQRankSum=1.425;ClippingRankSum=0.000;DP=53;ExcessHet=3.0103;FS=2.528;MLEAC=1;MLEAF=0.500;MQ=43.50;MQRankSum=0.968;QD=4.83;ReadPosRankSum=-0.545;SOR=0.832	GT:AD:DP:GQ:PL	0/1:37,16:53:99:284,0,830
3L	18420909	.	A	G	503.77	.	AC=1;AF=0.500;AN=2;BaseQRankSum=0.010;ClippingRankSum=0.000;DP=54;ExcessHet=3.0103;FS=0.000;MLEAC=1;MLEAF=0.500;MQ=44.00;MQRankSum=0.000;QD=9.33;ReadPosRankSum=0.920;SOR=0.741	GT:AD:DP:GQ:PL	0/1:38,16:54:99:532,0,1516
3L	18420917	.	C	A	534.77	.	AC=1;AF=0.500;AN=2;BaseQRankSum=-0.188;ClippingRankSum=0.000;DP=55;ExcessHet=3.0103;FS=0.000;MLEAC=1;MLEAF=0.500;MQ=44.00;MQRankSum=0.000;QD=9.72;ReadPosRankSum=0.838;SOR=0.709	GT:AD:DP:GQ:PL	0/1:38,17:55:99:563,0,1522
3L	18420961	.	C	T	379.77	.	AC=1;AF=0.500;AN=2;BaseQRankSum=-2.714;ClippingRankSum=0.000;DP=59;ExcessHet=3.0103;FS=1.014;MLEAC=1;MLEAF=0.500;MQ=44.00;MQRankSum=0.000;QD=6.55;ReadPosRankSum=0.128;SOR=0.553	GT:AD:DP:GQ:PL	0/1:36,22:58:99:408,0,831
3L	18421005	.	C	A	376.77	.	AC=1;AF=0.500;AN=2;BaseQRankSum=-1.427;ClippingRankSum=0.000;DP=57;ExcessHet=3.0103;FS=3.840;MLEAC=1;MLEAF=0.500;MQ=44.00;MQRankSum=0.000;QD=6.61;ReadPosRankSum=0.508;SOR=0.621	GT:AD:DP:GQ:PL	0/1:35,22:57:99:405,0,790
3L	18421079	.	GA	G	726.73	.	AC=1;AF=0.500;AN=2;BaseQRankSum=2.240;ClippingRankSum=0.000;DP=67;ExcessHet=3.0103;FS=3.571;MLEAC=1;MLEAF=0.500;MQ=44.00;MQRankSum=0.000;QD=10.85;ReadPosRankSum=0.735;SOR=1.162	GT:AD:DP:GQ:PL	0/1:45,22:67:99:764,0,1815
3L	18421081	.	A	C	735.77	.	AC=1;AF=0.500;AN=2;BaseQRankSum=1.252;ClippingRankSum=0.000;DP=67;ExcessHet=3.0103;FS=3.571;MLEAC=1;MLEAF=0.500;MQ=44.00;MQRankSum=0.000;QD=10.98;ReadPosRankSum=0.708;SOR=1.162	GT:AD:DP:GQ:PL	0/1:45,22:67:99:764,0,1815
3L	18421130	.	A	G	313.77	.	AC=1;AF=0.500;AN=2;BaseQRankSum=-3.210;ClippingRankSum=0.000;DP=59;ExcessHet=3.0103;FS=5.928;MLEAC=1;MLEAF=0.500;MQ=44.00;MQRankSum=0.000;QD=5.32;ReadPosRankSum=-1.066;SOR=1.678	GT:AD:DP:GQ:PL	0/1:39,20:59:99:342,0,897
3L	18421304	.	A	AG	1159.73	.	AC=1;AF=0.500;AN=2;BaseQRankSum=-0.054;ClippingRankSum=0.000;DP=65;ExcessHet=3.0103;FS=2.244;MLEAC=1;MLEAF=0.500;MQ=43.79;MQRankSum=-1.981;QD=18.71;ReadPosRankSum=1.028;SOR=0.436	GT:AD:DP:GQ:PL	0/1:21,41:62:99:1197,0,534
3L	18421308	.	T	C	2375.77	.	AC=2;AF=1.00;AN=2;DP=62;ExcessHet=3.0103;FS=0.000;MLEAC=2;MLEAF=1.00;MQ=43.78;QD=28.58;SOR=0.976	GT:AD:DP:GQ:PL	1/1:0,62:62:99:2404,186,0
3L	18421340	.	A	AT	1514.73	.	AC=1;AF=0.500;AN=2;BaseQRankSum=-1.122;ClippingRankSum=0.000;DP=65;ExcessHet=3.0103;FS=0.000;MLEAC=1;MLEAF=0.500;MQ=43.73;MQRankSum=-2.607;QD=23.30;ReadPosRankSum=0.924;SOR=0.651	GT:AD:DP:GQ:PL	0/1:26,39:65:99:1552,0,974
3L	18421342	.	ACTT	A	1511.73	.	AC=1;AF=0.500;AN=2;BaseQRankSum=-0.007;ClippingRankSum=0.000;DP=66;ExcessHet=3.0103;FS=0.000;MLEAC=1;MLEAF=0.500;MQ=43.73;MQRankSum=-2.655;QD=22.91;ReadPosRankSum=0.851;SOR=0.731	GT:AD:DP:GQ:PL	0/1:27,39:66:99:1549,0,998
3L	18421379	.	A	G	1370.77	.	AC=1;AF=0.500;AN=2;BaseQRankSum=-2.500;ClippingRankSum=0.000;DP=66;ExcessHet=3.0103;FS=3.458;MLEAC=1;MLEAF=0.500;MQ=43.73;MQRankSum=-2.739;QD=20.77;ReadPosRankSum=-0.656;SOR=0.343	GT:AD:DP:GQ:PL	0/1:28,38:66:99:1399,0,1011
3L	18421402	.	T	C	1374.77	.	AC=1;AF=0.500;AN=2;BaseQRankSum=-3.232;ClippingRankSum=0.000;DP=66;ExcessHet=3.0103;FS=6.708;MLEAC=1;MLEAF=0.500;MQ=43.67;MQRankSum=-3.333;QD=21.15;ReadPosRankSum=-0.645;SOR=0.252	GT:AD:DP:GQ:PL	0/1:30,35:65:99:1403,0,1151
3L	18421417	.	G	A	1392.77	.	AC=1;AF=0.500;AN=2;BaseQRankSum=2.706;ClippingRankSum=0.000;DP=65;ExcessHet=3.0103;FS=6.909;MLEAC=1;MLEAF=0.500;MQ=43.67;MQRankSum=-3.281;QD=21.76;ReadPosRankSum=-0.850;SOR=0.225	GT:AD:DP:GQ:PL	0/1:29,35:64:99:1421,0,1151
3L	18421433	.	ATTGATT	A	1386.73	.	AC=1;AF=0.500;AN=2;BaseQRankSum=-0.505;ClippingRankSum=0.000;DP=64;ExcessHet=3.0103;FS=8.966;MLEAC=1;MLEAF=0.500;MQ=43.66;MQRankSum=-3.229;QD=22.01;ReadPosRankSum=-0.457;SOR=0.186	GT:AD:DP:GQ:PL	0/1:28,35:63:99:1424,0,1109
3L	18421478	.	G	T	2352.77	.	AC=2;AF=1.00;AN=2;DP=66;ExcessHet=3.0103;FS=0.000;MLEAC=2;MLEAF=1.00;MQ=43.67;QD=35.13;SOR=1.078	GT:AD:DP:GQ:PL	1/1:0,65:65:99:2381,195,0
3L	18421488	.	T	A	1353.77	.	AC=1;AF=0.500;AN=2;BaseQRankSum=0.052;ClippingRankSum=0.000;DP=64;ExcessHet=3.0103;FS=2.133;MLEAC=1;MLEAF=0.500;MQ=43.60;MQRankSum=-3.467;QD=21.49;ReadPosRankSum=-0.340;SOR=0.451	GT:AD:DP:GQ:PL	0/1:27,36:63:99:1382,0,994
3L	18421497	.	ATAT	A	1314.73	.	AC=1;AF=0.500;AN=2;BaseQRankSum=-0.309;ClippingRankSum=0.000;DP=60;ExcessHet=3.0103;FS=7.153;MLEAC=1;MLEAF=0.500;MQ=43.61;MQRankSum=-3.289;QD=22.28;ReadPosRankSum=-0.376;SOR=0.223	GT:AD:DP:GQ:PL	0/1:25,34:59:99:1352,0,947
3L	18421507	.	T	A	1371.77	.	AC=1;AF=0.500;AN=2;BaseQRankSum=-1.584;ClippingRankSum=0.000;DP=63;ExcessHet=3.0103;FS=7.157;MLEAC=1;MLEAF=0.500;MQ=43.63;MQRankSum=-3.241;QD=22.13;ReadPosRankSum=-0.921;SOR=0.202	GT:AD:DP:GQ:PL	0/1:26,36:62:99:1400,0,983
3L	18421508	.	A	G	491.77	.	AC=1;AF=0.500;AN=2;BaseQRankSum=-1.016;ClippingRankSum=0.000;DP=63;ExcessHet=3.0103;FS=7.157;MLEAC=1;MLEAF=0.500;MQ=43.63;MQRankSum=3.262;QD=7.93;ReadPosRankSum=-0.407;SOR=1.697	GT:AD:DP:GQ:PL	0/1:36,26:62:99:520,0,1433
3L	18421561	.	T	C	1287.77	.	AC=1;AF=0.500;AN=2;BaseQRankSum=-0.573;ClippingRankSum=0.000;DP=50;ExcessHet=3.0103;FS=0.000;MLEAC=1;MLEAF=0.500;MQ=43.73;MQRankSum=-2.010;QD=25.76;ReadPosRankSum=-1.055;SOR=0.658	GT:AD:DP:GQ:PL	0/1:17,33:50:99:1316,0,758
3L	18421567	.	C	T	1322.77	.	AC=1;AF=0.500;AN=2;BaseQRankSum=0.728;ClippingRankSum=0.000;DP=52;ExcessHet=3.0103;FS=0.000;MLEAC=1;MLEAF=0.500;MQ=43.74;MQRankSum=-1.946;QD=25.44;ReadPosRankSum=-0.878;SOR=0.655	GT:AD:DP:GQ:PL	0/1:17,35:52:99:1351,0,755
3L	18421764	.	C	G	1459.77	.	AC=2;AF=1.00;AN=2;DP=52;ExcessHet=3.0103;FS=0.000;MLEAC=2;MLEAF=1.00;MQ=44.00;QD=28.07;SOR=0.941	GT:AD:DP:GQ:PL	1/1:0,52:52:99:1488,156,0
3L	18421786	.	AC	A	1549.73	.	AC=2;AF=1.00;AN=2;DP=61;ExcessHet=3.0103;FS=0.000;MLEAC=2;MLEAF=1.00;MQ=43.84;QD=26.27;SOR=0.726	GT:AD:DP:GQ:PL	1/1:0,59:59:99:1587,177,0
3L	18422170	.	AT	A	244.73	.	AC=1;AF=0.500;AN=2;BaseQRankSum=1.528;ClippingRankSum=0.000;DP=55;ExcessHet=3.0103;FS=0.000;MLEAC=1;MLEAF=0.500;MQ=44.00;MQRankSum=0.000;QD=4.99;ReadPosRankSum=1.799;SOR=0.730	GT:AD:DP:GQ:PL	0/1:28,21:49:99:282,0,465
3L	18422271	.	A	G	317.77	.	AC=1;AF=0.500;AN=2;BaseQRankSum=-1.552;ClippingRankSum=0.000;DP=60;ExcessHet=3.0103;FS=4.016;MLEAC=1;MLEAF=0.500;MQ=44.00;MQRankSum=0.000;QD=5.30;ReadPosRankSum=-0.099;SOR=0.680	GT:AD:DP:GQ:PL	0/1:42,18:60:99:346,0,944
3L	18422369	.	TA	T	811.73	.	AC=1;AF=0.500;AN=2;BaseQRankSum=-0.584;ClippingRankSum=0.000;DP=58;ExcessHet=3.0103;FS=3.794;MLEAC=1;MLEAF=0.500;MQ=43.92;MQRankSum=-1.683;QD=14.50;ReadPosRankSum=0.918;SOR=0.481	GT:AD:DP:GQ:PL	0/1:33,23:56:99:849,0,1358
3L	18422380	.	T	C	807.77	.	AC=1;AF=0.500;AN=2;BaseQRankSum=2.936;ClippingRankSum=0.000;DP=51;ExcessHet=3.0103;FS=3.874;MLEAC=1;MLEAF=0.500;MQ=43.90;MQRankSum=-1.612;QD=15.84;ReadPosRankSum=1.380;SOR=0.336	GT:AD:DP:GQ:PL	0/1:29,22:51:99:836,0,1232
3L	18422409	.	A	T	358.77	.	AC=1;AF=0.500;AN=2;BaseQRankSum=-0.856;ClippingRankSum=0.000;DP=42;ExcessHet=3.0103;FS=0.000;MLEAC=1;MLEAF=0.500;MQ=43.88;MQRankSum=-1.541;QD=8.54;ReadPosRankSum=1.708;SOR=0.709	GT:AD:DP:GQ:PL	0/1:23,19:42:99:387,0,500
3L	18422463	.	A	T	613.77	.	AC=1;AF=0.500;AN=2;BaseQRankSum=1.708;ClippingRankSum=0.000;DP=41;ExcessHet=3.0103;FS=2.807;MLEAC=1;MLEAF=0.500;MQ=43.83;MQRankSum=-2.081;QD=14.97;ReadPosRankSum=-1.921;SOR=1.371	GT:AD:DP:GQ:PL	0/1:24,17:41:99:642,0,1169
3L	18422464	.	A	T	610.77	.	AC=1;AF=0.500;AN=2;BaseQRankSum=-0.841;ClippingRankSum=0.000;DP=41;ExcessHet=3.0103;FS=2.807;MLEAC=1;MLEAF=0.500;MQ=43.83;MQRankSum=-2.081;QD=14.90;ReadPosRankSum=-1.920;SOR=1.371	GT:AD:DP:GQ:PL	0/1:24,17:41:99:639,0,1211
3L	18422466	.	A	C	610.77	.	AC=1;AF=0.500;AN=2;BaseQRankSum=0.808;ClippingRankSum=0.000;DP=42;ExcessHet=3.0103;FS=4.519;MLEAC=1;MLEAF=0.500;MQ=43.84;MQRankSum=-2.124;QD=14.54;ReadPosRankSum=-1.757;SOR=1.335	GT:AD:DP:GQ:PL	0/1:25,17:42:99:639,0,1211
3L	18422467	.	A	G	607.77	.	AC=1;AF=0.500;AN=2;BaseQRankSum=-0.723;ClippingRankSum=0.000;DP=42;ExcessHet=3.0103;FS=4.519;MLEAC=1;MLEAF=0.500;MQ=43.84;MQRankSum=-2.124;QD=14.47;ReadPosRankSum=-1.808;SOR=1.335	GT:AD:DP:GQ:PL	0/1:25,17:42:99:636,0,1253
3L	18422485	.	A	G	553.77	.	AC=1;AF=0.500;AN=2;BaseQRankSum=-2.365;ClippingRankSum=0.000;DP=46;ExcessHet=3.0103;FS=2.689;MLEAC=1;MLEAF=0.500;MQ=43.81;MQRankSum=-1.747;QD=12.04;ReadPosRankSum=-0.612;SOR=1.244	GT:AD:DP:GQ:PL	0/1:30,16:46:99:582,0,1397
3L	18422489	.	T	A	550.77	.	AC=1;AF=0.500;AN=2;BaseQRankSum=-1.399;ClippingRankSum=0.000;DP=48;ExcessHet=3.0103;FS=2.622;MLEAC=1;MLEAF=0.500;MQ=43.82;MQRankSum=-1.787;QD=11.72;ReadPosRankSum=-0.562;SOR=1.159	GT:AD:DP:GQ:PL	0/1:31,16:47:99:579,0,1428
3L	18422966	.	G	A	357.77	.	AC=1;AF=0.500;AN=2;BaseQRankSum=0.638;ClippingRankSum=0.000;DP=57;ExcessHet=3.0103;FS=12.746;MLEAC=1;MLEAF=0.500;MQ=43.90;MQRankSum=-1.069;QD=6.28;ReadPosRankSum=-1.741;SOR=1.750	GT:AD:DP:GQ:PL	0/1:36,21:57:99:386,0,818
3L	18422985	.	GAA	G	408.73	.	AC=1;AF=0.500;AN=2;BaseQRankSum=0.645;ClippingRankSum=0.000;DP=60;ExcessHet=3.0103;FS=10.471;MLEAC=1;MLEAF=0.500;MQ=43.90;MQRankSum=-1.141;QD=7.57;ReadPosRankSum=-1.196;SOR=1.102	GT:AD:DP:GQ:PL	0/1:35,19:54:99:446,0,972
3L	18423149	.	TTAACTGGTAAGTTC	T	604.73	.	AC=1;AF=0.500;AN=2;BaseQRankSum=-1.146;ClippingRankSum=0.000;DP=51;ExcessHet=3.0103;FS=6.004;MLEAC=1;MLEAF=0.500;MQ=43.96;MQRankSum=-1.313;QD=11.86;ReadPosRankSum=0.778;SOR=1.468	GT:AD:DP:GQ:PL	0/1:33,18:51:99:642,0,1314
3L	18423189	.	G	A	629.77	.	AC=1;AF=0.500;AN=2;BaseQRankSum=1.628;ClippingRankSum=0.000;DP=45;ExcessHet=3.0103;FS=4.307;MLEAC=1;MLEAF=0.500;MQ=43.87;MQRankSum=0.268;QD=13.99;ReadPosRankSum=-0.776;SOR=1.387	GT:AD:DP:GQ:PL	0/1:27,18:45:99:658,0,1062
3L	18423196	.	CT	C	614.73	.	AC=1;AF=0.500;AN=2;BaseQRankSum=-0.380;ClippingRankSum=0.000;DP=46;ExcessHet=3.0103;FS=2.670;MLEAC=1;MLEAF=0.500;MQ=43.87;MQRankSum=0.237;QD=13.36;ReadPosRankSum=-0.720;SOR=1.292	GT:AD:DP:GQ:PL	0/1:28,18:46:99:652,0,1138
3L	18423200	.	GTT	G,GT	1169.73	.	AC=1,1;AF=0.500,0.500;AN=2;BaseQRankSum=-1.556;ClippingRankSum=0.000;DP=47;ExcessHet=3.0103;FS=0.000;MLEAC=1,1;MLEAF=0.500,0.500;MQ=43.88;MQRankSum=-0.178;QD=25.99;ReadPosRankSum=1.425;SOR=0.473	GT:AD:DP:GQ:PL	1/2:1,21,23:45:99:1207,381,372,793,0,738
3L	18423267	.	A	G	1497.77	.	AC=2;AF=1.00;AN=2;DP=42;ExcessHet=3.0103;FS=0.000;MLEAC=2;MLEAF=1.00;MQ=43.81;QD=28.24;SOR=0.788	GT:AD:DP:GQ:PL	1/1:0,42:42:99:1526,128,0
3L	18423279	.	GTTTTTT	G	1007.73	.	AC=1;AF=0.500;AN=2;BaseQRankSum=1.922;ClippingRankSum=0.000;DP=42;ExcessHet=3.0103;FS=0.000;MLEAC=1;MLEAF=0.500;MQ=43.86;MQRankSum=-1.012;QD=25.84;ReadPosRankSum=-1.512;SOR=0.527	GT:AD:DP:GQ:PL	0/1:13,26:39:99:1045,0,426
3L	18423433	.	G	A	348.77	.	AC=1;AF=0.500;AN=2;BaseQRankSum=2.811;ClippingRankSum=0.000;DP=54;ExcessHet=3.0103;FS=1.147;MLEAC=1;MLEAF=0.500;MQ=43.72;MQRankSum=-2.733;QD=6.58;ReadPosRankSum=-0.356;SOR=0.963	GT:AD:DP:GQ:PL	0/1:34,19:53:99:377,0,764
3L	18423590	.	C	A	574.77	.	AC=1;AF=0.500;AN=2;BaseQRankSum=1.965;ClippingRankSum=0.000;DP=55;ExcessHet=3.0103;FS=4.254;MLEAC=1;MLEAF=0.500;MQ=43.60;MQRankSum=-4.066;QD=10.84;ReadPosRankSum=-1.840;SOR=0.288	GT:AD:DP:GQ:PL	0/1:36,17:53:99:603,0,2178
3L	18423595	.	T	C	615.77	.	AC=1;AF=0.500;AN=2;BaseQRankSum=-0.721;ClippingRankSum=0.000;DP=57;ExcessHet=3.0103;FS=2.498;MLEAC=1;MLEAF=0.500;MQ=43.62;MQRankSum=-3.997;QD=11.20;ReadPosRankSum=-1.830;SOR=0.384	GT:AD:DP:GQ:PL	0/1:37,18:55:99:644,0,2175
3L	18423596	.	CTT	C	606.73	.	AC=1;AF=0.500;AN=2;BaseQRankSum=2.177;ClippingRankSum=0.000;DP=57;ExcessHet=3.0103;FS=2.498;MLEAC=1;MLEAF=0.500;MQ=43.62;MQRankSum=-3.997;QD=11.03;ReadPosRankSum=-1.786;SOR=0.384	GT:AD:DP:GQ:PL	0/1:37,18:55:99:644,0,2175
3L	18423614	.	T	G	570.77	.	AC=1;AF=0.500;AN=2;BaseQRankSum=0.960;ClippingRankSum=0.000;DP=57;ExcessHet=3.0103;FS=4.377;MLEAC=1;MLEAF=0.500;MQ=43.62;MQRankSum=-4.169;QD=10.38;ReadPosRankSum=-0.856;SOR=0.252	GT:AD:DP:GQ:PL	0/1:38,17:55:99:599,0,2188
3L	18423661	.	G	A	215.77	.	AC=1;AF=0.500;AN=2;BaseQRankSum=1.617;ClippingRankSum=0.000;DP=33;ExcessHet=3.0103;FS=1.859;MLEAC=1;MLEAF=0.500;MQ=43.72;MQRankSum=-2.488;QD=6.54;ReadPosRankSum=1.661;SOR=1.085	GT:AD:DP:GQ:PL	0/1:25,8:33:99:244,0,980
3L	18423686	.	T	A	184.77	.	AC=1;AF=0.500;AN=2;BaseQRankSum=1.815;ClippingRankSum=0.000;DP=33;ExcessHet=3.0103;FS=1.926;MLEAC=1;MLEAF=0.500;MQ=43.78;MQRankSum=-1.853;QD=5.60;ReadPosRankSum=0.485;SOR=1.321	GT:AD:DP:GQ:PL	0/1:26,7:33:99:213,0,1035
3L	18423801	.	A	G	312.77	.	AC=1;AF=0.500;AN=2;BaseQRankSum=2.070;ClippingRankSum=0.000;DP=51;ExcessHet=3.0103;FS=1.390;MLEAC=1;MLEAF=0.500;MQ=43.23;MQRankSum=-7.005;QD=6.13;ReadPosRankSum=-2.617;SOR=0.351	GT:AD:DP:GQ:PL	0/1:40,11:51:99:341,0,1646
3L	18423803	.	T	C	309.77	.	AC=1;AF=0.500;AN=2;BaseQRankSum=0.181;ClippingRankSum=0.000;DP=51;ExcessHet=3.0103;FS=1.390;MLEAC=1;MLEAF=0.500;MQ=43.23;MQRankSum=-7.005;QD=6.07;ReadPosRankSum=-2.482;SOR=0.351	GT:AD:DP:GQ:PL	0/1:40,11:51:99:338,0,1688
3L	18423811	.	ACATTAATTATTAAT	A	342.73	.	AC=1;AF=0.500;AN=2;BaseQRankSum=0.730;ClippingRankSum=0.000;DP=50;ExcessHet=3.0103;FS=1.332;MLEAC=1;MLEAF=0.500;MQ=43.26;MQRankSum=-6.538;QD=6.85;ReadPosRankSum=-2.932;SOR=0.443	GT:AD:DP:GQ:PL	0/1:39,11:50:99:380,0,1685
3L	18423829	.	AAC	A	344.73	.	AC=1;AF=0.500;AN=2;BaseQRankSum=2.112;ClippingRankSum=0.000;DP=47;ExcessHet=3.0103;FS=0.000;MLEAC=1;MLEAF=0.500;MQ=43.21;MQRankSum=-6.322;QD=7.33;ReadPosRankSum=-3.646;SOR=0.542	GT:AD:DP:GQ:PL	0/1:36,11:47:99:382,0,1559
3L	18423833	.	A	T	320.77	.	AC=1;AF=0.500;AN=2;BaseQRankSum=1.642;ClippingRankSum=0.000;DP=44;ExcessHet=3.0103;FS=0.000;MLEAC=1;MLEAF=0.500;MQ=43.22;MQRankSum=-5.706;QD=7.29;ReadPosRankSum=-1.636;SOR=0.760	GT:AD:DP:GQ:PL	0/1:33,11:44:99:349,0,1436
3L	18423864	.	T	C	447.77	.	AC=1;AF=0.500;AN=2;BaseQRankSum=-1.878;ClippingRankSum=0.000;DP=51;ExcessHet=3.0103;FS=1.179;MLEAC=1;MLEAF=0.500;MQ=43.11;MQRankSum=-5.279;QD=8.78;ReadPosRankSum=-1.246;SOR=0.913	GT:AD:DP:GQ:PL	0/1:37,14:51:99:476,0,1497
3L	18423865	.	C	A	447.77	.	AC=1;AF=0.500;AN=2;BaseQRankSum=0.323;ClippingRankSum=0.000;DP=50;ExcessHet=3.0103;FS=0.000;MLEAC=1;MLEAF=0.500;MQ=43.09;MQRankSum=-5.216;QD=8.96;ReadPosRankSum=-1.265;SOR=0.850	GT:AD:DP:GQ:PL	0/1:36,14:50:99:476,0,1497
3L	18423872	.	G	C	525.77	.	AC=1;AF=0.500;AN=2;BaseQRankSum=-1.245;ClippingRankSum=0.000;DP=52;ExcessHet=3.0103;FS=4.332;MLEAC=1;MLEAF=0.500;MQ=43.27;MQRankSum=-4.748;QD=10.11;ReadPosRankSum=-0.970;SOR=1.395	GT:AD:DP:GQ:PL	0/1:37,15:52:99:554,0,1589
3L	18423879	.	G	T	563.77	.	AC=1;AF=0.500;AN=2;BaseQRankSum=-1.470;ClippingRankSum=0.000;DP=52;ExcessHet=3.0103;FS=1.143;MLEAC=1;MLEAF=0.500;MQ=43.27;MQRankSum=-4.337;QD=10.84;ReadPosRankSum=-0.839;SOR=0.992	GT:AD:DP:GQ:PL	0/1:35,17:52:99:592,0,1418
3L	18423924	.	G	A	446.77	.	AC=1;AF=0.500;AN=2;BaseQRankSum=-1.129;ClippingRankSum=0.000;DP=59;ExcessHet=3.0103;FS=1.026;MLEAC=1;MLEAF=0.500;MQ=43.02;MQRankSum=-4.603;QD=7.57;ReadPosRankSum=0.502;SOR=0.524	GT:AD:DP:GQ:PL	0/1:35,24:59:99:475,0,793
3L	18424006	.	T	G	402.77	.	AC=1;AF=0.500;AN=2;BaseQRankSum=-2.120;ClippingRankSum=0.000;DP=42;ExcessHet=3.0103;FS=2.786;MLEAC=1;MLEAF=0.500;MQ=42.93;MQRankSum=-3.124;QD=9.59;ReadPosRankSum=-0.517;SOR=0.307	GT:AD:DP:GQ:PL	0/1:22,20:42:99:431,0,474
3L	18424090	.	T	C	296.77	.	AC=1;AF=0.500;AN=2;BaseQRankSum=0.191;ClippingRankSum=0.000;DP=33;ExcessHet=3.0103;FS=0.000;MLEAC=1;MLEAF=0.500;MQ=43.62;MQRankSum=-1.560;QD=8.99;ReadPosRankSum=0.884;SOR=0.610	GT:AD:DP:GQ:PL	0/1:17,16:33:99:325,0,377
3L	18424107	.	TG	T	299.73	.	AC=1;AF=0.500;AN=2;BaseQRankSum=-0.189;ClippingRankSum=0.000;DP=33;ExcessHet=3.0103;FS=0.000;MLEAC=1;MLEAF=0.500;MQ=43.68;MQRankSum=-2.003;QD=9.08;ReadPosRankSum=-0.108;SOR=0.784	GT:AD:DP:GQ:PL	0/1:16,17:33:99:337,0,318
3L	18424256	.	G	A	220.77	.	AC=1;AF=0.500;AN=2;BaseQRankSum=1.029;ClippingRankSum=0.000;DP=46;ExcessHet=3.0103;FS=2.838;MLEAC=1;MLEAF=0.500;MQ=44.00;MQRankSum=0.000;QD=4.80;ReadPosRankSum=1.053;SOR=1.215	GT:AD:DP:GQ:PL	0/1:32,14:46:99:249,0,737
3L	18424443	.	T	A	394.77	.	AC=1;AF=0.500;AN=2;BaseQRankSum=0.339;ClippingRankSum=0.000;DP=48;ExcessHet=3.0103;FS=1.134;MLEAC=1;MLEAF=0.500;MQ=43.92;MQRankSum=-1.661;QD=8.22;ReadPosRankSum=0.341;SOR=0.791	GT:AD:DP:GQ:PL	0/1:28,20:48:99:423,0,645
3L	18424576	.	G	C	1799.77	.	AC=2;AF=1.00;AN=2;DP=50;ExcessHet=3.0103;FS=0.000;MLEAC=2;MLEAF=1.00;MQ=43.80;QD=27.13;SOR=0.859	GT:AD:DP:GQ:PL	1/1:0,50:50:99:1828,150,0
3L	18424582	.	C	T	538.77	.	AC=1;AF=0.500;AN=2;BaseQRankSum=0.063;ClippingRankSum=0.000;DP=50;ExcessHet=3.0103;FS=10.717;MLEAC=1;MLEAF=0.500;MQ=43.84;MQRankSum=-1.922;QD=11.00;ReadPosRankSum=0.787;SOR=0.693	GT:AD:DP:GQ:PL	0/1:23,26:49:99:567,0,490
3L	18424692	.	T	A	551.77	.	AC=1;AF=0.500;AN=2;BaseQRankSum=-1.469;ClippingRankSum=0.000;DP=53;ExcessHet=3.0103;FS=9.971;MLEAC=1;MLEAF=0.500;MQ=43.48;MQRankSum=3.748;QD=10.41;ReadPosRankSum=2.447;SOR=0.840	GT:AD:DP:GQ:PL	0/1:26,27:53:99:580,0,560
3L	18424722	.	A	G	881.77	.	AC=1;AF=0.500;AN=2;BaseQRankSum=1.884;ClippingRankSum=0.000;DP=53;ExcessHet=3.0103;FS=0.000;MLEAC=1;MLEAF=0.500;MQ=43.48;MQRankSum=-4.174;QD=16.64;ReadPosRankSum=-0.619;SOR=0.776	GT:AD:DP:GQ:PL	0/1:30,23:53:99:910,0,1271
3L	18424723	.	A	G	881.77	.	AC=1;AF=0.500;AN=2;BaseQRankSum=-1.856;ClippingRankSum=0.000;DP=53;ExcessHet=3.0103;FS=0.000;MLEAC=1;MLEAF=0.500;MQ=43.48;MQRankSum=-4.174;QD=16.64;ReadPosRankSum=-0.557;SOR=0.776	GT:AD:DP:GQ:PL	0/1:30,23:53:99:910,0,1271
3L	18424739	.	AGTTT	A	957.73	.	AC=1;AF=0.500;AN=2;BaseQRankSum=2.295;ClippingRankSum=0.000;DP=56;ExcessHet=3.0103;FS=1.037;MLEAC=1;MLEAF=0.500;MQ=43.42;MQRankSum=-4.657;QD=17.10;ReadPosRankSum=0.105;SOR=0.484	GT:AD:DP:GQ:PL	0/1:32,24:56:99:995,0,1265
3L	18424767	.	A	G	930.77	.	AC=1;AF=0.500;AN=2;BaseQRankSum=-0.255;ClippingRankSum=0.000;DP=55;ExcessHet=3.0103;FS=2.266;MLEAC=1;MLEAF=0.500;MQ=43.32;MQRankSum=-4.857;QD=16.92;ReadPosRankSum=1.277;SOR=0.568	GT:AD:DP:GQ:PL	0/1:30,25:55:99:959,0,1184
3L	18424771	.	A	ATT	2527.73	.	AC=2;AF=1.00;AN=2;DP=57;ExcessHet=3.0103;FS=0.000;MLEAC=2;MLEAF=1.00;MQ=43.35;QD=38.40;SOR=0.804	GT:AD:DP:GQ:PL	1/1:0,55:55:99:2565,172,0
3L	18424775	.	A	C	2536.77	.	AC=2;AF=1.00;AN=2;DP=58;ExcessHet=3.0103;FS=0.000;MLEAC=2;MLEAF=1.00;MQ=43.33;QD=30.50;SOR=0.800	GT:AD:DP:GQ:PL	1/1:0,57:57:99:2565,172,0
3L	18424777	.	TC	T	2527.73	.	AC=2;AF=1.00;AN=2;DP=56;ExcessHet=3.0103;FS=0.000;MLEAC=2;MLEAF=1.00;MQ=43.30;QD=30.96;SOR=0.804	GT:AD:DP:GQ:PL	1/1:0,55:55:99:2565,172,0
3L	18424779	.	A	G	987.77	.	AC=1;AF=0.500;AN=2;BaseQRankSum=1.881;ClippingRankSum=0.000;DP=54;ExcessHet=3.0103;FS=2.316;MLEAC=1;MLEAF=0.500;MQ=43.33;MQRankSum=-4.543;QD=18.64;ReadPosRankSum=0.490;SOR=0.689	GT:AD:DP:GQ:PL	0/1:27,26:53:99:1016,0,1059
3L	18424851	.	T	C	1131.77	.	AC=1;AF=0.500;AN=2;BaseQRankSum=0.381;ClippingRankSum=0.000;DP=63;ExcessHet=3.0103;FS=6.913;MLEAC=1;MLEAF=0.500;MQ=43.49;MQRankSum=-4.177;QD=18.25;ReadPosRankSum=0.072;SOR=0.817	GT:AD:DP:GQ:PL	0/1:31,31:62:99:1160,0,1285
3L	18424858	.	C	A	1073.77	.	AC=1;AF=0.500;AN=2;BaseQRankSum=0.525;ClippingRankSum=0.000;DP=62;ExcessHet=3.0103;FS=3.503;MLEAC=1;MLEAF=0.500;MQ=43.48;MQRankSum=-4.544;QD=17.60;ReadPosRankSum=1.454;SOR=0.625	GT:AD:DP:GQ:PL	0/1:33,28:61:99:1102,0,1327
3L	18424893	.	G	C	969.77	.	AC=1;AF=0.500;AN=2;BaseQRankSum=-0.073;ClippingRankSum=0.000;DP=58;ExcessHet=3.0103;FS=0.000;MLEAC=1;MLEAF=0.500;MQ=43.43;MQRankSum=-4.607;QD=17.01;ReadPosRankSum=0.898;SOR=0.634	GT:AD:DP:GQ:PL	0/1:31,26:57:99:998,0,1617
3L	18424896	.	T	A	1011.77	.	AC=1;AF=0.500;AN=2;BaseQRankSum=1.481;ClippingRankSum=0.000;DP=57;ExcessHet=3.0103;FS=0.000;MLEAC=1;MLEAF=0.500;MQ=43.42;MQRankSum=-4.382;QD=18.07;ReadPosRankSum=0.287;SOR=0.706	GT:AD:DP:GQ:PL	0/1:29,27:56:99:1040,0,1613
3L	18424906	.	A	T	969.77	.	AC=1;AF=0.500;AN=2;BaseQRankSum=0.842;ClippingRankSum=0.000;DP=57;ExcessHet=3.0103;FS=0.000;MLEAC=1;MLEAF=0.500;MQ=43.45;MQRankSum=-4.331;QD=17.32;ReadPosRankSum=0.567;SOR=0.576	GT:AD:DP:GQ:PL	0/1:30,26:56:99:998,0,1647
3L	18424907	.	A	T	966.77	.	AC=1;AF=0.500;AN=2;BaseQRankSum=1.049;ClippingRankSum=0.000;DP=58;ExcessHet=3.0103;FS=1.006;MLEAC=1;MLEAF=0.500;MQ=43.46;MQRankSum=-4.394;QD=16.96;ReadPosRankSum=0.681;SOR=0.527	GT:AD:DP:GQ:PL	0/1:31,26:57:99:995,0,1689
3L	18424911	.	C	A	963.77	.	AC=1;AF=0.500;AN=2;BaseQRankSum=2.700;ClippingRankSum=0.000;DP=59;ExcessHet=3.0103;FS=1.017;MLEAC=1;MLEAF=0.500;MQ=43.47;MQRankSum=-4.614;QD=16.62;ReadPosRankSum=0.958;SOR=0.625	GT:AD:DP:GQ:PL	0/1:33,25:58:99:992,0,1731
3L	18424926	.	G	A	955.77	.	AC=1;AF=0.500;AN=2;BaseQRankSum=3.237;ClippingRankSum=0.000;DP=56;ExcessHet=3.0103;FS=2.282;MLEAC=1;MLEAF=0.500;MQ=43.41;MQRankSum=-4.709;QD=17.07;ReadPosRankSum=-1.080;SOR=0.814	GT:AD:DP:GQ:PL	0/1:31,25:56:99:984,0,1674
3L	18424930	.	G	C	990.77	.	AC=1;AF=0.500;AN=2;BaseQRankSum=2.352;ClippingRankSum=0.000;DP=59;ExcessHet=3.0103;FS=3.586;MLEAC=1;MLEAF=0.500;MQ=43.44;MQRankSum=-4.573;QD=16.79;ReadPosRankSum=-1.765;SOR=0.760	GT:AD:DP:GQ:PL	0/1:32,27:59:99:1019,0,1671
3L	18424954	.	C	CCAAGCTG	744.73	.	AC=1;AF=0.500;AN=2;BaseQRankSum=0.930;ClippingRankSum=0.000;DP=50;ExcessHet=3.0103;FS=1.131;MLEAC=1;MLEAF=0.500;MQ=43.29;MQRankSum=-5.191;QD=15.20;ReadPosRankSum=-1.252;SOR=1.042	GT:AD:DP:GQ:PL	0/1:29,20:49:99:782,0,1552
3L	18424969	.	G	A	766.77	.	AC=1;AF=0.500;AN=2;BaseQRankSum=3.666;ClippingRankSum=0.000;DP=49;ExcessHet=3.0103;FS=0.000;MLEAC=1;MLEAF=0.500;MQ=43.38;MQRankSum=-4.944;QD=15.65;ReadPosRankSum=-1.512;SOR=0.681	GT:AD:DP:GQ:PL	0/1:29,20:49:99:795,0,1406
3L	18425181	.	A	T	293.77	.	AC=1;AF=0.500;AN=2;BaseQRankSum=0.641;ClippingRankSum=0.000;DP=39;ExcessHet=3.0103;FS=1.314;MLEAC=1;MLEAF=0.500;MQ=43.50;MQRankSum=-3.876;QD=7.94;ReadPosRankSum=1.291;SOR=1.123	GT:AD:DP:GQ:PL	0/1:21,16:37:99:322,0,454
3L	18425386	.	G	A	179.77	.	AC=1;AF=0.500;AN=2;BaseQRankSum=0.011;ClippingRankSum=0.000;DP=53;ExcessHet=3.0103;FS=2.861;MLEAC=1;MLEAF=0.500;MQ=43.20;MQRankSum=-4.975;QD=3.39;ReadPosRankSum=-0.823;SOR=0.662	GT:AD:DP:GQ:PL	0/1:42,11:53:99:208,0,967
3L	18425399	.	T	TAGAGTGGATAATTGTTAAAAAATATTAAAC	429.73	.	AC=1;AF=0.500;AN=2;BaseQRankSum=2.330;ClippingRankSum=0.000;DP=48;ExcessHet=3.0103;FS=2.967;MLEAC=1;MLEAF=0.500;MQ=43.04;MQRankSum=-4.865;QD=9.14;ReadPosRankSum=-2.551;SOR=0.637	GT:AD:DP:GQ:PL	0/1:36,11:47:99:467,0,1462
3L	18425424	.	G	T	389.77	.	AC=1;AF=0.500;AN=2;BaseQRankSum=2.883;ClippingRankSum=0.000;DP=49;ExcessHet=3.0103;FS=7.070;MLEAC=1;MLEAF=0.500;MQ=42.82;MQRankSum=-5.872;QD=7.95;ReadPosRankSum=-2.232;SOR=1.538	GT:AD:DP:GQ:PL	0/1:36,13:49:99:418,0,799
3L	18425437	.	A	T	364.77	.	AC=1;AF=0.500;AN=2;BaseQRankSum=-1.679;ClippingRankSum=0.000;DP=48;ExcessHet=3.0103;FS=4.891;MLEAC=1;MLEAF=0.500;MQ=42.84;MQRankSum=-5.793;QD=7.60;ReadPosRankSum=0.083;SOR=1.399	GT:AD:DP:GQ:PL	0/1:36,12:48:99:393,0,1447
3L	18425443	.	G	T	404.77	.	AC=1;AF=0.500;AN=2;BaseQRankSum=0.646;ClippingRankSum=0.000;DP=49;ExcessHet=3.0103;FS=6.831;MLEAC=1;MLEAF=0.500;MQ=42.53;MQRankSum=-5.904;QD=8.26;ReadPosRankSum=-0.221;SOR=1.747	GT:AD:DP:GQ:PL	0/1:35,14:49:99:433,0,1474
3L	18425480	.	T	C	496.77	.	AC=1;AF=0.500;AN=2;BaseQRankSum=-2.324;ClippingRankSum=0.000;DP=51;ExcessHet=3.0103;FS=9.313;MLEAC=1;MLEAF=0.500;MQ=43.06;MQRankSum=-6.898;QD=9.94;ReadPosRankSum=1.621;SOR=2.155	GT:AD:DP:GQ:PL	0/1:35,15:50:99:525,0,813
3L	18425486	.	CT	C	496.73	.	AC=1;AF=0.500;AN=2;BaseQRankSum=0.978;ClippingRankSum=0.000;DP=49;ExcessHet=3.0103;FS=7.153;MLEAC=1;MLEAF=0.500;MQ=43.02;MQRankSum=-6.669;QD=10.57;ReadPosRankSum=1.073;SOR=2.026	GT:AD:DP:GQ:PL	0/1:32,15:47:99:534,0,595
3L	18425511	.	C	G	436.77	.	AC=1;AF=0.500;AN=2;BaseQRankSum=0.209;ClippingRankSum=0.000;DP=53;ExcessHet=3.0103;FS=6.940;MLEAC=1;MLEAF=0.500;MQ=43.07;MQRankSum=-6.981;QD=8.56;ReadPosRankSum=0.760;SOR=1.852	GT:AD:DP:GQ:PL	0/1:37,14:51:99:465,0,1499
3L	18425513	.	A	AC	466.73	.	AC=1;AF=0.500;AN=2;BaseQRankSum=0.311;ClippingRankSum=0.000;DP=52;ExcessHet=3.0103;FS=6.760;MLEAC=1;MLEAF=0.500;MQ=43.06;MQRankSum=-6.907;QD=9.33;ReadPosRankSum=0.530;SOR=1.751	GT:AD:DP:GQ:PL	0/1:36,14:50:99:504,0,1538
3L	18425514	.	T	TTAGAG	466.73	.	AC=1;AF=0.500;AN=2;BaseQRankSum=-0.334;ClippingRankSum=0.000;DP=52;ExcessHet=3.0103;FS=4.840;MLEAC=1;MLEAF=0.500;MQ=43.20;MQRankSum=-6.929;QD=9.33;ReadPosRankSum=1.051;SOR=1.539	GT:AD:DP:GQ:PL	0/1:37,13:50:99:504,0,1533
3L	18425520	.	C	A	441.77	.	AC=1;AF=0.500;AN=2;BaseQRankSum=0.975;ClippingRankSum=0.000;DP=54;ExcessHet=3.0103;FS=2.819;MLEAC=1;MLEAF=0.500;MQ=43.26;MQRankSum=-6.716;QD=8.50;ReadPosRankSum=0.761;SOR=1.238	GT:AD:DP:GQ:PL	0/1:39,13:52:99:470,0,1565
3L	18425540	.	A	T	446.77	.	AC=1;AF=0.500;AN=2;BaseQRankSum=0.549;ClippingRankSum=0.000;DP=58;ExcessHet=3.0103;FS=4.365;MLEAC=1;MLEAF=0.500;MQ=43.15;MQRankSum=-7.005;QD=7.98;ReadPosRankSum=-1.592;SOR=1.383	GT:AD:DP:GQ:PL	0/1:41,15:56:99:475,0,925
3L	18425569	.	A	C	216.77	.	AC=1;AF=0.500;AN=2;BaseQRankSum=0.664;ClippingRankSum=0.000;DP=55;ExcessHet=3.0103;FS=5.580;MLEAC=1;MLEAF=0.500;MQ=42.75;MQRankSum=-5.503;QD=4.09;ReadPosRankSum=-1.102;SOR=1.795	GT:AD:DP:GQ:PL	0/1:44,9:53:99:245,0,1820
3L	18425576	.	A	C	258.77	.	AC=1;AF=0.500;AN=2;BaseQRankSum=-0.111;ClippingRankSum=0.000;DP=56;ExcessHet=3.0103;FS=7.628;MLEAC=1;MLEAF=0.500;MQ=42.74;MQRankSum=-5.653;QD=4.79;ReadPosRankSum=-1.560;SOR=1.995	GT:AD:DP:GQ:PL	0/1:44,10:54:99:287,0,1817
3L	18425580	.	A	G	257.77	.	AC=1;AF=0.500;AN=2;BaseQRankSum=-0.123;ClippingRankSum=0.000;DP=57;ExcessHet=3.0103;FS=4.865;MLEAC=1;MLEAF=0.500;MQ=42.76;MQRankSum=-5.350;QD=4.69;ReadPosRankSum=-1.864;SOR=1.520	GT:AD:DP:GQ:PL	0/1:44,11:55:99:286,0,1843
3L	18425582	.	T	A	257.77	.	AC=1;AF=0.500;AN=2;BaseQRankSum=0.739;ClippingRankSum=0.000;DP=57;ExcessHet=3.0103;FS=5.033;MLEAC=1;MLEAF=0.500;MQ=42.76;MQRankSum=-5.350;QD=4.69;ReadPosRankSum=-1.551;SOR=1.659	GT:AD:DP:GQ:PL	0/1:44,11:55:99:286,0,1843
3L	18425640	.	T	C	219.77	.	AC=1;AF=0.500;AN=2;BaseQRankSum=1.199;ClippingRankSum=0.000;DP=50;ExcessHet=3.0103;FS=9.092;MLEAC=1;MLEAF=0.500;MQ=43.25;MQRankSum=-1.987;QD=4.68;ReadPosRankSum=-0.850;SOR=1.714	GT:AD:DP:GQ:PL	0/1:33,14:47:99:248,0,731
3L	18425680	.	C	T	245.77	.	AC=1;AF=0.500;AN=2;BaseQRankSum=0.872;ClippingRankSum=0.000;DP=48;ExcessHet=3.0103;FS=9.715;MLEAC=1;MLEAF=0.500;MQ=43.28;MQRankSum=-0.761;QD=5.34;ReadPosRankSum=1.050;SOR=2.338	GT:AD:DP:GQ:PL	0/1:31,15:46:99:274,0,713
3L	18425830	.	C	T	258.77	.	AC=1;AF=0.500;AN=2;BaseQRankSum=-0.703;ClippingRankSum=0.000;DP=49;ExcessHet=3.0103;FS=2.659;MLEAC=1;MLEAF=0.500;MQ=43.28;MQRankSum=-0.616;QD=5.39;ReadPosRankSum=0.771;SOR=1.244	GT:AD:DP:GQ:PL	0/1:32,16:48:99:287,0,744
3L	18425850	.	G	A	268.77	.	AC=1;AF=0.500;AN=2;BaseQRankSum=-0.232;ClippingRankSum=0.000;DP=50;ExcessHet=3.0103;FS=0.000;MLEAC=1;MLEAF=0.500;MQ=43.29;MQRankSum=-0.588;QD=5.38;ReadPosRankSum=0.983;SOR=0.754	GT:AD:DP:GQ:PL	0/1:33,17:50:99:297,0,746
3L	18426321	.	T	C	2202.77	.	AC=2;AF=1.00;AN=2;DP=50;ExcessHet=3.0103;FS=0.000;MLEAC=2;MLEAF=1.00;MQ=43.85;QD=31.34;SOR=0.952	GT:AD:DP:GQ:PL	1/1:0,50:50:99:2231,151,0
3L	18426331	.	C	A	2214.77	.	AC=2;AF=1.00;AN=2;DP=51;ExcessHet=3.0103;FS=0.000;MLEAC=2;MLEAF=1.00;MQ=43.86;QD=36.84;SOR=0.813	GT:AD:DP:GQ:PL	1/1:0,51:51:99:2243,153,0
3L	18426568	.	GAACTGAACACGGGGGCTT	G	435.73	.	AC=1;AF=0.500;AN=2;BaseQRankSum=-0.637;ClippingRankSum=0.000;DP=47;ExcessHet=3.0103;FS=1.311;MLEAC=1;MLEAF=0.500;MQ=43.67;MQRankSum=-2.983;QD=9.47;ReadPosRankSum=-0.285;SOR=1.049	GT:AD:DP:GQ:PL	0/1:32,14:46:99:473,0,5491
3L	18426846	.	G	A	1379.77	.	AC=2;AF=1.00;AN=2;DP=51;ExcessHet=3.0103;FS=0.000;MLEAC=2;MLEAF=1.00;MQ=43.88;QD=27.05;SOR=0.900	GT:AD:DP:GQ:PL	1/1:0,51:51:99:1408,153,0
3L	18426898	.	A	G	1405.77	.	AC=2;AF=1.00;AN=2;DP=54;ExcessHet=3.0103;FS=0.000;MLEAC=2;MLEAF=1.00;MQ=43.82;QD=26.03;SOR=0.846	GT:AD:DP:GQ:PL	1/1:0,54:54:99:1434,161,0
3L	18426929	.	A	T	2499.77	.	AC=2;AF=1.00;AN=2;DP=58;ExcessHet=3.0103;FS=0.000;MLEAC=2;MLEAF=1.00;MQ=43.80;QD=28.06;SOR=0.693	GT:AD:DP:GQ:PL	1/1:0,58:58:99:2528,175,0
3L	18426938	.	T	G	2510.77	.	AC=2;AF=1.00;AN=2;DP=56;ExcessHet=3.0103;FS=0.000;MLEAC=2;MLEAF=1.00;MQ=43.79;QD=30.10;SOR=0.765	GT:AD:DP:GQ:PL	1/1:0,56:56:99:2539,172,0
3L	18426944	.	A	G	2428.77	.	AC=2;AF=1.00;AN=2;DP=54;ExcessHet=3.0103;FS=0.000;MLEAC=2;MLEAF=1.00;MQ=43.78;QD=30.59;SOR=0.693	GT:AD:DP:GQ:PL	1/1:0,54:54:99:2457,166,0
3L	18426971	.	C	G	1206.77	.	AC=2;AF=1.00;AN=2;DP=46;ExcessHet=3.0103;FS=0.000;MLEAC=2;MLEAF=1.00;MQ=43.70;QD=26.23;SOR=0.780	GT:AD:DP:GQ:PL	1/1:0,46:46:99:1235,138,0
3L	18426986	.	T	C	1261.77	.	AC=2;AF=1.00;AN=2;DP=48;ExcessHet=3.0103;FS=0.000;MLEAC=2;MLEAF=1.00;MQ=43.71;QD=26.29;SOR=0.866	GT:AD:DP:GQ:PL	1/1:0,48:48:99:1290,143,0
3L	18427022	.	T	C	1134.77	.	AC=2;AF=1.00;AN=2;DP=42;ExcessHet=3.0103;FS=0.000;MLEAC=2;MLEAF=1.00;MQ=43.86;QD=27.02;SOR=0.693	GT:AD:DP:GQ:PL	1/1:0,42:42:99:1163,126,0
3L	18427064	.	A	C	1059.77	.	AC=2;AF=1.00;AN=2;DP=40;ExcessHet=3.0103;FS=0.000;MLEAC=2;MLEAF=1.00;MQ=43.90;QD=26.49;SOR=1.292	GT:AD:DP:GQ:PL	1/1:0,40:40:99:1088,120,0
3L	18427402	.	T	C	1198.77	.	AC=2;AF=1.00;AN=2;DP=46;ExcessHet=3.0103;FS=0.000;MLEAC=2;MLEAF=1.00;MQ=44.00;QD=26.06;SOR=1.085	GT:AD:DP:GQ:PL	1/1:0,46:46:99:1227,137,0
3L	18427883	.	G	A	1281.77	.	AC=2;AF=1.00;AN=2;DP=49;ExcessHet=3.0103;FS=0.000;MLEAC=2;MLEAF=1.00;MQ=43.96;QD=26.16;SOR=1.473	GT:AD:DP:GQ:PL	1/1:0,49:49:99:1310,147,0
3L	18427898	.	T	C	1370.77	.	AC=2;AF=1.00;AN=2;DP=50;ExcessHet=3.0103;FS=0.000;MLEAC=2;MLEAF=1.00;MQ=43.96;QD=27.42;SOR=1.656	GT:AD:DP:GQ:PL	1/1:0,50:50:99:1399,150,0
3L	18428034	.	C	G	1390.77	.	AC=2;AF=1.00;AN=2;DP=52;ExcessHet=3.0103;FS=0.000;MLEAC=2;MLEAF=1.00;MQ=43.72;QD=26.75;SOR=1.136	GT:AD:DP:GQ:PL	1/1:0,52:52:99:1419,155,0
3L	18428426	.	G	C	821.77	.	AC=1;AF=0.500;AN=2;BaseQRankSum=0.185;ClippingRankSum=0.000;DP=58;ExcessHet=3.0103;FS=1.063;MLEAC=1;MLEAF=0.500;MQ=43.93;MQRankSum=-1.009;QD=14.17;ReadPosRankSum=-0.969;SOR=0.650	GT:AD:DP:GQ:PL	0/1:20,38:58:99:850,0,379
3L	18428517	.	T	A	883.77	.	AC=1;AF=0.500;AN=2;BaseQRankSum=-0.205;ClippingRankSum=0.000;DP=43;ExcessHet=3.0103;FS=8.796;MLEAC=1;MLEAF=0.500;MQ=43.95;MQRankSum=-0.801;QD=20.55;ReadPosRankSum=0.283;SOR=0.295	GT:AD:DP:GQ:PL	0/1:18,25:43:99:912,0,621
3L	18428537	.	C	A	927.77	.	AC=1;AF=0.500;AN=2;BaseQRankSum=-0.434;ClippingRankSum=0.000;DP=44;ExcessHet=3.0103;FS=4.439;MLEAC=1;MLEAF=0.500;MQ=43.87;MQRankSum=-1.380;QD=21.09;ReadPosRankSum=-2.447;SOR=0.280	GT:AD:DP:GQ:PL	0/1:17,27:44:99:956,0,581
3L	18428600	.	C	T	562.77	.	AC=1;AF=0.500;AN=2;BaseQRankSum=1.906;ClippingRankSum=0.000;DP=47;ExcessHet=3.0103;FS=1.150;MLEAC=1;MLEAF=0.500;MQ=43.92;MQRankSum=-1.200;QD=11.97;ReadPosRankSum=0.893;SOR=0.438	GT:AD:DP:GQ:PL	0/1:20,27:47:99:591,0,358
3L	18428646	.	G	GTT	1106.73	.	AC=2;AF=1.00;AN=2;DP=49;ExcessHet=3.0103;FS=0.000;MLEAC=2;MLEAF=1.00;MQ=43.92;QD=29.12;SOR=0.941	GT:AD:DP:GQ:PL	1/1:0,38:38:99:1144,119,0
3L	18428700	.	C	A	779.77	.	AC=1;AF=0.500;AN=2;BaseQRankSum=2.608;ClippingRankSum=0.000;DP=42;ExcessHet=3.0103;FS=0.000;MLEAC=1;MLEAF=0.500;MQ=44.00;MQRankSum=0.000;QD=18.57;ReadPosRankSum=-0.215;SOR=0.596	GT:AD:DP:GQ:PL	0/1:9,33:42:99:808,0,115
3L	18428818	.	T	C	791.77	.	AC=1;AF=0.500;AN=2;BaseQRankSum=-0.919;ClippingRankSum=0.000;DP=53;ExcessHet=3.0103;FS=4.254;MLEAC=1;MLEAF=0.500;MQ=44.00;MQRankSum=0.000;QD=14.94;ReadPosRankSum=-1.456;SOR=1.385	GT:AD:DP:GQ:PL	0/1:17,36:53:99:820,0,314
3L	18428909	.	A	T	497.77	.	AC=1;AF=0.500;AN=2;BaseQRankSum=2.861;ClippingRankSum=0.000;DP=45;ExcessHet=3.0103;FS=2.548;MLEAC=1;MLEAF=0.500;MQ=44.00;MQRankSum=0.000;QD=11.31;ReadPosRankSum=2.139;SOR=0.392	GT:AD:DP:GQ:PL	0/1:20,24:44:99:526,0,408
3L	18429107	.	A	G	357.77	.	AC=1;AF=0.500;AN=2;BaseQRankSum=-1.657;ClippingRankSum=0.000;DP=49;ExcessHet=3.0103;FS=1.087;MLEAC=1;MLEAF=0.500;MQ=43.92;MQRankSum=1.267;QD=7.30;ReadPosRankSum=-1.027;SOR=0.528	GT:AD:DP:GQ:PL	0/1:28,21:49:99:386,0,565
3L	18429176	.	T	C	389.77	.	AC=1;AF=0.500;AN=2;BaseQRankSum=0.187;ClippingRankSum=0.000;DP=59;ExcessHet=3.0103;FS=1.025;MLEAC=1;MLEAF=0.500;MQ=43.75;MQRankSum=1.165;QD=6.61;ReadPosRankSum=-0.420;SOR=0.963	GT:AD:DP:GQ:PL	0/1:36,23:59:99:418,0,797
3L	18429216	.	C	T	250.77	.	AC=1;AF=0.500;AN=2;BaseQRankSum=2.277;ClippingRankSum=0.000;DP=58;ExcessHet=3.0103;FS=2.513;MLEAC=1;MLEAF=0.500;MQ=43.75;MQRankSum=0.908;QD=4.32;ReadPosRankSum=-1.488;SOR=0.814	GT:AD:DP:GQ:PL	0/1:42,16:58:99:279,0,951
3L	18429245	.	C	T	345.77	.	AC=1;AF=0.500;AN=2;BaseQRankSum=1.206;ClippingRankSum=0.000;DP=55;ExcessHet=3.0103;FS=1.247;MLEAC=1;MLEAF=0.500;MQ=43.70;MQRankSum=0.958;QD=6.29;ReadPosRankSum=-0.612;SOR=0.892	GT:AD:DP:GQ:PL	0/1:43,12:55:99:374,0,2394
3L	18429249	.	T	G	345.77	.	AC=1;AF=0.500;AN=2;BaseQRankSum=1.214;ClippingRankSum=0.000;DP=55;ExcessHet=3.0103;FS=0.000;MLEAC=1;MLEAF=0.500;MQ=43.70;MQRankSum=0.958;QD=6.29;ReadPosRankSum=-0.500;SOR=0.786	GT:AD:DP:GQ:PL	0/1:43,12:55:99:374,0,2406
3L	18429253	.	T	TC	417.73	.	AC=1;AF=0.500;AN=2;BaseQRankSum=0.226;ClippingRankSum=0.000;DP=56;ExcessHet=3.0103;FS=1.355;MLEAC=1;MLEAF=0.500;MQ=43.70;MQRankSum=0.947;QD=7.46;ReadPosRankSum=-0.390;SOR=1.147	GT:AD:DP:GQ:PL	0/1:44,12:56:99:455,0,2442
3L	18429272	.	G	T	354.77	.	AC=1;AF=0.500;AN=2;BaseQRankSum=-0.386;ClippingRankSum=0.000;DP=50;ExcessHet=3.0103;FS=3.296;MLEAC=1;MLEAF=0.500;MQ=43.96;MQRankSum=0.609;QD=7.10;ReadPosRankSum=-0.375;SOR=1.415	GT:AD:DP:GQ:PL	0/1:38,12:50:99:383,0,2084
3L	18429281	.	T	C	383.77	.	AC=1;AF=0.500;AN=2;BaseQRankSum=2.014;ClippingRankSum=0.000;DP=51;ExcessHet=3.0103;FS=1.366;MLEAC=1;MLEAF=0.500;MQ=43.96;MQRankSum=0.630;QD=7.52;ReadPosRankSum=-0.466;SOR=1.013	GT:AD:DP:GQ:PL	0/1:38,13:51:99:412,0,1969
3L	18429351	.	G	A	235.77	.	AC=1;AF=0.500;AN=2;BaseQRankSum=1.368;ClippingRankSum=0.000;DP=54;ExcessHet=3.0103;FS=0.000;MLEAC=1;MLEAF=0.500;MQ=43.96;MQRankSum=0.689;QD=4.37;ReadPosRankSum=1.210;SOR=0.540	GT:AD:DP:GQ:PL	0/1:38,16:54:99:264,0,865
3L	18429413	.	T	G	585.77	.	AC=1;AF=0.500;AN=2;BaseQRankSum=-1.962;ClippingRankSum=0.000;DP=62;ExcessHet=3.0103;FS=0.000;MLEAC=1;MLEAF=0.500;MQ=44.00;MQRankSum=0.000;QD=9.45;ReadPosRankSum=1.543;SOR=0.656	GT:AD:DP:GQ:PL	0/1:43,19:62:99:614,0,1697
3L	18429423	.	A	AT	576.73	.	AC=1;AF=0.500;AN=2;BaseQRankSum=-1.342;ClippingRankSum=0.000;DP=60;ExcessHet=3.0103;FS=0.000;MLEAC=1;MLEAF=0.500;MQ=44.00;MQRankSum=0.000;QD=9.61;ReadPosRankSum=1.654;SOR=0.622	GT:AD:DP:GQ:PL	0/1:42,18:60:99:614,0,1692
3L	18429497	.	GA	G	680.73	.	AC=1;AF=0.500;AN=2;BaseQRankSum=-0.699;ClippingRankSum=0.000;DP=70;ExcessHet=3.0103;FS=0.000;MLEAC=1;MLEAF=0.500;MQ=44.00;MQRankSum=0.000;QD=10.01;ReadPosRankSum=-1.508;SOR=0.610	GT:AD:DP:GQ:PL	0/1:46,22:68:99:718,0,1912
3L	18429514	.	C	T	673.77	.	AC=1;AF=0.500;AN=2;BaseQRankSum=-0.237;ClippingRankSum=0.000;DP=70;ExcessHet=3.0103;FS=0.000;MLEAC=1;MLEAF=0.500;MQ=44.00;MQRankSum=0.000;QD=9.76;ReadPosRankSum=0.589;SOR=0.704	GT:AD:DP:GQ:PL	0/1:49,20:69:99:702,0,1994
3L	18429524	.	C	A	569.77	.	AC=1;AF=0.500;AN=2;BaseQRankSum=2.117;ClippingRankSum=0.000;DP=66;ExcessHet=3.0103;FS=1.076;MLEAC=1;MLEAF=0.500;MQ=44.00;MQRankSum=0.000;QD=8.77;ReadPosRankSum=1.438;SOR=0.869	GT:AD:DP:GQ:PL	0/1:47,18:65:99:598,0,1986
3L	18429719	.	T	C	1445.77	.	AC=2;AF=1.00;AN=2;DP=54;ExcessHet=3.0103;FS=0.000;MLEAC=2;MLEAF=1.00;MQ=43.95;QD=26.77;SOR=0.846	GT:AD:DP:GQ:PL	1/1:0,54:54:99:1474,162,0
3L	18429784	.	A	G	1591.77	.	AC=2;AF=1.00;AN=2;DP=60;ExcessHet=3.0103;FS=0.000;MLEAC=2;MLEAF=1.00;MQ=43.83;QD=26.53;SOR=0.760	GT:AD:DP:GQ:PL	1/1:0,60:60:99:1620,179,0
3L	18429869	.	C	G	639.77	.	AC=1;AF=0.500;AN=2;BaseQRankSum=0.353;ClippingRankSum=0.000;DP=66;ExcessHet=3.0103;FS=7.885;MLEAC=1;MLEAF=0.500;MQ=44.00;MQRankSum=0.000;QD=9.69;ReadPosRankSum=0.093;SOR=1.785	GT:AD:DP:GQ:PL	0/1:46,20:66:99:668,0,1749
3L	18429885	.	A	G	600.77	.	AC=1;AF=0.500;AN=2;BaseQRankSum=0.182;ClippingRankSum=0.000;DP=60;ExcessHet=3.0103;FS=10.765;MLEAC=1;MLEAF=0.500;MQ=44.00;MQRankSum=0.000;QD=10.01;ReadPosRankSum=2.098;SOR=2.160	GT:AD:DP:GQ:PL	0/1:42,18:60:99:629,0,1642
3L	18429990	.	C	T	89.77	.	AC=1;AF=0.500;AN=2;BaseQRankSum=-0.123;ClippingRankSum=0.000;DP=39;ExcessHet=3.0103;FS=0.000;MLEAC=1;MLEAF=0.500;MQ=44.00;MQRankSum=0.000;QD=2.36;ReadPosRankSum=1.727;SOR=0.560	GT:AD:DP:GQ:PL	0/1:29,9:38:99:118,0,661
3L	18430158	.	C	T	862.77	.	AC=1;AF=0.500;AN=2;BaseQRankSum=-0.636;ClippingRankSum=0.000;DP=55;ExcessHet=3.0103;FS=4.241;MLEAC=1;MLEAF=0.500;MQ=43.86;MQRankSum=0.968;QD=15.69;ReadPosRankSum=-0.028;SOR=0.289	GT:AD:DP:GQ:PL	0/1:16,39:55:99:891,0,273
3L	18430176	.	A	G	657.77	.	AC=1;AF=0.500;AN=2;BaseQRankSum=-0.649;ClippingRankSum=0.000;DP=56;ExcessHet=3.0103;FS=0.000;MLEAC=1;MLEAF=0.500;MQ=43.86;MQRankSum=-0.679;QD=11.75;ReadPosRankSum=-1.605;SOR=0.748	GT:AD:DP:GQ:PL	0/1:37,19:56:99:686,0,1456
3L	18430177	.	G	A	657.77	.	AC=1;AF=0.500;AN=2;BaseQRankSum=0.116;ClippingRankSum=0.000;DP=56;ExcessHet=3.0103;FS=0.000;MLEAC=1;MLEAF=0.500;MQ=43.86;MQRankSum=-0.679;QD=11.75;ReadPosRankSum=-1.405;SOR=0.748	GT:AD:DP:GQ:PL	0/1:37,19:56:99:686,0,1456
3L	18430191	.	T	A	609.77	.	AC=1;AF=0.500;AN=2;BaseQRankSum=-0.210;ClippingRankSum=0.000;DP=57;ExcessHet=3.0103;FS=0.000;MLEAC=1;MLEAF=0.500;MQ=43.86;MQRankSum=-0.795;QD=10.70;ReadPosRankSum=-0.454;SOR=0.646	GT:AD:DP:GQ:PL	0/1:39,18:57:99:638,0,1583
3L	18430192	.	A	T	609.77	.	AC=1;AF=0.500;AN=2;BaseQRankSum=1.254;ClippingRankSum=0.000;DP=57;ExcessHet=3.0103;FS=0.000;MLEAC=1;MLEAF=0.500;MQ=43.86;MQRankSum=-0.795;QD=10.70;ReadPosRankSum=-0.497;SOR=0.646	GT:AD:DP:GQ:PL	0/1:39,18:57:99:638,0,1583
3L	18430195	.	T	A	1425.77	.	AC=1;AF=0.500;AN=2;BaseQRankSum=-0.319;ClippingRankSum=0.000;DP=55;ExcessHet=3.0103;FS=0.000;MLEAC=1;MLEAF=0.500;MQ=43.86;MQRankSum=0.778;QD=25.92;ReadPosRankSum=0.740;SOR=0.859	GT:AD:DP:GQ:PL	0/1:18,37:55:99:1454,0,674
3L	18430201	.	T	A	2176.77	.	AC=2;AF=1.00;AN=2;DP=49;ExcessHet=3.0103;FS=0.000;MLEAC=2;MLEAF=1.00;MQ=43.84;QD=30.30;SOR=1.007	GT:AD:DP:GQ:PL	1/1:0,49:49:99:2205,147,0
3L	18430202	.	T	C	2176.77	.	AC=2;AF=1.00;AN=2;DP=49;ExcessHet=3.0103;FS=0.000;MLEAC=2;MLEAF=1.00;MQ=43.84;QD=28.65;SOR=1.007	GT:AD:DP:GQ:PL	1/1:0,49:49:99:2205,147,0
3L	18430239	.	T	C	1220.77	.	AC=2;AF=1.00;AN=2;DP=46;ExcessHet=3.0103;FS=0.000;MLEAC=2;MLEAF=1.00;MQ=43.87;QD=26.54;SOR=0.976	GT:AD:DP:GQ:PL	1/1:0,46:46:99:1249,137,0
3L	18430337	.	T	A	734.77	.	AC=1;AF=0.500;AN=2;BaseQRankSum=-0.152;ClippingRankSum=0.000;DP=48;ExcessHet=3.0103;FS=0.000;MLEAC=1;MLEAF=0.500;MQ=44.00;MQRankSum=0.000;QD=15.31;ReadPosRankSum=0.892;SOR=0.634	GT:AD:DP:GQ:PL	0/1:15,33:48:99:763,0,253
3L	18430389	.	A	G	176.77	.	AC=1;AF=0.500;AN=2;BaseQRankSum=3.257;ClippingRankSum=0.000;DP=46;ExcessHet=3.0103;FS=1.319;MLEAC=1;MLEAF=0.500;MQ=44.00;MQRankSum=0.000;QD=3.84;ReadPosRankSum=0.350;SOR=0.947	GT:AD:DP:GQ:PL	0/1:34,12:46:99:205,0,769
3L	18430411	.	T	C	128.77	.	AC=1;AF=0.500;AN=2;BaseQRankSum=-2.208;ClippingRankSum=0.000;DP=47;ExcessHet=3.0103;FS=1.308;MLEAC=1;MLEAF=0.500;MQ=44.00;MQRankSum=0.000;QD=2.74;ReadPosRankSum=0.767;SOR=0.775	GT:AD:DP:GQ:PL	0/1:36,11:47:99:157,0,855
3L	18430496	.	C	A	939.77	.	AC=2;AF=1.00;AN=2;BaseQRankSum=0.421;ClippingRankSum=0.000;DP=57;ExcessHet=3.0103;FS=0.000;MLEAC=2;MLEAF=1.00;MQ=44.00;MQRankSum=0.000;QD=18.43;ReadPosRankSum=1.701;SOR=1.022	GT:AD:DP:GQ:PL	1/1:4,47:51:92:968,92,0
3L	18430697	.	A	G	307.77	.	AC=1;AF=0.500;AN=2;BaseQRankSum=-1.299;ClippingRankSum=0.000;DP=56;ExcessHet=3.0103;FS=2.421;MLEAC=1;MLEAF=0.500;MQ=44.00;MQRankSum=0.000;QD=5.50;ReadPosRankSum=1.141;SOR=1.059	GT:AD:DP:GQ:PL	0/1:38,18:56:99:336,0,940
3L	18430753	.	T	A	233.77	.	AC=1;AF=0.500;AN=2;BaseQRankSum=-1.460;ClippingRankSum=0.000;DP=61;ExcessHet=3.0103;FS=5.550;MLEAC=1;MLEAF=0.500;MQ=43.95;MQRankSum=0.000;QD=3.96;ReadPosRankSum=0.240;SOR=1.379	GT:AD:DP:GQ:PL	0/1:39,20:59:99:262,0,894
3L	18430768	.	A	T	430.77	.	AC=1;AF=0.500;AN=2;BaseQRankSum=1.031;ClippingRankSum=0.000;DP=63;ExcessHet=3.0103;FS=5.332;MLEAC=1;MLEAF=0.500;MQ=44.00;MQRankSum=0.000;QD=6.95;ReadPosRankSum=-0.036;SOR=1.052	GT:AD:DP:GQ:PL	0/1:39,23:62:99:459,0,877
3L	18430788	.	T	A	915.77	.	AC=1;AF=0.500;AN=2;BaseQRankSum=-1.625;ClippingRankSum=0.000;DP=67;ExcessHet=3.0103;FS=5.024;MLEAC=1;MLEAF=0.500;MQ=44.00;MQRankSum=0.000;QD=13.67;ReadPosRankSum=0.148;SOR=0.565	GT:AD:DP:GQ:PL	0/1:41,26:67:99:944,0,1657
3L	18430793	.	T	A	888.77	.	AC=1;AF=0.500;AN=2;BaseQRankSum=-0.232;ClippingRankSum=0.000;DP=69;ExcessHet=3.0103;FS=8.686;MLEAC=1;MLEAF=0.500;MQ=44.00;MQRankSum=0.000;QD=12.88;ReadPosRankSum=0.999;SOR=0.645	GT:AD:DP:GQ:PL	0/1:44,25:69:99:917,0,1708
3L	18430830	.	G	A	1561.77	.	AC=2;AF=1.00;AN=2;DP=59;ExcessHet=3.0103;FS=0.000;MLEAC=2;MLEAF=1.00;MQ=44.00;QD=26.47;SOR=1.316	GT:AD:DP:GQ:PL	1/1:0,59:59:99:1590,177,0
3L	18430892	.	T	G	272.77	.	AC=1;AF=0.500;AN=2;BaseQRankSum=-2.250;ClippingRankSum=0.000;DP=52;ExcessHet=3.0103;FS=0.000;MLEAC=1;MLEAF=0.500;MQ=43.86;MQRankSum=0.738;QD=5.25;ReadPosRankSum=-0.479;SOR=0.877	GT:AD:DP:GQ:PL	0/1:35,17:52:99:301,0,804
3L	18431257	.	A	C	905.77	.	AC=1;AF=0.500;AN=2;BaseQRankSum=-4.294;ClippingRankSum=0.000;DP=53;ExcessHet=3.0103;FS=12.582;MLEAC=1;MLEAF=0.500;MQ=43.85;MQRankSum=-0.793;QD=17.42;ReadPosRankSum=2.236;SOR=0.568	GT:AD:DP:GQ:PL	0/1:13,39:52:99:934,0,216
3L	18431328	.	T	C	628.77	.	AC=1;AF=0.500;AN=2;BaseQRankSum=-3.129;ClippingRankSum=0.000;DP=43;ExcessHet=3.0103;FS=7.186;MLEAC=1;MLEAF=0.500;MQ=44.00;MQRankSum=0.000;QD=14.62;ReadPosRankSum=0.411;SOR=1.053	GT:AD:DP:GQ:PL	0/1:14,29:43:99:657,0,270
3L	18431353	.	C	T	2320.77	.	AC=2;AF=1.00;AN=2;DP=50;ExcessHet=3.0103;FS=0.000;MLEAC=2;MLEAF=1.00;MQ=44.00;QD=29.29;SOR=0.773	GT:AD:DP:GQ:PL	1/1:0,50:50:99:2349,160,0
3L	18431354	.	A	G	2292.77	.	AC=2;AF=1.00;AN=2;DP=51;ExcessHet=3.0103;FS=0.000;MLEAC=2;MLEAF=1.00;MQ=44.00;QD=24.80;SOR=0.900	GT:AD:DP:GQ:PL	1/1:0,51:51:99:2321,157,0
3L	18431455	.	T	C	1511.77	.	AC=2;AF=1.00;AN=2;DP=58;ExcessHet=3.0103;FS=0.000;MLEAC=2;MLEAF=1.00;MQ=43.87;QD=26.52;SOR=0.877	GT:AD:DP:GQ:PL	1/1:0,57:57:99:1540,171,0
3L	18431563	.	CACT	C	949.73	.	AC=1;AF=0.500;AN=2;BaseQRankSum=0.057;ClippingRankSum=0.000;DP=46;ExcessHet=3.0103;FS=2.695;MLEAC=1;MLEAF=0.500;MQ=43.96;MQRankSum=1.135;QD=20.65;ReadPosRankSum=-0.817;SOR=1.203	GT:AD:DP:GQ:PL	0/1:21,25:46:99:987,0,1021
3L	18431782	.	T	A	1228.77	.	AC=2;AF=1.00;AN=2;DP=45;ExcessHet=3.0103;FS=0.000;MLEAC=2;MLEAF=1.00;MQ=44.00;QD=27.93;SOR=0.990	GT:AD:DP:GQ:PL	1/1:0,44:44:99:1257,132,0
3L	18431810	.	A	G	547.77	.	AC=1;AF=0.500;AN=2;BaseQRankSum=-0.553;ClippingRankSum=0.000;DP=47;ExcessHet=3.0103;FS=0.000;MLEAC=1;MLEAF=0.500;MQ=44.00;MQRankSum=0.000;QD=11.65;ReadPosRankSum=-0.160;SOR=0.634	GT:AD:DP:GQ:PL	0/1:31,16:47:99:576,0,1249
3L	18431811	.	A	G	547.77	.	AC=1;AF=0.500;AN=2;BaseQRankSum=-3.040;ClippingRankSum=0.000;DP=48;ExcessHet=3.0103;FS=0.000;MLEAC=1;MLEAF=0.500;MQ=44.00;MQRankSum=0.000;QD=11.41;ReadPosRankSum=-0.218;SOR=0.693	GT:AD:DP:GQ:PL	0/1:32,16:48:99:576,0,1249
3L	18431979	.	C	A	382.77	.	AC=1;AF=0.500;AN=2;BaseQRankSum=-2.402;ClippingRankSum=0.000;DP=67;ExcessHet=3.0103;FS=2.329;MLEAC=1;MLEAF=0.500;MQ=43.89;MQRankSum=-1.926;QD=5.80;ReadPosRankSum=0.331;SOR=0.420	GT:AD:DP:GQ:PL	0/1:43,23:66:99:411,0,1657
3L	18432000	.	C	T	1625.77	.	AC=1;AF=0.500;AN=2;BaseQRankSum=2.928;ClippingRankSum=0.000;DP=64;ExcessHet=3.0103;FS=1.066;MLEAC=1;MLEAF=0.500;MQ=43.88;MQRankSum=2.040;QD=25.81;ReadPosRankSum=0.197;SOR=0.934	GT:AD:DP:GQ:PL	0/1:21,42:63:99:1654,0,766
3L	18432019	.	C	T	1622.77	.	AC=1;AF=0.500;AN=2;BaseQRankSum=2.854;ClippingRankSum=0.000;DP=61;ExcessHet=3.0103;FS=0.000;MLEAC=1;MLEAF=0.500;MQ=43.87;MQRankSum=2.205;QD=27.05;ReadPosRankSum=-0.750;SOR=0.859	GT:AD:DP:GQ:PL	0/1:18,42:60:99:1651,0,595
3L	18432084	.	GTA	G	1089.73	.	AC=1;AF=0.500;AN=2;BaseQRankSum=-0.269;ClippingRankSum=0.000;DP=63;ExcessHet=3.0103;FS=0.000;MLEAC=1;MLEAF=0.500;MQ=43.85;MQRankSum=1.609;QD=18.79;ReadPosRankSum=0.272;SOR=0.570	GT:AD:DP:GQ:PL	0/1:16,42:58:99:1127,0,338
3L	18432165	.	A	T	1010.77	.	AC=1;AF=0.500;AN=2;BaseQRankSum=-1.560;ClippingRankSum=0.000;DP=61;ExcessHet=3.0103;FS=1.133;MLEAC=1;MLEAF=0.500;MQ=44.00;MQRankSum=0.000;QD=16.57;ReadPosRankSum=-0.780;SOR=1.038	GT:AD:DP:GQ:PL	0/1:16,45:61:99:1039,0,265
3L	18432373	.	T	A	802.77	.	AC=1;AF=0.500;AN=2;BaseQRankSum=-0.748;ClippingRankSum=0.000;DP=60;ExcessHet=3.0103;FS=1.028;MLEAC=1;MLEAF=0.500;MQ=43.90;MQRankSum=-1.007;QD=13.38;ReadPosRankSum=-1.763;SOR=0.976	GT:AD:DP:GQ:PL	0/1:37,23:60:99:831,0,1612
3L	18432381	.	T	G	776.77	.	AC=1;AF=0.500;AN=2;BaseQRankSum=0.342;ClippingRankSum=0.000;DP=58;ExcessHet=3.0103;FS=2.270;MLEAC=1;MLEAF=0.500;MQ=43.90;MQRankSum=-1.023;QD=13.39;ReadPosRankSum=-0.818;SOR=1.037	GT:AD:DP:GQ:PL	0/1:36,22:58:99:805,0,1612
3L	18432429	.	T	C	263.77	.	AC=1;AF=0.500;AN=2;BaseQRankSum=-2.046;ClippingRankSum=0.000;DP=46;ExcessHet=3.0103;FS=1.249;MLEAC=1;MLEAF=0.500;MQ=43.96;MQRankSum=-1.324;QD=5.73;ReadPosRankSum=1.260;SOR=1.055	GT:AD:DP:GQ:PL	0/1:30,16:46:99:292,0,716
3L	18432525	.	A	G	912.77	.	AC=2;AF=1.00;AN=2;DP=34;ExcessHet=3.0103;FS=0.000;MLEAC=2;MLEAF=1.00;MQ=44.00;QD=26.85;SOR=1.244	GT:AD:DP:GQ:PL	1/1:0,34:34:99:941,102,0
3L	18432545	.	T	C	877.77	.	AC=2;AF=1.00;AN=2;DP=33;ExcessHet=3.0103;FS=0.000;MLEAC=2;MLEAF=1.00;MQ=44.00;QD=26.60;SOR=0.752	GT:AD:DP:GQ:PL	1/1:0,33:33:99:906,99,0
3L	18432749	.	TTATTCGCAGTAGGCCTTTTCGC	T	663.73	.	AC=1;AF=0.500;AN=2;BaseQRankSum=-1.575;ClippingRankSum=0.000;DP=51;ExcessHet=3.0103;FS=6.078;MLEAC=1;MLEAF=0.500;MQ=43.88;MQRankSum=-2.212;QD=13.01;ReadPosRankSum=-2.188;SOR=0.410	GT:AD:DP:GQ:PL	0/1:32,19:51:99:701,0,1286
3L	18432820	.	A	C	290.77	.	AC=1;AF=0.500;AN=2;BaseQRankSum=-2.140;ClippingRankSum=0.000;DP=41;ExcessHet=3.0103;FS=1.193;MLEAC=1;MLEAF=0.500;MQ=43.81;MQRankSum=-2.445;QD=7.09;ReadPosRankSum=0.040;SOR=0.509	GT:AD:DP:GQ:PL	0/1:24,17:41:99:319,0,540
3L	18432868	.	A	G	287.77	.	AC=1;AF=0.500;AN=2;BaseQRankSum=1.261;ClippingRankSum=0.000;DP=42;ExcessHet=3.0103;FS=0.000;MLEAC=1;MLEAF=0.500;MQ=43.86;MQRankSum=-2.235;QD=6.85;ReadPosRankSum=-0.881;SOR=0.804	GT:AD:DP:GQ:PL	0/1:26,16:42:99:316,0,592
3L	18432880	.	T	C	252.77	.	AC=1;AF=0.500;AN=2;BaseQRankSum=-3.173;ClippingRankSum=0.000;DP=39;ExcessHet=3.0103;FS=0.000;MLEAC=1;MLEAF=0.500;MQ=43.85;MQRankSum=-2.220;QD=6.48;ReadPosRankSum=-1.675;SOR=0.664	GT:AD:DP:GQ:PL	0/1:24,15:39:99:281,0,549
3L	18432897	.	G	C	272.77	.	AC=1;AF=0.500;AN=2;BaseQRankSum=0.537;ClippingRankSum=0.000;DP=46;ExcessHet=3.0103;FS=0.000;MLEAC=1;MLEAF=0.500;MQ=43.87;MQRankSum=-2.399;QD=5.93;ReadPosRankSum=-1.604;SOR=0.517	GT:AD:DP:GQ:PL	0/1:30,16:46:99:301,0,689
3L	18432927	.	C	CT	338.73	.	AC=1;AF=0.500;AN=2;BaseQRankSum=-1.083;ClippingRankSum=0.000;DP=46;ExcessHet=3.0103;FS=2.744;MLEAC=1;MLEAF=0.500;MQ=43.83;MQRankSum=-2.438;QD=7.70;ReadPosRankSum=-1.263;SOR=0.581	GT:AD:DP:GQ:PL	0/1:29,15:44:99:376,0,751
3L	18432943	.	T	C	2021.77	.	AC=2;AF=1.00;AN=2;DP=47;ExcessHet=3.0103;FS=0.000;MLEAC=2;MLEAF=1.00;MQ=43.88;QD=26.53;SOR=0.735	GT:AD:DP:GQ:PL	1/1:0,47:47:99:2050,141,0
3L	18432946	.	T	G	1962.77	.	AC=2;AF=1.00;AN=2;DP=43;ExcessHet=3.0103;FS=0.000;MLEAC=2;MLEAF=1.00;MQ=43.86;QD=33.83;SOR=0.739	GT:AD:DP:GQ:PL	1/1:0,43:43:99:1991,135,0
3L	18433118	.	A	G	233.77	.	AC=1;AF=0.500;AN=2;BaseQRankSum=-0.707;ClippingRankSum=0.000;DP=44;ExcessHet=3.0103;FS=5.648;MLEAC=1;MLEAF=0.500;MQ=43.87;MQRankSum=-0.967;QD=5.31;ReadPosRankSum=0.421;SOR=1.293	GT:AD:DP:GQ:PL	0/1:35,9:44:99:262,0,1438
3L	18433121	.	T	C	236.77	.	AC=1;AF=0.500;AN=2;BaseQRankSum=-1.816;ClippingRankSum=0.000;DP=44;ExcessHet=3.0103;FS=5.648;MLEAC=1;MLEAF=0.500;MQ=43.87;MQRankSum=-0.967;QD=5.38;ReadPosRankSum=0.810;SOR=1.293	GT:AD:DP:GQ:PL	0/1:35,9:44:99:265,0,1409
3L	18433141	.	C	G	1162.77	.	AC=2;AF=1.00;AN=2;DP=39;ExcessHet=3.0103;FS=0.000;MLEAC=2;MLEAF=1.00;MQ=43.85;QD=29.81;SOR=0.743	GT:AD:DP:GQ:PL	1/1:0,39:39:99:1191,116,0
3L	18433284	.	G	GCATCAGCACCAT	561.73	.	AC=1;AF=0.500;AN=2;BaseQRankSum=-0.866;ClippingRankSum=0.000;DP=41;ExcessHet=3.0103;FS=1.377;MLEAC=1;MLEAF=0.500;MQ=43.39;MQRankSum=-1.337;QD=14.40;ReadPosRankSum=-0.692;SOR=0.432	GT:AD:DP:GQ:PL	0/1:24,15:39:99:599,0,2222
3L	18433422	.	C	T	441.77	.	AC=1;AF=0.500;AN=2;BaseQRankSum=0.195;ClippingRankSum=0.000;DP=45;ExcessHet=3.0103;FS=6.439;MLEAC=1;MLEAF=0.500;MQ=43.91;MQRankSum=1.463;QD=10.04;ReadPosRankSum=-0.536;SOR=0.842	GT:AD:DP:GQ:PL	0/1:22,22:44:99:470,0,807
3L	18433431	.	G	C	417.77	.	AC=1;AF=0.500;AN=2;BaseQRankSum=-0.053;ClippingRankSum=0.000;DP=44;ExcessHet=3.0103;FS=4.506;MLEAC=1;MLEAF=0.500;MQ=43.91;MQRankSum=-1.398;QD=9.95;ReadPosRankSum=0.336;SOR=0.743	GT:AD:DP:GQ:PL	0/1:21,21:42:99:446,0,801
3L	18433485	.	C	G	1836.77	.	AC=2;AF=1.00;AN=2;DP=43;ExcessHet=3.0103;FS=0.000;MLEAC=2;MLEAF=1.00;MQ=43.91;QD=33.82;SOR=1.055	GT:AD:DP:GQ:PL	1/1:0,43:43:99:1865,129,0
3L	18433492	.	A	T	1795.77	.	AC=2;AF=1.00;AN=2;DP=41;ExcessHet=3.0103;FS=0.000;MLEAC=2;MLEAF=1.00;MQ=43.90;QD=29.34;SOR=0.954	GT:AD:DP:GQ:PL	1/1:0,41:41:99:1824,123,0
3L	18433556	.	G	C	343.77	.	AC=1;AF=0.500;AN=2;BaseQRankSum=-2.937;ClippingRankSum=0.000;DP=51;ExcessHet=3.0103;FS=20.469;MLEAC=1;MLEAF=0.500;MQ=43.92;MQRankSum=-1.612;QD=6.74;ReadPosRankSum=-1.698;SOR=1.064	GT:AD:DP:GQ:PL	0/1:29,22:51:99:372,0,653
3L	18433593	.	G	A	571.77	.	AC=1;AF=0.500;AN=2;BaseQRankSum=1.645;ClippingRankSum=0.000;DP=46;ExcessHet=3.0103;FS=9.220;MLEAC=1;MLEAF=0.500;MQ=43.91;MQRankSum=1.736;QD=12.43;ReadPosRankSum=-0.773;SOR=2.043	GT:AD:DP:GQ:PL	0/1:19,27:46:99:600,0,776
3L	18433597	.	G	A	411.77	.	AC=1;AF=0.500;AN=2;BaseQRankSum=-1.034;ClippingRankSum=0.000;DP=48;ExcessHet=3.0103;FS=11.119;MLEAC=1;MLEAF=0.500;MQ=43.92;MQRankSum=-1.591;QD=8.58;ReadPosRankSum=-0.345;SOR=0.289	GT:AD:DP:GQ:PL	0/1:27,21:48:99:440,0,1018
3L	18433692	.	C	T	366.77	.	AC=1;AF=0.500;AN=2;BaseQRankSum=2.764;ClippingRankSum=0.000;DP=44;ExcessHet=3.0103;FS=2.649;MLEAC=1;MLEAF=0.500;MQ=43.87;MQRankSum=-2.008;QD=8.34;ReadPosRankSum=-0.439;SOR=0.883	GT:AD:DP:GQ:PL	0/1:25,19:44:99:395,0,522
3L	18433704	.	T	TA	225.73	.	AC=1;AF=0.500;AN=2;BaseQRankSum=-0.079;ClippingRankSum=0.000;DP=43;ExcessHet=3.0103;FS=1.216;MLEAC=1;MLEAF=0.500;MQ=43.86;MQRankSum=-2.022;QD=5.37;ReadPosRankSum=0.534;SOR=0.801	GT:AD:DP:GQ:PL	0/1:24,18:42:99:263,0,372
3L	18433752	.	T	TAAGTAAGTA	616.73	.	AC=1;AF=0.500;AN=2;BaseQRankSum=0.543;ClippingRankSum=0.000;DP=46;ExcessHet=3.0103;FS=4.529;MLEAC=1;MLEAF=0.500;MQ=43.74;MQRankSum=-2.477;QD=13.41;ReadPosRankSum=-0.535;SOR=0.430	GT:AD:DP:GQ:PL	0/1:29,17:46:99:654,0,1391
3L	18433756	.	T	A	598.77	.	AC=1;AF=0.500;AN=2;BaseQRankSum=-2.148;ClippingRankSum=0.000;DP=45;ExcessHet=3.0103;FS=9.187;MLEAC=1;MLEAF=0.500;MQ=43.74;MQRankSum=-2.425;QD=13.31;ReadPosRankSum=-0.726;SOR=0.761	GT:AD:DP:GQ:PL	0/1:28,17:45:99:627,0,1394
3L	18433757	.	T	A	600.77	.	AC=1;AF=0.500;AN=2;BaseQRankSum=0.787;ClippingRankSum=0.000;DP=45;ExcessHet=3.0103;FS=9.187;MLEAC=1;MLEAF=0.500;MQ=43.74;MQRankSum=-2.425;QD=13.35;ReadPosRankSum=-0.773;SOR=0.761	GT:AD:DP:GQ:PL	0/1:28,17:45:99:629,0,1368
3L	18433758	.	C	G	600.77	.	AC=1;AF=0.500;AN=2;BaseQRankSum=0.014;ClippingRankSum=0.000;DP=45;ExcessHet=3.0103;FS=9.187;MLEAC=1;MLEAF=0.500;MQ=43.74;MQRankSum=-2.425;QD=13.35;ReadPosRankSum=-0.820;SOR=0.761	GT:AD:DP:GQ:PL	0/1:28,17:45:99:629,0,1368
3L	18433790	.	G	A	383.77	.	AC=1;AF=0.500;AN=2;BaseQRankSum=0.437;ClippingRankSum=0.000;DP=48;ExcessHet=3.0103;FS=4.201;MLEAC=1;MLEAF=0.500;MQ=43.75;MQRankSum=-2.172;QD=8.00;ReadPosRankSum=-1.152;SOR=0.983	GT:AD:DP:GQ:PL	0/1:28,20:48:99:412,0,600
3L	18434125	.	T	A	743.77	.	AC=1;AF=0.500;AN=2;BaseQRankSum=0.486;ClippingRankSum=0.000;DP=53;ExcessHet=3.0103;FS=1.121;MLEAC=1;MLEAF=0.500;MQ=43.86;MQRankSum=-0.708;QD=14.03;ReadPosRankSum=-0.743;SOR=0.465	GT:AD:DP:GQ:PL	0/1:19,34:53:99:772,0,362
3L	18434185	.	CT	C	326.73	.	AC=1;AF=0.500;AN=2;BaseQRankSum=2.334;ClippingRankSum=0.000;DP=59;ExcessHet=3.0103;FS=7.306;MLEAC=1;MLEAF=0.500;MQ=44.00;MQRankSum=0.000;QD=5.63;ReadPosRankSum=-1.034;SOR=0.771	GT:AD:DP:GQ:PL	0/1:32,26:58:99:364,0,515
3L	18434500	.	T	C	190.77	.	AC=1;AF=0.500;AN=2;BaseQRankSum=-2.648;ClippingRankSum=0.000;DP=53;ExcessHet=3.0103;FS=6.725;MLEAC=1;MLEAF=0.500;MQ=44.00;MQRankSum=0.000;QD=3.60;ReadPosRankSum=-0.418;SOR=1.749	GT:AD:DP:GQ:PL	0/1:39,14:53:99:219,0,924
3L	18435016	.	G	A	274.77	.	AC=1;AF=0.500;AN=2;BaseQRankSum=3.465;ClippingRankSum=0.000;DP=51;ExcessHet=3.0103;FS=1.166;MLEAC=1;MLEAF=0.500;MQ=44.00;MQRankSum=0.000;QD=5.39;ReadPosRankSum=-0.785;SOR=0.900	GT:AD:DP:GQ:PL	0/1:35,16:51:99:303,0,769
3L	18435762	.	A	T	1348.77	.	AC=2;AF=1.00;AN=2;DP=52;ExcessHet=3.0103;FS=0.000;MLEAC=2;MLEAF=1.00;MQ=43.49;QD=25.94;SOR=0.853	GT:AD:DP:GQ:PL	1/1:0,52:52:99:1377,155,0
3L	18436113	.	GCAATAGGGAAGACAATTCAAGTGAAAGTTATTAATAGGATTTGGA	G	1590.73	.	AC=2;AF=1.00;AN=2;BaseQRankSum=1.506;ClippingRankSum=0.000;DP=40;ExcessHet=3.0103;FS=3.245;MLEAC=2;MLEAF=1.00;MQ=41.94;MQRankSum=1.595;QD=32.42;ReadPosRankSum=1.688;SOR=0.477	GT:AD:DP:GQ:PL	1/1:1,37:38:93:1628,93,0
3L	18436207	.	G	T	1072.77	.	AC=2;AF=1.00;AN=2;DP=41;ExcessHet=3.0103;FS=0.000;MLEAC=2;MLEAF=1.00;MQ=42.41;QD=26.82;SOR=0.793	GT:AD:DP:GQ:PL	1/1:0,40:40:99:1101,120,0
3L	18436255	.	C	T	1200.77	.	AC=2;AF=1.00;AN=2;DP=46;ExcessHet=3.0103;FS=0.000;MLEAC=2;MLEAF=1.00;MQ=42.08;QD=26.10;SOR=1.203	GT:AD:DP:GQ:PL	1/1:0,46:46:99:1229,138,0
3L	18436299	.	T	C	2323.77	.	AC=2;AF=1.00;AN=2;DP=53;ExcessHet=3.0103;FS=0.000;MLEAC=2;MLEAF=1.00;MQ=41.20;QD=29.35;SOR=1.524	GT:AD:DP:GQ:PL	1/1:0,53:53:99:2352,159,0
3L	18436301	.	G	C	2323.77	.	AC=2;AF=1.00;AN=2;DP=53;ExcessHet=3.0103;FS=0.000;MLEAC=2;MLEAF=1.00;MQ=41.20;QD=34.33;SOR=1.524	GT:AD:DP:GQ:PL	1/1:0,53:53:99:2352,159,0
3L	18436304	.	T	C	2359.77	.	AC=2;AF=1.00;AN=2;DP=52;ExcessHet=3.0103;FS=0.000;MLEAC=2;MLEAF=1.00;MQ=41.15;QD=32.24;SOR=1.609	GT:AD:DP:GQ:PL	1/1:0,52:52:99:2388,162,0
3L	18436307	.	T	C	2224.77	.	AC=2;AF=1.00;AN=2;DP=50;ExcessHet=3.0103;FS=0.000;MLEAC=2;MLEAF=1.00;MQ=41.01;QD=27.26;SOR=1.656	GT:AD:DP:GQ:PL	1/1:0,50:50:99:2253,153,0
3L	18436322	.	T	A	2128.77	.	AC=2;AF=1.00;AN=2;DP=48;ExcessHet=3.0103;FS=0.000;MLEAC=2;MLEAF=1.00;MQ=40.65;QD=30.36;SOR=1.708	GT:AD:DP:GQ:PL	1/1:0,48:48:99:2157,150,0
3L	18436328	.	T	TGGTGTGCATTGTTTA	2377.73	.	AC=2;AF=1.00;AN=2;DP=45;ExcessHet=3.0103;FS=0.000;MLEAC=2;MLEAF=1.00;MQ=40.32;QD=30.52;SOR=1.880	GT:AD:DP:GQ:PL	1/1:0,45:45:99:2415,166,0
3L	18436336	.	A	T	1971.77	.	AC=2;AF=1.00;AN=2;DP=44;ExcessHet=3.0103;FS=0.000;MLEAC=2;MLEAF=1.00;MQ=40.04;QD=31.91;SOR=2.200	GT:AD:DP:GQ:PL	1/1:0,44:44:99:2000,135,0
3L	18436380	.	A	G	2265.77	.	AC=2;AF=1.00;AN=2;DP=51;ExcessHet=3.0103;FS=0.000;MLEAC=2;MLEAF=1.00;MQ=40.43;QD=29.54;SOR=1.436	GT:AD:DP:GQ:PL	1/1:0,51:51:99:2294,154,0
3L	18436381	.	C	T	2265.77	.	AC=2;AF=1.00;AN=2;DP=51;ExcessHet=3.0103;FS=0.000;MLEAC=2;MLEAF=1.00;MQ=40.43;QD=30.93;SOR=1.436	GT:AD:DP:GQ:PL	1/1:0,51:51:99:2294,154,0
3L	18436399	.	AGCTATTGACACACAT	A	2168.73	.	AC=2;AF=1.00;AN=2;DP=52;ExcessHet=3.0103;FS=0.000;MLEAC=2;MLEAF=1.00;MQ=41.18;QD=30.75;SOR=1.132	GT:AD:DP:GQ:PL	1/1:0,47:47:99:2206,148,0
3L	18436421	.	A	T	2311.77	.	AC=2;AF=1.00;AN=2;DP=53;ExcessHet=3.0103;FS=0.000;MLEAC=2;MLEAF=1.00;MQ=41.44;QD=30.89;SOR=1.136	GT:AD:DP:GQ:PL	1/1:0,52:52:99:2340,157,0
3L	18436426	.	A	C	2410.77	.	AC=2;AF=1.00;AN=2;DP=54;ExcessHet=3.0103;FS=0.000;MLEAC=2;MLEAF=1.00;MQ=41.49;QD=27.17;SOR=1.077	GT:AD:DP:GQ:PL	1/1:0,53:53:99:2439,166,0
3L	18436427	.	T	C	2437.77	.	AC=2;AF=1.00;AN=2;DP=54;ExcessHet=3.0103;FS=0.000;MLEAC=2;MLEAF=1.00;MQ=41.49;QD=30.80;SOR=1.077	GT:AD:DP:GQ:PL	1/1:0,53:53:99:2466,169,0
3L	18436430	.	GA	G	2429.73	.	AC=2;AF=1.00;AN=2;DP=57;ExcessHet=3.0103;FS=0.000;MLEAC=2;MLEAF=1.00;MQ=41.54;QD=22.88;SOR=1.009	GT:AD:DP:GQ:PL	1/1:0,56:56:99:2467,169,0
3L	18436746	.	A	ACC	392.73	.	AC=1;AF=0.500;AN=2;BaseQRankSum=-0.851;ClippingRankSum=0.000;DP=55;ExcessHet=3.0103;FS=0.000;MLEAC=1;MLEAF=0.500;MQ=43.80;MQRankSum=-1.656;QD=7.41;ReadPosRankSum=-0.781;SOR=0.749	GT:AD:DP:GQ:PL	0/1:38,15:53:99:430,0,1270
3L	18436885	.	G	A	296.77	.	AC=1;AF=0.500;AN=2;BaseQRankSum=2.996;ClippingRankSum=0.000;DP=69;ExcessHet=3.0103;FS=9.468;MLEAC=1;MLEAF=0.500;MQ=43.87;MQRankSum=-0.979;QD=4.30;ReadPosRankSum=1.080;SOR=1.555	GT:AD:DP:GQ:PL	0/1:50,19:69:99:325,0,1154
3L	18437172	.	A	G	796.77	.	AC=1;AF=0.500;AN=2;BaseQRankSum=-1.421;ClippingRankSum=0.000;DP=59;ExcessHet=3.0103;FS=3.607;MLEAC=1;MLEAF=0.500;MQ=43.97;MQRankSum=-1.173;QD=13.50;ReadPosRankSum=-0.978;SOR=1.193	GT:AD:DP:GQ:PL	0/1:35,24:59:99:825,0,1942
3L	18437191	.	G	A	758.77	.	AC=1;AF=0.500;AN=2;BaseQRankSum=-1.007;ClippingRankSum=0.000;DP=58;ExcessHet=3.0103;FS=1.046;MLEAC=1;MLEAF=0.500;MQ=43.97;MQRankSum=-1.342;QD=13.08;ReadPosRankSum=-0.386;SOR=0.874	GT:AD:DP:GQ:PL	0/1:38,20:58:99:787,0,2270
3L	18437195	.	A	C	771.77	.	AC=1;AF=0.500;AN=2;BaseQRankSum=-3.227;ClippingRankSum=0.000;DP=61;ExcessHet=3.0103;FS=1.024;MLEAC=1;MLEAF=0.500;MQ=43.97;MQRankSum=-1.346;QD=12.65;ReadPosRankSum=-0.359;SOR=0.859	GT:AD:DP:GQ:PL	0/1:40,21:61:99:800,0,2389
3L	18437211	.	A	C	765.77	.	AC=1;AF=0.500;AN=2;BaseQRankSum=-2.427;ClippingRankSum=0.000;DP=63;ExcessHet=3.0103;FS=0.000;MLEAC=1;MLEAF=0.500;MQ=43.97;MQRankSum=-1.381;QD=12.16;ReadPosRankSum=0.007;SOR=0.593	GT:AD:DP:GQ:PL	0/1:42,21:63:99:794,0,2527
3L	18437216	.	A	T	723.77	.	AC=1;AF=0.500;AN=2;BaseQRankSum=-1.335;ClippingRankSum=0.000;DP=64;ExcessHet=3.0103;FS=1.001;MLEAC=1;MLEAF=0.500;MQ=43.97;MQRankSum=-1.398;QD=11.31;ReadPosRankSum=0.173;SOR=0.560	GT:AD:DP:GQ:PL	0/1:43,21:64:99:752,0,2530
3L	18437252	.	G	A	391.77	.	AC=1;AF=0.500;AN=2;BaseQRankSum=1.616;ClippingRankSum=0.000;DP=61;ExcessHet=3.0103;FS=5.429;MLEAC=1;MLEAF=0.500;MQ=43.97;MQRankSum=-1.297;QD=6.42;ReadPosRankSum=-1.719;SOR=0.591	GT:AD:DP:GQ:PL	0/1:39,22:61:99:420,0,872
3L	18437355	.	T	C	223.77	.	AC=1;AF=0.500;AN=2;BaseQRankSum=0.956;ClippingRankSum=0.000;DP=48;ExcessHet=3.0103;FS=2.864;MLEAC=1;MLEAF=0.500;MQ=43.45;MQRankSum=0.950;QD=4.66;ReadPosRankSum=0.624;SOR=0.277	GT:AD:DP:GQ:PL	0/1:34,14:48:99:252,0,784
3L	18437416	.	T	A	410.77	.	AC=1;AF=0.500;AN=2;BaseQRankSum=1.931;ClippingRankSum=0.000;DP=52;ExcessHet=3.0103;FS=2.686;MLEAC=1;MLEAF=0.500;MQ=43.49;MQRankSum=0.898;QD=7.90;ReadPosRankSum=-0.165;SOR=1.186	GT:AD:DP:GQ:PL	0/1:38,14:52:99:439,0,1508
3L	18437426	.	T	G	1800.77	.	AC=2;AF=1.00;AN=2;DP=55;ExcessHet=3.0103;FS=0.000;MLEAC=2;MLEAF=1.00;MQ=43.52;QD=32.74;SOR=0.884	GT:AD:DP:GQ:PL	1/1:0,55:55:99:1829,168,0
3L	18437427	.	T	C	479.77	.	AC=1;AF=0.500;AN=2;BaseQRankSum=-0.101;ClippingRankSum=0.000;DP=53;ExcessHet=3.0103;FS=2.549;MLEAC=1;MLEAF=0.500;MQ=43.50;MQRankSum=0.927;QD=9.05;ReadPosRankSum=-0.030;SOR=1.112	GT:AD:DP:GQ:PL	0/1:38,15:53:99:508,0,1523
3L	18437476	.	A	G	164.77	.	AC=1;AF=0.500;AN=2;BaseQRankSum=1.038;ClippingRankSum=0.000;DP=49;ExcessHet=3.0103;FS=7.353;MLEAC=1;MLEAF=0.500;MQ=44.00;MQRankSum=0.000;QD=3.36;ReadPosRankSum=1.254;SOR=0.418	GT:AD:DP:GQ:PL	0/1:36,13:49:99:193,0,835
3L	18438015	.	G	A	331.77	.	AC=1;AF=0.500;AN=2;BaseQRankSum=2.488;ClippingRankSum=0.000;DP=61;ExcessHet=3.0103;FS=5.688;MLEAC=1;MLEAF=0.500;MQ=43.83;MQRankSum=-0.523;QD=5.44;ReadPosRankSum=-0.617;SOR=0.583	GT:AD:DP:GQ:PL	0/1:41,20:61:99:360,0,887
3L	18438035	.	A	C	1586.77	.	AC=1;AF=0.500;AN=2;BaseQRankSum=1.579;ClippingRankSum=0.000;DP=61;ExcessHet=3.0103;FS=9.804;MLEAC=1;MLEAF=0.500;MQ=43.85;MQRankSum=1.993;QD=26.01;ReadPosRankSum=0.228;SOR=1.116	GT:AD:DP:GQ:PL	0/1:21,40:61:99:1615,0,744
3L	18438040	.	C	CT	216.73	.	AC=1;AF=0.500;AN=2;BaseQRankSum=-0.898;ClippingRankSum=0.000;DP=61;ExcessHet=3.0103;FS=7.603;MLEAC=1;MLEAF=0.500;MQ=43.85;MQRankSum=-0.580;QD=3.55;ReadPosRankSum=0.366;SOR=1.169	GT:AD:DP:GQ:PL	0/1:42,19:61:99:254,0,1709
3L	18438041	.	T	C	1594.77	.	AC=1;AF=0.500;AN=2;BaseQRankSum=-0.182;ClippingRankSum=0.000;DP=62;ExcessHet=3.0103;FS=9.733;MLEAC=1;MLEAF=0.500;MQ=43.85;MQRankSum=2.016;QD=25.72;ReadPosRankSum=0.216;SOR=0.795	GT:AD:DP:GQ:PL	0/1:21,41:62:99:1623,0,737
3L	18438107	.	A	C	386.77	.	AC=1;AF=0.500;AN=2;BaseQRankSum=1.422;ClippingRankSum=0.000;DP=47;ExcessHet=3.0103;FS=1.119;MLEAC=1;MLEAF=0.500;MQ=44.00;MQRankSum=0.000;QD=8.23;ReadPosRankSum=-0.840;SOR=0.507	GT:AD:DP:GQ:PL	0/1:27,20:47:99:415,0,596
3L	18438153	.	G	A	420.77	.	AC=1;AF=0.500;AN=2;BaseQRankSum=2.235;ClippingRankSum=0.000;DP=38;ExcessHet=3.0103;FS=1.237;MLEAC=1;MLEAF=0.500;MQ=43.95;MQRankSum=1.107;QD=11.07;ReadPosRankSum=2.092;SOR=0.495	GT:AD:DP:GQ:PL	0/1:18,20:38:99:449,0,359
3L	18438168	.	G	C	389.77	.	AC=1;AF=0.500;AN=2;BaseQRankSum=-2.779;ClippingRankSum=0.000;DP=32;ExcessHet=3.0103;FS=5.731;MLEAC=1;MLEAF=0.500;MQ=43.94;MQRankSum=1.273;QD=12.18;ReadPosRankSum=2.668;SOR=0.148	GT:AD:DP:GQ:PL	0/1:13,19:32:99:418,0,272
3L	18438179	.	A	AG	548.73	.	AC=1;AF=0.500;AN=2;BaseQRankSum=-0.824;ClippingRankSum=0.000;DP=30;ExcessHet=3.0103;FS=8.554;MLEAC=1;MLEAF=0.500;MQ=43.93;MQRankSum=1.383;QD=18.29;ReadPosRankSum=2.390;SOR=0.103	GT:AD:DP:GQ:PL	0/1:11,19:30:99:586,0,281
3L	18438196	.	TGCCGCCGGTAACCATTTCAATCTGTTTGGTTGAG	T	198.73	.	AC=1;AF=0.500;AN=2;BaseQRankSum=0.094;ClippingRankSum=0.000;DP=38;ExcessHet=3.0103;FS=13.178;MLEAC=1;MLEAF=0.500;MQ=43.95;MQRankSum=-1.838;QD=5.37;ReadPosRankSum=-1.832;SOR=2.814	GT:AD:DP:GQ:PL	0/1:29,8:37:99:236,0,1193
3L	18440062	.	CTT	C	1122.73	.	AC=2;AF=1.00;AN=2;DP=30;ExcessHet=3.0103;FS=0.000;MLEAC=2;MLEAF=1.00;MQ=44.05;QD=33.05;SOR=1.688	GT:AD:DP:GQ:PL	1/1:0,29:29:87:1160,87,0
3L	18440345	.	A	C	1674.77	.	AC=2;AF=1.00;AN=2;DP=62;ExcessHet=3.0103;FS=0.000;MLEAC=2;MLEAF=1.00;MQ=43.60;QD=27.01;SOR=0.976	GT:AD:DP:GQ:PL	1/1:0,62:62:99:1703,186,0
3L	18440615	.	A	AGTGCGTGTGGCTGTTCGTTTAGTAC	2703.73	.	AC=2;AF=1.00;AN=2;DP=54;ExcessHet=3.0103;FS=0.000;MLEAC=2;MLEAF=1.00;MQ=42.95;QD=30.97;SOR=0.770	GT:AD:DP:GQ:PL	1/1:0,52:52:99:2741,182,0
3L	18440744	.	A	T	853.77	.	AC=1;AF=0.500;AN=2;BaseQRankSum=-2.074;ClippingRankSum=0.000;DP=66;ExcessHet=3.0103;FS=5.094;MLEAC=1;MLEAF=0.500;MQ=43.76;MQRankSum=-0.012;QD=12.94;ReadPosRankSum=2.096;SOR=0.367	GT:AD:DP:GQ:PL	0/1:25,41:66:99:882,0,504
3L	18440865	.	A	AT	564.73	.	AC=1;AF=0.500;AN=2;BaseQRankSum=0.609;ClippingRankSum=0.000;DP=51;ExcessHet=3.0103;FS=0.000;MLEAC=1;MLEAF=0.500;MQ=43.88;MQRankSum=-1.027;QD=11.77;ReadPosRankSum=1.036;SOR=0.566	GT:AD:DP:GQ:PL	0/1:17,31:48:99:602,0,261
3L	18440912	.	A	C	750.77	.	AC=1;AF=0.500;AN=2;BaseQRankSum=0.516;ClippingRankSum=0.000;DP=47;ExcessHet=3.0103;FS=0.000;MLEAC=1;MLEAF=0.500;MQ=43.96;MQRankSum=-0.579;QD=16.32;ReadPosRankSum=-1.846;SOR=0.859	GT:AD:DP:GQ:PL	0/1:13,33:46:99:779,0,226
3L	18441163	.	C	T	325.77	.	AC=1;AF=0.500;AN=2;BaseQRankSum=0.171;ClippingRankSum=0.000;DP=53;ExcessHet=3.0103;FS=0.000;MLEAC=1;MLEAF=0.500;MQ=44.00;MQRankSum=0.000;QD=6.15;ReadPosRankSum=1.733;SOR=0.826	GT:AD:DP:GQ:PL	0/1:33,20:53:99:354,0,755
3L	18441739	.	T	C	592.77	.	AC=1;AF=0.500;AN=2;BaseQRankSum=1.008;ClippingRankSum=0.000;DP=59;ExcessHet=3.0103;FS=10.553;MLEAC=1;MLEAF=0.500;MQ=44.00;MQRankSum=0.000;QD=10.05;ReadPosRankSum=-0.283;SOR=1.355	GT:AD:DP:GQ:PL	0/1:41,18:59:99:621,0,1772
3L	18441744	.	A	G	592.77	.	AC=1;AF=0.500;AN=2;BaseQRankSum=-2.326;ClippingRankSum=0.000;DP=59;ExcessHet=3.0103;FS=10.241;MLEAC=1;MLEAF=0.500;MQ=44.00;MQRankSum=0.000;QD=10.05;ReadPosRankSum=-0.137;SOR=1.378	GT:AD:DP:GQ:PL	0/1:41,18:59:99:621,0,1772
3L	18441776	.	T	A	311.77	.	AC=1;AF=0.500;AN=2;BaseQRankSum=-0.838;ClippingRankSum=0.000;DP=66;ExcessHet=3.0103;FS=0.000;MLEAC=1;MLEAF=0.500;MQ=44.00;MQRankSum=0.000;QD=4.72;ReadPosRankSum=0.768;SOR=0.613	GT:AD:DP:GQ:PL	0/1:46,20:66:99:340,0,1040
3L	18441815	.	C	A	744.77	.	AC=1;AF=0.500;AN=2;BaseQRankSum=0.408;ClippingRankSum=0.000;DP=56;ExcessHet=3.0103;FS=0.000;MLEAC=1;MLEAF=0.500;MQ=44.00;MQRankSum=0.000;QD=13.30;ReadPosRankSum=1.014;SOR=0.593	GT:AD:DP:GQ:PL	0/1:36,20:56:99:773,0,1706
3L	18441822	.	T	C	769.77	.	AC=1;AF=0.500;AN=2;BaseQRankSum=-0.453;ClippingRankSum=0.000;DP=58;ExcessHet=3.0103;FS=1.048;MLEAC=1;MLEAF=0.500;MQ=44.00;MQRankSum=0.000;QD=13.27;ReadPosRankSum=0.714;SOR=0.655	GT:AD:DP:GQ:PL	0/1:37,21:58:99:798,0,1745
3L	18441823	.	C	T	769.77	.	AC=1;AF=0.500;AN=2;BaseQRankSum=1.992;ClippingRankSum=0.000;DP=59;ExcessHet=3.0103;FS=2.248;MLEAC=1;MLEAF=0.500;MQ=44.00;MQRankSum=0.000;QD=13.05;ReadPosRankSum=0.392;SOR=0.757	GT:AD:DP:GQ:PL	0/1:37,22:59:99:798,0,1745
3L	18442358	.	G	GT,GTT	854.73	.	AC=1,1;AF=0.500,0.500;AN=2;BaseQRankSum=-0.832;ClippingRankSum=0.000;DP=48;ExcessHet=3.0103;FS=2.965;MLEAC=1,1;MLEAF=0.500,0.500;MQ=43.93;MQRankSum=-0.256;QD=19.43;ReadPosRankSum=-1.551;SOR=0.176	GT:AD:DP:GQ:PL	1/2:2,25,17:44:99:892,310,214,409,0,381
3L	18443190	.	A	T	443.77	.	AC=1;AF=0.500;AN=2;BaseQRankSum=-0.741;ClippingRankSum=0.000;DP=59;ExcessHet=3.0103;FS=6.422;MLEAC=1;MLEAF=0.500;MQ=43.55;MQRankSum=-2.416;QD=7.52;ReadPosRankSum=1.286;SOR=1.765	GT:AD:DP:GQ:PL	0/1:44,15:59:99:472,0,2135
3L	18443199	.	C	T	442.77	.	AC=1;AF=0.500;AN=2;BaseQRankSum=0.849;ClippingRankSum=0.000;DP=56;ExcessHet=3.0103;FS=4.294;MLEAC=1;MLEAF=0.500;MQ=43.53;MQRankSum=-2.331;QD=7.91;ReadPosRankSum=0.720;SOR=1.402	GT:AD:DP:GQ:PL	0/1:41,15:56:99:471,0,2137
3L	18443435	.	A	T	415.77	.	AC=1;AF=0.500;AN=2;BaseQRankSum=-0.031;ClippingRankSum=0.000;DP=61;ExcessHet=3.0103;FS=1.013;MLEAC=1;MLEAF=0.500;MQ=44.00;MQRankSum=0.000;QD=6.82;ReadPosRankSum=-1.822;SOR=0.963	GT:AD:DP:GQ:PL	0/1:38,23:61:99:444,0,871
3L	18443875	.	T	C	297.77	.	AC=1;AF=0.500;AN=2;BaseQRankSum=0.472;ClippingRankSum=0.000;DP=47;ExcessHet=3.0103;FS=0.000;MLEAC=1;MLEAF=0.500;MQ=44.00;MQRankSum=0.000;QD=6.34;ReadPosRankSum=0.089;SOR=0.674	GT:AD:DP:GQ:PL	0/1:30,17:47:99:326,0,660
3L	18443903	.	CGTCT	C	577.73	.	AC=1;AF=0.500;AN=2;BaseQRankSum=-0.732;ClippingRankSum=0.000;DP=53;ExcessHet=3.0103;FS=2.587;MLEAC=1;MLEAF=0.500;MQ=44.00;MQRankSum=0.000;QD=11.55;ReadPosRankSum=2.175;SOR=0.955	GT:AD:DP:GQ:PL	0/1:33,17:50:99:615,0,1598
3L	18444533	.	C	T	516.77	.	AC=1;AF=0.500;AN=2;BaseQRankSum=-1.450;ClippingRankSum=0.000;DP=56;ExcessHet=3.0103;FS=11.697;MLEAC=1;MLEAF=0.500;MQ=43.93;MQRankSum=-0.026;QD=9.23;ReadPosRankSum=0.584;SOR=1.419	GT:AD:DP:GQ:PL	0/1:29,27:56:99:545,0,636
3L	18444734	.	G	T	477.77	.	AC=1;AF=0.500;AN=2;BaseQRankSum=2.904;ClippingRankSum=0.000;DP=54;ExcessHet=3.0103;FS=9.734;MLEAC=1;MLEAF=0.500;MQ=43.82;MQRankSum=-0.134;QD=8.85;ReadPosRankSum=0.933;SOR=1.429	GT:AD:DP:GQ:PL	0/1:30,24:54:99:506,0,626
3L	18444816	.	C	A	419.77	.	AC=1;AF=0.500;AN=2;BaseQRankSum=1.104;ClippingRankSum=0.000;DP=52;ExcessHet=3.0103;FS=12.625;MLEAC=1;MLEAF=0.500;MQ=43.85;MQRankSum=-2.387;QD=8.07;ReadPosRankSum=-0.306;SOR=1.497	GT:AD:DP:GQ:PL	0/1:30,22:52:99:448,0,637
3L	18444947	.	C	G	928.77	.	AC=1;AF=0.500;AN=2;BaseQRankSum=-0.684;ClippingRankSum=0.000;DP=62;ExcessHet=3.0103;FS=0.997;MLEAC=1;MLEAF=0.500;MQ=43.57;MQRankSum=-3.260;QD=14.98;ReadPosRankSum=-1.051;SOR=0.942	GT:AD:DP:GQ:PL	0/1:36,26:62:99:957,0,1425
3L	18444953	.	G	A	888.77	.	AC=1;AF=0.500;AN=2;BaseQRankSum=1.198;ClippingRankSum=0.000;DP=63;ExcessHet=3.0103;FS=1.007;MLEAC=1;MLEAF=0.500;MQ=43.57;MQRankSum=-3.413;QD=14.11;ReadPosRankSum=-0.422;SOR=0.947	GT:AD:DP:GQ:PL	0/1:38,25:63:99:917,0,1469
3L	18444991	.	AGGG	A	570.73	.	AC=1;AF=0.500;AN=2;BaseQRankSum=0.674;ClippingRankSum=0.000;DP=52;ExcessHet=3.0103;FS=2.609;MLEAC=1;MLEAF=0.500;MQ=43.38;MQRankSum=-3.905;QD=11.41;ReadPosRankSum=0.625;SOR=1.287	GT:AD:DP:GQ:PL	0/1:33,17:50:99:608,0,1317
3L	18445057	.	A	AGCTTTTTAG	900.73	.	AC=1;AF=0.500;AN=2;BaseQRankSum=0.241;ClippingRankSum=0.000;DP=62;ExcessHet=3.0103;FS=5.310;MLEAC=1;MLEAF=0.500;MQ=42.89;MQRankSum=-7.042;QD=14.77;ReadPosRankSum=-0.325;SOR=1.192	GT:AD:DP:GQ:PL	0/1:37,24:61:99:938,0,1478
3L	18445073	.	T	A	1104.77	.	AC=1;AF=0.500;AN=2;BaseQRankSum=0.557;ClippingRankSum=0.000;DP=65;ExcessHet=3.0103;FS=4.929;MLEAC=1;MLEAF=0.500;MQ=42.43;MQRankSum=-6.802;QD=17.00;ReadPosRankSum=-1.119;SOR=1.050	GT:AD:DP:GQ:PL	0/1:35,30:65:99:1133,0,1399
3L	18445075	.	A	T	1104.77	.	AC=1;AF=0.500;AN=2;BaseQRankSum=-0.880;ClippingRankSum=0.000;DP=66;ExcessHet=3.0103;FS=6.429;MLEAC=1;MLEAF=0.500;MQ=42.46;MQRankSum=-6.874;QD=16.74;ReadPosRankSum=-0.754;SOR=1.027	GT:AD:DP:GQ:PL	0/1:36,30:66:99:1133,0,1399
3L	18445088	.	C	A	1068.77	.	AC=1;AF=0.500;AN=2;BaseQRankSum=0.130;ClippingRankSum=0.000;DP=67;ExcessHet=3.0103;FS=4.857;MLEAC=1;MLEAF=0.500;MQ=42.60;MQRankSum=-6.559;QD=15.95;ReadPosRankSum=0.760;SOR=0.950	GT:AD:DP:GQ:PL	0/1:38,29:67:99:1097,0,1508
3L	18445090	.	C	CG	1059.73	.	AC=1;AF=0.500;AN=2;BaseQRankSum=0.525;ClippingRankSum=0.000;DP=67;ExcessHet=3.0103;FS=4.857;MLEAC=1;MLEAF=0.500;MQ=42.60;MQRankSum=-6.559;QD=15.82;ReadPosRankSum=0.829;SOR=0.950	GT:AD:DP:GQ:PL	0/1:38,29:67:99:1097,0,1508
3L	18445100	.	T	C	1074.77	.	AC=1;AF=0.500;AN=2;BaseQRankSum=-0.650;ClippingRankSum=0.000;DP=64;ExcessHet=3.0103;FS=3.454;MLEAC=1;MLEAF=0.500;MQ=42.53;MQRankSum=-6.353;QD=16.79;ReadPosRankSum=0.344;SOR=0.720	GT:AD:DP:GQ:PL	0/1:35,29:64:99:1103,0,1508
3L	18445101	.	C	G	1074.77	.	AC=1;AF=0.500;AN=2;BaseQRankSum=1.496;ClippingRankSum=0.000;DP=64;ExcessHet=3.0103;FS=3.454;MLEAC=1;MLEAF=0.500;MQ=42.53;MQRankSum=-6.353;QD=16.79;ReadPosRankSum=0.358;SOR=0.720	GT:AD:DP:GQ:PL	0/1:35,29:64:99:1103,0,1508
3L	18445115	.	G	A	566.77	.	AC=1;AF=0.500;AN=2;BaseQRankSum=-0.485;ClippingRankSum=0.000;DP=66;ExcessHet=3.0103;FS=2.061;MLEAC=1;MLEAF=0.500;MQ=42.66;MQRankSum=-6.234;QD=8.72;ReadPosRankSum=0.586;SOR=0.697	GT:AD:DP:GQ:PL	0/1:35,30:65:99:595,0,774
3L	18445128	.	G	A	538.77	.	AC=1;AF=0.500;AN=2;BaseQRankSum=0.744;ClippingRankSum=0.000;DP=64;ExcessHet=3.0103;FS=3.410;MLEAC=1;MLEAF=0.500;MQ=42.68;MQRankSum=-6.013;QD=8.69;ReadPosRankSum=0.893;SOR=0.921	GT:AD:DP:GQ:PL	0/1:34,28:62:99:567,0,704
3L	18445295	.	T	A	815.77	.	AC=1;AF=0.500;AN=2;BaseQRankSum=2.734;ClippingRankSum=0.000;DP=59;ExcessHet=3.0103;FS=1.053;MLEAC=1;MLEAF=0.500;MQ=42.57;MQRankSum=-4.429;QD=13.83;ReadPosRankSum=-1.877;SOR=0.978	GT:AD:DP:GQ:PL	0/1:35,24:59:99:844,0,1383
3L	18445301	.	GTTGTTTAAAAATGTTGCCGTTTTTC	G	731.73	.	AC=1;AF=0.500;AN=2;BaseQRankSum=-1.503;ClippingRankSum=0.000;DP=68;ExcessHet=3.0103;FS=0.000;MLEAC=1;MLEAF=0.500;MQ=42.79;MQRankSum=-4.625;QD=10.76;ReadPosRankSum=-1.467;SOR=0.693	GT:AD:DP:GQ:PL	0/1:46,22:68:99:769,0,1830
3L	18445411	.	A	G	140.77	.	AC=1;AF=0.500;AN=2;BaseQRankSum=-0.534;ClippingRankSum=0.000;DP=42;ExcessHet=3.0103;FS=0.000;MLEAC=1;MLEAF=0.500;MQ=43.15;MQRankSum=-4.033;QD=3.43;ReadPosRankSum=-2.107;SOR=0.716	GT:AD:DP:GQ:PL	0/1:29,12:41:99:169,0,632
3L	18445428	.	A	G	186.77	.	AC=1;AF=0.500;AN=2;BaseQRankSum=1.512;ClippingRankSum=0.000;DP=44;ExcessHet=3.0103;FS=1.339;MLEAC=1;MLEAF=0.500;MQ=43.35;MQRankSum=-3.747;QD=4.34;ReadPosRankSum=-1.775;SOR=1.015	GT:AD:DP:GQ:PL	0/1:31,12:43:99:215,0,718
3L	18445867	.	T	A	298.77	.	AC=1;AF=0.500;AN=2;BaseQRankSum=-1.406;ClippingRankSum=0.000;DP=50;ExcessHet=3.0103;FS=1.120;MLEAC=1;MLEAF=0.500;MQ=43.94;MQRankSum=-1.351;QD=5.98;ReadPosRankSum=1.026;SOR=0.527	GT:AD:DP:GQ:PL	0/1:33,17:50:99:327,0,792
3L	18445892	.	A	G	500.77	.	AC=1;AF=0.500;AN=2;BaseQRankSum=0.294;ClippingRankSum=0.000;DP=43;ExcessHet=3.0103;FS=2.932;MLEAC=1;MLEAF=0.500;MQ=44.00;MQRankSum=0.000;QD=11.65;ReadPosRankSum=2.002;SOR=0.275	GT:AD:DP:GQ:PL	0/1:28,15:43:99:529,0,1139
3L	18445896	.	A	T	601.77	.	AC=1;AF=0.500;AN=2;BaseQRankSum=2.871;ClippingRankSum=0.000;DP=45;ExcessHet=3.0103;FS=6.611;MLEAC=1;MLEAF=0.500;MQ=44.00;MQRankSum=0.000;QD=13.37;ReadPosRankSum=0.191;SOR=0.571	GT:AD:DP:GQ:PL	0/1:27,18:45:99:630,0,1101
3L	18445911	.	C	G	339.77	.	AC=1;AF=0.500;AN=2;BaseQRankSum=0.553;ClippingRankSum=0.000;DP=44;ExcessHet=3.0103;FS=14.942;MLEAC=1;MLEAF=0.500;MQ=44.00;MQRankSum=0.000;QD=7.72;ReadPosRankSum=-0.359;SOR=0.880	GT:AD:DP:GQ:PL	0/1:26,18:44:99:368,0,572
3L	18445923	.	T	C	795.77	.	AC=1;AF=0.500;AN=2;BaseQRankSum=1.045;ClippingRankSum=0.000;DP=51;ExcessHet=3.0103;FS=8.135;MLEAC=1;MLEAF=0.500;MQ=44.00;MQRankSum=0.000;QD=15.92;ReadPosRankSum=-1.154;SOR=1.170	GT:AD:DP:GQ:PL	0/1:28,22:50:99:824,0,1165
3L	18445924	.	C	T	795.77	.	AC=1;AF=0.500;AN=2;BaseQRankSum=0.841;ClippingRankSum=0.000;DP=52;ExcessHet=3.0103;FS=7.963;MLEAC=1;MLEAF=0.500;MQ=44.00;MQRankSum=0.000;QD=15.60;ReadPosRankSum=-0.932;SOR=1.194	GT:AD:DP:GQ:PL	0/1:29,22:51:99:824,0,1165
3L	18445992	.	C	T	404.77	.	AC=1;AF=0.500;AN=2;BaseQRankSum=2.850;ClippingRankSum=0.000;DP=51;ExcessHet=3.0103;FS=24.813;MLEAC=1;MLEAF=0.500;MQ=44.00;MQRankSum=0.000;QD=7.94;ReadPosRankSum=0.423;SOR=3.143	GT:AD:DP:GQ:PL	0/1:30,21:51:99:433,0,641
3L	18446122	.	T	A	654.77	.	AC=1;AF=0.500;AN=2;BaseQRankSum=0.268;ClippingRankSum=0.000;DP=69;ExcessHet=3.0103;FS=13.194;MLEAC=1;MLEAF=0.500;MQ=43.91;MQRankSum=-0.621;QD=9.63;ReadPosRankSum=-0.634;SOR=0.463	GT:AD:DP:GQ:PL	0/1:35,33:68:99:683,0,740
3L	18446385	.	C	CT	452.73	.	AC=1;AF=0.500;AN=2;BaseQRankSum=0.385;ClippingRankSum=0.000;DP=49;ExcessHet=3.0103;FS=0.000;MLEAC=1;MLEAF=0.500;MQ=43.35;MQRankSum=-0.732;QD=9.84;ReadPosRankSum=-0.405;SOR=0.636	GT:AD:DP:GQ:PL	0/1:30,16:46:99:490,0,1272
3L	18446395	.	A	G	517.77	.	AC=1;AF=0.500;AN=2;BaseQRankSum=-0.350;ClippingRankSum=0.000;DP=52;ExcessHet=3.0103;FS=0.000;MLEAC=1;MLEAF=0.500;MQ=43.35;MQRankSum=-0.426;QD=10.15;ReadPosRankSum=0.110;SOR=0.675	GT:AD:DP:GQ:PL	0/1:34,17:51:99:546,0,1291
3L	18446689	.	A	AGGGG	1730.73	.	AC=2;AF=1.00;AN=2;DP=37;ExcessHet=3.0103;FS=0.000;MLEAC=2;MLEAF=1.00;MQ=43.79;QD=31.29;SOR=0.693	GT:AD:DP:GQ:PL	1/1:0,36:36:99:1768,120,0
3L	18446690	.	T	TC	1768.73	.	AC=2;AF=1.00;AN=2;DP=36;ExcessHet=3.0103;FS=0.000;MLEAC=2;MLEAF=1.00;MQ=43.84;QD=26.02;SOR=0.693	GT:AD:DP:GQ:PL	1/1:0,36:36:99:1806,123,0
3L	18446692	.	TGAA	T	1664.73	.	AC=2;AF=1.00;AN=2;DP=35;ExcessHet=3.0103;FS=0.000;MLEAC=2;MLEAF=1.00;MQ=43.83;QD=30.21;SOR=0.869	GT:AD:DP:GQ:PL	1/1:0,35:35:99:1702,114,0
3L	18446912	.	A	G	514.77	.	AC=1;AF=0.500;AN=2;BaseQRankSum=-2.206;ClippingRankSum=0.000;DP=51;ExcessHet=3.0103;FS=1.231;MLEAC=1;MLEAF=0.500;MQ=43.92;MQRankSum=-2.083;QD=10.09;ReadPosRankSum=-1.130;SOR=0.450	GT:AD:DP:GQ:PL	0/1:35,16:51:99:543,0,1416
3L	18446927	.	A	C	663.77	.	AC=1;AF=0.500;AN=2;BaseQRankSum=-1.122;ClippingRankSum=0.000;DP=53;ExcessHet=3.0103;FS=2.439;MLEAC=1;MLEAF=0.500;MQ=43.93;MQRankSum=-1.882;QD=12.52;ReadPosRankSum=-1.095;SOR=0.399	GT:AD:DP:GQ:PL	0/1:34,19:53:99:692,0,1439
3L	18446943	.	T	C	621.77	.	AC=1;AF=0.500;AN=2;BaseQRankSum=0.590;ClippingRankSum=0.000;DP=52;ExcessHet=3.0103;FS=1.139;MLEAC=1;MLEAF=0.500;MQ=44.35;MQRankSum=0.021;QD=11.96;ReadPosRankSum=0.924;SOR=0.473	GT:AD:DP:GQ:PL	0/1:34,18:52:99:650,0,1815
3L	18446963	.	A	C	679.77	.	AC=1;AF=0.500;AN=2;BaseQRankSum=-3.454;ClippingRankSum=0.000;DP=49;ExcessHet=3.0103;FS=0.000;MLEAC=1;MLEAF=0.500;MQ=44.37;MQRankSum=0.022;QD=13.87;ReadPosRankSum=1.448;SOR=0.664	GT:AD:DP:GQ:PL	0/1:30,19:49:99:708,0,1794
3L	18446988	.	T	A	717.77	.	AC=1;AF=0.500;AN=2;BaseQRankSum=-3.050;ClippingRankSum=0.000;DP=47;ExcessHet=3.0103;FS=2.471;MLEAC=1;MLEAF=0.500;MQ=44.39;MQRankSum=0.022;QD=15.27;ReadPosRankSum=1.033;SOR=0.404	GT:AD:DP:GQ:PL	0/1:27,20:47:99:746,0,2426
3L	18447005	.	C	G	1011.77	.	AC=1;AF=0.500;AN=2;BaseQRankSum=1.688;ClippingRankSum=0.000;DP=54;ExcessHet=3.0103;FS=1.055;MLEAC=1;MLEAF=0.500;MQ=44.30;MQRankSum=-0.483;QD=18.74;ReadPosRankSum=-0.321;SOR=0.473	GT:AD:DP:GQ:PL	0/1:29,25:54:99:1040,0,2737
3L	18447024	.	A	G	1044.77	.	AC=1;AF=0.500;AN=2;BaseQRankSum=-1.173;ClippingRankSum=0.000;DP=59;ExcessHet=3.0103;FS=0.000;MLEAC=1;MLEAF=0.500;MQ=43.99;MQRankSum=-1.244;QD=17.71;ReadPosRankSum=-0.828;SOR=0.769	GT:AD:DP:GQ:PL	0/1:31,28:59:99:1073,0,2986
3L	18447025	.	A	G	1066.77	.	AC=1;AF=0.500;AN=2;BaseQRankSum=-3.349;ClippingRankSum=0.000;DP=60;ExcessHet=3.0103;FS=0.000;MLEAC=1;MLEAF=0.500;MQ=43.99;MQRankSum=-1.263;QD=17.78;ReadPosRankSum=-0.675;SOR=0.709	GT:AD:DP:GQ:PL	0/1:32,28:60:99:1095,0,3004
3L	18447031	.	T	C	1132.77	.	AC=1;AF=0.500;AN=2;BaseQRankSum=-3.088;ClippingRankSum=0.000;DP=62;ExcessHet=3.0103;FS=0.000;MLEAC=1;MLEAF=0.500;MQ=43.96;MQRankSum=-1.537;QD=18.27;ReadPosRankSum=-1.466;SOR=0.701	GT:AD:DP:GQ:PL	0/1:32,30:62:99:1161,0,2872
3L	18447073	.	A	AAATAT	873.73	.	AC=1;AF=0.500;AN=2;BaseQRankSum=-0.169;ClippingRankSum=0.000;DP=56;ExcessHet=3.0103;FS=0.000;MLEAC=1;MLEAF=0.500;MQ=44.18;MQRankSum=-0.457;QD=15.89;ReadPosRankSum=1.375;SOR=0.584	GT:AD:DP:GQ:PL	0/1:32,23:55:99:911,0,2434
3L	18447082	.	C	A	872.77	.	AC=1;AF=0.500;AN=2;BaseQRankSum=0.728;ClippingRankSum=0.000;DP=56;ExcessHet=3.0103;FS=0.000;MLEAC=1;MLEAF=0.500;MQ=43.78;MQRankSum=-1.626;QD=15.87;ReadPosRankSum=1.138;SOR=0.584	GT:AD:DP:GQ:PL	0/1:32,23:55:99:901,0,2436
3L	18447183	.	T	C	353.77	.	AC=1;AF=0.500;AN=2;BaseQRankSum=3.783;ClippingRankSum=0.000;DP=42;ExcessHet=3.0103;FS=1.207;MLEAC=1;MLEAF=0.500;MQ=44.21;MQRankSum=1.203;QD=8.42;ReadPosRankSum=0.272;SOR=0.976	GT:AD:DP:GQ:PL	0/1:24,18:42:99:382,0,947
3L	18447192	.	T	A	587.77	.	AC=1;AF=0.500;AN=2;BaseQRankSum=0.863;ClippingRankSum=0.000;DP=44;ExcessHet=3.0103;FS=1.228;MLEAC=1;MLEAF=0.500;MQ=44.20;MQRankSum=-1.214;QD=13.36;ReadPosRankSum=-1.334;SOR=0.416	GT:AD:DP:GQ:PL	0/1:17,27:44:99:616,0,640
3L	18447661	.	T	A	568.77	.	AC=1;AF=0.500;AN=2;BaseQRankSum=-1.904;ClippingRankSum=0.000;DP=41;ExcessHet=3.0103;FS=1.216;MLEAC=1;MLEAF=0.500;MQ=43.90;MQRankSum=-1.584;QD=13.87;ReadPosRankSum=0.354;SOR=0.853	GT:AD:DP:GQ:PL	0/1:23,18:41:99:597,0,1579
3L	18447671	.	C	G	544.77	.	AC=1;AF=0.500;AN=2;BaseQRankSum=-0.986;ClippingRankSum=0.000;DP=41;ExcessHet=3.0103;FS=0.000;MLEAC=1;MLEAF=0.500;MQ=43.90;MQRankSum=-1.666;QD=13.29;ReadPosRankSum=0.449;SOR=0.804	GT:AD:DP:GQ:PL	0/1:24,17:41:99:573,0,1641
3L	18447674	.	G	A	602.77	.	AC=1;AF=0.500;AN=2;BaseQRankSum=-0.976;ClippingRankSum=0.000;DP=41;ExcessHet=3.0103;FS=1.216;MLEAC=1;MLEAF=0.500;MQ=43.90;MQRankSum=-1.584;QD=14.70;ReadPosRankSum=-0.376;SOR=0.853	GT:AD:DP:GQ:PL	0/1:23,18:41:99:631,0,1580
3L	18447955	.	A	C	327.77	.	AC=1;AF=0.500;AN=2;BaseQRankSum=0.382;ClippingRankSum=0.000;DP=51;ExcessHet=3.0103;FS=10.823;MLEAC=1;MLEAF=0.500;MQ=44.00;MQRankSum=0.000;QD=6.56;ReadPosRankSum=-0.197;SOR=0.935	GT:AD:DP:GQ:PL	0/1:32,18:50:99:356,0,769
3L	18448127	.	T	TGCA	670.73	.	AC=1;AF=0.500;AN=2;BaseQRankSum=0.261;ClippingRankSum=0.000;DP=47;ExcessHet=3.0103;FS=0.000;MLEAC=1;MLEAF=0.500;MQ=44.00;MQRankSum=0.000;QD=14.27;ReadPosRankSum=-0.022;SOR=0.656	GT:AD:DP:GQ:PL	0/1:28,19:47:99:708,0,1336
3L	18448428	.	AT	A	1381.73	.	AC=2;AF=1.00;AN=2;DP=45;ExcessHet=3.0103;FS=0.000;MLEAC=2;MLEAF=1.00;MQ=43.42;QD=30.71;SOR=0.829	GT:AD:DP:GQ:PL	1/1:0,45:45:99:1419,135,0
3L	18448513	.	AG	A	438.73	.	AC=1;AF=0.500;AN=2;BaseQRankSum=-1.137;ClippingRankSum=0.000;DP=59;ExcessHet=3.0103;FS=1.121;MLEAC=1;MLEAF=0.500;MQ=43.60;MQRankSum=0.786;QD=7.44;ReadPosRankSum=1.796;SOR=1.025	GT:AD:DP:GQ:PL	0/1:36,23:59:99:476,0,1045
3L	18448523	.	TTG	T	840.73	.	AC=1;AF=0.500;AN=2;BaseQRankSum=-0.923;ClippingRankSum=0.000;DP=60;ExcessHet=3.0103;FS=3.875;MLEAC=1;MLEAF=0.500;MQ=43.61;MQRankSum=0.834;QD=14.50;ReadPosRankSum=1.619;SOR=1.238	GT:AD:DP:GQ:PL	0/1:35,23:58:99:878,0,2460
3L	18448528	.	T	TAA	860.73	.	AC=1;AF=0.500;AN=2;BaseQRankSum=-0.768;ClippingRankSum=0.000;DP=61;ExcessHet=3.0103;FS=2.349;MLEAC=1;MLEAF=0.500;MQ=43.62;MQRankSum=0.850;QD=14.35;ReadPosRankSum=-1.500;SOR=1.148	GT:AD:DP:GQ:PL	0/1:36,24:60:99:898,0,2457
3L	18448533	.	C	T	849.77	.	AC=1;AF=0.500;AN=2;BaseQRankSum=-2.764;ClippingRankSum=0.000;DP=60;ExcessHet=3.0103;FS=3.811;MLEAC=1;MLEAF=0.500;MQ=43.61;MQRankSum=0.850;QD=14.16;ReadPosRankSum=1.049;SOR=1.302	GT:AD:DP:GQ:PL	0/1:36,24:60:99:878,0,2455
3L	18448597	.	A	T	418.77	.	AC=1;AF=0.500;AN=2;BaseQRankSum=2.544;ClippingRankSum=0.000;DP=62;ExcessHet=3.0103;FS=0.991;MLEAC=1;MLEAF=0.500;MQ=42.82;MQRankSum=-0.285;QD=6.75;ReadPosRankSum=-0.538;SOR=0.542	GT:AD:DP:GQ:PL	0/1:39,23:62:99:447,0,849
3L	18448637	.	A	T	1325.77	.	AC=2;AF=1.00;AN=2;DP=49;ExcessHet=3.0103;FS=0.000;MLEAC=2;MLEAF=1.00;MQ=42.57;QD=27.06;SOR=0.818	GT:AD:DP:GQ:PL	1/1:0,49:49:99:1354,147,0
3L	18448665	.	TTATAA	T	2336.73	.	AC=2;AF=1.00;AN=2;DP=53;ExcessHet=3.0103;FS=0.000;MLEAC=2;MLEAF=1.00;MQ=42.51;QD=26.79;SOR=1.136	GT:AD:DP:GQ:PL	1/1:0,52:52:99:2374,160,0
3L	18448672	.	ATT	A	2380.73	.	AC=2;AF=1.00;AN=2;DP=52;ExcessHet=3.0103;FS=0.000;MLEAC=2;MLEAF=1.00;MQ=42.62;QD=34.97;SOR=1.036	GT:AD:DP:GQ:PL	1/1:0,52:52:99:2418,163,0
3L	18448675	.	ATATACTATATTATATATTATAACATTAACTGC	A	2347.73	.	AC=2;AF=1.00;AN=2;DP=53;ExcessHet=3.0103;FS=0.000;MLEAC=2;MLEAF=1.00;MQ=42.65;QD=32.71;SOR=1.077	GT:AD:DP:GQ:PL	1/1:0,53:53:99:2385,160,0
3L	18448714	.	A	T	1195.77	.	AC=1;AF=0.500;AN=2;BaseQRankSum=-0.447;ClippingRankSum=0.000;DP=52;ExcessHet=3.0103;FS=0.000;MLEAC=1;MLEAF=0.500;MQ=42.62;MQRankSum=1.045;QD=23.00;ReadPosRankSum=-0.319;SOR=0.570	GT:AD:DP:GQ:PL	0/1:20,32:52:99:1224,0,736
3L	18448717	.	T	G	693.77	.	AC=1;AF=0.500;AN=2;BaseQRankSum=-3.944;ClippingRankSum=0.000;DP=51;ExcessHet=3.0103;FS=1.090;MLEAC=1;MLEAF=0.500;MQ=42.60;MQRankSum=-0.924;QD=13.60;ReadPosRankSum=0.319;SOR=0.896	GT:AD:DP:GQ:PL	0/1:31,20:51:99:722,0,1218
3L	18448763	.	G	A	1078.77	.	AC=2;AF=1.00;AN=2;DP=28;ExcessHet=3.0103;FS=0.000;MLEAC=2;MLEAF=1.00;MQ=43.65;QD=33.81;SOR=0.836	GT:AD:DP:GQ:PL	1/1:0,28:28:87:1107,87,0
3L	18448784	.	G	T	532.77	.	AC=1;AF=0.500;AN=2;BaseQRankSum=2.000;ClippingRankSum=0.000;DP=35;ExcessHet=3.0103;FS=0.000;MLEAC=1;MLEAF=0.500;MQ=43.43;MQRankSum=1.632;QD=15.22;ReadPosRankSum=-0.648;SOR=0.551	GT:AD:DP:GQ:PL	0/1:11,24:35:99:561,0,172
3L	18448804	.	G	A	1692.77	.	AC=2;AF=1.00;AN=2;DP=40;ExcessHet=3.0103;FS=0.000;MLEAC=2;MLEAF=1.00;MQ=43.46;QD=26.24;SOR=0.793	GT:AD:DP:GQ:PL	1/1:0,40:40:99:1721,120,0
3L	18448811	.	T	C	337.77	.	AC=1;AF=0.500;AN=2;BaseQRankSum=-1.462;ClippingRankSum=0.000;DP=40;ExcessHet=3.0103;FS=0.000;MLEAC=1;MLEAF=0.500;MQ=43.46;MQRankSum=-1.101;QD=8.44;ReadPosRankSum=-0.242;SOR=0.787	GT:AD:DP:GQ:PL	0/1:29,11:40:99:366,0,1185
3L	18448814	.	C	A	337.77	.	AC=1;AF=0.500;AN=2;BaseQRankSum=1.890;ClippingRankSum=0.000;DP=40;ExcessHet=3.0103;FS=0.000;MLEAC=1;MLEAF=0.500;MQ=43.46;MQRankSum=-1.101;QD=8.44;ReadPosRankSum=-0.424;SOR=0.787	GT:AD:DP:GQ:PL	0/1:29,11:40:99:366,0,1185
3L	18448834	.	G	A	309.77	.	AC=1;AF=0.500;AN=2;BaseQRankSum=-1.845;ClippingRankSum=0.000;DP=41;ExcessHet=3.0103;FS=1.435;MLEAC=1;MLEAF=0.500;MQ=43.52;MQRankSum=-0.835;QD=7.56;ReadPosRankSum=-0.699;SOR=1.046	GT:AD:DP:GQ:PL	0/1:31,10:41:99:338,0,1311
3L	18448858	.	A	T	884.77	.	AC=1;AF=0.500;AN=2;BaseQRankSum=-0.202;ClippingRankSum=0.000;DP=32;ExcessHet=3.0103;FS=1.604;MLEAC=1;MLEAF=0.500;MQ=43.45;MQRankSum=1.085;QD=27.65;ReadPosRankSum=1.372;SOR=0.368	GT:AD:DP:GQ:PL	0/1:8,24:32:99:913,0,264
3L	18448859	.	C	A	884.77	.	AC=1;AF=0.500;AN=2;BaseQRankSum=-0.521;ClippingRankSum=0.000;DP=32;ExcessHet=3.0103;FS=1.604;MLEAC=1;MLEAF=0.500;MQ=43.45;MQRankSum=1.085;QD=27.65;ReadPosRankSum=1.415;SOR=0.368	GT:AD:DP:GQ:PL	0/1:8,24:32:99:913,0,264
3L	18448909	.	A	T	217.77	.	AC=1;AF=0.500;AN=2;BaseQRankSum=-0.101;ClippingRankSum=0.000;DP=47;ExcessHet=3.0103;FS=6.977;MLEAC=1;MLEAF=0.500;MQ=43.52;MQRankSum=-0.288;QD=4.63;ReadPosRankSum=-0.084;SOR=1.170	GT:AD:DP:GQ:PL	0/1:33,14:47:99:246,0,774
3L	18448977	.	C	T	1474.77	.	AC=2;AF=1.00;AN=2;DP=55;ExcessHet=3.0103;FS=0.000;MLEAC=2;MLEAF=1.00;MQ=43.26;QD=26.81;SOR=0.729	GT:AD:DP:GQ:PL	1/1:0,55:55:99:1503,165,0
3L	18449019	.	A	AAT	227.73	.	AC=1;AF=0.500;AN=2;BaseQRankSum=-0.375;ClippingRankSum=0.000;DP=49;ExcessHet=3.0103;FS=5.040;MLEAC=1;MLEAF=0.500;MQ=43.27;MQRankSum=-0.915;QD=5.42;ReadPosRankSum=0.948;SOR=1.609	GT:AD:DP:GQ:PL	0/1:28,14:42:99:265,0,924
3L	18449037	.	A	T	625.77	.	AC=1;AF=0.500;AN=2;BaseQRankSum=-2.440;ClippingRankSum=0.000;DP=46;ExcessHet=3.0103;FS=2.843;MLEAC=1;MLEAF=0.500;MQ=43.20;MQRankSum=1.218;QD=13.60;ReadPosRankSum=-0.173;SOR=0.344	GT:AD:DP:GQ:PL	0/1:16,30:46:99:654,0,437
3L	18449175	.	G	A	512.77	.	AC=1;AF=0.500;AN=2;BaseQRankSum=-0.366;ClippingRankSum=0.000;DP=37;ExcessHet=3.0103;FS=5.019;MLEAC=1;MLEAF=0.500;MQ=43.95;MQRankSum=-0.679;QD=13.86;ReadPosRankSum=-0.183;SOR=0.223	GT:AD:DP:GQ:PL	0/1:13,24:37:99:541,0,252
3L	18449431	.	G	GA	526.73	.	AC=1;AF=0.500;AN=2;BaseQRankSum=2.018;ClippingRankSum=0.000;DP=42;ExcessHet=3.0103;FS=7.144;MLEAC=1;MLEAF=0.500;MQ=43.86;MQRankSum=2.412;QD=12.54;ReadPosRankSum=-1.011;SOR=0.279	GT:AD:DP:GQ:PL	0/1:15,27:42:99:564,0,242
3L	18449534	.	TA	T	122.73	.	AC=1;AF=0.500;AN=2;BaseQRankSum=-0.016;ClippingRankSum=0.000;DP=46;ExcessHet=3.0103;FS=1.336;MLEAC=1;MLEAF=0.500;MQ=43.38;MQRankSum=-1.636;QD=2.92;ReadPosRankSum=-1.545;SOR=1.112	GT:AD:DP:GQ:PL	0/1:28,14:42:99:160,0,428
3L	18449592	.	A	G	605.77	.	AC=1;AF=0.500;AN=2;BaseQRankSum=-1.719;ClippingRankSum=0.000;DP=38;ExcessHet=3.0103;FS=6.505;MLEAC=1;MLEAF=0.500;MQ=43.57;MQRankSum=-0.190;QD=16.83;ReadPosRankSum=-1.887;SOR=0.132	GT:AD:DP:GQ:PL	0/1:8,28:36:99:634,0,114
3L	18449757	.	T	A	384.77	.	AC=1;AF=0.500;AN=2;BaseQRankSum=0.380;ClippingRankSum=0.000;DP=46;ExcessHet=3.0103;FS=7.226;MLEAC=1;MLEAF=0.500;MQ=43.06;MQRankSum=-2.943;QD=8.36;ReadPosRankSum=1.027;SOR=1.518	GT:AD:DP:GQ:PL	0/1:33,13:46:99:413,0,1314
3L	18449760	.	A	C	390.77	.	AC=1;AF=0.500;AN=2;BaseQRankSum=1.844;ClippingRankSum=0.000;DP=43;ExcessHet=3.0103;FS=10.538;MLEAC=1;MLEAF=0.500;MQ=43.00;MQRankSum=-2.980;QD=9.09;ReadPosRankSum=1.589;SOR=1.916	GT:AD:DP:GQ:PL	0/1:31,12:43:99:419,0,1255
3L	18449781	.	C	T	170.77	.	AC=1;AF=0.500;AN=2;BaseQRankSum=3.180;ClippingRankSum=0.000;DP=38;ExcessHet=3.0103;FS=5.288;MLEAC=1;MLEAF=0.500;MQ=43.74;MQRankSum=-3.682;QD=4.49;ReadPosRankSum=-0.299;SOR=1.688	GT:AD:DP:GQ:PL	0/1:27,11:38:99:199,0,617
3L	18449795	.	C	A	302.77	.	AC=1;AF=0.500;AN=2;BaseQRankSum=3.367;ClippingRankSum=0.000;DP=38;ExcessHet=3.0103;FS=0.000;MLEAC=1;MLEAF=0.500;MQ=43.64;MQRankSum=-4.505;QD=7.97;ReadPosRankSum=-0.938;SOR=0.518	GT:AD:DP:GQ:PL	0/1:27,11:38:99:331,0,1045
3L	18449801	.	T	A	297.77	.	AC=1;AF=0.500;AN=2;BaseQRankSum=1.290;ClippingRankSum=0.000;DP=32;ExcessHet=3.0103;FS=0.000;MLEAC=1;MLEAF=0.500;MQ=43.63;MQRankSum=-4.600;QD=9.31;ReadPosRankSum=-0.240;SOR=0.976	GT:AD:DP:GQ:PL	0/1:24,8:32:99:326,0,1026
3L	18449803	.	G	A	274.77	.	AC=1;AF=0.500;AN=2;BaseQRankSum=3.575;ClippingRankSum=0.000;DP=32;ExcessHet=3.0103;FS=0.000;MLEAC=1;MLEAF=0.500;MQ=43.57;MQRankSum=-5.073;QD=8.59;ReadPosRankSum=-0.196;SOR=0.976	GT:AD:DP:GQ:PL	0/1:24,8:32:99:303,0,1023
3L	18449809	.	T	A	229.77	.	AC=1;AF=0.500;AN=2;BaseQRankSum=-2.399;ClippingRankSum=0.000;DP=33;ExcessHet=3.0103;FS=0.000;MLEAC=1;MLEAF=0.500;MQ=43.58;MQRankSum=-5.159;QD=6.96;ReadPosRankSum=0.126;SOR=0.892	GT:AD:DP:GQ:PL	0/1:25,8:33:99:258,0,1068
3L	18449819	.	A	G	292.77	.	AC=1;AF=0.500;AN=2;BaseQRankSum=-0.266;ClippingRankSum=0.000;DP=34;ExcessHet=3.0103;FS=0.000;MLEAC=1;MLEAF=0.500;MQ=43.60;MQRankSum=-4.847;QD=8.61;ReadPosRankSum=-0.430;SOR=0.895	GT:AD:DP:GQ:PL	0/1:25,9:34:99:321,0,1086
3L	18449827	.	A	G	354.77	.	AC=1;AF=0.500;AN=2;BaseQRankSum=2.681;ClippingRankSum=0.000;DP=36;ExcessHet=3.0103;FS=0.000;MLEAC=1;MLEAF=0.500;MQ=43.51;MQRankSum=-4.808;QD=9.85;ReadPosRankSum=-1.595;SOR=0.818	GT:AD:DP:GQ:PL	0/1:24,12:36:99:383,0,988
3L	18449855	.	A	G	235.77	.	AC=1;AF=0.500;AN=2;BaseQRankSum=2.373;ClippingRankSum=0.000;DP=42;ExcessHet=3.0103;FS=0.000;MLEAC=1;MLEAF=0.500;MQ=43.58;MQRankSum=-5.593;QD=5.61;ReadPosRankSum=0.744;SOR=0.553	GT:AD:DP:GQ:PL	0/1:31,11:42:99:264,0,708
3L	18449867	.	G	A	379.77	.	AC=1;AF=0.500;AN=2;BaseQRankSum=0.230;ClippingRankSum=0.000;DP=44;ExcessHet=3.0103;FS=5.109;MLEAC=1;MLEAF=0.500;MQ=43.64;MQRankSum=-5.028;QD=8.63;ReadPosRankSum=0.475;SOR=0.771	GT:AD:DP:GQ:PL	0/1:32,12:44:99:408,0,1277
3L	18449874	.	A	C	367.77	.	AC=1;AF=0.500;AN=2;BaseQRankSum=1.041;ClippingRankSum=0.000;DP=45;ExcessHet=3.0103;FS=4.949;MLEAC=1;MLEAF=0.500;MQ=43.65;MQRankSum=-5.096;QD=8.17;ReadPosRankSum=0.745;SOR=0.799	GT:AD:DP:GQ:PL	0/1:33,12:45:99:396,0,1458
3L	18449883	.	A	T	304.77	.	AC=1;AF=0.500;AN=2;BaseQRankSum=2.114;ClippingRankSum=0.000;DP=46;ExcessHet=3.0103;FS=8.043;MLEAC=1;MLEAF=0.500;MQ=43.74;MQRankSum=-4.907;QD=6.63;ReadPosRankSum=2.103;SOR=0.802	GT:AD:DP:GQ:PL	0/1:36,10:46:99:333,0,1504
3L	18449884	.	C	G	304.77	.	AC=1;AF=0.500;AN=2;BaseQRankSum=1.213;ClippingRankSum=0.000;DP=46;ExcessHet=3.0103;FS=8.043;MLEAC=1;MLEAF=0.500;MQ=43.74;MQRankSum=-4.907;QD=6.63;ReadPosRankSum=2.117;SOR=0.802	GT:AD:DP:GQ:PL	0/1:36,10:46:99:333,0,1504
3L	18449893	.	A	T	329.77	.	AC=1;AF=0.500;AN=2;BaseQRankSum=-0.413;ClippingRankSum=0.000;DP=49;ExcessHet=3.0103;FS=10.351;MLEAC=1;MLEAF=0.500;MQ=43.72;MQRankSum=-4.947;QD=6.73;ReadPosRankSum=1.302;SOR=1.268	GT:AD:DP:GQ:PL	0/1:37,12:49:99:358,0,1484
3L	18449928	.	C	G	252.77	.	AC=1;AF=0.500;AN=2;BaseQRankSum=-1.720;ClippingRankSum=0.000;DP=52;ExcessHet=3.0103;FS=7.004;MLEAC=1;MLEAF=0.500;MQ=43.74;MQRankSum=-4.861;QD=4.86;ReadPosRankSum=-0.867;SOR=1.529	GT:AD:DP:GQ:PL	0/1:39,13:52:99:281,0,882
3L	18449952	.	C	A	278.77	.	AC=1;AF=0.500;AN=2;BaseQRankSum=1.627;ClippingRankSum=0.000;DP=57;ExcessHet=3.0103;FS=2.971;MLEAC=1;MLEAF=0.500;MQ=43.83;MQRankSum=-4.725;QD=4.89;ReadPosRankSum=0.031;SOR=1.226	GT:AD:DP:GQ:PL	0/1:46,11:57:99:307,0,1872
3L	18449962	.	C	A	297.77	.	AC=1;AF=0.500;AN=2;BaseQRankSum=0.849;ClippingRankSum=0.000;DP=56;ExcessHet=3.0103;FS=2.987;MLEAC=1;MLEAF=0.500;MQ=43.86;MQRankSum=-4.137;QD=5.32;ReadPosRankSum=-1.076;SOR=1.204	GT:AD:DP:GQ:PL	0/1:45,11:56:99:326,0,1856
3L	18449969	.	T	A	378.77	.	AC=1;AF=0.500;AN=2;BaseQRankSum=1.917;ClippingRankSum=0.000;DP=56;ExcessHet=3.0103;FS=7.170;MLEAC=1;MLEAF=0.500;MQ=43.83;MQRankSum=-4.676;QD=6.76;ReadPosRankSum=-1.489;SOR=1.789	GT:AD:DP:GQ:PL	0/1:45,11:56:99:407,0,1892
3L	18449971	.	T	C	365.77	.	AC=1;AF=0.500;AN=2;BaseQRankSum=2.308;ClippingRankSum=0.000;DP=55;ExcessHet=3.0103;FS=5.084;MLEAC=1;MLEAF=0.500;MQ=43.86;MQRankSum=-4.093;QD=6.65;ReadPosRankSum=-1.866;SOR=1.802	GT:AD:DP:GQ:PL	0/1:44,11:55:99:394,0,1850
3L	18449977	.	T	G	281.77	.	AC=1;AF=0.500;AN=2;BaseQRankSum=-1.538;ClippingRankSum=0.000;DP=54;ExcessHet=3.0103;FS=14.967;MLEAC=1;MLEAF=0.500;MQ=43.85;MQRankSum=-4.295;QD=5.22;ReadPosRankSum=-1.609;SOR=3.258	GT:AD:DP:GQ:PL	0/1:44,10:54:99:310,0,1837
3L	18450027	.	G	T	124.77	.	AC=1;AF=0.500;AN=2;BaseQRankSum=1.204;ClippingRankSum=0.000;DP=42;ExcessHet=3.0103;FS=5.464;MLEAC=1;MLEAF=0.500;MQ=43.86;MQRankSum=-3.144;QD=2.97;ReadPosRankSum=-1.032;SOR=1.567	GT:AD:DP:GQ:PL	0/1:32,10:42:99:153,0,764
3L	18450160	.	A	T	336.77	.	AC=1;AF=0.500;AN=2;BaseQRankSum=-2.405;ClippingRankSum=0.000;DP=51;ExcessHet=3.0103;FS=4.147;MLEAC=1;MLEAF=0.500;MQ=43.88;MQRankSum=-2.270;QD=6.60;ReadPosRankSum=-2.084;SOR=1.233	GT:AD:DP:GQ:PL	0/1:32,19:51:99:365,0,760
3L	18451039	.	T	A	1254.73	.	AC=2;AF=1.00;AN=2;DP=50;ExcessHet=3.0103;FS=0.000;MLEAC=2;MLEAF=1.00;MQ=44.00;QD=25.09;SOR=1.096	GT:AD:DP:GQ:PL	1/1:0,50:50:99:1292,148,0
3L	18451729	.	T	A	222.77	.	AC=1;AF=0.500;AN=2;BaseQRankSum=-1.221;ClippingRankSum=0.000;DP=60;ExcessHet=3.0103;FS=1.118;MLEAC=1;MLEAF=0.500;MQ=43.97;MQRankSum=0.000;QD=3.78;ReadPosRankSum=1.637;SOR=0.495	GT:AD:DP:GQ:PL	0/1:43,16:59:99:251,0,1043
3L	18452046	.	T	G	859.77	.	AC=1;AF=0.500;AN=2;BaseQRankSum=-0.471;ClippingRankSum=0.000;DP=68;ExcessHet=3.0103;FS=0.952;MLEAC=1;MLEAF=0.500;MQ=43.83;MQRankSum=-1.366;QD=12.64;ReadPosRankSum=0.606;SOR=0.668	GT:AD:DP:GQ:PL	0/1:26,42:68:99:888,0,486
3L	18452590	.	G	T	674.77	.	AC=1;AF=0.500;AN=2;BaseQRankSum=2.060;ClippingRankSum=0.000;DP=58;ExcessHet=3.0103;FS=9.766;MLEAC=1;MLEAF=0.500;MQ=44.00;MQRankSum=0.000;QD=11.63;ReadPosRankSum=-0.827;SOR=0.895	GT:AD:DP:GQ:PL	0/1:38,20:58:99:703,0,6257
3L	18452592	.	CCTAGTATATACCCT	C	643.73	.	AC=1;AF=0.500;AN=2;BaseQRankSum=-1.325;ClippingRankSum=0.000;DP=60;ExcessHet=3.0103;FS=8.012;MLEAC=1;MLEAF=0.500;MQ=44.00;MQRankSum=0.000;QD=10.73;ReadPosRankSum=-0.592;SOR=1.393	GT:AD:DP:GQ:PL	0/1:42,18:60:99:681,0,6817
3L	18452768	.	C	T	1772.77	.	AC=2;AF=1.00;AN=2;DP=66;ExcessHet=3.0103;FS=0.000;MLEAC=2;MLEAF=1.00;MQ=44.00;QD=26.86;SOR=0.818	GT:AD:DP:GQ:PL	1/1:0,66:66:99:1801,198,0
3L	18452995	.	C	T	426.77	.	AC=1;AF=0.500;AN=2;BaseQRankSum=2.897;ClippingRankSum=0.000;DP=54;ExcessHet=3.0103;FS=0.000;MLEAC=1;MLEAF=0.500;MQ=42.40;MQRankSum=0.952;QD=8.05;ReadPosRankSum=-1.514;SOR=0.784	GT:AD:DP:GQ:PL	0/1:32,21:53:99:455,0,689
3L	18453105	.	C	T	2847.77	.	AC=2;AF=1.00;AN=2;DP=68;ExcessHet=3.0103;FS=0.000;MLEAC=2;MLEAF=1.00;MQ=41.99;QD=35.67;SOR=1.146	GT:AD:DP:GQ:PL	1/1:0,67:67:99:2876,202,0
3L	18453122	.	A	AT	2920.73	.	AC=2;AF=1.00;AN=2;DP=65;ExcessHet=3.0103;FS=0.000;MLEAC=2;MLEAF=1.00;MQ=41.79;QD=32.38;SOR=1.127	GT:AD:DP:GQ:PL	1/1:0,64:64:99:2958,202,0
3L	18453131	.	G	C	2933.77	.	AC=2;AF=1.00;AN=2;DP=66;ExcessHet=3.0103;FS=0.000;MLEAC=2;MLEAF=1.00;MQ=41.59;QD=31.54;SOR=1.162	GT:AD:DP:GQ:PL	1/1:0,65:65:99:2962,201,0
3L	18453166	.	A	T	2613.77	.	AC=2;AF=1.00;AN=2;DP=67;ExcessHet=3.0103;FS=0.000;MLEAC=2;MLEAF=1.00;MQ=39.14;QD=30.98;SOR=1.196	GT:AD:DP:GQ:PL	1/1:0,66:66:99:2642,201,0
3L	18453318	.	C	T	1048.77	.	AC=2;AF=1.00;AN=2;BaseQRankSum=0.176;ClippingRankSum=0.000;DP=31;ExcessHet=3.0103;FS=0.000;MLEAC=2;MLEAF=1.00;MQ=33.74;MQRankSum=1.029;QD=33.83;ReadPosRankSum=-0.749;SOR=0.223	GT:AD:DP:GQ:PL	1/1:1,30:31:67:1077,67,0
3L	18453344	.	A	C	1212.77	.	AC=2;AF=1.00;AN=2;BaseQRankSum=-0.406;ClippingRankSum=0.000;DP=28;ExcessHet=3.0103;FS=3.680;MLEAC=2;MLEAF=1.00;MQ=38.66;MQRankSum=1.524;QD=27.93;ReadPosRankSum=1.186;SOR=0.814	GT:AD:DP:GQ:PL	1/1:1,27:28:65:1241,65,0
3L	18453345	.	T	C	1213.77	.	AC=2;AF=1.00;AN=2;BaseQRankSum=0.133;ClippingRankSum=0.000;DP=27;ExcessHet=3.0103;FS=3.522;MLEAC=2;MLEAF=1.00;MQ=38.45;MQRankSum=1.496;QD=25.65;ReadPosRankSum=1.490;SOR=0.707	GT:AD:DP:GQ:PL	1/1:1,26:27:65:1242,65,0
3L	18453352	.	T	C	1226.77	.	AC=2;AF=1.00;AN=2;DP=28;ExcessHet=3.0103;FS=0.000;MLEAC=2;MLEAF=1.00;MQ=39.90;QD=29.67;SOR=1.179	GT:AD:DP:GQ:PL	1/1:0,28:28:87:1255,87,0
3L	18453358	.	C	G	199.77	.	AC=1;AF=0.500;AN=2;BaseQRankSum=0.509;ClippingRankSum=0.000;DP=33;ExcessHet=3.0103;FS=1.444;MLEAC=1;MLEAF=0.500;MQ=40.07;MQRankSum=1.791;QD=6.44;ReadPosRankSum=0.529;SOR=1.038	GT:AD:DP:GQ:PL	0/1:19,12:31:99:228,0,423
3L	18453400	.	A	T	1045.77	.	AC=1;AF=0.500;AN=2;BaseQRankSum=-0.621;ClippingRankSum=0.000;DP=48;ExcessHet=3.0103;FS=1.150;MLEAC=1;MLEAF=0.500;MQ=40.10;MQRankSum=-2.210;QD=22.25;ReadPosRankSum=-1.540;SOR=0.438	GT:AD:DP:GQ:PL	0/1:20,27:47:99:1074,0,759
3L	18453405	.	T	C	1087.77	.	AC=1;AF=0.500;AN=2;BaseQRankSum=-0.846;ClippingRankSum=0.000;DP=48;ExcessHet=3.0103;FS=1.150;MLEAC=1;MLEAF=0.500;MQ=40.10;MQRankSum=-2.210;QD=23.14;ReadPosRankSum=-1.636;SOR=0.438	GT:AD:DP:GQ:PL	0/1:20,27:47:99:1116,0,756
3L	18453417	.	A	C	1039.77	.	AC=1;AF=0.500;AN=2;BaseQRankSum=-0.439;ClippingRankSum=0.000;DP=49;ExcessHet=3.0103;FS=4.057;MLEAC=1;MLEAF=0.500;MQ=39.81;MQRankSum=-2.554;QD=21.66;ReadPosRankSum=-1.281;SOR=0.445	GT:AD:DP:GQ:PL	0/1:21,27:48:99:1068,0,843
3L	18453442	.	G	C	1077.77	.	AC=1;AF=0.500;AN=2;BaseQRankSum=-1.981;ClippingRankSum=0.000;DP=52;ExcessHet=3.0103;FS=7.954;MLEAC=1;MLEAF=0.500;MQ=40.32;MQRankSum=-2.022;QD=21.13;ReadPosRankSum=0.180;SOR=0.706	GT:AD:DP:GQ:PL	0/1:23,28:51:99:1106,0,881
3L	18453455	.	G	T	1167.77	.	AC=1;AF=0.500;AN=2;BaseQRankSum=-0.208;ClippingRankSum=0.000;DP=52;ExcessHet=3.0103;FS=5.881;MLEAC=1;MLEAF=0.500;MQ=39.86;MQRankSum=-2.107;QD=22.90;ReadPosRankSum=-1.108;SOR=0.726	GT:AD:DP:GQ:PL	0/1:21,30:51:99:1196,0,791
3L	18453457	.	T	C	1167.77	.	AC=1;AF=0.500;AN=2;BaseQRankSum=-0.475;ClippingRankSum=0.000;DP=52;ExcessHet=3.0103;FS=5.881;MLEAC=1;MLEAF=0.500;MQ=39.86;MQRankSum=-2.107;QD=22.90;ReadPosRankSum=-1.362;SOR=0.726	GT:AD:DP:GQ:PL	0/1:21,30:51:99:1196,0,791
3L	18453560	.	TGAGTG	T	493.73	.	AC=1;AF=0.500;AN=2;BaseQRankSum=-0.841;ClippingRankSum=0.000;DP=35;ExcessHet=3.0103;FS=0.000;MLEAC=1;MLEAF=0.500;MQ=41.32;MQRankSum=-2.362;QD=17.63;ReadPosRankSum=0.617;SOR=0.454	GT:AD:DP:GQ:PL	0/1:14,14:28:99:531,0,648
3L	18453595	.	G	T	225.77	.	AC=1;AF=0.500;AN=2;BaseQRankSum=-2.391;ClippingRankSum=0.000;DP=31;ExcessHet=3.0103;FS=3.637;MLEAC=1;MLEAF=0.500;MQ=41.55;MQRankSum=-2.944;QD=7.28;ReadPosRankSum=0.261;SOR=0.223	GT:AD:DP:GQ:PL	0/1:18,13:31:99:254,0,409
3L	18453777	.	C	CCTTTATCTTCTATGCAATATTTCTATTGATTCTGATGATGGTTATTTAATTTGGAG	2122.73	.	AC=2;AF=1.00;AN=2;DP=33;ExcessHet=3.0103;FS=0.000;MLEAC=2;MLEAF=1.00;MQ=41.94;QD=27.80;SOR=1.022	GT:AD:DP:GQ:PL	1/1:0,33:33:99:2160,147,0
3L	18453912	.	C	T	305.77	.	AC=1;AF=0.500;AN=2;BaseQRankSum=3.324;ClippingRankSum=0.000;DP=43;ExcessHet=3.0103;FS=6.905;MLEAC=1;MLEAF=0.500;MQ=43.22;MQRankSum=-1.320;QD=7.28;ReadPosRankSum=-0.123;SOR=1.061	GT:AD:DP:GQ:PL	0/1:26,16:42:99:334,0,553
3L	18453934	.	C	T	406.77	.	AC=1;AF=0.500;AN=2;BaseQRankSum=-0.756;ClippingRankSum=0.000;DP=46;ExcessHet=3.0103;FS=6.360;MLEAC=1;MLEAF=0.500;MQ=43.08;MQRankSum=-1.828;QD=9.04;ReadPosRankSum=0.705;SOR=1.447	GT:AD:DP:GQ:PL	0/1:24,21:45:99:435,0,502
3L	18454000	.	A	G	485.77	.	AC=1;AF=0.500;AN=2;BaseQRankSum=-2.466;ClippingRankSum=0.000;DP=47;ExcessHet=3.0103;FS=1.240;MLEAC=1;MLEAF=0.500;MQ=43.47;MQRankSum=-0.808;QD=10.34;ReadPosRankSum=-0.520;SOR=0.968	GT:AD:DP:GQ:PL	0/1:23,24:47:99:514,0,509
3L	18454039	.	A	T	435.77	.	AC=1;AF=0.500;AN=2;BaseQRankSum=3.230;ClippingRankSum=0.000;DP=48;ExcessHet=3.0103;FS=2.969;MLEAC=1;MLEAF=0.500;MQ=43.76;MQRankSum=0.371;QD=9.08;ReadPosRankSum=0.730;SOR=1.445	GT:AD:DP:GQ:PL	0/1:26,22:48:99:464,0,532
3L	18454102	.	T	A	657.77	.	AC=1;AF=0.500;AN=2;BaseQRankSum=-2.284;ClippingRankSum=0.000;DP=52;ExcessHet=3.0103;FS=4.222;MLEAC=1;MLEAF=0.500;MQ=43.83;MQRankSum=0.384;QD=12.65;ReadPosRankSum=1.026;SOR=1.418	GT:AD:DP:GQ:PL	0/1:21,31:52:99:686,0,427
3L	18454149	.	G	A	646.77	.	AC=1;AF=0.500;AN=2;BaseQRankSum=1.927;ClippingRankSum=0.000;DP=60;ExcessHet=3.0103;FS=11.556;MLEAC=1;MLEAF=0.500;MQ=43.63;MQRankSum=0.629;QD=10.96;ReadPosRankSum=1.096;SOR=1.255	GT:AD:DP:GQ:PL	0/1:28,31:59:99:675,0,565
3L	18454166	.	A	T	2183.77	.	AC=2;AF=1.00;AN=2;DP=63;ExcessHet=3.0103;FS=0.000;MLEAC=2;MLEAF=1.00;MQ=43.64;QD=32.67;SOR=0.758	GT:AD:DP:GQ:PL	1/1:0,62:62:99:2212,186,0
3L	18454247	.	T	C	1889.77	.	AC=2;AF=1.00;AN=2;DP=70;ExcessHet=3.0103;FS=0.000;MLEAC=2;MLEAF=1.00;MQ=43.72;QD=27.00;SOR=0.811	GT:AD:DP:GQ:PL	1/1:0,70:70:99:1918,210,0
3L	18454268	.	G	T	506.77	.	AC=1;AF=0.500;AN=2;BaseQRankSum=1.278;ClippingRankSum=0.000;DP=66;ExcessHet=3.0103;FS=2.110;MLEAC=1;MLEAF=0.500;MQ=43.71;MQRankSum=0.587;QD=7.68;ReadPosRankSum=-1.569;SOR=0.700	GT:AD:DP:GQ:PL	0/1:40,26:66:99:535,0,854
3L	18454274	.	C	T	2261.77	.	AC=2;AF=1.00;AN=2;DP=68;ExcessHet=3.0103;FS=0.000;MLEAC=2;MLEAF=1.00;MQ=43.71;QD=33.26;SOR=0.880	GT:AD:DP:GQ:PL	1/1:0,68:68:99:2290,204,0
3L	18454300	.	CA	C	2827.73	.	AC=2;AF=1.00;AN=2;DP=66;ExcessHet=3.0103;FS=0.000;MLEAC=2;MLEAF=1.00;MQ=43.86;QD=31.63;SOR=1.214	GT:AD:DP:GQ:PL	1/1:0,64:64:99:2865,192,0
3L	18454305	.	A	ATCTAATG	2991.73	.	AC=2;AF=1.00;AN=2;DP=64;ExcessHet=3.0103;FS=0.000;MLEAC=2;MLEAF=1.00;MQ=43.86;QD=32.14;SOR=1.214	GT:AD:DP:GQ:PL	1/1:0,64:64:99:3029,205,0
3L	18454411	3L_18454411_SNP	G	T	1844.77	.	AC=1;AF=0.500;AN=2;BaseQRankSum=2.076;ClippingRankSum=0.000;DB;DP=73;ExcessHet=3.0103;FS=0.953;MLEAC=1;MLEAF=0.500;MQ=43.80;MQRankSum=-0.678;QD=25.62;ReadPosRankSum=-1.116;SOR=0.646	GT:AD:DP:GQ:PL	0/1:24,48:72:99:1873,0,780
3L	18454425	.	A	G	1850.77	.	AC=1;AF=0.500;AN=2;BaseQRankSum=-1.259;ClippingRankSum=0.000;DP=73;ExcessHet=3.0103;FS=0.939;MLEAC=1;MLEAF=0.500;MQ=43.80;MQRankSum=-0.678;QD=25.71;ReadPosRankSum=-0.781;SOR=0.551	GT:AD:DP:GQ:PL	0/1:24,48:72:99:1879,0,773
3L	18454478	.	G	T	1781.77	.	AC=2;AF=1.00;AN=2;BaseQRankSum=1.792;ClippingRankSum=0.000;DP=72;ExcessHet=3.0103;FS=0.000;MLEAC=2;MLEAF=1.00;MQ=43.80;MQRankSum=0.000;QD=25.45;ReadPosRankSum=-0.762;SOR=0.235	GT:AD:DP:GQ:PL	1/1:1,69:70:99:1810,198,0
3L	18454705	.	G	A	1597.77	.	AC=2;AF=1.00;AN=2;DP=60;ExcessHet=3.0103;FS=0.000;MLEAC=2;MLEAF=1.00;MQ=43.93;QD=26.63;SOR=0.760	GT:AD:DP:GQ:PL	1/1:0,60:60:99:1626,180,0
3L	18454970	.	T	G	1759.77	.	AC=2;AF=1.00;AN=2;DP=68;ExcessHet=3.0103;FS=0.000;MLEAC=2;MLEAF=1.00;MQ=44.00;QD=26.27;SOR=0.990	GT:AD:DP:GQ:PL	1/1:0,67:67:99:1788,201,0
3L	18455490	.	A	G	2293.77	.	AC=2;AF=1.00;AN=2;DP=54;ExcessHet=3.0103;FS=0.000;MLEAC=2;MLEAF=1.00;MQ=43.13;QD=30.64;SOR=0.767	GT:AD:DP:GQ:PL	1/1:0,54:54:99:2322,162,0
3L	18455495	.	A	G	2266.77	.	AC=2;AF=1.00;AN=2;DP=52;ExcessHet=3.0103;FS=0.000;MLEAC=2;MLEAF=1.00;MQ=43.04;QD=29.22;SOR=0.693	GT:AD:DP:GQ:PL	1/1:0,52:52:99:2295,160,0
3L	18455540	.	A	G	1349.77	.	AC=2;AF=1.00;AN=2;DP=51;ExcessHet=3.0103;FS=0.000;MLEAC=2;MLEAF=1.00;MQ=42.93;QD=26.47;SOR=0.813	GT:AD:DP:GQ:PL	1/1:0,51:51:99:1378,153,0
3L	18455618	.	A	T	1423.77	.	AC=2;AF=1.00;AN=2;DP=54;ExcessHet=3.0103;FS=0.000;MLEAC=2;MLEAF=1.00;MQ=41.79;QD=26.37;SOR=0.693	GT:AD:DP:GQ:PL	1/1:0,54:54:99:1452,162,0
3L	18455651	.	G	GTTTT	2088.73	.	AC=2;AF=1.00;AN=2;BaseQRankSum=-0.630;ClippingRankSum=0.000;DP=59;ExcessHet=3.0103;FS=4.102;MLEAC=2;MLEAF=1.00;MQ=41.65;MQRankSum=1.163;QD=26.69;ReadPosRankSum=-1.397;SOR=1.081	GT:AD:DP:GQ:PL	1/1:1,53:54:99:2124,147,0
3L	18455667	.	G	A	1299.77	.	AC=2;AF=1.00;AN=2;DP=55;ExcessHet=3.0103;FS=0.000;MLEAC=2;MLEAF=1.00;MQ=41.33;QD=26.00;SOR=0.952	GT:AD:DP:GQ:PL	1/1:0,50:50:99:1328,149,0
3L	18455686	.	T	TGCAGAGCTGAACAAA	2040.73	.	AC=2;AF=1.00;AN=2;DP=50;ExcessHet=3.0103;FS=0.000;MLEAC=2;MLEAF=1.00;MQ=41.14;QD=29.98;SOR=0.883	GT:AD:DP:GQ:PL	1/1:0,44:44:99:2078,141,0
3L	18455885	.	A	G	1114.77	.	AC=2;AF=1.00;AN=2;DP=44;ExcessHet=3.0103;FS=0.000;MLEAC=2;MLEAF=1.00;MQ=43.05;QD=25.92;SOR=0.739	GT:AD:DP:GQ:PL	1/1:0,43:43:99:1143,128,0
3L	18456142	.	C	T	1109.77	.	AC=2;AF=1.00;AN=2;DP=42;ExcessHet=3.0103;FS=0.000;MLEAC=2;MLEAF=1.00;MQ=43.95;QD=26.42;SOR=1.259	GT:AD:DP:GQ:PL	1/1:0,42:42:99:1138,126,0
3L	18456167	.	A	G	2063.77	.	AC=2;AF=1.00;AN=2;DP=47;ExcessHet=3.0103;FS=0.000;MLEAC=2;MLEAF=1.00;MQ=43.96;QD=27.15;SOR=1.378	GT:AD:DP:GQ:PL	1/1:0,47:47:99:2092,141,0
3L	18456169	.	A	G	2063.77	.	AC=2;AF=1.00;AN=2;DP=47;ExcessHet=3.0103;FS=0.000;MLEAC=2;MLEAF=1.00;MQ=43.96;QD=22.95;SOR=1.378	GT:AD:DP:GQ:PL	1/1:0,47:47:99:2092,141,0
3L	18456191	.	G	A	1110.77	.	AC=2;AF=1.00;AN=2;BaseQRankSum=-1.635;ClippingRankSum=0.000;DP=44;ExcessHet=3.0103;FS=4.130;MLEAC=2;MLEAF=1.00;MQ=43.96;MQRankSum=0.000;QD=25.24;ReadPosRankSum=2.148;SOR=1.086	GT:AD:DP:GQ:PL	1/1:1,43:44:99:1139,99,0
3L	18456323	.	TTTA	T	1224.73	.	AC=2;AF=1.00;AN=2;DP=28;ExcessHet=3.0103;FS=0.000;MLEAC=2;MLEAF=1.00;MQ=43.23;QD=29.37;SOR=0.997	GT:AD:DP:GQ:PL	1/1:0,28:28:85:1262,85,0
3L	18456328	.	CAGAAGGAGGCCGCTGATCGAAAGTG	C	1222.73	.	AC=2;AF=1.00;AN=2;DP=28;ExcessHet=3.0103;FS=0.000;MLEAC=2;MLEAF=1.00;MQ=43.23;QD=29.17;SOR=0.997	GT:AD:DP:GQ:PL	1/1:0,28:28:84:1260,84,0
3L	18456355	.	TTCTGCTA	T	1222.73	.	AC=2;AF=1.00;AN=2;DP=28;ExcessHet=3.0103;FS=0.000;MLEAC=2;MLEAF=1.00;MQ=43.23;QD=34.28;SOR=0.997	GT:AD:DP:GQ:PL	1/1:0,28:28:84:1260,84,0
3L	18456388	.	T	A	924.77	.	AC=2;AF=1.00;AN=2;DP=34;ExcessHet=3.0103;FS=0.000;MLEAC=2;MLEAF=1.00;MQ=42.99;QD=27.20;SOR=1.244	GT:AD:DP:GQ:PL	1/1:0,34:34:99:953,102,0
3L	18456501	.	C	T	864.77	.	AC=2;AF=1.00;AN=2;DP=34;ExcessHet=3.0103;FS=0.000;MLEAC=2;MLEAF=1.00;MQ=43.83;QD=25.43;SOR=0.811	GT:AD:DP:GQ:PL	1/1:0,34:34:99:893,101,0
3L	18456545	.	C	A	1229.77	.	AC=2;AF=1.00;AN=2;BaseQRankSum=1.793;ClippingRankSum=0.000;DP=30;ExcessHet=3.0103;FS=0.000;MLEAC=2;MLEAF=1.00;MQ=43.74;MQRankSum=-0.294;QD=32.48;ReadPosRankSum=1.853;SOR=0.328	GT:AD:DP:GQ:PL	1/1:1,29:30:80:1258,80,0
3L	18456552	.	A	G	1255.77	.	AC=2;AF=1.00;AN=2;DP=30;ExcessHet=3.0103;FS=0.000;MLEAC=2;MLEAF=1.00;MQ=43.80;QD=32.11;SOR=0.693	GT:AD:DP:GQ:PL	1/1:0,30:30:83:1284,83,0
3L	18456780	.	A	T	1488.77	.	AC=2;AF=1.00;AN=2;DP=54;ExcessHet=3.0103;FS=0.000;MLEAC=2;MLEAF=1.00;MQ=43.82;QD=27.57;SOR=0.767	GT:AD:DP:GQ:PL	1/1:0,54:54:99:1517,162,0
3L	18456854	.	T	G	1245.77	.	AC=2;AF=1.00;AN=2;DP=47;ExcessHet=3.0103;FS=0.000;MLEAC=2;MLEAF=1.00;MQ=44.00;QD=26.51;SOR=0.735	GT:AD:DP:GQ:PL	1/1:0,47:47:99:1274,141,0
3L	18456882	.	G	A	1297.77	.	AC=2;AF=1.00;AN=2;DP=48;ExcessHet=3.0103;FS=0.000;MLEAC=2;MLEAF=1.00;MQ=44.00;QD=27.04;SOR=1.067	GT:AD:DP:GQ:PL	1/1:0,48:48:99:1326,144,0
3L	18456899	.	C	A	1245.77	.	AC=2;AF=1.00;AN=2;BaseQRankSum=1.818;ClippingRankSum=0.000;DP=48;ExcessHet=3.0103;FS=0.000;MLEAC=2;MLEAF=1.00;MQ=44.00;MQRankSum=0.000;QD=25.95;ReadPosRankSum=0.506;SOR=0.277	GT:AD:DP:GQ:PL	1/1:1,47:48:99:1274,134,0
3L	18456931	.	A	G	1094.77	.	AC=2;AF=1.00;AN=2;DP=41;ExcessHet=3.0103;FS=0.000;MLEAC=2;MLEAF=1.00;MQ=44.00;QD=26.70;SOR=0.843	GT:AD:DP:GQ:PL	1/1:0,41:41:99:1123,123,0
3L	18457176	.	GA	G	1141.73	.	AC=2;AF=1.00;AN=2;DP=55;ExcessHet=3.0103;FS=0.000;MLEAC=2;MLEAF=1.00;MQ=44.00;QD=21.96;SOR=0.941	GT:AD:DP:GQ:PL	1/1:0,52:52:99:1179,155,0
3L	18457588	.	C	G	1167.77	.	AC=2;AF=1.00;AN=2;DP=44;ExcessHet=3.0103;FS=0.000;MLEAC=2;MLEAF=1.00;MQ=43.91;QD=27.16;SOR=1.179	GT:AD:DP:GQ:PL	1/1:0,43:43:99:1196,129,0
3L	18457763	.	A	T	1480.77	.	AC=2;AF=1.00;AN=2;DP=54;ExcessHet=3.0103;FS=0.000;MLEAC=2;MLEAF=1.00;MQ=44.00;QD=27.42;SOR=0.767	GT:AD:DP:GQ:PL	1/1:0,54:54:99:1509,162,0
3L	18457860	.	A	G	2906.77	.	AC=2;AF=1.00;AN=2;DP=63;ExcessHet=3.0103;FS=0.000;MLEAC=2;MLEAF=1.00;MQ=44.00;QD=29.09;SOR=0.859	GT:AD:DP:GQ:PL	1/1:0,63:63:99:2935,199,0
3L	18457863	.	G	T	2906.77	.	AC=2;AF=1.00;AN=2;DP=66;ExcessHet=3.0103;FS=0.000;MLEAC=2;MLEAF=1.00;MQ=44.00;QD=29.91;SOR=0.818	GT:AD:DP:GQ:PL	1/1:0,66:66:99:2935,199,0
3L	18457907	.	T	C	2949.77	.	AC=2;AF=1.00;AN=2;DP=66;ExcessHet=3.0103;FS=0.000;MLEAC=2;MLEAF=1.00;MQ=44.00;QD=29.49;SOR=0.818	GT:AD:DP:GQ:PL	1/1:0,66:66:99:2978,202,0
3L	18457908	.	C	T	2949.77	.	AC=2;AF=1.00;AN=2;DP=67;ExcessHet=3.0103;FS=0.000;MLEAC=2;MLEAF=1.00;MQ=44.00;QD=28.58;SOR=0.784	GT:AD:DP:GQ:PL	1/1:0,67:67:99:2978,202,0
3L	18458061	.	GTT	G	1548.73	.	AC=2;AF=1.00;AN=2;DP=56;ExcessHet=3.0103;FS=0.000;MLEAC=2;MLEAF=1.00;MQ=44.00;QD=28.68;SOR=0.693	GT:AD:DP:GQ:PL	1/1:0,54:54:99:1586,161,0
3L	18458148	.	G	GT	2057.73	.	AC=2;AF=1.00;AN=2;DP=63;ExcessHet=3.0103;FS=0.000;MLEAC=2;MLEAF=1.00;MQ=44.00;QD=33.19;SOR=0.826	GT:AD:DP:GQ:PL	1/1:0,62:62:99:2095,189,0
3L	18458674	.	A	G	2972.77	.	AC=2;AF=1.00;AN=2;DP=65;ExcessHet=3.0103;FS=0.000;MLEAC=2;MLEAF=1.00;MQ=43.22;QD=35.08;SOR=1.249	GT:AD:DP:GQ:PL	1/1:0,65:65:99:3001,202,0
3L	18458677	.	A	G	2986.77	.	AC=2;AF=1.00;AN=2;DP=67;ExcessHet=3.0103;FS=0.000;MLEAC=2;MLEAF=1.00;MQ=43.20;QD=24.94;SOR=1.230	GT:AD:DP:GQ:PL	1/1:0,67:67:99:3015,202,0
3L	18458688	.	A	G	2806.77	.	AC=2;AF=1.00;AN=2;DP=60;ExcessHet=3.0103;FS=0.000;MLEAC=2;MLEAF=1.00;MQ=43.11;QD=34.20;SOR=1.071	GT:AD:DP:GQ:PL	1/1:0,60:60:99:2835,190,0
3L	18458697	.	A	T	2851.77	.	AC=2;AF=1.00;AN=2;DP=58;ExcessHet=3.0103;FS=0.000;MLEAC=2;MLEAF=1.00;MQ=43.11;QD=30.82;SOR=0.762	GT:AD:DP:GQ:PL	1/1:0,58:58:99:2880,193,0
3L	18458704	.	T	A	2671.77	.	AC=2;AF=1.00;AN=2;DP=59;ExcessHet=3.0103;FS=0.000;MLEAC=2;MLEAF=1.00;MQ=43.16;QD=28.11;SOR=0.871	GT:AD:DP:GQ:PL	1/1:0,59:59:99:2700,181,0
3L	18458706	.	T	C	2626.77	.	AC=2;AF=1.00;AN=2;DP=59;ExcessHet=3.0103;FS=0.000;MLEAC=2;MLEAF=1.00;MQ=43.16;QD=34.24;SOR=0.871	GT:AD:DP:GQ:PL	1/1:0,59:59:99:2655,178,0
3L	18458708	.	T	G	2626.77	.	AC=2;AF=1.00;AN=2;DP=59;ExcessHet=3.0103;FS=0.000;MLEAC=2;MLEAF=1.00;MQ=43.16;QD=21.42;SOR=0.871	GT:AD:DP:GQ:PL	1/1:0,59:59:99:2655,178,0
3L	18458779	.	AT	A	3001.73	.	AC=2;AF=1.00;AN=2;BaseQRankSum=0.539;ClippingRankSum=0.000;DP=77;ExcessHet=3.0103;FS=0.000;MLEAC=2;MLEAF=1.00;MQ=42.91;MQRankSum=-0.858;QD=28.64;ReadPosRankSum=1.493;SOR=0.234	GT:AD:DP:GQ:PL	1/1:1,71:72:99:3039,194,0
3L	18458802	.	T	A	3301.77	.	AC=2;AF=1.00;AN=2;DP=74;ExcessHet=3.0103;FS=0.000;MLEAC=2;MLEAF=1.00;MQ=42.85;QD=31.95;SOR=0.864	GT:AD:DP:GQ:PL	1/1:0,74:74:99:3330,223,0
3L	18458803	.	C	A	3301.77	.	AC=2;AF=1.00;AN=2;DP=74;ExcessHet=3.0103;FS=0.000;MLEAC=2;MLEAF=1.00;MQ=42.85;QD=27.91;SOR=0.864	GT:AD:DP:GQ:PL	1/1:0,74:74:99:3330,223,0
3L	18458850	.	T	TA	3066.73	.	AC=2;AF=1.00;AN=2;DP=69;ExcessHet=3.0103;FS=0.000;MLEAC=2;MLEAF=1.00;MQ=42.76;QD=32.17;SOR=0.814	GT:AD:DP:GQ:PL	1/1:0,68:68:99:3104,207,0
3L	18458855	.	T	TTTGTTAATAACAC	3240.73	.	AC=2;AF=1.00;AN=2;DP=70;ExcessHet=3.0103;FS=0.000;MLEAC=2;MLEAF=1.00;MQ=42.77;QD=26.16;SOR=0.811	GT:AD:DP:GQ:PL	1/1:0,70:70:99:3278,220,0
3L	18459535	.	C	A	2626.77	.	AC=2;AF=1.00;AN=2;DP=58;ExcessHet=3.0103;FS=0.000;MLEAC=2;MLEAF=1.00;MQ=44.00;QD=28.19;SOR=0.836	GT:AD:DP:GQ:PL	1/1:0,58:58:99:2655,178,0
3L	18459542	.	A	C	2846.77	.	AC=2;AF=1.00;AN=2;DP=63;ExcessHet=3.0103;FS=0.000;MLEAC=2;MLEAF=1.00;MQ=44.00;QD=25.05;SOR=0.933	GT:AD:DP:GQ:PL	1/1:0,63:63:99:2875,193,0
3L	18459544	.	G	C	2846.77	.	AC=2;AF=1.00;AN=2;DP=63;ExcessHet=3.0103;FS=0.000;MLEAC=2;MLEAF=1.00;MQ=44.00;QD=28.17;SOR=0.933	GT:AD:DP:GQ:PL	1/1:0,63:63:99:2875,193,0
3L	18459573	.	T	A	1757.77	.	AC=2;AF=1.00;AN=2;DP=64;ExcessHet=3.0103;FS=0.000;MLEAC=2;MLEAF=1.00;MQ=44.00;QD=27.47;SOR=1.044	GT:AD:DP:GQ:PL	1/1:0,64:64:99:1786,192,0
3L	18459856	.	C	G	1161.77	.	AC=2;AF=1.00;AN=2;DP=43;ExcessHet=3.0103;FS=0.000;MLEAC=2;MLEAF=1.00;MQ=45.06;QD=27.02;SOR=0.739	GT:AD:DP:GQ:PL	1/1:0,43:43:99:1190,129,0
3L	18459900	.	AT	A	979.73	.	AC=2;AF=1.00;AN=2;DP=40;ExcessHet=3.0103;FS=0.000;MLEAC=2;MLEAF=1.00;MQ=45.00;QD=25.78;SOR=1.040	GT:AD:DP:GQ:PL	1/1:0,38:38:99:1017,114,0
3L	18460416	.	AAAG	A	2260.73	.	AC=2;AF=1.00;AN=2;DP=52;ExcessHet=3.0103;FS=0.000;MLEAC=2;MLEAF=1.00;MQ=43.68;QD=24.91;SOR=1.036	GT:AD:DP:GQ:PL	1/1:0,52:52:99:2298,156,0
3L	18460427	.	A	C	2359.77	.	AC=2;AF=1.00;AN=2;DP=51;ExcessHet=3.0103;FS=0.000;MLEAC=2;MLEAF=1.00;MQ=43.82;QD=33.29;SOR=1.094	GT:AD:DP:GQ:PL	1/1:0,51:51:99:2388,163,0
3L	18460429	.	CT	C	2347.73	.	AC=2;AF=1.00;AN=2;DP=50;ExcessHet=3.0103;FS=0.000;MLEAC=2;MLEAF=1.00;MQ=43.96;QD=29.62;SOR=1.157	GT:AD:DP:GQ:PL	1/1:0,50:50:99:2385,160,0
3L	18460432	.	C	A	2294.77	.	AC=2;AF=1.00;AN=2;DP=50;ExcessHet=3.0103;FS=0.000;MLEAC=2;MLEAF=1.00;MQ=43.96;QD=30.89;SOR=1.051	GT:AD:DP:GQ:PL	1/1:0,50:50:99:2323,157,0
3L	18460455	.	C	A	2023.77	.	AC=2;AF=1.00;AN=2;DP=49;ExcessHet=3.0103;FS=0.000;MLEAC=2;MLEAF=1.00;MQ=43.96;QD=30.64;SOR=0.818	GT:AD:DP:GQ:PL	1/1:0,49:49:99:2052,150,0
3L	18460534	.	G	A	493.77	.	AC=1;AF=0.500;AN=2;BaseQRankSum=-0.564;ClippingRankSum=0.000;DP=45;ExcessHet=3.0103;FS=4.240;MLEAC=1;MLEAF=0.500;MQ=44.00;MQRankSum=0.000;QD=10.97;ReadPosRankSum=-0.535;SOR=1.224	GT:AD:DP:GQ:PL	0/1:21,24:45:99:522,0,425
3L	18460815	.	C	A	1392.77	.	AC=2;AF=1.00;AN=2;DP=54;ExcessHet=3.0103;FS=0.000;MLEAC=2;MLEAF=1.00;MQ=43.96;QD=25.79;SOR=1.022	GT:AD:DP:GQ:PL	1/1:0,54:54:99:1421,161,0
3L	18460851	.	C	T	1391.77	.	AC=2;AF=1.00;AN=2;DP=52;ExcessHet=3.0103;FS=0.000;MLEAC=2;MLEAF=1.00;MQ=43.96;QD=26.76;SOR=0.770	GT:AD:DP:GQ:PL	1/1:0,52:52:99:1420,156,0
3L	18460944	.	C	G	1973.77	.	AC=2;AF=1.00;AN=2;DP=45;ExcessHet=3.0103;FS=0.000;MLEAC=2;MLEAF=1.00;MQ=44.00;QD=29.80;SOR=1.414	GT:AD:DP:GQ:PL	1/1:0,45:45:99:2002,135,0
3L	18460951	.	T	G	2220.77	.	AC=2;AF=1.00;AN=2;DP=49;ExcessHet=3.0103;FS=0.000;MLEAC=2;MLEAF=1.00;MQ=44.00;QD=31.43;SOR=1.225	GT:AD:DP:GQ:PL	1/1:0,49:49:99:2249,154,0
3L	18460956	.	G	T	2171.77	.	AC=2;AF=1.00;AN=2;DP=49;ExcessHet=3.0103;FS=0.000;MLEAC=2;MLEAF=1.00;MQ=44.00;QD=28.56;SOR=1.225	GT:AD:DP:GQ:PL	1/1:0,49:49:99:2200,150,0
3L	18460996	.	C	CTATG	2572.73	.	AC=2;AF=1.00;AN=2;DP=59;ExcessHet=3.0103;FS=0.000;MLEAC=2;MLEAF=1.00;MQ=44.00;QD=31.36;SOR=0.693	GT:AD:DP:GQ:PL	1/1:0,58:58:99:2610,175,0
3L	18461080	.	A	G	1407.77	.	AC=2;AF=1.00;AN=2;DP=53;ExcessHet=3.0103;FS=0.000;MLEAC=2;MLEAF=1.00;MQ=43.95;QD=26.56;SOR=1.791	GT:AD:DP:GQ:PL	1/1:0,53:53:99:1436,159,0
3L	18461389	.	G	GAAA	3144.73	.	AC=2;AF=1.00;AN=2;DP=71;ExcessHet=3.0103;FS=0.000;MLEAC=2;MLEAF=1.00;MQ=44.00;QD=29.37;SOR=0.779	GT:AD:DP:GQ:PL	1/1:0,71:71:99:3182,214,0
3L	18462560	.	G	A	1376.77	.	AC=2;AF=1.00;AN=2;DP=52;ExcessHet=3.0103;FS=0.000;MLEAC=2;MLEAF=1.00;MQ=44.15;QD=27.54;SOR=1.157	GT:AD:DP:GQ:PL	1/1:0,50:50:99:1405,150,0
3L	18462571	.	T	G	2047.77	.	AC=2;AF=1.00;AN=2;DP=49;ExcessHet=3.0103;FS=0.000;MLEAC=2;MLEAF=1.00;MQ=44.15;QD=31.41;SOR=1.022	GT:AD:DP:GQ:PL	1/1:0,47:47:99:2076,142,0
3L	18462575	.	TCTAAATAAATTAAGCCGTC	T	2001.73	.	AC=2;AF=1.00;AN=2;DP=48;ExcessHet=3.0103;FS=0.000;MLEAC=2;MLEAF=1.00;MQ=44.16;QD=34.25;SOR=0.976	GT:AD:DP:GQ:PL	1/1:0,46:46:99:2039,139,0
3L	18462626	.	C	A	1331.77	.	AC=2;AF=1.00;AN=2;DP=51;ExcessHet=3.0103;FS=0.000;MLEAC=2;MLEAF=1.00;MQ=44.32;QD=27.18;SOR=1.345	GT:AD:DP:GQ:PL	1/1:0,49:49:99:1360,147,0
3L	18463123	.	A	C	1657.77	.	AC=2;AF=1.00;AN=2;DP=64;ExcessHet=3.0103;FS=0.000;MLEAC=2;MLEAF=1.00;MQ=41.46;QD=26.74;SOR=0.693	GT:AD:DP:GQ:PL	1/1:0,62:62:99:1686,186,0
3L	18463286	.	G	GACATTTAGGCGTA	2290.73	.	AC=2;AF=1.00;AN=2;DP=46;ExcessHet=3.0103;FS=0.000;MLEAC=2;MLEAF=1.00;MQ=39.14;QD=25.22;SOR=0.737	GT:AD:DP:GQ:PL	1/1:0,45:45:99:2328,156,0
3L	18463297	.	GAACT	G	2066.73	.	AC=2;AF=1.00;AN=2;DP=49;ExcessHet=3.0103;FS=0.000;MLEAC=2;MLEAF=1.00;MQ=39.52;QD=32.02;SOR=0.735	GT:AD:DP:GQ:PL	1/1:0,47:47:99:2104,141,0
3L	18463717	.	T	C	1427.77	.	AC=2;AF=1.00;AN=2;DP=40;ExcessHet=3.0103;FS=0.000;MLEAC=2;MLEAF=1.00;MQ=37.23;QD=30.33;SOR=0.693	GT:AD:DP:GQ:PL	1/1:0,38:38:99:1456,114,0
3L	18463761	.	T	G	1598.77	.	AC=2;AF=1.00;AN=2;DP=38;ExcessHet=3.0103;FS=0.000;MLEAC=2;MLEAF=1.00;MQ=36.31;QD=25.08;SOR=0.859	GT:AD:DP:GQ:PL	1/1:0,37:37:99:1627,111,0
3L	18463798	.	CTT	C	1656.73	.	AC=2;AF=1.00;AN=2;DP=39;ExcessHet=3.0103;FS=0.000;MLEAC=2;MLEAF=1.00;MQ=37.16;QD=27.19;SOR=0.798	GT:AD:DP:GQ:PL	1/1:0,38:38:99:1694,117,0
3L	18463820	.	C	A	249.77	.	AC=1;AF=0.500;AN=2;BaseQRankSum=0.718;ClippingRankSum=0.000;DP=36;ExcessHet=3.0103;FS=10.146;MLEAC=1;MLEAF=0.500;MQ=37.40;MQRankSum=-1.123;QD=6.94;ReadPosRankSum=-0.211;SOR=1.677	GT:AD:DP:GQ:PL	0/1:22,14:36:99:278,0,461
3L	18463931	.	TA	T	391.73	.	AC=1;AF=0.500;AN=2;BaseQRankSum=-0.277;ClippingRankSum=0.000;DP=41;ExcessHet=3.0103;FS=0.000;MLEAC=1;MLEAF=0.500;MQ=35.87;MQRankSum=0.860;QD=10.04;ReadPosRankSum=0.283;SOR=0.723	GT:AD:DP:GQ:PL	0/1:13,26:39:99:429,0,156
3L	18463944	.	C	G	1477.77	.	AC=2;AF=1.00;AN=2;DP=40;ExcessHet=3.0103;FS=0.000;MLEAC=2;MLEAF=1.00;MQ=36.64;QD=31.21;SOR=1.022	GT:AD:DP:GQ:PL	1/1:0,40:40:99:1506,123,0
3L	18464158	.	T	A	674.77	.	AC=1;AF=0.500;AN=2;BaseQRankSum=-2.875;ClippingRankSum=0.000;DP=50;ExcessHet=3.0103;FS=1.185;MLEAC=1;MLEAF=0.500;MQ=42.55;MQRankSum=0.082;QD=13.77;ReadPosRankSum=1.506;SOR=1.022	GT:AD:DP:GQ:PL	0/1:16,33:49:99:703,0,287
3L	18464190	.	C	T	1379.77	.	AC=1;AF=0.500;AN=2;BaseQRankSum=1.793;ClippingRankSum=0.000;DP=51;ExcessHet=3.0103;FS=0.000;MLEAC=1;MLEAF=0.500;MQ=42.97;MQRankSum=-2.185;QD=27.05;ReadPosRankSum=-0.163;SOR=0.749	GT:AD:DP:GQ:PL	0/1:16,35:51:99:1408,0,567
3L	18464193	.	T	A	1418.77	.	AC=1;AF=0.500;AN=2;BaseQRankSum=0.497;ClippingRankSum=0.000;DP=52;ExcessHet=3.0103;FS=0.000;MLEAC=1;MLEAF=0.500;MQ=42.99;MQRankSum=-2.250;QD=27.28;ReadPosRankSum=-0.020;SOR=0.655	GT:AD:DP:GQ:PL	0/1:17,35:52:99:1447,0,606
3L	18464200	.	GC	G	1380.73	.	AC=1;AF=0.500;AN=2;BaseQRankSum=-0.161;ClippingRankSum=0.000;DP=50;ExcessHet=3.0103;FS=1.178;MLEAC=1;MLEAF=0.500;MQ=43.03;MQRankSum=-2.070;QD=27.61;ReadPosRankSum=-0.697;SOR=0.636	GT:AD:DP:GQ:PL	0/1:16,34:50:99:1418,0,609
3L	18464204	.	C	T	1347.77	.	AC=1;AF=0.500;AN=2;BaseQRankSum=2.285;ClippingRankSum=0.000;DP=51;ExcessHet=3.0103;FS=1.128;MLEAC=1;MLEAF=0.500;MQ=43.05;MQRankSum=-2.132;QD=26.43;ReadPosRankSum=-0.710;SOR=0.722	GT:AD:DP:GQ:PL	0/1:17,34:51:99:1376,0,612
3L	18464209	.	A	AATTT	1281.73	.	AC=1;AF=0.500;AN=2;BaseQRankSum=0.604;ClippingRankSum=0.000;DP=47;ExcessHet=3.0103;FS=1.219;MLEAC=1;MLEAF=0.500;MQ=42.97;MQRankSum=-2.512;QD=27.27;ReadPosRankSum=-0.186;SOR=0.495	GT:AD:DP:GQ:PL	0/1:16,31:47:99:1319,0,612
3L	18464226	.	GGTT	G	1216.73	.	AC=1;AF=0.500;AN=2;BaseQRankSum=0.275;ClippingRankSum=0.000;DP=47;ExcessHet=3.0103;FS=2.621;MLEAC=1;MLEAF=0.500;MQ=42.88;MQRankSum=-1.853;QD=25.89;ReadPosRankSum=-1.864;SOR=0.732	GT:AD:DP:GQ:PL	0/1:16,31:47:99:1254,0,569
3L	18464333	.	T	TA	392.73	.	AC=1;AF=0.500;AN=2;BaseQRankSum=1.384;ClippingRankSum=0.000;DP=34;ExcessHet=3.0103;FS=1.533;MLEAC=1;MLEAF=0.500;MQ=43.88;MQRankSum=0.554;QD=11.90;ReadPosRankSum=-0.860;SOR=0.327	GT:AD:DP:GQ:PL	0/1:11,22:33:99:430,0,138
3L	18464535	.	TGCG	T	1673.73	.	AC=2;AF=1.00;AN=2;DP=39;ExcessHet=3.0103;FS=0.000;MLEAC=2;MLEAF=1.00;MQ=43.31;QD=31.22;SOR=1.329	GT:AD:DP:GQ:PL	1/1:0,38:38:99:1711,115,0
3L	18464539	.	ATTTTATTGCGG	A	1717.73	.	AC=2;AF=1.00;AN=2;DP=38;ExcessHet=3.0103;FS=0.000;MLEAC=2;MLEAF=1.00;MQ=43.64;QD=27.73;SOR=1.329	GT:AD:DP:GQ:PL	1/1:0,38:38:99:1755,117,0
3L	18464553	.	TTCGTTGCACGTTTTCTATG	T	1750.73	.	AC=2;AF=1.00;AN=2;DP=39;ExcessHet=3.0103;FS=0.000;MLEAC=2;MLEAF=1.00;MQ=43.65;QD=28.77;SOR=1.096	GT:AD:DP:GQ:PL	1/1:0,39:39:99:1788,121,0
3L	18465367	.	A	G	1482.77	.	AC=2;AF=1.00;AN=2;DP=54;ExcessHet=3.0103;FS=0.000;MLEAC=2;MLEAF=1.00;MQ=44.00;QD=27.46;SOR=0.846	GT:AD:DP:GQ:PL	1/1:0,54:54:99:1511,162,0
3L	18465661	.	C	A	1566.77	.	AC=2;AF=1.00;AN=2;BaseQRankSum=1.867;ClippingRankSum=0.000;DP=61;ExcessHet=3.0103;FS=3.158;MLEAC=2;MLEAF=1.00;MQ=44.00;MQRankSum=0.000;QD=26.11;ReadPosRankSum=2.152;SOR=0.384	GT:AD:DP:GQ:PL	1/1:1,59:60:99:1595,169,0
3L	18465862	.	T	A	1929.77	.	AC=2;AF=1.00;AN=2;DP=69;ExcessHet=3.0103;FS=0.000;MLEAC=2;MLEAF=1.00;MQ=44.16;QD=27.97;SOR=0.980	GT:AD:DP:GQ:PL	1/1:0,69:69:99:1958,207,0
3L	18465921	.	GT	G	1689.73	.	AC=2;AF=1.00;AN=2;DP=71;ExcessHet=3.0103;FS=0.000;MLEAC=2;MLEAF=1.00;MQ=44.16;QD=25.22;SOR=1.066	GT:AD:DP:GQ:PL	1/1:0,67:67:99:1727,201,0
3L	18466328	.	G	A	1751.77	.	AC=2;AF=1.00;AN=2;DP=66;ExcessHet=3.0103;FS=0.000;MLEAC=2;MLEAF=1.00;MQ=44.00;QD=26.95;SOR=0.787	GT:AD:DP:GQ:PL	1/1:0,65:65:99:1780,194,0
3L	18466340	.	A	G	1788.77	.	AC=2;AF=1.00;AN=2;DP=67;ExcessHet=3.0103;FS=0.000;MLEAC=2;MLEAF=1.00;MQ=44.00;QD=26.70;SOR=0.723	GT:AD:DP:GQ:PL	1/1:0,67:67:99:1817,201,0
3L	18466910	.	G	C	1502.77	.	AC=2;AF=1.00;AN=2;DP=57;ExcessHet=3.0103;FS=0.000;MLEAC=2;MLEAF=1.00;MQ=44.00;QD=26.36;SOR=0.728	GT:AD:DP:GQ:PL	1/1:0,57:57:99:1531,169,0
3L	18466993	.	ATG	A	1872.73	.	AC=2;AF=1.00;AN=2;BaseQRankSum=0.581;ClippingRankSum=0.000;DP=52;ExcessHet=3.0103;FS=0.000;MLEAC=2;MLEAF=1.00;MQ=44.00;MQRankSum=0.000;QD=23.11;ReadPosRankSum=-1.054;SOR=0.256	GT:AD:DP:GQ:PL	1/1:1,50:51:99:1910,149,0
3L	18467118	.	G	A	1787.77	.	AC=2;AF=1.00;AN=2;DP=66;ExcessHet=3.0103;FS=0.000;MLEAC=2;MLEAF=1.00;MQ=43.85;QD=27.09;SOR=0.818	GT:AD:DP:GQ:PL	1/1:0,66:66:99:1816,198,0
3L	18467520	.	A	C	1790.77	.	AC=2;AF=1.00;AN=2;DP=69;ExcessHet=3.0103;FS=0.000;MLEAC=2;MLEAF=1.00;MQ=43.97;QD=26.33;SOR=1.098	GT:AD:DP:GQ:PL	1/1:0,68:68:99:1819,203,0
3L	18467533	.	G	A	1873.77	.	AC=2;AF=1.00;AN=2;DP=69;ExcessHet=3.0103;FS=0.000;MLEAC=2;MLEAF=1.00;MQ=43.97;QD=27.56;SOR=1.022	GT:AD:DP:GQ:PL	1/1:0,68:68:99:1902,204,0
3L	18467680	.	G	A	1573.77	.	AC=2;AF=1.00;AN=2;DP=59;ExcessHet=3.0103;FS=0.000;MLEAC=2;MLEAF=1.00;MQ=44.00;QD=26.67;SOR=1.123	GT:AD:DP:GQ:PL	1/1:0,59:59:99:1602,176,0
3L	18467705	.	C	G	1651.77	.	AC=2;AF=1.00;AN=2;DP=63;ExcessHet=3.0103;FS=0.000;MLEAC=2;MLEAF=1.00;MQ=44.00;QD=26.22;SOR=1.270	GT:AD:DP:GQ:PL	1/1:0,63:63:99:1680,189,0
3L	18467909	.	T	A	2828.77	.	AC=2;AF=1.00;AN=2;DP=64;ExcessHet=3.0103;FS=0.000;MLEAC=2;MLEAF=1.00;MQ=43.97;QD=29.98;SOR=0.756	GT:AD:DP:GQ:PL	1/1:0,64:64:99:2857,196,0
3L	18467919	.	G	A	2774.77	.	AC=2;AF=1.00;AN=2;DP=64;ExcessHet=3.0103;FS=0.000;MLEAC=2;MLEAF=1.00;MQ=43.97;QD=27.26;SOR=0.822	GT:AD:DP:GQ:PL	1/1:0,64:64:99:2803,193,0
3L	18468376	.	G	T	1678.77	.	AC=2;AF=1.00;AN=2;DP=66;ExcessHet=3.0103;FS=0.000;MLEAC=2;MLEAF=1.00;MQ=44.00;QD=25.83;SOR=1.078	GT:AD:DP:GQ:PL	1/1:0,65:65:99:1707,194,0
3L	18468409	.	G	T	3387.77	.	AC=2;AF=1.00;AN=2;DP=76;ExcessHet=3.0103;FS=0.000;MLEAC=2;MLEAF=1.00;MQ=43.81;QD=29.73;SOR=0.984	GT:AD:DP:GQ:PL	1/1:0,76:76:99:3416,229,0
3L	18468410	.	G	A	3387.77	.	AC=2;AF=1.00;AN=2;DP=76;ExcessHet=3.0103;FS=0.000;MLEAC=2;MLEAF=1.00;MQ=43.81;QD=31.64;SOR=0.984	GT:AD:DP:GQ:PL	1/1:0,76:76:99:3416,229,0
3L	18468442	.	A	G	1747.77	.	AC=2;AF=1.00;AN=2;DP=64;ExcessHet=3.0103;FS=0.000;MLEAC=2;MLEAF=1.00;MQ=43.77;QD=27.74;SOR=0.724	GT:AD:DP:GQ:PL	1/1:0,63:63:99:1776,189,0
3L	18468552	.	T	C	2629.77	.	AC=2;AF=1.00;AN=2;DP=60;ExcessHet=3.0103;FS=0.000;MLEAC=2;MLEAF=1.00;MQ=43.48;QD=30.13;SOR=0.831	GT:AD:DP:GQ:PL	1/1:0,60:60:99:2658,181,0
3L	18468560	.	A	C	2691.77	.	AC=2;AF=1.00;AN=2;DP=62;ExcessHet=3.0103;FS=0.000;MLEAC=2;MLEAF=1.00;MQ=43.50;QD=26.68;SOR=0.826	GT:AD:DP:GQ:PL	1/1:0,62:62:99:2720,187,0
3L	18469284	.	G	A	40.77	.	AC=1;AF=0.500;AN=2;BaseQRankSum=-0.880;ClippingRankSum=0.000;DP=17;ExcessHet=3.0103;FS=2.884;MLEAC=1;MLEAF=0.500;MQ=36.19;MQRankSum=2.206;QD=2.40;ReadPosRankSum=0.377;SOR=0.160	GT:AD:DP:GQ:PL	0/1:12,5:17:69:69,0,271
3L	18469425	.	G	A	62.77	.	AC=1;AF=0.500;AN=2;BaseQRankSum=0.253;ClippingRankSum=0.000;DP=8;ExcessHet=3.0103;FS=3.136;MLEAC=1;MLEAF=0.500;MQ=40.35;MQRankSum=1.902;QD=8.97;ReadPosRankSum=0.792;SOR=1.492	GT:AD:DP:GQ:PL	0/1:3,4:7:62:91,0,62
3L	18469634	.	G	C	533.56	.	AC=1;AF=0.500;AN=2;BaseQRankSum=1.299;ClippingRankSum=0.000;DP=14;ExcessHet=3.0103;FS=8.451;MLEAC=1;MLEAF=0.500;MQ=41.50;MQRankSum=-0.204;QD=29.15;ReadPosRankSum=2.179;SOR=3.750	GT:AD:DP:GQ:PL	0/1:1,13:14:7:561,0,7
3L	18469635	.	T	C	533.56	.	AC=1;AF=0.500;AN=2;BaseQRankSum=1.817;ClippingRankSum=0.000;DP=15;ExcessHet=3.0103;FS=8.751;MLEAC=1;MLEAF=0.500;MQ=41.67;MQRankSum=-0.196;QD=34.30;ReadPosRankSum=1.791;SOR=3.897	GT:AD:DP:GQ:PL	0/1:1,14:15:7:561,0,7
3L	18470247	.	A	G	243.77	.	AC=1;AF=0.500;AN=2;BaseQRankSum=1.886;ClippingRankSum=0.000;DP=33;ExcessHet=3.0103;FS=4.363;MLEAC=1;MLEAF=0.500;MQ=39.71;MQRankSum=1.070;QD=7.39;ReadPosRankSum=-0.642;SOR=1.755	GT:AD:DP:GQ:PL	0/1:19,14:33:99:272,0,407
3L	18470496	.	G	A	2278.77	.	AC=2;AF=1.00;AN=2;DP=52;ExcessHet=3.0103;FS=0.000;MLEAC=2;MLEAF=1.00;MQ=36.83;QD=29.74;SOR=1.244	GT:AD:DP:GQ:PL	1/1:0,52:52:99:2307,157,0
3L	18470504	.	T	A	2276.77	.	AC=2;AF=1.00;AN=2;DP=52;ExcessHet=3.0103;FS=0.000;MLEAC=2;MLEAF=1.00;MQ=36.83;QD=29.01;SOR=1.244	GT:AD:DP:GQ:PL	1/1:0,52:52:99:2305,157,0
3L	18470521	.	A	C	1255.77	.	AC=2;AF=1.00;AN=2;DP=49;ExcessHet=3.0103;FS=0.000;MLEAC=2;MLEAF=1.00;MQ=36.71;QD=25.63;SOR=1.007	GT:AD:DP:GQ:PL	1/1:0,49:49:99:1284,145,0
3L	18471077	.	C	A	186.77	.	AC=1;AF=0.500;AN=2;BaseQRankSum=2.214;ClippingRankSum=0.000;DP=43;ExcessHet=3.0103;FS=0.000;MLEAC=1;MLEAF=0.500;MQ=33.78;MQRankSum=-0.475;QD=4.34;ReadPosRankSum=0.052;SOR=0.641	GT:AD:DP:GQ:PL	0/1:35,8:43:99:215,0,1658
3L	18471083	.	G	C	154.77	.	AC=1;AF=0.500;AN=2;BaseQRankSum=0.267;ClippingRankSum=0.000;DP=44;ExcessHet=3.0103;FS=0.000;MLEAC=1;MLEAF=0.500;MQ=34.18;MQRankSum=-0.163;QD=3.52;ReadPosRankSum=1.457;SOR=0.902	GT:AD:DP:GQ:PL	0/1:37,7:44:99:183,0,1775
3L	18471091	.	C	G	160.77	.	AC=1;AF=0.500;AN=2;BaseQRankSum=0.410;ClippingRankSum=0.000;DP=42;ExcessHet=3.0103;FS=0.000;MLEAC=1;MLEAF=0.500;MQ=34.23;MQRankSum=-0.205;QD=3.83;ReadPosRankSum=1.702;SOR=0.900	GT:AD:DP:GQ:PL	0/1:35,7:42:99:189,0,1691
3L	18471129	.	A	C	283.77	.	AC=1;AF=0.500;AN=2;BaseQRankSum=-0.234;ClippingRankSum=0.000;DP=46;ExcessHet=3.0103;FS=5.385;MLEAC=1;MLEAF=0.500;MQ=36.15;MQRankSum=0.503;QD=6.17;ReadPosRankSum=-0.107;SOR=1.571	GT:AD:DP:GQ:PL	0/1:36,10:46:99:312,0,1539
3L	18471130	.	T	C	283.77	.	AC=1;AF=0.500;AN=2;BaseQRankSum=0.208;ClippingRankSum=0.000;DP=46;ExcessHet=3.0103;FS=5.385;MLEAC=1;MLEAF=0.500;MQ=36.15;MQRankSum=0.503;QD=6.17;ReadPosRankSum=-0.107;SOR=1.571	GT:AD:DP:GQ:PL	0/1:36,10:46:99:312,0,1539
3L	18471183	.	A	G	152.77	.	AC=1;AF=0.500;AN=2;BaseQRankSum=-0.317;ClippingRankSum=0.000;DP=38;ExcessHet=3.0103;FS=11.414;MLEAC=1;MLEAF=0.500;MQ=39.95;MQRankSum=0.621;QD=4.02;ReadPosRankSum=-0.058;SOR=3.576	GT:AD:DP:GQ:PL	0/1:31,7:38:99:181,0,1221
3L	18471208	.	C	A	308.77	.	AC=1;AF=0.500;AN=2;BaseQRankSum=-0.267;ClippingRankSum=0.000;DP=49;ExcessHet=3.0103;FS=7.120;MLEAC=1;MLEAF=0.500;MQ=38.80;MQRankSum=-0.274;QD=6.30;ReadPosRankSum=-1.892;SOR=2.015	GT:AD:DP:GQ:PL	0/1:35,14:49:99:337,0,1294
3L	18471689	.	C	A	401.77	.	AC=1;AF=0.500;AN=2;BaseQRankSum=-0.184;ClippingRankSum=0.000;DP=56;ExcessHet=3.0103;FS=2.485;MLEAC=1;MLEAF=0.500;MQ=37.83;MQRankSum=-1.255;QD=7.17;ReadPosRankSum=-0.990;SOR=1.220	GT:AD:DP:GQ:PL	0/1:34,22:56:99:430,0,767
3L	18471899	.	T	C	543.77	.	AC=2;AF=1.00;AN=2;DP=23;ExcessHet=3.0103;FS=0.000;MLEAC=2;MLEAF=1.00;MQ=41.92;QD=23.64;SOR=4.892	GT:AD:DP:GQ:PL	1/1:0,23:23:68:572,68,0
3L	18471963	.	C	T	377.77	.	AC=2;AF=1.00;AN=2;DP=15;ExcessHet=3.0103;FS=0.000;MLEAC=2;MLEAF=1.00;MQ=40.76;QD=25.18;SOR=3.126	GT:AD:DP:GQ:PL	1/1:0,15:15:45:406,45,0
3L	18471991	.	C	G	190.78	.	AC=2;AF=1.00;AN=2;DP=9;ExcessHet=3.0103;FS=0.000;MLEAC=2;MLEAF=1.00;MQ=42.07;QD=21.20;SOR=1.402	GT:AD:DP:GQ:PL	1/1:0,9:9:27:219,27,0
3L	18472015	.	A	G	270.80	.	AC=2;AF=1.00;AN=2;DP=7;ExcessHet=3.0103;FS=0.000;MLEAC=2;MLEAF=1.00;MQ=44.00;QD=31.61;SOR=0.941	GT:AD:DP:GQ:PL	1/1:0,7:7:21:299,21,0
3L	18472022	.	G	A	270.80	.	AC=2;AF=1.00;AN=2;DP=6;ExcessHet=3.0103;FS=0.000;MLEAC=2;MLEAF=1.00;MQ=44.00;QD=27.20;SOR=0.693	GT:AD:DP:GQ:PL	1/1:0,6:6:21:299,21,0
3L	18472050	.	G	A	93.03	.	AC=2;AF=1.00;AN=2;DP=4;ExcessHet=3.0103;FS=0.000;MLEAC=2;MLEAF=1.00;MQ=44.00;QD=23.26;SOR=0.693	GT:AD:DP:GQ:PL	1/1:0,4:4:12:121,12,0
3L	18472143	.	A	T	105.90	.	AC=2;AF=1.00;AN=2;DP=5;ExcessHet=3.0103;FS=0.000;MLEAC=2;MLEAF=1.00;MQ=42.42;QD=21.18;SOR=1.022	GT:AD:DP:GQ:PL	1/1:0,5:5:15:134,15,0
3L	18472551	.	T	C	209.77	.	AC=1;AF=0.500;AN=2;BaseQRankSum=0.106;ClippingRankSum=0.000;DP=31;ExcessHet=3.0103;FS=3.784;MLEAC=1;MLEAF=0.500;MQ=40.57;MQRankSum=2.652;QD=6.77;ReadPosRankSum=0.264;SOR=1.807	GT:AD:DP:GQ:PL	0/1:19,12:31:99:238,0,434
3L	18472592	.	T	C	153.77	.	AC=1;AF=0.500;AN=2;BaseQRankSum=1.041;ClippingRankSum=0.000;DP=33;ExcessHet=3.0103;FS=1.545;MLEAC=1;MLEAF=0.500;MQ=40.27;MQRankSum=2.071;QD=4.66;ReadPosRankSum=-1.337;SOR=1.244	GT:AD:DP:GQ:PL	0/1:23,10:33:99:182,0,575
3L	18472741	.	A	T	542.77	.	AC=1;AF=0.500;AN=2;BaseQRankSum=-1.932;ClippingRankSum=0.000;DP=65;ExcessHet=3.0103;FS=3.469;MLEAC=1;MLEAF=0.500;MQ=41.81;MQRankSum=-0.535;QD=8.48;ReadPosRankSum=1.326;SOR=0.380	GT:AD:DP:GQ:PL	0/1:36,28:64:99:571,0,836
3L	18472938	.	C	A	662.77	.	AC=1;AF=0.500;AN=2;BaseQRankSum=1.324;ClippingRankSum=0.000;DP=63;ExcessHet=3.0103;FS=3.642;MLEAC=1;MLEAF=0.500;MQ=39.24;MQRankSum=-2.016;QD=10.52;ReadPosRankSum=1.752;SOR=1.099	GT:AD:DP:GQ:PL	0/1:43,20:63:99:691,0,3920
3L	18472945	.	C	A	654.77	.	AC=1;AF=0.500;AN=2;BaseQRankSum=1.041;ClippingRankSum=0.000;DP=56;ExcessHet=3.0103;FS=2.434;MLEAC=1;MLEAF=0.500;MQ=39.17;MQRankSum=-1.569;QD=11.69;ReadPosRankSum=1.727;SOR=1.219	GT:AD:DP:GQ:PL	0/1:37,19:56:99:683,0,3789
3L	18472946	.	T	C	657.77	.	AC=1;AF=0.500;AN=2;BaseQRankSum=-2.408;ClippingRankSum=0.000;DP=55;ExcessHet=3.0103;FS=3.936;MLEAC=1;MLEAF=0.500;MQ=39.21;MQRankSum=-1.620;QD=11.96;ReadPosRankSum=1.157;SOR=1.292	GT:AD:DP:GQ:PL	0/1:36,19:55:99:686,0,3763
3L	18472949	.	C	A	695.77	.	AC=1;AF=0.500;AN=2;BaseQRankSum=-0.259;ClippingRankSum=0.000;DP=55;ExcessHet=3.0103;FS=2.401;MLEAC=1;MLEAF=0.500;MQ=39.33;MQRankSum=-1.443;QD=12.65;ReadPosRankSum=0.377;SOR=1.093	GT:AD:DP:GQ:PL	0/1:35,20:55:99:724,0,3648
3L	18473406	.	AGGAAAATC	A	521.73	.	AC=1;AF=0.500;AN=2;BaseQRankSum=0.491;ClippingRankSum=0.000;DP=61;ExcessHet=3.0103;FS=2.606;MLEAC=1;MLEAF=0.500;MQ=43.59;MQRankSum=-0.123;QD=10.03;ReadPosRankSum=-0.902;SOR=1.244	GT:AD:DP:GQ:PL	0/1:36,16:52:99:559,0,2921
3L	18473536	.	C	CG	1676.73	.	AC=2;AF=1.00;AN=2;DP=52;ExcessHet=3.0103;FS=0.000;MLEAC=2;MLEAF=1.00;MQ=43.56;QD=32.24;SOR=0.770	GT:AD:DP:GQ:PL	1/1:0,52:52:99:1714,156,0
3L	18473598	.	A	G	2040.77	.	AC=2;AF=1.00;AN=2;DP=48;ExcessHet=3.0103;FS=0.000;MLEAC=2;MLEAF=1.00;MQ=43.88;QD=28.85;SOR=0.776	GT:AD:DP:GQ:PL	1/1:0,48:48:99:2069,144,0
3L	18473603	.	C	A	2040.77	.	AC=2;AF=1.00;AN=2;DP=47;ExcessHet=3.0103;FS=0.000;MLEAC=2;MLEAF=1.00;MQ=43.88;QD=27.14;SOR=0.823	GT:AD:DP:GQ:PL	1/1:0,47:47:99:2069,144,0
3L	18473642	.	T	C	1230.77	.	AC=2;AF=1.00;AN=2;BaseQRankSum=1.092;ClippingRankSum=0.000;DP=48;ExcessHet=3.0103;FS=0.000;MLEAC=2;MLEAF=1.00;MQ=43.02;MQRankSum=-0.318;QD=26.19;ReadPosRankSum=-1.365;SOR=0.259	GT:AD:DP:GQ:PL	1/1:1,46:47:99:1259,115,0
3L	18473700	.	A	T	733.77	.	AC=1;AF=0.500;AN=2;BaseQRankSum=-1.035;ClippingRankSum=0.000;DP=43;ExcessHet=3.0103;FS=3.253;MLEAC=1;MLEAF=0.500;MQ=43.66;MQRankSum=-0.749;QD=17.06;ReadPosRankSum=-0.374;SOR=0.828	GT:AD:DP:GQ:PL	0/1:10,33:43:99:762,0,142
3L	18473731	.	T	C	1185.77	.	AC=2;AF=1.00;AN=2;DP=45;ExcessHet=3.0103;FS=0.000;MLEAC=2;MLEAF=1.00;MQ=44.00;QD=26.35;SOR=0.929	GT:AD:DP:GQ:PL	1/1:0,45:45:99:1214,134,0
3L	18474216	.	A	T	2098.77	.	AC=2;AF=1.00;AN=2;DP=77;ExcessHet=3.0103;FS=0.000;MLEAC=2;MLEAF=1.00;MQ=44.00;QD=27.26;SOR=0.948	GT:AD:DP:GQ:PL	1/1:0,77:77:99:2127,231,0
3L	18474295	.	TA	T	472.73	.	AC=1;AF=0.500;AN=2;BaseQRankSum=-0.862;ClippingRankSum=0.000;DP=60;ExcessHet=3.0103;FS=9.378;MLEAC=1;MLEAF=0.500;MQ=44.00;MQRankSum=0.000;QD=8.29;ReadPosRankSum=-0.983;SOR=1.224	GT:AD:DP:GQ:PL	0/1:24,33:57:99:510,0,349
3L	18474561	.	A	T	920.77	.	AC=1;AF=0.500;AN=2;BaseQRankSum=-0.394;ClippingRankSum=0.000;DP=68;ExcessHet=3.0103;FS=0.944;MLEAC=1;MLEAF=0.500;MQ=44.00;MQRankSum=0.000;QD=13.54;ReadPosRankSum=-1.029;SOR=0.786	GT:AD:DP:GQ:PL	0/1:27,41:68:99:949,0,551
3L	18474755	.	AT	A	894.73	.	AC=1;AF=0.500;AN=2;BaseQRankSum=0.433;ClippingRankSum=0.000;DP=56;ExcessHet=3.0103;FS=7.686;MLEAC=1;MLEAF=0.500;MQ=44.00;MQRankSum=0.000;QD=16.88;ReadPosRankSum=0.456;SOR=1.125	GT:AD:DP:GQ:PL	0/1:29,24:53:99:932,0,1121
3L	18474764	.	T	C	894.77	.	AC=1;AF=0.500;AN=2;BaseQRankSum=-2.453;ClippingRankSum=0.000;DP=58;ExcessHet=3.0103;FS=9.545;MLEAC=1;MLEAF=0.500;MQ=44.00;MQRankSum=0.000;QD=15.70;ReadPosRankSum=-0.088;SOR=1.331	GT:AD:DP:GQ:PL	0/1:31,26:57:99:923,0,1213
3L	18474774	.	A	T	685.77	.	AC=1;AF=0.500;AN=2;BaseQRankSum=0.717;ClippingRankSum=0.000;DP=55;ExcessHet=3.0103;FS=12.867;MLEAC=1;MLEAF=0.500;MQ=44.00;MQRankSum=0.000;QD=12.70;ReadPosRankSum=-0.810;SOR=0.573	GT:AD:DP:GQ:PL	0/1:22,32:54:99:714,0,895
3L	18474818	.	C	A	2527.77	.	AC=2;AF=1.00;AN=2;DP=57;ExcessHet=3.0103;FS=0.000;MLEAC=2;MLEAF=1.00;MQ=44.00;QD=30.52;SOR=0.960	GT:AD:DP:GQ:PL	1/1:0,57:57:99:2556,172,0
3L	18474820	.	GTTT	G	2543.73	.	AC=2;AF=1.00;AN=2;DP=56;ExcessHet=3.0103;FS=0.000;MLEAC=2;MLEAF=1.00;MQ=44.00;QD=32.06;SOR=1.009	GT:AD:DP:GQ:PL	1/1:0,56:56:99:2581,175,0
3L	18474828	.	T	G	2548.77	.	AC=2;AF=1.00;AN=2;DP=58;ExcessHet=3.0103;FS=0.000;MLEAC=2;MLEAF=1.00;MQ=44.00;QD=28.40;SOR=0.997	GT:AD:DP:GQ:PL	1/1:0,58:58:99:2577,175,0
3L	18475581	.	G	A	210.77	.	AC=1;AF=0.500;AN=2;BaseQRankSum=1.978;ClippingRankSum=0.000;DP=49;ExcessHet=3.0103;FS=9.139;MLEAC=1;MLEAF=0.500;MQ=43.50;MQRankSum=-0.375;QD=4.39;ReadPosRankSum=1.534;SOR=1.158	GT:AD:DP:GQ:PL	0/1:34,14:48:99:239,0,754
3L	18475652	.	T	C	213.77	.	AC=1;AF=0.500;AN=2;BaseQRankSum=-1.767;ClippingRankSum=0.000;DP=53;ExcessHet=3.0103;FS=0.000;MLEAC=1;MLEAF=0.500;MQ=43.64;MQRankSum=0.646;QD=4.03;ReadPosRankSum=-0.928;SOR=0.614	GT:AD:DP:GQ:PL	0/1:38,15:53:99:242,0,878
3L	18475689	.	G	A	624.77	.	AC=1;AF=0.500;AN=2;BaseQRankSum=2.562;ClippingRankSum=0.000;DP=49;ExcessHet=3.0103;FS=0.000;MLEAC=1;MLEAF=0.500;MQ=43.63;MQRankSum=0.182;QD=12.75;ReadPosRankSum=-1.350;SOR=0.712	GT:AD:DP:GQ:PL	0/1:31,18:49:99:653,0,1218
3L	18475706	.	A	G	666.77	.	AC=1;AF=0.500;AN=2;BaseQRankSum=1.906;ClippingRankSum=0.000;DP=52;ExcessHet=3.0103;FS=0.000;MLEAC=1;MLEAF=0.500;MQ=43.36;MQRankSum=-0.433;QD=12.82;ReadPosRankSum=0.685;SOR=0.816	GT:AD:DP:GQ:PL	0/1:33,19:52:99:695,0,1370
3L	18475708	.	A	T	666.77	.	AC=1;AF=0.500;AN=2;BaseQRankSum=2.411;ClippingRankSum=0.000;DP=53;ExcessHet=3.0103;FS=1.079;MLEAC=1;MLEAF=0.500;MQ=43.38;MQRankSum=-0.473;QD=12.58;ReadPosRankSum=1.048;SOR=0.885	GT:AD:DP:GQ:PL	0/1:34,19:53:99:695,0,1370
3L	18475727	.	G	A	710.77	.	AC=1;AF=0.500;AN=2;BaseQRankSum=1.796;ClippingRankSum=0.000;DP=55;ExcessHet=3.0103;FS=1.064;MLEAC=1;MLEAF=0.500;MQ=43.40;MQRankSum=-0.223;QD=12.92;ReadPosRankSum=0.541;SOR=1.011	GT:AD:DP:GQ:PL	0/1:33,22:55:99:739,0,1285
3L	18475753	.	G	C	388.77	.	AC=1;AF=0.500;AN=2;BaseQRankSum=0.558;ClippingRankSum=0.000;DP=52;ExcessHet=3.0103;FS=2.422;MLEAC=1;MLEAF=0.500;MQ=43.50;MQRankSum=-0.589;QD=7.48;ReadPosRankSum=1.250;SOR=0.869	GT:AD:DP:GQ:PL	0/1:31,21:52:99:417,0,606
3L	18475780	.	C	T	428.77	.	AC=1;AF=0.500;AN=2;BaseQRankSum=-0.463;ClippingRankSum=0.000;DP=51;ExcessHet=3.0103;FS=2.447;MLEAC=1;MLEAF=0.500;MQ=43.63;MQRankSum=-0.807;QD=8.58;ReadPosRankSum=-0.660;SOR=0.684	GT:AD:DP:GQ:PL	0/1:28,22:50:99:457,0,625
3L	18476014	.	G	A	720.77	.	AC=1;AF=0.500;AN=2;BaseQRankSum=-1.979;ClippingRankSum=0.000;DP=44;ExcessHet=3.0103;FS=2.652;MLEAC=1;MLEAF=0.500;MQ=43.72;MQRankSum=-1.134;QD=16.38;ReadPosRankSum=0.839;SOR=0.330	GT:AD:DP:GQ:PL	0/1:24,20:44:99:749,0,940
3L	18476021	.	A	C	752.77	.	AC=1;AF=0.500;AN=2;BaseQRankSum=0.732;ClippingRankSum=0.000;DP=45;ExcessHet=3.0103;FS=1.137;MLEAC=1;MLEAF=0.500;MQ=43.81;MQRankSum=-0.713;QD=16.73;ReadPosRankSum=0.697;SOR=0.519	GT:AD:DP:GQ:PL	0/1:25,20:45:99:781,0,954
3L	18476070	.	C	T	435.77	.	AC=1;AF=0.500;AN=2;BaseQRankSum=-2.931;ClippingRankSum=0.000;DP=53;ExcessHet=3.0103;FS=1.107;MLEAC=1;MLEAF=0.500;MQ=44.00;MQRankSum=0.000;QD=8.22;ReadPosRankSum=-0.808;SOR=0.481	GT:AD:DP:GQ:PL	0/1:30,23:53:99:464,0,701
3L	18476085	.	G	T	449.77	.	AC=1;AF=0.500;AN=2;BaseQRankSum=2.490;ClippingRankSum=0.000;DP=52;ExcessHet=3.0103;FS=1.128;MLEAC=1;MLEAF=0.500;MQ=44.00;MQRankSum=0.000;QD=8.65;ReadPosRankSum=-1.510;SOR=0.430	GT:AD:DP:GQ:PL	0/1:30,22:52:99:478,0,614
3L	18476164	.	C	T	427.77	.	AC=1;AF=0.500;AN=2;BaseQRankSum=0.282;ClippingRankSum=0.000;DP=54;ExcessHet=3.0103;FS=3.878;MLEAC=1;MLEAF=0.500;MQ=44.00;MQRankSum=0.000;QD=7.92;ReadPosRankSum=2.126;SOR=0.771	GT:AD:DP:GQ:PL	0/1:31,23:54:99:456,0,676
3L	18476179	.	AACT	A	816.73	.	AC=1;AF=0.500;AN=2;BaseQRankSum=-0.515;ClippingRankSum=0.000;DP=57;ExcessHet=3.0103;FS=0.000;MLEAC=1;MLEAF=0.500;MQ=44.00;MQRankSum=0.000;QD=14.33;ReadPosRankSum=1.985;SOR=0.832	GT:AD:DP:GQ:PL	0/1:34,23:57:99:854,0,1356
3L	18476400	.	G	A	252.77	.	AC=1;AF=0.500;AN=2;BaseQRankSum=1.413;ClippingRankSum=0.000;DP=37;ExcessHet=3.0103;FS=0.000;MLEAC=1;MLEAF=0.500;MQ=43.92;MQRankSum=-1.226;QD=6.83;ReadPosRankSum=0.665;SOR=0.616	GT:AD:DP:GQ:PL	0/1:23,14:37:99:281,0,522
3L	18476443	.	A	T	190.77	.	AC=1;AF=0.500;AN=2;BaseQRankSum=-1.345;ClippingRankSum=0.000;DP=36;ExcessHet=3.0103;FS=1.399;MLEAC=1;MLEAF=0.500;MQ=43.92;MQRankSum=-1.355;QD=5.30;ReadPosRankSum=-0.959;SOR=0.921	GT:AD:DP:GQ:PL	0/1:24,12:36:99:219,0,565
3L	18476482	.	C	T	168.77	.	AC=1;AF=0.500;AN=2;BaseQRankSum=2.985;ClippingRankSum=0.000;DP=34;ExcessHet=3.0103;FS=0.000;MLEAC=1;MLEAF=0.500;MQ=43.91;MQRankSum=-1.350;QD=5.11;ReadPosRankSum=-0.631;SOR=0.859	GT:AD:DP:GQ:PL	0/1:22,11:33:99:197,0,480
3L	18476509	.	T	C	159.77	.	AC=1;AF=0.500;AN=2;BaseQRankSum=0.717;ClippingRankSum=0.000;DP=33;ExcessHet=3.0103;FS=3.419;MLEAC=1;MLEAF=0.500;MQ=44.00;MQRankSum=0.000;QD=4.84;ReadPosRankSum=-0.677;SOR=1.483	GT:AD:DP:GQ:PL	0/1:23,10:33:99:188,0,540
3L	18476629	.	C	T	261.77	.	AC=1;AF=0.500;AN=2;BaseQRankSum=0.305;ClippingRankSum=0.000;DP=41;ExcessHet=3.0103;FS=4.613;MLEAC=1;MLEAF=0.500;MQ=44.00;MQRankSum=0.000;QD=6.38;ReadPosRankSum=0.841;SOR=1.473	GT:AD:DP:GQ:PL	0/1:26,15:41:99:290,0,582
3L	18476651	.	T	G	654.77	.	AC=1;AF=0.500;AN=2;BaseQRankSum=-2.338;ClippingRankSum=0.000;DP=49;ExcessHet=3.0103;FS=8.561;MLEAC=1;MLEAF=0.500;MQ=44.00;MQRankSum=0.000;QD=13.36;ReadPosRankSum=-1.531;SOR=1.981	GT:AD:DP:GQ:PL	0/1:30,19:49:99:683,0,1332
3L	18476654	.	C	T	654.77	.	AC=1;AF=0.500;AN=2;BaseQRankSum=0.595;ClippingRankSum=0.000;DP=49;ExcessHet=3.0103;FS=8.561;MLEAC=1;MLEAF=0.500;MQ=44.00;MQRankSum=0.000;QD=13.36;ReadPosRankSum=-1.768;SOR=1.981	GT:AD:DP:GQ:PL	0/1:30,19:49:99:683,0,1332
3L	18476683	.	G	A	519.77	.	AC=1;AF=0.500;AN=2;BaseQRankSum=-1.672;ClippingRankSum=0.000;DP=48;ExcessHet=3.0103;FS=21.013;MLEAC=1;MLEAF=0.500;MQ=44.00;MQRankSum=0.000;QD=10.83;ReadPosRankSum=-1.007;SOR=3.943	GT:AD:DP:GQ:PL	0/1:32,16:48:99:548,0,1462
3L	18476686	.	T	A	525.77	.	AC=1;AF=0.500;AN=2;BaseQRankSum=0.801;ClippingRankSum=0.000;DP=46;ExcessHet=3.0103;FS=17.455;MLEAC=1;MLEAF=0.500;MQ=44.00;MQRankSum=0.000;QD=11.43;ReadPosRankSum=-1.011;SOR=3.451	GT:AD:DP:GQ:PL	0/1:31,15:46:99:554,0,1405
3L	18476795	.	A	G	403.77	.	AC=1;AF=0.500;AN=2;BaseQRankSum=0.252;ClippingRankSum=0.000;DP=46;ExcessHet=3.0103;FS=0.000;MLEAC=1;MLEAF=0.500;MQ=44.00;MQRankSum=0.000;QD=8.97;ReadPosRankSum=1.659;SOR=0.784	GT:AD:DP:GQ:PL	0/1:24,21:45:99:432,0,513
3L	18476848	.	G	A	644.77	.	AC=1;AF=0.500;AN=2;BaseQRankSum=0.156;ClippingRankSum=0.000;DP=52;ExcessHet=3.0103;FS=5.872;MLEAC=1;MLEAF=0.500;MQ=44.00;MQRankSum=0.000;QD=12.40;ReadPosRankSum=-1.492;SOR=0.223	GT:AD:DP:GQ:PL	0/1:22,30:52:99:673,0,456
3L	18476891	.	C	T	475.77	.	AC=1;AF=0.500;AN=2;BaseQRankSum=0.102;ClippingRankSum=0.000;DP=50;ExcessHet=3.0103;FS=4.084;MLEAC=1;MLEAF=0.500;MQ=44.00;MQRankSum=0.000;QD=9.52;ReadPosRankSum=1.173;SOR=0.269	GT:AD:DP:GQ:PL	0/1:26,24:50:99:504,0,574
3L	18477199	.	A	T	436.77	.	AC=1;AF=0.500;AN=2;BaseQRankSum=1.582;ClippingRankSum=0.000;DP=61;ExcessHet=3.0103;FS=9.576;MLEAC=1;MLEAF=0.500;MQ=44.00;MQRankSum=0.000;QD=7.28;ReadPosRankSum=-0.640;SOR=1.770	GT:AD:DP:GQ:PL	0/1:36,24:60:99:465,0,779
3L	18477338	.	T	A	170.77	.	AC=1;AF=0.500;AN=2;BaseQRankSum=0.274;ClippingRankSum=0.000;DP=54;ExcessHet=3.0103;FS=6.952;MLEAC=1;MLEAF=0.500;MQ=43.93;MQRankSum=0.886;QD=3.22;ReadPosRankSum=-1.729;SOR=0.653	GT:AD:DP:GQ:PL	0/1:39,14:53:99:199,0,899
3L	18477386	.	C	G	111.77	.	AC=1;AF=0.500;AN=2;BaseQRankSum=-0.144;ClippingRankSum=0.000;DP=44;ExcessHet=3.0103;FS=3.264;MLEAC=1;MLEAF=0.500;MQ=43.96;MQRankSum=0.597;QD=2.54;ReadPosRankSum=1.013;SOR=0.904	GT:AD:DP:GQ:PL	0/1:34,10:44:99:140,0,758
3L	18477529	.	G	C	263.77	.	AC=1;AF=0.500;AN=2;BaseQRankSum=-2.335;ClippingRankSum=0.000;DP=57;ExcessHet=3.0103;FS=1.091;MLEAC=1;MLEAF=0.500;MQ=44.00;MQRankSum=0.000;QD=4.63;ReadPosRankSum=0.684;SOR=0.527	GT:AD:DP:GQ:PL	0/1:40,17:57:99:292,0,925
3L	18477735	.	C	G	481.77	.	AC=1;AF=0.500;AN=2;BaseQRankSum=-2.272;ClippingRankSum=0.000;DP=57;ExcessHet=3.0103;FS=2.243;MLEAC=1;MLEAF=0.500;MQ=43.90;MQRankSum=-1.589;QD=8.45;ReadPosRankSum=1.348;SOR=1.030	GT:AD:DP:GQ:PL	0/1:32,25:57:99:510,0,697
3L	18478008	.	A	T	359.77	.	AC=1;AF=0.500;AN=2;BaseQRankSum=-0.777;ClippingRankSum=0.000;DP=63;ExcessHet=3.0103;FS=12.225;MLEAC=1;MLEAF=0.500;MQ=43.84;MQRankSum=-1.968;QD=5.80;ReadPosRankSum=-0.993;SOR=1.372	GT:AD:DP:GQ:PL	0/1:41,21:62:99:388,0,943
3L	18478211	.	AC	A	559.73	.	AC=1;AF=0.500;AN=2;BaseQRankSum=-1.744;ClippingRankSum=0.000;DP=65;ExcessHet=3.0103;FS=1.002;MLEAC=1;MLEAF=0.500;MQ=43.88;MQRankSum=-1.631;QD=9.18;ReadPosRankSum=-1.277;SOR=0.482	GT:AD:DP:GQ:PL	0/1:35,26:61:99:597,0,817
3L	18478272	.	A	G	946.77	.	AC=1;AF=0.500;AN=2;BaseQRankSum=1.885;ClippingRankSum=0.000;DP=65;ExcessHet=3.0103;FS=1.012;MLEAC=1;MLEAF=0.500;MQ=43.89;MQRankSum=1.415;QD=14.79;ReadPosRankSum=-1.677;SOR=0.914	GT:AD:DP:GQ:PL	0/1:22,42:64:99:975,0,374
3L	18478424	.	C	CT	649.73	.	AC=1;AF=0.500;AN=2;BaseQRankSum=-0.196;ClippingRankSum=0.000;DP=52;ExcessHet=3.0103;FS=2.512;MLEAC=1;MLEAF=0.500;MQ=43.89;MQRankSum=1.069;QD=12.99;ReadPosRankSum=-0.370;SOR=0.694	GT:AD:DP:GQ:PL	0/1:19,31:50:99:687,0,369
3L	18478488	.	G	A	776.77	.	AC=1;AF=0.500;AN=2;BaseQRankSum=0.276;ClippingRankSum=0.000;DP=57;ExcessHet=3.0103;FS=1.055;MLEAC=1;MLEAF=0.500;MQ=43.97;MQRankSum=-0.698;QD=13.63;ReadPosRankSum=0.470;SOR=0.890	GT:AD:DP:GQ:PL	0/1:20,37:57:99:805,0,371
3L	18478556	.	C	T	1635.77	.	AC=2;AF=1.00;AN=2;DP=62;ExcessHet=3.0103;FS=0.000;MLEAC=2;MLEAF=1.00;MQ=43.87;QD=26.82;SOR=0.941	GT:AD:DP:GQ:PL	1/1:0,61:61:99:1664,182,0
3L	18478592	.	GAA	G,GA	1365.73	.	AC=1,1;AF=0.500,0.500;AN=2;DP=62;ExcessHet=3.0103;FS=0.000;MLEAC=1,1;MLEAF=0.500,0.500;MQ=43.73;QD=24.83;SOR=0.729	GT:AD:DP:GQ:PL	1/2:0,38,17:55:99:1403,327,267,815,0,668
3L	18478639	.	T	C	991.77	.	AC=1;AF=0.500;AN=2;BaseQRankSum=0.858;ClippingRankSum=0.000;DP=64;ExcessHet=3.0103;FS=1.016;MLEAC=1;MLEAF=0.500;MQ=43.58;MQRankSum=-0.417;QD=15.50;ReadPosRankSum=-0.551;SOR=0.883	GT:AD:DP:GQ:PL	0/1:20,44:64:99:1020,0,344
3L	18478678	.	A	T	1631.77	.	AC=2;AF=1.00;AN=2;DP=62;ExcessHet=3.0103;FS=0.000;MLEAC=2;MLEAF=1.00;MQ=43.50;QD=26.32;SOR=0.693	GT:AD:DP:GQ:PL	1/1:0,62:62:99:1660,185,0
3L	18478689	.	A	T	2763.77	.	AC=2;AF=1.00;AN=2;DP=62;ExcessHet=3.0103;FS=0.000;MLEAC=2;MLEAF=1.00;MQ=43.47;QD=26.64;SOR=0.758	GT:AD:DP:GQ:PL	1/1:0,62:62:99:2792,193,0
3L	18478691	.	A	C	2763.77	.	AC=2;AF=1.00;AN=2;DP=62;ExcessHet=3.0103;FS=0.000;MLEAC=2;MLEAF=1.00;MQ=43.47;QD=34.94;SOR=0.899	GT:AD:DP:GQ:PL	1/1:0,62:62:99:2792,193,0
3L	18478781	.	T	TATATTCTCTGAA	2437.73	.	AC=2;AF=1.00;AN=2;DP=54;ExcessHet=3.0103;FS=0.000;MLEAC=2;MLEAF=1.00;MQ=43.33;QD=31.00;SOR=1.287	GT:AD:DP:GQ:PL	1/1:0,53:53:99:2475,165,0
3L	18478833	.	TTTGAACTAAGATTCAA	T	550.73	.	AC=1;AF=0.500;AN=2;BaseQRankSum=0.662;ClippingRankSum=0.000;DP=61;ExcessHet=3.0103;FS=8.012;MLEAC=1;MLEAF=0.500;MQ=43.27;MQRankSum=-4.096;QD=9.33;ReadPosRankSum=-0.392;SOR=1.257	GT:AD:DP:GQ:PL	0/1:42,17:59:99:588,0,1683
3L	18478849	.	A	T	796.77	.	AC=1;AF=0.500;AN=2;BaseQRankSum=-1.918;ClippingRankSum=0.000;DP=54;ExcessHet=3.0103;FS=8.297;MLEAC=1;MLEAF=0.500;MQ=43.25;MQRankSum=4.349;QD=15.03;ReadPosRankSum=0.410;SOR=0.802	GT:AD:DP:GQ:PL	0/1:17,36:53:99:825,0,606
3L	18479007	.	T	C	343.77	.	AC=1;AF=0.500;AN=2;BaseQRankSum=-2.028;ClippingRankSum=0.000;DP=49;ExcessHet=3.0103;FS=13.467;MLEAC=1;MLEAF=0.500;MQ=43.54;MQRankSum=-1.808;QD=7.02;ReadPosRankSum=-1.888;SOR=1.348	GT:AD:DP:GQ:PL	0/1:28,21:49:99:372,0,613
3L	18479092	.	T	C	132.77	.	AC=1;AF=0.500;AN=2;BaseQRankSum=-2.156;ClippingRankSum=0.000;DP=40;ExcessHet=3.0103;FS=5.268;MLEAC=1;MLEAF=0.500;MQ=43.59;MQRankSum=-2.852;QD=3.32;ReadPosRankSum=-1.156;SOR=1.696	GT:AD:DP:GQ:PL	0/1:29,11:40:99:161,0,708
3L	18479467	.	C	G	1261.77	.	AC=2;AF=1.00;AN=2;DP=47;ExcessHet=3.0103;FS=0.000;MLEAC=2;MLEAF=1.00;MQ=44.00;QD=26.85;SOR=0.823	GT:AD:DP:GQ:PL	1/1:0,47:47:99:1290,141,0
3L	18479736	.	A	T	630.77	.	AC=1;AF=0.500;AN=2;BaseQRankSum=1.160;ClippingRankSum=0.000;DP=47;ExcessHet=3.0103;FS=2.596;MLEAC=1;MLEAF=0.500;MQ=44.00;MQRankSum=0.000;QD=13.42;ReadPosRankSum=0.160;SOR=1.112	GT:AD:DP:GQ:PL	0/1:32,15:47:99:659,0,4079
3L	18479737	.	C	CATGA	650.73	.	AC=1;AF=0.500;AN=2;BaseQRankSum=1.609;ClippingRankSum=0.000;DP=48;ExcessHet=3.0103;FS=2.659;MLEAC=1;MLEAF=0.500;MQ=44.00;MQRankSum=0.000;QD=13.56;ReadPosRankSum=-0.230;SOR=1.244	GT:AD:DP:GQ:PL	0/1:32,16:48:99:688,0,4076
3L	18479738	.	C	T	656.77	.	AC=1;AF=0.500;AN=2;BaseQRankSum=2.995;ClippingRankSum=0.000;DP=49;ExcessHet=3.0103;FS=2.481;MLEAC=1;MLEAF=0.500;MQ=44.23;MQRankSum=1.355;QD=13.40;ReadPosRankSum=-1.058;SOR=1.096	GT:AD:DP:GQ:PL	0/1:31,18:49:99:685,0,4107
3L	18479739	.	GGC	G	647.73	.	AC=1;AF=0.500;AN=2;BaseQRankSum=0.408;ClippingRankSum=0.000;DP=51;ExcessHet=3.0103;FS=3.997;MLEAC=1;MLEAF=0.500;MQ=44.22;MQRankSum=1.338;QD=12.70;ReadPosRankSum=-1.310;SOR=1.292	GT:AD:DP:GQ:PL	0/1:32,19:51:99:685,0,4107
3L	18479845	.	CT	C	262.73	.	AC=1;AF=0.500;AN=2;BaseQRankSum=3.035;ClippingRankSum=0.000;DP=55;ExcessHet=3.0103;FS=0.000;MLEAC=1;MLEAF=0.500;MQ=43.94;MQRankSum=1.648;QD=4.78;ReadPosRankSum=0.964;SOR=0.600	GT:AD:DP:GQ:PL	0/1:39,16:55:99:300,0,945
3L	18480349	.	T	C	356.77	.	AC=1;AF=0.500;AN=2;BaseQRankSum=-1.296;ClippingRankSum=0.000;DP=68;ExcessHet=3.0103;FS=0.977;MLEAC=1;MLEAF=0.500;MQ=43.97;MQRankSum=0.723;QD=5.25;ReadPosRankSum=1.881;SOR=0.874	GT:AD:DP:GQ:PL	0/1:46,22:68:99:385,0,1091
3L	18480556	.	C	T	311.77	.	AC=1;AF=0.500;AN=2;BaseQRankSum=-1.236;ClippingRankSum=0.000;DP=65;ExcessHet=3.0103;FS=3.745;MLEAC=1;MLEAF=0.500;MQ=44.00;MQRankSum=0.000;QD=4.80;ReadPosRankSum=2.116;SOR=1.051	GT:AD:DP:GQ:PL	0/1:45,20:65:99:340,0,1018
3L	18480655	.	GA	G	164.73	.	AC=1;AF=0.500;AN=2;BaseQRankSum=0.468;ClippingRankSum=0.000;DP=50;ExcessHet=3.0103;FS=2.704;MLEAC=1;MLEAF=0.500;MQ=43.88;MQRankSum=1.136;QD=3.83;ReadPosRankSum=0.365;SOR=0.799	GT:AD:DP:GQ:PL	0/1:27,16:43:99:202,0,459
3L	18480786	.	A	C	301.77	.	AC=1;AF=0.500;AN=2;BaseQRankSum=0.188;ClippingRankSum=0.000;DP=56;ExcessHet=3.0103;FS=6.334;MLEAC=1;MLEAF=0.500;MQ=44.00;MQRankSum=0.000;QD=5.49;ReadPosRankSum=-0.769;SOR=0.183	GT:AD:DP:GQ:PL	0/1:36,19:55:99:330,0,837
3L	18481257	.	G	T	408.77	.	AC=1;AF=0.500;AN=2;BaseQRankSum=-0.234;ClippingRankSum=0.000;DP=62;ExcessHet=3.0103;FS=3.629;MLEAC=1;MLEAF=0.500;MQ=43.94;MQRankSum=-1.833;QD=6.59;ReadPosRankSum=-1.773;SOR=1.150	GT:AD:DP:GQ:PL	0/1:39,23:62:99:437,0,845
3L	18482789	.	C	G	826.77	.	AC=1;AF=0.500;AN=2;BaseQRankSum=-0.061;ClippingRankSum=0.000;DP=62;ExcessHet=3.0103;FS=0.000;MLEAC=1;MLEAF=0.500;MQ=43.97;MQRankSum=-0.735;QD=13.33;ReadPosRankSum=1.013;SOR=0.603	GT:AD:DP:GQ:PL	0/1:23,39:62:99:855,0,449
3L	18483042	.	T	G	787.77	.	AC=1;AF=0.500;AN=2;BaseQRankSum=1.928;ClippingRankSum=0.000;DP=51;ExcessHet=3.0103;FS=0.000;MLEAC=1;MLEAF=0.500;MQ=43.68;MQRankSum=-1.328;QD=15.76;ReadPosRankSum=0.321;SOR=0.644	GT:AD:DP:GQ:PL	0/1:15,35:50:99:816,0,260
3L	18483151	.	A	G	626.77	.	AC=1;AF=0.500;AN=2;BaseQRankSum=-0.565;ClippingRankSum=0.000;DP=45;ExcessHet=3.0103;FS=2.745;MLEAC=1;MLEAF=0.500;MQ=43.87;MQRankSum=0.000;QD=14.24;ReadPosRankSum=-0.565;SOR=0.364	GT:AD:DP:GQ:PL	0/1:15,29:44:99:655,0,276
3L	18483505	.	G	A	2826.77	.	AC=2;AF=1.00;AN=2;DP=65;ExcessHet=3.0103;FS=0.000;MLEAC=2;MLEAF=1.00;MQ=43.93;QD=29.50;SOR=1.000	GT:AD:DP:GQ:PL	1/1:0,65:65:99:2855,195,0
3L	18483513	.	C	A	2858.77	.	AC=2;AF=1.00;AN=2;DP=64;ExcessHet=3.0103;FS=0.000;MLEAC=2;MLEAF=1.00;MQ=44.06;QD=29.55;SOR=1.127	GT:AD:DP:GQ:PL	1/1:0,64:64:99:2887,196,0
3L	18483534	.	T	C	1859.77	.	AC=2;AF=1.00;AN=2;DP=69;ExcessHet=3.0103;FS=0.000;MLEAC=2;MLEAF=1.00;MQ=44.22;QD=26.95;SOR=0.844	GT:AD:DP:GQ:PL	1/1:0,69:69:99:1888,207,0
3L	18483562	.	C	T	1552.77	.	AC=2;AF=1.00;AN=2;DP=58;ExcessHet=3.0103;FS=0.000;MLEAC=2;MLEAF=1.00;MQ=44.29;QD=26.77;SOR=0.762	GT:AD:DP:GQ:PL	1/1:0,58:58:99:1581,174,0
3L	18483646	.	G	GTT	832.73	.	AC=1;AF=0.500;AN=2;BaseQRankSum=-0.339;ClippingRankSum=0.000;DP=64;ExcessHet=3.0103;FS=0.000;MLEAC=1;MLEAF=0.500;MQ=44.26;MQRankSum=1.184;QD=14.36;ReadPosRankSum=-0.873;SOR=0.559	GT:AD:DP:GQ:PL	0/1:23,35:58:99:870,0,497
3L	18484777	.	C	T	919.77	.	AC=1;AF=0.500;AN=2;BaseQRankSum=0.344;ClippingRankSum=0.000;DP=65;ExcessHet=3.0103;FS=3.565;MLEAC=1;MLEAF=0.500;MQ=44.00;MQRankSum=0.000;QD=14.15;ReadPosRankSum=0.414;SOR=0.980	GT:AD:DP:GQ:PL	0/1:24,41:65:99:948,0,471
3L	18484872	.	G	A	804.77	.	AC=1;AF=0.500;AN=2;BaseQRankSum=-0.547;ClippingRankSum=0.000;DP=75;ExcessHet=3.0103;FS=0.868;MLEAC=1;MLEAF=0.500;MQ=44.00;MQRankSum=0.000;QD=10.73;ReadPosRankSum=2.052;SOR=0.839	GT:AD:DP:GQ:PL	0/1:35,40:75:99:833,0,694
3L	18484966	.	A	G	439.77	.	AC=1;AF=0.500;AN=2;BaseQRankSum=-1.502;ClippingRankSum=0.000;DP=59;ExcessHet=3.0103;FS=0.000;MLEAC=1;MLEAF=0.500;MQ=43.97;MQRankSum=0.000;QD=7.72;ReadPosRankSum=-0.532;SOR=0.569	GT:AD:DP:GQ:PL	0/1:32,25:57:99:468,0,714
3L	18484992	.	T	C	610.77	.	AC=1;AF=0.500;AN=2;BaseQRankSum=-1.065;ClippingRankSum=0.000;DP=65;ExcessHet=3.0103;FS=0.985;MLEAC=1;MLEAF=0.500;MQ=43.97;MQRankSum=0.000;QD=9.69;ReadPosRankSum=0.421;SOR=0.941	GT:AD:DP:GQ:PL	0/1:33,30:63:99:639,0,672
3L	18485736	.	GTTCATGGGTTTTTAACAATCACATTGCAGTTTAA	G	1330.73	.	AC=1;AF=0.500;AN=2;BaseQRankSum=-1.361;ClippingRankSum=0.000;DP=64;ExcessHet=3.0103;FS=2.089;MLEAC=1;MLEAF=0.500;MQ=43.62;MQRankSum=-3.400;QD=21.12;ReadPosRankSum=0.535;SOR=1.002	GT:AD:DP:GQ:PL	0/1:28,35:63:99:1368,0,1609
3L	18485782	.	G	T	762.77	.	AC=1;AF=0.500;AN=2;BaseQRankSum=0.265;ClippingRankSum=0.000;DP=56;ExcessHet=3.0103;FS=1.075;MLEAC=1;MLEAF=0.500;MQ=43.56;MQRankSum=-2.981;QD=13.62;ReadPosRankSum=-2.821;SOR=0.452	GT:AD:DP:GQ:PL	0/1:21,35:56:99:791,0,403
3L	18485990	.	ACAACC	A	1367.73	.	AC=1;AF=0.500;AN=2;BaseQRankSum=-1.528;ClippingRankSum=0.000;DP=52;ExcessHet=3.0103;FS=2.642;MLEAC=1;MLEAF=0.500;MQ=43.81;MQRankSum=-1.604;QD=26.30;ReadPosRankSum=1.228;SOR=1.325	GT:AD:DP:GQ:PL	0/1:17,35:52:99:1405,0,1051
3L	18486183	.	G	A	873.77	.	AC=1;AF=0.500;AN=2;BaseQRankSum=-3.007;ClippingRankSum=0.000;DP=61;ExcessHet=3.0103;FS=0.000;MLEAC=1;MLEAF=0.500;MQ=44.00;MQRankSum=0.000;QD=14.32;ReadPosRankSum=-0.010;SOR=0.701	GT:AD:DP:GQ:PL	0/1:21,40:61:99:902,0,410
3L	18486231	.	T	G	805.77	.	AC=1;AF=0.500;AN=2;BaseQRankSum=1.171;ClippingRankSum=0.000;DP=58;ExcessHet=3.0103;FS=0.000;MLEAC=1;MLEAF=0.500;MQ=44.00;MQRankSum=0.000;QD=13.89;ReadPosRankSum=0.085;SOR=0.591	GT:AD:DP:GQ:PL	0/1:21,37:58:99:834,0,397
3L	18486744	.	G	A	592.77	.	AC=1;AF=0.500;AN=2;BaseQRankSum=0.820;ClippingRankSum=0.000;DP=46;ExcessHet=3.0103;FS=1.225;MLEAC=1;MLEAF=0.500;MQ=44.00;MQRankSum=0.000;QD=12.89;ReadPosRankSum=-1.008;SOR=1.022	GT:AD:DP:GQ:PL	0/1:18,28:46:99:621,0,355
3L	18487008	.	G	A	613.77	.	AC=1;AF=0.500;AN=2;BaseQRankSum=-2.520;ClippingRankSum=0.000;DP=37;ExcessHet=3.0103;FS=7.182;MLEAC=1;MLEAF=0.500;MQ=43.79;MQRankSum=-2.118;QD=16.59;ReadPosRankSum=-0.583;SOR=0.556	GT:AD:DP:GQ:PL	0/1:19,18:37:99:642,0,941
3L	18487017	.	A	G	641.77	.	AC=1;AF=0.500;AN=2;BaseQRankSum=-1.330;ClippingRankSum=0.000;DP=40;ExcessHet=3.0103;FS=4.661;MLEAC=1;MLEAF=0.500;MQ=43.80;MQRankSum=-2.162;QD=16.04;ReadPosRankSum=-0.245;SOR=0.784	GT:AD:DP:GQ:PL	0/1:21,19:40:99:670,0,975
3L	18487029	.	G	A	237.77	.	AC=1;AF=0.500;AN=2;BaseQRankSum=0.128;ClippingRankSum=0.000;DP=39;ExcessHet=3.0103;FS=1.303;MLEAC=1;MLEAF=0.500;MQ=43.80;MQRankSum=-2.555;QD=6.26;ReadPosRankSum=1.014;SOR=0.633	GT:AD:DP:GQ:PL	0/1:23,15:38:99:266,0,530
3L	18487146	.	G	T	358.77	.	AC=1;AF=0.500;AN=2;BaseQRankSum=-0.431;ClippingRankSum=0.000;DP=49;ExcessHet=3.0103;FS=11.229;MLEAC=1;MLEAF=0.500;MQ=43.90;MQRankSum=-1.704;QD=7.63;ReadPosRankSum=1.952;SOR=1.492	GT:AD:DP:GQ:PL	0/1:28,19:47:99:387,0,620
3L	18487176	.	G	A	546.77	.	AC=1;AF=0.500;AN=2;BaseQRankSum=0.656;ClippingRankSum=0.000;DP=51;ExcessHet=3.0103;FS=20.950;MLEAC=1;MLEAF=0.500;MQ=43.58;MQRankSum=-2.220;QD=10.94;ReadPosRankSum=-0.622;SOR=2.638	GT:AD:DP:GQ:PL	0/1:24,26:50:99:575,0,517
3L	18487278	.	A	C	517.77	.	AC=1;AF=0.500;AN=2;BaseQRankSum=0.624;ClippingRankSum=0.000;DP=57;ExcessHet=3.0103;FS=3.924;MLEAC=1;MLEAF=0.500;MQ=42.92;MQRankSum=-3.889;QD=9.41;ReadPosRankSum=1.005;SOR=1.392	GT:AD:DP:GQ:PL	0/1:29,26:55:99:546,0,646
3L	18487304	.	C	G	852.77	.	AC=1;AF=0.500;AN=2;BaseQRankSum=0.536;ClippingRankSum=0.000;DP=52;ExcessHet=3.0103;FS=0.000;MLEAC=1;MLEAF=0.500;MQ=42.52;MQRankSum=-4.742;QD=16.72;ReadPosRankSum=-0.749;SOR=0.693	GT:AD:DP:GQ:PL	0/1:28,23:51:99:881,0,1098
3L	18487306	.	ATT	A	837.73	.	AC=1;AF=0.500;AN=2;BaseQRankSum=1.009;ClippingRankSum=0.000;DP=52;ExcessHet=3.0103;FS=0.000;MLEAC=1;MLEAF=0.500;MQ=42.52;MQRankSum=-4.742;QD=16.43;ReadPosRankSum=-1.288;SOR=0.840	GT:AD:DP:GQ:PL	0/1:28,23:51:99:875,0,1182
3L	18487309	.	T	G	891.77	.	AC=1;AF=0.500;AN=2;BaseQRankSum=1.632;ClippingRankSum=0.000;DP=53;ExcessHet=3.0103;FS=0.000;MLEAC=1;MLEAF=0.500;MQ=42.55;MQRankSum=-4.820;QD=17.15;ReadPosRankSum=-1.043;SOR=0.776	GT:AD:DP:GQ:PL	0/1:29,23:52:99:920,0,1145
3L	18487311	.	CA	C	916.73	.	AC=1;AF=0.500;AN=2;BaseQRankSum=0.964;ClippingRankSum=0.000;DP=52;ExcessHet=3.0103;FS=0.000;MLEAC=1;MLEAF=0.500;MQ=42.54;MQRankSum=-5.162;QD=17.98;ReadPosRankSum=-1.610;SOR=0.822	GT:AD:DP:GQ:PL	0/1:27,24:51:99:954,0,1166
3L	18487314	.	A	AAG	922.73	.	AC=1;AF=0.500;AN=2;BaseQRankSum=0.424;ClippingRankSum=0.000;DP=52;ExcessHet=3.0103;FS=0.000;MLEAC=1;MLEAF=0.500;MQ=42.48;MQRankSum=-5.624;QD=18.09;ReadPosRankSum=-1.871;SOR=0.666	GT:AD:DP:GQ:PL	0/1:28,23:51:99:960,0,1082
3L	18487327	.	T	G	445.77	.	AC=1;AF=0.500;AN=2;BaseQRankSum=-1.876;ClippingRankSum=0.000;DP=54;ExcessHet=3.0103;FS=0.000;MLEAC=1;MLEAF=0.500;MQ=42.70;MQRankSum=-6.000;QD=8.41;ReadPosRankSum=-2.354;SOR=0.564	GT:AD:DP:GQ:PL	0/1:30,23:53:99:474,0,681
3L	18487336	.	T	TAA	823.73	.	AC=1;AF=0.500;AN=2;BaseQRankSum=-0.758;ClippingRankSum=0.000;DP=54;ExcessHet=3.0103;FS=2.357;MLEAC=1;MLEAF=0.500;MQ=42.67;MQRankSum=-5.920;QD=15.84;ReadPosRankSum=-3.202;SOR=1.091	GT:AD:DP:GQ:PL	0/1:29,23:52:99:861,0,1171
3L	18487338	.	T	TAAAACCGTATAACTTACGAAAGGAAAA	886.73	.	AC=1;AF=0.500;AN=2;BaseQRankSum=0.740;ClippingRankSum=0.000;DP=54;ExcessHet=3.0103;FS=1.078;MLEAC=1;MLEAF=0.500;MQ=42.70;MQRankSum=-6.000;QD=16.73;ReadPosRankSum=-3.037;SOR=1.012	GT:AD:DP:GQ:PL	0/1:30,23:53:99:924,0,1165
3L	18487421	.	A	T	1518.77	.	AC=1;AF=0.500;AN=2;BaseQRankSum=-1.501;ClippingRankSum=0.000;DP=64;ExcessHet=3.0103;FS=5.122;MLEAC=1;MLEAF=0.500;MQ=42.72;MQRankSum=-2.607;QD=23.73;ReadPosRankSum=-0.021;SOR=0.968	GT:AD:DP:GQ:PL	0/1:25,39:64:99:1547,0,906
3L	18487424	.	T	C	1554.77	.	AC=1;AF=0.500;AN=2;BaseQRankSum=-1.050;ClippingRankSum=0.000;DP=64;ExcessHet=3.0103;FS=5.111;MLEAC=1;MLEAF=0.500;MQ=42.72;MQRankSum=-2.499;QD=24.29;ReadPosRankSum=-0.222;SOR=1.064	GT:AD:DP:GQ:PL	0/1:24,40:64:99:1583,0,879
3L	18487522	.	C	A	512.77	.	AC=1;AF=0.500;AN=2;BaseQRankSum=1.944;ClippingRankSum=0.000;DP=68;ExcessHet=3.0103;FS=5.322;MLEAC=1;MLEAF=0.500;MQ=43.11;MQRankSum=-2.429;QD=8.84;ReadPosRankSum=2.735;SOR=0.604	GT:AD:DP:GQ:PL	0/1:23,35:58:99:541,0,783
3L	18487523	.	C	A	960.77	.	AC=1;AF=0.500;AN=2;BaseQRankSum=0.644;ClippingRankSum=0.000;DP=68;ExcessHet=3.0103;FS=5.481;MLEAC=1;MLEAF=0.500;MQ=43.11;MQRankSum=-2.315;QD=15.75;ReadPosRankSum=1.701;SOR=0.631	GT:AD:DP:GQ:PL	0/1:21,40:61:99:989,0,714
3L	18487525	.	T	A	1887.77	.	AC=1;AF=0.500;AN=2;BaseQRankSum=2.761;ClippingRankSum=0.000;DP=67;ExcessHet=3.0103;FS=3.821;MLEAC=1;MLEAF=0.500;MQ=43.34;MQRankSum=-2.271;QD=28.60;ReadPosRankSum=0.993;SOR=0.381	GT:AD:DP:GQ:PL	0/1:19,47:66:99:1916,0,656
3L	18487530	.	T	C	1758.77	.	AC=1;AF=0.500;AN=2;BaseQRankSum=-1.832;ClippingRankSum=0.000;DP=65;ExcessHet=3.0103;FS=3.766;MLEAC=1;MLEAF=0.500;MQ=43.32;MQRankSum=-2.414;QD=27.48;ReadPosRankSum=1.080;SOR=0.328	GT:AD:DP:GQ:PL	0/1:20,44:64:99:1787,0,701
3L	18487567	.	C	A	943.77	.	AC=1;AF=0.500;AN=2;BaseQRankSum=0.614;ClippingRankSum=0.000;DP=60;ExcessHet=3.0103;FS=4.019;MLEAC=1;MLEAF=0.500;MQ=43.35;MQRankSum=-2.485;QD=15.73;ReadPosRankSum=-2.582;SOR=0.324	GT:AD:DP:GQ:PL	0/1:18,42:60:99:972,0,311
3L	18487606	.	CA	C	548.73	.	AC=1;AF=0.500;AN=2;BaseQRankSum=-0.062;ClippingRankSum=0.000;DP=60;ExcessHet=3.0103;FS=1.258;MLEAC=1;MLEAF=0.500;MQ=43.50;MQRankSum=-2.395;QD=9.80;ReadPosRankSum=-0.556;SOR=0.419	GT:AD:DP:GQ:PL	0/1:20,36:56:99:586,0,282
3L	18487776	.	C	G	684.77	.	AC=1;AF=0.500;AN=2;BaseQRankSum=-0.309;ClippingRankSum=0.000;DP=43;ExcessHet=3.0103;FS=3.058;MLEAC=1;MLEAF=0.500;MQ=44.00;MQRankSum=0.000;QD=16.30;ReadPosRankSum=0.520;SOR=0.269	GT:AD:DP:GQ:PL	0/1:12,30:42:99:713,0,214
3L	18487818	.	C	T	450.77	.	AC=1;AF=0.500;AN=2;BaseQRankSum=1.692;ClippingRankSum=0.000;DP=32;ExcessHet=3.0103;FS=3.393;MLEAC=1;MLEAF=0.500;MQ=44.00;MQRankSum=0.000;QD=14.09;ReadPosRankSum=0.913;SOR=0.733	GT:AD:DP:GQ:PL	0/1:11,21:32:99:479,0,178
3L	18488271	.	G	A	559.77	.	AC=1;AF=0.500;AN=2;BaseQRankSum=2.349;ClippingRankSum=0.000;DP=41;ExcessHet=3.0103;FS=13.791;MLEAC=1;MLEAF=0.500;MQ=43.12;MQRankSum=0.720;QD=13.99;ReadPosRankSum=1.207;SOR=2.158	GT:AD:DP:GQ:PL	0/1:15,25:40:99:588,0,291
3L	18488289	.	C	T	524.77	.	AC=1;AF=0.500;AN=2;BaseQRankSum=2.498;ClippingRankSum=0.000;DP=39;ExcessHet=3.0103;FS=3.077;MLEAC=1;MLEAF=0.500;MQ=43.02;MQRankSum=0.528;QD=13.81;ReadPosRankSum=-0.041;SOR=1.519	GT:AD:DP:GQ:PL	0/1:14,24:38:99:553,0,247
3L	18488601	.	C	T	575.77	.	AC=1;AF=0.500;AN=2;BaseQRankSum=-1.985;ClippingRankSum=0.000;DP=36;ExcessHet=3.0103;FS=9.393;MLEAC=1;MLEAF=0.500;MQ=43.63;MQRankSum=-0.468;QD=15.99;ReadPosRankSum=0.225;SOR=0.078	GT:AD:DP:GQ:PL	0/1:8,28:36:99:604,0,124
3L	18488704	.	T	C	481.77	.	AC=1;AF=0.500;AN=2;BaseQRankSum=0.972;ClippingRankSum=0.000;DP=34;ExcessHet=3.0103;FS=3.124;MLEAC=1;MLEAF=0.500;MQ=43.83;MQRankSum=-0.037;QD=14.17;ReadPosRankSum=-1.193;SOR=1.329	GT:AD:DP:GQ:PL	0/1:12,22:34:99:510,0,235
3L	18488765	.	GTCCTCC	G	695.73	.	AC=1;AF=0.500;AN=2;BaseQRankSum=-0.647;ClippingRankSum=0.000;DP=29;ExcessHet=3.0103;FS=4.649;MLEAC=1;MLEAF=0.500;MQ=43.59;MQRankSum=-1.078;QD=30.25;ReadPosRankSum=1.343;SOR=1.389	GT:AD:DP:GQ:PL	0/1:5,18:23:99:733,0,155
3L	18488850	.	T	G	812.77	.	AC=1;AF=0.500;AN=2;BaseQRankSum=-1.116;ClippingRankSum=0.000;DP=33;ExcessHet=3.0103;FS=1.363;MLEAC=1;MLEAF=0.500;MQ=43.76;MQRankSum=-1.555;QD=24.63;ReadPosRankSum=1.086;SOR=0.990	GT:AD:DP:GQ:PL	0/1:12,21:33:99:841,0,407
3L	18488863	.	A	G	893.77	.	AC=1;AF=0.500;AN=2;BaseQRankSum=-1.006;ClippingRankSum=0.000;DP=38;ExcessHet=3.0103;FS=0.000;MLEAC=1;MLEAF=0.500;MQ=43.74;MQRankSum=-1.681;QD=23.52;ReadPosRankSum=-0.247;SOR=0.635	GT:AD:DP:GQ:PL	0/1:13,25:38:99:922,0,424
3L	18488970	.	T	G	1125.77	.	AC=1;AF=0.500;AN=2;BaseQRankSum=-2.054;ClippingRankSum=0.000;DP=48;ExcessHet=3.0103;FS=0.000;MLEAC=1;MLEAF=0.500;MQ=43.06;MQRankSum=-2.567;QD=23.45;ReadPosRankSum=0.367;SOR=0.693	GT:AD:DP:GQ:PL	0/1:20,28:48:99:1154,0,1201
3L	18488975	.	T	A	1164.77	.	AC=1;AF=0.500;AN=2;BaseQRankSum=1.957;ClippingRankSum=0.000;DP=51;ExcessHet=3.0103;FS=0.000;MLEAC=1;MLEAF=0.500;MQ=43.11;MQRankSum=-2.530;QD=22.84;ReadPosRankSum=0.469;SOR=0.565	GT:AD:DP:GQ:PL	0/1:21,30:51:99:1193,0,1239
3L	18488991	.	G	A	1338.77	.	AC=1;AF=0.500;AN=2;BaseQRankSum=2.635;ClippingRankSum=0.000;DP=53;ExcessHet=3.0103;FS=0.000;MLEAC=1;MLEAF=0.500;MQ=43.15;MQRankSum=-2.346;QD=25.26;ReadPosRankSum=-0.652;SOR=0.683	GT:AD:DP:GQ:PL	0/1:20,33:53:99:1367,0,1137
3L	18488995	.	G	C	1293.77	.	AC=1;AF=0.500;AN=2;BaseQRankSum=1.130;ClippingRankSum=0.000;DP=52;ExcessHet=3.0103;FS=0.000;MLEAC=1;MLEAF=0.500;MQ=43.13;MQRankSum=-2.289;QD=24.88;ReadPosRankSum=-0.951;SOR=0.584	GT:AD:DP:GQ:PL	0/1:19,33:52:99:1322,0,1182
3L	18488996	.	T	C	1335.77	.	AC=1;AF=0.500;AN=2;BaseQRankSum=0.220;ClippingRankSum=0.000;DP=52;ExcessHet=3.0103;FS=0.000;MLEAC=1;MLEAF=0.500;MQ=43.13;MQRankSum=-2.289;QD=25.69;ReadPosRankSum=-0.903;SOR=0.584	GT:AD:DP:GQ:PL	0/1:19,33:52:99:1364,0,1179
3L	18488997	.	T	TACGAAC	1329.73	.	AC=1;AF=0.500;AN=2;BaseQRankSum=0.182;ClippingRankSum=0.000;DP=53;ExcessHet=3.0103;FS=0.000;MLEAC=1;MLEAF=0.500;MQ=43.15;MQRankSum=-2.346;QD=25.09;ReadPosRankSum=-0.551;SOR=0.683	GT:AD:DP:GQ:PL	0/1:20,33:53:99:1367,0,1110
3L	18489014	.	C	T	1183.77	.	AC=1;AF=0.500;AN=2;BaseQRankSum=-1.102;ClippingRankSum=0.000;DP=49;ExcessHet=3.0103;FS=2.575;MLEAC=1;MLEAF=0.500;MQ=43.12;MQRankSum=-2.133;QD=24.16;ReadPosRankSum=-0.768;SOR=1.214	GT:AD:DP:GQ:PL	0/1:18,31:49:99:1212,0,938
3L	18489660	.	G	A	641.77	.	AC=1;AF=0.500;AN=2;BaseQRankSum=-2.470;ClippingRankSum=0.000;DP=46;ExcessHet=3.0103;FS=0.000;MLEAC=1;MLEAF=0.500;MQ=44.00;MQRankSum=0.000;QD=13.95;ReadPosRankSum=-1.896;SOR=0.623	GT:AD:DP:GQ:PL	0/1:16,30:46:99:670,0,307
3L	18489674	.	C	T	629.77	.	AC=1;AF=0.500;AN=2;BaseQRankSum=1.646;ClippingRankSum=0.000;DP=47;ExcessHet=3.0103;FS=0.000;MLEAC=1;MLEAF=0.500;MQ=44.00;MQRankSum=0.000;QD=13.40;ReadPosRankSum=-0.947;SOR=0.756	GT:AD:DP:GQ:PL	0/1:17,30:47:99:658,0,307
3L	18489754	.	T	C	614.77	.	AC=1;AF=0.500;AN=2;BaseQRankSum=-0.815;ClippingRankSum=0.000;DP=48;ExcessHet=3.0103;FS=11.628;MLEAC=1;MLEAF=0.500;MQ=43.70;MQRankSum=-1.127;QD=12.81;ReadPosRankSum=0.643;SOR=1.878	GT:AD:DP:GQ:PL	0/1:19,29:48:99:643,0,411
3L	18489777	.	G	A	1364.77	.	AC=1;AF=0.500;AN=2;BaseQRankSum=-1.758;ClippingRankSum=0.000;DP=54;ExcessHet=3.0103;FS=0.000;MLEAC=1;MLEAF=0.500;MQ=43.73;MQRankSum=-1.024;QD=25.27;ReadPosRankSum=-1.079;SOR=0.829	GT:AD:DP:GQ:PL	0/1:19,35:54:99:1393,0,677
3L	18489781	.	T	G	1367.77	.	AC=1;AF=0.500;AN=2;BaseQRankSum=-0.769;ClippingRankSum=0.000;DP=53;ExcessHet=3.0103;FS=0.000;MLEAC=1;MLEAF=0.500;MQ=43.72;MQRankSum=-0.996;QD=25.81;ReadPosRankSum=-1.766;SOR=0.687	GT:AD:DP:GQ:PL	0/1:18,35:53:99:1396,0,647
3L	18489831	.	C	T	1583.77	.	AC=1;AF=0.500;AN=2;BaseQRankSum=1.816;ClippingRankSum=0.000;DP=62;ExcessHet=3.0103;FS=0.000;MLEAC=1;MLEAF=0.500;MQ=43.76;MQRankSum=-0.945;QD=25.96;ReadPosRankSum=-0.371;SOR=0.841	GT:AD:DP:GQ:PL	0/1:20,41:61:99:1612,0,696
3L	18489837	.	C	A	1512.77	.	AC=1;AF=0.500;AN=2;BaseQRankSum=-0.426;ClippingRankSum=0.000;DP=60;ExcessHet=3.0103;FS=0.000;MLEAC=1;MLEAF=0.500;MQ=43.76;MQRankSum=-1.061;QD=25.21;ReadPosRankSum=0.972;SOR=0.807	GT:AD:DP:GQ:PL	0/1:22,38:60:99:1541,0,824
3L	18490713	.	C	T	999.77	.	AC=1;AF=0.500;AN=2;BaseQRankSum=2.079;ClippingRankSum=0.000;DP=64;ExcessHet=3.0103;FS=1.032;MLEAC=1;MLEAF=0.500;MQ=44.00;MQRankSum=0.000;QD=15.62;ReadPosRankSum=0.429;SOR=0.518	GT:AD:DP:GQ:PL	0/1:20,44:64:99:1028,0,351
3L	18490727	.	G	T	1677.77	.	AC=1;AF=0.500;AN=2;BaseQRankSum=1.965;ClippingRankSum=0.000;DP=61;ExcessHet=3.0103;FS=0.000;MLEAC=1;MLEAF=0.500;MQ=44.00;MQRankSum=0.000;QD=27.50;ReadPosRankSum=0.083;SOR=0.680	GT:AD:DP:GQ:PL	0/1:19,42:61:99:1706,0,711
3L	18490731	.	G	T	1621.77	.	AC=1;AF=0.500;AN=2;BaseQRankSum=2.944;ClippingRankSum=0.000;DP=58;ExcessHet=3.0103;FS=0.000;MLEAC=1;MLEAF=0.500;MQ=44.00;MQRankSum=0.000;QD=27.96;ReadPosRankSum=0.029;SOR=0.830	GT:AD:DP:GQ:PL	0/1:17,41:58:99:1650,0,691
3L	18490763	.	T	C	990.77	.	AC=1;AF=0.500;AN=2;BaseQRankSum=-0.330;ClippingRankSum=0.000;DP=68;ExcessHet=3.0103;FS=2.146;MLEAC=1;MLEAF=0.500;MQ=43.89;MQRankSum=-0.708;QD=14.57;ReadPosRankSum=0.902;SOR=1.105	GT:AD:DP:GQ:PL	0/1:24,44:68:99:1019,0,475
3L	18490790	.	C	T	746.77	.	AC=1;AF=0.500;AN=2;BaseQRankSum=0.537;ClippingRankSum=0.000;DP=57;ExcessHet=3.0103;FS=3.840;MLEAC=1;MLEAF=0.500;MQ=43.87;MQRankSum=-0.757;QD=13.10;ReadPosRankSum=0.159;SOR=1.053	GT:AD:DP:GQ:PL	0/1:22,35:57:99:775,0,438
3L	18490903	.	A	C	800.77	.	AC=1;AF=0.500;AN=2;BaseQRankSum=-3.028;ClippingRankSum=0.000;DP=58;ExcessHet=3.0103;FS=0.000;MLEAC=1;MLEAF=0.500;MQ=44.00;MQRankSum=0.000;QD=13.81;ReadPosRankSum=1.057;SOR=0.658	GT:AD:DP:GQ:PL	0/1:21,37:58:99:829,0,419
3L	18491429	.	C	T	481.77	.	AC=1;AF=0.500;AN=2;BaseQRankSum=-0.081;ClippingRankSum=0.000;DP=42;ExcessHet=3.0103;FS=1.218;MLEAC=1;MLEAF=0.500;MQ=44.00;MQRankSum=0.000;QD=11.47;ReadPosRankSum=0.414;SOR=1.051	GT:AD:DP:GQ:PL	0/1:18,24:42:99:510,0,362
3L	18491973	.	T	A	1559.77	.	AC=1;AF=0.500;AN=2;BaseQRankSum=0.629;ClippingRankSum=0.000;DP=66;ExcessHet=3.0103;FS=0.000;MLEAC=1;MLEAF=0.500;MQ=43.97;MQRankSum=0.000;QD=24.00;ReadPosRankSum=-1.336;SOR=0.578	GT:AD:DP:GQ:PL	0/1:22,43:65:99:1588,0,932
3L	18491996	.	C	A	1521.77	.	AC=1;AF=0.500;AN=2;BaseQRankSum=-0.131;ClippingRankSum=0.000;DP=67;ExcessHet=3.0103;FS=0.000;MLEAC=1;MLEAF=0.500;MQ=43.97;MQRankSum=0.000;QD=23.06;ReadPosRankSum=1.016;SOR=0.673	GT:AD:DP:GQ:PL	0/1:25,41:66:99:1550,0,1033
3L	18492133	.	A	G	813.77	.	AC=1;AF=0.500;AN=2;BaseQRankSum=0.740;ClippingRankSum=0.000;DP=57;ExcessHet=3.0103;FS=2.373;MLEAC=1;MLEAF=0.500;MQ=43.93;MQRankSum=-1.023;QD=14.28;ReadPosRankSum=0.621;SOR=0.462	GT:AD:DP:GQ:PL	0/1:20,37:57:99:842,0,363
3L	18492210	.	C	CGG	864.73	.	AC=1;AF=0.500;AN=2;BaseQRankSum=1.924;ClippingRankSum=0.000;DP=49;ExcessHet=3.0103;FS=4.094;MLEAC=1;MLEAF=0.500;MQ=43.88;MQRankSum=0.973;QD=18.40;ReadPosRankSum=-1.769;SOR=1.124	GT:AD:DP:GQ:PL	0/1:19,28:47:99:902,0,603
3L	18492302	.	A	G	763.77	.	AC=1;AF=0.500;AN=2;BaseQRankSum=-0.314;ClippingRankSum=0.000;DP=65;ExcessHet=3.0103;FS=10.648;MLEAC=1;MLEAF=0.500;MQ=43.97;MQRankSum=-0.839;QD=11.75;ReadPosRankSum=-0.040;SOR=1.328	GT:AD:DP:GQ:PL	0/1:28,37:65:99:792,0,541
3L	18492360	.	G	T	1481.77	.	AC=1;AF=0.500;AN=2;BaseQRankSum=-0.248;ClippingRankSum=0.000;DP=61;ExcessHet=3.0103;FS=5.194;MLEAC=1;MLEAF=0.500;MQ=43.97;MQRankSum=-0.744;QD=24.29;ReadPosRankSum=-0.439;SOR=0.895	GT:AD:DP:GQ:PL	0/1:23,38:61:99:1510,0,893
3L	18492362	.	C	G	1478.77	.	AC=1;AF=0.500;AN=2;BaseQRankSum=1.325;ClippingRankSum=0.000;DP=61;ExcessHet=3.0103;FS=3.660;MLEAC=1;MLEAF=0.500;MQ=43.97;MQRankSum=-0.772;QD=24.24;ReadPosRankSum=0.044;SOR=1.030	GT:AD:DP:GQ:PL	0/1:24,37:61:99:1507,0,925
3L	18492365	.	C	A	1452.77	.	AC=1;AF=0.500;AN=2;BaseQRankSum=-0.857;ClippingRankSum=0.000;DP=60;ExcessHet=3.0103;FS=3.656;MLEAC=1;MLEAF=0.500;MQ=43.97;MQRankSum=-0.782;QD=24.21;ReadPosRankSum=0.370;SOR=0.965	GT:AD:DP:GQ:PL	0/1:24,36:60:99:1481,0,886
3L	18492384	.	A	ATT	1395.73	.	AC=1;AF=0.500;AN=2;BaseQRankSum=0.213;ClippingRankSum=0.000;DP=59;ExcessHet=3.0103;FS=0.000;MLEAC=1;MLEAF=0.500;MQ=44.00;MQRankSum=0.000;QD=26.84;ReadPosRankSum=-0.518;SOR=0.749	GT:AD:DP:GQ:PL	0/1:16,36:52:99:1433,0,511
3L	18492407	.	C	T	1476.77	.	AC=1;AF=0.500;AN=2;BaseQRankSum=1.726;ClippingRankSum=0.000;DP=53;ExcessHet=3.0103;FS=0.000;MLEAC=1;MLEAF=0.500;MQ=44.00;MQRankSum=0.000;QD=27.86;ReadPosRankSum=0.388;SOR=0.746	GT:AD:DP:GQ:PL	0/1:16,37:53:99:1505,0,559
3L	18492428	.	C	A	1236.77	.	AC=1;AF=0.500;AN=2;BaseQRankSum=0.312;ClippingRankSum=0.000;DP=48;ExcessHet=3.0103;FS=6.534;MLEAC=1;MLEAF=0.500;MQ=44.00;MQRankSum=0.000;QD=25.77;ReadPosRankSum=1.554;SOR=0.894	GT:AD:DP:GQ:PL	0/1:16,32:48:99:1265,0,548
3L	18492481	.	C	T	705.77	.	AC=1;AF=0.500;AN=2;BaseQRankSum=2.196;ClippingRankSum=0.000;DP=45;ExcessHet=3.0103;FS=7.075;MLEAC=1;MLEAF=0.500;MQ=43.87;MQRankSum=-0.927;QD=15.68;ReadPosRankSum=-0.892;SOR=1.003	GT:AD:DP:GQ:PL	0/1:14,31:45:99:734,0,238
3L	18492540	.	A	T	548.77	.	AC=1;AF=0.500;AN=2;BaseQRankSum=1.702;ClippingRankSum=0.000;DP=49;ExcessHet=3.0103;FS=4.212;MLEAC=1;MLEAF=0.500;MQ=43.88;MQRankSum=-1.315;QD=11.20;ReadPosRankSum=0.637;SOR=0.258	GT:AD:DP:GQ:PL	0/1:23,26:49:99:577,0,487
3L	18492847	.	TCCTCC	T	604.73	.	AC=1;AF=0.500;AN=2;BaseQRankSum=-2.088;ClippingRankSum=0.000;DP=28;ExcessHet=3.0103;FS=2.754;MLEAC=1;MLEAF=0.500;MQ=43.93;MQRankSum=-0.375;QD=25.20;ReadPosRankSum=0.616;SOR=0.148	GT:AD:DP:GQ:PL	0/1:4,20:24:98:642,0,98
3L	18492991	.	T	G	937.77	.	AC=1;AF=0.500;AN=2;BaseQRankSum=-0.769;ClippingRankSum=0.000;DP=39;ExcessHet=3.0103;FS=0.000;MLEAC=1;MLEAF=0.500;MQ=43.95;MQRankSum=-0.695;QD=24.05;ReadPosRankSum=0.584;SOR=0.566	GT:AD:DP:GQ:PL	0/1:14,25:39:99:966,0,1366
3L	18493016	.	C	T	1076.77	.	AC=1;AF=0.500;AN=2;BaseQRankSum=0.809;ClippingRankSum=0.000;DP=46;ExcessHet=3.0103;FS=2.670;MLEAC=1;MLEAF=0.500;MQ=43.85;MQRankSum=-1.394;QD=23.41;ReadPosRankSum=-1.834;SOR=0.321	GT:AD:DP:GQ:PL	0/1:18,28:46:99:1105,0,1684
3L	18493019	.	A	G	1031.77	.	AC=1;AF=0.500;AN=2;BaseQRankSum=-3.106;ClippingRankSum=0.000;DP=45;ExcessHet=3.0103;FS=4.307;MLEAC=1;MLEAF=0.500;MQ=43.85;MQRankSum=-1.420;QD=22.93;ReadPosRankSum=-1.699;SOR=0.287	GT:AD:DP:GQ:PL	0/1:18,27:45:99:1060,0,1712
3L	18493031	.	G	A	799.77	.	AC=1;AF=0.500;AN=2;BaseQRankSum=0.799;ClippingRankSum=0.000;DP=37;ExcessHet=3.0103;FS=4.887;MLEAC=1;MLEAF=0.500;MQ=43.87;MQRankSum=-1.357;QD=21.62;ReadPosRankSum=0.484;SOR=0.405	GT:AD:DP:GQ:PL	0/1:18,19:37:99:828,0,1648
3L	18493190	.	G	T	1603.77	.	AC=1;AF=0.500;AN=2;BaseQRankSum=-0.026;ClippingRankSum=0.000;DP=59;ExcessHet=3.0103;FS=6.071;MLEAC=1;MLEAF=0.500;MQ=43.97;MQRankSum=1.546;QD=27.18;ReadPosRankSum=1.998;SOR=0.231	GT:AD:DP:GQ:PL	0/1:18,41:59:99:1632,0,606
3L	18493193	.	A	C	1603.77	.	AC=1;AF=0.500;AN=2;BaseQRankSum=-4.288;ClippingRankSum=0.000;DP=56;ExcessHet=3.0103;FS=6.747;MLEAC=1;MLEAF=0.500;MQ=44.00;MQRankSum=0.000;QD=28.64;ReadPosRankSum=0.803;SOR=0.163	GT:AD:DP:GQ:PL	0/1:16,40:56:99:1632,0,606
3L	18493277	.	T	G	766.77	.	AC=1;AF=0.500;AN=2;BaseQRankSum=0.453;ClippingRankSum=0.000;DP=59;ExcessHet=3.0103;FS=1.053;MLEAC=1;MLEAF=0.500;MQ=43.90;MQRankSum=-1.339;QD=13.00;ReadPosRankSum=0.541;SOR=0.472	GT:AD:DP:GQ:PL	0/1:22,37:59:99:795,0,418
3L	18493310	.	A	T	679.77	.	AC=1;AF=0.500;AN=2;BaseQRankSum=-0.092;ClippingRankSum=0.000;DP=52;ExcessHet=3.0103;FS=0.000;MLEAC=1;MLEAF=0.500;MQ=43.85;MQRankSum=-1.677;QD=13.07;ReadPosRankSum=0.093;SOR=0.793	GT:AD:DP:GQ:PL	0/1:21,31:52:99:708,0,427
3L	18493347	.	G	A	1316.77	.	AC=1;AF=0.500;AN=2;BaseQRankSum=2.699;ClippingRankSum=0.000;DP=58;ExcessHet=3.0103;FS=1.048;MLEAC=1;MLEAF=0.500;MQ=43.86;MQRankSum=-1.708;QD=22.70;ReadPosRankSum=0.716;SOR=0.526	GT:AD:DP:GQ:PL	0/1:24,34:58:99:1345,0,927
3L	18493352	.	A	T	1349.77	.	AC=1;AF=0.500;AN=2;BaseQRankSum=0.424;ClippingRankSum=0.000;DP=60;ExcessHet=3.0103;FS=1.004;MLEAC=1;MLEAF=0.500;MQ=43.87;MQRankSum=-1.718;QD=22.50;ReadPosRankSum=0.590;SOR=0.556	GT:AD:DP:GQ:PL	0/1:25,35:60:99:1378,0,924
3L	18493469	.	T	C	1049.77	.	AC=1;AF=0.500;AN=2;BaseQRankSum=-2.523;ClippingRankSum=0.000;DP=72;ExcessHet=3.0103;FS=3.394;MLEAC=1;MLEAF=0.500;MQ=43.93;MQRankSum=-0.986;QD=14.58;ReadPosRankSum=0.278;SOR=0.377	GT:AD:DP:GQ:PL	0/1:24,48:72:99:1078,0,438
3L	18493562	.	T	C	918.77	.	AC=1;AF=0.500;AN=2;BaseQRankSum=-1.294;ClippingRankSum=0.000;DP=59;ExcessHet=3.0103;FS=1.076;MLEAC=1;MLEAF=0.500;MQ=43.31;MQRankSum=-1.612;QD=15.57;ReadPosRankSum=-0.723;SOR=0.876	GT:AD:DP:GQ:PL	0/1:17,42:59:99:947,0,279
3L	18493635	.	G	T	832.77	.	AC=1;AF=0.500;AN=2;BaseQRankSum=-1.345;ClippingRankSum=0.000;DP=55;ExcessHet=3.0103;FS=10.852;MLEAC=1;MLEAF=0.500;MQ=43.73;MQRankSum=-1.886;QD=15.42;ReadPosRankSum=0.689;SOR=0.635	GT:AD:DP:GQ:PL	0/1:17,37:54:99:861,0,306
3L	18493716	.	C	T	849.77	.	AC=1;AF=0.500;AN=2;BaseQRankSum=2.280;ClippingRankSum=0.000;DP=57;ExcessHet=3.0103;FS=2.392;MLEAC=1;MLEAF=0.500;MQ=43.67;MQRankSum=-2.275;QD=14.91;ReadPosRankSum=-0.960;SOR=0.579	GT:AD:DP:GQ:PL	0/1:19,38:57:99:878,0,341
3L	18493818	.	A	T	1768.77	.	AC=1;AF=0.500;AN=2;BaseQRankSum=-0.712;ClippingRankSum=0.000;DP=55;ExcessHet=3.0103;FS=0.000;MLEAC=1;MLEAF=0.500;MQ=43.54;MQRankSum=-1.918;QD=32.16;ReadPosRankSum=0.812;SOR=0.807	GT:AD:DP:GQ:PL	0/1:11,44:55:99:1797,0,398
3L	18493820	.	C	T	1768.77	.	AC=1;AF=0.500;AN=2;BaseQRankSum=-3.961;ClippingRankSum=0.000;DP=54;ExcessHet=3.0103;FS=0.000;MLEAC=1;MLEAF=0.500;MQ=43.53;MQRankSum=-1.945;QD=32.75;ReadPosRankSum=0.732;SOR=0.765	GT:AD:DP:GQ:PL	0/1:11,43:54:99:1797,0,398
3L	18493836	.	A	C	1535.77	.	AC=1;AF=0.500;AN=2;BaseQRankSum=-0.166;ClippingRankSum=0.000;DP=53;ExcessHet=3.0103;FS=1.273;MLEAC=1;MLEAF=0.500;MQ=43.45;MQRankSum=-2.224;QD=29.53;ReadPosRankSum=1.054;SOR=0.446	GT:AD:DP:GQ:PL	0/1:12,40:52:99:1564,0,409
3L	18493843	.	A	G	1483.77	.	AC=1;AF=0.500;AN=2;BaseQRankSum=-1.822;ClippingRankSum=0.000;DP=51;ExcessHet=3.0103;FS=1.280;MLEAC=1;MLEAF=0.500;MQ=43.42;MQRankSum=-2.295;QD=29.68;ReadPosRankSum=1.045;SOR=0.446	GT:AD:DP:GQ:PL	0/1:12,38:50:99:1512,0,415
3L	18493911	.	A	AC	1241.73	.	AC=1;AF=0.500;AN=2;BaseQRankSum=0.290;ClippingRankSum=0.000;DP=45;ExcessHet=3.0103;FS=1.323;MLEAC=1;MLEAF=0.500;MQ=42.99;MQRankSum=-2.738;QD=30.29;ReadPosRankSum=-1.501;SOR=0.907	GT:AD:DP:GQ:PL	0/1:13,28:41:99:1279,0,743
3L	18493917	.	A	AAAAAGATAAAG	1506.73	.	AC=1;AF=0.500;AN=2;BaseQRankSum=1.136;ClippingRankSum=0.000;DP=48;ExcessHet=3.0103;FS=0.000;MLEAC=1;MLEAF=0.500;MQ=42.83;MQRankSum=-3.417;QD=32.06;ReadPosRankSum=-1.793;SOR=0.880	GT:AD:DP:GQ:PL	0/1:14,33:47:99:1544,0,751
3L	18493989	.	G	T	1343.77	.	AC=1;AF=0.500;AN=2;BaseQRankSum=0.467;ClippingRankSum=0.000;DP=47;ExcessHet=3.0103;FS=0.000;MLEAC=1;MLEAF=0.500;MQ=42.49;MQRankSum=-3.855;QD=29.21;ReadPosRankSum=2.518;SOR=0.693	GT:AD:DP:GQ:PL	0/1:12,34:46:99:1372,0,577
3L	18493999	.	T	A	1538.77	.	AC=1;AF=0.500;AN=2;BaseQRankSum=0.272;ClippingRankSum=0.000;DP=52;ExcessHet=3.0103;FS=1.192;MLEAC=1;MLEAF=0.500;MQ=42.45;MQRankSum=-4.650;QD=29.59;ReadPosRankSum=2.315;SOR=0.434	GT:AD:DP:GQ:PL	0/1:15,37:52:99:1567,0,700
3L	18494003	.	G	A	1577.77	.	AC=1;AF=0.500;AN=2;BaseQRankSum=1.810;ClippingRankSum=0.000;DP=53;ExcessHet=3.0103;FS=2.717;MLEAC=1;MLEAF=0.500;MQ=42.40;MQRankSum=-4.590;QD=29.77;ReadPosRankSum=1.585;SOR=0.334	GT:AD:DP:GQ:PL	0/1:14,39:53:99:1606,0,749
3L	18494010	.	T	G	1544.77	.	AC=1;AF=0.500;AN=2;BaseQRankSum=-0.692;ClippingRankSum=0.000;DP=52;ExcessHet=3.0103;FS=1.255;MLEAC=1;MLEAF=0.500;MQ=42.45;MQRankSum=-5.072;QD=29.71;ReadPosRankSum=1.068;SOR=0.399	GT:AD:DP:GQ:PL	0/1:13,39:52:99:1573,0,626
3L	18494011	.	G	A	1544.77	.	AC=1;AF=0.500;AN=2;BaseQRankSum=1.337;ClippingRankSum=0.000;DP=52;ExcessHet=3.0103;FS=1.255;MLEAC=1;MLEAF=0.500;MQ=42.45;MQRankSum=-5.072;QD=29.71;ReadPosRankSum=1.004;SOR=0.399	GT:AD:DP:GQ:PL	0/1:13,39:52:99:1573,0,626
3L	18494025	.	C	T	1610.77	.	AC=1;AF=0.500;AN=2;BaseQRankSum=2.936;ClippingRankSum=0.000;DP=51;ExcessHet=3.0103;FS=2.944;MLEAC=1;MLEAF=0.500;MQ=42.46;MQRankSum=-4.501;QD=31.58;ReadPosRankSum=-1.627;SOR=0.330	GT:AD:DP:GQ:PL	0/1:11,40:51:99:1639,0,556
3L	18494028	.	T	A	1652.77	.	AC=1;AF=0.500;AN=2;BaseQRankSum=2.364;ClippingRankSum=0.000;DP=50;ExcessHet=3.0103;FS=2.880;MLEAC=1;MLEAF=0.500;MQ=42.47;MQRankSum=-4.452;QD=33.06;ReadPosRankSum=-1.769;SOR=0.358	GT:AD:DP:GQ:PL	0/1:11,39:50:99:1681,0,553
3L	18494034	.	T	TACTATC	1525.73	.	AC=1;AF=0.500;AN=2;BaseQRankSum=0.106;ClippingRankSum=0.000;DP=47;ExcessHet=3.0103;FS=2.970;MLEAC=1;MLEAF=0.500;MQ=42.52;MQRankSum=-4.329;QD=32.46;ReadPosRankSum=-1.684;SOR=0.330	GT:AD:DP:GQ:PL	0/1:11,36:47:99:1563,0,562
3L	18494087	.	T	A	805.77	.	AC=1;AF=0.500;AN=2;BaseQRankSum=0.528;ClippingRankSum=0.000;DP=55;ExcessHet=3.0103;FS=2.418;MLEAC=1;MLEAF=0.500;MQ=43.07;MQRankSum=-4.390;QD=14.65;ReadPosRankSum=-0.983;SOR=0.586	GT:AD:DP:GQ:PL	0/1:19,36:55:99:834,0,353
3L	18494100	.	ATAAAG	A	1256.73	.	AC=1;AF=0.500;AN=2;BaseQRankSum=0.804;ClippingRankSum=0.000;DP=59;ExcessHet=3.0103;FS=3.887;MLEAC=1;MLEAF=0.500;MQ=43.13;MQRankSum=-4.118;QD=23.71;ReadPosRankSum=-0.193;SOR=0.905	GT:AD:DP:GQ:PL	0/1:20,33:53:99:1294,0,890
3L	18494336	.	C	G	1015.77	.	AC=1;AF=0.500;AN=2;BaseQRankSum=0.088;ClippingRankSum=0.000;DP=45;ExcessHet=3.0103;FS=4.376;MLEAC=1;MLEAF=0.500;MQ=43.29;MQRankSum=-2.782;QD=22.57;ReadPosRankSum=0.383;SOR=0.673	GT:AD:DP:GQ:PL	0/1:18,27:45:99:1044,0,711
3L	18494345	.	C	T	1064.77	.	AC=1;AF=0.500;AN=2;BaseQRankSum=1.703;ClippingRankSum=0.000;DP=47;ExcessHet=3.0103;FS=2.621;MLEAC=1;MLEAF=0.500;MQ=43.15;MQRankSum=-3.024;QD=22.65;ReadPosRankSum=-0.066;SOR=0.595	GT:AD:DP:GQ:PL	0/1:17,30:47:99:1093,0,680
3L	18494362	.	CA	C	1297.73	.	AC=1;AF=0.500;AN=2;BaseQRankSum=-0.531;ClippingRankSum=0.000;DP=49;ExcessHet=3.0103;FS=1.503;MLEAC=1;MLEAF=0.500;MQ=42.94;MQRankSum=-1.954;QD=28.21;ReadPosRankSum=-0.767;SOR=0.905	GT:AD:DP:GQ:PL	0/1:13,33:46:99:1335,0,474
3L	18494382	.	G	GAAATCAAAAACCAA	1410.73	.	AC=1;AF=0.500;AN=2;BaseQRankSum=-1.249;ClippingRankSum=0.000;DP=48;ExcessHet=3.0103;FS=0.000;MLEAC=1;MLEAF=0.500;MQ=43.01;MQRankSum=-3.090;QD=29.39;ReadPosRankSum=0.701;SOR=0.627	GT:AD:DP:GQ:PL	0/1:15,33:48:99:1448,0,635
3L	18494473	.	C	T	680.77	.	AC=1;AF=0.500;AN=2;BaseQRankSum=-2.988;ClippingRankSum=0.000;DP=50;ExcessHet=3.0103;FS=4.455;MLEAC=1;MLEAF=0.500;MQ=43.45;MQRankSum=-1.903;QD=13.89;ReadPosRankSum=-0.700;SOR=0.247	GT:AD:DP:GQ:PL	0/1:16,33:49:99:709,0,302
3L	18494565	.	T	A	670.77	.	AC=1;AF=0.500;AN=2;BaseQRankSum=1.658;ClippingRankSum=0.000;DP=52;ExcessHet=3.0103;FS=3.937;MLEAC=1;MLEAF=0.500;MQ=43.56;MQRankSum=-1.052;QD=12.90;ReadPosRankSum=-1.064;SOR=0.557	GT:AD:DP:GQ:PL	0/1:20,32:52:99:699,0,376
3L	18494580	.	T	C	523.77	.	AC=1;AF=0.500;AN=2;BaseQRankSum=-0.443;ClippingRankSum=0.000;DP=48;ExcessHet=3.0103;FS=1.101;MLEAC=1;MLEAF=0.500;MQ=43.52;MQRankSum=-1.304;QD=10.91;ReadPosRankSum=1.776;SOR=0.518	GT:AD:DP:GQ:PL	0/1:21,27:48:99:552,0,411
3L	18495146	.	T	C	813.77	.	AC=1;AF=0.500;AN=2;BaseQRankSum=-0.577;ClippingRankSum=0.000;DP=60;ExcessHet=3.0103;FS=0.000;MLEAC=1;MLEAF=0.500;MQ=43.97;MQRankSum=0.000;QD=13.79;ReadPosRankSum=0.173;SOR=0.680	GT:AD:DP:GQ:PL	0/1:22,37:59:99:842,0,438
3L	18495248	.	A	G	959.77	.	AC=1;AF=0.500;AN=2;BaseQRankSum=-2.131;ClippingRankSum=0.000;DP=69;ExcessHet=3.0103;FS=0.000;MLEAC=1;MLEAF=0.500;MQ=43.91;MQRankSum=1.195;QD=13.91;ReadPosRankSum=0.021;SOR=0.588	GT:AD:DP:GQ:PL	0/1:24,45:69:99:988,0,456
3L	18495318	.	C	G	1077.77	.	AC=1;AF=0.500;AN=2;BaseQRankSum=3.020;ClippingRankSum=0.000;DP=68;ExcessHet=3.0103;FS=2.283;MLEAC=1;MLEAF=0.500;MQ=43.91;MQRankSum=-1.116;QD=15.85;ReadPosRankSum=2.255;SOR=1.179	GT:AD:DP:GQ:PL	0/1:20,48:68:99:1106,0,311
3L	18495792	.	G	T	855.77	.	AC=1;AF=0.500;AN=2;BaseQRankSum=0.460;ClippingRankSum=0.000;DP=57;ExcessHet=3.0103;FS=0.000;MLEAC=1;MLEAF=0.500;MQ=43.93;MQRankSum=-0.650;QD=15.28;ReadPosRankSum=0.110;SOR=0.693	GT:AD:DP:GQ:PL	0/1:18,38:56:99:884,0,332
3L	18495848	.	A	C	789.77	.	AC=1;AF=0.500;AN=2;BaseQRankSum=-0.767;ClippingRankSum=0.000;DP=55;ExcessHet=3.0103;FS=2.730;MLEAC=1;MLEAF=0.500;MQ=43.96;MQRankSum=-0.688;QD=14.36;ReadPosRankSum=0.097;SOR=0.308	GT:AD:DP:GQ:PL	0/1:19,36:55:99:818,0,365
3L	18495970	.	G	A	590.77	.	AC=1;AF=0.500;AN=2;BaseQRankSum=-1.838;ClippingRankSum=0.000;DP=78;ExcessHet=3.0103;FS=7.726;MLEAC=1;MLEAF=0.500;MQ=43.97;MQRankSum=-1.192;QD=7.67;ReadPosRankSum=0.057;SOR=1.363	GT:AD:DP:GQ:PL	0/1:46,31:77:99:619,0,964
3L	18496055	.	G	A	881.77	.	AC=1;AF=0.500;AN=2;BaseQRankSum=0.403;ClippingRankSum=0.000;DP=73;ExcessHet=3.0103;FS=1.985;MLEAC=1;MLEAF=0.500;MQ=43.87;MQRankSum=-0.999;QD=12.25;ReadPosRankSum=-0.223;SOR=0.797	GT:AD:DP:GQ:PL	0/1:30,42:72:99:910,0,589
3L	18496061	.	TAA	T	2826.73	.	AC=2;AF=1.00;AN=2;DP=71;ExcessHet=3.0103;FS=0.000;MLEAC=2;MLEAF=1.00;MQ=43.86;QD=30.05;SOR=0.844	GT:AD:DP:GQ:PL	1/1:0,69:69:99:2864,208,0
3L	18496146	.	A	T	1191.77	.	AC=1;AF=0.500;AN=2;BaseQRankSum=1.119;ClippingRankSum=0.000;DP=57;ExcessHet=3.0103;FS=0.000;MLEAC=1;MLEAF=0.500;MQ=43.67;MQRankSum=-1.642;QD=20.91;ReadPosRankSum=2.074;SOR=0.571	GT:AD:DP:GQ:PL	0/1:27,30:57:99:1220,0,1027
3L	18496149	.	C	G	1230.77	.	AC=1;AF=0.500;AN=2;BaseQRankSum=-0.240;ClippingRankSum=0.000;DP=57;ExcessHet=3.0103;FS=2.316;MLEAC=1;MLEAF=0.500;MQ=43.67;MQRankSum=-2.241;QD=21.59;ReadPosRankSum=1.492;SOR=0.426	GT:AD:DP:GQ:PL	0/1:26,31:57:99:1259,0,1066
3L	18496157	.	T	C	1275.77	.	AC=1;AF=0.500;AN=2;BaseQRankSum=-0.592;ClippingRankSum=0.000;DP=58;ExcessHet=3.0103;FS=0.000;MLEAC=1;MLEAF=0.500;MQ=43.68;MQRankSum=-2.296;QD=22.00;ReadPosRankSum=1.474;SOR=0.779	GT:AD:DP:GQ:PL	0/1:27,31:58:99:1304,0,1034
3L	18496165	.	C	T	1293.77	.	AC=1;AF=0.500;AN=2;BaseQRankSum=1.538;ClippingRankSum=0.000;DP=59;ExcessHet=3.0103;FS=0.982;MLEAC=1;MLEAF=0.500;MQ=43.68;MQRankSum=-2.142;QD=21.93;ReadPosRankSum=0.298;SOR=0.848	GT:AD:DP:GQ:PL	0/1:26,33:59:99:1322,0,1095
3L	18496176	.	A	G	1268.77	.	AC=1;AF=0.500;AN=2;BaseQRankSum=-1.034;ClippingRankSum=0.000;DP=60;ExcessHet=3.0103;FS=0.997;MLEAC=1;MLEAF=0.500;MQ=43.72;MQRankSum=-1.873;QD=21.15;ReadPosRankSum=-0.112;SOR=0.905	GT:AD:DP:GQ:PL	0/1:26,34:60:99:1297,0,967
3L	18496202	.	G	GAC	1318.73	.	AC=1;AF=0.500;AN=2;BaseQRankSum=-0.860;ClippingRankSum=0.000;DP=67;ExcessHet=3.0103;FS=2.047;MLEAC=1;MLEAF=0.500;MQ=43.69;MQRankSum=-2.283;QD=19.68;ReadPosRankSum=-1.146;SOR=0.467	GT:AD:DP:GQ:PL	0/1:29,38:67:99:1356,0,981
3L	18496267	.	A	T	620.77	.	AC=1;AF=0.500;AN=2;BaseQRankSum=-0.668;ClippingRankSum=0.000;DP=62;ExcessHet=3.0103;FS=0.973;MLEAC=1;MLEAF=0.500;MQ=43.81;MQRankSum=-2.627;QD=10.01;ReadPosRankSum=1.008;SOR=0.484	GT:AD:DP:GQ:PL	0/1:32,30:62:99:649,0,710
3L	18496316	.	T	C	510.77	.	AC=1;AF=0.500;AN=2;BaseQRankSum=-1.289;ClippingRankSum=0.000;DP=53;ExcessHet=3.0103;FS=0.000;MLEAC=1;MLEAF=0.500;MQ=43.78;MQRankSum=-2.465;QD=9.82;ReadPosRankSum=-0.688;SOR=0.826	GT:AD:DP:GQ:PL	0/1:25,27:52:99:539,0,529
3L	18496398	.	C	CA	757.73	.	AC=2;AF=1.00;AN=2;BaseQRankSum=-0.743;ClippingRankSum=0.000;DP=33;ExcessHet=3.0103;FS=2.963;MLEAC=1;MLEAF=0.500;MQ=43.88;MQRankSum=0.000;QD=29.03;ReadPosRankSum=-1.108;SOR=0.180	GT:AD:DP:GQ:PL	1/1:2,17:19:35:316,35,0
3L	18496572	3L_18496572_SNP	G	A	452.77	.	AC=1;AF=0.500;AN=2;BaseQRankSum=2.166;ClippingRankSum=0.000;DB;DP=53;ExcessHet=3.0103;FS=0.000;MLEAC=1;MLEAF=0.500;MQ=43.83;MQRankSum=0.838;QD=8.71;ReadPosRankSum=-0.399;SOR=0.709	GT:AD:DP:GQ:PL	0/1:29,23:52:99:481,0,574
3L	18496673	.	C	T	385.77	.	AC=1;AF=0.500;AN=2;BaseQRankSum=1.859;ClippingRankSum=0.000;DP=54;ExcessHet=3.0103;FS=3.998;MLEAC=1;MLEAF=0.500;MQ=43.89;MQRankSum=1.122;QD=7.14;ReadPosRankSum=-0.119;SOR=1.003	GT:AD:DP:GQ:PL	0/1:34,20:54:99:414,0,787
3L	18496967	.	T	G	489.77	.	AC=1;AF=0.500;AN=2;BaseQRankSum=1.893;ClippingRankSum=0.000;DP=58;ExcessHet=3.0103;FS=1.017;MLEAC=1;MLEAF=0.500;MQ=44.00;MQRankSum=0.000;QD=8.44;ReadPosRankSum=0.469;SOR=0.625	GT:AD:DP:GQ:PL	0/1:33,25:58:99:518,0,703
3L	18496994	.	G	A	453.77	.	AC=1;AF=0.500;AN=2;BaseQRankSum=2.476;ClippingRankSum=0.000;DP=58;ExcessHet=3.0103;FS=5.597;MLEAC=1;MLEAF=0.500;MQ=43.95;MQRankSum=-1.198;QD=7.82;ReadPosRankSum=0.550;SOR=0.383	GT:AD:DP:GQ:PL	0/1:35,23:58:99:482,0,791
3L	18497156	.	A	G	546.77	.	AC=1;AF=0.500;AN=2;BaseQRankSum=2.167;ClippingRankSum=0.000;DP=61;ExcessHet=3.0103;FS=2.175;MLEAC=1;MLEAF=0.500;MQ=43.97;MQRankSum=0.924;QD=8.96;ReadPosRankSum=0.532;SOR=1.101	GT:AD:DP:GQ:PL	0/1:34,27:61:99:575,0,739
3L	18497285	.	C	G	639.77	.	AC=1;AF=0.500;AN=2;BaseQRankSum=0.807;ClippingRankSum=0.000;DP=40;ExcessHet=3.0103;FS=14.167;MLEAC=1;MLEAF=0.500;MQ=43.95;MQRankSum=-1.113;QD=15.99;ReadPosRankSum=1.102;SOR=0.260	GT:AD:DP:GQ:PL	0/1:23,17:40:99:668,0,1583
3L	18497297	.	T	C	694.77	.	AC=1;AF=0.500;AN=2;BaseQRankSum=-1.490;ClippingRankSum=0.000;DP=42;ExcessHet=3.0103;FS=20.042;MLEAC=1;MLEAF=0.500;MQ=43.91;MQRankSum=-1.541;QD=16.54;ReadPosRankSum=-1.191;SOR=0.610	GT:AD:DP:GQ:PL	0/1:23,19:42:99:723,0,1707
3L	18497303	.	C	T	730.77	.	AC=1;AF=0.500;AN=2;BaseQRankSum=1.031;ClippingRankSum=0.000;DP=47;ExcessHet=3.0103;FS=24.435;MLEAC=1;MLEAF=0.500;MQ=43.92;MQRankSum=-1.560;QD=15.55;ReadPosRankSum=-1.170;SOR=1.288	GT:AD:DP:GQ:PL	0/1:26,21:47:99:759,0,1723
3L	18497611	.	T	C	1114.77	.	AC=1;AF=0.500;AN=2;BaseQRankSum=-1.810;ClippingRankSum=0.000;DP=36;ExcessHet=3.0103;FS=1.579;MLEAC=1;MLEAF=0.500;MQ=44.00;MQRankSum=0.000;QD=30.97;ReadPosRankSum=0.530;SOR=0.368	GT:AD:DP:GQ:PL	0/1:8,28:36:99:1143,0,333
3L	18497633	.	G	A	1259.77	.	AC=1;AF=0.500;AN=2;BaseQRankSum=1.918;ClippingRankSum=0.000;DP=45;ExcessHet=3.0103;FS=3.091;MLEAC=1;MLEAF=0.500;MQ=44.00;MQRankSum=0.000;QD=27.99;ReadPosRankSum=-0.591;SOR=0.639	GT:AD:DP:GQ:PL	0/1:10,35:45:99:1288,0,364
3L	18497795	.	G	A	266.77	.	AC=1;AF=0.500;AN=2;BaseQRankSum=-0.678;ClippingRankSum=0.000;DP=41;ExcessHet=3.0103;FS=0.000;MLEAC=1;MLEAF=0.500;MQ=43.93;MQRankSum=-1.266;QD=6.51;ReadPosRankSum=0.174;SOR=0.538	GT:AD:DP:GQ:PL	0/1:26,15:41:99:295,0,602
3L	18497801	.	T	C	1352.77	.	AC=2;AF=1.00;AN=2;DP=44;ExcessHet=3.0103;FS=0.000;MLEAC=2;MLEAF=1.00;MQ=43.93;QD=30.74;SOR=0.990	GT:AD:DP:GQ:PL	1/1:0,44:44:99:1381,130,0
3L	18498234	.	G	C	1204.77	.	AC=2;AF=1.00;AN=2;DP=43;ExcessHet=3.0103;FS=0.000;MLEAC=2;MLEAF=1.00;MQ=44.00;QD=28.02;SOR=0.836	GT:AD:DP:GQ:PL	1/1:0,43:43:99:1233,129,0
3L	18498311	.	T	C	1389.77	.	AC=2;AF=1.00;AN=2;DP=54;ExcessHet=3.0103;FS=0.000;MLEAC=2;MLEAF=1.00;MQ=44.00;QD=26.22;SOR=0.892	GT:AD:DP:GQ:PL	1/1:0,53:53:99:1418,158,0
3L	18498339	.	G	C	1409.77	.	AC=2;AF=1.00;AN=2;BaseQRankSum=-1.682;ClippingRankSum=0.000;DP=58;ExcessHet=3.0103;FS=0.000;MLEAC=2;MLEAF=1.00;MQ=44.00;MQRankSum=0.000;QD=24.73;ReadPosRankSum=1.612;SOR=0.252	GT:AD:DP:GQ:PL	1/1:1,56:57:99:1438,137,0
3L	18498396	.	T	C	501.77	.	AC=1;AF=0.500;AN=2;BaseQRankSum=-0.768;ClippingRankSum=0.000;DP=63;ExcessHet=3.0103;FS=2.176;MLEAC=1;MLEAF=0.500;MQ=44.00;MQRankSum=0.000;QD=7.96;ReadPosRankSum=-0.366;SOR=0.419	GT:AD:DP:GQ:PL	0/1:37,26:63:99:530,0,830
3L	18498515	.	T	C	622.77	.	AC=1;AF=0.500;AN=2;BaseQRankSum=-2.494;ClippingRankSum=0.000;DP=44;ExcessHet=3.0103;FS=0.000;MLEAC=1;MLEAF=0.500;MQ=44.00;MQRankSum=0.000;QD=14.15;ReadPosRankSum=-0.096;SOR=0.810	GT:AD:DP:GQ:PL	0/1:27,17:44:99:651,0,1101
3L	18498526	.	CT	C	703.73	.	AC=1;AF=0.500;AN=2;BaseQRankSum=-0.404;ClippingRankSum=0.000;DP=47;ExcessHet=3.0103;FS=0.000;MLEAC=1;MLEAF=0.500;MQ=44.00;MQRankSum=0.000;QD=14.97;ReadPosRankSum=-0.775;SOR=0.627	GT:AD:DP:GQ:PL	0/1:27,20:47:99:741,0,1074
3L	18498536	.	A	C	682.77	.	AC=1;AF=0.500;AN=2;BaseQRankSum=-2.275;ClippingRankSum=0.000;DP=45;ExcessHet=3.0103;FS=0.000;MLEAC=1;MLEAF=0.500;MQ=44.00;MQRankSum=0.000;QD=15.17;ReadPosRankSum=1.151;SOR=0.723	GT:AD:DP:GQ:PL	0/1:29,16:45:99:711,0,1130
3L	18498605	.	T	C	714.77	.	AC=1;AF=0.500;AN=2;BaseQRankSum=-3.438;ClippingRankSum=0.000;DP=59;ExcessHet=3.0103;FS=0.000;MLEAC=1;MLEAF=0.500;MQ=44.00;MQRankSum=0.000;QD=12.11;ReadPosRankSum=0.621;SOR=0.587	GT:AD:DP:GQ:PL	0/1:25,34:59:99:743,0,880
3L	18498629	.	G	A	468.77	.	AC=1;AF=0.500;AN=2;BaseQRankSum=2.280;ClippingRankSum=0.000;DP=56;ExcessHet=3.0103;FS=0.000;MLEAC=1;MLEAF=0.500;MQ=44.00;MQRankSum=0.000;QD=8.37;ReadPosRankSum=-0.017;SOR=0.614	GT:AD:DP:GQ:PL	0/1:32,24:56:99:497,0,1225
3L	18498684	.	G	T	450.77	.	AC=1;AF=0.500;AN=2;BaseQRankSum=0.579;ClippingRankSum=0.000;DP=53;ExcessHet=3.0103;FS=1.054;MLEAC=1;MLEAF=0.500;MQ=44.00;MQRankSum=0.000;QD=8.51;ReadPosRankSum=0.143;SOR=0.806	GT:AD:DP:GQ:PL	0/1:29,24:53:99:479,0,613
3L	18498716	.	A	G	587.77	.	AC=1;AF=0.500;AN=2;BaseQRankSum=-0.078;ClippingRankSum=0.000;DP=47;ExcessHet=3.0103;FS=0.000;MLEAC=1;MLEAF=0.500;MQ=44.00;MQRankSum=0.000;QD=12.51;ReadPosRankSum=-0.269;SOR=0.765	GT:AD:DP:GQ:PL	0/1:20,27:47:99:616,0,416
3L	18498831	.	GTT	G	719.73	.	AC=1;AF=0.500;AN=2;BaseQRankSum=0.457;ClippingRankSum=0.000;DP=60;ExcessHet=3.0103;FS=0.000;MLEAC=1;MLEAF=0.500;MQ=43.72;MQRankSum=-0.560;QD=14.99;ReadPosRankSum=0.091;SOR=0.879	GT:AD:DP:GQ:PL	0/1:15,33:48:99:757,0,271
3L	18499017	.	A	C	1966.77	.	AC=2;AF=1.00;AN=2;DP=45;ExcessHet=3.0103;FS=0.000;MLEAC=2;MLEAF=1.00;MQ=44.00;QD=34.46;SOR=1.559	GT:AD:DP:GQ:PL	1/1:0,45:45:99:1995,135,0
3L	18499022	.	A	T	1898.77	.	AC=2;AF=1.00;AN=2;DP=43;ExcessHet=3.0103;FS=0.000;MLEAC=2;MLEAF=1.00;MQ=44.00;QD=27.63;SOR=1.609	GT:AD:DP:GQ:PL	1/1:0,43:43:99:1927,129,0
3L	18499093	.	G	T	1057.77	.	AC=1;AF=0.500;AN=2;BaseQRankSum=-0.725;ClippingRankSum=0.000;DP=54;ExcessHet=3.0103;FS=0.000;MLEAC=1;MLEAF=0.500;MQ=43.56;MQRankSum=-0.362;QD=19.59;ReadPosRankSum=0.578;SOR=0.826	GT:AD:DP:GQ:PL	0/1:26,28:54:99:1086,0,1011
3L	18499098	.	T	C	1085.77	.	AC=1;AF=0.500;AN=2;BaseQRankSum=0.674;ClippingRankSum=0.000;DP=56;ExcessHet=3.0103;FS=0.000;MLEAC=1;MLEAF=0.500;MQ=43.57;MQRankSum=-0.365;QD=19.39;ReadPosRankSum=0.674;SOR=0.826	GT:AD:DP:GQ:PL	0/1:27,29:56:99:1114,0,1000
3L	18499102	.	G	A	1919.77	.	AC=2;AF=1.00;AN=2;BaseQRankSum=1.507;ClippingRankSum=0.000;DP=56;ExcessHet=3.0103;FS=3.084;MLEAC=2;MLEAF=1.00;MQ=43.57;MQRankSum=2.098;QD=34.28;ReadPosRankSum=-0.841;SOR=0.105	GT:AD:DP:GQ:PL	1/1:2,54:56:99:1948,131,0
3L	18499158	.	G	C	539.77	.	AC=1;AF=0.500;AN=2;BaseQRankSum=1.043;ClippingRankSum=0.000;DP=52;ExcessHet=3.0103;FS=5.557;MLEAC=1;MLEAF=0.500;MQ=43.36;MQRankSum=0.509;QD=10.38;ReadPosRankSum=-0.760;SOR=0.401	GT:AD:DP:GQ:PL	0/1:25,27:52:99:568,0,523
3L	18499209	.	G	T	820.77	.	AC=1;AF=0.500;AN=2;BaseQRankSum=1.051;ClippingRankSum=0.000;DP=47;ExcessHet=3.0103;FS=13.782;MLEAC=1;MLEAF=0.500;MQ=42.99;MQRankSum=-0.637;QD=17.46;ReadPosRankSum=-0.747;SOR=0.760	GT:AD:DP:GQ:PL	0/1:25,22:47:99:849,0,973
3L	18499214	.	C	T	793.77	.	AC=1;AF=0.500;AN=2;BaseQRankSum=1.387;ClippingRankSum=0.000;DP=47;ExcessHet=3.0103;FS=10.930;MLEAC=1;MLEAF=0.500;MQ=42.92;MQRankSum=-0.994;QD=16.89;ReadPosRankSum=-0.746;SOR=0.454	GT:AD:DP:GQ:PL	0/1:25,22:47:99:822,0,976
3L	18499247	.	GGTTGCCTAA	G	808.73	.	AC=1;AF=0.500;AN=2;BaseQRankSum=-0.246;ClippingRankSum=0.000;DP=48;ExcessHet=3.0103;FS=10.917;MLEAC=1;MLEAF=0.500;MQ=42.89;MQRankSum=-0.099;QD=16.85;ReadPosRankSum=-0.568;SOR=1.127	GT:AD:DP:GQ:PL	0/1:26,22:48:99:846,0,1006
3L	18499408	.	G	T	478.77	.	AC=1;AF=0.500;AN=2;BaseQRankSum=-1.187;ClippingRankSum=0.000;DP=45;ExcessHet=3.0103;FS=2.561;MLEAC=1;MLEAF=0.500;MQ=42.27;MQRankSum=-0.653;QD=10.64;ReadPosRankSum=-0.239;SOR=0.669	GT:AD:DP:GQ:PL	0/1:21,24:45:99:507,0,443
3L	18499450	.	T	A	293.77	.	AC=1;AF=0.500;AN=2;BaseQRankSum=-0.577;ClippingRankSum=0.000;DP=38;ExcessHet=3.0103;FS=1.239;MLEAC=1;MLEAF=0.500;MQ=39.61;MQRankSum=0.473;QD=7.73;ReadPosRankSum=-1.430;SOR=0.951	GT:AD:DP:GQ:PL	0/1:21,17:38:99:322,0,469
3L	18499451	.	A	C	1271.77	.	AC=2;AF=1.00;AN=2;DP=38;ExcessHet=3.0103;FS=0.000;MLEAC=2;MLEAF=1.00;MQ=39.61;QD=33.47;SOR=0.914	GT:AD:DP:GQ:PL	1/1:0,38:38:99:1300,114,0
3L	18499472	.	A	AGGTGAATAAGCAATAAGGAATAAGCAAATTAAAAGATTGAATAATGTATTGATCAATTGCAAATCTTTGGTACGAAACAAATC,AGGTGAGAAAATTGGAAGGAATAAGCAAATTAAAAGATTGAATAATGTATTGATCAATTGCAAATCTTTGGTACGAAACAAATC	2760.73	.	AC=1,1;AF=0.500,0.500;AN=2;DP=43;ExcessHet=3.0103;FS=0.000;MLEAC=1,1;MLEAF=0.500,0.500;MQ=38.37;QD=26.37;SOR=0.798	GT:AD:DP:GQ:PL	1/2:0,22,16:38:99:2798,930,794,1260,0,1147
3L	18499518	.	A	G	1532.77	.	AC=2;AF=1.00;AN=2;DP=57;ExcessHet=3.0103;FS=0.000;MLEAC=2;MLEAF=1.00;MQ=41.70;QD=26.89;SOR=1.569	GT:AD:DP:GQ:PL	1/1:0,57:57:99:1561,170,0
3L	18499548	.	G	C	785.77	.	AC=1;AF=0.500;AN=2;BaseQRankSum=-0.225;ClippingRankSum=0.000;DP=55;ExcessHet=3.0103;FS=2.603;MLEAC=1;MLEAF=0.500;MQ=43.06;MQRankSum=-1.105;QD=14.29;ReadPosRankSum=-1.981;SOR=0.329	GT:AD:DP:GQ:PL	0/1:17,38:55:99:814,0,286
3L	18499763	.	C	T	1844.77	.	AC=2;AF=1.00;AN=2;DP=69;ExcessHet=3.0103;FS=0.000;MLEAC=2;MLEAF=1.00;MQ=41.98;QD=26.74;SOR=0.910	GT:AD:DP:GQ:PL	1/1:0,69:69:99:1873,207,0
3L	18499815	.	T	C	2049.77	.	AC=2;AF=1.00;AN=2;DP=79;ExcessHet=3.0103;FS=0.000;MLEAC=2;MLEAF=1.00;MQ=41.63;QD=25.95;SOR=0.941	GT:AD:DP:GQ:PL	1/1:0,79:79:99:2078,236,0
3L	18499995	.	A	C	1831.77	.	AC=2;AF=1.00;AN=2;DP=70;ExcessHet=3.0103;FS=0.000;MLEAC=2;MLEAF=1.00;MQ=39.66;QD=26.17;SOR=0.750	GT:AD:DP:GQ:PL	1/1:0,70:70:99:1860,210,0
3L	18500040	.	A	G	2980.77	.	AC=2;AF=1.00;AN=2;DP=67;ExcessHet=3.0103;FS=0.000;MLEAC=2;MLEAF=1.00;MQ=39.61;QD=26.75;SOR=0.990	GT:AD:DP:GQ:PL	1/1:0,67:67:99:3009,205,0
3L	18500047	.	T	A	2984.77	.	AC=2;AF=1.00;AN=2;DP=68;ExcessHet=3.0103;FS=0.000;MLEAC=2;MLEAF=1.00;MQ=39.68;QD=34.32;SOR=0.949	GT:AD:DP:GQ:PL	1/1:0,68:68:99:3013,205,0
3L	18500113	.	AAATTTAC	A	1770.73	.	AC=1;AF=0.500;AN=2;BaseQRankSum=1.373;ClippingRankSum=0.000;DP=72;ExcessHet=3.0103;FS=4.847;MLEAC=1;MLEAF=0.500;MQ=42.13;MQRankSum=2.337;QD=24.59;ReadPosRankSum=1.385;SOR=0.306	GT:AD:DP:GQ:PL	0/1:27,45:72:99:1808,0,998
3L	18500127	.	C	T	1815.77	.	AC=1;AF=0.500;AN=2;BaseQRankSum=1.952;ClippingRankSum=0.000;DP=69;ExcessHet=3.0103;FS=6.936;MLEAC=1;MLEAF=0.500;MQ=42.81;MQRankSum=1.615;QD=26.32;ReadPosRankSum=-1.301;SOR=0.232	GT:AD:DP:GQ:PL	0/1:23,46:69:99:1844,0,827
3L	18500295	.	A	G	1548.77	.	AC=1;AF=0.500;AN=2;BaseQRankSum=-2.555;ClippingRankSum=0.000;DP=61;ExcessHet=3.0103;FS=3.814;MLEAC=1;MLEAF=0.500;MQ=42.74;MQRankSum=-1.232;QD=25.39;ReadPosRankSum=-0.271;SOR=0.589	GT:AD:DP:GQ:PL	0/1:20,41:61:99:1577,0,809
3L	18500307	.	T	C	1467.77	.	AC=1;AF=0.500;AN=2;BaseQRankSum=-1.874;ClippingRankSum=0.000;DP=62;ExcessHet=3.0103;FS=5.200;MLEAC=1;MLEAF=0.500;MQ=42.98;MQRankSum=-0.238;QD=23.67;ReadPosRankSum=1.101;SOR=0.580	GT:AD:DP:GQ:PL	0/1:23,39:62:99:1496,0,875
3L	18500360	.	CATCAATTTTATCA	C	1509.73	.	AC=1;AF=0.500;AN=2;BaseQRankSum=0.046;ClippingRankSum=0.000;DP=67;ExcessHet=3.0103;FS=0.000;MLEAC=1;MLEAF=0.500;MQ=43.31;MQRankSum=0.599;QD=22.53;ReadPosRankSum=0.158;SOR=0.743	GT:AD:DP:GQ:PL	0/1:28,39:67:99:1547,0,1627
3L	18500498	.	GAAA	G	1081.73	.	AC=1;AF=0.500;AN=2;BaseQRankSum=0.156;ClippingRankSum=0.000;DP=55;ExcessHet=3.0103;FS=0.000;MLEAC=1;MLEAF=0.500;MQ=44.00;MQRankSum=0.000;QD=20.80;ReadPosRankSum=1.441;SOR=0.652	GT:AD:DP:GQ:PL	0/1:24,28:52:99:1119,0,1108
3L	18500525	.	A	G	1111.77	.	AC=1;AF=0.500;AN=2;BaseQRankSum=-0.698;ClippingRankSum=0.000;DP=53;ExcessHet=3.0103;FS=1.078;MLEAC=1;MLEAF=0.500;MQ=44.00;MQRankSum=0.000;QD=20.98;ReadPosRankSum=-1.158;SOR=0.452	GT:AD:DP:GQ:PL	0/1:23,30:53:99:1140,0,1038
3L	18500595	.	AG	A	546.73	.	AC=1;AF=0.500;AN=2;BaseQRankSum=0.116;ClippingRankSum=0.000;DP=40;ExcessHet=3.0103;FS=3.108;MLEAC=1;MLEAF=0.500;MQ=44.00;MQRankSum=0.000;QD=14.39;ReadPosRankSum=0.157;SOR=0.850	GT:AD:DP:GQ:PL	0/1:12,26:38:99:584,0,200
3L	18500982	.	C	A	414.77	.	AC=1;AF=0.500;AN=2;BaseQRankSum=-2.316;ClippingRankSum=0.000;DP=60;ExcessHet=3.0103;FS=2.248;MLEAC=1;MLEAF=0.500;MQ=43.88;MQRankSum=0.000;QD=7.03;ReadPosRankSum=0.579;SOR=0.888	GT:AD:DP:GQ:PL	0/1:36,23:59:99:443,0,806
3L	18501240	.	GT	G	872.73	.	AC=2;AF=1.00;AN=2;DP=49;ExcessHet=3.0103;FS=0.000;MLEAC=2;MLEAF=1.00;MQ=43.96;QD=20.30;SOR=0.836	GT:AD:DP:GQ:PL	1/1:0,43:43:99:910,128,0
3L	18501306	.	A	G	929.77	.	AC=1;AF=0.500;AN=2;BaseQRankSum=2.667;ClippingRankSum=0.000;DP=47;ExcessHet=3.0103;FS=6.227;MLEAC=1;MLEAF=0.500;MQ=43.83;MQRankSum=-1.918;QD=19.78;ReadPosRankSum=1.344;SOR=0.343	GT:AD:DP:GQ:PL	0/1:22,25:47:99:958,0,831
3L	18501308	.	T	A	929.77	.	AC=1;AF=0.500;AN=2;BaseQRankSum=-0.059;ClippingRankSum=0.000;DP=46;ExcessHet=3.0103;FS=6.133;MLEAC=1;MLEAF=0.500;MQ=43.83;MQRankSum=-1.875;QD=20.21;ReadPosRankSum=1.203;SOR=0.368	GT:AD:DP:GQ:PL	0/1:21,25:46:99:958,0,831
3L	18501353	.	C	CT	1284.73	.	AC=1;AF=0.500;AN=2;BaseQRankSum=1.713;ClippingRankSum=0.000;DP=54;ExcessHet=3.0103;FS=1.101;MLEAC=1;MLEAF=0.500;MQ=43.75;MQRankSum=-1.775;QD=24.24;ReadPosRankSum=0.049;SOR=0.738	GT:AD:DP:GQ:PL	0/1:19,34:53:99:1322,0,725
3L	18501370	.	A	T	1435.77	.	AC=1;AF=0.500;AN=2;BaseQRankSum=-0.155;ClippingRankSum=0.000;DP=62;ExcessHet=3.0103;FS=2.173;MLEAC=1;MLEAF=0.500;MQ=43.78;MQRankSum=-1.947;QD=23.16;ReadPosRankSum=-0.124;SOR=0.542	GT:AD:DP:GQ:PL	0/1:23,39:62:99:1464,0,765
3L	18501592	.	A	ACG	1032.73	.	AC=1;AF=0.500;AN=2;BaseQRankSum=2.879;ClippingRankSum=0.000;DP=44;ExcessHet=3.0103;FS=0.000;MLEAC=1;MLEAF=0.500;MQ=43.16;MQRankSum=-0.681;QD=23.47;ReadPosRankSum=-1.254;SOR=0.657	GT:AD:DP:GQ:PL	0/1:17,27:44:99:1070,0,718
3L	18501594	.	A	T	1041.77	.	AC=1;AF=0.500;AN=2;BaseQRankSum=1.187;ClippingRankSum=0.000;DP=43;ExcessHet=3.0103;FS=0.000;MLEAC=1;MLEAF=0.500;MQ=43.14;MQRankSum=-0.744;QD=24.23;ReadPosRankSum=-1.056;SOR=0.732	GT:AD:DP:GQ:PL	0/1:17,26:43:99:1070,0,718
3L	18501596	.	CTTT	C	1003.73	.	AC=1;AF=0.500;AN=2;BaseQRankSum=1.433;ClippingRankSum=0.000;DP=43;ExcessHet=3.0103;FS=0.000;MLEAC=1;MLEAF=0.500;MQ=43.14;MQRankSum=-0.744;QD=23.34;ReadPosRankSum=-0.932;SOR=0.732	GT:AD:DP:GQ:PL	0/1:17,26:43:99:1041,0,721
3L	18501600	.	CT	C	1003.73	.	AC=1;AF=0.500;AN=2;BaseQRankSum=4.000;ClippingRankSum=0.000;DP=42;ExcessHet=3.0103;FS=0.000;MLEAC=1;MLEAF=0.500;MQ=43.44;MQRankSum=-1.233;QD=23.90;ReadPosRankSum=-1.451;SOR=0.616	GT:AD:DP:GQ:PL	0/1:16,26:42:99:1041,0,721
3L	18501602	.	GGCAAGTTAAA	G	994.73	.	AC=1;AF=0.500;AN=2;BaseQRankSum=-0.220;ClippingRankSum=0.000;DP=46;ExcessHet=3.0103;FS=2.589;MLEAC=1;MLEAF=0.500;MQ=43.49;MQRankSum=-1.625;QD=21.62;SOR=0.361	GT:AD:DP:GQ:PL	0/1:20,26:46:99:1032,0,916
3L	18501695	.	G	A	584.77	.	AC=1;AF=0.500;AN=2;BaseQRankSum=-0.722;ClippingRankSum=0.000;DP=44;ExcessHet=3.0103;FS=0.000;MLEAC=1;MLEAF=0.500;MQ=43.82;MQRankSum=-1.621;QD=13.29;ReadPosRankSum=-2.062;SOR=0.723	GT:AD:DP:GQ:PL	0/1:17,27:44:99:613,0,346
3L	18501822	.	C	A	1141.77	.	AC=2;AF=1.00;AN=2;DP=43;ExcessHet=3.0103;FS=0.000;MLEAC=2;MLEAF=1.00;MQ=43.53;QD=27.18;SOR=0.788	GT:AD:DP:GQ:PL	1/1:0,42:42:99:1170,126,0
3L	18501875	.	T	C	2095.77	.	AC=2;AF=1.00;AN=2;DP=50;ExcessHet=3.0103;FS=0.000;MLEAC=2;MLEAF=1.00;MQ=43.59;QD=30.74;SOR=1.225	GT:AD:DP:GQ:PL	1/1:0,49:49:99:2124,147,0
3L	18501885	.	G	A	2036.77	.	AC=2;AF=1.00;AN=2;DP=48;ExcessHet=3.0103;FS=0.000;MLEAC=2;MLEAF=1.00;MQ=43.47;QD=29.77;SOR=1.132	GT:AD:DP:GQ:PL	1/1:0,47:47:99:2065,141,0
3L	18501917	.	T	TCA	690.73	.	AC=1;AF=0.500;AN=2;BaseQRankSum=-0.595;ClippingRankSum=0.000;DP=43;ExcessHet=3.0103;FS=10.571;MLEAC=1;MLEAF=0.500;MQ=43.50;MQRankSum=-1.004;QD=19.74;ReadPosRankSum=1.303;SOR=0.583	GT:AD:DP:GQ:PL	0/1:7,28:35:74:728,0,74
3L	18502070	.	T	G	519.77	.	AC=1;AF=0.500;AN=2;BaseQRankSum=-1.231;ClippingRankSum=0.000;DP=47;ExcessHet=3.0103;FS=13.823;MLEAC=1;MLEAF=0.500;MQ=44.00;MQRankSum=0.000;QD=11.06;ReadPosRankSum=-2.103;SOR=1.260	GT:AD:DP:GQ:PL	0/1:21,26:47:99:548,0,436
3L	18502111	.	A	T	1647.77	.	AC=2;AF=1.00;AN=2;DP=50;ExcessHet=3.0103;FS=0.000;MLEAC=2;MLEAF=1.00;MQ=44.00;QD=32.96;SOR=0.693	GT:AD:DP:GQ:PL	1/1:0,50:50:99:1676,149,0
3L	18502135	.	G	T	363.77	.	AC=1;AF=0.500;AN=2;BaseQRankSum=-0.577;ClippingRankSum=0.000;DP=54;ExcessHet=3.0103;FS=7.794;MLEAC=1;MLEAF=0.500;MQ=44.00;MQRankSum=0.000;QD=6.74;ReadPosRankSum=1.627;SOR=1.441	GT:AD:DP:GQ:PL	0/1:33,21:54:99:392,0,737
3L	18502202	.	T	A	1580.77	.	AC=2;AF=1.00;AN=2;DP=41;ExcessHet=3.0103;FS=0.000;MLEAC=2;MLEAF=1.00;MQ=43.68;QD=29.99;SOR=1.666	GT:AD:DP:GQ:PL	1/1:0,41:41:99:1609,129,0
3L	18502240	.	GTT	G	866.73	.	AC=1;AF=0.500;AN=2;BaseQRankSum=-0.270;ClippingRankSum=0.000;DP=49;ExcessHet=3.0103;FS=3.900;MLEAC=1;MLEAF=0.500;MQ=43.42;MQRankSum=-0.141;QD=20.16;ReadPosRankSum=-0.129;SOR=0.970	GT:AD:DP:GQ:PL	0/1:16,27:43:99:620,0,205
3L	18502294	.	T	C	274.77	.	AC=1;AF=0.500;AN=2;BaseQRankSum=-2.289;ClippingRankSum=0.000;DP=43;ExcessHet=3.0103;FS=9.040;MLEAC=1;MLEAF=0.500;MQ=43.95;MQRankSum=-1.077;QD=6.39;ReadPosRankSum=1.163;SOR=1.512	GT:AD:DP:GQ:PL	0/1:24,19:43:99:303,0,543
3L	18502343	.	G	A	287.77	.	AC=1;AF=0.500;AN=2;BaseQRankSum=1.130;ClippingRankSum=0.000;DP=45;ExcessHet=3.0103;FS=6.601;MLEAC=1;MLEAF=0.500;MQ=43.89;MQRankSum=-0.365;QD=6.39;ReadPosRankSum=0.439;SOR=1.720	GT:AD:DP:GQ:PL	0/1:29,16:45:99:316,0,674
3L	18502375	.	C	G	2401.77	.	AC=2;AF=1.00;AN=2;DP=55;ExcessHet=3.0103;FS=0.000;MLEAC=2;MLEAF=1.00;MQ=43.89;QD=30.12;SOR=1.445	GT:AD:DP:GQ:PL	1/1:0,54:54:99:2430,165,0
3L	18502377	.	T	A	681.77	.	AC=1;AF=0.500;AN=2;BaseQRankSum=-0.758;ClippingRankSum=0.000;DP=56;ExcessHet=3.0103;FS=6.048;MLEAC=1;MLEAF=0.500;MQ=43.90;MQRankSum=-0.378;QD=12.40;ReadPosRankSum=-1.969;SOR=1.635	GT:AD:DP:GQ:PL	0/1:35,20:55:99:710,0,1384
3L	18502380	.	G	A	684.77	.	AC=1;AF=0.500;AN=2;BaseQRankSum=1.476;ClippingRankSum=0.000;DP=53;ExcessHet=3.0103;FS=6.203;MLEAC=1;MLEAF=0.500;MQ=43.89;MQRankSum=-0.371;QD=13.17;ReadPosRankSum=-2.357;SOR=1.692	GT:AD:DP:GQ:PL	0/1:33,19:52:99:713,0,1358
3L	18502386	.	G	A	1257.77	.	AC=1;AF=0.500;AN=2;BaseQRankSum=-0.573;ClippingRankSum=0.000;DP=50;ExcessHet=3.0103;FS=4.263;MLEAC=1;MLEAF=0.500;MQ=43.88;MQRankSum=0.560;QD=25.67;ReadPosRankSum=1.664;SOR=0.302	GT:AD:DP:GQ:PL	0/1:16,33:49:99:1286,0,657
3L	18502410	.	G	A	480.77	.	AC=1;AF=0.500;AN=2;BaseQRankSum=-2.683;ClippingRankSum=0.000;DP=48;ExcessHet=3.0103;FS=1.231;MLEAC=1;MLEAF=0.500;MQ=43.88;MQRankSum=-0.599;QD=10.23;ReadPosRankSum=0.198;SOR=0.941	GT:AD:DP:GQ:PL	0/1:33,14:47:99:509,0,1424
3L	18502415	.	T	A	441.77	.	AC=1;AF=0.500;AN=2;BaseQRankSum=-0.157;ClippingRankSum=0.000;DP=49;ExcessHet=3.0103;FS=0.000;MLEAC=1;MLEAF=0.500;MQ=43.94;MQRankSum=-1.513;QD=9.20;ReadPosRankSum=0.534;SOR=0.883	GT:AD:DP:GQ:PL	0/1:34,14:48:99:470,0,1369
3L	18502505	.	C	G	461.77	.	AC=1;AF=0.500;AN=2;BaseQRankSum=0.518;ClippingRankSum=0.000;DP=58;ExcessHet=3.0103;FS=2.294;MLEAC=1;MLEAF=0.500;MQ=43.95;MQRankSum=-1.119;QD=8.25;ReadPosRankSum=-0.077;SOR=0.685	GT:AD:DP:GQ:PL	0/1:32,24:56:99:490,0,709
3L	18502567	.	A	C	1469.77	.	AC=2;AF=1.00;AN=2;DP=55;ExcessHet=3.0103;FS=0.000;MLEAC=2;MLEAF=1.00;MQ=44.00;QD=26.72;SOR=0.729	GT:AD:DP:GQ:PL	1/1:0,55:55:99:1498,164,0
3L	18503221	.	C	G	1032.77	.	AC=1;AF=0.500;AN=2;BaseQRankSum=-1.537;ClippingRankSum=0.000;DP=65;ExcessHet=3.0103;FS=2.301;MLEAC=1;MLEAF=0.500;MQ=43.66;MQRankSum=0.935;QD=15.89;ReadPosRankSum=-0.398;SOR=0.908	GT:AD:DP:GQ:PL	0/1:19,46:65:99:1061,0,337
3L	18503225	.	C	G	2853.77	.	AC=2;AF=1.00;AN=2;DP=65;ExcessHet=3.0103;FS=0.000;MLEAC=2;MLEAF=1.00;MQ=43.87;QD=30.58;SOR=0.787	GT:AD:DP:GQ:PL	1/1:0,65:65:99:2882,199,0
3L	18503250	.	C	A	2750.77	.	AC=2;AF=1.00;AN=2;DP=60;ExcessHet=3.0103;FS=0.000;MLEAC=2;MLEAF=1.00;MQ=43.89;QD=35.51;SOR=0.693	GT:AD:DP:GQ:PL	1/1:0,60:60:99:2779,187,0
3L	18503271	.	A	T	2806.77	.	AC=2;AF=1.00;AN=2;DP=61;ExcessHet=3.0103;FS=0.000;MLEAC=2;MLEAF=1.00;MQ=43.92;QD=30.41;SOR=0.725	GT:AD:DP:GQ:PL	1/1:0,61:61:99:2835,190,0
3L	18503284	.	C	T	2851.77	.	AC=2;AF=1.00;AN=2;DP=64;ExcessHet=3.0103;FS=0.000;MLEAC=2;MLEAF=1.00;MQ=43.92;QD=27.18;SOR=1.044	GT:AD:DP:GQ:PL	1/1:0,64:64:99:2880,193,0
3L	18503306	.	A	G	2681.77	.	AC=2;AF=1.00;AN=2;DP=59;ExcessHet=3.0103;FS=0.000;MLEAC=2;MLEAF=1.00;MQ=43.92;QD=26.97;SOR=1.316	GT:AD:DP:GQ:PL	1/1:0,59:59:99:2710,184,0
3L	18503315	.	G	T	2738.77	.	AC=2;AF=1.00;AN=2;DP=60;ExcessHet=3.0103;FS=0.000;MLEAC=2;MLEAF=1.00;MQ=43.92;QD=32.59;SOR=1.255	GT:AD:DP:GQ:PL	1/1:0,60:60:99:2767,190,0
3L	18503380	.	T	A	866.77	.	AC=1;AF=0.500;AN=2;BaseQRankSum=1.345;ClippingRankSum=0.000;DP=59;ExcessHet=3.0103;FS=0.000;MLEAC=1;MLEAF=0.500;MQ=44.00;MQRankSum=0.000;QD=14.69;ReadPosRankSum=1.946;SOR=0.658	GT:AD:DP:GQ:PL	0/1:20,39:59:99:895,0,356
3L	18503428	.	G	GCT	2580.73	.	AC=2;AF=1.00;AN=2;DP=56;ExcessHet=3.0103;FS=0.000;MLEAC=2;MLEAF=1.00;MQ=43.95;QD=25.70;SOR=0.693	GT:AD:DP:GQ:PL	1/1:0,56:56:99:2618,177,0
3L	18503432	.	G	C	2603.77	.	AC=2;AF=1.00;AN=2;DP=59;ExcessHet=3.0103;FS=0.000;MLEAC=2;MLEAF=1.00;MQ=43.95;QD=31.73;SOR=0.726	GT:AD:DP:GQ:PL	1/1:0,59:59:99:2632,180,0
3L	18503662	.	ATTATTCTCTGTAAGAGCTC	A	997.73	.	AC=1;AF=0.500;AN=2;BaseQRankSum=-0.476;ClippingRankSum=0.000;DP=46;ExcessHet=3.0103;FS=0.000;MLEAC=1;MLEAF=0.500;MQ=44.00;MQRankSum=0.000;QD=22.17;ReadPosRankSum=-1.633;SOR=0.602	GT:AD:DP:GQ:PL	0/1:19,26:45:99:1035,0,3130
3L	18503818	.	A	G	1297.77	.	AC=2;AF=1.00;AN=2;DP=49;ExcessHet=3.0103;FS=0.000;MLEAC=2;MLEAF=1.00;MQ=43.96;QD=26.49;SOR=0.733	GT:AD:DP:GQ:PL	1/1:0,49:49:99:1326,147,0
3L	18505606	.	T	C	1365.77	.	AC=2;AF=1.00;AN=2;DP=53;ExcessHet=3.0103;FS=0.000;MLEAC=2;MLEAF=1.00;MQ=43.68;QD=25.77;SOR=1.077	GT:AD:DP:GQ:PL	1/1:0,53:53:99:1394,158,0
3L	18505835	.	G	T	1540.77	.	AC=2;AF=1.00;AN=2;DP=63;ExcessHet=3.0103;FS=0.000;MLEAC=2;MLEAF=1.00;MQ=43.40;QD=26.56;SOR=0.914	GT:AD:DP:GQ:PL	1/1:0,58:58:99:1569,174,0
3L	18505906	.	T	C	1439.77	.	AC=2;AF=1.00;AN=2;DP=61;ExcessHet=3.0103;FS=0.000;MLEAC=2;MLEAF=1.00;MQ=42.82;QD=25.71;SOR=0.693	GT:AD:DP:GQ:PL	1/1:0,56:56:99:1468,166,0
3L	18505911	.	C	CA	1006.73	.	AC=2;AF=1.00;AN=2;DP=58;ExcessHet=3.0103;FS=0.000;MLEAC=2;MLEAF=1.00;MQ=42.75;QD=21.42;SOR=0.823	GT:AD:DP:GQ:PL	1/1:0,47:47:99:1044,140,0
3L	18506121	.	C	T	301.77	.	AC=1;AF=0.500;AN=2;BaseQRankSum=2.133;ClippingRankSum=0.000;DP=45;ExcessHet=3.0103;FS=1.263;MLEAC=1;MLEAF=0.500;MQ=43.51;MQRankSum=-2.982;QD=6.86;ReadPosRankSum=-0.445;SOR=1.013	GT:AD:DP:GQ:PL	0/1:27,17:44:99:330,0,522
3L	18509728	.	T	C	666.77	.	AC=1;AF=0.500;AN=2;BaseQRankSum=-1.846;ClippingRankSum=0.000;DP=60;ExcessHet=3.0103;FS=11.628;MLEAC=1;MLEAF=0.500;MQ=43.28;MQRankSum=-0.577;QD=11.11;ReadPosRankSum=0.106;SOR=1.336	GT:AD:DP:GQ:PL	0/1:28,32:60:99:695,0,589
3L	18510184	.	C	CT	675.37	.	AC=1;AF=0.500;AN=2;BaseQRankSum=0.336;ClippingRankSum=0.000;DP=57;ExcessHet=3.0103;FS=1.537;MLEAC=1;MLEAF=0.500;MQ=43.97;MQRankSum=-0.382;QD=13.51;ReadPosRankSum=0.000;SOR=0.497	GT:AD:DP:GQ:PL	0/1:8,42:50:8:712,0,8
3L	18512574	.	TCCG	T	1846.73	.	AC=2;AF=1.00;AN=2;DP=44;ExcessHet=3.0103;FS=0.000;MLEAC=2;MLEAF=1.00;MQ=44.00;QD=33.08;SOR=0.941	GT:AD:DP:GQ:PL	1/1:0,43:43:99:1884,129,0
3L	18513412	.	C	A	922.77	.	AC=1;AF=0.500;AN=2;BaseQRankSum=1.990;ClippingRankSum=0.000;DP=79;ExcessHet=3.0103;FS=1.843;MLEAC=1;MLEAF=0.500;MQ=44.00;MQRankSum=0.000;QD=11.68;ReadPosRankSum=0.137;SOR=0.750	GT:AD:DP:GQ:PL	0/1:36,43:79:99:951,0,769
3L	18513750	.	G	A	992.77	.	AC=1;AF=0.500;AN=2;BaseQRankSum=0.923;ClippingRankSum=0.000;DP=66;ExcessHet=3.0103;FS=0.000;MLEAC=1;MLEAF=0.500;MQ=43.79;MQRankSum=0.574;QD=15.04;ReadPosRankSum=0.335;SOR=0.616	GT:AD:DP:GQ:PL	0/1:22,44:66:99:1021,0,417
3L	18513991	.	TGCCACTTTGCCATTTTTC	T	694.73	.	AC=1;AF=0.500;AN=2;BaseQRankSum=2.237;ClippingRankSum=0.000;DP=57;ExcessHet=3.0103;FS=3.898;MLEAC=1;MLEAF=0.500;MQ=43.59;MQRankSum=-0.669;QD=12.41;ReadPosRankSum=0.280;SOR=0.677	GT:AD:DP:GQ:PL	0/1:36,20:56:99:732,0,1445
3L	18514048	.	A	G	1287.77	.	AC=2;AF=1.00;AN=2;DP=48;ExcessHet=3.0103;FS=0.000;MLEAC=2;MLEAF=1.00;MQ=43.88;QD=26.83;SOR=0.693	GT:AD:DP:GQ:PL	1/1:0,48:48:99:1316,144,0
3L	18514059	.	A	T	465.77	.	AC=1;AF=0.500;AN=2;BaseQRankSum=0.380;ClippingRankSum=0.000;DP=47;ExcessHet=3.0103;FS=0.000;MLEAC=1;MLEAF=0.500;MQ=43.88;MQRankSum=-1.430;QD=9.91;ReadPosRankSum=-2.747;SOR=0.776	GT:AD:DP:GQ:PL	0/1:24,23:47:99:494,0,532
3L	18520364	.	C	A	1343.77	.	AC=2;AF=1.00;AN=2;DP=50;ExcessHet=3.0103;FS=0.000;MLEAC=2;MLEAF=1.00;MQ=44.00;QD=26.88;SOR=0.859	GT:AD:DP:GQ:PL	1/1:0,50:50:99:1372,150,0
3L	18522463	.	C	T	640.77	.	AC=1;AF=0.500;AN=2;BaseQRankSum=-1.490;ClippingRankSum=0.000;DP=55;ExcessHet=3.0103;FS=1.037;MLEAC=1;MLEAF=0.500;MQ=44.00;MQRankSum=0.000;QD=11.65;ReadPosRankSum=-1.425;SOR=0.495	GT:AD:DP:GQ:PL	0/1:25,30:55:99:669,0,494
3L	18523539	.	A	T	255.77	.	AC=1;AF=0.500;AN=2;BaseQRankSum=-0.482;ClippingRankSum=0.000;DP=58;ExcessHet=3.0103;FS=5.877;MLEAC=1;MLEAF=0.500;MQ=44.00;MQRankSum=0.000;QD=4.41;ReadPosRankSum=1.189;SOR=1.034	GT:AD:DP:GQ:PL	0/1:40,18:58:99:284,0,899
3L	18525140	.	G	A	970.77	.	AC=1;AF=0.500;AN=2;BaseQRankSum=-0.718;ClippingRankSum=0.000;DP=62;ExcessHet=3.0103;FS=6.057;MLEAC=1;MLEAF=0.500;MQ=44.00;MQRankSum=0.000;QD=15.66;ReadPosRankSum=0.665;SOR=1.662	GT:AD:DP:GQ:PL	0/1:18,44:62:99:999,0,320
3L	18525443	.	T	G	424.77	.	AC=1;AF=0.500;AN=2;BaseQRankSum=-2.555;ClippingRankSum=0.000;DP=48;ExcessHet=3.0103;FS=0.000;MLEAC=1;MLEAF=0.500;MQ=44.00;MQRankSum=0.000;QD=8.85;ReadPosRankSum=-0.836;SOR=0.772	GT:AD:DP:GQ:PL	0/1:26,22:48:99:453,0,587
3L	18526128	.	C	T	247.77	.	AC=1;AF=0.500;AN=2;BaseQRankSum=2.203;ClippingRankSum=0.000;DP=52;ExcessHet=3.0103;FS=1.207;MLEAC=1;MLEAF=0.500;MQ=44.00;MQRankSum=0.000;QD=4.76;ReadPosRankSum=0.040;SOR=0.966	GT:AD:DP:GQ:PL	0/1:37,15:52:99:276,0,858
3L	18526461	.	G	C	108.77	.	AC=1;AF=0.500;AN=2;BaseQRankSum=-2.131;ClippingRankSum=0.000;DP=45;ExcessHet=3.0103;FS=0.000;MLEAC=1;MLEAF=0.500;MQ=43.96;MQRankSum=0.663;QD=2.47;ReadPosRankSum=1.473;SOR=0.877	GT:AD:DP:GQ:PL	0/1:32,12:44:99:137,0,739
3L	18526809	.	G	T	673.77	.	AC=1;AF=0.500;AN=2;BaseQRankSum=-0.542;ClippingRankSum=0.000;DP=50;ExcessHet=3.0103;FS=6.416;MLEAC=1;MLEAF=0.500;MQ=44.00;MQRankSum=0.000;QD=13.48;ReadPosRankSum=-0.148;SOR=0.208	GT:AD:DP:GQ:PL	0/1:19,31:50:99:702,0,374
3L	18527983	.	C	T	836.77	.	AC=1;AF=0.500;AN=2;BaseQRankSum=-1.306;ClippingRankSum=0.000;DP=57;ExcessHet=3.0103;FS=11.177;MLEAC=1;MLEAF=0.500;MQ=43.95;MQRankSum=0.000;QD=15.21;ReadPosRankSum=-1.866;SOR=0.299	GT:AD:DP:GQ:PL	0/1:17,38:55:99:865,0,304
3L	18528122	.	C	T	719.77	.	AC=1;AF=0.500;AN=2;BaseQRankSum=-0.382;ClippingRankSum=0.000;DP=60;ExcessHet=3.0103;FS=0.996;MLEAC=1;MLEAF=0.500;MQ=43.88;MQRankSum=1.200;QD=12.20;ReadPosRankSum=-1.201;SOR=0.553	GT:AD:DP:GQ:PL	0/1:25,34:59:99:748,0,501
3L	18528174	.	G	A	1517.77	.	AC=1;AF=0.500;AN=2;BaseQRankSum=-1.497;ClippingRankSum=0.000;DP=65;ExcessHet=3.0103;FS=2.124;MLEAC=1;MLEAF=0.500;MQ=44.00;MQRankSum=0.000;QD=23.35;ReadPosRankSum=0.858;SOR=0.510	GT:AD:DP:GQ:PL	0/1:26,39:65:99:1546,0,994
3L	18528176	.	A	AT	1508.73	.	AC=1;AF=0.500;AN=2;BaseQRankSum=-0.752;ClippingRankSum=0.000;DP=63;ExcessHet=3.0103;FS=2.155;MLEAC=1;MLEAF=0.500;MQ=44.00;MQRankSum=0.000;QD=23.95;ReadPosRankSum=0.829;SOR=0.621	GT:AD:DP:GQ:PL	0/1:25,38:63:99:1546,0,994
3L	18528200	.	A	G	895.77	.	AC=1;AF=0.500;AN=2;BaseQRankSum=-1.247;ClippingRankSum=0.000;DP=64;ExcessHet=3.0103;FS=0.000;MLEAC=1;MLEAF=0.500;MQ=44.00;MQRankSum=0.000;QD=14.00;ReadPosRankSum=0.973;SOR=0.597	GT:AD:DP:GQ:PL	0/1:23,41:64:99:924,0,446
3L	18528239	.	C	T	974.77	.	AC=1;AF=0.500;AN=2;BaseQRankSum=0.062;ClippingRankSum=0.000;DP=60;ExcessHet=3.0103;FS=1.085;MLEAC=1;MLEAF=0.500;MQ=44.00;MQRankSum=0.000;QD=16.25;ReadPosRankSum=-0.855;SOR=0.525	GT:AD:DP:GQ:PL	0/1:17,43:60:99:1003,0,287
3L	18537768	.	C	CT	547.73	.	AC=2;AF=1.00;AN=2;DP=0;ExcessHet=3.0103;FS=0.000;MLEAC=2;MLEAF=1.00;MQ=NaN;SOR=0.693	GT:GQ:PL	1/1:39:585,39,0
3L	18537769	.	G	GCGT	547.73	.	AC=2;AF=1.00;AN=2;DP=12;ExcessHet=3.0103;FS=0.000;MLEAC=2;MLEAF=1.00;MQ=39.67;QD=27.68;SOR=5.136	GT:AD:DP:GQ:PL	1/1:0,12:12:39:585,39,0
3L	18537772	.	T	TCTTTACTTC	637.73	.	AC=2;AF=1.00;AN=2;DP=13;ExcessHet=3.0103;FS=0.000;MLEAC=2;MLEAF=1.00;MQ=39.85;QD=30.82;SOR=5.283	GT:AD:DP:GQ:PL	1/1:0,13:13:45:675,45,0
3L	18537775	.	A	ATCTTGCAT	772.73	.	AC=2;AF=1.00;AN=2;DP=15;ExcessHet=3.0103;FS=0.000;MLEAC=2;MLEAF=1.00;MQ=40.29;QD=28.54;SOR=5.549	GT:AD:DP:GQ:PL	1/1:0,15:15:54:810,54,0
3L	18537779	.	G	A	781.77	.	AC=2;AF=1.00;AN=2;DP=18;ExcessHet=3.0103;FS=0.000;MLEAC=2;MLEAF=1.00;MQ=40.93;QD=29.79;SOR=5.892	GT:AD:DP:GQ:PL	1/1:0,18:18:54:810,54,0
3L	18537781	.	G	GCCAT	772.73	.	AC=2;AF=1.00;AN=2;DP=18;ExcessHet=3.0103;FS=0.000;MLEAC=2;MLEAF=1.00;MQ=40.93;QD=26.22;SOR=5.892	GT:AD:DP:GQ:PL	1/1:0,18:18:54:810,54,0
3L	18537785	.	A	ATTTTTTACAAATTGCTAATT	952.73	.	AC=2;AF=1.00;AN=2;DP=18;ExcessHet=3.0103;FS=0.000;MLEAC=2;MLEAF=1.00;MQ=40.93;QD=30.32;SOR=5.892	GT:AD:DP:GQ:PL	1/1:0,18:18:66:990,66,0
3L	18538552	.	G	C	990.77	.	AC=1;AF=0.500;AN=2;BaseQRankSum=1.688;ClippingRankSum=0.000;DP=66;ExcessHet=3.0103;FS=5.383;MLEAC=1;MLEAF=0.500;MQ=44.00;MQRankSum=0.000;QD=15.24;ReadPosRankSum=-0.703;SOR=0.960	GT:AD:DP:GQ:PL	0/1:21,44:65:99:1019,0,381
3L	18538637	.	A	G	1081.77	.	AC=1;AF=0.500;AN=2;BaseQRankSum=-1.913;ClippingRankSum=0.000;DP=70;ExcessHet=3.0103;FS=0.977;MLEAC=1;MLEAF=0.500;MQ=44.00;MQRankSum=0.000;QD=15.45;ReadPosRankSum=0.230;SOR=0.559	GT:AD:DP:GQ:PL	0/1:21,49:70:99:1110,0,382
3L	18538729	.	G	A	942.77	.	AC=1;AF=0.500;AN=2;BaseQRankSum=0.316;ClippingRankSum=0.000;DP=69;ExcessHet=3.0103;FS=2.108;MLEAC=1;MLEAF=0.500;MQ=44.00;MQRankSum=0.000;QD=14.07;ReadPosRankSum=-0.445;SOR=0.713	GT:AD:DP:GQ:PL	0/1:24,43:67:99:971,0,440
3L	18538998	.	G	A	497.77	.	AC=1;AF=0.500;AN=2;BaseQRankSum=-3.247;ClippingRankSum=0.000;DP=63;ExcessHet=3.0103;FS=2.133;MLEAC=1;MLEAF=0.500;MQ=43.97;MQRankSum=-1.161;QD=7.90;ReadPosRankSum=-0.205;SOR=1.013	GT:AD:DP:GQ:PL	0/1:37,26:63:99:526,0,860
3L	18539464	.	A	T	1815.77	.	AC=2;AF=1.00;AN=2;DP=69;ExcessHet=3.0103;FS=0.000;MLEAC=2;MLEAF=1.00;MQ=43.97;QD=26.32;SOR=0.781	GT:AD:DP:GQ:PL	1/1:0,69:69:99:1844,207,0
3L	18539601	.	T	A	340.77	.	AC=1;AF=0.500;AN=2;BaseQRankSum=1.513;ClippingRankSum=0.000;DP=58;ExcessHet=3.0103;FS=2.326;MLEAC=1;MLEAF=0.500;MQ=44.00;MQRankSum=0.000;QD=5.98;ReadPosRankSum=1.365;SOR=0.777	GT:AD:DP:GQ:PL	0/1:37,20:57:99:369,0,818
3L	18539910	.	G	T	234.77	.	AC=1;AF=0.500;AN=2;BaseQRankSum=-0.187;ClippingRankSum=0.000;DP=58;ExcessHet=3.0103;FS=1.121;MLEAC=1;MLEAF=0.500;MQ=43.90;MQRankSum=-2.284;QD=4.05;ReadPosRankSum=-0.079;SOR=0.941	GT:AD:DP:GQ:PL	0/1:42,16:58:99:263,0,931
3L	18540074	.	T	C	1119.77	.	AC=2;AF=1.00;AN=2;DP=44;ExcessHet=3.0103;FS=0.000;MLEAC=2;MLEAF=1.00;MQ=43.61;QD=26.04;SOR=0.739	GT:AD:DP:GQ:PL	1/1:0,43:43:99:1148,128,0
3L	18540465	.	A	ACCC	444.73	.	AC=1;AF=0.500;AN=2;BaseQRankSum=0.861;ClippingRankSum=0.000;DP=30;ExcessHet=3.0103;FS=3.628;MLEAC=1;MLEAF=0.500;MQ=44.00;MQRankSum=0.000;QD=17.79;ReadPosRankSum=-3.075;SOR=1.034	GT:AD:DP:GQ:PL	0/1:12,13:25:99:482,0,438
3L	18540626	.	AT	A	342.73	.	AC=1;AF=0.500;AN=2;BaseQRankSum=-0.833;ClippingRankSum=0.000;DP=43;ExcessHet=3.0103;FS=2.999;MLEAC=1;MLEAF=0.500;MQ=44.00;MQRankSum=0.000;QD=8.57;ReadPosRankSum=1.163;SOR=1.307	GT:AD:DP:GQ:PL	0/1:14,26:40:99:380,0,176
3L	18540807	.	A	G	738.77	.	AC=1;AF=0.500;AN=2;BaseQRankSum=-0.222;ClippingRankSum=0.000;DP=51;ExcessHet=3.0103;FS=8.282;MLEAC=1;MLEAF=0.500;MQ=44.00;MQRankSum=0.000;QD=14.78;ReadPosRankSum=0.122;SOR=0.639	GT:AD:DP:GQ:PL	0/1:18,32:50:99:767,0,338
3L	18541010	.	G	T	759.77	.	AC=1;AF=0.500;AN=2;BaseQRankSum=3.600;ClippingRankSum=0.000;DP=54;ExcessHet=3.0103;FS=2.367;MLEAC=1;MLEAF=0.500;MQ=44.00;MQRankSum=0.000;QD=14.07;ReadPosRankSum=-0.546;SOR=1.085	GT:AD:DP:GQ:PL	0/1:20,34:54:99:788,0,367
3L	18541596	.	T	C	2208.77	.	AC=2;AF=1.00;AN=2;DP=56;ExcessHet=3.0103;FS=0.000;MLEAC=2;MLEAF=1.00;MQ=43.66;QD=35.84;SOR=1.199	GT:AD:DP:GQ:PL	1/1:0,56:56:99:2237,168,0
3L	18541606	.	G	C	1964.77	.	AC=2;AF=1.00;AN=2;DP=46;ExcessHet=3.0103;FS=0.000;MLEAC=2;MLEAF=1.00;MQ=43.59;QD=26.48;SOR=0.976	GT:AD:DP:GQ:PL	1/1:0,46:46:99:1993,144,0
3L	18541631	.	G	GT	184.73	.	AC=1;AF=0.500;AN=2;BaseQRankSum=1.037;ClippingRankSum=0.000;DP=52;ExcessHet=3.0103;FS=1.406;MLEAC=1;MLEAF=0.500;MQ=43.38;MQRankSum=-1.305;QD=5.13;ReadPosRankSum=-1.308;SOR=0.986	GT:AD:DP:GQ:PL	0/1:19,17:36:99:222,0,213
3L	18541678	.	A	T	576.77	.	AC=1;AF=0.500;AN=2;BaseQRankSum=-0.284;ClippingRankSum=0.000;DP=49;ExcessHet=3.0103;FS=1.202;MLEAC=1;MLEAF=0.500;MQ=43.59;MQRankSum=-1.769;QD=11.77;ReadPosRankSum=0.557;SOR=0.446	GT:AD:DP:GQ:PL	0/1:32,17:49:99:605,0,1266
3L	18541689	.	T	G	741.77	.	AC=1;AF=0.500;AN=2;BaseQRankSum=-1.488;ClippingRankSum=0.000;DP=51;ExcessHet=3.0103;FS=4.131;MLEAC=1;MLEAF=0.500;MQ=43.61;MQRankSum=-1.531;QD=14.54;ReadPosRankSum=-1.207;SOR=0.283	GT:AD:DP:GQ:PL	0/1:31,20:51:99:770,0,1263
3L	18541694	.	C	A	774.77	.	AC=1;AF=0.500;AN=2;BaseQRankSum=0.310;ClippingRankSum=0.000;DP=54;ExcessHet=3.0103;FS=2.325;MLEAC=1;MLEAF=0.500;MQ=43.59;MQRankSum=-1.873;QD=14.35;ReadPosRankSum=-1.841;SOR=0.429	GT:AD:DP:GQ:PL	0/1:32,22:54:99:803,0,1270
3L	18541764	.	A	T	476.77	.	AC=1;AF=0.500;AN=2;BaseQRankSum=-0.270;ClippingRankSum=0.000;DP=54;ExcessHet=3.0103;FS=1.125;MLEAC=1;MLEAF=0.500;MQ=43.80;MQRankSum=-1.564;QD=8.83;ReadPosRankSum=1.810;SOR=0.512	GT:AD:DP:GQ:PL	0/1:38,16:54:99:505,0,1431
3L	18541783	.	A	T	504.77	.	AC=1;AF=0.500;AN=2;BaseQRankSum=-1.624;ClippingRankSum=0.000;DP=55;ExcessHet=3.0103;FS=4.235;MLEAC=1;MLEAF=0.500;MQ=43.86;MQRankSum=-0.927;QD=9.18;ReadPosRankSum=0.965;SOR=0.725	GT:AD:DP:GQ:PL	0/1:39,16:55:99:533,0,1471
3L	18541864	.	T	A	453.77	.	AC=1;AF=0.500;AN=2;BaseQRankSum=-1.627;ClippingRankSum=0.000;DP=59;ExcessHet=3.0103;FS=9.665;MLEAC=1;MLEAF=0.500;MQ=43.97;MQRankSum=-1.173;QD=7.69;ReadPosRankSum=0.696;SOR=0.465	GT:AD:DP:GQ:PL	0/1:35,24:59:99:482,0,797
3L	18541927	.	G	A	859.77	.	AC=1;AF=0.500;AN=2;BaseQRankSum=-2.328;ClippingRankSum=0.000;DP=65;ExcessHet=3.0103;FS=5.094;MLEAC=1;MLEAF=0.500;MQ=43.96;MQRankSum=0.874;QD=13.23;ReadPosRankSum=0.033;SOR=0.287	GT:AD:DP:GQ:PL	0/1:38,27:65:99:888,0,1438
3L	18541945	.	C	T	766.77	.	AC=1;AF=0.500;AN=2;BaseQRankSum=-2.856;ClippingRankSum=0.000;DP=58;ExcessHet=3.0103;FS=0.000;MLEAC=1;MLEAF=0.500;MQ=43.95;MQRankSum=0.846;QD=13.22;ReadPosRankSum=-0.811;SOR=0.561	GT:AD:DP:GQ:PL	0/1:35,23:58:99:795,0,1366
3L	18541974	.	G	GA	1263.73	.	AC=2;AF=1.00;AN=2;DP=54;ExcessHet=3.0103;FS=0.000;MLEAC=2;MLEAF=1.00;MQ=43.89;QD=24.78;SOR=0.732	GT:AD:DP:GQ:PL	1/1:0,51:51:99:1301,154,0
3L	18542270	.	C	T	1486.77	.	AC=2;AF=1.00;AN=2;BaseQRankSum=1.682;ClippingRankSum=0.000;DP=65;ExcessHet=3.0103;FS=3.080;MLEAC=2;MLEAF=1.00;MQ=43.38;MQRankSum=-0.389;QD=23.60;ReadPosRankSum=-0.416;SOR=0.324	GT:AD:DP:GQ:PL	1/1:1,62:63:99:1515,174,0
3L	18542348	.	G	T	1538.77	.	AC=2;AF=1.00;AN=2;DP=58;ExcessHet=3.0103;FS=0.000;MLEAC=2;MLEAF=1.00;MQ=43.06;QD=26.53;SOR=0.997	GT:AD:DP:GQ:PL	1/1:0,58:58:99:1567,174,0
3L	18542422	.	T	C	1852.77	.	AC=2;AF=1.00;AN=2;DP=71;ExcessHet=3.0103;FS=0.000;MLEAC=2;MLEAF=1.00;MQ=42.83;QD=26.10;SOR=0.904	GT:AD:DP:GQ:PL	1/1:0,71:71:99:1881,211,0
3L	18542435	.	A	T	1775.77	.	AC=2;AF=1.00;AN=2;DP=66;ExcessHet=3.0103;FS=0.000;MLEAC=2;MLEAF=1.00;MQ=42.81;QD=26.91;SOR=0.957	GT:AD:DP:GQ:PL	1/1:0,66:66:99:1804,198,0
3L	18542511	.	C	CATGTTTCTACATA	1865.73	.	AC=2;AF=1.00;AN=2;DP=41;ExcessHet=3.0103;FS=0.000;MLEAC=2;MLEAF=1.00;MQ=41.32;QD=25.46;SOR=0.693	GT:AD:DP:GQ:PL	1/1:0,38:38:99:1903,128,0
3L	18542519	.	A	AGCAAGCTGCAG	1987.73	.	AC=2;AF=1.00;AN=2;DP=38;ExcessHet=3.0103;FS=0.000;MLEAC=2;MLEAF=1.00;MQ=40.91;QD=28.94;SOR=0.798	GT:AD:DP:GQ:PL	1/1:0,38:38:99:2025,135,0
3L	18542521	.	T	TGTAAACAAATAA	2178.73	.	AC=2;AF=1.00;AN=2;DP=38;ExcessHet=3.0103;FS=0.000;MLEAC=2;MLEAF=1.00;MQ=40.77;QD=25.92;SOR=0.798	GT:AD:DP:GQ:PL	1/1:0,38:38:99:2216,150,0
3L	18542535	.	A	G	1697.77	.	AC=2;AF=1.00;AN=2;DP=39;ExcessHet=3.0103;FS=0.000;MLEAC=2;MLEAF=1.00;MQ=40.76;QD=28.83;SOR=1.096	GT:AD:DP:GQ:PL	1/1:0,39:39:99:1726,120,0
3L	18542542	.	G	A	1733.77	.	AC=2;AF=1.00;AN=2;DP=40;ExcessHet=3.0103;FS=0.000;MLEAC=2;MLEAF=1.00;MQ=40.79;QD=29.07;SOR=1.151	GT:AD:DP:GQ:PL	1/1:0,40:40:99:1762,123,0
3L	18542564	.	T	C	1996.77	.	AC=2;AF=1.00;AN=2;DP=43;ExcessHet=3.0103;FS=0.000;MLEAC=2;MLEAF=1.00;MQ=41.24;QD=27.19;SOR=0.941	GT:AD:DP:GQ:PL	1/1:0,43:43:99:2025,135,0
3L	18542571	.	A	C	2041.77	.	AC=2;AF=1.00;AN=2;DP=46;ExcessHet=3.0103;FS=0.000;MLEAC=2;MLEAF=1.00;MQ=41.42;QD=30.33;SOR=0.780	GT:AD:DP:GQ:PL	1/1:0,46:46:99:2070,138,0
3L	18542576	.	C	T	2041.77	.	AC=2;AF=1.00;AN=2;DP=46;ExcessHet=3.0103;FS=0.000;MLEAC=2;MLEAF=1.00;MQ=41.42;QD=31.85;SOR=0.780	GT:AD:DP:GQ:PL	1/1:0,46:46:99:2070,138,0
3L	18542577	.	C	A	2041.77	.	AC=2;AF=1.00;AN=2;DP=46;ExcessHet=3.0103;FS=0.000;MLEAC=2;MLEAF=1.00;MQ=41.42;QD=28.47;SOR=0.780	GT:AD:DP:GQ:PL	1/1:0,46:46:99:2070,138,0
3L	18542583	.	C	A	2176.77	.	AC=2;AF=1.00;AN=2;DP=49;ExcessHet=3.0103;FS=0.000;MLEAC=2;MLEAF=1.00;MQ=41.54;QD=32.89;SOR=0.909	GT:AD:DP:GQ:PL	1/1:0,49:49:99:2205,147,0
3L	18542587	.	G	A	2266.77	.	AC=2;AF=1.00;AN=2;DP=51;ExcessHet=3.0103;FS=0.000;MLEAC=2;MLEAF=1.00;MQ=41.64;QD=29.50;SOR=0.813	GT:AD:DP:GQ:PL	1/1:0,51:51:99:2295,154,0
3L	18542589	.	G	A	2266.77	.	AC=2;AF=1.00;AN=2;DP=51;ExcessHet=3.0103;FS=0.000;MLEAC=2;MLEAF=1.00;MQ=41.64;QD=28.89;SOR=0.813	GT:AD:DP:GQ:PL	1/1:0,51:51:99:2295,154,0
3L	18542605	.	C	T	1553.77	.	AC=2;AF=1.00;AN=2;DP=56;ExcessHet=3.0103;FS=0.000;MLEAC=2;MLEAF=1.00;MQ=42.13;QD=27.75;SOR=0.841	GT:AD:DP:GQ:PL	1/1:0,56:56:99:1582,168,0
3L	18542648	.	G	A	1638.77	.	AC=2;AF=1.00;AN=2;DP=60;ExcessHet=3.0103;FS=0.000;MLEAC=2;MLEAF=1.00;MQ=43.02;QD=27.31;SOR=0.831	GT:AD:DP:GQ:PL	1/1:0,60:60:99:1667,180,0
3L	18542668	.	AG	A	1419.73	.	AC=2;AF=1.00;AN=2;DP=55;ExcessHet=3.0103;FS=0.000;MLEAC=2;MLEAF=1.00;MQ=43.22;QD=26.29;SOR=0.846	GT:AD:DP:GQ:PL	1/1:0,54:54:99:1457,162,0
3L	18542750	.	C	T	202.77	.	AC=1;AF=0.500;AN=2;BaseQRankSum=0.216;ClippingRankSum=0.000;DP=45;ExcessHet=3.0103;FS=6.823;MLEAC=1;MLEAF=0.500;MQ=43.29;MQRankSum=-3.072;QD=4.51;ReadPosRankSum=1.595;SOR=1.378	GT:AD:DP:GQ:PL	0/1:30,15:45:99:231,0,662
3L	18542958	.	T	C	2244.77	.	AC=2;AF=1.00;AN=2;DP=53;ExcessHet=3.0103;FS=0.000;MLEAC=2;MLEAF=1.00;MQ=43.74;QD=30.23;SOR=1.179	GT:AD:DP:GQ:PL	1/1:0,53:53:99:2273,165,0
3L	18542966	.	A	T	2287.77	.	AC=2;AF=1.00;AN=2;DP=55;ExcessHet=3.0103;FS=0.000;MLEAC=2;MLEAF=1.00;MQ=43.75;QD=23.39;SOR=1.061	GT:AD:DP:GQ:PL	1/1:0,55:55:99:2316,168,0
3L	18543029	.	G	T	1954.77	.	AC=2;AF=1.00;AN=2;DP=73;ExcessHet=3.0103;FS=0.000;MLEAC=2;MLEAF=1.00;MQ=43.89;QD=26.78;SOR=0.963	GT:AD:DP:GQ:PL	1/1:0,73:73:99:1983,218,0
3L	18543216	.	G	T	1594.77	.	AC=2;AF=1.00;AN=2;DP=59;ExcessHet=3.0103;FS=0.000;MLEAC=2;MLEAF=1.00;MQ=43.97;QD=27.50;SOR=0.836	GT:AD:DP:GQ:PL	1/1:0,58:58:99:1623,174,0
3L	18543409	.	A	AATATATG	1686.73	.	AC=1;AF=0.500;AN=2;BaseQRankSum=-0.093;ClippingRankSum=0.000;DP=65;ExcessHet=3.0103;FS=0.000;MLEAC=1;MLEAF=0.500;MQ=43.97;MQRankSum=-0.733;QD=25.95;ReadPosRankSum=0.388;SOR=0.741	GT:AD:DP:GQ:PL	0/1:24,41:65:99:1724,0,1860
3L	18543505	.	G	T	711.77	.	AC=1;AF=0.500;AN=2;BaseQRankSum=0.254;ClippingRankSum=0.000;DP=60;ExcessHet=3.0103;FS=0.000;MLEAC=1;MLEAF=0.500;MQ=43.89;MQRankSum=-1.242;QD=12.06;ReadPosRankSum=-0.634;SOR=0.752	GT:AD:DP:GQ:PL	0/1:26,33:59:99:740,0,525
3L	18543534	.	G	A	640.77	.	AC=1;AF=0.500;AN=2;BaseQRankSum=0.260;ClippingRankSum=0.000;DP=53;ExcessHet=3.0103;FS=0.000;MLEAC=1;MLEAF=0.500;MQ=43.93;MQRankSum=-1.223;QD=12.09;ReadPosRankSum=0.117;SOR=0.739	GT:AD:DP:GQ:PL	0/1:23,30:53:99:669,0,476
3L	18543592	.	C	G	928.77	.	AC=1;AF=0.500;AN=2;BaseQRankSum=1.369;ClippingRankSum=0.000;DP=47;ExcessHet=3.0103;FS=1.150;MLEAC=1;MLEAF=0.500;MQ=43.96;MQRankSum=-0.856;QD=19.76;ReadPosRankSum=0.589;SOR=0.438	GT:AD:DP:GQ:PL	0/1:21,26:47:99:957,0,767
3L	18543613	.	T	G	1125.77	.	AC=1;AF=0.500;AN=2;BaseQRankSum=0.241;ClippingRankSum=0.000;DP=48;ExcessHet=3.0103;FS=0.000;MLEAC=1;MLEAF=0.500;MQ=43.92;MQRankSum=-1.231;QD=23.45;ReadPosRankSum=0.187;SOR=0.640	GT:AD:DP:GQ:PL	0/1:21,27:48:99:1154,0,794
3L	18543630	.	TGTC	T	1321.73	.	AC=1;AF=0.500;AN=2;BaseQRankSum=-1.710;ClippingRankSum=0.000;DP=52;ExcessHet=3.0103;FS=4.070;MLEAC=1;MLEAF=0.500;MQ=43.92;MQRankSum=-1.010;QD=25.42;ReadPosRankSum=-2.406;SOR=0.527	GT:AD:DP:GQ:PL	0/1:18,34:52:99:1359,0,695
3L	18543634	.	AACTAG	A	1276.73	.	AC=1;AF=0.500;AN=2;BaseQRankSum=-2.312;ClippingRankSum=0.000;DP=53;ExcessHet=3.0103;FS=2.432;MLEAC=1;MLEAF=0.500;MQ=43.93;MQRankSum=-1.084;QD=24.09;ReadPosRankSum=-2.357;SOR=0.470	GT:AD:DP:GQ:PL	0/1:20,33:53:99:1314,0,740
3L	18543664	.	A	G	375.77	.	AC=1;AF=0.500;AN=2;BaseQRankSum=-2.201;ClippingRankSum=0.000;DP=55;ExcessHet=3.0103;FS=0.000;MLEAC=1;MLEAF=0.500;MQ=43.96;MQRankSum=0.854;QD=6.83;ReadPosRankSum=-0.060;SOR=0.688	GT:AD:DP:GQ:PL	0/1:33,22:55:99:404,0,1256
3L	18543909	.	A	C	607.77	.	AC=1;AF=0.500;AN=2;BaseQRankSum=0.630;ClippingRankSum=0.000;DP=38;ExcessHet=3.0103;FS=3.227;MLEAC=1;MLEAF=0.500;MQ=43.79;MQRankSum=1.324;QD=15.99;ReadPosRankSum=0.408;SOR=0.316	GT:AD:DP:GQ:PL	0/1:9,29:38:99:636,0,126
3L	18545378	.	CTTT	C	858.73	.	AC=1;AF=0.500;AN=2;BaseQRankSum=-1.922;ClippingRankSum=0.000;DP=48;ExcessHet=3.0103;FS=1.855;MLEAC=1;MLEAF=0.500;MQ=43.96;MQRankSum=0.000;QD=20.45;ReadPosRankSum=1.197;SOR=1.501	GT:AD:DP:GQ:PL	0/1:14,28:42:99:896,0,243
3L	18545479	.	A	G	253.77	.	AC=1;AF=0.500;AN=2;BaseQRankSum=0.085;ClippingRankSum=0.000;DP=55;ExcessHet=3.0103;FS=1.099;MLEAC=1;MLEAF=0.500;MQ=43.47;MQRankSum=-1.271;QD=4.70;ReadPosRankSum=0.802;SOR=0.504	GT:AD:DP:GQ:PL	0/1:36,18:54:99:282,0,799
3L	18545697	.	T	G	543.77	.	AC=1;AF=0.500;AN=2;BaseQRankSum=-2.124;ClippingRankSum=0.000;DP=65;ExcessHet=3.0103;FS=0.958;MLEAC=1;MLEAF=0.500;MQ=43.97;MQRankSum=0.901;QD=8.37;ReadPosRankSum=0.223;SOR=0.933	GT:AD:DP:GQ:PL	0/1:37,28:65:99:572,0,858
3L	18545751	.	G	A	945.77	.	AC=1;AF=0.500;AN=2;BaseQRankSum=0.377;ClippingRankSum=0.000;DP=63;ExcessHet=3.0103;FS=2.090;MLEAC=1;MLEAF=0.500;MQ=43.82;MQRankSum=1.494;QD=15.01;ReadPosRankSum=0.729;SOR=0.468	GT:AD:DP:GQ:PL	0/1:37,26:63:99:974,0,1588
3L	18545752	.	C	T	945.77	.	AC=1;AF=0.500;AN=2;BaseQRankSum=0.613;ClippingRankSum=0.000;DP=63;ExcessHet=3.0103;FS=2.090;MLEAC=1;MLEAF=0.500;MQ=43.82;MQRankSum=1.494;QD=15.01;ReadPosRankSum=0.143;SOR=0.468	GT:AD:DP:GQ:PL	0/1:37,26:63:99:974,0,1588
3L	18546114	.	T	C	483.77	.	AC=1;AF=0.500;AN=2;BaseQRankSum=-1.648;ClippingRankSum=0.000;DP=64;ExcessHet=3.0103;FS=0.000;MLEAC=1;MLEAF=0.500;MQ=41.60;MQRankSum=5.070;QD=7.56;ReadPosRankSum=0.657;SOR=0.679	GT:AD:DP:GQ:PL	0/1:38,26:64:99:512,0,1376
3L	18546134	.	T	TTCATTAAATATA	1209.73	.	AC=1;AF=0.500;AN=2;BaseQRankSum=0.494;ClippingRankSum=0.000;DP=59;ExcessHet=3.0103;FS=2.243;MLEAC=1;MLEAF=0.500;MQ=41.45;MQRankSum=-5.238;QD=21.22;ReadPosRankSum=-0.368;SOR=0.404	GT:AD:DP:GQ:PL	0/1:27,30:57:99:1247,0,1038
3L	18546148	.	A	G	1236.77	.	AC=1;AF=0.500;AN=2;BaseQRankSum=0.968;ClippingRankSum=0.000;DP=56;ExcessHet=3.0103;FS=2.302;MLEAC=1;MLEAF=0.500;MQ=40.97;MQRankSum=-6.007;QD=22.09;ReadPosRankSum=-1.600;SOR=0.404	GT:AD:DP:GQ:PL	0/1:25,31:56:99:1265,0,987
3L	18546157	.	T	A	1374.77	.	AC=1;AF=0.500;AN=2;BaseQRankSum=-0.547;ClippingRankSum=0.000;DP=60;ExcessHet=3.0103;FS=1.009;MLEAC=1;MLEAF=0.500;MQ=41.00;MQRankSum=-6.282;QD=22.91;ReadPosRankSum=-1.725;SOR=0.509	GT:AD:DP:GQ:PL	0/1:27,33:60:99:1403,0,1059
3L	18546160	.	G	A	1293.77	.	AC=1;AF=0.500;AN=2;BaseQRankSum=2.965;ClippingRankSum=0.000;DP=59;ExcessHet=3.0103;FS=5.293;MLEAC=1;MLEAF=0.500;MQ=41.34;MQRankSum=-6.243;QD=21.93;ReadPosRankSum=-1.515;SOR=0.494	GT:AD:DP:GQ:PL	0/1:27,32:59:99:1322,0,1023
3L	18546190	.	A	G	1425.77	.	AC=1;AF=0.500;AN=2;BaseQRankSum=2.949;ClippingRankSum=0.000;DP=66;ExcessHet=3.0103;FS=0.000;MLEAC=1;MLEAF=0.500;MQ=39.95;MQRankSum=-7.111;QD=21.60;ReadPosRankSum=-1.654;SOR=0.680	GT:AD:DP:GQ:PL	0/1:29,37:66:99:1454,0,1106
3L	18546195	.	T	G	1395.77	.	AC=1;AF=0.500;AN=2;BaseQRankSum=0.819;ClippingRankSum=0.000;DP=65;ExcessHet=3.0103;FS=0.000;MLEAC=1;MLEAF=0.500;MQ=40.10;MQRankSum=-7.079;QD=21.47;ReadPosRankSum=-1.228;SOR=0.631	GT:AD:DP:GQ:PL	0/1:29,36:65:99:1424,0,1109
3L	18546203	.	A	T	1353.77	.	AC=1;AF=0.500;AN=2;BaseQRankSum=-1.070;ClippingRankSum=0.000;DP=63;ExcessHet=3.0103;FS=0.000;MLEAC=1;MLEAF=0.500;MQ=40.01;MQRankSum=-7.184;QD=21.49;ReadPosRankSum=-0.159;SOR=0.741	GT:AD:DP:GQ:PL	0/1:29,34:63:99:1382,0,1112
3L	18546226	.	G	T	1362.77	.	AC=1;AF=0.500;AN=2;BaseQRankSum=0.385;ClippingRankSum=0.000;DP=59;ExcessHet=3.0103;FS=0.985;MLEAC=1;MLEAF=0.500;MQ=39.24;MQRankSum=-6.818;QD=23.10;ReadPosRankSum=-0.407;SOR=0.853	GT:AD:DP:GQ:PL	0/1:25,34:59:99:1391,0,986
3L	18546228	.	A	G	1446.77	.	AC=1;AF=0.500;AN=2;BaseQRankSum=-2.061;ClippingRankSum=0.000;DP=59;ExcessHet=3.0103;FS=0.985;MLEAC=1;MLEAF=0.500;MQ=39.24;MQRankSum=-6.818;QD=24.52;ReadPosRankSum=-0.276;SOR=0.853	GT:AD:DP:GQ:PL	0/1:25,34:59:99:1475,0,980
3L	18546231	.	T	A	1404.77	.	AC=1;AF=0.500;AN=2;BaseQRankSum=1.524;ClippingRankSum=0.000;DP=61;ExcessHet=3.0103;FS=0.968;MLEAC=1;MLEAF=0.500;MQ=38.88;MQRankSum=-6.875;QD=23.03;ReadPosRankSum=-0.565;SOR=0.840	GT:AD:DP:GQ:PL	0/1:25,36:61:99:1433,0,983
3L	18546247	.	A	G	1365.77	.	AC=1;AF=0.500;AN=2;BaseQRankSum=-1.877;ClippingRankSum=0.000;DP=57;ExcessHet=3.0103;FS=2.277;MLEAC=1;MLEAF=0.500;MQ=38.87;MQRankSum=-6.630;QD=23.96;ReadPosRankSum=-0.252;SOR=0.624	GT:AD:DP:GQ:PL	0/1:23,34:57:99:1394,0,944
3L	18546248	.	G	A	1446.77	.	AC=1;AF=0.500;AN=2;BaseQRankSum=-0.524;ClippingRankSum=0.000;DP=57;ExcessHet=3.0103;FS=2.277;MLEAC=1;MLEAF=0.500;MQ=38.87;MQRankSum=-6.630;QD=25.38;ReadPosRankSum=-0.260;SOR=0.624	GT:AD:DP:GQ:PL	0/1:23,34:57:99:1475,0,980
3L	18546256	.	ATCAAT	A	1566.73	.	AC=1;AF=0.500;AN=2;BaseQRankSum=-0.036;ClippingRankSum=0.000;DP=64;ExcessHet=3.0103;FS=2.105;MLEAC=1;MLEAF=0.500;MQ=38.83;MQRankSum=-6.993;QD=24.48;ReadPosRankSum=-0.654;SOR=0.555	GT:AD:DP:GQ:PL	0/1:25,39:64:99:1604,0,929
3L	18546264	.	TCC	T	1566.73	.	AC=1;AF=0.500;AN=2;BaseQRankSum=-1.152;ClippingRankSum=0.000;DP=65;ExcessHet=3.0103;FS=0.974;MLEAC=1;MLEAF=0.500;MQ=38.69;MQRankSum=-7.018;QD=24.10;ReadPosRankSum=-1.602;SOR=0.495	GT:AD:DP:GQ:PL	0/1:25,40:65:99:1604,0,929
3L	18546267	.	C	A	1533.77	.	AC=1;AF=0.500;AN=2;BaseQRankSum=-0.534;ClippingRankSum=0.000;DP=64;ExcessHet=3.0103;FS=2.105;MLEAC=1;MLEAF=0.500;MQ=38.73;MQRankSum=-6.987;QD=23.97;ReadPosRankSum=-1.601;SOR=0.555	GT:AD:DP:GQ:PL	0/1:25,39:64:99:1562,0,932
3L	18546269	.	TTCA	T	1518.73	.	AC=1;AF=0.500;AN=2;BaseQRankSum=-1.680;ClippingRankSum=0.000;DP=65;ExcessHet=3.0103;FS=2.124;MLEAC=1;MLEAF=0.500;MQ=38.76;MQRankSum=-6.978;QD=23.37;SOR=0.510	GT:AD:DP:GQ:PL	0/1:26,39:65:99:1556,0,1016
3L	18546275	.	TG	T	1518.73	.	AC=1;AF=0.500;AN=2;BaseQRankSum=-1.794;ClippingRankSum=0.000;DP=65;ExcessHet=3.0103;FS=3.501;MLEAC=1;MLEAF=0.500;MQ=38.76;MQRankSum=-6.978;QD=23.37;ReadPosRankSum=-0.449;SOR=0.419	GT:AD:DP:GQ:PL	0/1:26,39:65:99:1556,0,1016
3L	18546277	.	TC	T	1563.73	.	AC=1;AF=0.500;AN=2;BaseQRankSum=-1.653;ClippingRankSum=0.000;DP=64;ExcessHet=3.0103;FS=3.502;MLEAC=1;MLEAF=0.500;MQ=38.67;MQRankSum=-6.880;QD=24.43;SOR=0.454	GT:AD:DP:GQ:PL	0/1:25,39:64:99:1601,0,971
3L	18546284	.	AAT	A	1608.73	.	AC=1;AF=0.500;AN=2;BaseQRankSum=-0.176;ClippingRankSum=0.000;DP=65;ExcessHet=3.0103;FS=5.045;MLEAC=1;MLEAF=0.500;MQ=38.73;MQRankSum=-6.890;QD=24.75;ReadPosRankSum=-1.201;SOR=0.297	GT:AD:DP:GQ:PL	0/1:25,40:65:99:1646,0,926
3L	18546289	.	A	ATATTT	1569.73	.	AC=1;AF=0.500;AN=2;BaseQRankSum=0.384;ClippingRankSum=0.000;DP=62;ExcessHet=3.0103;FS=2.154;MLEAC=1;MLEAF=0.500;MQ=38.36;MQRankSum=-6.652;QD=25.32;ReadPosRankSum=-1.385;SOR=0.467	GT:AD:DP:GQ:PL	0/1:23,39:62:99:1607,0,887
3L	18546294	.	C	CAATCCAGT	1776.73	.	AC=1;AF=0.500;AN=2;BaseQRankSum=0.058;ClippingRankSum=0.000;DP=63;ExcessHet=3.0103;FS=1.009;MLEAC=1;MLEAF=0.500;MQ=38.32;MQRankSum=-6.685;QD=28.20;ReadPosRankSum=-1.493;SOR=0.502	GT:AD:DP:GQ:PL	0/1:23,40:63:99:1814,0,914
3L	18546301	.	C	G	1623.77	.	AC=1;AF=0.500;AN=2;BaseQRankSum=-1.336;ClippingRankSum=0.000;DP=62;ExcessHet=3.0103;FS=2.318;MLEAC=1;MLEAF=0.500;MQ=37.95;MQRankSum=-6.599;QD=26.19;ReadPosRankSum=-1.774;SOR=0.368	GT:AD:DP:GQ:PL	0/1:22,40:62:99:1652,0,842
3L	18546306	.	A	T	1626.77	.	AC=1;AF=0.500;AN=2;BaseQRankSum=-0.983;ClippingRankSum=0.000;DP=62;ExcessHet=3.0103;FS=2.318;MLEAC=1;MLEAF=0.500;MQ=38.00;MQRankSum=-6.450;QD=26.24;ReadPosRankSum=-2.041;SOR=0.368	GT:AD:DP:GQ:PL	0/1:22,40:62:99:1655,0,800
3L	18546316	.	A	AC	1494.73	.	AC=1;AF=0.500;AN=2;BaseQRankSum=-2.209;ClippingRankSum=0.000;DP=58;ExcessHet=3.0103;FS=3.836;MLEAC=1;MLEAF=0.500;MQ=37.79;MQRankSum=-6.132;QD=25.77;ReadPosRankSum=-1.879;SOR=0.327	GT:AD:DP:GQ:PL	0/1:21,37:58:99:1532,0,767
3L	18546324	.	G	A	1461.77	.	AC=1;AF=0.500;AN=2;BaseQRankSum=-0.929;ClippingRankSum=0.000;DP=58;ExcessHet=3.0103;FS=0.000;MLEAC=1;MLEAF=0.500;MQ=38.36;MQRankSum=-5.806;QD=25.20;ReadPosRankSum=-1.935;SOR=0.617	GT:AD:DP:GQ:PL	0/1:21,37:58:99:1490,0,770
3L	18546328	.	C	T	1422.77	.	AC=1;AF=0.500;AN=2;BaseQRankSum=2.124;ClippingRankSum=0.000;DP=56;ExcessHet=3.0103;FS=0.000;MLEAC=1;MLEAF=0.500;MQ=38.41;MQRankSum=-5.659;QD=25.41;ReadPosRankSum=-2.004;SOR=0.645	GT:AD:DP:GQ:PL	0/1:20,36:56:99:1451,0,731
3L	18546332	.	A	G	1380.77	.	AC=1;AF=0.500;AN=2;BaseQRankSum=-1.751;ClippingRankSum=0.000;DP=52;ExcessHet=3.0103;FS=0.000;MLEAC=1;MLEAF=0.500;MQ=38.68;MQRankSum=-5.415;QD=26.55;ReadPosRankSum=-2.132;SOR=0.818	GT:AD:DP:GQ:PL	0/1:19,33:52:99:1409,0,734
3L	18546337	.	G	GC	1285.73	.	AC=1;AF=0.500;AN=2;BaseQRankSum=1.965;ClippingRankSum=0.000;DP=51;ExcessHet=3.0103;FS=0.000;MLEAC=1;MLEAF=0.500;MQ=39.17;MQRankSum=-5.166;QD=25.21;ReadPosRankSum=-1.864;SOR=0.573	GT:AD:DP:GQ:PL	0/1:19,32:51:99:1323,0,740
3L	18546339	.	T	TA	1282.73	.	AC=1;AF=0.500;AN=2;BaseQRankSum=-2.332;ClippingRankSum=0.000;DP=51;ExcessHet=3.0103;FS=0.000;MLEAC=1;MLEAF=0.500;MQ=39.17;MQRankSum=-5.166;QD=25.15;ReadPosRankSum=-2.011;SOR=0.573	GT:AD:DP:GQ:PL	0/1:19,32:51:99:1320,0,699
3L	18546386	.	T	G	1251.77	.	AC=1;AF=0.500;AN=2;BaseQRankSum=0.804;ClippingRankSum=0.000;DP=52;ExcessHet=3.0103;FS=0.000;MLEAC=1;MLEAF=0.500;MQ=39.81;MQRankSum=-5.054;QD=24.07;ReadPosRankSum=0.795;SOR=0.813	GT:AD:DP:GQ:PL	0/1:20,32:52:99:1280,0,1344
3L	18546388	.	C	G	1276.77	.	AC=1;AF=0.500;AN=2;BaseQRankSum=0.180;ClippingRankSum=0.000;DP=53;ExcessHet=3.0103;FS=1.168;MLEAC=1;MLEAF=0.500;MQ=39.89;MQRankSum=-5.157;QD=24.09;ReadPosRankSum=1.007;SOR=0.970	GT:AD:DP:GQ:PL	0/1:21,32:53:99:1305,0,1341
3L	18546402	.	T	C	1173.77	.	AC=1;AF=0.500;AN=2;BaseQRankSum=-2.183;ClippingRankSum=0.000;DP=49;ExcessHet=3.0103;FS=4.475;MLEAC=1;MLEAF=0.500;MQ=39.71;MQRankSum=-4.775;QD=23.95;ReadPosRankSum=0.288;SOR=1.426	GT:AD:DP:GQ:PL	0/1:18,31:49:99:1202,0,1159
3L	18546528	.	TTCCCCTCATCC	T	901.73	.	AC=1;AF=0.500;AN=2;BaseQRankSum=0.796;ClippingRankSum=0.000;DP=42;ExcessHet=3.0103;FS=1.170;MLEAC=1;MLEAF=0.500;MQ=41.03;MQRankSum=-4.003;QD=21.47;ReadPosRankSum=1.285;SOR=0.512	GT:AD:DP:GQ:PL	0/1:18,24:42:99:939,0,3759
3L	18546542	.	CCCGGT	C	904.73	.	AC=1;AF=0.500;AN=2;BaseQRankSum=0.151;ClippingRankSum=0.000;DP=41;ExcessHet=3.0103;FS=0.000;MLEAC=1;MLEAF=0.500;MQ=40.95;MQRankSum=-3.908;QD=22.07;SOR=0.593	GT:AD:DP:GQ:PL	0/1:17,24:41:99:942,0,3674
3L	18546548	.	ATC	A	877.73	.	AC=1;AF=0.500;AN=2;BaseQRankSum=1.245;ClippingRankSum=0.000;DP=40;ExcessHet=3.0103;FS=0.000;MLEAC=1;MLEAF=0.500;MQ=41.22;MQRankSum=-3.820;QD=21.94;SOR=0.668	GT:AD:DP:GQ:PL	0/1:17,23:40:99:915,0,3546
3L	18546701	.	G	T	401.77	.	AC=1;AF=0.500;AN=2;BaseQRankSum=0.751;ClippingRankSum=0.000;DP=40;ExcessHet=3.0103;FS=0.000;MLEAC=1;MLEAF=0.500;MQ=43.44;MQRankSum=-2.274;QD=10.30;ReadPosRankSum=1.507;SOR=0.784	GT:AD:DP:GQ:PL	0/1:19,20:39:99:430,0,407
3L	18546733	.	A	G	371.77	.	AC=1;AF=0.500;AN=2;BaseQRankSum=-1.110;ClippingRankSum=0.000;DP=40;ExcessHet=3.0103;FS=0.000;MLEAC=1;MLEAF=0.500;MQ=43.57;MQRankSum=-2.395;QD=9.53;ReadPosRankSum=-1.265;SOR=0.616	GT:AD:DP:GQ:PL	0/1:20,19:39:99:400,0,445
3L	18546755	.	TGGGGAGCAGGGAACTCGAAGCGCGTGTTTCATCCCGTAAGG	T	518.73	.	AC=1;AF=0.500;AN=2;BaseQRankSum=-0.340;ClippingRankSum=0.000;DP=41;ExcessHet=3.0103;FS=4.831;MLEAC=1;MLEAF=0.500;MQ=43.76;MQRankSum=-2.657;QD=12.97;ReadPosRankSum=-1.486;SOR=1.545	GT:AD:DP:GQ:PL	0/1:25,15:40:99:556,0,1394
3L	18547027	.	C	A	533.77	.	AC=1;AF=0.500;AN=2;BaseQRankSum=1.960;ClippingRankSum=0.000;DP=47;ExcessHet=3.0103;FS=0.000;MLEAC=1;MLEAF=0.500;MQ=43.94;MQRankSum=-0.895;QD=11.36;ReadPosRankSum=-0.057;SOR=0.770	GT:AD:DP:GQ:PL	0/1:22,25:47:99:562,0,460
3L	18547640	.	T	A	275.77	.	AC=1;AF=0.500;AN=2;BaseQRankSum=1.425;ClippingRankSum=0.000;DP=49;ExcessHet=3.0103;FS=0.000;MLEAC=1;MLEAF=0.500;MQ=44.00;MQRankSum=0.000;QD=5.63;ReadPosRankSum=-0.916;SOR=0.741	GT:AD:DP:GQ:PL	0/1:33,16:49:99:304,0,762
3L	18547859	.	T	A	709.77	.	AC=1;AF=0.500;AN=2;BaseQRankSum=0.094;ClippingRankSum=0.000;DP=53;ExcessHet=3.0103;FS=10.319;MLEAC=1;MLEAF=0.500;MQ=44.00;MQRankSum=0.000;QD=13.39;ReadPosRankSum=0.253;SOR=1.255	GT:AD:DP:GQ:PL	0/1:33,20:53:99:738,0,1317
3L	18547883	.	C	T	712.77	.	AC=1;AF=0.500;AN=2;BaseQRankSum=2.182;ClippingRankSum=0.000;DP=54;ExcessHet=3.0103;FS=15.600;MLEAC=1;MLEAF=0.500;MQ=44.00;MQRankSum=0.000;QD=13.20;ReadPosRankSum=-0.841;SOR=0.967	GT:AD:DP:GQ:PL	0/1:33,21:54:99:741,0,1334
3L	18547950	.	T	A	371.77	.	AC=1;AF=0.500;AN=2;BaseQRankSum=2.426;ClippingRankSum=0.000;DP=41;ExcessHet=3.0103;FS=1.435;MLEAC=1;MLEAF=0.500;MQ=44.00;MQRankSum=0.000;QD=9.07;ReadPosRankSum=0.569;SOR=0.339	GT:AD:DP:GQ:PL	0/1:29,12:41:99:400,0,1169
3L	18547970	.	G	A	460.77	.	AC=1;AF=0.500;AN=2;BaseQRankSum=1.056;ClippingRankSum=0.000;DP=45;ExcessHet=3.0103;FS=2.855;MLEAC=1;MLEAF=0.500;MQ=44.00;MQRankSum=0.000;QD=10.24;ReadPosRankSum=-0.901;SOR=0.303	GT:AD:DP:GQ:PL	0/1:29,16:45:99:489,0,1169
3L	18548163	.	A	G	678.77	.	AC=1;AF=0.500;AN=2;BaseQRankSum=-0.099;ClippingRankSum=0.000;DP=45;ExcessHet=3.0103;FS=1.206;MLEAC=1;MLEAF=0.500;MQ=44.00;MQRankSum=0.000;QD=15.08;ReadPosRankSum=-0.445;SOR=0.730	GT:AD:DP:GQ:PL	0/1:15,30:45:99:707,0,263
3L	18548926	.	G	A	287.77	.	AC=1;AF=0.500;AN=2;BaseQRankSum=-2.547;ClippingRankSum=0.000;DP=54;ExcessHet=3.0103;FS=0.000;MLEAC=1;MLEAF=0.500;MQ=43.89;MQRankSum=-1.991;QD=5.33;ReadPosRankSum=-0.091;SOR=0.793	GT:AD:DP:GQ:PL	0/1:36,18:54:99:316,0,826
3L	18549571	.	A	T	1395.77	.	AC=2;AF=1.00;AN=2;BaseQRankSum=1.365;ClippingRankSum=0.000;DP=54;ExcessHet=3.0103;FS=3.093;MLEAC=2;MLEAF=1.00;MQ=43.84;MQRankSum=0.000;QD=26.34;ReadPosRankSum=-0.631;SOR=0.343	GT:AD:DP:GQ:PL	1/1:1,52:53:99:1424,132,0
3L	18549635	.	T	A	1333.77	.	AC=2;AF=1.00;AN=2;DP=49;ExcessHet=3.0103;FS=0.000;MLEAC=2;MLEAF=1.00;MQ=43.74;QD=27.22;SOR=0.733	GT:AD:DP:GQ:PL	1/1:0,49:49:99:1362,147,0
3L	18549699	.	C	T	1320.77	.	AC=2;AF=1.00;AN=2;DP=50;ExcessHet=3.0103;FS=0.000;MLEAC=2;MLEAF=1.00;MQ=43.57;QD=26.42;SOR=0.952	GT:AD:DP:GQ:PL	1/1:0,50:50:99:1349,150,0
3L	18549736	.	G	A	1471.77	.	AC=2;AF=1.00;AN=2;DP=53;ExcessHet=3.0103;FS=0.000;MLEAC=2;MLEAF=1.00;MQ=43.54;QD=27.77;SOR=0.981	GT:AD:DP:GQ:PL	1/1:0,53:53:99:1500,159,0
3L	18549773	.	T	C	956.77	.	AC=1;AF=0.500;AN=2;BaseQRankSum=-0.937;ClippingRankSum=0.000;DP=57;ExcessHet=3.0103;FS=4.341;MLEAC=1;MLEAF=0.500;MQ=43.27;MQRankSum=-0.586;QD=16.79;ReadPosRankSum=0.199;SOR=0.260	GT:AD:DP:GQ:PL	0/1:15,42:57:99:985,0,239
3L	18549811	.	C	A	92.77	.	AC=1;AF=0.500;AN=2;BaseQRankSum=1.150;ClippingRankSum=0.000;DP=57;ExcessHet=3.0103;FS=2.911;MLEAC=1;MLEAF=0.500;MQ=43.03;MQRankSum=0.251;QD=1.63;ReadPosRankSum=-0.738;SOR=1.270	GT:AD:DP:GQ:PL	0/1:46,11:57:99:121,0,1069
3L	18549853	.	A	C	585.73	.	AC=1;AF=0.500;AN=2;BaseQRankSum=-1.726;ClippingRankSum=0.000;DP=63;ExcessHet=3.0103;FS=1.179;MLEAC=1;MLEAF=0.500;MQ=42.90;MQRankSum=-0.077;QD=12.20;ReadPosRankSum=3.356;SOR=0.482	GT:AD:DP:GQ:PL	0/1:18,30:48:99:623,0,347
3L	18549869	.	ATTAG	A	395.73	.	AC=1;AF=0.500;AN=2;BaseQRankSum=0.911;ClippingRankSum=0.000;DP=58;ExcessHet=3.0103;FS=0.000;MLEAC=1;MLEAF=0.500;MQ=42.87;MQRankSum=-0.289;QD=8.99;ReadPosRankSum=-1.152;SOR=0.596	GT:AD:DP:GQ:PL	0/1:29,15:44:99:433,0,968
3L	18549872	.	AG	A	929.73	.	AC=1;AF=0.500;AN=2;BaseQRankSum=-1.805;ClippingRankSum=0.000;DP=57;ExcessHet=3.0103;FS=0.000;MLEAC=1;MLEAF=0.500;MQ=42.85;MQRankSum=0.318;QD=21.13;ReadPosRankSum=0.460;SOR=0.801	GT:AD:DP:GQ:PL	0/1:15,29:44:99:967,0,434
3L	18549943	.	C	T	2091.77	.	AC=2;AF=1.00;AN=2;DP=48;ExcessHet=3.0103;FS=0.000;MLEAC=2;MLEAF=1.00;MQ=42.55;QD=27.50;SOR=1.562	GT:AD:DP:GQ:PL	1/1:0,48:48:99:2120,148,0
3L	18549955	.	T	A	324.77	.	AC=1;AF=0.500;AN=2;BaseQRankSum=-0.080;ClippingRankSum=0.000;DP=48;ExcessHet=3.0103;FS=1.183;MLEAC=1;MLEAF=0.500;MQ=42.45;MQRankSum=2.382;QD=6.77;ReadPosRankSum=-1.578;SOR=0.430	GT:AD:DP:GQ:PL	0/1:30,18:48:99:353,0,707
3L	18549965	.	C	T	2131.77	.	AC=2;AF=1.00;AN=2;DP=48;ExcessHet=3.0103;FS=0.000;MLEAC=2;MLEAF=1.00;MQ=42.42;QD=23.54;SOR=1.067	GT:AD:DP:GQ:PL	1/1:0,48:48:99:2160,144,0
3L	18549982	.	A	G	1844.77	.	AC=2;AF=1.00;AN=2;DP=39;ExcessHet=3.0103;FS=0.000;MLEAC=2;MLEAF=1.00;MQ=41.84;QD=24.63;SOR=1.096	GT:AD:DP:GQ:PL	1/1:0,39:39:99:1873,126,0
3L	18549994	.	A	AGT	1262.73	.	AC=1;AF=0.500;AN=2;BaseQRankSum=1.724;ClippingRankSum=0.000;DP=42;ExcessHet=3.0103;FS=12.104;MLEAC=1;MLEAF=0.500;MQ=42.08;MQRankSum=-1.976;QD=30.07;ReadPosRankSum=0.561;SOR=1.531	GT:AD:DP:GQ:PL	0/1:10,32:42:99:1300,0,324
3L	18549995	.	ACATTTTTTTTTT	A	1298.73	.	AC=1;AF=0.500;AN=2;BaseQRankSum=1.103;ClippingRankSum=0.000;DP=43;ExcessHet=3.0103;FS=7.748;MLEAC=1;MLEAF=0.500;MQ=42.13;MQRankSum=-1.338;QD=30.20;ReadPosRankSum=0.775;SOR=1.518	GT:AD:DP:GQ:PL	0/1:12,31:43:99:1336,0,405
3L	18549997	.	A	ATT	102.73	.	AC=1;AF=0.500;AN=2;BaseQRankSum=2.439;ClippingRankSum=0.000;DP=42;ExcessHet=3.0103;FS=13.431;MLEAC=1;MLEAF=0.500;MQ=42.15;MQRankSum=2.170;QD=2.63;ReadPosRankSum=-0.226;SOR=1.739	GT:AD:DP:GQ:PL	0/1:31,8:39:99:140,0,1274
3L	18550011	.	A	AG	1273.73	.	AC=1;AF=0.500;AN=2;BaseQRankSum=2.093;ClippingRankSum=0.000;DP=43;ExcessHet=3.0103;FS=5.295;MLEAC=1;MLEAF=0.500;MQ=42.20;MQRankSum=-1.683;QD=29.62;ReadPosRankSum=-1.459;SOR=1.410	GT:AD:DP:GQ:PL	0/1:11,32:43:99:1311,0,366
3L	18550014	.	T	A	1282.77	.	AC=1;AF=0.500;AN=2;BaseQRankSum=-0.912;ClippingRankSum=0.000;DP=43;ExcessHet=3.0103;FS=5.295;MLEAC=1;MLEAF=0.500;MQ=42.20;MQRankSum=-1.683;QD=29.83;ReadPosRankSum=-1.461;SOR=1.410	GT:AD:DP:GQ:PL	0/1:11,32:43:99:1311,0,366
3L	18550016	.	A	AG	1357.73	.	AC=1;AF=0.500;AN=2;BaseQRankSum=1.206;ClippingRankSum=0.000;DP=43;ExcessHet=3.0103;FS=5.295;MLEAC=1;MLEAF=0.500;MQ=42.20;MQRankSum=-1.683;QD=31.58;ReadPosRankSum=-1.308;SOR=1.410	GT:AD:DP:GQ:PL	0/1:11,32:43:99:1395,0,373
3L	18550021	.	A	AT,ATTT	1757.73	.	AC=1,1;AF=0.500,0.500;AN=2;BaseQRankSum=0.038;ClippingRankSum=0.000;DP=49;ExcessHet=3.0103;FS=3.933;MLEAC=1,1;MLEAF=0.500,0.500;MQ=42.32;MQRankSum=-1.451;QD=29.03;ReadPosRankSum=1.475;SOR=0.948	GT:AD:DP:GQ:PL	1/2:1,37,9:47:99:1795,353,347,1439,0,1540
3L	18550031	.	A	T	224.77	.	AC=1;AF=0.500;AN=2;BaseQRankSum=-0.087;ClippingRankSum=0.000;DP=48;ExcessHet=3.0103;FS=8.803;MLEAC=1;MLEAF=0.500;MQ=42.25;MQRankSum=0.925;QD=4.68;ReadPosRankSum=0.194;SOR=0.916	GT:AD:DP:GQ:PL	0/1:40,8:48:99:253,0,1653
3L	18550048	.	A	G	232.77	.	AC=1;AF=0.500;AN=2;BaseQRankSum=-0.606;ClippingRankSum=0.000;DP=47;ExcessHet=3.0103;FS=3.323;MLEAC=1;MLEAF=0.500;MQ=42.54;MQRankSum=2.182;QD=4.95;ReadPosRankSum=-1.082;SOR=0.634	GT:AD:DP:GQ:PL	0/1:38,9:47:99:261,0,1611
3L	18550052	.	T	A	1530.77	.	AC=1;AF=0.500;AN=2;BaseQRankSum=-0.838;ClippingRankSum=0.000;DP=47;ExcessHet=3.0103;FS=3.443;MLEAC=1;MLEAF=0.500;MQ=42.64;MQRankSum=-2.842;QD=32.57;ReadPosRankSum=1.298;SOR=1.245	GT:AD:DP:GQ:PL	0/1:9,38:47:99:1559,0,285
3L	18550058	.	T	C	2175.77	.	AC=2;AF=1.00;AN=2;DP=49;ExcessHet=3.0103;FS=0.000;MLEAC=2;MLEAF=1.00;MQ=42.70;QD=31.42;SOR=1.112	GT:AD:DP:GQ:PL	1/1:0,49:49:99:2204,147,0
3L	18550069	.	A	G	2094.77	.	AC=2;AF=1.00;AN=2;DP=47;ExcessHet=3.0103;FS=0.000;MLEAC=2;MLEAF=1.00;MQ=42.75;QD=32.14;SOR=1.022	GT:AD:DP:GQ:PL	1/1:0,47:47:99:2123,144,0
3L	18550098	.	A	G	62.77	.	AC=1;AF=0.500;AN=2;BaseQRankSum=-3.303;ClippingRankSum=0.000;DP=41;ExcessHet=3.0103;FS=0.000;MLEAC=1;MLEAF=0.500;MQ=43.26;MQRankSum=1.681;QD=1.53;ReadPosRankSum=0.079;SOR=0.641	GT:AD:DP:GQ:PL	0/1:32,9:41:91:91,0,768
3L	18550134	.	A	T	642.77	.	AC=1;AF=0.500;AN=2;BaseQRankSum=0.949;ClippingRankSum=0.000;DP=39;ExcessHet=3.0103;FS=0.000;MLEAC=1;MLEAF=0.500;MQ=43.72;MQRankSum=-1.358;QD=16.48;ReadPosRankSum=-1.263;SOR=0.760	GT:AD:DP:GQ:PL	0/1:10,29:39:99:671,0,152
3L	18550284	.	T	A	670.77	.	AC=1;AF=0.500;AN=2;BaseQRankSum=2.498;ClippingRankSum=0.000;DP=52;ExcessHet=3.0103;FS=4.062;MLEAC=1;MLEAF=0.500;MQ=43.51;MQRankSum=-2.510;QD=12.90;ReadPosRankSum=-0.614;SOR=0.278	GT:AD:DP:GQ:PL	0/1:22,30:52:99:699,0,436
3L	18550356	.	C	CGCTGG	2019.73	.	AC=2;AF=1.00;AN=2;DP=46;ExcessHet=3.0103;FS=0.000;MLEAC=2;MLEAF=1.00;MQ=43.33;QD=29.76;SOR=1.203	GT:AD:DP:GQ:PL	1/1:0,46:46:99:2057,138,0
3L	18550600	.	G	GTAACTTTAAGTAAA	1335.73	.	AC=1;AF=0.500;AN=2;BaseQRankSum=-2.076;ClippingRankSum=0.000;DP=51;ExcessHet=3.0103;FS=6.258;MLEAC=1;MLEAF=0.500;MQ=43.19;MQRankSum=-3.959;QD=26.19;ReadPosRankSum=-1.189;SOR=0.643	GT:AD:DP:GQ:PL	0/1:17,34:51:99:1373,0,3754
3L	18550602	.	C	T	1344.77	.	AC=1;AF=0.500;AN=2;BaseQRankSum=-1.585;ClippingRankSum=0.000;DP=49;ExcessHet=3.0103;FS=6.343;MLEAC=1;MLEAF=0.500;MQ=43.20;MQRankSum=-3.961;QD=27.44;ReadPosRankSum=-1.114;SOR=0.665	GT:AD:DP:GQ:PL	0/1:17,32:49:99:1373,0,3754
3L	18550605	.	T	TAGA	1296.73	.	AC=1;AF=0.500;AN=2;BaseQRankSum=-1.009;ClippingRankSum=0.000;DP=48;ExcessHet=3.0103;FS=6.439;MLEAC=1;MLEAF=0.500;MQ=43.18;MQRankSum=-4.047;QD=27.02;ReadPosRankSum=-1.272;SOR=0.780	GT:AD:DP:GQ:PL	0/1:17,31:48:99:1334,0,3730
3L	18550608	.	A	T	1179.77	.	AC=1;AF=0.500;AN=2;BaseQRankSum=0.880;ClippingRankSum=0.000;DP=47;ExcessHet=3.0103;FS=6.439;MLEAC=1;MLEAF=0.500;MQ=43.16;MQRankSum=-4.140;QD=25.10;ReadPosRankSum=-1.207;SOR=0.690	GT:AD:DP:GQ:PL	0/1:17,30:47:99:1208,0,3739
3L	18550738	.	T	A	471.77	.	AC=1;AF=0.500;AN=2;BaseQRankSum=-0.835;ClippingRankSum=0.000;DP=39;ExcessHet=3.0103;FS=0.000;MLEAC=1;MLEAF=0.500;MQ=43.60;MQRankSum=-0.846;QD=12.10;ReadPosRankSum=1.016;SOR=0.730	GT:AD:DP:GQ:PL	0/1:15,24:39:99:500,0,293
3L	18550764	.	A	T	636.77	.	AC=1;AF=0.500;AN=2;BaseQRankSum=-0.824;ClippingRankSum=0.000;DP=38;ExcessHet=3.0103;FS=3.497;MLEAC=1;MLEAF=0.500;MQ=43.59;MQRankSum=-1.726;QD=16.76;ReadPosRankSum=1.286;SOR=0.588	GT:AD:DP:GQ:PL	0/1:9,29:38:99:665,0,132
3L	18550805	.	C	T	695.77	.	AC=1;AF=0.500;AN=2;BaseQRankSum=0.751;ClippingRankSum=0.000;DP=39;ExcessHet=3.0103;FS=1.448;MLEAC=1;MLEAF=0.500;MQ=43.60;MQRankSum=-1.691;QD=17.84;ReadPosRankSum=1.967;SOR=0.683	GT:AD:DP:GQ:PL	0/1:9,30:39:99:724,0,114
3L	18550861	.	C	T	646.77	.	AC=1;AF=0.500;AN=2;BaseQRankSum=1.847;ClippingRankSum=0.000;DP=46;ExcessHet=3.0103;FS=6.548;MLEAC=1;MLEAF=0.500;MQ=43.66;MQRankSum=-2.339;QD=14.06;ReadPosRankSum=-0.575;SOR=0.814	GT:AD:DP:GQ:PL	0/1:17,29:46:99:675,0,312
3L	18550953	.	A	T	639.77	.	AC=1;AF=0.500;AN=2;BaseQRankSum=2.910;ClippingRankSum=0.000;DP=45;ExcessHet=3.0103;FS=2.781;MLEAC=1;MLEAF=0.500;MQ=43.87;MQRankSum=-1.289;QD=14.22;ReadPosRankSum=0.000;SOR=0.314	GT:AD:DP:GQ:PL	0/1:16,29:45:99:668,0,300
3L	18551543	.	G	C	1592.77	.	AC=2;AF=1.00;AN=2;DP=61;ExcessHet=3.0103;FS=0.000;MLEAC=2;MLEAF=1.00;MQ=44.00;QD=26.11;SOR=0.793	GT:AD:DP:GQ:PL	1/1:0,61:61:99:1621,182,0
3L	18552494	.	C	CACTTTGTCAATAGTTTTTCGCTTTTTAAACTGCCGCCTCTCAAAAAGCGCCCAAGAATGTGTATAT	282.73	.	AC=1;AF=0.500;AN=2;BaseQRankSum=-0.921;ClippingRankSum=0.000;DP=30;ExcessHet=3.0103;FS=1.584;MLEAC=1;MLEAF=0.500;MQ=41.01;MQRankSum=-3.919;QD=9.42;ReadPosRankSum=-2.928;SOR=0.709	GT:AD:DP:GQ:PL	0/1:21,9:30:99:320,0,916
3L	18552497	.	T	TGGCCACTAAACGGACCTTCGGTACAGGGTTAATTCTAAAAATTCAACACC	163.73	.	AC=1;AF=0.500;AN=2;BaseQRankSum=-0.572;ClippingRankSum=0.000;DP=23;ExcessHet=3.0103;FS=1.804;MLEAC=1;MLEAF=0.500;MQ=41.71;MQRankSum=-4.584;QD=7.12;ReadPosRankSum=-3.563;SOR=1.179	GT:AD:DP:GQ:PL	0/1:17,6:23:99:201,0,917
3L	18552499	.	G	GAGGTGTTAAAAAATGTTATGTTTTTATGCATTTTTTATCACACTTCATTCAATTTCAAGTTCACTTGAAATACTCA	877.73	.	AC=1;AF=0.500;AN=2;BaseQRankSum=1.610;ClippingRankSum=0.000;DP=18;ExcessHet=3.0103;FS=0.000;MLEAC=1;MLEAF=0.500;MQ=43.59;MQRankSum=-3.881;QD=27.38;ReadPosRankSum=-1.546;SOR=1.445	GT:AD:DP:GQ:PL	0/1:17,1:18:99:915,0,866
3L	18552503	.	GA	G	706.73	.	AC=1;AF=0.500;AN=2;BaseQRankSum=0.019;ClippingRankSum=0.000;DP=34;ExcessHet=3.0103;FS=10.976;MLEAC=1;MLEAF=0.500;MQ=40.90;MQRankSum=-5.079;QD=20.79;ReadPosRankSum=-5.186;SOR=2.125	GT:AD:DP:GQ:PL	0/1:17,17:34:99:744,0,1000
3L	18552523	.	T	A	838.77	.	AC=1;AF=0.500;AN=2;BaseQRankSum=-1.681;ClippingRankSum=0.000;DP=41;ExcessHet=3.0103;FS=2.693;MLEAC=1;MLEAF=0.500;MQ=40.53;MQRankSum=-5.132;QD=20.46;ReadPosRankSum=-1.361;SOR=1.025	GT:AD:DP:GQ:PL	0/1:19,22:41:99:867,0,1240
3L	18552528	.	T	A	835.77	.	AC=1;AF=0.500;AN=2;BaseQRankSum=-0.335;ClippingRankSum=0.000;DP=42;ExcessHet=3.0103;FS=2.701;MLEAC=1;MLEAF=0.500;MQ=40.62;MQRankSum=-5.234;QD=19.90;ReadPosRankSum=-0.839;SOR=0.976	GT:AD:DP:GQ:PL	0/1:20,22:42:99:864,0,1337
3L	18552546	.	G	GTTT	930.73	.	AC=1;AF=0.500;AN=2;BaseQRankSum=-0.581;ClippingRankSum=0.000;DP=42;ExcessHet=3.0103;FS=1.348;MLEAC=1;MLEAF=0.500;MQ=40.20;MQRankSum=-4.997;QD=22.16;ReadPosRankSum=-0.539;SOR=0.360	GT:AD:DP:GQ:PL	0/1:18,24:42:99:968,0,1451
3L	18552553	.	A	T	996.77	.	AC=1;AF=0.500;AN=2;BaseQRankSum=3.352;ClippingRankSum=0.000;DP=46;ExcessHet=3.0103;FS=0.000;MLEAC=1;MLEAF=0.500;MQ=39.78;MQRankSum=-5.332;QD=21.67;ReadPosRankSum=-1.543;SOR=0.623	GT:AD:DP:GQ:PL	0/1:18,28:46:99:1025,0,1287
3L	18552607	.	A	T	781.77	.	AC=1;AF=0.500;AN=2;BaseQRankSum=-3.880;ClippingRankSum=0.000;DP=44;ExcessHet=3.0103;FS=2.622;MLEAC=1;MLEAF=0.500;MQ=41.97;MQRankSum=-4.559;QD=17.77;ReadPosRankSum=0.660;SOR=1.179	GT:AD:DP:GQ:PL	0/1:24,20:44:99:810,0,1760
3L	18552611	.	C	G	781.77	.	AC=1;AF=0.500;AN=2;BaseQRankSum=0.902;ClippingRankSum=0.000;DP=44;ExcessHet=3.0103;FS=4.288;MLEAC=1;MLEAF=0.500;MQ=41.66;MQRankSum=-4.578;QD=17.77;ReadPosRankSum=0.000;SOR=1.385	GT:AD:DP:GQ:PL	0/1:23,21:44:99:810,0,1760
3L	18552614	.	A	C	868.77	.	AC=1;AF=0.500;AN=2;BaseQRankSum=-1.184;ClippingRankSum=0.000;DP=43;ExcessHet=3.0103;FS=4.566;MLEAC=1;MLEAF=0.500;MQ=41.65;MQRankSum=-4.475;QD=20.20;ReadPosRankSum=0.195;SOR=1.592	GT:AD:DP:GQ:PL	0/1:23,20:43:99:897,0,1728
3L	18552621	.	C	G	787.77	.	AC=1;AF=0.500;AN=2;BaseQRankSum=-1.585;ClippingRankSum=0.000;DP=41;ExcessHet=3.0103;FS=7.005;MLEAC=1;MLEAF=0.500;MQ=42.34;MQRankSum=-3.806;QD=19.21;ReadPosRankSum=-0.013;SOR=1.981	GT:AD:DP:GQ:PL	0/1:22,19:41:99:816,0,1652
3L	18552633	.	A	G	796.77	.	AC=1;AF=0.500;AN=2;BaseQRankSum=-2.315;ClippingRankSum=0.000;DP=41;ExcessHet=3.0103;FS=9.551;MLEAC=1;MLEAF=0.500;MQ=42.29;MQRankSum=-3.856;QD=19.43;ReadPosRankSum=-1.031;SOR=2.073	GT:AD:DP:GQ:PL	0/1:21,20:41:99:825,0,1545
3L	18552658	.	A	T	761.77	.	AC=1;AF=0.500;AN=2;BaseQRankSum=1.271;ClippingRankSum=0.000;DP=43;ExcessHet=3.0103;FS=6.439;MLEAC=1;MLEAF=0.500;MQ=42.65;MQRankSum=-3.215;QD=17.72;ReadPosRankSum=-2.225;SOR=1.215	GT:AD:DP:GQ:PL	0/1:21,22:43:99:790,0,1450
3L	18552801	.	T	C	673.77	.	AC=1;AF=0.500;AN=2;BaseQRankSum=-3.162;ClippingRankSum=0.000;DP=48;ExcessHet=3.0103;FS=2.654;MLEAC=1;MLEAF=0.500;MQ=43.41;MQRankSum=-1.979;QD=14.04;ReadPosRankSum=-0.799;SOR=0.808	GT:AD:DP:GQ:PL	0/1:16,32:48:99:702,0,314
3L	18552868	.	G	C	502.77	.	AC=1;AF=0.500;AN=2;BaseQRankSum=0.825;ClippingRankSum=0.000;DP=39;ExcessHet=3.0103;FS=1.264;MLEAC=1;MLEAF=0.500;MQ=43.56;MQRankSum=-1.839;QD=12.89;ReadPosRankSum=-1.596;SOR=0.766	GT:AD:DP:GQ:PL	0/1:15,24:39:99:531,0,278
3L	18553126	.	A	G	642.77	.	AC=1;AF=0.500;AN=2;BaseQRankSum=-1.040;ClippingRankSum=0.000;DP=45;ExcessHet=3.0103;FS=12.529;MLEAC=1;MLEAF=0.500;MQ=43.74;MQRankSum=-1.819;QD=14.28;ReadPosRankSum=-0.797;SOR=1.372	GT:AD:DP:GQ:PL	0/1:15,30:45:99:671,0,274
3L	18553148	.	A	T	668.77	.	AC=1;AF=0.500;AN=2;BaseQRankSum=2.434;ClippingRankSum=0.000;DP=50;ExcessHet=3.0103;FS=8.387;MLEAC=1;MLEAF=0.500;MQ=43.80;MQRankSum=-1.807;QD=13.38;ReadPosRankSum=0.140;SOR=1.010	GT:AD:DP:GQ:PL	0/1:19,31:50:99:697,0,373
3L	18553169	.	G	A	697.77	.	AC=1;AF=0.500;AN=2;BaseQRankSum=0.292;ClippingRankSum=0.000;DP=50;ExcessHet=3.0103;FS=8.304;MLEAC=1;MLEAF=0.500;MQ=43.88;MQRankSum=-1.360;QD=13.96;ReadPosRankSum=0.370;SOR=0.525	GT:AD:DP:GQ:PL	0/1:19,31:50:99:726,0,366
3L	18553217	.	G	A	1617.77	.	AC=1;AF=0.500;AN=2;BaseQRankSum=1.147;ClippingRankSum=0.000;DP=60;ExcessHet=3.0103;FS=0.000;MLEAC=1;MLEAF=0.500;MQ=43.80;MQRankSum=-1.661;QD=26.96;ReadPosRankSum=-0.831;SOR=0.571	GT:AD:DP:GQ:PL	0/1:18,42:60:99:1646,0,643
3L	18553223	.	T	C	1585.77	.	AC=1;AF=0.500;AN=2;BaseQRankSum=-1.361;ClippingRankSum=0.000;DP=59;ExcessHet=3.0103;FS=1.121;MLEAC=1;MLEAF=0.500;MQ=43.80;MQRankSum=-1.682;QD=26.88;ReadPosRankSum=-0.502;SOR=0.444	GT:AD:DP:GQ:PL	0/1:18,41:59:99:1614,0,616
3L	18553293	.	A	G	1565.77	.	AC=1;AF=0.500;AN=2;BaseQRankSum=-1.880;ClippingRankSum=0.000;DP=60;ExcessHet=3.0103;FS=0.000;MLEAC=1;MLEAF=0.500;MQ=43.74;MQRankSum=-2.117;QD=26.10;ReadPosRankSum=-1.263;SOR=0.702	GT:AD:DP:GQ:PL	0/1:20,40:60:99:1594,0,677
3L	18553302	.	T	TTACCC	1571.73	.	AC=1;AF=0.500;AN=2;BaseQRankSum=-0.592;ClippingRankSum=0.000;DP=55;ExcessHet=3.0103;FS=0.000;MLEAC=1;MLEAF=0.500;MQ=43.71;MQRankSum=-2.013;QD=28.58;ReadPosRankSum=-2.779;SOR=0.582	GT:AD:DP:GQ:PL	0/1:17,38:55:99:1609,0,593
3L	18553303	.	G	GAAGTTC	1571.73	.	AC=1;AF=0.500;AN=2;BaseQRankSum=0.470;ClippingRankSum=0.000;DP=54;ExcessHet=3.0103;FS=0.000;MLEAC=1;MLEAF=0.500;MQ=43.71;MQRankSum=-2.043;QD=29.11;ReadPosRankSum=-2.758;SOR=0.634	GT:AD:DP:GQ:PL	0/1:17,37:54:99:1609,0,593
3L	18553565	.	C	T	538.77	.	AC=1;AF=0.500;AN=2;BaseQRankSum=0.141;ClippingRankSum=0.000;DP=48;ExcessHet=3.0103;FS=6.116;MLEAC=1;MLEAF=0.500;MQ=43.92;MQRankSum=-1.178;QD=11.22;ReadPosRankSum=0.628;SOR=1.609	GT:AD:DP:GQ:PL	0/1:20,28:48:99:567,0,369
3L	18553666	.	C	T	685.77	.	AC=1;AF=0.500;AN=2;BaseQRankSum=-0.628;ClippingRankSum=0.000;DP=32;ExcessHet=3.0103;FS=1.397;MLEAC=1;MLEAF=0.500;MQ=43.60;MQRankSum=0.692;QD=21.43;ReadPosRankSum=1.689;SOR=0.430	GT:AD:DP:GQ:PL	0/1:14,18:32:99:714,0,681
3L	18553668	.	C	T	685.77	.	AC=1;AF=0.500;AN=2;BaseQRankSum=-1.500;ClippingRankSum=0.000;DP=32;ExcessHet=3.0103;FS=1.397;MLEAC=1;MLEAF=0.500;MQ=43.60;MQRankSum=0.692;QD=21.43;ReadPosRankSum=1.506;SOR=0.430	GT:AD:DP:GQ:PL	0/1:14,18:32:99:714,0,681
3L	18553787	.	C	A	927.77	.	AC=1;AF=0.500;AN=2;BaseQRankSum=-0.211;ClippingRankSum=0.000;DP=40;ExcessHet=3.0103;FS=12.603;MLEAC=1;MLEAF=0.500;MQ=43.66;MQRankSum=-1.411;QD=23.79;ReadPosRankSum=0.528;SOR=1.352	GT:AD:DP:GQ:PL	0/1:15,24:39:99:956,0,655
3L	18553790	.	G	T	927.77	.	AC=1;AF=0.500;AN=2;BaseQRankSum=1.403;ClippingRankSum=0.000;DP=39;ExcessHet=3.0103;FS=10.253;MLEAC=1;MLEAF=0.500;MQ=43.65;MQRankSum=-1.329;QD=24.41;ReadPosRankSum=0.106;SOR=1.368	GT:AD:DP:GQ:PL	0/1:14,24:38:99:956,0,655
3L	18553844	.	T	A	581.77	.	AC=1;AF=0.500;AN=2;BaseQRankSum=1.800;ClippingRankSum=0.000;DP=45;ExcessHet=3.0103;FS=4.511;MLEAC=1;MLEAF=0.500;MQ=43.69;MQRankSum=-1.407;QD=13.22;ReadPosRankSum=0.044;SOR=0.931	GT:AD:DP:GQ:PL	0/1:17,27:44:99:610,0,315
3L	18553908	.	A	G	1230.77	.	AC=1;AF=0.500;AN=2;BaseQRankSum=0.809;ClippingRankSum=0.000;DP=44;ExcessHet=3.0103;FS=0.000;MLEAC=1;MLEAF=0.500;MQ=43.33;MQRankSum=-2.859;QD=27.97;ReadPosRankSum=-0.246;SOR=0.623	GT:AD:DP:GQ:PL	0/1:13,31:44:99:1259,0,762
3L	18553914	.	T	C	1227.77	.	AC=1;AF=0.500;AN=2;BaseQRankSum=-0.330;ClippingRankSum=0.000;DP=44;ExcessHet=3.0103;FS=0.000;MLEAC=1;MLEAF=0.500;MQ=43.33;MQRankSum=-2.859;QD=27.90;ReadPosRankSum=-0.374;SOR=0.623	GT:AD:DP:GQ:PL	0/1:13,31:44:99:1256,0,785
3L	18553920	.	C	G	1224.77	.	AC=1;AF=0.500;AN=2;BaseQRankSum=1.842;ClippingRankSum=0.000;DP=45;ExcessHet=3.0103;FS=0.000;MLEAC=1;MLEAF=0.500;MQ=43.39;MQRankSum=-2.952;QD=27.22;ReadPosRankSum=0.470;SOR=0.582	GT:AD:DP:GQ:PL	0/1:15,30:45:99:1253,0,812
3L	18553952	.	T	C	1344.77	.	AC=1;AF=0.500;AN=2;BaseQRankSum=0.116;ClippingRankSum=0.000;DP=50;ExcessHet=3.0103;FS=1.130;MLEAC=1;MLEAF=0.500;MQ=43.19;MQRankSum=-4.036;QD=26.90;ReadPosRankSum=0.799;SOR=0.957	GT:AD:DP:GQ:PL	0/1:18,32:50:99:1373,0,1402
3L	18553954	.	T	A	1383.77	.	AC=1;AF=0.500;AN=2;BaseQRankSum=1.393;ClippingRankSum=0.000;DP=52;ExcessHet=3.0103;FS=1.114;MLEAC=1;MLEAF=0.500;MQ=43.15;MQRankSum=-4.196;QD=26.61;ReadPosRankSum=0.471;SOR=0.941	GT:AD:DP:GQ:PL	0/1:18,34:52:99:1412,0,1441
3L	18553958	.	A	G	1419.77	.	AC=1;AF=0.500;AN=2;BaseQRankSum=-0.541;ClippingRankSum=0.000;DP=56;ExcessHet=3.0103;FS=1.064;MLEAC=1;MLEAF=0.500;MQ=43.14;MQRankSum=-4.532;QD=25.35;ReadPosRankSum=0.462;SOR=0.927	GT:AD:DP:GQ:PL	0/1:20,36:56:99:1448,0,1522
3L	18553968	.	AGT	A	1407.73	.	AC=1;AF=0.500;AN=2;BaseQRankSum=-0.734;ClippingRankSum=0.000;DP=56;ExcessHet=3.0103;FS=2.306;MLEAC=1;MLEAF=0.500;MQ=43.14;MQRankSum=-4.892;QD=25.14;ReadPosRankSum=0.713;SOR=1.085	GT:AD:DP:GQ:PL	0/1:22,34:56:99:1445,0,1564
3L	18553973	.	G	GTT	1365.73	.	AC=1;AF=0.500;AN=2;BaseQRankSum=0.128;ClippingRankSum=0.000;DP=55;ExcessHet=3.0103;FS=2.377;MLEAC=1;MLEAF=0.500;MQ=43.12;MQRankSum=-4.805;QD=24.83;ReadPosRankSum=-1.473;SOR=1.123	GT:AD:DP:GQ:PL	0/1:21,34:55:99:1403,0,1567
3L	18553985	.	G	A	1335.77	.	AC=1;AF=0.500;AN=2;BaseQRankSum=1.619;ClippingRankSum=0.000;DP=51;ExcessHet=3.0103;FS=6.078;MLEAC=1;MLEAF=0.500;MQ=43.01;MQRankSum=-5.012;QD=26.19;ReadPosRankSum=-0.390;SOR=1.432	GT:AD:DP:GQ:PL	0/1:19,32:51:99:1364,0,1388
3L	18553988	.	T	TG	1284.73	.	AC=1;AF=0.500;AN=2;BaseQRankSum=-0.218;ClippingRankSum=0.000;DP=52;ExcessHet=3.0103;FS=2.522;MLEAC=1;MLEAF=0.500;MQ=42.99;MQRankSum=-5.085;QD=24.71;ReadPosRankSum=-0.656;SOR=1.214	GT:AD:DP:GQ:PL	0/1:19,33:52:99:1322,0,1309
3L	18553989	.	C	T	1296.77	.	AC=1;AF=0.500;AN=2;BaseQRankSum=0.769;ClippingRankSum=0.000;DP=53;ExcessHet=3.0103;FS=2.416;MLEAC=1;MLEAF=0.500;MQ=43.01;MQRankSum=-5.180;QD=24.47;ReadPosRankSum=-0.385;SOR=1.095	GT:AD:DP:GQ:PL	0/1:20,33:53:99:1325,0,1189
3L	18554000	.	A	T	1254.77	.	AC=1;AF=0.500;AN=2;BaseQRankSum=2.374;ClippingRankSum=0.000;DP=52;ExcessHet=3.0103;FS=1.123;MLEAC=1;MLEAF=0.500;MQ=42.99;MQRankSum=-5.299;QD=24.13;ReadPosRankSum=-1.008;SOR=1.034	GT:AD:DP:GQ:PL	0/1:20,32:52:99:1283,0,1192
3L	18554001	.	A	G	1254.77	.	AC=1;AF=0.500;AN=2;BaseQRankSum=-0.234;ClippingRankSum=0.000;DP=51;ExcessHet=3.0103;FS=2.483;MLEAC=1;MLEAF=0.500;MQ=42.97;MQRankSum=-5.425;QD=24.60;ReadPosRankSum=-0.860;SOR=1.140	GT:AD:DP:GQ:PL	0/1:20,31:51:99:1283,0,1192
3L	18554062	.	G	A	736.77	.	AC=1;AF=0.500;AN=2;BaseQRankSum=2.439;ClippingRankSum=0.000;DP=55;ExcessHet=3.0103;FS=0.000;MLEAC=1;MLEAF=0.500;MQ=43.32;MQRankSum=-3.986;QD=13.40;ReadPosRankSum=0.113;SOR=0.839	GT:AD:DP:GQ:PL	0/1:21,34:55:99:765,0,392
3L	18554076	.	T	C	678.77	.	AC=1;AF=0.500;AN=2;BaseQRankSum=0.439;ClippingRankSum=0.000;DP=52;ExcessHet=3.0103;FS=1.073;MLEAC=1;MLEAF=0.500;MQ=43.28;MQRankSum=-4.060;QD=13.05;ReadPosRankSum=1.080;SOR=0.527	GT:AD:DP:GQ:PL	0/1:20,32:52:99:707,0,365
3L	18554092	.	G	A	1206.77	.	AC=1;AF=0.500;AN=2;BaseQRankSum=0.758;ClippingRankSum=0.000;DP=53;ExcessHet=3.0103;FS=3.844;MLEAC=1;MLEAF=0.500;MQ=43.50;MQRankSum=-3.441;QD=22.77;ReadPosRankSum=1.595;SOR=0.939	GT:AD:DP:GQ:PL	0/1:22,31:53:99:1235,0,957
3L	18554093	.	C	T	1233.77	.	AC=1;AF=0.500;AN=2;BaseQRankSum=-0.659;ClippingRankSum=0.000;DP=53;ExcessHet=3.0103;FS=3.844;MLEAC=1;MLEAF=0.500;MQ=43.50;MQRankSum=-3.441;QD=23.28;ReadPosRankSum=1.567;SOR=0.939	GT:AD:DP:GQ:PL	0/1:22,31:53:99:1262,0,954
3L	18554096	.	G	A	1233.77	.	AC=1;AF=0.500;AN=2;BaseQRankSum=2.304;ClippingRankSum=0.000;DP=53;ExcessHet=3.0103;FS=5.559;MLEAC=1;MLEAF=0.500;MQ=43.54;MQRankSum=-3.266;QD=23.28;ReadPosRankSum=1.522;SOR=1.126	GT:AD:DP:GQ:PL	0/1:22,31:53:99:1262,0,954
3L	18554145	.	G	A	632.77	.	AC=1;AF=0.500;AN=2;BaseQRankSum=-1.740;ClippingRankSum=0.000;DP=47;ExcessHet=3.0103;FS=0.000;MLEAC=1;MLEAF=0.500;MQ=43.63;MQRankSum=-1.390;QD=13.46;ReadPosRankSum=0.712;SOR=0.713	GT:AD:DP:GQ:PL	0/1:17,30:47:99:661,0,336
3L	18554553	.	T	A	822.77	.	AC=1;AF=0.500;AN=2;BaseQRankSum=0.162;ClippingRankSum=0.000;DP=55;ExcessHet=3.0103;FS=4.077;MLEAC=1;MLEAF=0.500;MQ=43.78;MQRankSum=-0.182;QD=14.96;ReadPosRankSum=-1.321;SOR=0.704	GT:AD:DP:GQ:PL	0/1:17,38:55:99:851,0,296
3L	18555351	.	A	G	1207.77	.	AC=1;AF=0.500;AN=2;BaseQRankSum=-2.139;ClippingRankSum=0.000;DP=44;ExcessHet=3.0103;FS=2.958;MLEAC=1;MLEAF=0.500;MQ=43.60;MQRankSum=-1.719;QD=27.45;ReadPosRankSum=0.107;SOR=1.284	GT:AD:DP:GQ:PL	0/1:12,32:44:99:1236,0,373
3L	18555368	.	T	C	1185.77	.	AC=1;AF=0.500;AN=2;BaseQRankSum=-2.571;ClippingRankSum=0.000;DP=41;ExcessHet=3.0103;FS=3.257;MLEAC=1;MLEAF=0.500;MQ=43.64;MQRankSum=-1.458;QD=28.92;ReadPosRankSum=0.047;SOR=1.402	GT:AD:DP:GQ:PL	0/1:10,31:41:99:1214,0,327
3L	18555442	.	C	T	996.77	.	AC=1;AF=0.500;AN=2;BaseQRankSum=2.614;ClippingRankSum=0.000;DP=45;ExcessHet=3.0103;FS=8.484;MLEAC=1;MLEAF=0.500;MQ=44.00;MQRankSum=0.000;QD=22.15;ReadPosRankSum=1.621;SOR=1.336	GT:AD:DP:GQ:PL	0/1:19,26:45:99:1025,0,709
3L	18555443	.	C	T	996.77	.	AC=1;AF=0.500;AN=2;BaseQRankSum=1.060;ClippingRankSum=0.000;DP=45;ExcessHet=3.0103;FS=8.484;MLEAC=1;MLEAF=0.500;MQ=44.00;MQRankSum=0.000;QD=22.15;ReadPosRankSum=1.472;SOR=1.336	GT:AD:DP:GQ:PL	0/1:19,26:45:99:1025,0,709
3L	18555484	.	G	T	578.77	.	AC=1;AF=0.500;AN=2;BaseQRankSum=2.715;ClippingRankSum=0.000;DP=46;ExcessHet=3.0103;FS=1.142;MLEAC=1;MLEAF=0.500;MQ=43.96;MQRankSum=-0.795;QD=12.58;ReadPosRankSum=-2.071;SOR=0.498	GT:AD:DP:GQ:PL	0/1:19,27:46:99:607,0,351
3L	18555517	.	G	A	429.77	.	AC=1;AF=0.500;AN=2;BaseQRankSum=1.824;ClippingRankSum=0.000;DP=40;ExcessHet=3.0103;FS=1.321;MLEAC=1;MLEAF=0.500;MQ=43.95;MQRankSum=-0.901;QD=10.74;ReadPosRankSum=0.036;SOR=1.091	GT:AD:DP:GQ:PL	0/1:19,21:40:99:458,0,387
3L	18555661	.	T	A	1107.77	.	AC=2;AF=1.00;AN=2;DP=45;ExcessHet=3.0103;FS=0.000;MLEAC=2;MLEAF=1.00;MQ=43.55;QD=25.18;SOR=0.883	GT:AD:DP:GQ:PL	1/1:0,44:44:99:1136,131,0
3L	18555684	.	C	A	705.77	.	AC=1;AF=0.500;AN=2;BaseQRankSum=0.267;ClippingRankSum=0.000;DP=47;ExcessHet=3.0103;FS=6.381;MLEAC=1;MLEAF=0.500;MQ=43.37;MQRankSum=3.042;QD=15.02;ReadPosRankSum=-0.223;SOR=0.447	GT:AD:DP:GQ:PL	0/1:15,32:47:99:734,0,261
3L	18555794	.	G	A	608.77	.	AC=1;AF=0.500;AN=2;BaseQRankSum=-1.912;ClippingRankSum=0.000;DP=44;ExcessHet=3.0103;FS=2.888;MLEAC=1;MLEAF=0.500;MQ=43.32;MQRankSum=3.125;QD=14.49;ReadPosRankSum=1.612;SOR=0.459	GT:AD:DP:GQ:PL	0/1:13,29:42:99:637,0,203
3L	18555893	.	G	A	66.77	.	AC=1;AF=0.500;AN=2;BaseQRankSum=0.554;ClippingRankSum=0.000;DP=37;ExcessHet=3.0103;FS=3.746;MLEAC=1;MLEAF=0.500;MQ=43.45;MQRankSum=-2.715;QD=2.02;ReadPosRankSum=0.229;SOR=0.684	GT:AD:DP:GQ:PL	0/1:26,7:33:95:95,0,599
3L	18556117	.	C	T	191.77	.	AC=1;AF=0.500;AN=2;BaseQRankSum=-0.226;ClippingRankSum=0.000;DP=61;ExcessHet=3.0103;FS=8.810;MLEAC=1;MLEAF=0.500;MQ=43.82;MQRankSum=-2.927;QD=3.36;ReadPosRankSum=0.385;SOR=1.886	GT:AD:DP:GQ:PL	0/1:42,15:57:99:220,0,968
3L	18556162	.	C	G	238.77	.	AC=1;AF=0.500;AN=2;BaseQRankSum=-1.143;ClippingRankSum=0.000;DP=54;ExcessHet=3.0103;FS=8.648;MLEAC=1;MLEAF=0.500;MQ=43.79;MQRankSum=-2.589;QD=4.68;ReadPosRankSum=0.944;SOR=1.955	GT:AD:DP:GQ:PL	0/1:35,16:51:99:267,0,746
3L	18556381	.	T	C	367.77	.	AC=1;AF=0.500;AN=2;BaseQRankSum=2.389;ClippingRankSum=0.000;DP=53;ExcessHet=3.0103;FS=2.443;MLEAC=1;MLEAF=0.500;MQ=43.95;MQRankSum=0.000;QD=7.07;ReadPosRankSum=-1.036;SOR=0.724	GT:AD:DP:GQ:PL	0/1:32,20:52:99:396,0,726
3L	18556525	.	GT	G	1580.73	.	AC=2;AF=1.00;AN=2;DP=35;ExcessHet=3.0103;FS=0.000;MLEAC=2;MLEAF=1.00;MQ=44.00;QD=28.00;SOR=0.869	GT:AD:DP:GQ:PL	1/1:0,35:35:99:1618,108,0
3L	18556528	.	T	A	1589.77	.	AC=2;AF=1.00;AN=2;DP=36;ExcessHet=3.0103;FS=0.000;MLEAC=2;MLEAF=1.00;MQ=44.00;QD=31.03;SOR=0.927	GT:AD:DP:GQ:PL	1/1:0,36:36:99:1618,108,0
3L	18556529	.	G	GA	1580.73	.	AC=2;AF=1.00;AN=2;DP=35;ExcessHet=3.0103;FS=0.000;MLEAC=2;MLEAF=1.00;MQ=44.00;QD=30.89;SOR=0.869	GT:AD:DP:GQ:PL	1/1:0,35:35:99:1618,108,0
3L	18556673	.	GATGC	G	1161.73	.	AC=1;AF=0.500;AN=2;BaseQRankSum=0.351;ClippingRankSum=0.000;DP=50;ExcessHet=3.0103;FS=10.841;MLEAC=1;MLEAF=0.500;MQ=43.91;MQRankSum=-0.776;QD=23.23;ReadPosRankSum=0.792;SOR=1.133	GT:AD:DP:GQ:PL	0/1:20,30:50:99:1199,0,1001
3L	18556679	.	A	G	1174.77	.	AC=1;AF=0.500;AN=2;BaseQRankSum=-1.583;ClippingRankSum=0.000;DP=49;ExcessHet=3.0103;FS=10.663;MLEAC=1;MLEAF=0.500;MQ=43.90;MQRankSum=-0.754;QD=23.97;SOR=1.149	GT:AD:DP:GQ:PL	0/1:19,30:49:99:1203,0,961
3L	18556681	.	G	T	1174.77	.	AC=1;AF=0.500;AN=2;BaseQRankSum=-1.074;ClippingRankSum=0.000;DP=49;ExcessHet=3.0103;FS=10.663;MLEAC=1;MLEAF=0.500;MQ=43.90;MQRankSum=-0.754;QD=23.97;SOR=1.149	GT:AD:DP:GQ:PL	0/1:19,30:49:99:1203,0,961
3L	18556760	.	C	G	784.77	.	AC=1;AF=0.500;AN=2;BaseQRankSum=-0.336;ClippingRankSum=0.000;DP=58;ExcessHet=3.0103;FS=5.880;MLEAC=1;MLEAF=0.500;MQ=43.92;MQRankSum=-0.727;QD=13.77;ReadPosRankSum=-1.713;SOR=1.598	GT:AD:DP:GQ:PL	0/1:21,36:57:99:813,0,416
3L	18557114	.	G	T	1018.77	.	AC=1;AF=0.500;AN=2;BaseQRankSum=0.844;ClippingRankSum=0.000;DP=62;ExcessHet=3.0103;FS=2.430;MLEAC=1;MLEAF=0.500;MQ=44.00;MQRankSum=0.000;QD=16.43;ReadPosRankSum=0.442;SOR=1.230	GT:AD:DP:GQ:PL	0/1:18,44:62:99:1047,0,312
3L	18557497	.	A	G	1031.77	.	AC=1;AF=0.500;AN=2;BaseQRankSum=-2.351;ClippingRankSum=0.000;DP=64;ExcessHet=3.0103;FS=0.000;MLEAC=1;MLEAF=0.500;MQ=43.95;MQRankSum=1.633;QD=16.12;ReadPosRankSum=1.941;SOR=0.693	GT:AD:DP:GQ:PL	0/1:18,46:64:99:1060,0,313
3L	18557797	.	T	C	1202.77	.	AC=2;AF=1.00;AN=2;DP=46;ExcessHet=3.0103;FS=0.000;MLEAC=2;MLEAF=1.00;MQ=43.94;QD=26.15;SOR=0.874	GT:AD:DP:GQ:PL	1/1:0,46:46:99:1231,137,0
3L	18558470	.	G	C	444.77	.	AC=1;AF=0.500;AN=2;BaseQRankSum=0.435;ClippingRankSum=0.000;DP=60;ExcessHet=3.0103;FS=2.210;MLEAC=1;MLEAF=0.500;MQ=44.00;MQRankSum=0.000;QD=7.41;ReadPosRankSum=-0.484;SOR=0.425	GT:AD:DP:GQ:PL	0/1:36,24:60:99:473,0,795
3L	18558661	.	T	A	452.77	.	AC=1;AF=0.500;AN=2;BaseQRankSum=-2.887;ClippingRankSum=0.000;DP=59;ExcessHet=3.0103;FS=5.189;MLEAC=1;MLEAF=0.500;MQ=44.00;MQRankSum=0.000;QD=7.67;ReadPosRankSum=-1.352;SOR=0.602	GT:AD:DP:GQ:PL	0/1:35,24:59:99:481,0,806
3L	18558716	.	G	T	1582.77	.	AC=2;AF=1.00;AN=2;DP=58;ExcessHet=3.0103;FS=0.000;MLEAC=2;MLEAF=1.00;MQ=44.00;QD=27.77;SOR=0.877	GT:AD:DP:GQ:PL	1/1:0,57:57:99:1611,171,0
3L	18558745	.	C	A	1377.77	.	AC=2;AF=1.00;AN=2;DP=53;ExcessHet=3.0103;FS=0.000;MLEAC=2;MLEAF=1.00;MQ=44.00;QD=26.50;SOR=0.770	GT:AD:DP:GQ:PL	1/1:0,52:52:99:1406,155,0
3L	18558772	.	G	T	435.77	.	AC=1;AF=0.500;AN=2;BaseQRankSum=1.337;ClippingRankSum=0.000;DP=59;ExcessHet=3.0103;FS=0.000;MLEAC=1;MLEAF=0.500;MQ=44.00;MQRankSum=0.000;QD=7.65;ReadPosRankSum=1.760;SOR=0.662	GT:AD:DP:GQ:PL	0/1:34,23:57:99:464,0,775
3L	18558800	.	A	T	781.77	.	AC=1;AF=0.500;AN=2;BaseQRankSum=1.347;ClippingRankSum=0.000;DP=58;ExcessHet=3.0103;FS=1.059;MLEAC=1;MLEAF=0.500;MQ=44.00;MQRankSum=0.000;QD=13.72;ReadPosRankSum=-0.041;SOR=0.951	GT:AD:DP:GQ:PL	0/1:21,36:57:99:810,0,398
3L	18559024	.	A	C	961.77	.	AC=1;AF=0.500;AN=2;BaseQRankSum=-0.285;ClippingRankSum=0.000;DP=63;ExcessHet=3.0103;FS=3.778;MLEAC=1;MLEAF=0.500;MQ=44.00;MQRankSum=0.000;QD=15.27;ReadPosRankSum=-1.621;SOR=0.580	GT:AD:DP:GQ:PL	0/1:20,43:63:99:990,0,368
3L	18559144	.	G	GA	1345.73	.	AC=2;AF=1.00;AN=2;DP=62;ExcessHet=3.0103;FS=0.000;MLEAC=2;MLEAF=1.00;MQ=44.00;QD=22.81;SOR=0.950	GT:AD:DP:GQ:PL	1/1:0,59:59:99:1383,176,0
3L	18559644	.	A	T	918.77	.	AC=1;AF=0.500;AN=2;BaseQRankSum=-0.838;ClippingRankSum=0.000;DP=41;ExcessHet=3.0103;FS=1.263;MLEAC=1;MLEAF=0.500;MQ=43.95;MQRankSum=-0.750;QD=22.41;ReadPosRankSum=-0.389;SOR=1.136	GT:AD:DP:GQ:PL	0/1:16,25:41:99:947,0,567
3L	18559666	.	A	T	998.77	.	AC=1;AF=0.500;AN=2;BaseQRankSum=0.593;ClippingRankSum=0.000;DP=41;ExcessHet=3.0103;FS=0.000;MLEAC=1;MLEAF=0.500;MQ=43.90;MQRankSum=-1.110;QD=24.36;ReadPosRankSum=-0.441;SOR=0.555	GT:AD:DP:GQ:PL	0/1:16,25:41:99:1027,0,594
3L	18559668	.	T	A	998.77	.	AC=1;AF=0.500;AN=2;BaseQRankSum=1.502;ClippingRankSum=0.000;DP=41;ExcessHet=3.0103;FS=0.000;MLEAC=1;MLEAF=0.500;MQ=43.90;MQRankSum=-1.110;QD=24.36;ReadPosRankSum=-0.348;SOR=0.693	GT:AD:DP:GQ:PL	0/1:16,25:41:99:1027,0,594
3L	18559731	.	G	C	1309.77	.	AC=1;AF=0.500;AN=2;BaseQRankSum=-3.398;ClippingRankSum=0.000;DP=55;ExcessHet=3.0103;FS=2.299;MLEAC=1;MLEAF=0.500;MQ=43.62;MQRankSum=-0.782;QD=23.81;ReadPosRankSum=0.936;SOR=0.877	GT:AD:DP:GQ:PL	0/1:21,34:55:99:1338,0,732
3L	18559746	.	A	G	1312.77	.	AC=1;AF=0.500;AN=2;BaseQRankSum=-1.031;ClippingRankSum=0.000;DP=57;ExcessHet=3.0103;FS=1.040;MLEAC=1;MLEAF=0.500;MQ=43.67;MQRankSum=-0.430;QD=23.03;ReadPosRankSum=0.207;SOR=0.730	GT:AD:DP:GQ:PL	0/1:21,36:57:99:1341,0,735
3L	18559787	.	GATAACAC	G	1426.73	.	AC=1;AF=0.500;AN=2;BaseQRankSum=0.894;ClippingRankSum=0.000;DP=61;ExcessHet=3.0103;FS=0.998;MLEAC=1;MLEAF=0.500;MQ=43.66;MQRankSum=-0.838;QD=23.39;ReadPosRankSum=-0.495;SOR=0.611	GT:AD:DP:GQ:PL	0/1:24,37:61:99:1464,0,924
3L	18559788	.	A	ACAAAC	850.73	.	AC=1;AF=0.500;AN=2;BaseQRankSum=-1.265;ClippingRankSum=0.000;DP=61;ExcessHet=3.0103;FS=0.998;MLEAC=1;MLEAF=0.500;MQ=43.66;MQRankSum=0.869;QD=13.95;ReadPosRankSum=0.849;SOR=0.817	GT:AD:DP:GQ:PL	0/1:37,24:61:99:888,0,1480
3L	18559797	.	G	GTAGTAGTA	1585.73	.	AC=1;AF=0.500;AN=2;BaseQRankSum=-0.058;ClippingRankSum=0.000;DP=59;ExcessHet=3.0103;FS=2.287;MLEAC=1;MLEAF=0.500;MQ=43.64;MQRankSum=-0.747;QD=26.88;SOR=0.481	GT:AD:DP:GQ:PL	0/1:22,37:59:99:1623,0,789
3L	18559837	.	A	C	775.77	.	AC=1;AF=0.500;AN=2;BaseQRankSum=-1.553;ClippingRankSum=0.000;DP=61;ExcessHet=3.0103;FS=2.137;MLEAC=1;MLEAF=0.500;MQ=43.90;MQRankSum=-1.399;QD=12.72;ReadPosRankSum=-1.204;SOR=0.467	GT:AD:DP:GQ:PL	0/1:24,37:61:99:804,0,479
3L	18560145	.	T	A	716.77	.	AC=1;AF=0.500;AN=2;BaseQRankSum=0.500;ClippingRankSum=0.000;DP=41;ExcessHet=3.0103;FS=0.000;MLEAC=1;MLEAF=0.500;MQ=43.95;MQRankSum=-0.471;QD=17.48;ReadPosRankSum=0.091;SOR=0.883	GT:AD:DP:GQ:PL	0/1:9,32:41:89:745,0,89
3L	18560211	.	T	C	471.77	.	AC=1;AF=0.500;AN=2;BaseQRankSum=0.250;ClippingRankSum=0.000;DP=36;ExcessHet=3.0103;FS=2.984;MLEAC=1;MLEAF=0.500;MQ=43.78;MQRankSum=-1.336;QD=13.48;ReadPosRankSum=-0.273;SOR=1.003	GT:AD:DP:GQ:PL	0/1:13,22:35:99:500,0,237
3L	18560255	.	C	T	659.77	.	AC=1;AF=0.500;AN=2;BaseQRankSum=1.740;ClippingRankSum=0.000;DP=34;ExcessHet=3.0103;FS=1.377;MLEAC=1;MLEAF=0.500;MQ=43.83;MQRankSum=-1.350;QD=19.99;ReadPosRankSum=0.314;SOR=1.058	GT:AD:DP:GQ:PL	0/1:16,17:33:99:688,0,627
3L	18560256	.	A	G	659.77	.	AC=1;AF=0.500;AN=2;BaseQRankSum=0.248;ClippingRankSum=0.000;DP=35;ExcessHet=3.0103;FS=1.394;MLEAC=1;MLEAF=0.500;MQ=43.83;MQRankSum=-1.312;QD=19.40;ReadPosRankSum=-0.474;SOR=1.165	GT:AD:DP:GQ:PL	0/1:16,18:34:99:688,0,627
3L	18560351	.	G	A	515.77	.	AC=1;AF=0.500;AN=2;BaseQRankSum=-2.089;ClippingRankSum=0.000;DP=35;ExcessHet=3.0103;FS=0.000;MLEAC=1;MLEAF=0.500;MQ=43.94;MQRankSum=1.539;QD=14.74;ReadPosRankSum=0.941;SOR=0.693	GT:AD:DP:GQ:PL	0/1:11,24:35:99:544,0,215
3L	18560873	.	T	A	706.77	.	AC=1;AF=0.500;AN=2;BaseQRankSum=-0.678;ClippingRankSum=0.000;DP=48;ExcessHet=3.0103;FS=1.164;MLEAC=1;MLEAF=0.500;MQ=44.00;MQRankSum=0.000;QD=14.72;ReadPosRankSum=-1.864;SOR=0.495	GT:AD:DP:GQ:PL	0/1:16,32:48:99:735,0,295
3L	18560919	.	A	C	2507.77	.	AC=2;AF=1.00;AN=2;DP=58;ExcessHet=3.0103;FS=0.000;MLEAC=2;MLEAF=1.00;MQ=44.00;QD=28.31;SOR=1.278	GT:AD:DP:GQ:PL	1/1:0,58:58:99:2536,178,0
3L	18560937	.	T	G	2626.77	.	AC=2;AF=1.00;AN=2;DP=59;ExcessHet=3.0103;FS=0.000;MLEAC=2;MLEAF=1.00;MQ=44.00;QD=26.75;SOR=1.123	GT:AD:DP:GQ:PL	1/1:0,59:59:99:2655,178,0
3L	18560953	.	C	T	2747.77	.	AC=2;AF=1.00;AN=2;DP=64;ExcessHet=3.0103;FS=0.000;MLEAC=2;MLEAF=1.00;MQ=44.00;QD=34.01;SOR=0.892	GT:AD:DP:GQ:PL	1/1:0,64:64:99:2776,193,0
3L	18561180	.	A	C	297.77	.	AC=1;AF=0.500;AN=2;BaseQRankSum=-1.612;ClippingRankSum=0.000;DP=69;ExcessHet=3.0103;FS=0.000;MLEAC=1;MLEAF=0.500;MQ=43.79;MQRankSum=-2.207;QD=4.32;ReadPosRankSum=0.591;SOR=0.582	GT:AD:DP:GQ:PL	0/1:49,20:69:99:326,0,1144
3L	18561414	.	T	A	3327.77	.	AC=2;AF=1.00;AN=2;DP=76;ExcessHet=3.0103;FS=0.000;MLEAC=2;MLEAF=1.00;MQ=44.00;QD=33.96;SOR=0.984	GT:AD:DP:GQ:PL	1/1:0,76:76:99:3356,229,0
3L	18561415	.	T	C	3327.77	.	AC=2;AF=1.00;AN=2;DP=76;ExcessHet=3.0103;FS=0.000;MLEAC=2;MLEAF=1.00;MQ=44.00;QD=33.75;SOR=0.984	GT:AD:DP:GQ:PL	1/1:0,76:76:99:3356,229,0
3L	18561435	.	T	G	1951.77	.	AC=2;AF=1.00;AN=2;DP=75;ExcessHet=3.0103;FS=0.000;MLEAC=2;MLEAF=1.00;MQ=44.00;QD=26.38;SOR=0.927	GT:AD:DP:GQ:PL	1/1:0,74:74:99:1980,222,0
3L	18561457	.	A	T	1844.77	.	AC=2;AF=1.00;AN=2;DP=70;ExcessHet=3.0103;FS=0.000;MLEAC=2;MLEAF=1.00;MQ=44.00;QD=26.35;SOR=1.085	GT:AD:DP:GQ:PL	1/1:0,70:70:99:1873,210,0
3L	18561616	.	A	G	1029.77	.	AC=2;AF=1.00;AN=2;DP=43;ExcessHet=3.0103;FS=0.000;MLEAC=2;MLEAF=1.00;MQ=44.00;QD=23.95;SOR=0.941	GT:AD:DP:GQ:PL	1/1:0,43:43:99:1058,126,0
3L	18561838	.	G	A	1936.77	.	AC=2;AF=1.00;AN=2;DP=44;ExcessHet=3.0103;FS=0.000;MLEAC=2;MLEAF=1.00;MQ=44.00;QD=32.04;SOR=0.693	GT:AD:DP:GQ:PL	1/1:0,44:44:99:1965,132,0
3L	18561842	.	T	A	1936.77	.	AC=2;AF=1.00;AN=2;DP=43;ExcessHet=3.0103;FS=0.000;MLEAC=2;MLEAF=1.00;MQ=44.00;QD=27.66;SOR=0.739	GT:AD:DP:GQ:PL	1/1:0,43:43:99:1965,132,0
3L	18562006	.	C	CATCCA	423.73	.	AC=1;AF=0.500;AN=2;BaseQRankSum=-0.920;ClippingRankSum=0.000;DP=39;ExcessHet=3.0103;FS=3.174;MLEAC=1;MLEAF=0.500;MQ=43.95;MQRankSum=0.000;QD=11.77;ReadPosRankSum=-0.319;SOR=1.445	GT:AD:DP:GQ:PL	0/1:24,12:36:99:461,0,943
3L	18562051	.	T	C	573.77	.	AC=1;AF=0.500;AN=2;BaseQRankSum=1.986;ClippingRankSum=0.000;DP=44;ExcessHet=3.0103;FS=19.313;MLEAC=1;MLEAF=0.500;MQ=44.00;MQRankSum=0.000;QD=13.04;ReadPosRankSum=1.674;SOR=0.610	GT:AD:DP:GQ:PL	0/1:18,26:44:99:602,0,353
3L	18562143	.	G	T	684.77	.	AC=1;AF=0.500;AN=2;BaseQRankSum=0.424;ClippingRankSum=0.000;DP=52;ExcessHet=3.0103;FS=1.111;MLEAC=1;MLEAF=0.500;MQ=44.00;MQRankSum=0.000;QD=13.17;ReadPosRankSum=0.368;SOR=0.515	GT:AD:DP:GQ:PL	0/1:21,31:52:99:713,0,381
3L	18562635	.	G	C	629.77	.	AC=1;AF=0.500;AN=2;BaseQRankSum=-2.476;ClippingRankSum=0.000;DP=50;ExcessHet=3.0103;FS=10.519;MLEAC=1;MLEAF=0.500;MQ=44.00;MQRankSum=0.000;QD=12.60;ReadPosRankSum=0.132;SOR=1.711	GT:AD:DP:GQ:PL	0/1:20,30:50:99:658,0,413
3L	18562687	.	T	A	850.77	.	AC=1;AF=0.500;AN=2;BaseQRankSum=1.268;ClippingRankSum=0.000;DP=57;ExcessHet=3.0103;FS=6.477;MLEAC=1;MLEAF=0.500;MQ=43.93;MQRankSum=-0.955;QD=15.19;ReadPosRankSum=-0.632;SOR=1.732	GT:AD:DP:GQ:PL	0/1:18,38:56:99:879,0,323
3L	18562735	.	G	A	1600.77	.	AC=2;AF=1.00;AN=2;DP=60;ExcessHet=3.0103;FS=0.000;MLEAC=2;MLEAF=1.00;MQ=43.93;QD=26.68;SOR=1.255	GT:AD:DP:GQ:PL	1/1:0,60:60:99:1629,179,0
3L	18562875	.	C	A	1106.77	.	AC=2;AF=1.00;AN=2;DP=40;ExcessHet=3.0103;FS=0.000;MLEAC=2;MLEAF=1.00;MQ=43.95;QD=27.67;SOR=0.793	GT:AD:DP:GQ:PL	1/1:0,40:40:99:1135,120,0
3L	18562889	.	G	A	333.77	.	AC=1;AF=0.500;AN=2;BaseQRankSum=0.244;ClippingRankSum=0.000;DP=37;ExcessHet=3.0103;FS=7.339;MLEAC=1;MLEAF=0.500;MQ=43.95;MQRankSum=-1.030;QD=9.02;ReadPosRankSum=-0.824;SOR=1.684	GT:AD:DP:GQ:PL	0/1:20,17:37:99:362,0,439
3L	18562951	.	T	G	529.77	.	AC=1;AF=0.500;AN=2;BaseQRankSum=-2.041;ClippingRankSum=0.000;DP=37;ExcessHet=3.0103;FS=2.879;MLEAC=1;MLEAF=0.500;MQ=43.95;MQRankSum=-1.091;QD=14.32;ReadPosRankSum=-0.092;SOR=1.214	GT:AD:DP:GQ:PL	0/1:21,16:37:99:558,0,834
3L	18562956	.	A	T	502.77	.	AC=1;AF=0.500;AN=2;BaseQRankSum=0.934;ClippingRankSum=0.000;DP=36;ExcessHet=3.0103;FS=1.357;MLEAC=1;MLEAF=0.500;MQ=43.95;MQRankSum=-1.127;QD=13.97;ReadPosRankSum=-0.145;SOR=1.095	GT:AD:DP:GQ:PL	0/1:21,15:36:99:531,0,837
3L	18562980	.	G	A	1424.77	.	AC=2;AF=1.00;AN=2;DP=42;ExcessHet=3.0103;FS=0.000;MLEAC=2;MLEAF=1.00;MQ=43.78;QD=33.92;SOR=1.005	GT:AD:DP:GQ:PL	1/1:0,42:42:99:1453,129,0
3L	18562982	.	A	G	546.77	.	AC=1;AF=0.500;AN=2;BaseQRankSum=0.978;ClippingRankSum=0.000;DP=43;ExcessHet=3.0103;FS=0.000;MLEAC=1;MLEAF=0.500;MQ=43.78;MQRankSum=-1.226;QD=13.02;ReadPosRankSum=-0.277;SOR=0.776	GT:AD:DP:GQ:PL	0/1:26,16:42:99:575,0,1019
3L	18562989	.	A	G	482.77	.	AC=1;AF=0.500;AN=2;BaseQRankSum=-0.344;ClippingRankSum=0.000;DP=45;ExcessHet=3.0103;FS=0.000;MLEAC=1;MLEAF=0.500;MQ=43.63;MQRankSum=-1.955;QD=10.97;ReadPosRankSum=1.357;SOR=0.620	GT:AD:DP:GQ:PL	0/1:29,15:44:99:511,0,1090
3L	18563243	.	A	C	1488.77	.	AC=1;AF=0.500;AN=2;BaseQRankSum=-5.190;ClippingRankSum=0.000;DP=55;ExcessHet=3.0103;FS=3.936;MLEAC=1;MLEAF=0.500;MQ=43.43;MQRankSum=-3.408;QD=27.07;ReadPosRankSum=0.835;SOR=0.321	GT:AD:DP:GQ:PL	0/1:19,36:55:99:1517,0,683
3L	18563250	3L_18563250_SNP	C	A	1611.77	.	AC=1;AF=0.500;AN=2;BaseQRankSum=-0.598;ClippingRankSum=0.000;DB;DP=59;ExcessHet=3.0103;FS=2.300;MLEAC=1;MLEAF=0.500;MQ=43.47;MQRankSum=-3.316;QD=27.32;ReadPosRankSum=0.729;SOR=0.424	GT:AD:DP:GQ:PL	0/1:20,39:59:99:1640,0,716
3L	18563268	.	A	G	1719.77	.	AC=1;AF=0.500;AN=2;BaseQRankSum=-1.860;ClippingRankSum=0.000;DP=60;ExcessHet=3.0103;FS=1.036;MLEAC=1;MLEAF=0.500;MQ=43.48;MQRankSum=-3.143;QD=28.66;ReadPosRankSum=0.032;SOR=0.556	GT:AD:DP:GQ:PL	0/1:19,41:60:99:1748,0,668
3L	18563270	.	TC	T	1668.73	.	AC=1;AF=0.500;AN=2;BaseQRankSum=-1.844;ClippingRankSum=0.000;DP=60;ExcessHet=3.0103;FS=1.036;MLEAC=1;MLEAF=0.500;MQ=43.48;MQRankSum=-3.143;QD=27.81;ReadPosRankSum=0.000;SOR=0.556	GT:AD:DP:GQ:PL	0/1:19,41:60:99:1706,0,671
3L	18563285	.	A	T	1654.77	.	AC=1;AF=0.500;AN=2;BaseQRankSum=-3.516;ClippingRankSum=0.000;DP=62;ExcessHet=3.0103;FS=2.232;MLEAC=1;MLEAF=0.500;MQ=43.52;MQRankSum=-3.148;QD=26.69;ReadPosRankSum=0.290;SOR=0.524	GT:AD:DP:GQ:PL	0/1:21,41:62:99:1683,0,755
3L	18563290	.	A	C	1576.77	.	AC=1;AF=0.500;AN=2;BaseQRankSum=-0.708;ClippingRankSum=0.000;DP=59;ExcessHet=3.0103;FS=2.369;MLEAC=1;MLEAF=0.500;MQ=43.57;MQRankSum=-2.779;QD=26.72;ReadPosRankSum=-0.365;SOR=0.572	GT:AD:DP:GQ:PL	0/1:19,40:59:99:1605,0,677
3L	18563339	.	T	A	1574.77	.	AC=1;AF=0.500;AN=2;BaseQRankSum=-0.437;ClippingRankSum=0.000;DP=59;ExcessHet=3.0103;FS=1.077;MLEAC=1;MLEAF=0.500;MQ=43.57;MQRankSum=-2.779;QD=26.69;ReadPosRankSum=-0.544;SOR=0.910	GT:AD:DP:GQ:PL	0/1:19,40:59:99:1603,0,711
3L	18563343	.	AAT	A	1538.73	.	AC=1;AF=0.500;AN=2;BaseQRankSum=-0.649;ClippingRankSum=0.000;DP=59;ExcessHet=3.0103;FS=2.383;MLEAC=1;MLEAF=0.500;MQ=43.60;MQRankSum=-2.744;QD=26.08;ReadPosRankSum=-0.072;SOR=1.127	GT:AD:DP:GQ:PL	0/1:20,39:59:99:1576,0,714
3L	18563401	.	C	CACTATAATT	1674.73	.	AC=1;AF=0.500;AN=2;BaseQRankSum=-0.068;ClippingRankSum=0.000;DP=57;ExcessHet=3.0103;FS=0.000;MLEAC=1;MLEAF=0.500;MQ=43.52;MQRankSum=-2.738;QD=30.45;ReadPosRankSum=0.130;SOR=0.822	GT:AD:DP:GQ:PL	0/1:16,39:55:99:1712,0,588
3L	18563426	.	T	C	1716.77	.	AC=1;AF=0.500;AN=2;BaseQRankSum=-2.559;ClippingRankSum=0.000;DP=61;ExcessHet=3.0103;FS=2.438;MLEAC=1;MLEAF=0.500;MQ=43.55;MQRankSum=-2.724;QD=28.14;ReadPosRankSum=0.649;SOR=0.374	GT:AD:DP:GQ:PL	0/1:18,43:61:99:1745,0,694
3L	18563436	.	T	C	1639.77	.	AC=1;AF=0.500;AN=2;BaseQRankSum=-1.179;ClippingRankSum=0.000;DP=57;ExcessHet=3.0103;FS=1.106;MLEAC=1;MLEAF=0.500;MQ=43.52;MQRankSum=-2.889;QD=28.77;ReadPosRankSum=0.717;SOR=0.467	GT:AD:DP:GQ:PL	0/1:18,39:57:99:1668,0,581
3L	18563483	.	G	A	753.77	.	AC=1;AF=0.500;AN=2;BaseQRankSum=3.390;ClippingRankSum=0.000;DP=57;ExcessHet=3.0103;FS=1.023;MLEAC=1;MLEAF=0.500;MQ=43.76;MQRankSum=-2.289;QD=13.22;ReadPosRankSum=-0.565;SOR=0.743	GT:AD:DP:GQ:PL	0/1:23,34:57:99:782,0,435
3L	18563615	.	CAAT	C	472.73	.	AC=1;AF=0.500;AN=2;BaseQRankSum=0.769;ClippingRankSum=0.000;DP=47;ExcessHet=3.0103;FS=6.452;MLEAC=1;MLEAF=0.500;MQ=43.96;MQRankSum=0.754;QD=10.51;ReadPosRankSum=0.978;SOR=0.920	GT:AD:DP:GQ:PL	0/1:30,15:45:99:510,0,1316
3L	18564209	.	G	A	673.77	.	AC=1;AF=0.500;AN=2;BaseQRankSum=1.671;ClippingRankSum=0.000;DP=53;ExcessHet=3.0103;FS=0.000;MLEAC=1;MLEAF=0.500;MQ=43.96;MQRankSum=1.225;QD=12.71;ReadPosRankSum=0.307;SOR=0.592	GT:AD:DP:GQ:PL	0/1:22,31:53:99:702,0,414
3L	18564266	.	A	T	702.77	.	AC=1;AF=0.500;AN=2;BaseQRankSum=-0.518;ClippingRankSum=0.000;DP=50;ExcessHet=3.0103;FS=0.000;MLEAC=1;MLEAF=0.500;MQ=43.96;MQRankSum=1.375;QD=14.06;ReadPosRankSum=-0.536;SOR=0.730	GT:AD:DP:GQ:PL	0/1:18,32:50:99:731,0,341
3L	18564791	.	G	T	682.77	.	AC=1;AF=0.500;AN=2;BaseQRankSum=0.631;ClippingRankSum=0.000;DP=47;ExcessHet=3.0103;FS=4.494;MLEAC=1;MLEAF=0.500;MQ=43.44;MQRankSum=2.121;QD=14.53;ReadPosRankSum=-2.128;SOR=1.224	GT:AD:DP:GQ:PL	0/1:15,32:47:99:711,0,267
3L	18564871	.	C	A	1611.77	.	AC=1;AF=0.500;AN=2;BaseQRankSum=-0.128;ClippingRankSum=0.000;DP=53;ExcessHet=3.0103;FS=1.345;MLEAC=1;MLEAF=0.500;MQ=44.00;MQRankSum=0.000;QD=30.41;ReadPosRankSum=-0.431;SOR=1.167	GT:AD:DP:GQ:PL	0/1:13,40:53:99:1640,0,442
3L	18564877	.	T	G	1676.77	.	AC=1;AF=0.500;AN=2;BaseQRankSum=-1.788;ClippingRankSum=0.000;DP=58;ExcessHet=3.0103;FS=0.000;MLEAC=1;MLEAF=0.500;MQ=44.00;MQRankSum=0.000;QD=28.91;ReadPosRankSum=-0.455;SOR=0.931	GT:AD:DP:GQ:PL	0/1:14,44:58:99:1705,0,463
3L	18564903	.	A	G	856.77	.	AC=1;AF=0.500;AN=2;BaseQRankSum=-2.661;ClippingRankSum=0.000;DP=59;ExcessHet=3.0103;FS=0.000;MLEAC=1;MLEAF=0.500;MQ=43.97;MQRankSum=1.546;QD=14.52;ReadPosRankSum=2.245;SOR=0.818	GT:AD:DP:GQ:PL	0/1:18,41:59:99:885,0,337
3L	18565489	.	C	T	894.77	.	AC=1;AF=0.500;AN=2;BaseQRankSum=-0.999;ClippingRankSum=0.000;DP=53;ExcessHet=3.0103;FS=0.000;MLEAC=1;MLEAF=0.500;MQ=43.78;MQRankSum=1.124;QD=16.88;ReadPosRankSum=-0.254;SOR=0.850	GT:AD:DP:GQ:PL	0/1:14,39:53:99:923,0,242
3L	18565719	.	C	T	1027.77	.	AC=1;AF=0.500;AN=2;BaseQRankSum=0.386;ClippingRankSum=0.000;DP=64;ExcessHet=3.0103;FS=1.052;MLEAC=1;MLEAF=0.500;MQ=44.00;MQRankSum=0.000;QD=16.06;ReadPosRankSum=0.337;SOR=0.478	GT:AD:DP:GQ:PL	0/1:19,45:64:99:1056,0,315
3L	18565726	.	C	CCAAAG	1683.73	.	AC=1;AF=0.500;AN=2;BaseQRankSum=-0.326;ClippingRankSum=0.000;DP=64;ExcessHet=3.0103;FS=2.391;MLEAC=1;MLEAF=0.500;MQ=44.00;MQRankSum=0.000;QD=28.54;ReadPosRankSum=0.949;SOR=0.377	GT:AD:DP:GQ:PL	0/1:19,40:59:99:1721,0,955
3L	18566048	.	C	A	601.77	.	AC=1;AF=0.500;AN=2;BaseQRankSum=-0.107;ClippingRankSum=0.000;DP=60;ExcessHet=3.0103;FS=1.064;MLEAC=1;MLEAF=0.500;MQ=43.93;MQRankSum=-2.070;QD=10.03;ReadPosRankSum=-0.398;SOR=0.676	GT:AD:DP:GQ:PL	0/1:41,19:60:99:630,0,1714
3L	18566056	.	G	A	560.77	.	AC=1;AF=0.500;AN=2;BaseQRankSum=-1.754;ClippingRankSum=0.000;DP=63;ExcessHet=3.0103;FS=1.065;MLEAC=1;MLEAF=0.500;MQ=43.94;MQRankSum=-2.229;QD=8.90;ReadPosRankSum=0.259;SOR=0.502	GT:AD:DP:GQ:PL	0/1:45,18:63:99:589,0,1768
3L	18566129	.	CAAA	C	1147.73	.	AC=1;AF=0.500;AN=2;BaseQRankSum=-2.887;ClippingRankSum=0.000;DP=68;ExcessHet=3.0103;FS=0.000;MLEAC=1;MLEAF=0.500;MQ=43.84;MQRankSum=-0.746;QD=16.88;ReadPosRankSum=-0.624;SOR=0.693	GT:AD:DP:GQ:PL	0/1:38,30:68:99:1185,0,1502
3L	18566132	.	A	ATTTTCT	1147.73	.	AC=1;AF=0.500;AN=2;BaseQRankSum=-1.742;ClippingRankSum=0.000;DP=67;ExcessHet=3.0103;FS=0.000;MLEAC=1;MLEAF=0.500;MQ=43.83;MQRankSum=-0.721;QD=17.13;ReadPosRankSum=-0.095;SOR=0.643	GT:AD:DP:GQ:PL	0/1:37,30:67:99:1185,0,1502
3L	18566134	.	C	G	1363.77	.	AC=1;AF=0.500;AN=2;BaseQRankSum=2.705;ClippingRankSum=0.000;DP=68;ExcessHet=3.0103;FS=1.973;MLEAC=1;MLEAF=0.500;MQ=43.84;MQRankSum=0.727;QD=20.06;ReadPosRankSum=0.197;SOR=0.589	GT:AD:DP:GQ:PL	0/1:31,37:68:99:1392,0,1315
3L	18566138	.	T	G	1351.77	.	AC=1;AF=0.500;AN=2;BaseQRankSum=3.016;ClippingRankSum=0.000;DP=67;ExcessHet=3.0103;FS=2.030;MLEAC=1;MLEAF=0.500;MQ=43.83;MQRankSum=0.702;QD=20.18;ReadPosRankSum=-0.132;SOR=0.657	GT:AD:DP:GQ:PL	0/1:31,36:67:99:1380,0,1193
3L	18566186	.	A	T	869.77	.	AC=1;AF=0.500;AN=2;BaseQRankSum=2.684;ClippingRankSum=0.000;DP=71;ExcessHet=3.0103;FS=4.753;MLEAC=1;MLEAF=0.500;MQ=43.84;MQRankSum=0.798;QD=12.25;ReadPosRankSum=-2.071;SOR=1.260	GT:AD:DP:GQ:PL	0/1:31,40:71:99:898,0,609
3L	18566271	.	C	A	297.77	.	AC=1;AF=0.500;AN=2;BaseQRankSum=1.725;ClippingRankSum=0.000;DP=58;ExcessHet=3.0103;FS=4.107;MLEAC=1;MLEAF=0.500;MQ=43.93;MQRankSum=-2.074;QD=5.22;ReadPosRankSum=-2.156;SOR=0.287	GT:AD:DP:GQ:PL	0/1:39,18:57:99:326,0,875
3L	18566361	.	G	C	582.77	.	AC=1;AF=0.500;AN=2;BaseQRankSum=0.255;ClippingRankSum=0.000;DP=64;ExcessHet=3.0103;FS=2.045;MLEAC=1;MLEAF=0.500;MQ=43.91;MQRankSum=1.361;QD=9.11;ReadPosRankSum=0.469;SOR=0.976	GT:AD:DP:GQ:PL	0/1:34,30:64:99:611,0,721
3L	18566812	.	A	T	1852.77	.	AC=2;AF=1.00;AN=2;DP=68;ExcessHet=3.0103;FS=0.000;MLEAC=2;MLEAF=1.00;MQ=44.00;QD=27.25;SOR=0.752	GT:AD:DP:GQ:PL	1/1:0,68:68:99:1881,203,0
3L	18567467	.	A	G	1458.77	.	AC=2;AF=1.00;AN=2;DP=55;ExcessHet=3.0103;FS=0.000;MLEAC=2;MLEAF=1.00;MQ=43.93;QD=26.52;SOR=1.487	GT:AD:DP:GQ:PL	1/1:0,55:55:99:1487,165,0
3L	18568160	.	T	C	1743.77	.	AC=2;AF=1.00;AN=2;DP=55;ExcessHet=3.0103;FS=0.000;MLEAC=2;MLEAF=1.00;MQ=44.00;QD=31.70;SOR=1.159	GT:AD:DP:GQ:PL	1/1:0,55:55:99:1772,165,0
3L	18568180	.	A	G	659.77	.	AC=1;AF=0.500;AN=2;BaseQRankSum=-1.348;ClippingRankSum=0.000;DP=49;ExcessHet=3.0103;FS=0.000;MLEAC=1;MLEAF=0.500;MQ=44.00;MQRankSum=0.000;QD=13.46;ReadPosRankSum=0.969;SOR=0.656	GT:AD:DP:GQ:PL	0/1:32,17:49:99:688,0,1182
3L	18568191	.	T	C	664.77	.	AC=1;AF=0.500;AN=2;BaseQRankSum=1.928;ClippingRankSum=0.000;DP=54;ExcessHet=3.0103;FS=2.336;MLEAC=1;MLEAF=0.500;MQ=44.00;MQRankSum=0.000;QD=12.31;ReadPosRankSum=-0.224;SOR=0.425	GT:AD:DP:GQ:PL	0/1:33,21:54:99:693,0,1226
3L	18568230	.	T	G	335.77	.	AC=1;AF=0.500;AN=2;BaseQRankSum=-1.563;ClippingRankSum=0.000;DP=52;ExcessHet=3.0103;FS=0.000;MLEAC=1;MLEAF=0.500;MQ=43.96;MQRankSum=-1.225;QD=6.46;ReadPosRankSum=0.160;SOR=0.582	GT:AD:DP:GQ:PL	0/1:32,20:52:99:364,0,726
3L	18568273	.	C	T	653.77	.	AC=1;AF=0.500;AN=2;BaseQRankSum=0.263;ClippingRankSum=0.000;DP=51;ExcessHet=3.0103;FS=2.422;MLEAC=1;MLEAF=0.500;MQ=43.96;MQRankSum=-1.205;QD=12.82;ReadPosRankSum=-0.232;SOR=0.758	GT:AD:DP:GQ:PL	0/1:31,20:51:99:682,0,1187
3L	18568293	.	A	T	637.77	.	AC=1;AF=0.500;AN=2;BaseQRankSum=1.002;ClippingRankSum=0.000;DP=47;ExcessHet=3.0103;FS=6.531;MLEAC=1;MLEAF=0.500;MQ=43.96;MQRankSum=-1.284;QD=13.57;ReadPosRankSum=0.532;SOR=0.811	GT:AD:DP:GQ:PL	0/1:30,17:47:99:666,0,1204
3L	18568309	.	C	T	640.77	.	AC=1;AF=0.500;AN=2;BaseQRankSum=-0.353;ClippingRankSum=0.000;DP=46;ExcessHet=3.0103;FS=9.294;MLEAC=1;MLEAF=0.500;MQ=43.96;MQRankSum=-1.261;QD=13.93;ReadPosRankSum=0.308;SOR=0.338	GT:AD:DP:GQ:PL	0/1:29,17:46:99:669,0,1162
3L	18568310	.	C	G	640.77	.	AC=1;AF=0.500;AN=2;BaseQRankSum=-0.552;ClippingRankSum=0.000;DP=46;ExcessHet=3.0103;FS=9.294;MLEAC=1;MLEAF=0.500;MQ=43.96;MQRankSum=-1.261;QD=13.93;ReadPosRankSum=0.354;SOR=0.338	GT:AD:DP:GQ:PL	0/1:29,17:46:99:669,0,1162
3L	18568345	.	A	G	219.77	.	AC=1;AF=0.500;AN=2;BaseQRankSum=1.428;ClippingRankSum=0.000;DP=42;ExcessHet=3.0103;FS=5.030;MLEAC=1;MLEAF=0.500;MQ=43.95;MQRankSum=-1.442;QD=5.23;ReadPosRankSum=-0.116;SOR=0.475	GT:AD:DP:GQ:PL	0/1:29,13:42:99:248,0,699
3L	18568816	.	G	A	501.77	.	AC=1;AF=0.500;AN=2;BaseQRankSum=-0.140;ClippingRankSum=0.000;DP=46;ExcessHet=3.0103;FS=2.555;MLEAC=1;MLEAF=0.500;MQ=43.71;MQRankSum=-0.914;QD=10.91;ReadPosRankSum=-1.488;SOR=0.946	GT:AD:DP:GQ:PL	0/1:22,24:46:99:530,0,467
3L	18569037	.	T	A	687.77	.	AC=1;AF=0.500;AN=2;BaseQRankSum=1.823;ClippingRankSum=0.000;DP=54;ExcessHet=3.0103;FS=1.064;MLEAC=1;MLEAF=0.500;MQ=43.82;MQRankSum=-1.045;QD=12.74;ReadPosRankSum=-0.966;SOR=0.495	GT:AD:DP:GQ:PL	0/1:23,31:54:99:716,0,460
3L	18569077	.	T	C	770.77	.	AC=1;AF=0.500;AN=2;BaseQRankSum=-0.530;ClippingRankSum=0.000;DP=55;ExcessHet=3.0103;FS=0.000;MLEAC=1;MLEAF=0.500;MQ=43.52;MQRankSum=-0.671;QD=14.27;ReadPosRankSum=-0.423;SOR=0.626	GT:AD:DP:GQ:PL	0/1:32,22:54:99:799,0,1258
3L	18569090	.	A	C	2317.77	.	AC=2;AF=1.00;AN=2;DP=54;ExcessHet=3.0103;FS=0.000;MLEAC=2;MLEAF=1.00;MQ=43.39;QD=30.07;SOR=0.981	GT:AD:DP:GQ:PL	1/1:0,53:53:99:2346,159,0
3L	18569091	.	A	T	1198.77	.	AC=1;AF=0.500;AN=2;BaseQRankSum=0.262;ClippingRankSum=0.000;DP=54;ExcessHet=3.0103;FS=0.000;MLEAC=1;MLEAF=0.500;MQ=43.39;MQRankSum=1.026;QD=22.20;ReadPosRankSum=0.902;SOR=0.759	GT:AD:DP:GQ:PL	0/1:23,31:54:99:1227,0,872
3L	18569098	.	C	A	1122.77	.	AC=1;AF=0.500;AN=2;BaseQRankSum=0.927;ClippingRankSum=0.000;DP=51;ExcessHet=3.0103;FS=0.000;MLEAC=1;MLEAF=0.500;MQ=43.35;MQRankSum=1.004;QD=22.02;ReadPosRankSum=1.113;SOR=0.682	GT:AD:DP:GQ:PL	0/1:22,29:51:99:1151,0,836
3L	18569119	.	A	G	647.77	.	AC=1;AF=0.500;AN=2;BaseQRankSum=-0.475;ClippingRankSum=0.000;DP=46;ExcessHet=3.0103;FS=0.000;MLEAC=1;MLEAF=0.500;MQ=43.28;MQRankSum=-0.978;QD=14.08;ReadPosRankSum=-1.253;SOR=0.628	GT:AD:DP:GQ:PL	0/1:26,20:46:99:676,0,1056
3L	18569123	.	TCCGG	T	2015.73	.	AC=2;AF=1.00;AN=2;DP=46;ExcessHet=3.0103;FS=0.000;MLEAC=2;MLEAF=1.00;MQ=43.33;QD=30.34;SOR=0.976	GT:AD:DP:GQ:PL	1/1:0,46:46:99:2053,138,0
3L	18569128	.	TGAAGATCCGGTGA	T	2016.73	.	AC=2;AF=1.00;AN=2;DP=46;ExcessHet=3.0103;FS=0.000;MLEAC=2;MLEAF=1.00;MQ=43.33;QD=28.42;SOR=0.976	GT:AD:DP:GQ:PL	1/1:0,46:46:99:2054,139,0
3L	18569152	.	G	A	548.77	.	AC=1;AF=0.500;AN=2;BaseQRankSum=1.068;ClippingRankSum=0.000;DP=41;ExcessHet=3.0103;FS=0.000;MLEAC=1;MLEAF=0.500;MQ=43.06;MQRankSum=-0.536;QD=13.38;SOR=0.693	GT:AD:DP:GQ:PL	0/1:25,16:41:99:577,0,990
3L	18569325	.	T	A	1248.77	.	AC=2;AF=1.00;AN=2;DP=46;ExcessHet=3.0103;FS=0.000;MLEAC=2;MLEAF=1.00;MQ=43.87;QD=27.15;SOR=0.780	GT:AD:DP:GQ:PL	1/1:0,46:46:99:1277,138,0
3L	18569512	.	C	T	872.77	.	AC=1;AF=0.500;AN=2;BaseQRankSum=1.003;ClippingRankSum=0.000;DP=55;ExcessHet=3.0103;FS=8.192;MLEAC=1;MLEAF=0.500;MQ=43.96;MQRankSum=-0.630;QD=15.87;ReadPosRankSum=-1.958;SOR=0.775	GT:AD:DP:GQ:PL	0/1:17,38:55:99:901,0,314
3L	18569534	.	T	G	313.77	.	AC=1;AF=0.500;AN=2;BaseQRankSum=-1.998;ClippingRankSum=0.000;DP=53;ExcessHet=3.0103;FS=5.949;MLEAC=1;MLEAF=0.500;MQ=44.00;MQRankSum=0.000;QD=5.92;ReadPosRankSum=0.145;SOR=1.188	GT:AD:DP:GQ:PL	0/1:34,19:53:99:342,0,770
3L	18570226	.	A	AT	358.73	.	AC=1;AF=0.500;AN=2;BaseQRankSum=-1.305;ClippingRankSum=0.000;DP=52;ExcessHet=3.0103;FS=2.912;MLEAC=1;MLEAF=0.500;MQ=37.28;MQRankSum=-1.385;QD=7.63;ReadPosRankSum=0.666;SOR=1.371	GT:AD:DP:GQ:PL	0/1:21,26:47:99:396,0,257
3L	18570305	.	G	T	621.77	.	AC=1;AF=0.500;AN=2;BaseQRankSum=-0.497;ClippingRankSum=0.000;DP=48;ExcessHet=3.0103;FS=2.536;MLEAC=1;MLEAF=0.500;MQ=41.23;MQRankSum=0.541;QD=12.95;ReadPosRankSum=-1.683;SOR=0.384	GT:AD:DP:GQ:PL	0/1:30,18:48:99:650,0,1206
3L	18570306	.	C	A	621.77	.	AC=1;AF=0.500;AN=2;BaseQRankSum=-0.823;ClippingRankSum=0.000;DP=47;ExcessHet=3.0103;FS=1.184;MLEAC=1;MLEAF=0.500;MQ=41.33;MQRankSum=0.872;QD=13.23;ReadPosRankSum=-1.429;SOR=0.456	GT:AD:DP:GQ:PL	0/1:30,17:47:99:650,0,1206
3L	18570308	.	C	CCCAAAA	698.73	.	AC=1;AF=0.500;AN=2;BaseQRankSum=0.401;ClippingRankSum=0.000;DP=47;ExcessHet=3.0103;FS=1.184;MLEAC=1;MLEAF=0.500;MQ=41.33;MQRankSum=0.872;QD=14.87;ReadPosRankSum=-1.506;SOR=0.456	GT:AD:DP:GQ:PL	0/1:30,17:47:99:736,0,1199
3L	18570355	.	C	A	182.77	.	AC=1;AF=0.500;AN=2;BaseQRankSum=-1.766;ClippingRankSum=0.000;DP=42;ExcessHet=3.0103;FS=0.000;MLEAC=1;MLEAF=0.500;MQ=41.20;MQRankSum=1.073;QD=4.35;ReadPosRankSum=0.629;SOR=0.693	GT:AD:DP:GQ:PL	0/1:28,14:42:99:211,0,650
3L	18570585	.	T	G	279.77	.	AC=1;AF=0.500;AN=2;BaseQRankSum=-1.940;ClippingRankSum=0.000;DP=54;ExcessHet=3.0103;FS=2.517;MLEAC=1;MLEAF=0.500;MQ=43.77;MQRankSum=0.730;QD=5.18;ReadPosRankSum=0.049;SOR=1.182	GT:AD:DP:GQ:PL	0/1:36,18:54:99:308,0,835
3L	18570829	.	A	C	876.77	.	AC=1;AF=0.500;AN=2;BaseQRankSum=-0.655;ClippingRankSum=0.000;DP=62;ExcessHet=3.0103;FS=3.703;MLEAC=1;MLEAF=0.500;MQ=43.76;MQRankSum=-0.708;QD=14.14;ReadPosRankSum=-0.826;SOR=0.681	GT:AD:DP:GQ:PL	0/1:22,40:62:99:905,0,415
3L	18570916	.	T	C	956.77	.	AC=1;AF=0.500;AN=2;BaseQRankSum=-3.396;ClippingRankSum=0.000;DP=71;ExcessHet=3.0103;FS=2.075;MLEAC=1;MLEAF=0.500;MQ=44.00;MQRankSum=0.000;QD=13.48;ReadPosRankSum=-0.802;SOR=0.478	GT:AD:DP:GQ:PL	0/1:23,48:71:99:985,0,423
3L	18570968	.	T	G	943.77	.	AC=1;AF=0.500;AN=2;BaseQRankSum=-1.314;ClippingRankSum=0.000;DP=64;ExcessHet=3.0103;FS=1.035;MLEAC=1;MLEAF=0.500;MQ=43.97;MQRankSum=1.517;QD=14.75;ReadPosRankSum=0.811;SOR=0.634	GT:AD:DP:GQ:PL	0/1:20,44:64:99:972,0,354
3L	18571074	.	T	C	1773.77	.	AC=1;AF=0.500;AN=2;BaseQRankSum=1.114;ClippingRankSum=0.000;DP=62;ExcessHet=3.0103;FS=2.371;MLEAC=1;MLEAF=0.500;MQ=43.97;MQRankSum=1.582;QD=29.08;ReadPosRankSum=-0.510;SOR=0.434	GT:AD:DP:GQ:PL	0/1:18,43:61:99:1802,0,785
3L	18571078	.	G	T	1808.77	.	AC=1;AF=0.500;AN=2;BaseQRankSum=2.204;ClippingRankSum=0.000;DP=65;ExcessHet=3.0103;FS=2.402;MLEAC=1;MLEAF=0.500;MQ=43.97;MQRankSum=1.633;QD=28.26;ReadPosRankSum=-0.908;SOR=0.392	GT:AD:DP:GQ:PL	0/1:18,46:64:99:1837,0,782
3L	18571728	.	T	C	878.77	.	AC=1;AF=0.500;AN=2;BaseQRankSum=0.849;ClippingRankSum=0.000;DP=66;ExcessHet=3.0103;FS=0.000;MLEAC=1;MLEAF=0.500;MQ=44.00;MQRankSum=0.000;QD=13.31;ReadPosRankSum=0.519;SOR=0.648	GT:AD:DP:GQ:PL	0/1:25,41:66:99:907,0,483
3L	18571792	.	G	C	750.77	.	AC=1;AF=0.500;AN=2;BaseQRankSum=-0.223;ClippingRankSum=0.000;DP=56;ExcessHet=3.0103;FS=13.208;MLEAC=1;MLEAF=0.500;MQ=44.00;MQRankSum=0.000;QD=13.41;ReadPosRankSum=0.000;SOR=1.121	GT:AD:DP:GQ:PL	0/1:18,38:56:99:779,0,277
3L	18572067	.	T	C	1773.77	.	AC=2;AF=1.00;AN=2;DP=67;ExcessHet=3.0103;FS=0.000;MLEAC=2;MLEAF=1.00;MQ=43.48;QD=26.47;SOR=0.990	GT:AD:DP:GQ:PL	1/1:0,67:67:99:1802,200,0
3L	18572085	.	G	A	1767.77	.	AC=2;AF=1.00;AN=2;DP=66;ExcessHet=3.0103;FS=0.000;MLEAC=2;MLEAF=1.00;MQ=43.48;QD=26.78;SOR=1.033	GT:AD:DP:GQ:PL	1/1:0,66:66:99:1796,198,0
3L	18572100	.	A	C	1671.77	.	AC=2;AF=1.00;AN=2;DP=62;ExcessHet=3.0103;FS=0.000;MLEAC=2;MLEAF=1.00;MQ=43.44;QD=26.96;SOR=1.329	GT:AD:DP:GQ:PL	1/1:0,62:62:99:1700,185,0
3L	18572131	.	TAATA	T	2691.73	.	AC=2;AF=1.00;AN=2;DP=63;ExcessHet=3.0103;FS=0.000;MLEAC=2;MLEAF=1.00;MQ=43.64;QD=26.59;SOR=1.022	GT:AD:DP:GQ:PL	1/1:0,61:61:99:2729,184,0
3L	18572347	.	C	T	726.77	.	AC=1;AF=0.500;AN=2;BaseQRankSum=-2.178;ClippingRankSum=0.000;DP=64;ExcessHet=3.0103;FS=0.000;MLEAC=1;MLEAF=0.500;MQ=43.86;MQRankSum=0.213;QD=11.54;ReadPosRankSum=0.714;SOR=0.723	GT:AD:DP:GQ:PL	0/1:28,35:63:99:755,0,596
3L	18572403	.	C	CT	848.73	.	AC=1;AF=0.500;AN=2;BaseQRankSum=0.766;ClippingRankSum=0.000;DP=67;ExcessHet=3.0103;FS=2.090;MLEAC=1;MLEAF=0.500;MQ=43.84;MQRankSum=-1.846;QD=12.86;ReadPosRankSum=-0.394;SOR=0.446	GT:AD:DP:GQ:PL	0/1:26,40:66:99:886,0,496
3L	18572471	.	T	TTAAATGTCA	3481.73	.	AC=2;AF=1.00;AN=2;DP=76;ExcessHet=3.0103;FS=0.000;MLEAC=2;MLEAF=1.00;MQ=43.86;QD=29.31;SOR=0.747	GT:AD:DP:GQ:PL	1/1:0,74:74:99:3519,237,0
3L	18573476	.	A	C	623.77	.	AC=1;AF=0.500;AN=2;BaseQRankSum=-1.999;ClippingRankSum=0.000;DP=62;ExcessHet=3.0103;FS=2.376;MLEAC=1;MLEAF=0.500;MQ=44.00;MQRankSum=0.000;QD=10.23;ReadPosRankSum=-0.453;SOR=0.392	GT:AD:DP:GQ:PL	0/1:42,19:61:99:652,0,2115
3L	18573477	.	C	T	623.77	.	AC=1;AF=0.500;AN=2;BaseQRankSum=-0.881;ClippingRankSum=0.000;DP=61;ExcessHet=3.0103;FS=2.432;MLEAC=1;MLEAF=0.500;MQ=44.00;MQRankSum=0.000;QD=10.40;ReadPosRankSum=-0.124;SOR=0.397	GT:AD:DP:GQ:PL	0/1:42,18:60:99:652,0,2115
3L	18573863	.	T	C	1408.77	.	AC=2;AF=1.00;AN=2;DP=53;ExcessHet=3.0103;FS=0.000;MLEAC=2;MLEAF=1.00;MQ=44.00;QD=26.58;SOR=1.077	GT:AD:DP:GQ:PL	1/1:0,53:53:99:1437,159,0
3L	18573887	.	A	C	156.77	.	AC=1;AF=0.500;AN=2;BaseQRankSum=-0.305;ClippingRankSum=0.000;DP=62;ExcessHet=3.0103;FS=0.000;MLEAC=1;MLEAF=0.500;MQ=44.00;MQRankSum=0.000;QD=2.53;ReadPosRankSum=0.148;SOR=0.546	GT:AD:DP:GQ:PL	0/1:48,14:62:99:185,0,1164
3L	18573912	.	G	A	220.77	.	AC=1;AF=0.500;AN=2;BaseQRankSum=0.400;ClippingRankSum=0.000;DP=60;ExcessHet=3.0103;FS=0.000;MLEAC=1;MLEAF=0.500;MQ=44.00;MQRankSum=0.000;QD=3.68;ReadPosRankSum=-1.645;SOR=0.781	GT:AD:DP:GQ:PL	0/1:45,15:60:99:249,0,1058
3L	18574127	.	C	A	679.77	.	AC=1;AF=0.500;AN=2;BaseQRankSum=-0.436;ClippingRankSum=0.000;DP=49;ExcessHet=3.0103;FS=4.235;MLEAC=1;MLEAF=0.500;MQ=43.61;MQRankSum=2.730;QD=13.87;ReadPosRankSum=-1.292;SOR=0.634	GT:AD:DP:GQ:PL	0/1:18,31:49:99:708,0,359
3L	18574139	.	C	T	674.77	.	AC=1;AF=0.500;AN=2;BaseQRankSum=2.867;ClippingRankSum=0.000;DP=47;ExcessHet=3.0103;FS=4.412;MLEAC=1;MLEAF=0.500;MQ=43.60;MQRankSum=2.768;QD=14.36;ReadPosRankSum=-1.096;SOR=0.485	GT:AD:DP:GQ:PL	0/1:17,30:47:99:703,0,325
3L	18574370	.	G	T	495.77	.	AC=1;AF=0.500;AN=2;BaseQRankSum=2.214;ClippingRankSum=0.000;DP=40;ExcessHet=3.0103;FS=7.118;MLEAC=1;MLEAF=0.500;MQ=43.76;MQRankSum=1.620;QD=12.39;ReadPosRankSum=-0.384;SOR=1.931	GT:AD:DP:GQ:PL	0/1:18,22:40:99:524,0,373
3L	18574475	.	C	G	335.77	.	AC=1;AF=0.500;AN=2;BaseQRankSum=2.891;ClippingRankSum=0.000;DP=49;ExcessHet=3.0103;FS=1.155;MLEAC=1;MLEAF=0.500;MQ=44.00;MQRankSum=0.000;QD=6.85;ReadPosRankSum=0.057;SOR=0.434	GT:AD:DP:GQ:PL	0/1:31,18:49:99:364,0,681
3L	18574511	.	C	T	245.77	.	AC=1;AF=0.500;AN=2;BaseQRankSum=-0.284;ClippingRankSum=0.000;DP=48;ExcessHet=3.0103;FS=2.827;MLEAC=1;MLEAF=0.500;MQ=44.00;MQRankSum=0.000;QD=5.12;ReadPosRankSum=0.660;SOR=0.296	GT:AD:DP:GQ:PL	0/1:33,15:48:99:274,0,759
3L	18574580	.	C	T	313.77	.	AC=1;AF=0.500;AN=2;BaseQRankSum=1.743;ClippingRankSum=0.000;DP=51;ExcessHet=3.0103;FS=8.329;MLEAC=1;MLEAF=0.500;MQ=44.00;MQRankSum=0.000;QD=6.15;ReadPosRankSum=0.612;SOR=0.569	GT:AD:DP:GQ:PL	0/1:33,18:51:99:342,0,739
3L	18574709	.	G	A	409.77	.	AC=1;AF=0.500;AN=2;BaseQRankSum=0.618;ClippingRankSum=0.000;DP=39;ExcessHet=3.0103;FS=0.000;MLEAC=1;MLEAF=0.500;MQ=44.00;MQRankSum=0.000;QD=10.78;ReadPosRankSum=0.071;SOR=0.892	GT:AD:DP:GQ:PL	0/1:25,13:38:99:438,0,1475
3L	18574724	.	G	C	475.77	.	AC=1;AF=0.500;AN=2;BaseQRankSum=-1.933;ClippingRankSum=0.000;DP=41;ExcessHet=3.0103;FS=0.000;MLEAC=1;MLEAF=0.500;MQ=44.00;MQRankSum=0.000;QD=11.89;ReadPosRankSum=0.935;SOR=0.501	GT:AD:DP:GQ:PL	0/1:27,13:40:99:504,0,1713
3L	18574743	.	C	A	448.77	.	AC=1;AF=0.500;AN=2;BaseQRankSum=-0.659;ClippingRankSum=0.000;DP=36;ExcessHet=3.0103;FS=1.348;MLEAC=1;MLEAF=0.500;MQ=44.00;MQRankSum=0.000;QD=12.82;ReadPosRankSum=-1.118;SOR=0.704	GT:AD:DP:GQ:PL	0/1:22,13:35:99:477,0,1487
3L	18574967	.	A	G	1700.77	.	AC=2;AF=1.00;AN=2;DP=62;ExcessHet=3.0103;FS=0.000;MLEAC=2;MLEAF=1.00;MQ=44.00;QD=27.43;SOR=0.899	GT:AD:DP:GQ:PL	1/1:0,62:62:99:1729,186,0
3L	18575103	.	C	A	666.77	.	AC=1;AF=0.500;AN=2;BaseQRankSum=0.583;ClippingRankSum=0.000;DP=51;ExcessHet=3.0103;FS=3.959;MLEAC=1;MLEAF=0.500;MQ=44.00;MQRankSum=0.000;QD=13.07;ReadPosRankSum=0.391;SOR=0.931	GT:AD:DP:GQ:PL	0/1:20,31:51:99:695,0,387
3L	18575207	.	G	A	436.77	.	AC=1;AF=0.500;AN=2;BaseQRankSum=1.274;ClippingRankSum=0.000;DP=47;ExcessHet=3.0103;FS=4.237;MLEAC=1;MLEAF=0.500;MQ=44.00;MQRankSum=0.000;QD=9.49;ReadPosRankSum=-0.902;SOR=1.394	GT:AD:DP:GQ:PL	0/1:25,21:46:99:465,0,526
3L	18575373	.	A	C	518.77	.	AC=1;AF=0.500;AN=2;BaseQRankSum=0.916;ClippingRankSum=0.000;DP=58;ExcessHet=3.0103;FS=0.000;MLEAC=1;MLEAF=0.500;MQ=44.00;MQRankSum=0.000;QD=8.94;ReadPosRankSum=1.273;SOR=0.746	GT:AD:DP:GQ:PL	0/1:32,26:58:99:547,0,726
3L	18575387	.	C	T	570.77	.	AC=1;AF=0.500;AN=2;BaseQRankSum=-0.161;ClippingRankSum=0.000;DP=60;ExcessHet=3.0103;FS=0.960;MLEAC=1;MLEAF=0.500;MQ=44.00;MQRankSum=0.000;QD=9.51;ReadPosRankSum=0.637;SOR=0.836	GT:AD:DP:GQ:PL	0/1:32,28:60:99:599,0,679
3L	18575416	.	G	T	588.77	.	AC=1;AF=0.500;AN=2;BaseQRankSum=1.571;ClippingRankSum=0.000;DP=58;ExcessHet=3.0103;FS=3.510;MLEAC=1;MLEAF=0.500;MQ=44.00;MQRankSum=0.000;QD=10.15;ReadPosRankSum=-1.728;SOR=0.506	GT:AD:DP:GQ:PL	0/1:29,29:58:99:617,0,593
3L	18575569	.	T	TCAA	661.73	.	AC=1;AF=0.500;AN=2;BaseQRankSum=0.965;ClippingRankSum=0.000;DP=55;ExcessHet=3.0103;FS=1.142;MLEAC=1;MLEAF=0.500;MQ=44.00;MQRankSum=0.000;QD=13.23;ReadPosRankSum=0.667;SOR=0.826	GT:AD:DP:GQ:PL	0/1:32,18:50:99:699,0,1323
3L	18575630	.	G	A	255.77	.	AC=1;AF=0.500;AN=2;BaseQRankSum=-1.199;ClippingRankSum=0.000;DP=50;ExcessHet=3.0103;FS=2.527;MLEAC=1;MLEAF=0.500;MQ=44.00;MQRankSum=0.000;QD=5.12;ReadPosRankSum=-0.780;SOR=1.091	GT:AD:DP:GQ:PL	0/1:34,16:50:99:284,0,782
3L	18575672	.	G	A	666.77	.	AC=1;AF=0.500;AN=2;BaseQRankSum=-0.438;ClippingRankSum=0.000;DP=62;ExcessHet=3.0103;FS=2.345;MLEAC=1;MLEAF=0.500;MQ=43.97;MQRankSum=0.700;QD=10.75;ReadPosRankSum=-0.474;SOR=1.106	GT:AD:DP:GQ:PL	0/1:43,19:62:99:695,0,1935
3L	18575683	.	A	T	687.77	.	AC=1;AF=0.500;AN=2;BaseQRankSum=1.719;ClippingRankSum=0.000;DP=60;ExcessHet=3.0103;FS=2.356;MLEAC=1;MLEAF=0.500;MQ=44.00;MQRankSum=0.000;QD=11.46;ReadPosRankSum=-0.518;SOR=1.128	GT:AD:DP:GQ:PL	0/1:40,20:60:99:716,0,1887
3L	18575698	.	A	T	733.77	.	AC=1;AF=0.500;AN=2;BaseQRankSum=-1.699;ClippingRankSum=0.000;DP=57;ExcessHet=3.0103;FS=3.907;MLEAC=1;MLEAF=0.500;MQ=44.00;MQRankSum=0.000;QD=12.87;ReadPosRankSum=-0.944;SOR=1.347	GT:AD:DP:GQ:PL	0/1:36,21:57:99:762,0,1640
3L	18575789	.	A	G	696.77	.	AC=1;AF=0.500;AN=2;BaseQRankSum=0.893;ClippingRankSum=0.000;DP=57;ExcessHet=3.0103;FS=5.620;MLEAC=1;MLEAF=0.500;MQ=43.97;MQRankSum=0.000;QD=12.44;ReadPosRankSum=0.845;SOR=0.904	GT:AD:DP:GQ:PL	0/1:34,22:56:99:725,0,1286
3L	18575800	.	T	A	737.77	.	AC=1;AF=0.500;AN=2;BaseQRankSum=2.418;ClippingRankSum=0.000;DP=52;ExcessHet=3.0103;FS=1.101;MLEAC=1;MLEAF=0.500;MQ=43.96;MQRankSum=0.000;QD=14.47;ReadPosRankSum=-0.214;SOR=0.844	GT:AD:DP:GQ:PL	0/1:31,20:51:99:766,0,1218
3L	18575861	.	G	A	857.77	.	AC=1;AF=0.500;AN=2;BaseQRankSum=2.551;ClippingRankSum=0.000;DP=55;ExcessHet=3.0103;FS=1.109;MLEAC=1;MLEAF=0.500;MQ=43.93;MQRankSum=-0.886;QD=15.60;ReadPosRankSum=-0.083;SOR=0.534	GT:AD:DP:GQ:PL	0/1:16,39:55:99:886,0,267
3L	18575906	.	A	G	1333.77	.	AC=2;AF=1.00;AN=2;DP=51;ExcessHet=3.0103;FS=0.000;MLEAC=2;MLEAF=1.00;MQ=43.85;QD=26.15;SOR=0.732	GT:AD:DP:GQ:PL	1/1:0,51:51:99:1362,153,0
3L	18575984	.	C	T	2420.77	.	AC=2;AF=1.00;AN=2;DP=64;ExcessHet=3.0103;FS=0.000;MLEAC=2;MLEAF=1.00;MQ=43.48;QD=32.79;SOR=0.899	GT:AD:DP:GQ:PL	1/1:0,62:62:99:2449,186,0
3L	18575987	.	C	T	1753.77	.	AC=1;AF=0.500;AN=2;BaseQRankSum=1.472;ClippingRankSum=0.000;DP=64;ExcessHet=3.0103;FS=1.081;MLEAC=1;MLEAF=0.500;MQ=43.48;MQRankSum=-1.194;QD=28.29;ReadPosRankSum=1.273;SOR=0.990	GT:AD:DP:GQ:PL	0/1:18,44:62:99:1782,0,614
3L	18575990	.	T	C	1722.77	.	AC=1;AF=0.500;AN=2;BaseQRankSum=1.159;ClippingRankSum=0.000;DP=63;ExcessHet=3.0103;FS=1.075;MLEAC=1;MLEAF=0.500;MQ=43.47;MQRankSum=-1.242;QD=28.24;ReadPosRankSum=0.906;SOR=0.941	GT:AD:DP:GQ:PL	0/1:18,43:61:99:1751,0,617
3L	18575993	.	A	C	1680.77	.	AC=1;AF=0.500;AN=2;BaseQRankSum=-1.512;ClippingRankSum=0.000;DP=60;ExcessHet=3.0103;FS=1.108;MLEAC=1;MLEAF=0.500;MQ=43.44;MQRankSum=-1.235;QD=28.98;ReadPosRankSum=0.529;SOR=0.757	GT:AD:DP:GQ:PL	0/1:17,41:58:99:1709,0,620
3L	18576022	.	A	G	1559.77	.	AC=2;AF=1.00;AN=2;DP=61;ExcessHet=3.0103;FS=0.000;MLEAC=2;MLEAF=1.00;MQ=43.48;QD=26.44;SOR=1.034	GT:AD:DP:GQ:PL	1/1:0,59:59:99:1588,176,0
3L	18576057	.	C	T	912.77	.	AC=1;AF=0.500;AN=2;BaseQRankSum=3.150;ClippingRankSum=0.000;DP=58;ExcessHet=3.0103;FS=2.499;MLEAC=1;MLEAF=0.500;MQ=43.44;MQRankSum=-2.310;QD=16.30;ReadPosRankSum=-1.704;SOR=0.399	GT:AD:DP:GQ:PL	0/1:16,40:56:99:941,0,245
3L	18576137	.	A	T	818.77	.	AC=1;AF=0.500;AN=2;BaseQRankSum=0.513;ClippingRankSum=0.000;DP=51;ExcessHet=3.0103;FS=1.256;MLEAC=1;MLEAF=0.500;MQ=42.60;MQRankSum=-1.070;QD=16.05;ReadPosRankSum=2.072;SOR=0.506	GT:AD:DP:GQ:PL	0/1:14,37:51:99:847,0,217
3L	18576165	.	C	CA	401.73	.	AC=1;AF=0.500;AN=2;BaseQRankSum=-0.702;ClippingRankSum=0.000;DP=43;ExcessHet=3.0103;FS=2.835;MLEAC=1;MLEAF=0.500;MQ=41.51;MQRankSum=0.046;QD=10.04;ReadPosRankSum=0.866;SOR=1.220	GT:AD:DP:GQ:PL	0/1:14,26:40:99:439,0,168
3L	18576211	.	T	C	1996.77	.	AC=2;AF=1.00;AN=2;DP=45;ExcessHet=3.0103;FS=0.000;MLEAC=2;MLEAF=1.00;MQ=40.42;QD=31.65;SOR=1.714	GT:AD:DP:GQ:PL	1/1:0,45:45:99:2025,136,0
3L	18576217	.	AACAGTATTTCATGG	A	2032.73	.	AC=2;AF=1.00;AN=2;DP=46;ExcessHet=3.0103;FS=0.000;MLEAC=2;MLEAF=1.00;MQ=40.46;QD=33.13;SOR=1.765	GT:AD:DP:GQ:PL	1/1:0,46:46:99:2070,139,0
3L	18576257	.	T	C,G	1136.77	.	AC=1,1;AF=0.500,0.500;AN=2;DP=48;ExcessHet=3.0103;FS=0.000;MLEAC=1,1;MLEAF=0.500,0.500;MQ=39.91;QD=23.68;SOR=1.708	GT:AD:DP:GQ:PL	1/2:0,32,16:48:99:1165,399,303,765,0,716
3L	18576302	.	A	T	1113.77	.	AC=2;AF=1.00;AN=2;DP=42;ExcessHet=3.0103;FS=0.000;MLEAC=2;MLEAF=1.00;MQ=38.51;QD=26.52;SOR=1.259	GT:AD:DP:GQ:PL	1/1:0,42:42:99:1142,126,0
3L	18576333	.	T	C	1733.77	.	AC=2;AF=1.00;AN=2;DP=40;ExcessHet=3.0103;FS=0.000;MLEAC=2;MLEAF=1.00;MQ=38.32;QD=26.10;SOR=1.609	GT:AD:DP:GQ:PL	1/1:0,40:40:99:1762,120,0
3L	18576336	.	G	T	1705.77	.	AC=2;AF=1.00;AN=2;DP=38;ExcessHet=3.0103;FS=0.000;MLEAC=2;MLEAF=1.00;MQ=38.06;QD=23.86;SOR=1.493	GT:AD:DP:GQ:PL	1/1:0,38:38:99:1734,117,0
3L	18576347	.	T	A	1726.77	.	AC=2;AF=1.00;AN=2;DP=38;ExcessHet=3.0103;FS=0.000;MLEAC=2;MLEAF=1.00;MQ=36.68;QD=27.10;SOR=1.329	GT:AD:DP:GQ:PL	1/1:0,38:38:99:1755,117,0
3L	18576353	.	T	C	1636.77	.	AC=2;AF=1.00;AN=2;DP=36;ExcessHet=3.0103;FS=0.000;MLEAC=2;MLEAF=1.00;MQ=35.32;QD=23.37;SOR=1.209	GT:AD:DP:GQ:PL	1/1:0,36:36:99:1665,111,0
3L	18576355	.	G	T	1591.77	.	AC=2;AF=1.00;AN=2;DP=34;ExcessHet=3.0103;FS=0.000;MLEAC=2;MLEAF=1.00;MQ=35.58;QD=29.08;SOR=1.418	GT:AD:DP:GQ:PL	1/1:0,34:34:99:1620,108,0
3L	18576364	.	G	C	1456.77	.	AC=2;AF=1.00;AN=2;DP=31;ExcessHet=3.0103;FS=0.000;MLEAC=2;MLEAF=1.00;MQ=34.93;QD=33.53;SOR=1.402	GT:AD:DP:GQ:PL	1/1:0,31:31:99:1485,99,0
3L	18576366	.	G	A	1366.77	.	AC=2;AF=1.00;AN=2;DP=30;ExcessHet=3.0103;FS=0.000;MLEAC=2;MLEAF=1.00;MQ=34.67;QD=29.75;SOR=1.329	GT:AD:DP:GQ:PL	1/1:0,30:30:93:1395,93,0
3L	18576367	.	A	G	1366.77	.	AC=2;AF=1.00;AN=2;DP=30;ExcessHet=3.0103;FS=0.000;MLEAC=2;MLEAF=1.00;MQ=34.67;QD=26.29;SOR=1.329	GT:AD:DP:GQ:PL	1/1:0,30:30:93:1395,93,0
3L	18576395	.	G	GAAT	1282.73	.	AC=2;AF=1.00;AN=2;DP=30;ExcessHet=3.0103;FS=0.000;MLEAC=2;MLEAF=1.00;MQ=31.31;QD=28.71;SOR=0.906	GT:AD:DP:GQ:PL	1/1:0,29:29:89:1320,89,0
3L	18576399	.	G	A	1270.77	.	AC=2;AF=1.00;AN=2;DP=28;ExcessHet=3.0103;FS=0.000;MLEAC=2;MLEAF=1.00;MQ=30.98;QD=27.41;SOR=0.997	GT:AD:DP:GQ:PL	1/1:0,28:28:87:1299,87,0
3L	18576407	.	A	ATTT	1357.73	.	AC=2;AF=1.00;AN=2;DP=30;ExcessHet=3.0103;FS=0.000;MLEAC=2;MLEAF=1.00;MQ=29.80;QD=26.17;SOR=0.693	GT:AD:DP:GQ:PL	1/1:0,30:30:93:1395,93,0
3L	18576408	.	A	T	1366.77	.	AC=2;AF=1.00;AN=2;DP=30;ExcessHet=3.0103;FS=0.000;MLEAC=2;MLEAF=1.00;MQ=29.18;QD=31.40;SOR=0.693	GT:AD:DP:GQ:PL	1/1:0,30:30:93:1395,93,0
3L	18576413	.	A	AAATGTTGGACGTGCCCCT	1267.73	.	AC=2;AF=1.00;AN=2;DP=27;ExcessHet=3.0103;FS=0.000;MLEAC=2;MLEAF=1.00;MQ=28.79;QD=27.91;SOR=0.922	GT:AD:DP:GQ:PL	1/1:0,27:27:87:1305,87,0
3L	18576417	.	C	CA	1087.73	.	AC=2;AF=1.00;AN=2;DP=25;ExcessHet=3.0103;FS=0.000;MLEAC=2;MLEAF=1.00;MQ=27.42;QD=24.43;SOR=0.770	GT:AD:DP:GQ:PL	1/1:0,25:25:75:1125,75,0
3L	18576419	.	A	AG	1087.73	.	AC=2;AF=1.00;AN=2;DP=25;ExcessHet=3.0103;FS=0.000;MLEAC=2;MLEAF=1.00;MQ=27.42;QD=28.54;SOR=0.770	GT:AD:DP:GQ:PL	1/1:0,25:25:75:1125,75,0
3L	18576420	.	A	ACATCTTGTACG	1087.73	.	AC=2;AF=1.00;AN=2;DP=25;ExcessHet=3.0103;FS=0.000;MLEAC=2;MLEAF=1.00;MQ=27.42;QD=30.89;SOR=0.770	GT:AD:DP:GQ:PL	1/1:0,25:25:75:1125,75,0
3L	18576422	.	A	AGC	1087.73	.	AC=2;AF=1.00;AN=2;DP=21;ExcessHet=3.0103;FS=0.000;MLEAC=2;MLEAF=1.00;MQ=25.10;QD=30.50;SOR=0.990	GT:AD:DP:GQ:PL	1/1:0,21:21:75:1125,75,0
3L	18576426	.	G	A	916.77	.	AC=2;AF=1.00;AN=2;DP=21;ExcessHet=3.0103;FS=0.000;MLEAC=2;MLEAF=1.00;MQ=25.10;QD=34.19;SOR=0.990	GT:AD:DP:GQ:PL	1/1:0,21:21:63:945,63,0
3L	18576432	.	G	A	871.77	.	AC=2;AF=1.00;AN=2;DP=20;ExcessHet=3.0103;FS=0.000;MLEAC=2;MLEAF=1.00;MQ=24.95;QD=24.63;SOR=1.127	GT:AD:DP:GQ:PL	1/1:0,20:20:60:900,60,0
3L	18576440	.	G	A	871.77	.	AC=2;AF=1.00;AN=2;DP=19;ExcessHet=3.0103;FS=0.000;MLEAC=2;MLEAF=1.00;MQ=24.78;QD=29.83;SOR=1.292	GT:AD:DP:GQ:PL	1/1:0,19:19:60:900,60,0
3L	18576452	.	C	A	871.77	.	AC=2;AF=1.00;AN=2;DP=20;ExcessHet=3.0103;FS=0.000;MLEAC=2;MLEAF=1.00;MQ=24.65;QD=26.65;SOR=1.402	GT:AD:DP:GQ:PL	1/1:0,20:20:60:900,60,0
3L	18576473	.	A	T	961.77	.	AC=2;AF=1.00;AN=2;DP=21;ExcessHet=3.0103;FS=0.000;MLEAC=2;MLEAF=1.00;MQ=26.38;QD=30.01;SOR=1.230	GT:AD:DP:GQ:PL	1/1:0,21:21:66:990,66,0
3L	18576487	.	A	ATTTAAAAAAATCTATTAACCAGATAGTTAGCTATCTTTGGC,ATTTAAAAAAAATCTATTAACCAGATAGTTGGCTATCTTTGGC	1709.73	.	AC=1,1;AF=0.500,0.500;AN=2;DP=25;ExcessHet=3.0103;FS=0.000;MLEAC=1,1;MLEAF=0.500,0.500;MQ=27.87;QD=29.48;SOR=1.179	GT:AD:DP:GQ:PL	1/2:0,7,16:23:99:1747,734,642,406,0,298
3L	18576490	.	G	GA	1402.73	.	AC=2;AF=1.00;AN=2;DP=30;ExcessHet=3.0103;FS=0.000;MLEAC=2;MLEAF=1.00;MQ=30.93;QD=24.29;SOR=1.765	GT:AD:DP:GQ:PL	1/1:0,30:30:96:1440,96,0
3L	18576498	.	T	C	1546.77	.	AC=2;AF=1.00;AN=2;DP=34;ExcessHet=3.0103;FS=0.000;MLEAC=2;MLEAF=1.00;MQ=30.89;QD=30.88;SOR=1.609	GT:AD:DP:GQ:PL	1/1:0,34:34:99:1575,105,0
3L	18576516	.	A	AC	1627.73	.	AC=2;AF=1.00;AN=2;DP=37;ExcessHet=3.0103;FS=0.000;MLEAC=2;MLEAF=1.00;MQ=31.72;QD=32.92;SOR=1.432	GT:AD:DP:GQ:PL	1/1:0,37:37:99:1665,111,0
3L	18576533	.	C	CA	800.73	.	AC=2;AF=1.00;AN=2;BaseQRankSum=0.051;ClippingRankSum=0.000;DP=38;ExcessHet=3.0103;FS=4.337;MLEAC=2;MLEAF=1.00;MQ=31.42;MQRankSum=-0.570;QD=21.07;ReadPosRankSum=-0.683;SOR=1.235	GT:AD:DP:GQ:PL	1/1:1,37:38:92:838,92,0
3L	18576573	.	G	T	1010.77	.	AC=2;AF=1.00;AN=2;DP=25;ExcessHet=3.0103;FS=0.000;MLEAC=2;MLEAF=1.00;MQ=32.88;QD=28.20;SOR=1.358	GT:AD:DP:GQ:PL	1/1:0,25:25:75:1039,75,0
3L	18576581	.	A	ATATAAAAAAAATAATAAAG,ATATAAAAAAAAATAATAAAG	914.73	.	AC=1,1;AF=0.500,0.500;AN=2;DP=23;ExcessHet=3.0103;FS=0.000;MLEAC=1,1;MLEAF=0.500,0.500;MQ=33.54;QD=32.24;SOR=1.721	GT:AD:DP:GQ:PL	1/2:0,8,12:20:99:952,289,217,184,0,112
3L	18576584	.	G	GAAA	727.73	.	AC=2;AF=1.00;AN=2;DP=15;ExcessHet=3.0103;FS=0.000;MLEAC=2;MLEAF=1.00;MQ=33.14;QD=29.81;SOR=1.112	GT:AD:DP:GQ:PL	1/1:0,15:15:51:765,51,0
3L	18576589	.	A	AG	637.73	.	AC=2;AF=1.00;AN=2;DP=14;ExcessHet=3.0103;FS=0.000;MLEAC=2;MLEAF=1.00;MQ=32.83;QD=24.33;SOR=1.329	GT:AD:DP:GQ:PL	1/1:0,14:14:45:675,45,0
3L	18576592	.	A	AAAAAG	592.73	.	AC=2;AF=1.00;AN=2;DP=14;ExcessHet=3.0103;FS=0.000;MLEAC=2;MLEAF=1.00;MQ=32.83;QD=27.53;SOR=1.329	GT:AD:DP:GQ:PL	1/1:0,14:14:42:630,42,0
3L	18577023	.	T	C	1187.77	.	AC=2;AF=1.00;AN=2;DP=46;ExcessHet=3.0103;FS=0.000;MLEAC=2;MLEAF=1.00;MQ=42.66;QD=25.82;SOR=0.874	GT:AD:DP:GQ:PL	1/1:0,46:46:99:1216,137,0
3L	18577551	.	C	T	597.77	.	AC=1;AF=0.500;AN=2;BaseQRankSum=1.612;ClippingRankSum=0.000;DP=53;ExcessHet=3.0103;FS=7.971;MLEAC=1;MLEAF=0.500;MQ=44.00;MQRankSum=0.000;QD=11.28;ReadPosRankSum=2.349;SOR=0.163	GT:AD:DP:GQ:PL	0/1:25,28:53:99:626,0,504
3L	18577592	.	C	T	481.77	.	AC=1;AF=0.500;AN=2;BaseQRankSum=1.313;ClippingRankSum=0.000;DP=49;ExcessHet=3.0103;FS=5.913;MLEAC=1;MLEAF=0.500;MQ=43.94;MQRankSum=1.021;QD=9.83;ReadPosRankSum=1.210;SOR=0.535	GT:AD:DP:GQ:PL	0/1:25,24:49:99:510,0,518
3L	18577668	.	C	A	591.77	.	AC=1;AF=0.500;AN=2;BaseQRankSum=0.313;ClippingRankSum=0.000;DP=59;ExcessHet=3.0103;FS=9.553;MLEAC=1;MLEAF=0.500;MQ=43.95;MQRankSum=1.034;QD=10.20;ReadPosRankSum=-0.195;SOR=0.531	GT:AD:DP:GQ:PL	0/1:29,29:58:99:620,0,619
3L	18577675	.	AAAGTAT	A	945.73	.	AC=1;AF=0.500;AN=2;BaseQRankSum=0.704;ClippingRankSum=0.000;DP=60;ExcessHet=3.0103;FS=9.121;MLEAC=1;MLEAF=0.500;MQ=43.95;MQRankSum=-1.092;QD=16.03;ReadPosRankSum=1.019;SOR=1.677	GT:AD:DP:GQ:PL	0/1:33,26:59:99:983,0,1290
3L	18577712	.	C	G	983.77	.	AC=1;AF=0.500;AN=2;BaseQRankSum=-0.170;ClippingRankSum=0.000;DP=51;ExcessHet=3.0103;FS=3.917;MLEAC=1;MLEAF=0.500;MQ=43.94;MQRankSum=-0.904;QD=19.29;ReadPosRankSum=-0.283;SOR=1.009	GT:AD:DP:GQ:PL	0/1:24,27:51:99:1012,0,918
3L	18577722	.	G	A	985.77	.	AC=1;AF=0.500;AN=2;BaseQRankSum=1.231;ClippingRankSum=0.000;DP=52;ExcessHet=3.0103;FS=5.759;MLEAC=1;MLEAF=0.500;MQ=43.94;MQRankSum=-0.924;QD=18.96;ReadPosRankSum=-0.715;SOR=1.199	GT:AD:DP:GQ:PL	0/1:25,27:52:99:1014,0,944
3L	18577758	.	C	T	406.77	.	AC=1;AF=0.500;AN=2;BaseQRankSum=-1.278;ClippingRankSum=0.000;DP=45;ExcessHet=3.0103;FS=2.594;MLEAC=1;MLEAF=0.500;MQ=44.00;MQRankSum=0.000;QD=9.04;ReadPosRankSum=-0.866;SOR=1.230	GT:AD:DP:GQ:PL	0/1:24,21:45:99:435,0,525
3L	18577841	.	C	T	499.77	.	AC=1;AF=0.500;AN=2;BaseQRankSum=-1.480;ClippingRankSum=0.000;DP=43;ExcessHet=3.0103;FS=1.276;MLEAC=1;MLEAF=0.500;MQ=44.00;MQRankSum=0.000;QD=11.62;ReadPosRankSum=-0.630;SOR=1.071	GT:AD:DP:GQ:PL	0/1:19,24:43:99:528,0,395
3L	18577902	.	T	A	757.77	.	AC=1;AF=0.500;AN=2;BaseQRankSum=-2.050;ClippingRankSum=0.000;DP=55;ExcessHet=3.0103;FS=0.000;MLEAC=1;MLEAF=0.500;MQ=43.93;MQRankSum=-1.052;QD=13.78;ReadPosRankSum=-0.257;SOR=0.709	GT:AD:DP:GQ:PL	0/1:20,35:55:99:786,0,399
3L	18578024	.	A	C	556.77	.	AC=1;AF=0.500;AN=2;BaseQRankSum=1.029;ClippingRankSum=0.000;DP=46;ExcessHet=3.0103;FS=4.112;MLEAC=1;MLEAF=0.500;MQ=44.00;MQRankSum=0.000;QD=12.10;ReadPosRankSum=0.167;SOR=0.594	GT:AD:DP:GQ:PL	0/1:20,26:46:99:585,0,405
3L	18578070	.	T	TG	548.73	.	AC=1;AF=0.500;AN=2;BaseQRankSum=2.962;ClippingRankSum=0.000;DP=43;ExcessHet=3.0103;FS=0.000;MLEAC=1;MLEAF=0.500;MQ=43.93;MQRankSum=-0.843;QD=12.76;ReadPosRankSum=-1.664;SOR=0.754	GT:AD:DP:GQ:PL	0/1:19,24:43:99:586,0,474
3L	18578152	.	G	A	821.77	.	AC=1;AF=0.500;AN=2;BaseQRankSum=-0.597;ClippingRankSum=0.000;DP=47;ExcessHet=3.0103;FS=0.000;MLEAC=1;MLEAF=0.500;MQ=43.94;MQRankSum=-0.979;QD=17.48;ReadPosRankSum=1.109;SOR=0.622	GT:AD:DP:GQ:PL	0/1:24,23:47:99:850,0,972
3L	18578159	.	C	G	812.77	.	AC=1;AF=0.500;AN=2;BaseQRankSum=0.221;ClippingRankSum=0.000;DP=42;ExcessHet=3.0103;FS=0.000;MLEAC=1;MLEAF=0.500;MQ=43.93;MQRankSum=-1.001;QD=19.35;ReadPosRankSum=1.336;SOR=0.540	GT:AD:DP:GQ:PL	0/1:22,20:42:99:841,0,919
3L	18578178	.	G	T	823.77	.	AC=1;AF=0.500;AN=2;BaseQRankSum=-0.082;ClippingRankSum=0.000;DP=45;ExcessHet=3.0103;FS=0.000;MLEAC=1;MLEAF=0.500;MQ=43.94;MQRankSum=-0.978;QD=18.31;ReadPosRankSum=0.488;SOR=0.622	GT:AD:DP:GQ:PL	0/1:23,22:45:99:852,0,1108
3L	18578200	.	A	G	961.77	.	AC=1;AF=0.500;AN=2;BaseQRankSum=0.364;ClippingRankSum=0.000;DP=45;ExcessHet=3.0103;FS=0.000;MLEAC=1;MLEAF=0.500;MQ=43.94;MQRankSum=-0.850;QD=21.37;ReadPosRankSum=-1.919;SOR=0.735	GT:AD:DP:GQ:PL	0/1:20,25:45:99:990,0,931
3L	18578203	.	T	A	1000.77	.	AC=1;AF=0.500;AN=2;BaseQRankSum=3.818;ClippingRankSum=0.000;DP=45;ExcessHet=3.0103;FS=1.154;MLEAC=1;MLEAF=0.500;MQ=44.00;MQRankSum=0.000;QD=22.24;ReadPosRankSum=-1.332;SOR=0.465	GT:AD:DP:GQ:PL	0/1:21,24:45:99:1029,0,997
3L	18578214	.	T	A	1090.77	.	AC=1;AF=0.500;AN=2;BaseQRankSum=2.167;ClippingRankSum=0.000;DP=45;ExcessHet=3.0103;FS=4.288;MLEAC=1;MLEAF=0.500;MQ=44.00;MQRankSum=0.000;QD=24.24;ReadPosRankSum=-2.104;SOR=0.850	GT:AD:DP:GQ:PL	0/1:19,26:45:99:1119,0,907
3L	18578223	.	G	C	947.77	.	AC=1;AF=0.500;AN=2;BaseQRankSum=2.346;ClippingRankSum=0.000;DP=44;ExcessHet=3.0103;FS=2.649;MLEAC=1;MLEAF=0.500;MQ=44.00;MQRankSum=0.000;QD=21.54;ReadPosRankSum=-1.470;SOR=0.754	GT:AD:DP:GQ:PL	0/1:19,25:44:99:976,0,916
3L	18578255	.	T	G	951.77	.	AC=1;AF=0.500;AN=2;BaseQRankSum=-0.627;ClippingRankSum=0.000;DP=42;ExcessHet=3.0103;FS=2.755;MLEAC=1;MLEAF=0.500;MQ=43.95;MQRankSum=1.261;QD=22.66;ReadPosRankSum=0.615;SOR=0.738	GT:AD:DP:GQ:PL	0/1:17,25:42:99:980,0,652
3L	18578272	.	G	T	1020.77	.	AC=1;AF=0.500;AN=2;BaseQRankSum=0.483;ClippingRankSum=0.000;DP=47;ExcessHet=3.0103;FS=6.396;MLEAC=1;MLEAF=0.500;MQ=43.96;MQRankSum=1.313;QD=21.72;ReadPosRankSum=1.653;SOR=0.568	GT:AD:DP:GQ:PL	0/1:18,29:47:99:1049,0,679
3L	18578299	.	C	T	667.77	.	AC=1;AF=0.500;AN=2;BaseQRankSum=-0.942;ClippingRankSum=0.000;DP=50;ExcessHet=3.0103;FS=13.763;MLEAC=1;MLEAF=0.500;MQ=43.96;MQRankSum=1.375;QD=13.36;ReadPosRankSum=1.608;SOR=0.800	GT:AD:DP:GQ:PL	0/1:18,32:50:99:696,0,345
3L	18578466	.	T	C	761.77	.	AC=1;AF=0.500;AN=2;BaseQRankSum=-0.176;ClippingRankSum=0.000;DP=44;ExcessHet=3.0103;FS=5.148;MLEAC=1;MLEAF=0.500;MQ=43.82;MQRankSum=-0.929;QD=17.31;ReadPosRankSum=-0.062;SOR=0.223	GT:AD:DP:GQ:PL	0/1:10,34:44:99:790,0,152
3L	18578521	.	A	G	857.77	.	AC=1;AF=0.500;AN=2;BaseQRankSum=0.566;ClippingRankSum=0.000;DP=51;ExcessHet=3.0103;FS=0.000;MLEAC=1;MLEAF=0.500;MQ=43.83;MQRankSum=0.436;QD=16.82;ReadPosRankSum=0.051;SOR=0.743	GT:AD:DP:GQ:PL	0/1:12,39:51:99:886,0,157
3L	18578644	.	A	G	647.77	.	AC=1;AF=0.500;AN=2;BaseQRankSum=-1.447;ClippingRankSum=0.000;DP=41;ExcessHet=3.0103;FS=1.447;MLEAC=1;MLEAF=0.500;MQ=43.81;MQRankSum=0.910;QD=16.19;ReadPosRankSum=0.773;SOR=1.143	GT:AD:DP:GQ:PL	0/1:10,30:40:99:676,0,171
3L	18578871	.	T	G	1051.77	.	AC=1;AF=0.500;AN=2;BaseQRankSum=-0.383;ClippingRankSum=0.000;DP=45;ExcessHet=3.0103;FS=1.263;MLEAC=1;MLEAF=0.500;MQ=44.00;MQRankSum=0.000;QD=23.37;ReadPosRankSum=0.191;SOR=0.400	GT:AD:DP:GQ:PL	0/1:18,27:45:99:1080,0,998
3L	18578874	.	A	C	1051.77	.	AC=1;AF=0.500;AN=2;BaseQRankSum=0.748;ClippingRankSum=0.000;DP=45;ExcessHet=3.0103;FS=1.263;MLEAC=1;MLEAF=0.500;MQ=44.00;MQRankSum=0.000;QD=23.37;ReadPosRankSum=-0.015;SOR=0.400	GT:AD:DP:GQ:PL	0/1:18,27:45:99:1080,0,998
3L	18578880	.	T	C	967.77	.	AC=1;AF=0.500;AN=2;BaseQRankSum=-1.359;ClippingRankSum=0.000;DP=42;ExcessHet=3.0103;FS=4.805;MLEAC=1;MLEAF=0.500;MQ=44.00;MQRankSum=0.000;QD=23.04;ReadPosRankSum=-0.075;SOR=0.239	GT:AD:DP:GQ:PL	0/1:17,25:42:99:996,0,1037
3L	18578886	.	C	T	959.77	.	AC=1;AF=0.500;AN=2;BaseQRankSum=2.514;ClippingRankSum=0.000;DP=43;ExcessHet=3.0103;FS=4.590;MLEAC=1;MLEAF=0.500;MQ=44.00;MQRankSum=0.000;QD=22.32;ReadPosRankSum=1.044;SOR=0.252	GT:AD:DP:GQ:PL	0/1:18,25:43:99:988,0,1021
3L	18578917	.	A	C	572.77	.	AC=1;AF=0.500;AN=2;BaseQRankSum=-2.034;ClippingRankSum=0.000;DP=47;ExcessHet=3.0103;FS=2.505;MLEAC=1;MLEAF=0.500;MQ=43.94;MQRankSum=0.000;QD=12.45;ReadPosRankSum=-0.107;SOR=0.537	GT:AD:DP:GQ:PL	0/1:19,27:46:99:601,0,411
3L	18579050	.	C	A	980.77	.	AC=1;AF=0.500;AN=2;BaseQRankSum=1.612;ClippingRankSum=0.000;DP=54;ExcessHet=3.0103;FS=0.000;MLEAC=1;MLEAF=0.500;MQ=43.96;MQRankSum=-1.001;QD=18.16;ReadPosRankSum=-0.503;SOR=0.576	GT:AD:DP:GQ:PL	0/1:28,26:54:99:1009,0,1073
3L	18579051	.	A	G	980.77	.	AC=1;AF=0.500;AN=2;BaseQRankSum=0.946;ClippingRankSum=0.000;DP=54;ExcessHet=3.0103;FS=0.000;MLEAC=1;MLEAF=0.500;MQ=43.91;MQRankSum=-1.455;QD=18.16;ReadPosRankSum=-0.529;SOR=0.576	GT:AD:DP:GQ:PL	0/1:28,26:54:99:1009,0,1073
3L	18579129	.	TGC	T	2720.73	.	AC=2;AF=1.00;AN=2;DP=64;ExcessHet=3.0103;FS=0.000;MLEAC=2;MLEAF=1.00;MQ=43.73;QD=32.35;SOR=0.756	GT:AD:DP:GQ:PL	1/1:0,64:64:99:2758,193,0
3L	18579167	.	G	A	2360.77	.	AC=2;AF=1.00;AN=2;DP=65;ExcessHet=3.0103;FS=0.000;MLEAC=2;MLEAF=1.00;MQ=43.73;QD=27.09;SOR=0.723	GT:AD:DP:GQ:PL	1/1:0,65:65:99:2389,195,0
3L	18579171	.	A	G	704.77	.	AC=1;AF=0.500;AN=2;BaseQRankSum=0.266;ClippingRankSum=0.000;DP=62;ExcessHet=3.0103;FS=3.524;MLEAC=1;MLEAF=0.500;MQ=43.75;MQRankSum=0.580;QD=11.37;ReadPosRankSum=1.579;SOR=0.764	GT:AD:DP:GQ:PL	0/1:28,34:62:99:733,0,595
3L	18579252	.	T	C	816.77	.	AC=1;AF=0.500;AN=2;BaseQRankSum=1.551;ClippingRankSum=0.000;DP=61;ExcessHet=3.0103;FS=0.000;MLEAC=1;MLEAF=0.500;MQ=43.70;MQRankSum=-0.168;QD=13.39;ReadPosRankSum=-0.008;SOR=0.650	GT:AD:DP:GQ:PL	0/1:40,21:61:99:845,0,7214
3L	18579259	.	T	G	897.77	.	AC=1;AF=0.500;AN=2;BaseQRankSum=0.389;ClippingRankSum=0.000;DP=63;ExcessHet=3.0103;FS=0.000;MLEAC=1;MLEAF=0.500;MQ=43.71;MQRankSum=0.061;QD=14.25;ReadPosRankSum=-0.878;SOR=0.717	GT:AD:DP:GQ:PL	0/1:39,24:63:99:926,0,7692
3L	18579265	.	C	T	894.77	.	AC=1;AF=0.500;AN=2;BaseQRankSum=0.189;ClippingRankSum=0.000;DP=65;ExcessHet=3.0103;FS=0.000;MLEAC=1;MLEAF=0.500;MQ=43.71;MQRankSum=0.083;QD=13.77;ReadPosRankSum=-0.870;SOR=0.588	GT:AD:DP:GQ:PL	0/1:40,25:65:99:923,0,7912
3L	18579266	.	G	A	894.77	.	AC=1;AF=0.500;AN=2;BaseQRankSum=-0.337;ClippingRankSum=0.000;DP=66;ExcessHet=3.0103;FS=0.000;MLEAC=1;MLEAF=0.500;MQ=43.72;MQRankSum=0.047;QD=13.56;ReadPosRankSum=-0.727;SOR=0.644	GT:AD:DP:GQ:PL	0/1:41,25:66:99:923,0,7912
3L	18579273	.	T	TCGTTCG	907.73	.	AC=1;AF=0.500;AN=2;BaseQRankSum=-0.710;ClippingRankSum=0.000;DP=66;ExcessHet=3.0103;FS=2.153;MLEAC=1;MLEAF=0.500;MQ=43.72;MQRankSum=0.047;QD=13.75;ReadPosRankSum=-0.489;SOR=0.437	GT:AD:DP:GQ:PL	0/1:41,25:66:99:945,0,7855
3L	18579282	.	T	C	918.77	.	AC=1;AF=0.500;AN=2;BaseQRankSum=0.091;ClippingRankSum=0.000;DP=63;ExcessHet=3.0103;FS=0.993;MLEAC=1;MLEAF=0.500;MQ=43.69;MQRankSum=-0.420;QD=14.58;ReadPosRankSum=-1.272;SOR=0.521	GT:AD:DP:GQ:PL	0/1:36,27:63:99:947,0,7155
3L	18579568	.	C	T	449.77	.	AC=1;AF=0.500;AN=2;BaseQRankSum=-1.130;ClippingRankSum=0.000;DP=63;ExcessHet=3.0103;FS=2.102;MLEAC=1;MLEAF=0.500;MQ=43.88;MQRankSum=0.898;QD=7.14;ReadPosRankSum=-0.740;SOR=0.590	GT:AD:DP:GQ:PL	0/1:36,27:63:99:478,0,816
3L	18579681	.	T	C	1847.77	.	AC=2;AF=1.00;AN=2;DP=68;ExcessHet=3.0103;FS=0.000;MLEAC=2;MLEAF=1.00;MQ=43.97;QD=27.17;SOR=0.814	GT:AD:DP:GQ:PL	1/1:0,68:68:99:1876,204,0
3L	18579725	.	A	G	410.77	.	AC=1;AF=0.500;AN=2;BaseQRankSum=-1.799;ClippingRankSum=0.000;DP=66;ExcessHet=3.0103;FS=6.819;MLEAC=1;MLEAF=0.500;MQ=43.77;MQRankSum=-1.863;QD=6.22;ReadPosRankSum=-1.410;SOR=1.180	GT:AD:DP:GQ:PL	0/1:42,24:66:99:439,0,1703
3L	18579728	.	G	A	966.77	.	AC=1;AF=0.500;AN=2;BaseQRankSum=0.542;ClippingRankSum=0.000;DP=71;ExcessHet=3.0103;FS=4.891;MLEAC=1;MLEAF=0.500;MQ=43.79;MQRankSum=1.895;QD=13.62;ReadPosRankSum=1.048;SOR=0.536	GT:AD:DP:GQ:PL	0/1:26,45:71:99:995,0,929
3L	18580025	.	G	T	174.77	.	AC=1;AF=0.500;AN=2;BaseQRankSum=-0.511;ClippingRankSum=0.000;DP=52;ExcessHet=3.0103;FS=0.000;MLEAC=1;MLEAF=0.500;MQ=43.81;MQRankSum=-0.786;QD=3.36;ReadPosRankSum=0.681;SOR=0.781	GT:AD:DP:GQ:PL	0/1:39,13:52:99:203,0,933
3L	18580055	.	A	G	2340.77	.	AC=2;AF=1.00;AN=2;DP=53;ExcessHet=3.0103;FS=0.000;MLEAC=2;MLEAF=1.00;MQ=43.70;QD=27.00;SOR=0.808	GT:AD:DP:GQ:PL	1/1:0,53:53:99:2369,160,0
3L	18580057	.	C	T	2340.77	.	AC=2;AF=1.00;AN=2;DP=53;ExcessHet=3.0103;FS=0.000;MLEAC=2;MLEAF=1.00;MQ=43.70;QD=33.47;SOR=0.808	GT:AD:DP:GQ:PL	1/1:0,53:53:99:2369,160,0
3L	18580064	.	C	T	207.77	.	AC=1;AF=0.500;AN=2;BaseQRankSum=0.450;ClippingRankSum=0.000;DP=51;ExcessHet=3.0103;FS=2.625;MLEAC=1;MLEAF=0.500;MQ=43.64;MQRankSum=-1.164;QD=4.07;ReadPosRankSum=-0.416;SOR=1.112	GT:AD:DP:GQ:PL	0/1:37,14:51:99:236,0,841
3L	18580090	.	C	T	1607.77	.	AC=2;AF=1.00;AN=2;DP=58;ExcessHet=3.0103;FS=0.000;MLEAC=2;MLEAF=1.00;MQ=43.42;QD=27.72;SOR=0.836	GT:AD:DP:GQ:PL	1/1:0,58:58:99:1636,174,0
3L	18580172	.	G	A	1499.77	.	AC=2;AF=1.00;AN=2;DP=58;ExcessHet=3.0103;FS=0.000;MLEAC=2;MLEAF=1.00;MQ=42.73;QD=26.31;SOR=1.238	GT:AD:DP:GQ:PL	1/1:0,57:57:99:1528,170,0
3L	18580180	.	A	AT	1676.73	.	AC=2;AF=1.00;AN=2;DP=60;ExcessHet=3.0103;FS=0.000;MLEAC=2;MLEAF=1.00;MQ=42.56;QD=28.42;SOR=1.316	GT:AD:DP:GQ:PL	1/1:0,59:59:99:1714,180,0
3L	18580192	.	T	G	1656.77	.	AC=2;AF=1.00;AN=2;DP=62;ExcessHet=3.0103;FS=0.000;MLEAC=2;MLEAF=1.00;MQ=42.59;QD=26.72;SOR=1.234	GT:AD:DP:GQ:PL	1/1:0,62:62:99:1685,186,0
3L	18580262	3L_18580262_SNP	T	G	1558.77	.	AC=2;AF=1.00;AN=2;DB;DP=58;ExcessHet=3.0103;FS=0.000;MLEAC=2;MLEAF=1.00;MQ=42.69;QD=26.88;SOR=0.762	GT:AD:DP:GQ:PL	1/1:0,58:58:99:1587,174,0
3L	18580366	.	A	G	2806.77	.	AC=2;AF=1.00;AN=2;DP=61;ExcessHet=3.0103;FS=0.000;MLEAC=2;MLEAF=1.00;MQ=41.95;QD=32.23;SOR=1.498	GT:AD:DP:GQ:PL	1/1:0,61:61:99:2835,190,0
3L	18580368	.	ATTT	A	2797.73	.	AC=2;AF=1.00;AN=2;DP=63;ExcessHet=3.0103;FS=0.000;MLEAC=2;MLEAF=1.00;MQ=41.96;QD=28.23;SOR=1.366	GT:AD:DP:GQ:PL	1/1:0,63:63:99:2835,190,0
3L	18580372	.	ATG	A	2932.73	.	AC=2;AF=1.00;AN=2;DP=63;ExcessHet=3.0103;FS=0.000;MLEAC=2;MLEAF=1.00;MQ=41.96;QD=34.26;SOR=1.366	GT:AD:DP:GQ:PL	1/1:0,63:63:99:2970,199,0
3L	18580382	.	T	G	2835.77	.	AC=2;AF=1.00;AN=2;DP=63;ExcessHet=3.0103;FS=0.000;MLEAC=2;MLEAF=1.00;MQ=41.87;QD=33.73;SOR=1.467	GT:AD:DP:GQ:PL	1/1:0,63:63:99:2864,193,0
3L	18580387	.	T	A	2945.77	.	AC=2;AF=1.00;AN=2;DP=67;ExcessHet=3.0103;FS=0.000;MLEAC=2;MLEAF=1.00;MQ=41.88;QD=24.39;SOR=1.508	GT:AD:DP:GQ:PL	1/1:0,67:67:99:2974,202,0
3L	18580427	.	ATTATTT	A	2553.73	.	AC=2;AF=1.00;AN=2;DP=58;ExcessHet=3.0103;FS=0.000;MLEAC=2;MLEAF=1.00;MQ=41.50;QD=30.68;SOR=1.493	GT:AD:DP:GQ:PL	1/1:0,58:58:99:2591,175,0
3L	18580460	.	T	C	2150.77	.	AC=2;AF=1.00;AN=2;DP=49;ExcessHet=3.0103;FS=0.000;MLEAC=2;MLEAF=1.00;MQ=41.46;QD=32.28;SOR=1.755	GT:AD:DP:GQ:PL	1/1:0,49:49:99:2179,147,0
3L	18580465	.	G	A	2195.77	.	AC=2;AF=1.00;AN=2;DP=49;ExcessHet=3.0103;FS=0.000;MLEAC=2;MLEAF=1.00;MQ=41.34;QD=29.46;SOR=1.755	GT:AD:DP:GQ:PL	1/1:0,49:49:99:2224,151,0
3L	18580473	.	AGTGCTCCGGCT	A	2112.73	.	AC=2;AF=1.00;AN=2;DP=47;ExcessHet=3.0103;FS=0.000;MLEAC=2;MLEAF=1.00;MQ=41.31;QD=30.44;SOR=1.659	GT:AD:DP:GQ:PL	1/1:0,47:47:99:2150,144,0
3L	18580525	.	G	A	841.77	.	AC=2;AF=1.00;AN=2;DP=31;ExcessHet=3.0103;FS=0.000;MLEAC=2;MLEAF=1.00;MQ=41.96;QD=27.15;SOR=1.044	GT:AD:DP:GQ:PL	1/1:0,31:31:93:870,93,0
3L	18580582	.	T	A	133.77	.	AC=1;AF=0.500;AN=2;BaseQRankSum=-0.407;ClippingRankSum=0.000;DP=13;ExcessHet=3.0103;FS=0.000;MLEAC=1;MLEAF=0.500;MQ=42.17;MQRankSum=0.199;QD=11.15;ReadPosRankSum=1.534;SOR=1.085	GT:AD:DP:GQ:PL	0/1:5,7:12:99:162,0,107
3L	18580711	.	GC	G	368.73	.	AC=2;AF=1.00;AN=2;DP=15;ExcessHet=3.0103;FS=0.000;MLEAC=2;MLEAF=1.00;MQ=41.50;QD=24.58;SOR=1.473	GT:AD:DP:GQ:PL	1/1:0,15:15:45:406,45,0
3L	18580722	.	A	ACCCCCC	488.73	.	AC=2;AF=1.00;AN=2;DP=16;ExcessHet=3.0103;FS=0.000;MLEAC=2;MLEAF=1.00;MQ=41.53;QD=35.42;SOR=2.494	GT:AD:DP:GQ:PL	1/1:0,11:11:36:526,36,0
3L	18580856	.	GACAAAGGGCTGCAAAAC	G	716.73	.	AC=1;AF=0.500;AN=2;BaseQRankSum=-0.501;ClippingRankSum=0.000;DP=36;ExcessHet=3.0103;FS=1.320;MLEAC=1;MLEAF=0.500;MQ=43.31;MQRankSum=-1.289;QD=21.08;ReadPosRankSum=0.548;SOR=0.466	GT:AD:DP:GQ:PL	0/1:15,19:34:99:754,0,572
3L	18580908	.	C	CA	843.73	.	AC=2;AF=1.00;AN=2;DP=40;ExcessHet=3.0103;FS=0.000;MLEAC=2;MLEAF=1.00;MQ=43.40;QD=22.80;SOR=0.984	GT:AD:DP:GQ:PL	1/1:0,37:37:99:881,111,0
3L	18581124	.	T	A	1592.77	.	AC=2;AF=1.00;AN=2;DP=49;ExcessHet=3.0103;FS=0.000;MLEAC=2;MLEAF=1.00;MQ=43.77;QD=32.51;SOR=0.733	GT:AD:DP:GQ:PL	1/1:0,49:49:99:1621,147,0
3L	18581141	.	A	T	260.77	.	AC=1;AF=0.500;AN=2;BaseQRankSum=0.098;ClippingRankSum=0.000;DP=51;ExcessHet=3.0103;FS=4.354;MLEAC=1;MLEAF=0.500;MQ=43.78;MQRankSum=-1.269;QD=5.11;ReadPosRankSum=-0.526;SOR=0.707	GT:AD:DP:GQ:PL	0/1:35,16:51:99:289,0,768
3L	18581260	.	C	T	563.77	.	AC=1;AF=0.500;AN=2;BaseQRankSum=1.359;ClippingRankSum=0.000;DP=64;ExcessHet=3.0103;FS=3.468;MLEAC=1;MLEAF=0.500;MQ=43.82;MQRankSum=-0.790;QD=8.95;ReadPosRankSum=0.505;SOR=0.775	GT:AD:DP:GQ:PL	0/1:36,27:63:99:592,0,816
3L	18581333	.	A	T	454.77	.	AC=1;AF=0.500;AN=2;BaseQRankSum=-0.983;ClippingRankSum=0.000;DP=50;ExcessHet=3.0103;FS=3.842;MLEAC=1;MLEAF=0.500;MQ=43.96;MQRankSum=-1.001;QD=9.10;ReadPosRankSum=-0.088;SOR=0.960	GT:AD:DP:GQ:PL	0/1:26,24:50:99:483,0,559
3L	18581402	.	C	A	563.77	.	AC=1;AF=0.500;AN=2;BaseQRankSum=0.363;ClippingRankSum=0.000;DP=48;ExcessHet=3.0103;FS=7.938;MLEAC=1;MLEAF=0.500;MQ=43.88;MQRankSum=1.949;QD=11.75;ReadPosRankSum=0.797;SOR=0.760	GT:AD:DP:GQ:PL	0/1:22,26:48:99:592,0,459
3L	18581466	.	A	T	763.77	.	AC=1;AF=0.500;AN=2;BaseQRankSum=-0.175;ClippingRankSum=0.000;DP=56;ExcessHet=3.0103;FS=1.027;MLEAC=1;MLEAF=0.500;MQ=43.79;MQRankSum=-3.178;QD=13.64;ReadPosRankSum=-0.864;SOR=0.874	GT:AD:DP:GQ:PL	0/1:34,22:56:99:792,0,1297
3L	18581476	.	C	T	891.77	.	AC=1;AF=0.500;AN=2;BaseQRankSum=-0.403;ClippingRankSum=0.000;DP=56;ExcessHet=3.0103;FS=3.740;MLEAC=1;MLEAF=0.500;MQ=43.79;MQRankSum=-3.178;QD=15.92;ReadPosRankSum=-0.856;SOR=1.015	GT:AD:DP:GQ:PL	0/1:34,22:56:99:920,0,1326
3L	18581480	.	GCCTAAACT	G	850.73	.	AC=1;AF=0.500;AN=2;BaseQRankSum=-1.638;ClippingRankSum=0.000;DP=60;ExcessHet=3.0103;FS=7.277;MLEAC=1;MLEAF=0.500;MQ=43.80;MQRankSum=-3.121;QD=14.18;ReadPosRankSum=-1.407;SOR=1.128	GT:AD:DP:GQ:PL	0/1:36,24:60:99:888,0,1412
3L	18581517	.	A	T	990.77	.	AC=1;AF=0.500;AN=2;BaseQRankSum=-3.178;ClippingRankSum=0.000;DP=63;ExcessHet=3.0103;FS=6.813;MLEAC=1;MLEAF=0.500;MQ=43.84;MQRankSum=-2.743;QD=15.73;ReadPosRankSum=-0.258;SOR=0.816	GT:AD:DP:GQ:PL	0/1:37,26:63:99:1019,0,1477
3L	18581524	.	T	G	1038.77	.	AC=1;AF=0.500;AN=2;BaseQRankSum=-0.815;ClippingRankSum=0.000;DP=64;ExcessHet=3.0103;FS=6.832;MLEAC=1;MLEAF=0.500;MQ=43.85;MQRankSum=-2.605;QD=16.23;ReadPosRankSum=-0.623;SOR=0.759	GT:AD:DP:GQ:PL	0/1:36,28:64:99:1067,0,1427
3L	18581530	.	A	C	1122.77	.	AC=1;AF=0.500;AN=2;BaseQRankSum=2.873;ClippingRankSum=0.000;DP=66;ExcessHet=3.0103;FS=4.923;MLEAC=1;MLEAF=0.500;MQ=43.85;MQRankSum=-2.514;QD=17.01;ReadPosRankSum=-1.031;SOR=0.536	GT:AD:DP:GQ:PL	0/1:36,30:66:99:1151,0,1421
3L	18581531	.	G	A	1122.77	.	AC=1;AF=0.500;AN=2;BaseQRankSum=3.693;ClippingRankSum=0.000;DP=66;ExcessHet=3.0103;FS=4.923;MLEAC=1;MLEAF=0.500;MQ=43.85;MQRankSum=-2.514;QD=17.01;ReadPosRankSum=-0.934;SOR=0.536	GT:AD:DP:GQ:PL	0/1:36,30:66:99:1151,0,1421
3L	18581535	.	T	C	1167.77	.	AC=1;AF=0.500;AN=2;BaseQRankSum=-1.805;ClippingRankSum=0.000;DP=68;ExcessHet=3.0103;FS=4.834;MLEAC=1;MLEAF=0.500;MQ=43.88;MQRankSum=-2.288;QD=17.17;ReadPosRankSum=-0.612;SOR=0.547	GT:AD:DP:GQ:PL	0/1:38,30:68:99:1196,0,1477
3L	18581639	.	C	T	886.77	.	AC=1;AF=0.500;AN=2;BaseQRankSum=1.483;ClippingRankSum=0.000;DP=63;ExcessHet=3.0103;FS=2.195;MLEAC=1;MLEAF=0.500;MQ=44.00;MQRankSum=0.000;QD=14.08;ReadPosRankSum=-0.473;SOR=1.045	GT:AD:DP:GQ:PL	0/1:23,40:63:99:915,0,419
3L	18581670	.	A	C	384.77	.	AC=1;AF=0.500;AN=2;BaseQRankSum=-3.304;ClippingRankSum=0.000;DP=62;ExcessHet=3.0103;FS=0.000;MLEAC=1;MLEAF=0.500;MQ=44.00;MQRankSum=0.000;QD=6.21;ReadPosRankSum=-1.655;SOR=0.733	GT:AD:DP:GQ:PL	0/1:39,23:62:99:413,0,882
3L	18581682	.	C	G	1044.77	.	AC=1;AF=0.500;AN=2;BaseQRankSum=0.987;ClippingRankSum=0.000;DP=65;ExcessHet=3.0103;FS=2.311;MLEAC=1;MLEAF=0.500;MQ=44.00;MQRankSum=0.000;QD=16.07;ReadPosRankSum=-0.123;SOR=0.556	GT:AD:DP:GQ:PL	0/1:19,46:65:99:1073,0,505
3L	18581718	.	C	T	926.77	.	AC=1;AF=0.500;AN=2;BaseQRankSum=0.951;ClippingRankSum=0.000;DP=60;ExcessHet=3.0103;FS=0.000;MLEAC=1;MLEAF=0.500;MQ=43.93;MQRankSum=0.588;QD=15.45;ReadPosRankSum=0.278;SOR=0.654	GT:AD:DP:GQ:PL	0/1:19,41:60:99:955,0,604
3L	18581736	.	G	A	979.77	.	AC=1;AF=0.500;AN=2;BaseQRankSum=3.388;ClippingRankSum=0.000;DP=60;ExcessHet=3.0103;FS=4.048;MLEAC=1;MLEAF=0.500;MQ=43.68;MQRankSum=2.163;QD=16.33;ReadPosRankSum=-1.042;SOR=0.738	GT:AD:DP:GQ:PL	0/1:17,43:60:99:1008,0,524
3L	18581782	.	T	A	234.77	.	AC=1;AF=0.500;AN=2;BaseQRankSum=2.769;ClippingRankSum=0.000;DP=52;ExcessHet=3.0103;FS=0.000;MLEAC=1;MLEAF=0.500;MQ=43.56;MQRankSum=-2.169;QD=4.51;ReadPosRankSum=-0.232;SOR=0.657	GT:AD:DP:GQ:PL	0/1:37,15:52:99:263,0,842
3L	18581812	.	T	A	125.77	.	AC=1;AF=0.500;AN=2;BaseQRankSum=2.062;ClippingRankSum=0.000;DP=42;ExcessHet=3.0103;FS=1.400;MLEAC=1;MLEAF=0.500;MQ=43.77;MQRankSum=-1.928;QD=3.07;ReadPosRankSum=-0.076;SOR=0.434	GT:AD:DP:GQ:PL	0/1:31,10:41:99:154,0,720
3L	18581839	.	TCCACTA	T	589.73	.	AC=1;AF=0.500;AN=2;BaseQRankSum=1.414;ClippingRankSum=0.000;DP=56;ExcessHet=3.0103;FS=0.000;MLEAC=1;MLEAF=0.500;MQ=43.79;MQRankSum=-1.843;QD=10.72;ReadPosRankSum=-2.094;SOR=0.544	GT:AD:DP:GQ:PL	0/1:37,18:55:99:627,0,1482
3L	18581847	.	CATT	C	595.73	.	AC=1;AF=0.500;AN=2;BaseQRankSum=1.170;ClippingRankSum=0.000;DP=54;ExcessHet=3.0103;FS=1.098;MLEAC=1;MLEAF=0.500;MQ=43.78;MQRankSum=-1.762;QD=11.24;SOR=0.527	GT:AD:DP:GQ:PL	0/1:35,18:53:99:633,0,1415
3L	18582097	.	C	G	453.77	.	AC=1;AF=0.500;AN=2;BaseQRankSum=-1.261;ClippingRankSum=0.000;DP=30;ExcessHet=3.0103;FS=3.917;MLEAC=1;MLEAF=0.500;MQ=44.00;MQRankSum=0.000;QD=15.65;ReadPosRankSum=1.615;SOR=1.052	GT:AD:DP:GQ:PL	0/1:8,21:29:99:482,0,134
3L	18582169	.	C	T	499.77	.	AC=1;AF=0.500;AN=2;BaseQRankSum=-1.689;ClippingRankSum=0.000;DP=37;ExcessHet=3.0103;FS=0.000;MLEAC=1;MLEAF=0.500;MQ=43.42;MQRankSum=-1.017;QD=13.51;ReadPosRankSum=0.111;SOR=0.569	GT:AD:DP:GQ:PL	0/1:13,24:37:99:528,0,258
3L	18582196	.	A	G	385.77	.	AC=1;AF=0.500;AN=2;BaseQRankSum=-0.606;ClippingRankSum=0.000;DP=34;ExcessHet=3.0103;FS=3.124;MLEAC=1;MLEAF=0.500;MQ=43.25;MQRankSum=-1.711;QD=11.35;ReadPosRankSum=1.068;SOR=1.329	GT:AD:DP:GQ:PL	0/1:14,20:34:99:414,0,291
3L	18582266	.	AATGAATTTGCAATGCCTTCTCAAAAAAAATGT	A	484.73	.	AC=1;AF=0.500;AN=2;BaseQRankSum=-0.870;ClippingRankSum=0.000;DP=36;ExcessHet=3.0103;FS=3.161;MLEAC=1;MLEAF=0.500;MQ=43.73;MQRankSum=-2.888;QD=13.85;ReadPosRankSum=-1.312;SOR=0.250	GT:AD:DP:GQ:PL	0/1:21,14:35:99:522,0,999
3L	18582316	.	G	A	504.77	.	AC=1;AF=0.500;AN=2;BaseQRankSum=2.773;ClippingRankSum=0.000;DP=34;ExcessHet=3.0103;FS=3.108;MLEAC=1;MLEAF=0.500;MQ=43.71;MQRankSum=-2.656;QD=14.85;ReadPosRankSum=-2.307;SOR=0.497	GT:AD:DP:GQ:PL	0/1:19,15:34:99:533,0,739
3L	18582385	.	A	G	1190.77	.	AC=2;AF=1.00;AN=2;DP=46;ExcessHet=3.0103;FS=0.000;MLEAC=2;MLEAF=1.00;MQ=43.75;QD=25.89;SOR=0.780	GT:AD:DP:GQ:PL	1/1:0,46:46:99:1219,138,0
3L	18582399	.	T	A	1315.77	.	AC=2;AF=1.00;AN=2;DP=49;ExcessHet=3.0103;FS=0.000;MLEAC=2;MLEAF=1.00;MQ=43.76;QD=26.85;SOR=0.909	GT:AD:DP:GQ:PL	1/1:0,49:49:99:1344,147,0
3L	18582698	.	G	A	220.77	.	AC=1;AF=0.500;AN=2;BaseQRankSum=-2.932;ClippingRankSum=0.000;DP=44;ExcessHet=3.0103;FS=1.238;MLEAC=1;MLEAF=0.500;MQ=43.76;MQRankSum=1.625;QD=5.02;ReadPosRankSum=2.268;SOR=0.473	GT:AD:DP:GQ:PL	0/1:30,14:44:99:249,0,664
3L	18582725	.	A	G	746.77	.	AC=1;AF=0.500;AN=2;BaseQRankSum=-2.425;ClippingRankSum=0.000;DP=52;ExcessHet=3.0103;FS=0.000;MLEAC=1;MLEAF=0.500;MQ=43.79;MQRankSum=-1.603;QD=14.36;ReadPosRankSum=-0.050;SOR=0.874	GT:AD:DP:GQ:PL	0/1:17,35:52:99:775,0,318
3L	18582752	.	A	T	1464.77	.	AC=1;AF=0.500;AN=2;BaseQRankSum=-2.690;ClippingRankSum=0.000;DP=51;ExcessHet=3.0103;FS=2.665;MLEAC=1;MLEAF=0.500;MQ=43.75;MQRankSum=-1.568;QD=28.72;ReadPosRankSum=1.315;SOR=0.676	GT:AD:DP:GQ:PL	0/1:14,37:51:99:1493,0,442
3L	18582755	.	G	T	1464.77	.	AC=1;AF=0.500;AN=2;BaseQRankSum=-0.509;ClippingRankSum=0.000;DP=50;ExcessHet=3.0103;FS=1.246;MLEAC=1;MLEAF=0.500;MQ=43.75;MQRankSum=-1.511;QD=29.30;ReadPosRankSum=1.029;SOR=0.755	GT:AD:DP:GQ:PL	0/1:13,37:50:99:1493,0,442
3L	18582806	.	C	T	1790.77	.	AC=1;AF=0.500;AN=2;BaseQRankSum=1.359;ClippingRankSum=0.000;DP=62;ExcessHet=3.0103;FS=0.000;MLEAC=1;MLEAF=0.500;MQ=44.61;MQRankSum=-1.194;QD=28.88;ReadPosRankSum=0.720;SOR=0.757	GT:AD:DP:GQ:PL	0/1:18,44:62:99:1819,0,707
3L	18582816	.	G	C	1893.77	.	AC=1;AF=0.500;AN=2;BaseQRankSum=1.496;ClippingRankSum=0.000;DP=64;ExcessHet=3.0103;FS=1.050;MLEAC=1;MLEAF=0.500;MQ=44.47;MQRankSum=-1.732;QD=29.59;ReadPosRankSum=0.463;SOR=0.551	GT:AD:DP:GQ:PL	0/1:18,46:64:99:1922,0,752
3L	18582821	.	A	G	1933.77	.	AC=1;AF=0.500;AN=2;BaseQRankSum=-2.839;ClippingRankSum=0.000;DP=66;ExcessHet=3.0103;FS=1.049;MLEAC=1;MLEAF=0.500;MQ=44.40;MQRankSum=-1.950;QD=29.30;ReadPosRankSum=-0.389;SOR=0.542	GT:AD:DP:GQ:PL	0/1:18,48:66:99:1962,0,688
3L	18582851	.	T	G	1087.77	.	AC=1;AF=0.500;AN=2;BaseQRankSum=1.839;ClippingRankSum=0.000;DP=68;ExcessHet=3.0103;FS=0.000;MLEAC=1;MLEAF=0.500;MQ=44.29;MQRankSum=-2.596;QD=16.00;ReadPosRankSum=-1.030;SOR=0.822	GT:AD:DP:GQ:PL	0/1:20,48:68:99:1116,0,338
3L	18582884	.	T	G	1737.77	.	AC=1;AF=0.500;AN=2;BaseQRankSum=-0.663;ClippingRankSum=0.000;DP=63;ExcessHet=3.0103;FS=2.363;MLEAC=1;MLEAF=0.500;MQ=44.25;MQRankSum=-3.232;QD=27.58;ReadPosRankSum=0.372;SOR=1.167	GT:AD:DP:GQ:PL	0/1:21,42:63:99:1766,0,879
3L	18582893	.	TTTTAGTTTAATCGTAA	T	1786.73	.	AC=1;AF=0.500;AN=2;BaseQRankSum=-0.033;ClippingRankSum=0.000;DP=70;ExcessHet=3.0103;FS=2.220;MLEAC=1;MLEAF=0.500;MQ=44.22;MQRankSum=-3.185;QD=25.52;ReadPosRankSum=-0.128;SOR=1.148	GT:AD:DP:GQ:PL	0/1:24,46:70:99:1824,0,1010
3L	18582947	.	A	C	1093.77	.	AC=1;AF=0.500;AN=2;BaseQRankSum=2.250;ClippingRankSum=0.000;DP=67;ExcessHet=3.0103;FS=0.000;MLEAC=1;MLEAF=0.500;MQ=43.29;MQRankSum=-3.810;QD=16.32;ReadPosRankSum=-1.350;SOR=0.818	GT:AD:DP:GQ:PL	0/1:19,48:67:99:1122,0,309
3L	18583052	.	AT	A	706.73	.	AC=1;AF=0.500;AN=2;BaseQRankSum=-1.390;ClippingRankSum=0.000;DP=64;ExcessHet=3.0103;FS=2.376;MLEAC=1;MLEAF=0.500;MQ=43.57;MQRankSum=-2.833;QD=11.59;ReadPosRankSum=-1.005;SOR=1.126	GT:AD:DP:GQ:PL	0/1:19,42:61:99:744,0,250
3L	18583083	.	C	T	1770.77	.	AC=1;AF=0.500;AN=2;BaseQRankSum=-0.389;ClippingRankSum=0.000;DP=66;ExcessHet=3.0103;FS=1.030;MLEAC=1;MLEAF=0.500;MQ=43.55;MQRankSum=-2.977;QD=26.83;ReadPosRankSum=0.131;SOR=0.931	GT:AD:DP:GQ:PL	0/1:21,45:66:99:1799,0,1079
3L	18583092	.	G	T	1917.77	.	AC=1;AF=0.500;AN=2;BaseQRankSum=1.956;ClippingRankSum=0.000;DP=66;ExcessHet=3.0103;FS=2.249;MLEAC=1;MLEAF=0.500;MQ=43.55;MQRankSum=-2.977;QD=29.06;ReadPosRankSum=0.454;SOR=1.045	GT:AD:DP:GQ:PL	0/1:21,45:66:99:1946,0,1090
3L	18583095	.	T	A	1867.77	.	AC=1;AF=0.500;AN=2;BaseQRankSum=-0.738;ClippingRankSum=0.000;DP=68;ExcessHet=3.0103;FS=2.202;MLEAC=1;MLEAF=0.500;MQ=43.54;MQRankSum=-3.026;QD=27.47;ReadPosRankSum=0.093;SOR=1.013	GT:AD:DP:GQ:PL	0/1:21,47:68:99:1896,0,1096
3L	18583184	.	T	C	1115.77	.	AC=1;AF=0.500;AN=2;BaseQRankSum=-0.770;ClippingRankSum=0.000;DP=71;ExcessHet=3.0103;FS=1.026;MLEAC=1;MLEAF=0.500;MQ=43.26;MQRankSum=-0.126;QD=15.72;ReadPosRankSum=0.731;SOR=0.917	GT:AD:DP:GQ:PL	0/1:19,52:71:99:1144,0,310
3L	18583209	.	G	T	325.77	.	AC=1;AF=0.500;AN=2;BaseQRankSum=0.947;ClippingRankSum=0.000;DP=58;ExcessHet=3.0103;FS=2.420;MLEAC=1;MLEAF=0.500;MQ=43.29;MQRankSum=-0.818;QD=5.62;ReadPosRankSum=-2.049;SOR=0.778	GT:AD:DP:GQ:PL	0/1:40,18:58:99:354,0,854
3L	18583459	.	G	A	2062.77	.	AC=2;AF=1.00;AN=2;DP=76;ExcessHet=3.0103;FS=0.000;MLEAC=2;MLEAF=1.00;MQ=43.92;QD=27.50;SOR=1.240	GT:AD:DP:GQ:PL	1/1:0,75:75:99:2091,225,0
3L	18583618	.	G	T	439.77	.	AC=1;AF=0.500;AN=2;BaseQRankSum=0.523;ClippingRankSum=0.000;DP=76;ExcessHet=3.0103;FS=0.910;MLEAC=1;MLEAF=0.500;MQ=44.00;MQRankSum=0.000;QD=5.79;ReadPosRankSum=0.444;SOR=0.551	GT:AD:DP:GQ:PL	0/1:50,26:76:99:468,0,2006
3L	18583620	.	G	T	1117.77	.	AC=1;AF=0.500;AN=2;BaseQRankSum=1.831;ClippingRankSum=0.000;DP=80;ExcessHet=3.0103;FS=3.191;MLEAC=1;MLEAF=0.500;MQ=44.00;MQRankSum=0.000;QD=14.15;ReadPosRankSum=-0.764;SOR=0.989	GT:AD:DP:GQ:PL	0/1:27,52:79:99:1146,0,902
3L	18583868	.	A	G	339.77	.	AC=1;AF=0.500;AN=2;BaseQRankSum=-2.370;ClippingRankSum=0.000;DP=63;ExcessHet=3.0103;FS=3.774;MLEAC=1;MLEAF=0.500;MQ=43.41;MQRankSum=0.059;QD=5.39;ReadPosRankSum=-1.493;SOR=0.328	GT:AD:DP:GQ:PL	0/1:42,21:63:99:368,0,962
3L	18583931	.	C	T	1625.77	.	AC=2;AF=1.00;AN=2;DP=62;ExcessHet=3.0103;FS=0.000;MLEAC=2;MLEAF=1.00;MQ=43.69;QD=26.22;SOR=1.430	GT:AD:DP:GQ:PL	1/1:0,62:62:99:1654,185,0
3L	18584137	.	A	T	187.77	.	AC=1;AF=0.500;AN=2;BaseQRankSum=-0.542;ClippingRankSum=0.000;DP=54;ExcessHet=3.0103;FS=4.514;MLEAC=1;MLEAF=0.500;MQ=43.44;MQRankSum=-1.638;QD=3.48;ReadPosRankSum=0.763;SOR=1.459	GT:AD:DP:GQ:PL	0/1:40,14:54:99:216,0,931
3L	18584263	.	GGGTTGGCT	G	274.73	.	AC=1;AF=0.500;AN=2;BaseQRankSum=-1.347;ClippingRankSum=0.000;DP=47;ExcessHet=3.0103;FS=8.253;MLEAC=1;MLEAF=0.500;MQ=42.61;MQRankSum=0.060;QD=5.97;ReadPosRankSum=-0.418;SOR=1.487	GT:AD:DP:GQ:PL	0/1:36,10:46:99:312,0,1466
3L	18584272	.	AT	A	280.73	.	AC=1;AF=0.500;AN=2;BaseQRankSum=0.511;ClippingRankSum=0.000;DP=44;ExcessHet=3.0103;FS=8.339;MLEAC=1;MLEAF=0.500;MQ=42.51;MQRankSum=0.220;QD=6.38;ReadPosRankSum=0.224;SOR=1.483	GT:AD:DP:GQ:PL	0/1:34,10:44:99:318,0,1398
3L	18584275	.	T	A	289.77	.	AC=1;AF=0.500;AN=2;BaseQRankSum=-0.760;ClippingRankSum=0.000;DP=42;ExcessHet=3.0103;FS=8.181;MLEAC=1;MLEAF=0.500;MQ=42.51;MQRankSum=0.182;QD=6.90;SOR=1.502	GT:AD:DP:GQ:PL	0/1:32,10:42:99:318,0,1398
3L	18584277	.	G	A	379.77	.	AC=1;AF=0.500;AN=2;BaseQRankSum=-0.969;ClippingRankSum=0.000;DP=41;ExcessHet=3.0103;FS=7.988;MLEAC=1;MLEAF=0.500;MQ=42.47;MQRankSum=0.271;QD=9.26;SOR=1.514	GT:AD:DP:GQ:PL	0/1:31,10:41:99:408,0,1308
3L	18584278	.	C	CTTT	370.73	.	AC=1;AF=0.500;AN=2;BaseQRankSum=-0.699;ClippingRankSum=0.000;DP=43;ExcessHet=3.0103;FS=7.319;MLEAC=1;MLEAF=0.500;MQ=42.43;MQRankSum=-0.089;QD=8.62;ReadPosRankSum=-2.304;SOR=1.331	GT:AD:DP:GQ:PL	0/1:31,12:43:99:408,0,1308
3L	18584321	.	A	T	1115.77	.	AC=1;AF=0.500;AN=2;BaseQRankSum=0.782;ClippingRankSum=0.000;DP=47;ExcessHet=3.0103;FS=6.094;MLEAC=1;MLEAF=0.500;MQ=42.14;MQRankSum=-0.423;QD=23.74;ReadPosRankSum=0.629;SOR=1.034	GT:AD:DP:GQ:PL	0/1:19,28:47:99:1144,0,693
3L	18584323	.	G	A	1115.77	.	AC=1;AF=0.500;AN=2;BaseQRankSum=-2.133;ClippingRankSum=0.000;DP=46;ExcessHet=3.0103;FS=4.351;MLEAC=1;MLEAF=0.500;MQ=42.06;MQRankSum=-0.416;QD=24.26;ReadPosRankSum=0.191;SOR=1.071	GT:AD:DP:GQ:PL	0/1:18,28:46:99:1144,0,693
3L	18584326	.	A	T	1093.77	.	AC=1;AF=0.500;AN=2;BaseQRankSum=-1.638;ClippingRankSum=0.000;DP=46;ExcessHet=3.0103;FS=4.351;MLEAC=1;MLEAF=0.500;MQ=42.06;MQRankSum=-0.416;QD=23.78;ReadPosRankSum=-0.124;SOR=1.071	GT:AD:DP:GQ:PL	0/1:18,28:46:99:1122,0,672
3L	18584342	.	C	CTTAAGCACTAA	2196.73	.	AC=2;AF=1.00;AN=2;DP=45;ExcessHet=3.0103;FS=0.000;MLEAC=2;MLEAF=1.00;MQ=41.92;QD=30.45;SOR=1.038	GT:AD:DP:GQ:PL	1/1:0,45:45:99:2234,150,0
3L	18584345	.	T	TCGTAAATCA	2310.73	.	AC=2;AF=1.00;AN=2;DP=46;ExcessHet=3.0103;FS=0.000;MLEAC=2;MLEAF=1.00;MQ=41.97;QD=32.05;SOR=0.780	GT:AD:DP:GQ:PL	1/1:0,46:46:99:2348,160,0
3L	18584365	.	A	T	1276.77	.	AC=2;AF=1.00;AN=2;DP=48;ExcessHet=3.0103;FS=0.000;MLEAC=2;MLEAF=1.00;MQ=42.26;QD=26.60;SOR=0.776	GT:AD:DP:GQ:PL	1/1:0,48:48:99:1305,144,0
3L	18584381	.	G	A	1161.77	.	AC=1;AF=0.500;AN=2;BaseQRankSum=1.565;ClippingRankSum=0.000;DP=52;ExcessHet=3.0103;FS=2.304;MLEAC=1;MLEAF=0.500;MQ=42.43;MQRankSum=-0.705;QD=22.34;ReadPosRankSum=0.471;SOR=0.563	GT:AD:DP:GQ:PL	0/1:23,29:52:99:1190,0,875
3L	18584386	.	T	A	1161.77	.	AC=1;AF=0.500;AN=2;BaseQRankSum=0.358;ClippingRankSum=0.000;DP=53;ExcessHet=3.0103;FS=2.347;MLEAC=1;MLEAF=0.500;MQ=42.46;MQRankSum=-0.544;QD=21.92;ReadPosRankSum=0.261;SOR=0.643	GT:AD:DP:GQ:PL	0/1:23,30:53:99:1190,0,875
3L	18584396	.	T	A	1069.77	.	AC=1;AF=0.500;AN=2;BaseQRankSum=-0.788;ClippingRankSum=0.000;DP=49;ExcessHet=3.0103;FS=8.049;MLEAC=1;MLEAF=0.500;MQ=42.70;MQRankSum=0.580;QD=21.83;ReadPosRankSum=0.966;SOR=1.159	GT:AD:DP:GQ:PL	0/1:22,27:49:99:1098,0,878
3L	18584407	.	G	A	523.77	.	AC=1;AF=0.500;AN=2;BaseQRankSum=0.822;ClippingRankSum=0.000;DP=46;ExcessHet=3.0103;FS=6.290;MLEAC=1;MLEAF=0.500;MQ=42.85;MQRankSum=0.638;QD=11.39;ReadPosRankSum=1.668;SOR=1.248	GT:AD:DP:GQ:PL	0/1:21,25:46:99:552,0,431
3L	18584529	.	G	A	188.77	.	AC=1;AF=0.500;AN=2;BaseQRankSum=2.857;ClippingRankSum=0.000;DP=49;ExcessHet=3.0103;FS=0.000;MLEAC=1;MLEAF=0.500;MQ=43.24;MQRankSum=-0.671;QD=3.85;ReadPosRankSum=-0.156;SOR=0.784	GT:AD:DP:GQ:PL	0/1:36,13:49:99:217,0,777
3L	18584845	.	G	T	601.77	.	AC=1;AF=0.500;AN=2;BaseQRankSum=-2.284;ClippingRankSum=0.000;DP=48;ExcessHet=3.0103;FS=0.000;MLEAC=1;MLEAF=0.500;MQ=43.96;MQRankSum=-0.732;QD=12.54;ReadPosRankSum=1.256;SOR=0.668	GT:AD:DP:GQ:PL	0/1:18,30:48:99:630,0,350
3L	18584898	.	AG	A	786.73	.	AC=1;AF=0.500;AN=2;BaseQRankSum=-0.326;ClippingRankSum=0.000;DP=55;ExcessHet=3.0103;FS=10.113;MLEAC=1;MLEAF=0.500;MQ=43.96;MQRankSum=0.867;QD=14.57;ReadPosRankSum=1.183;SOR=0.814	GT:AD:DP:GQ:PL	0/1:32,22:54:99:824,0,1302
3L	18584901	.	G	C	795.77	.	AC=1;AF=0.500;AN=2;BaseQRankSum=-0.082;ClippingRankSum=0.000;DP=55;ExcessHet=3.0103;FS=9.623;MLEAC=1;MLEAF=0.500;MQ=43.96;MQRankSum=0.854;QD=14.47;SOR=0.837	GT:AD:DP:GQ:PL	0/1:33,22:55:99:824,0,1302
3L	18585196	.	G	A	346.77	.	AC=1;AF=0.500;AN=2;BaseQRankSum=1.720;ClippingRankSum=0.000;DP=37;ExcessHet=3.0103;FS=1.273;MLEAC=1;MLEAF=0.500;MQ=43.92;MQRankSum=1.027;QD=9.37;ReadPosRankSum=-0.028;SOR=0.842	GT:AD:DP:GQ:PL	0/1:19,18:37:99:375,0,411
3L	18585314	.	A	ATTT	556.73	.	AC=1;AF=0.500;AN=2;BaseQRankSum=-0.752;ClippingRankSum=0.000;DP=47;ExcessHet=3.0103;FS=1.259;MLEAC=1;MLEAF=0.500;MQ=43.65;MQRankSum=-2.081;QD=12.10;ReadPosRankSum=0.437;SOR=0.394	GT:AD:DP:GQ:PL	0/1:25,21:46:99:594,0,828
3L	18585394	.	C	T	364.77	.	AC=1;AF=0.500;AN=2;BaseQRankSum=1.935;ClippingRankSum=0.000;DP=45;ExcessHet=3.0103;FS=1.143;MLEAC=1;MLEAF=0.500;MQ=43.63;MQRankSum=-1.955;QD=8.11;ReadPosRankSum=1.255;SOR=0.495	GT:AD:DP:GQ:PL	0/1:25,20:45:99:393,0,498
3L	18585567	.	TAA	T	393.73	.	AC=1;AF=0.500;AN=2;BaseQRankSum=-1.264;ClippingRankSum=0.000;DP=50;ExcessHet=3.0103;FS=2.799;MLEAC=1;MLEAF=0.500;MQ=43.45;MQRankSum=-4.659;QD=8.95;ReadPosRankSum=1.820;SOR=0.332	GT:AD:DP:GQ:PL	0/1:25,19:44:99:431,0,626
3L	18585600	.	CCAGCTTAAGAATCGGAATTTT	C	742.73	.	AC=1;AF=0.500;AN=2;BaseQRankSum=-1.593;ClippingRankSum=0.000;DP=55;ExcessHet=3.0103;FS=1.075;MLEAC=1;MLEAF=0.500;MQ=43.43;MQRankSum=-5.681;QD=13.50;ReadPosRankSum=0.600;SOR=0.936	GT:AD:DP:GQ:PL	0/1:34,21:55:99:780,0,1615
3L	18585636	.	G	A	695.77	.	AC=1;AF=0.500;AN=2;BaseQRankSum=-1.484;ClippingRankSum=0.000;DP=52;ExcessHet=3.0103;FS=2.399;MLEAC=1;MLEAF=0.500;MQ=43.49;MQRankSum=-5.405;QD=13.38;ReadPosRankSum=-1.326;SOR=1.055	GT:AD:DP:GQ:PL	0/1:33,19:52:99:724,0,1564
3L	18585663	.	T	C	357.77	.	AC=1;AF=0.500;AN=2;BaseQRankSum=3.491;ClippingRankSum=0.000;DP=55;ExcessHet=3.0103;FS=3.936;MLEAC=1;MLEAF=0.500;MQ=43.52;MQRankSum=-5.601;QD=6.50;ReadPosRankSum=-3.377;SOR=1.292	GT:AD:DP:GQ:PL	0/1:36,19:55:99:386,0,841
3L	18585748	.	A	C	856.77	.	AC=1;AF=0.500;AN=2;BaseQRankSum=-1.216;ClippingRankSum=0.000;DP=64;ExcessHet=3.0103;FS=3.576;MLEAC=1;MLEAF=0.500;MQ=43.77;MQRankSum=-3.575;QD=13.39;ReadPosRankSum=0.278;SOR=0.933	GT:AD:DP:GQ:PL	0/1:40,24:64:99:885,0,1902
3L	18585752	.	G	C	853.77	.	AC=1;AF=0.500;AN=2;BaseQRankSum=-1.051;ClippingRankSum=0.000;DP=64;ExcessHet=3.0103;FS=3.494;MLEAC=1;MLEAF=0.500;MQ=43.74;MQRankSum=-3.857;QD=13.34;ReadPosRankSum=0.321;SOR=0.988	GT:AD:DP:GQ:PL	0/1:40,24:64:99:882,0,1937
3L	18585832	.	A	G	658.77	.	AC=1;AF=0.500;AN=2;BaseQRankSum=-2.041;ClippingRankSum=0.000;DP=64;ExcessHet=3.0103;FS=9.797;MLEAC=1;MLEAF=0.500;MQ=43.76;MQRankSum=-4.107;QD=10.29;ReadPosRankSum=-0.384;SOR=0.888	GT:AD:DP:GQ:PL	0/1:44,20:64:99:687,0,1823
3L	18585839	.	AGG	A	646.73	.	AC=1;AF=0.500;AN=2;BaseQRankSum=-0.946;ClippingRankSum=0.000;DP=65;ExcessHet=3.0103;FS=7.365;MLEAC=1;MLEAF=0.500;MQ=43.76;MQRankSum=-4.305;QD=9.95;ReadPosRankSum=0.353;SOR=0.792	GT:AD:DP:GQ:PL	0/1:46,19:65:99:684,0,1870
3L	18585866	.	T	A	487.77	.	AC=1;AF=0.500;AN=2;BaseQRankSum=-0.147;ClippingRankSum=0.000;DP=68;ExcessHet=3.0103;FS=5.291;MLEAC=1;MLEAF=0.500;MQ=43.71;MQRankSum=-4.933;QD=7.17;ReadPosRankSum=1.003;SOR=1.402	GT:AD:DP:GQ:PL	0/1:48,20:68:99:516,0,1130
3L	18585890	.	G	T	732.77	.	AC=1;AF=0.500;AN=2;BaseQRankSum=-0.456;ClippingRankSum=0.000;DP=61;ExcessHet=3.0103;FS=2.276;MLEAC=1;MLEAF=0.500;MQ=43.63;MQRankSum=-4.706;QD=12.01;ReadPosRankSum=-1.162;SOR=0.923	GT:AD:DP:GQ:PL	0/1:40,21:61:99:761,0,1586
3L	18585892	.	T	C	732.77	.	AC=1;AF=0.500;AN=2;BaseQRankSum=-1.415;ClippingRankSum=0.000;DP=61;ExcessHet=3.0103;FS=2.276;MLEAC=1;MLEAF=0.500;MQ=43.63;MQRankSum=-4.706;QD=12.01;ReadPosRankSum=-1.147;SOR=0.923	GT:AD:DP:GQ:PL	0/1:40,21:61:99:761,0,1586
3L	18585914	.	T	A	592.77	.	AC=1;AF=0.500;AN=2;BaseQRankSum=0.722;ClippingRankSum=0.000;DP=64;ExcessHet=3.0103;FS=1.040;MLEAC=1;MLEAF=0.500;MQ=43.73;MQRankSum=-4.430;QD=9.26;ReadPosRankSum=-0.623;SOR=0.465	GT:AD:DP:GQ:PL	0/1:44,20:64:99:621,0,1019
3L	18585939	.	G	A	635.77	.	AC=1;AF=0.500;AN=2;BaseQRankSum=0.443;ClippingRankSum=0.000;DP=73;ExcessHet=3.0103;FS=0.000;MLEAC=1;MLEAF=0.500;MQ=43.79;MQRankSum=-4.191;QD=8.71;ReadPosRankSum=0.114;SOR=0.586	GT:AD:DP:GQ:PL	0/1:51,22:73:99:664,0,1179
3L	18585951	.	T	A	571.77	.	AC=1;AF=0.500;AN=2;BaseQRankSum=-2.195;ClippingRankSum=0.000;DP=72;ExcessHet=3.0103;FS=0.000;MLEAC=1;MLEAF=0.500;MQ=43.81;MQRankSum=-3.943;QD=7.94;ReadPosRankSum=0.775;SOR=0.667	GT:AD:DP:GQ:PL	0/1:51,21:72:99:600,0,1221
3L	18585982	.	C	G	475.77	.	AC=1;AF=0.500;AN=2;BaseQRankSum=-0.597;ClippingRankSum=0.000;DP=73;ExcessHet=3.0103;FS=0.971;MLEAC=1;MLEAF=0.500;MQ=43.81;MQRankSum=-3.850;QD=6.52;ReadPosRankSum=0.265;SOR=0.843	GT:AD:DP:GQ:PL	0/1:51,22:73:99:504,0,1171
3L	18585996	.	G	C	517.77	.	AC=1;AF=0.500;AN=2;BaseQRankSum=0.111;ClippingRankSum=0.000;DP=74;ExcessHet=3.0103;FS=0.000;MLEAC=1;MLEAF=0.500;MQ=43.89;MQRankSum=-1.982;QD=7.09;ReadPosRankSum=0.363;SOR=0.586	GT:AD:DP:GQ:PL	0/1:51,22:73:99:546,0,1137
3L	18586078	.	C	CAACA	3095.73	.	AC=2;AF=1.00;AN=2;DP=68;ExcessHet=3.0103;FS=0.000;MLEAC=2;MLEAF=1.00;MQ=43.97;QD=24.87;SOR=0.917	GT:AD:DP:GQ:PL	1/1:0,67:67:99:3133,210,0
3L	18586135	.	C	G	402.77	.	AC=1;AF=0.500;AN=2;BaseQRankSum=-0.814;ClippingRankSum=0.000;DP=69;ExcessHet=3.0103;FS=13.780;MLEAC=1;MLEAF=0.500;MQ=44.00;MQRankSum=0.000;QD=5.84;ReadPosRankSum=-0.479;SOR=1.725	GT:AD:DP:GQ:PL	0/1:45,24:69:99:431,0,991
3L	18586149	.	G	T	1087.77	.	AC=1;AF=0.500;AN=2;BaseQRankSum=-0.569;ClippingRankSum=0.000;DP=74;ExcessHet=3.0103;FS=12.909;MLEAC=1;MLEAF=0.500;MQ=44.00;MQRankSum=0.000;QD=14.70;ReadPosRankSum=0.409;SOR=0.612	GT:AD:DP:GQ:PL	0/1:26,48:74:99:1116,0,507
3L	18586296	.	G	T	376.77	.	AC=1;AF=0.500;AN=2;BaseQRankSum=1.201;ClippingRankSum=0.000;DP=65;ExcessHet=3.0103;FS=3.646;MLEAC=1;MLEAF=0.500;MQ=43.91;MQRankSum=1.043;QD=5.80;ReadPosRankSum=-0.189;SOR=1.265	GT:AD:DP:GQ:PL	0/1:43,22:65:99:405,0,987
3L	18586315	.	A	G	384.77	.	AC=1;AF=0.500;AN=2;BaseQRankSum=-1.480;ClippingRankSum=0.000;DP=61;ExcessHet=3.0103;FS=2.210;MLEAC=1;MLEAF=0.500;MQ=43.90;MQRankSum=1.134;QD=6.31;ReadPosRankSum=-0.535;SOR=1.003	GT:AD:DP:GQ:PL	0/1:38,23:61:99:413,0,839
3L	18586352	.	G	A	886.77	.	AC=1;AF=0.500;AN=2;BaseQRankSum=-0.946;ClippingRankSum=0.000;DP=64;ExcessHet=3.0103;FS=2.235;MLEAC=1;MLEAF=0.500;MQ=43.91;MQRankSum=-1.008;QD=13.86;ReadPosRankSum=-1.642;SOR=0.418	GT:AD:DP:GQ:PL	0/1:22,42:64:99:915,0,407
3L	18586484	.	A	G	1238.77	.	AC=2;AF=1.00;AN=2;DP=47;ExcessHet=3.0103;FS=0.000;MLEAC=2;MLEAF=1.00;MQ=43.96;QD=26.36;SOR=1.814	GT:AD:DP:GQ:PL	1/1:0,47:47:99:1267,140,0
3L	18586741	.	A	G	1248.77	.	AC=2;AF=1.00;AN=2;DP=48;ExcessHet=3.0103;FS=0.000;MLEAC=2;MLEAF=1.00;MQ=43.96;QD=26.02;SOR=1.067	GT:AD:DP:GQ:PL	1/1:0,48:48:99:1277,144,0
3L	18586952	.	T	G	1262.77	.	AC=2;AF=1.00;AN=2;DP=46;ExcessHet=3.0103;FS=0.000;MLEAC=2;MLEAF=1.00;MQ=43.81;QD=27.45;SOR=0.780	GT:AD:DP:GQ:PL	1/1:0,46:46:99:1291,138,0
3L	18587046	.	A	T	266.77	.	AC=1;AF=0.500;AN=2;BaseQRankSum=-0.113;ClippingRankSum=0.000;DP=52;ExcessHet=3.0103;FS=4.344;MLEAC=1;MLEAF=0.500;MQ=43.74;MQRankSum=-3.336;QD=5.13;ReadPosRankSum=-1.066;SOR=1.139	GT:AD:DP:GQ:PL	0/1:36,16:52:99:295,0,851
3L	18587139	.	C	A	914.77	.	AC=1;AF=0.500;AN=2;BaseQRankSum=1.783;ClippingRankSum=0.000;DP=64;ExcessHet=3.0103;FS=2.208;MLEAC=1;MLEAF=0.500;MQ=43.72;MQRankSum=-2.418;QD=14.29;ReadPosRankSum=0.208;SOR=0.441	GT:AD:DP:GQ:PL	0/1:38,26:64:99:943,0,1750
3L	18587149	.	A	C	947.77	.	AC=1;AF=0.500;AN=2;BaseQRankSum=-0.708;ClippingRankSum=0.000;DP=59;ExcessHet=3.0103;FS=1.044;MLEAC=1;MLEAF=0.500;MQ=43.67;MQRankSum=-2.478;QD=16.06;ReadPosRankSum=-1.160;SOR=0.501	GT:AD:DP:GQ:PL	0/1:33,26:59:99:976,0,1643
3L	18587226	.	ATGGAAG	A	2273.73	.	AC=2;AF=1.00;AN=2;DP=53;ExcessHet=3.0103;FS=0.000;MLEAC=2;MLEAF=1.00;MQ=43.59;QD=29.51;SOR=0.693	GT:AD:DP:GQ:PL	1/1:0,52:52:99:2311,157,0
3L	18587303	.	ATTTCCTGG	A	2616.73	.	AC=2;AF=1.00;AN=2;DP=59;ExcessHet=3.0103;FS=0.000;MLEAC=2;MLEAF=1.00;MQ=43.11;QD=30.51;SOR=1.316	GT:AD:DP:GQ:PL	1/1:0,59:59:99:2654,178,0
3L	18587322	.	G	A	2613.77	.	AC=2;AF=1.00;AN=2;DP=58;ExcessHet=3.0103;FS=0.000;MLEAC=2;MLEAF=1.00;MQ=43.10;QD=29.84;SOR=1.278	GT:AD:DP:GQ:PL	1/1:0,58:58:99:2642,178,0
3L	18587349	.	A	T	2869.77	.	AC=2;AF=1.00;AN=2;DP=66;ExcessHet=3.0103;FS=0.000;MLEAC=2;MLEAF=1.00;MQ=42.98;QD=32.68;SOR=1.284	GT:AD:DP:GQ:PL	1/1:0,66:66:99:2898,199,0
3L	18587359	.	C	T	2851.77	.	AC=2;AF=1.00;AN=2;DP=64;ExcessHet=3.0103;FS=0.000;MLEAC=2;MLEAF=1.00;MQ=42.95;QD=27.03;SOR=1.214	GT:AD:DP:GQ:PL	1/1:0,64:64:99:2880,193,0
3L	18587360	.	G	A	2851.77	.	AC=2;AF=1.00;AN=2;DP=63;ExcessHet=3.0103;FS=0.000;MLEAC=2;MLEAF=1.00;MQ=42.93;QD=30.94;SOR=1.179	GT:AD:DP:GQ:PL	1/1:0,63:63:99:2880,193,0
3L	18587370	.	T	A	2626.77	.	AC=2;AF=1.00;AN=2;DP=59;ExcessHet=3.0103;FS=0.000;MLEAC=2;MLEAF=1.00;MQ=42.90;QD=30.30;SOR=1.316	GT:AD:DP:GQ:PL	1/1:0,59:59:99:2655,178,0
3L	18587378	.	T	A	2671.77	.	AC=2;AF=1.00;AN=2;DP=61;ExcessHet=3.0103;FS=0.000;MLEAC=2;MLEAF=1.00;MQ=42.92;QD=34.95;SOR=1.071	GT:AD:DP:GQ:PL	1/1:0,60:60:99:2700,181,0
3L	18587383	.	T	C	2680.77	.	AC=2;AF=1.00;AN=2;DP=61;ExcessHet=3.0103;FS=0.000;MLEAC=2;MLEAF=1.00;MQ=42.92;QD=29.87;SOR=1.071	GT:AD:DP:GQ:PL	1/1:0,60:60:99:2709,183,0
3L	18587392	.	A	T	2514.77	.	AC=2;AF=1.00;AN=2;DP=58;ExcessHet=3.0103;FS=0.000;MLEAC=2;MLEAF=1.00;MQ=43.03;QD=27.86;SOR=1.047	GT:AD:DP:GQ:PL	1/1:0,57:57:99:2543,174,0
3L	18587447	.	G	A	2747.77	.	AC=2;AF=1.00;AN=2;DP=62;ExcessHet=3.0103;FS=0.000;MLEAC=2;MLEAF=1.00;MQ=43.43;QD=35.00;SOR=0.693	GT:AD:DP:GQ:PL	1/1:0,62:62:99:2776,199,0
3L	18587460	.	A	G	2777.77	.	AC=2;AF=1.00;AN=2;DP=65;ExcessHet=3.0103;FS=0.000;MLEAC=2;MLEAF=1.00;MQ=43.31;QD=34.42;SOR=0.787	GT:AD:DP:GQ:PL	1/1:0,65:65:99:2806,202,0
3L	18587570	.	T	A	1582.77	.	AC=1;AF=0.500;AN=2;BaseQRankSum=-0.475;ClippingRankSum=0.000;DP=55;ExcessHet=3.0103;FS=0.000;MLEAC=1;MLEAF=0.500;MQ=43.57;MQRankSum=-1.761;QD=28.78;ReadPosRankSum=0.532;SOR=0.850	GT:AD:DP:GQ:PL	0/1:16,39:55:99:1611,0,522
3L	18587574	.	A	G	1585.77	.	AC=1;AF=0.500;AN=2;BaseQRankSum=3.511;ClippingRankSum=0.000;DP=54;ExcessHet=3.0103;FS=1.159;MLEAC=1;MLEAF=0.500;MQ=43.60;MQRankSum=-2.164;QD=29.37;ReadPosRankSum=-0.410;SOR=0.902	GT:AD:DP:GQ:PL	0/1:14,40:54:99:1614,0,493
3L	18587651	.	A	G	1247.77	.	AC=2;AF=1.00;AN=2;DP=47;ExcessHet=3.0103;FS=0.000;MLEAC=2;MLEAF=1.00;MQ=43.79;QD=26.55;SOR=0.823	GT:AD:DP:GQ:PL	1/1:0,47:47:99:1276,141,0
3L	18587788	.	C	G	2308.77	.	AC=2;AF=1.00;AN=2;DP=53;ExcessHet=3.0103;FS=0.000;MLEAC=2;MLEAF=1.00;MQ=43.95;QD=29.37;SOR=0.981	GT:AD:DP:GQ:PL	1/1:0,53:53:99:2337,163,0
3L	18587797	.	C	T	2219.77	.	AC=2;AF=1.00;AN=2;DP=50;ExcessHet=3.0103;FS=0.000;MLEAC=2;MLEAF=1.00;MQ=43.94;QD=30.54;SOR=0.952	GT:AD:DP:GQ:PL	1/1:0,50:50:99:2248,154,0
3L	18588203	.	CTCTCTG	C	2696.73	.	AC=2;AF=1.00;AN=2;DP=64;ExcessHet=3.0103;FS=0.000;MLEAC=2;MLEAF=1.00;MQ=44.00;QD=31.58;SOR=0.831	GT:AD:DP:GQ:PL	1/1:0,60:60:99:2734,187,0
3L	18588234	.	T	C	2453.77	.	AC=2;AF=1.00;AN=2;DP=59;ExcessHet=3.0103;FS=0.000;MLEAC=2;MLEAF=1.00;MQ=44.00;QD=32.48;SOR=0.871	GT:AD:DP:GQ:PL	1/1:0,59:59:99:2482,177,0
3L	18588259	.	C	CT	1127.73	.	AC=2;AF=1.00;AN=2;BaseQRankSum=0.946;ClippingRankSum=0.000;DP=63;ExcessHet=3.0103;FS=2.452;MLEAC=2;MLEAF=1.00;MQ=44.00;MQRankSum=0.000;QD=19.11;ReadPosRankSum=-0.863;SOR=0.897	GT:AD:DP:GQ:PL	1/1:3,56:59:99:1165,117,0
3L	18588272	.	A	G	2722.77	.	AC=2;AF=1.00;AN=2;DP=68;ExcessHet=3.0103;FS=0.000;MLEAC=2;MLEAF=1.00;MQ=43.93;QD=35.07;SOR=1.066	GT:AD:DP:GQ:PL	1/1:0,67:67:99:2751,201,0
3L	18588388	.	T	A	401.77	.	AC=1;AF=0.500;AN=2;BaseQRankSum=1.618;ClippingRankSum=0.000;DP=67;ExcessHet=3.0103;FS=2.191;MLEAC=1;MLEAF=0.500;MQ=44.00;MQRankSum=0.000;QD=6.00;ReadPosRankSum=0.778;SOR=1.054	GT:AD:DP:GQ:PL	0/1:44,23:67:99:430,0,985
3L	18588425	.	G	T	780.77	.	AC=1;AF=0.500;AN=2;BaseQRankSum=-0.610;ClippingRankSum=0.000;DP=56;ExcessHet=3.0103;FS=1.071;MLEAC=1;MLEAF=0.500;MQ=44.00;MQRankSum=0.000;QD=13.94;ReadPosRankSum=-0.605;SOR=0.448	GT:AD:DP:GQ:PL	0/1:34,22:56:99:809,0,1360
3L	18588428	.	C	T	780.77	.	AC=1;AF=0.500;AN=2;BaseQRankSum=0.196;ClippingRankSum=0.000;DP=57;ExcessHet=3.0103;FS=1.050;MLEAC=1;MLEAF=0.500;MQ=44.00;MQRankSum=0.000;QD=13.70;ReadPosRankSum=-0.271;SOR=0.500	GT:AD:DP:GQ:PL	0/1:35,22:57:99:809,0,1360
3L	18588444	.	G	A	429.77	.	AC=1;AF=0.500;AN=2;BaseQRankSum=2.906;ClippingRankSum=0.000;DP=50;ExcessHet=3.0103;FS=0.000;MLEAC=1;MLEAF=0.500;MQ=44.00;MQRankSum=0.000;QD=8.60;ReadPosRankSum=-1.418;SOR=0.569	GT:AD:DP:GQ:PL	0/1:28,22:50:99:458,0,581
3L	18588465	.	T	G	217.77	.	AC=1;AF=0.500;AN=2;BaseQRankSum=0.396;ClippingRankSum=0.000;DP=38;ExcessHet=3.0103;FS=1.363;MLEAC=1;MLEAF=0.500;MQ=44.00;MQRankSum=0.000;QD=5.89;ReadPosRankSum=1.130;SOR=1.179	GT:AD:DP:GQ:PL	0/1:24,13:37:99:246,0,528
3L	18588526	.	A	T	1316.77	.	AC=2;AF=1.00;AN=2;DP=49;ExcessHet=3.0103;FS=0.000;MLEAC=2;MLEAF=1.00;MQ=44.00;QD=27.43;SOR=0.866	GT:AD:DP:GQ:PL	1/1:0,48:48:99:1345,144,0
3L	18588572	.	A	G	361.77	.	AC=1;AF=0.500;AN=2;BaseQRankSum=1.945;ClippingRankSum=0.000;DP=58;ExcessHet=3.0103;FS=1.050;MLEAC=1;MLEAF=0.500;MQ=43.71;MQRankSum=-1.215;QD=6.24;ReadPosRankSum=-1.412;SOR=0.512	GT:AD:DP:GQ:PL	0/1:38,20:58:99:390,0,834
3L	18588822	.	C	T	102.77	.	AC=1;AF=0.500;AN=2;BaseQRankSum=1.598;ClippingRankSum=0.000;DP=22;ExcessHet=3.0103;FS=2.817;MLEAC=1;MLEAF=0.500;MQ=41.72;MQRankSum=1.300;QD=4.67;ReadPosRankSum=0.459;SOR=1.954	GT:AD:DP:GQ:PL	0/1:15,7:22:99:131,0,340
3L	18588875	.	T	TC	239.73	.	AC=1;AF=0.500;AN=2;BaseQRankSum=3.488;ClippingRankSum=0.000;DP=22;ExcessHet=3.0103;FS=0.000;MLEAC=1;MLEAF=0.500;MQ=40.96;MQRankSum=1.558;QD=10.90;ReadPosRankSum=-1.513;SOR=0.157	GT:AD:DP:GQ:PL	0/1:16,6:22:99:277,0,867
3L	18588876	.	A	ATC	239.73	.	AC=1;AF=0.500;AN=2;BaseQRankSum=0.744;ClippingRankSum=0.000;DP=22;ExcessHet=3.0103;FS=0.000;MLEAC=1;MLEAF=0.500;MQ=40.96;MQRankSum=1.558;QD=10.90;ReadPosRankSum=-1.549;SOR=0.157	GT:AD:DP:GQ:PL	0/1:16,6:22:99:277,0,867
3L	18588895	.	G	A	217.77	.	AC=1;AF=0.500;AN=2;BaseQRankSum=1.087;ClippingRankSum=0.000;DP=23;ExcessHet=3.0103;FS=5.166;MLEAC=1;MLEAF=0.500;MQ=41.10;MQRankSum=1.667;QD=9.47;ReadPosRankSum=-1.672;SOR=0.042	GT:AD:DP:GQ:PL	0/1:16,7:23:99:246,0,870
3L	18588900	.	A	G	217.77	.	AC=1;AF=0.500;AN=2;BaseQRankSum=-0.125;ClippingRankSum=0.000;DP=21;ExcessHet=3.0103;FS=5.441;MLEAC=1;MLEAF=0.500;MQ=40.81;MQRankSum=1.617;QD=10.37;ReadPosRankSum=-1.170;SOR=0.035	GT:AD:DP:GQ:PL	0/1:15,6:21:99:246,0,870
3L	18588915	.	A	C	43.77	.	AC=1;AF=0.500;AN=2;BaseQRankSum=0.504;ClippingRankSum=0.000;DP=21;ExcessHet=3.0103;FS=0.000;MLEAC=1;MLEAF=0.500;MQ=40.81;MQRankSum=1.438;QD=2.08;ReadPosRankSum=0.042;SOR=0.446	GT:AD:DP:GQ:PL	0/1:16,5:21:72:72,0,813
3L	18589026	.	A	G	51.77	.	AC=1;AF=0.500;AN=2;BaseQRankSum=-1.006;ClippingRankSum=0.000;DP=8;ExcessHet=3.0103;FS=0.000;MLEAC=1;MLEAF=0.500;MQ=37.21;MQRankSum=-0.566;QD=6.47;ReadPosRankSum=0.674;SOR=0.693	GT:AD:DP:GQ:PL	0/1:4,4:8:80:80,0,86
3L	18590129	.	T	G	766.77	.	AC=2;AF=1.00;AN=2;DP=30;ExcessHet=3.0103;FS=0.000;MLEAC=2;MLEAF=1.00;MQ=40.36;QD=25.56;SOR=3.407	GT:AD:DP:GQ:PL	1/1:0,30:30:90:795,90,0
3L	18590285	.	G	C	361.77	.	AC=1;AF=0.500;AN=2;BaseQRankSum=-0.269;ClippingRankSum=0.000;DP=58;ExcessHet=3.0103;FS=3.943;MLEAC=1;MLEAF=0.500;MQ=41.25;MQRankSum=0.481;QD=6.58;ReadPosRankSum=-0.076;SOR=0.315	GT:AD:DP:GQ:PL	0/1:35,20:55:99:390,0,774
3L	18590460	.	G	T	1973.77	.	AC=2;AF=1.00;AN=2;DP=73;ExcessHet=3.0103;FS=0.000;MLEAC=2;MLEAF=1.00;MQ=40.32;QD=27.41;SOR=1.073	GT:AD:DP:GQ:PL	1/1:0,72:72:99:2002,216,0
3L	18590555	.	A	G	402.77	.	AC=1;AF=0.500;AN=2;BaseQRankSum=0.788;ClippingRankSum=0.000;DP=75;ExcessHet=3.0103;FS=0.933;MLEAC=1;MLEAF=0.500;MQ=41.11;MQRankSum=-1.058;QD=5.44;ReadPosRankSum=-1.553;SOR=0.551	GT:AD:DP:GQ:PL	0/1:50,24:74:99:431,0,1158
3L	18590605	.	T	G	366.77	.	AC=1;AF=0.500;AN=2;BaseQRankSum=2.788;ClippingRankSum=0.000;DP=56;ExcessHet=3.0103;FS=3.969;MLEAC=1;MLEAF=0.500;MQ=40.74;MQRankSum=-1.121;QD=6.55;ReadPosRankSum=0.487;SOR=1.402	GT:AD:DP:GQ:PL	0/1:36,20:56:99:395,0,795
3L	18590663	.	A	T	846.77	.	AC=1;AF=0.500;AN=2;BaseQRankSum=0.470;ClippingRankSum=0.000;DP=48;ExcessHet=3.0103;FS=10.797;MLEAC=1;MLEAF=0.500;MQ=39.16;MQRankSum=-2.093;QD=17.64;ReadPosRankSum=0.641;SOR=2.011	GT:AD:DP:GQ:PL	0/1:25,23:48:99:875,0,981
3L	18590665	.	T	G	846.77	.	AC=1;AF=0.500;AN=2;BaseQRankSum=-2.686;ClippingRankSum=0.000;DP=47;ExcessHet=3.0103;FS=8.653;MLEAC=1;MLEAF=0.500;MQ=39.21;MQRankSum=-1.956;QD=18.02;ReadPosRankSum=1.078;SOR=1.911	GT:AD:DP:GQ:PL	0/1:25,22:47:99:875,0,981
3L	18590683	.	C	T	790.77	.	AC=1;AF=0.500;AN=2;BaseQRankSum=3.478;ClippingRankSum=0.000;DP=42;ExcessHet=3.0103;FS=7.053;MLEAC=1;MLEAF=0.500;MQ=38.77;MQRankSum=-1.802;QD=19.29;ReadPosRankSum=0.457;SOR=1.883	GT:AD:DP:GQ:PL	0/1:20,21:41:99:819,0,819
3L	18590695	.	C	CT	101.73	.	AC=1;AF=0.500;AN=2;BaseQRankSum=-2.894;ClippingRankSum=0.000;DP=38;ExcessHet=3.0103;FS=1.708;MLEAC=1;MLEAF=0.500;MQ=38.61;MQRankSum=2.262;QD=3.18;ReadPosRankSum=-0.024;SOR=1.201	GT:AD:DP:GQ:PL	0/1:20,12:32:99:139,0,779
3L	18590701	.	T	TC	595.73	.	AC=1;AF=0.500;AN=2;BaseQRankSum=0.286;ClippingRankSum=0.000;DP=41;ExcessHet=3.0103;FS=0.000;MLEAC=1;MLEAF=0.500;MQ=39.53;MQRankSum=-2.741;QD=14.89;ReadPosRankSum=2.344;SOR=0.651	GT:AD:DP:GQ:PL	0/1:24,16:40:99:633,0,1083
3L	18590709	.	T	TTG	562.73	.	AC=1;AF=0.500;AN=2;BaseQRankSum=0.801;ClippingRankSum=0.000;DP=40;ExcessHet=3.0103;FS=0.000;MLEAC=1;MLEAF=0.500;MQ=39.72;MQRankSum=-2.816;QD=14.43;ReadPosRankSum=1.960;SOR=0.578	GT:AD:DP:GQ:PL	0/1:24,15:39:99:600,0,960
3L	18590728	.	T	C	428.77	.	AC=1;AF=0.500;AN=2;BaseQRankSum=0.066;ClippingRankSum=0.000;DP=38;ExcessHet=3.0103;FS=0.000;MLEAC=1;MLEAF=0.500;MQ=39.72;MQRankSum=-2.495;QD=11.59;ReadPosRankSum=1.611;SOR=0.519	GT:AD:DP:GQ:PL	0/1:24,13:37:99:457,0,919
3L	18590849	.	T	A	140.77	.	AC=1;AF=0.500;AN=2;BaseQRankSum=0.245;ClippingRankSum=0.000;DP=39;ExcessHet=3.0103;FS=20.610;MLEAC=1;MLEAF=0.500;MQ=39.42;MQRankSum=2.910;QD=3.61;ReadPosRankSum=0.816;SOR=4.445	GT:AD:DP:GQ:PL	0/1:28,11:39:99:169,0,632
3L	18591146	.	G	A	519.77	.	AC=2;AF=1.00;AN=2;DP=21;ExcessHet=3.0103;FS=0.000;MLEAC=2;MLEAF=1.00;MQ=30.88;QD=24.75;SOR=1.230	GT:AD:DP:GQ:PL	1/1:0,21:21:63:548,63,0
3L	18591609	.	G	A	968.77	.	AC=2;AF=1.00;AN=2;DP=37;ExcessHet=3.0103;FS=0.000;MLEAC=2;MLEAF=1.00;MQ=37.15;QD=26.91;SOR=0.804	GT:AD:DP:GQ:PL	1/1:0,36:36:99:997,108,0
3L	18591955	.	G	GTCGCCTGTTGTTAAAATTGT	156.73	.	AC=1;AF=0.500;AN=2;BaseQRankSum=-0.935;ClippingRankSum=0.000;DP=42;ExcessHet=3.0103;FS=1.618;MLEAC=1;MLEAF=0.500;MQ=40.06;MQRankSum=-2.118;QD=3.92;ReadPosRankSum=-2.028;SOR=0.821	GT:AD:DP:GQ:PL	0/1:33,7:40:99:194,0,1930
3L	18591969	.	C	T	88.77	.	AC=1;AF=0.500;AN=2;BaseQRankSum=0.051;ClippingRankSum=0.000;DP=36;ExcessHet=3.0103;FS=4.715;MLEAC=1;MLEAF=0.500;MQ=40.08;MQRankSum=-1.749;QD=2.54;ReadPosRankSum=-1.297;SOR=1.950	GT:AD:DP:GQ:PL	0/1:30,5:35:99:117,0,1846
3L	18591973	.	T	C	127.77	.	AC=1;AF=0.500;AN=2;BaseQRankSum=-0.675;ClippingRankSum=0.000;DP=38;ExcessHet=3.0103;FS=7.454;MLEAC=1;MLEAF=0.500;MQ=40.03;MQRankSum=-1.684;QD=3.45;ReadPosRankSum=-0.911;SOR=1.928	GT:AD:DP:GQ:PL	0/1:32,5:37:99:156,0,1899
3L	18591978	.	G	T	115.77	.	AC=1;AF=0.500;AN=2;BaseQRankSum=1.099;ClippingRankSum=0.000;DP=40;ExcessHet=3.0103;FS=12.991;MLEAC=1;MLEAF=0.500;MQ=39.88;MQRankSum=-1.528;QD=2.97;ReadPosRankSum=-0.778;SOR=3.606	GT:AD:DP:GQ:PL	0/1:34,5:39:99:144,0,2031
3L	18591985	.	C	A	73.77	.	AC=1;AF=0.500;AN=2;BaseQRankSum=0.219;ClippingRankSum=0.000;DP=42;ExcessHet=3.0103;FS=12.492;MLEAC=1;MLEAF=0.500;MQ=39.75;MQRankSum=-1.450;QD=1.80;ReadPosRankSum=-0.219;SOR=3.611	GT:AD:DP:GQ:PL	0/1:36,5:41:99:102,0,2017
3L	18592000	.	G	A	58.77	.	AC=1;AF=0.500;AN=2;BaseQRankSum=-0.671;ClippingRankSum=0.000;DP=45;ExcessHet=3.0103;FS=6.517;MLEAC=1;MLEAF=0.500;MQ=39.30;MQRankSum=-2.231;QD=1.37;ReadPosRankSum=-1.202;SOR=2.331	GT:AD:DP:GQ:PL	0/1:35,8:43:87:87,0,824
3L	18592014	.	A	G	55.77	.	AC=1;AF=0.500;AN=2;BaseQRankSum=-2.668;ClippingRankSum=0.000;DP=48;ExcessHet=3.0103;FS=9.059;MLEAC=1;MLEAF=0.500;MQ=38.99;MQRankSum=-2.636;QD=1.21;ReadPosRankSum=-0.624;SOR=2.572	GT:AD:DP:GQ:PL	0/1:37,9:46:84:84,0,874
3L	18592085	.	A	C	1541.28	.	AC=2;AF=1.00;AN=2;BaseQRankSum=1.981;ClippingRankSum=0.000;DP=50;ExcessHet=3.0103;FS=0.000;MLEAC=2;MLEAF=1.00;MQ=39.99;MQRankSum=3.066;QD=26.06;ReadPosRankSum=-0.885;SOR=0.634	GT:AD:DP:GQ:PL	1/1:3,39:42:9:1569,9,0
3L	18592108	.	C	G	1562.03	.	AC=2;AF=1.00;AN=2;BaseQRankSum=-1.348;ClippingRankSum=0.000;DP=52;ExcessHet=3.0103;FS=0.000;MLEAC=2;MLEAF=1.00;MQ=40.15;MQRankSum=3.111;QD=34.36;ReadPosRankSum=2.046;SOR=0.674	GT:AD:DP:GQ:PL	1/1:3,40:43:12:1590,12,0
3L	18592197	.	A	T	61.77	.	AC=1;AF=0.500;AN=2;BaseQRankSum=0.654;ClippingRankSum=0.000;DP=36;ExcessHet=3.0103;FS=9.874;MLEAC=1;MLEAF=0.500;MQ=41.27;MQRankSum=-2.871;QD=2.06;ReadPosRankSum=-0.684;SOR=3.248	GT:AD:DP:GQ:PL	0/1:26,4:30:90:90,0,909
3L	18592212	.	T	G	82.77	.	AC=1;AF=0.500;AN=2;BaseQRankSum=-0.480;ClippingRankSum=0.000;DP=28;ExcessHet=3.0103;FS=5.643;MLEAC=1;MLEAF=0.500;MQ=40.38;MQRankSum=-1.743;QD=3.60;ReadPosRankSum=0.763;SOR=2.348	GT:AD:DP:GQ:PL	0/1:19,4:23:99:111,0,752
3L	18592287	.	A	T	299.77	.	AC=1;AF=0.500;AN=2;BaseQRankSum=0.574;ClippingRankSum=0.000;DP=42;ExcessHet=3.0103;FS=0.000;MLEAC=1;MLEAF=0.500;MQ=38.27;MQRankSum=-1.988;QD=8.56;ReadPosRankSum=-0.138;SOR=0.733	GT:AD:DP:GQ:PL	0/1:26,9:35:99:328,0,1780
3L	18592303	.	C	T	274.77	.	AC=1;AF=0.500;AN=2;BaseQRankSum=-0.982;ClippingRankSum=0.000;DP=38;ExcessHet=3.0103;FS=0.000;MLEAC=1;MLEAF=0.500;MQ=38.46;MQRankSum=-2.412;QD=8.08;ReadPosRankSum=0.107;SOR=0.895	GT:AD:DP:GQ:PL	0/1:25,9:34:99:303,0,1827
3L	18592315	.	T	A	277.77	.	AC=1;AF=0.500;AN=2;BaseQRankSum=0.963;ClippingRankSum=0.000;DP=37;ExcessHet=3.0103;FS=0.000;MLEAC=1;MLEAF=0.500;MQ=38.42;MQRankSum=-2.471;QD=8.42;ReadPosRankSum=0.515;SOR=0.973	GT:AD:DP:GQ:PL	0/1:24,9:33:99:306,0,1752
3L	18593552	.	T	G	278.77	.	AC=1;AF=0.500;AN=2;BaseQRankSum=-0.710;ClippingRankSum=0.000;DP=23;ExcessHet=3.0103;FS=0.000;MLEAC=1;MLEAF=0.500;MQ=33.15;MQRankSum=-0.529;QD=12.12;ReadPosRankSum=-0.537;SOR=0.399	GT:AD:DP:GQ:PL	0/1:9,14:23:99:307,0,174
3L	18593594	.	T	G	975.77	.	AC=2;AF=1.00;AN=2;DP=26;ExcessHet=3.0103;FS=0.000;MLEAC=2;MLEAF=1.00;MQ=35.44;QD=28.28;SOR=5.058	GT:AD:DP:GQ:PL	1/1:0,25:25:75:1004,75,0
3L	18593644	.	T	TGA	766.73	.	AC=1;AF=0.500;AN=2;BaseQRankSum=0.650;ClippingRankSum=0.000;DP=33;ExcessHet=3.0103;FS=0.000;MLEAC=1;MLEAF=0.500;MQ=36.31;MQRankSum=-0.760;QD=23.96;ReadPosRankSum=-0.799;SOR=0.919	GT:AD:DP:GQ:PL	0/1:12,20:32:99:804,0,444
3L	18593647	.	AGG	A	766.73	.	AC=1;AF=0.500;AN=2;BaseQRankSum=-0.977;ClippingRankSum=0.000;DP=32;ExcessHet=3.0103;FS=0.000;MLEAC=1;MLEAF=0.500;MQ=36.05;MQRankSum=-0.760;QD=23.96;ReadPosRankSum=-1.130;SOR=0.919	GT:AD:DP:GQ:PL	0/1:12,20:32:99:804,0,444
3L	18593701	.	T	A	329.77	.	AC=1;AF=0.500;AN=2;BaseQRankSum=0.017;ClippingRankSum=0.000;DP=37;ExcessHet=3.0103;FS=0.000;MLEAC=1;MLEAF=0.500;MQ=37.19;MQRankSum=-0.218;QD=8.91;ReadPosRankSum=-0.503;SOR=0.704	GT:AD:DP:GQ:PL	0/1:20,17:37:99:358,0,427
3L	18593761	.	G	C	519.77	.	AC=1;AF=0.500;AN=2;BaseQRankSum=-1.002;ClippingRankSum=0.000;DP=48;ExcessHet=3.0103;FS=1.143;MLEAC=1;MLEAF=0.500;MQ=37.53;MQRankSum=-0.696;QD=10.83;ReadPosRankSum=-0.419;SOR=1.024	GT:AD:DP:GQ:PL	0/1:23,25:48:99:548,0,477
3L	18593826	.	T	A	676.77	.	AC=1;AF=0.500;AN=2;BaseQRankSum=-2.288;ClippingRankSum=0.000;DP=57;ExcessHet=3.0103;FS=1.004;MLEAC=1;MLEAF=0.500;MQ=41.06;MQRankSum=0.669;QD=11.87;ReadPosRankSum=-0.237;SOR=0.869	GT:AD:DP:GQ:PL	0/1:25,32:57:99:705,0,536
3L	18593862	.	A	G	656.77	.	AC=1;AF=0.500;AN=2;BaseQRankSum=0.831;ClippingRankSum=0.000;DP=61;ExcessHet=3.0103;FS=2.133;MLEAC=1;MLEAF=0.500;MQ=41.86;MQRankSum=0.942;QD=10.77;ReadPosRankSum=1.864;SOR=0.910	GT:AD:DP:GQ:PL	0/1:29,32:61:99:685,0,587
3L	18593890	.	G	A	639.77	.	AC=1;AF=0.500;AN=2;BaseQRankSum=1.038;ClippingRankSum=0.000;DP=56;ExcessHet=3.0103;FS=1.010;MLEAC=1;MLEAF=0.500;MQ=42.81;MQRankSum=0.789;QD=11.42;ReadPosRankSum=-0.230;SOR=0.544	GT:AD:DP:GQ:PL	0/1:26,30:56:99:668,0,554
3L	18593934	.	C	T	464.77	.	AC=1;AF=0.500;AN=2;BaseQRankSum=0.761;ClippingRankSum=0.000;DP=48;ExcessHet=3.0103;FS=2.661;MLEAC=1;MLEAF=0.500;MQ=42.86;MQRankSum=-0.477;QD=9.68;ReadPosRankSum=-0.872;SOR=1.190	GT:AD:DP:GQ:PL	0/1:25,23:48:99:493,0,525
3L	18595971	.	A	T	415.77	.	AC=1;AF=0.500;AN=2;BaseQRankSum=-0.571;ClippingRankSum=0.000;DP=17;ExcessHet=3.0103;FS=8.820;MLEAC=1;MLEAF=0.500;MQ=40.39;MQRankSum=-0.455;QD=24.46;ReadPosRankSum=2.675;SOR=0.982	GT:AD:DP:GQ:PL	0/1:6,11:17:99:444,0,219
3L	18595974	.	G	A	415.77	.	AC=1;AF=0.500;AN=2;BaseQRankSum=0.053;ClippingRankSum=0.000;DP=17;ExcessHet=3.0103;FS=8.820;MLEAC=1;MLEAF=0.500;MQ=40.39;MQRankSum=-0.455;QD=24.46;ReadPosRankSum=2.675;SOR=0.982	GT:AD:DP:GQ:PL	0/1:6,11:17:99:444,0,219
3L	18595977	.	G	A	457.77	.	AC=1;AF=0.500;AN=2;BaseQRankSum=-0.169;ClippingRankSum=0.000;DP=17;ExcessHet=3.0103;FS=8.820;MLEAC=1;MLEAF=0.500;MQ=40.39;MQRankSum=-0.455;QD=26.93;ReadPosRankSum=2.675;SOR=0.982	GT:AD:DP:GQ:PL	0/1:6,11:17:99:486,0,216
3L	18595980	.	AGTG	A	772.73	.	AC=2;AF=1.00;AN=2;DP=18;ExcessHet=3.0103;FS=0.000;MLEAC=2;MLEAF=1.00;MQ=40.48;QD=30.79;SOR=0.914	GT:AD:DP:GQ:PL	1/1:0,18:18:54:810,54,0
3L	18595989	.	A	C	538.77	.	AC=1;AF=0.500;AN=2;BaseQRankSum=-0.042;ClippingRankSum=0.000;DP=20;ExcessHet=3.0103;FS=11.532;MLEAC=1;MLEAF=0.500;MQ=40.03;MQRankSum=-0.677;QD=26.94;ReadPosRankSum=1.991;SOR=0.847	GT:AD:DP:GQ:PL	0/1:7,13:20:99:567,0,252
3L	18595992	.	A	G	538.77	.	AC=1;AF=0.500;AN=2;BaseQRankSum=-0.313;ClippingRankSum=0.000;DP=21;ExcessHet=3.0103;FS=11.974;MLEAC=1;MLEAF=0.500;MQ=39.54;MQRankSum=-0.879;QD=25.66;ReadPosRankSum=1.757;SOR=1.051	GT:AD:DP:GQ:PL	0/1:7,14:21:99:567,0,252
3L	18595995	.	C	T	538.77	.	AC=1;AF=0.500;AN=2;BaseQRankSum=-0.626;ClippingRankSum=0.000;DP=21;ExcessHet=3.0103;FS=11.974;MLEAC=1;MLEAF=0.500;MQ=39.54;MQRankSum=-0.879;QD=25.66;ReadPosRankSum=1.757;SOR=1.051	GT:AD:DP:GQ:PL	0/1:7,14:21:99:567,0,252
3L	18596004	.	A	AGATGC	1035.73	.	AC=2;AF=1.00;AN=2;DP=23;ExcessHet=3.0103;FS=0.000;MLEAC=2;MLEAF=1.00;MQ=39.85;QD=31.66;SOR=0.963	GT:AD:DP:GQ:PL	1/1:0,23:23:72:1073,72,0
3L	18596063	.	T	C	1983.77	.	AC=2;AF=1.00;AN=2;DP=46;ExcessHet=3.0103;FS=0.000;MLEAC=2;MLEAF=1.00;MQ=40.95;QD=28.95;SOR=0.874	GT:AD:DP:GQ:PL	1/1:0,46:46:99:2012,138,0
3L	18596080	.	T	G	2283.77	.	AC=2;AF=1.00;AN=2;DP=48;ExcessHet=3.0103;FS=0.000;MLEAC=2;MLEAF=1.00;MQ=41.53;QD=25.51;SOR=0.963	GT:AD:DP:GQ:PL	1/1:0,48:48:99:2312,160,0
3L	18596082	.	T	G	2255.77	.	AC=2;AF=1.00;AN=2;DP=51;ExcessHet=3.0103;FS=0.000;MLEAC=2;MLEAF=1.00;MQ=41.62;QD=28.66;SOR=1.201	GT:AD:DP:GQ:PL	1/1:0,51:51:99:2284,157,0
3L	18596120	.	G	A	1596.77	.	AC=2;AF=1.00;AN=2;DP=59;ExcessHet=3.0103;FS=0.000;MLEAC=2;MLEAF=1.00;MQ=41.34;QD=27.06;SOR=1.034	GT:AD:DP:GQ:PL	1/1:0,59:59:99:1625,177,0
3L	18596200	.	CA	C	300.73	.	AC=1;AF=0.500;AN=2;BaseQRankSum=-2.400;ClippingRankSum=0.000;DP=63;ExcessHet=3.0103;FS=7.633;MLEAC=1;MLEAF=0.500;MQ=41.87;MQRankSum=-4.987;QD=5.37;ReadPosRankSum=0.148;SOR=0.188	GT:AD:DP:GQ:PL	0/1:30,26:56:99:338,0,1060
3L	18596202	.	A	T	1446.77	.	AC=1;AF=0.500;AN=2;BaseQRankSum=-0.038;ClippingRankSum=0.000;DP=62;ExcessHet=3.0103;FS=3.634;MLEAC=1;MLEAF=0.500;MQ=41.83;MQRankSum=-5.112;QD=23.33;ReadPosRankSum=-1.658;SOR=0.350	GT:AD:DP:GQ:PL	0/1:25,37:62:99:1475,0,980
3L	18596204	.	A	T	300.77	.	AC=1;AF=0.500;AN=2;BaseQRankSum=0.949;ClippingRankSum=0.000;DP=62;ExcessHet=3.0103;FS=7.657;MLEAC=1;MLEAF=0.500;MQ=41.88;MQRankSum=-5.077;QD=5.28;ReadPosRankSum=0.441;SOR=0.173	GT:AD:DP:GQ:PL	0/1:31,26:57:99:329,0,1162
3L	18596209	.	C	T	450.77	.	AC=1;AF=0.500;AN=2;BaseQRankSum=2.248;ClippingRankSum=0.000;DP=61;ExcessHet=3.0103;FS=2.248;MLEAC=1;MLEAF=0.500;MQ=41.85;MQRankSum=-5.056;QD=7.51;ReadPosRankSum=0.414;SOR=0.374	GT:AD:DP:GQ:PL	0/1:30,30:60:99:479,0,1098
3L	18596210	.	TGAACAA	T	438.73	.	AC=1;AF=0.500;AN=2;BaseQRankSum=-1.524;ClippingRankSum=0.000;DP=62;ExcessHet=3.0103;FS=2.182;MLEAC=1;MLEAF=0.500;MQ=41.88;MQRankSum=-5.148;QD=7.19;ReadPosRankSum=0.422;SOR=0.432	GT:AD:DP:GQ:PL	0/1:31,30:61:99:476,0,1140
3L	18596221	.	G	T	1527.77	.	AC=1;AF=0.500;AN=2;BaseQRankSum=4.678;ClippingRankSum=0.000;DP=64;ExcessHet=3.0103;FS=2.155;MLEAC=1;MLEAF=0.500;MQ=41.74;MQRankSum=-4.440;QD=23.87;ReadPosRankSum=-3.466;SOR=0.448	GT:AD:DP:GQ:PL	0/1:26,38:64:99:1556,0,1016
3L	18596224	.	G	T	951.77	.	AC=1;AF=0.500;AN=2;BaseQRankSum=3.575;ClippingRankSum=0.000;DP=62;ExcessHet=3.0103;FS=2.216;MLEAC=1;MLEAF=0.500;MQ=41.71;MQRankSum=4.520;QD=15.35;ReadPosRankSum=1.586;SOR=1.139	GT:AD:DP:GQ:PL	0/1:36,26:62:99:980,0,1476
3L	18596226	.	TCC	T	1396.73	.	AC=1;AF=0.500;AN=2;BaseQRankSum=0.525;ClippingRankSum=0.000;DP=64;ExcessHet=3.0103;FS=2.216;MLEAC=1;MLEAF=0.500;MQ=41.78;MQRankSum=-4.505;QD=22.53;ReadPosRankSum=-0.614;SOR=0.386	GT:AD:DP:GQ:PL	0/1:26,36:62:99:1434,0,983
3L	18596227	.	C	T	954.77	.	AC=1;AF=0.500;AN=2;BaseQRankSum=-0.164;ClippingRankSum=0.000;DP=64;ExcessHet=3.0103;FS=2.216;MLEAC=1;MLEAF=0.500;MQ=41.78;MQRankSum=4.520;QD=15.40;ReadPosRankSum=0.742;SOR=1.139	GT:AD:DP:GQ:PL	0/1:36,26:62:99:983,0,1434
3L	18596228	.	C	CTTT,T	2720.73	.	AC=1,1;AF=0.500,0.500;AN=2;DP=64;ExcessHet=3.0103;FS=0.000;MLEAC=1,1;MLEAF=0.500,0.500;MQ=41.78;QD=30.14;SOR=1.143	GT:AD:DP:GQ:PL	1/2:0,36,26:62:99:2758,1103,983,1524,0,1434
3L	18596322	.	G	GA	758.73	.	AC=1;AF=0.500;AN=2;BaseQRankSum=-0.388;ClippingRankSum=0.000;DP=62;ExcessHet=3.0103;FS=3.854;MLEAC=1;MLEAF=0.500;MQ=42.98;MQRankSum=-3.263;QD=12.44;ReadPosRankSum=0.213;SOR=0.321	GT:AD:DP:GQ:PL	0/1:19,42:61:99:796,0,235
3L	18596377	.	T	A	1797.77	.	AC=2;AF=1.00;AN=2;DP=70;ExcessHet=3.0103;FS=0.000;MLEAC=2;MLEAF=1.00;MQ=42.11;QD=26.44;SOR=0.949	GT:AD:DP:GQ:PL	1/1:0,68:68:99:1826,203,0
3L	18596412	.	TGTACCC	T	1473.73	.	AC=1;AF=0.500;AN=2;BaseQRankSum=-3.200;ClippingRankSum=0.000;DP=66;ExcessHet=3.0103;FS=0.937;MLEAC=1;MLEAF=0.500;MQ=42.13;MQRankSum=-6.043;QD=22.67;ReadPosRankSum=0.344;SOR=0.833	GT:AD:DP:GQ:PL	0/1:27,38:65:99:1511,0,1061
3L	18596420	.	T	A	1482.77	.	AC=1;AF=0.500;AN=2;BaseQRankSum=-1.222;ClippingRankSum=0.000;DP=67;ExcessHet=3.0103;FS=0.000;MLEAC=1;MLEAF=0.500;MQ=42.16;MQRankSum=-6.131;QD=22.47;ReadPosRankSum=1.017;SOR=0.763	GT:AD:DP:GQ:PL	0/1:28,38:66:99:1511,0,1061
3L	18596423	.	G	GCTAA	1641.73	.	AC=1;AF=0.500;AN=2;BaseQRankSum=-1.173;ClippingRankSum=0.000;DP=67;ExcessHet=3.0103;FS=0.000;MLEAC=1;MLEAF=0.500;MQ=42.16;MQRankSum=-6.131;QD=24.87;SOR=0.763	GT:AD:DP:GQ:PL	0/1:28,38:66:99:1679,0,1049
3L	18596446	.	G	C	1611.77	.	AC=1;AF=0.500;AN=2;BaseQRankSum=-1.487;ClippingRankSum=0.000;DP=67;ExcessHet=3.0103;FS=0.939;MLEAC=1;MLEAF=0.500;MQ=42.62;MQRankSum=-5.196;QD=24.06;ReadPosRankSum=-1.976;SOR=0.733	GT:AD:DP:GQ:PL	0/1:27,40:67:99:1640,0,1010
3L	18596469	.	TTGGTTTCCAA	T	1548.73	.	AC=1;AF=0.500;AN=2;BaseQRankSum=0.493;ClippingRankSum=0.000;DP=70;ExcessHet=3.0103;FS=4.681;MLEAC=1;MLEAF=0.500;MQ=42.72;MQRankSum=-5.448;QD=22.12;ReadPosRankSum=-2.010;SOR=0.422	GT:AD:DP:GQ:PL	0/1:31,39:70:99:1586,0,1181
3L	18596486	.	G	C	1530.77	.	AC=1;AF=0.500;AN=2;BaseQRankSum=-0.980;ClippingRankSum=0.000;DP=64;ExcessHet=3.0103;FS=0.970;MLEAC=1;MLEAF=0.500;MQ=42.64;MQRankSum=-4.984;QD=23.92;ReadPosRankSum=-3.177;SOR=0.523	GT:AD:DP:GQ:PL	0/1:26,38:64:99:1559,0,974
3L	18596490	.	G	A	1533.77	.	AC=1;AF=0.500;AN=2;BaseQRankSum=1.299;ClippingRankSum=0.000;DP=63;ExcessHet=3.0103;FS=2.130;MLEAC=1;MLEAF=0.500;MQ=42.62;MQRankSum=-4.899;QD=24.35;ReadPosRankSum=-2.086;SOR=0.456	GT:AD:DP:GQ:PL	0/1:25,38:63:99:1562,0,932
3L	18596505	.	C	A	1374.77	.	AC=1;AF=0.500;AN=2;BaseQRankSum=1.065;ClippingRankSum=0.000;DP=58;ExcessHet=3.0103;FS=2.274;MLEAC=1;MLEAF=0.500;MQ=42.74;MQRankSum=-4.359;QD=23.70;ReadPosRankSum=-0.134;SOR=0.397	GT:AD:DP:GQ:PL	0/1:25,33:58:99:1403,0,941
3L	18596530	.	G	A	1378.77	.	AC=1;AF=0.500;AN=2;BaseQRankSum=0.445;ClippingRankSum=0.000;DP=64;ExcessHet=3.0103;FS=2.155;MLEAC=1;MLEAF=0.500;MQ=42.93;MQRankSum=-3.119;QD=21.54;ReadPosRankSum=-0.399;SOR=0.448	GT:AD:DP:GQ:PL	0/1:25,39:64:99:1407,0,921
3L	18596541	.	A	G	480.77	.	AC=1;AF=0.500;AN=2;BaseQRankSum=-0.661;ClippingRankSum=0.000;DP=66;ExcessHet=3.0103;FS=4.917;MLEAC=1;MLEAF=0.500;MQ=43.17;MQRankSum=2.651;QD=7.28;ReadPosRankSum=-0.348;SOR=1.302	GT:AD:DP:GQ:PL	0/1:40,26:66:99:509,0,1517
3L	18596632	.	C	T	788.77	.	AC=1;AF=0.500;AN=2;BaseQRankSum=3.201;ClippingRankSum=0.000;DP=54;ExcessHet=3.0103;FS=7.924;MLEAC=1;MLEAF=0.500;MQ=43.60;MQRankSum=-2.811;QD=14.61;ReadPosRankSum=-0.326;SOR=1.081	GT:AD:DP:GQ:PL	0/1:20,34:54:99:817,0,383
3L	18596686	.	T	C	799.77	.	AC=1;AF=0.500;AN=2;BaseQRankSum=-0.381;ClippingRankSum=0.000;DP=56;ExcessHet=3.0103;FS=5.807;MLEAC=1;MLEAF=0.500;MQ=43.63;MQRankSum=-2.661;QD=14.28;ReadPosRankSum=-0.043;SOR=1.447	GT:AD:DP:GQ:PL	0/1:21,35:56:99:828,0,397
3L	18596781	.	C	T	198.77	.	AC=1;AF=0.500;AN=2;BaseQRankSum=-0.673;ClippingRankSum=0.000;DP=44;ExcessHet=3.0103;FS=2.950;MLEAC=1;MLEAF=0.500;MQ=43.72;MQRankSum=-0.177;QD=4.52;ReadPosRankSum=-1.432;SOR=1.329	GT:AD:DP:GQ:PL	0/1:31,13:44:99:227,0,742
3L	18596846	.	A	G	189.77	.	AC=1;AF=0.500;AN=2;BaseQRankSum=0.311;ClippingRankSum=0.000;DP=43;ExcessHet=3.0103;FS=10.103;MLEAC=1;MLEAF=0.500;MQ=43.74;MQRankSum=-0.150;QD=4.41;ReadPosRankSum=0.905;SOR=2.121	GT:AD:DP:GQ:PL	0/1:30,13:43:99:218,0,702
3L	18596938	.	TA	T	1061.73	.	AC=1;AF=0.500;AN=2;BaseQRankSum=0.474;ClippingRankSum=0.000;DP=47;ExcessHet=3.0103;FS=2.968;MLEAC=1;MLEAF=0.500;MQ=43.79;MQRankSum=-0.274;QD=22.59;ReadPosRankSum=0.367;SOR=0.826	GT:AD:DP:GQ:PL	0/1:12,35:47:99:1099,0,266
3L	18597005	.	A	G	285.77	.	AC=1;AF=0.500;AN=2;BaseQRankSum=0.887;ClippingRankSum=0.000;DP=51;ExcessHet=3.0103;FS=0.000;MLEAC=1;MLEAF=0.500;MQ=43.45;MQRankSum=1.117;QD=5.60;ReadPosRankSum=0.815;SOR=0.793	GT:AD:DP:GQ:PL	0/1:34,17:51:99:314,0,770
3L	18597039	.	AT	A	2044.73	.	AC=2;AF=1.00;AN=2;DP=48;ExcessHet=3.0103;FS=0.000;MLEAC=2;MLEAF=1.00;MQ=43.14;QD=32.82;SOR=0.866	GT:AD:DP:GQ:PL	1/1:0,48:48:99:2082,147,0
3L	18597054	.	A	G	1926.77	.	AC=2;AF=1.00;AN=2;DP=43;ExcessHet=3.0103;FS=0.000;MLEAC=2;MLEAF=1.00;MQ=42.70;QD=25.14;SOR=0.941	GT:AD:DP:GQ:PL	1/1:0,43:43:99:1955,132,0
3L	18597055	.	A	T	1926.77	.	AC=2;AF=1.00;AN=2;DP=43;ExcessHet=3.0103;FS=0.000;MLEAC=2;MLEAF=1.00;MQ=42.70;QD=32.15;SOR=0.941	GT:AD:DP:GQ:PL	1/1:0,43:43:99:1955,132,0
3L	18597057	.	CCA	C	1073.73	.	AC=1;AF=0.500;AN=2;BaseQRankSum=1.421;ClippingRankSum=0.000;DP=43;ExcessHet=3.0103;FS=0.000;MLEAC=1;MLEAF=0.500;MQ=42.70;MQRankSum=-1.703;QD=24.97;ReadPosRankSum=-0.038;SOR=0.855	GT:AD:DP:GQ:PL	0/1:15,28:43:99:1111,0,517
3L	18597117	.	T	A	259.77	.	AC=1;AF=0.500;AN=2;BaseQRankSum=1.653;ClippingRankSum=0.000;DP=37;ExcessHet=3.0103;FS=1.463;MLEAC=1;MLEAF=0.500;MQ=42.09;MQRankSum=-0.893;QD=7.02;ReadPosRankSum=-1.842;SOR=0.791	GT:AD:DP:GQ:PL	0/1:28,9:37:99:288,0,1187
3L	18597118	.	A	T	259.77	.	AC=1;AF=0.500;AN=2;BaseQRankSum=0.514;ClippingRankSum=0.000;DP=37;ExcessHet=3.0103;FS=1.463;MLEAC=1;MLEAF=0.500;MQ=42.09;MQRankSum=-0.893;QD=7.02;ReadPosRankSum=-1.931;SOR=0.791	GT:AD:DP:GQ:PL	0/1:28,9:37:99:288,0,1187
3L	18597124	.	T	A	1048.77	.	AC=1;AF=0.500;AN=2;BaseQRankSum=-1.587;ClippingRankSum=0.000;DP=37;ExcessHet=3.0103;FS=1.463;MLEAC=1;MLEAF=0.500;MQ=42.04;MQRankSum=0.833;QD=28.35;ReadPosRankSum=2.409;SOR=0.693	GT:AD:DP:GQ:PL	0/1:9,28:37:99:1077,0,294
3L	18597137	.	G	GAAGAGTC	93.73	.	AC=1;AF=0.500;AN=2;BaseQRankSum=2.113;ClippingRankSum=0.000;DP=33;ExcessHet=3.0103;FS=0.000;MLEAC=1;MLEAF=0.500;MQ=41.73;MQRankSum=-1.593;QD=3.02;ReadPosRankSum=-0.807;SOR=1.022	GT:AD:DP:GQ:PL	0/1:26,5:31:99:131,0,1065
3L	18597138	.	T	A	1029.77	.	AC=1;AF=0.500;AN=2;BaseQRankSum=-0.763;ClippingRankSum=0.000;DP=33;ExcessHet=3.0103;FS=0.000;MLEAC=1;MLEAF=0.500;MQ=41.73;MQRankSum=1.650;QD=33.22;ReadPosRankSum=1.023;SOR=0.446	GT:AD:DP:GQ:PL	0/1:5,26:31:99:1058,0,215
3L	18597139	.	A	ATCTTCTGAGTCAGTCAGAGTCACTCTGAT	177.73	.	AC=1;AF=0.500;AN=2;BaseQRankSum=-0.055;ClippingRankSum=0.000;DP=33;ExcessHet=3.0103;FS=0.000;MLEAC=1;MLEAF=0.500;MQ=41.73;MQRankSum=-1.593;QD=5.73;ReadPosRankSum=-1.130;SOR=1.022	GT:AD:DP:GQ:PL	0/1:26,5:31:99:215,0,1059
3L	18597146	.	C	CAA,CAAAAA	1560.73	.	AC=1,1;AF=0.500,0.500;AN=2;DP=34;ExcessHet=3.0103;FS=0.000;MLEAC=1,1;MLEAF=0.500,0.500;MQ=41.45;QD=32.86;SOR=0.752	GT:AD:DP:GQ:PL	1/2:0,28,5:33:99:1598,281,173,1220,0,1194
3L	18597154	.	C	A	1590.77	.	AC=2;AF=1.00;AN=2;DP=36;ExcessHet=3.0103;FS=0.000;MLEAC=2;MLEAF=1.00;MQ=41.35;QD=31.52;SOR=0.927	GT:AD:DP:GQ:PL	1/1:0,36:36:99:1619,108,0
3L	18597168	.	G	C	655.77	.	AC=1;AF=0.500;AN=2;BaseQRankSum=-0.353;ClippingRankSum=0.000;DP=25;ExcessHet=3.0103;FS=0.000;MLEAC=1;MLEAF=0.500;MQ=42.49;MQRankSum=0.033;QD=26.23;ReadPosRankSum=1.515;SOR=1.287	GT:AD:DP:GQ:PL	0/1:7,18:25:99:684,0,240
3L	18597171	.	C	A	173.77	.	AC=1;AF=0.500;AN=2;BaseQRankSum=1.105;ClippingRankSum=0.000;DP=26;ExcessHet=3.0103;FS=0.000;MLEAC=1;MLEAF=0.500;MQ=42.48;MQRankSum=0.095;QD=6.68;ReadPosRankSum=-1.071;SOR=0.518	GT:AD:DP:GQ:PL	0/1:19,7:26:99:202,0,754
3L	18597194	.	C	T	832.77	.	AC=2;AF=1.00;AN=2;DP=27;ExcessHet=3.0103;FS=0.000;MLEAC=2;MLEAF=1.00;MQ=42.85;QD=30.84;SOR=2.066	GT:AD:DP:GQ:PL	1/1:0,27:27:81:861,81,0
3L	18597232	.	A	C	1276.77	.	AC=1;AF=0.500;AN=2;BaseQRankSum=-1.203;ClippingRankSum=0.000;DP=44;ExcessHet=3.0103;FS=0.000;MLEAC=1;MLEAF=0.500;MQ=42.96;MQRankSum=-1.005;QD=29.02;ReadPosRankSum=-1.127;SOR=0.854	GT:AD:DP:GQ:PL	0/1:12,32:44:99:1305,0,432
3L	18597238	.	G	T	1301.77	.	AC=1;AF=0.500;AN=2;BaseQRankSum=2.143;ClippingRankSum=0.000;DP=46;ExcessHet=3.0103;FS=0.000;MLEAC=1;MLEAF=0.500;MQ=42.71;MQRankSum=-0.428;QD=28.30;ReadPosRankSum=-0.807;SOR=0.651	GT:AD:DP:GQ:PL	0/1:13,33:46:99:1330,0,429
3L	18597250	.	T	TTAACCGAGTTG	1476.73	.	AC=1;AF=0.500;AN=2;BaseQRankSum=0.738;ClippingRankSum=0.000;DP=47;ExcessHet=3.0103;FS=1.293;MLEAC=1;MLEAF=0.500;MQ=42.76;MQRankSum=-1.113;QD=31.42;ReadPosRankSum=-1.023;SOR=0.481	GT:AD:DP:GQ:PL	0/1:13,34:47:99:1514,0,435
3L	18597287	.	C	A	746.77	.	AC=1;AF=0.500;AN=2;BaseQRankSum=0.144;ClippingRankSum=0.000;DP=52;ExcessHet=3.0103;FS=0.000;MLEAC=1;MLEAF=0.500;MQ=42.76;MQRankSum=-1.192;QD=14.36;ReadPosRankSum=1.607;SOR=0.716	GT:AD:DP:GQ:PL	0/1:18,34:52:99:775,0,347
3L	18597313	.	A	G	337.77	.	AC=1;AF=0.500;AN=2;BaseQRankSum=0.095;ClippingRankSum=0.000;DP=50;ExcessHet=3.0103;FS=1.112;MLEAC=1;MLEAF=0.500;MQ=42.69;MQRankSum=0.375;QD=6.76;ReadPosRankSum=-0.592;SOR=0.505	GT:AD:DP:GQ:PL	0/1:31,19:50:99:366,0,719
3L	18597559	.	C	T	386.77	.	AC=1;AF=0.500;AN=2;BaseQRankSum=3.422;ClippingRankSum=0.000;DP=42;ExcessHet=3.0103;FS=2.709;MLEAC=1;MLEAF=0.500;MQ=43.57;MQRankSum=1.366;QD=9.43;ReadPosRankSum=1.366;SOR=0.914	GT:AD:DP:GQ:PL	0/1:22,19:41:99:415,0,468
3L	18597764	.	A	T	870.77	.	AC=1;AF=0.500;AN=2;BaseQRankSum=2.626;ClippingRankSum=0.000;DP=40;ExcessHet=3.0103;FS=9.360;MLEAC=1;MLEAF=0.500;MQ=43.23;MQRankSum=-0.580;QD=21.77;ReadPosRankSum=-0.575;SOR=0.606	GT:AD:DP:GQ:PL	0/1:17,23:40:99:899,0,1016
3L	18597768	.	A	T	951.77	.	AC=1;AF=0.500;AN=2;BaseQRankSum=4.046;ClippingRankSum=0.000;DP=39;ExcessHet=3.0103;FS=9.750;MLEAC=1;MLEAF=0.500;MQ=43.21;MQRankSum=-0.636;QD=24.40;ReadPosRankSum=-0.769;SOR=0.776	GT:AD:DP:GQ:PL	0/1:17,22:39:99:980,0,1052
3L	18597769	.	T	TC	942.73	.	AC=1;AF=0.500;AN=2;BaseQRankSum=3.019;ClippingRankSum=0.000;DP=40;ExcessHet=3.0103;FS=9.360;MLEAC=1;MLEAF=0.500;MQ=43.23;MQRankSum=-0.580;QD=23.57;ReadPosRankSum=-1.128;SOR=0.606	GT:AD:DP:GQ:PL	0/1:17,23:40:99:980,0,1052
3L	18597771	.	T	G	922.77	.	AC=1;AF=0.500;AN=2;BaseQRankSum=1.631;ClippingRankSum=0.000;DP=41;ExcessHet=3.0103;FS=6.967;MLEAC=1;MLEAF=0.500;MQ=43.25;MQRankSum=-0.662;QD=22.51;ReadPosRankSum=-1.091;SOR=0.305	GT:AD:DP:GQ:PL	0/1:18,23:41:99:951,0,1097
3L	18597773	.	T	TTGA	955.73	.	AC=1;AF=0.500;AN=2;BaseQRankSum=3.609;ClippingRankSum=0.000;DP=42;ExcessHet=3.0103;FS=9.199;MLEAC=1;MLEAF=0.500;MQ=43.27;MQRankSum=-0.741;QD=22.76;ReadPosRankSum=-0.923;SOR=0.288	GT:AD:DP:GQ:PL	0/1:19,23:42:99:993,0,1094
3L	18597776	.	A	T	880.77	.	AC=1;AF=0.500;AN=2;BaseQRankSum=2.964;ClippingRankSum=0.000;DP=42;ExcessHet=3.0103;FS=11.850;MLEAC=1;MLEAF=0.500;MQ=43.27;MQRankSum=-0.741;QD=20.97;ReadPosRankSum=-1.087;SOR=0.577	GT:AD:DP:GQ:PL	0/1:19,23:42:99:909,0,1100
3L	18597778	.	ATATATATAT	A	868.73	.	AC=1;AF=0.500;AN=2;BaseQRankSum=2.097;ClippingRankSum=0.000;DP=42;ExcessHet=3.0103;FS=8.832;MLEAC=1;MLEAF=0.500;MQ=43.27;MQRankSum=-0.875;QD=20.68;ReadPosRankSum=-1.125;SOR=0.479	GT:AD:DP:GQ:PL	0/1:20,22:42:99:906,0,1142
3L	18597789	.	CA	C	823.73	.	AC=1;AF=0.500;AN=2;BaseQRankSum=1.046;ClippingRankSum=0.000;DP=40;ExcessHet=3.0103;FS=9.328;MLEAC=1;MLEAF=0.500;MQ=43.23;MQRankSum=-0.861;QD=20.59;SOR=0.300	GT:AD:DP:GQ:PL	0/1:19,21:40:99:861,0,1177
3L	18597791	.	T	G	793.77	.	AC=1;AF=0.500;AN=2;BaseQRankSum=0.278;ClippingRankSum=0.000;DP=40;ExcessHet=3.0103;FS=6.983;MLEAC=1;MLEAF=0.500;MQ=43.23;MQRankSum=-1.003;QD=19.84;SOR=0.505	GT:AD:DP:GQ:PL	0/1:20,20:40:99:822,0,1138
3L	18598032	.	A	G	214.77	.	AC=1;AF=0.500;AN=2;BaseQRankSum=-2.501;ClippingRankSum=0.000;DP=48;ExcessHet=3.0103;FS=0.000;MLEAC=1;MLEAF=0.500;MQ=43.64;MQRankSum=-1.438;QD=4.47;ReadPosRankSum=1.739;SOR=0.769	GT:AD:DP:GQ:PL	0/1:33,15:48:99:243,0,785
3L	18598103	.	C	T	844.77	.	AC=1;AF=0.500;AN=2;BaseQRankSum=0.086;ClippingRankSum=0.000;DP=52;ExcessHet=3.0103;FS=4.597;MLEAC=1;MLEAF=0.500;MQ=43.67;MQRankSum=1.691;QD=16.25;ReadPosRankSum=1.136;SOR=1.493	GT:AD:DP:GQ:PL	0/1:14,38:52:99:873,0,220
3L	18598287	.	AT	A	434.73	.	AC=1;AF=0.500;AN=2;BaseQRankSum=-0.625;ClippingRankSum=0.000;DP=61;ExcessHet=3.0103;FS=2.325;MLEAC=1;MLEAF=0.500;MQ=44.00;MQRankSum=0.000;QD=7.25;ReadPosRankSum=0.112;SOR=1.127	GT:AD:DP:GQ:PL	0/1:40,20:60:99:472,0,1094
3L	18598462	.	G	A	249.77	.	AC=1;AF=0.500;AN=2;BaseQRankSum=-1.555;ClippingRankSum=0.000;DP=59;ExcessHet=3.0103;FS=2.453;MLEAC=1;MLEAF=0.500;MQ=43.90;MQRankSum=-2.749;QD=4.23;ReadPosRankSum=0.665;SOR=1.112	GT:AD:DP:GQ:PL	0/1:42,17:59:99:278,0,960
3L	18598503	.	A	T	2690.77	.	AC=2;AF=1.00;AN=2;DP=72;ExcessHet=3.0103;FS=0.000;MLEAC=2;MLEAF=1.00;MQ=43.72;QD=25.98;SOR=0.904	GT:AD:DP:GQ:PL	1/1:0,71:71:99:2719,213,0
3L	18598516	.	A	G	1935.77	.	AC=1;AF=0.500;AN=2;BaseQRankSum=0.006;ClippingRankSum=0.000;DP=76;ExcessHet=3.0103;FS=0.893;MLEAC=1;MLEAF=0.500;MQ=43.70;MQRankSum=1.567;QD=25.47;ReadPosRankSum=1.384;SOR=0.829	GT:AD:DP:GQ:PL	0/1:27,49:76:99:1964,0,980
3L	18598520	.	T	A	1935.77	.	AC=1;AF=0.500;AN=2;BaseQRankSum=1.234;ClippingRankSum=0.000;DP=78;ExcessHet=3.0103;FS=0.000;MLEAC=1;MLEAF=0.500;MQ=43.69;MQRankSum=1.944;QD=24.82;ReadPosRankSum=1.339;SOR=0.796	GT:AD:DP:GQ:PL	0/1:28,50:78:99:1964,0,980
3L	18598546	.	A	C	1362.77	.	AC=1;AF=0.500;AN=2;BaseQRankSum=-1.178;ClippingRankSum=0.000;DP=88;ExcessHet=3.0103;FS=1.943;MLEAC=1;MLEAF=0.500;MQ=43.66;MQRankSum=2.213;QD=15.66;ReadPosRankSum=-0.666;SOR=0.963	GT:AD:DP:GQ:PL	0/1:25,62:87:99:1391,0,435
3L	18598569	.	C	A	739.77	.	AC=1;AF=0.500;AN=2;BaseQRankSum=3.606;ClippingRankSum=0.000;DP=76;ExcessHet=3.0103;FS=0.000;MLEAC=1;MLEAF=0.500;MQ=43.65;MQRankSum=-1.280;QD=9.73;ReadPosRankSum=1.209;SOR=0.669	GT:AD:DP:GQ:PL	0/1:54,22:76:99:768,0,2211
3L	18598577	.	T	C	717.77	.	AC=1;AF=0.500;AN=2;BaseQRankSum=-1.563;ClippingRankSum=0.000;DP=80;ExcessHet=3.0103;FS=0.000;MLEAC=1;MLEAF=0.500;MQ=43.69;MQRankSum=-0.869;QD=8.97;ReadPosRankSum=1.574;SOR=0.727	GT:AD:DP:GQ:PL	0/1:58,22:80:99:746,0,2411
3L	18598580	.	A	G	717.77	.	AC=1;AF=0.500;AN=2;BaseQRankSum=0.039;ClippingRankSum=0.000;DP=80;ExcessHet=3.0103;FS=0.000;MLEAC=1;MLEAF=0.500;MQ=43.69;MQRankSum=-0.869;QD=8.97;ReadPosRankSum=1.595;SOR=0.799	GT:AD:DP:GQ:PL	0/1:58,22:80:99:746,0,2411
3L	18598586	.	G	C	858.77	.	AC=1;AF=0.500;AN=2;BaseQRankSum=-1.021;ClippingRankSum=0.000;DP=82;ExcessHet=3.0103;FS=0.000;MLEAC=1;MLEAF=0.500;MQ=43.70;MQRankSum=-0.747;QD=10.47;ReadPosRankSum=0.377;SOR=0.784	GT:AD:DP:GQ:PL	0/1:58,24:82:99:887,0,2491
3L	18598589	.	A	T	819.77	.	AC=1;AF=0.500;AN=2;BaseQRankSum=2.111;ClippingRankSum=0.000;DP=85;ExcessHet=3.0103;FS=0.000;MLEAC=1;MLEAF=0.500;MQ=43.68;MQRankSum=-0.429;QD=9.64;ReadPosRankSum=0.183;SOR=0.791	GT:AD:DP:GQ:PL	0/1:60,25:85:99:848,0,2452
3L	18598603	.	C	A	1372.77	.	AC=1;AF=0.500;AN=2;BaseQRankSum=-1.154;ClippingRankSum=0.000;DP=86;ExcessHet=3.0103;FS=0.000;MLEAC=1;MLEAF=0.500;MQ=43.61;MQRankSum=-0.205;QD=15.96;ReadPosRankSum=-0.308;SOR=0.782	GT:AD:DP:GQ:PL	0/1:25,61:86:99:1401,0,419
3L	18598634	.	C	T	1231.77	.	AC=1;AF=0.500;AN=2;BaseQRankSum=-2.193;ClippingRankSum=0.000;DP=81;ExcessHet=3.0103;FS=0.919;MLEAC=1;MLEAF=0.500;MQ=43.39;MQRankSum=1.203;QD=15.21;ReadPosRankSum=1.250;SOR=0.917	GT:AD:DP:GQ:PL	0/1:25,56:81:99:1260,0,439
3L	18598678	.	TCC	T	1672.73	.	AC=1;AF=0.500;AN=2;BaseQRankSum=-1.536;ClippingRankSum=0.000;DP=72;ExcessHet=3.0103;FS=5.123;MLEAC=1;MLEAF=0.500;MQ=43.82;MQRankSum=0.140;QD=23.23;ReadPosRankSum=-0.216;SOR=0.293	GT:AD:DP:GQ:PL	0/1:22,50:72:99:1710,0,592
3L	18598715	.	G	T	349.77	.	AC=1;AF=0.500;AN=2;BaseQRankSum=1.785;ClippingRankSum=0.000;DP=66;ExcessHet=3.0103;FS=5.167;MLEAC=1;MLEAF=0.500;MQ=43.87;MQRankSum=1.432;QD=5.38;ReadPosRankSum=0.667;SOR=1.182	GT:AD:DP:GQ:PL	0/1:44,21:65:99:378,0,998
3L	18598810	.	G	A	958.77	.	AC=1;AF=0.500;AN=2;BaseQRankSum=-0.416;ClippingRankSum=0.000;DP=67;ExcessHet=3.0103;FS=0.000;MLEAC=1;MLEAF=0.500;MQ=43.90;MQRankSum=-0.056;QD=14.53;ReadPosRankSum=-0.440;SOR=0.675	GT:AD:DP:GQ:PL	0/1:23,43:66:99:987,0,420
3L	18598851	.	C	T	279.77	.	AC=1;AF=0.500;AN=2;BaseQRankSum=2.506;ClippingRankSum=0.000;DP=69;ExcessHet=3.0103;FS=1.064;MLEAC=1;MLEAF=0.500;MQ=43.90;MQRankSum=-0.181;QD=4.30;ReadPosRankSum=1.193;SOR=0.914	GT:AD:DP:GQ:PL	0/1:47,18:65:99:308,0,1105
3L	18598869	.	A	G	3346.77	.	AC=2;AF=1.00;AN=2;DP=74;ExcessHet=3.0103;FS=0.000;MLEAC=2;MLEAF=1.00;MQ=43.91;QD=29.77;SOR=0.836	GT:AD:DP:GQ:PL	1/1:0,73:73:99:3375,226,0
3L	18598881	.	A	G	649.77	.	AC=1;AF=0.500;AN=2;BaseQRankSum=0.570;ClippingRankSum=0.000;DP=72;ExcessHet=3.0103;FS=2.211;MLEAC=1;MLEAF=0.500;MQ=43.91;MQRankSum=-0.224;QD=9.15;ReadPosRankSum=-0.773;SOR=1.022	GT:AD:DP:GQ:PL	0/1:52,19:71:99:678,0,2172
3L	18598882	.	C	G	649.77	.	AC=1;AF=0.500;AN=2;BaseQRankSum=1.811;ClippingRankSum=0.000;DP=74;ExcessHet=3.0103;FS=1.002;MLEAC=1;MLEAF=0.500;MQ=43.91;MQRankSum=-0.198;QD=8.90;ReadPosRankSum=-0.984;SOR=0.863	GT:AD:DP:GQ:PL	0/1:53,20:73:99:678,0,2172
3L	18598884	.	A	T	649.77	.	AC=1;AF=0.500;AN=2;BaseQRankSum=-0.594;ClippingRankSum=0.000;DP=74;ExcessHet=3.0103;FS=1.002;MLEAC=1;MLEAF=0.500;MQ=43.91;MQRankSum=-0.198;QD=8.90;ReadPosRankSum=-1.058;SOR=0.863	GT:AD:DP:GQ:PL	0/1:53,20:73:99:678,0,2172
3L	18598886	.	T	TC	642.73	.	AC=1;AF=0.500;AN=2;BaseQRankSum=-0.583;ClippingRankSum=0.000;DP=73;ExcessHet=3.0103;FS=1.008;MLEAC=1;MLEAF=0.500;MQ=43.91;MQRankSum=-0.182;QD=8.93;ReadPosRankSum=-1.346;SOR=0.834	GT:AD:DP:GQ:PL	0/1:52,20:72:99:680,0,2165
3L	18598922	.	A	G	1134.41	.	AC=2;AF=1.00;AN=2;BaseQRankSum=-3.154;ClippingRankSum=0.000;DP=63;ExcessHet=3.0103;FS=0.000;MLEAC=2;MLEAF=1.00;MQ=43.80;MQRankSum=-0.019;QD=19.23;ReadPosRankSum=1.708;SOR=0.714	GT:AD:DP:GQ:PL	1/1:10,49:59:8:1162,8,0
3L	18598963	.	C	CA	2752.73	.	AC=2;AF=1.00;AN=2;DP=62;ExcessHet=3.0103;FS=0.000;MLEAC=2;MLEAF=1.00;MQ=43.81;QD=30.46;SOR=0.826	GT:AD:DP:GQ:PL	1/1:0,62:62:99:2790,187,0
3L	18598965	.	C	T	1065.77	.	AC=1;AF=0.500;AN=2;BaseQRankSum=-0.444;ClippingRankSum=0.000;DP=59;ExcessHet=3.0103;FS=6.019;MLEAC=1;MLEAF=0.500;MQ=43.80;MQRankSum=0.287;QD=20.11;ReadPosRankSum=0.947;SOR=0.499	GT:AD:DP:GQ:PL	0/1:7,46:53:38:1094,0,38
3L	18598992	.	T	C	2671.77	.	AC=2;AF=1.00;AN=2;DP=60;ExcessHet=3.0103;FS=0.000;MLEAC=2;MLEAF=1.00;MQ=43.77;QD=27.44;SOR=1.071	GT:AD:DP:GQ:PL	1/1:0,60:60:99:2700,181,0
3L	18598995	.	C	A	2671.77	.	AC=2;AF=1.00;AN=2;DP=59;ExcessHet=3.0103;FS=0.000;MLEAC=2;MLEAF=1.00;MQ=43.77;QD=28.40;SOR=1.034	GT:AD:DP:GQ:PL	1/1:0,59:59:99:2700,181,0
3L	18598998	.	A	C	567.77	.	AC=1;AF=0.500;AN=2;BaseQRankSum=-5.025;ClippingRankSum=0.000;DP=61;ExcessHet=3.0103;FS=7.601;MLEAC=1;MLEAF=0.500;MQ=43.78;MQRankSum=0.169;QD=9.31;ReadPosRankSum=1.903;SOR=0.777	GT:AD:DP:GQ:PL	0/1:42,19:61:99:596,0,1656
3L	18599005	.	T	C	1627.77	.	AC=1;AF=0.500;AN=2;BaseQRankSum=-3.275;ClippingRankSum=0.000;DP=63;ExcessHet=3.0103;FS=3.696;MLEAC=1;MLEAF=0.500;MQ=43.78;MQRankSum=-0.268;QD=25.84;ReadPosRankSum=-1.504;SOR=1.074	GT:AD:DP:GQ:PL	0/1:21,42:63:99:1656,0,624
3L	18599015	.	A	AAAACG	3059.73	.	AC=2;AF=1.00;AN=2;DP=61;ExcessHet=3.0103;FS=0.000;MLEAC=2;MLEAF=1.00;MQ=43.78;QD=28.14;SOR=0.941	GT:AD:DP:GQ:PL	1/1:0,61:61:99:3097,211,0
3L	18599051	.	T	A	347.77	.	AC=1;AF=0.500;AN=2;BaseQRankSum=2.035;ClippingRankSum=0.000;DP=67;ExcessHet=3.0103;FS=3.570;MLEAC=1;MLEAF=0.500;MQ=43.91;MQRankSum=-1.225;QD=5.27;ReadPosRankSum=0.355;SOR=0.687	GT:AD:DP:GQ:PL	0/1:44,22:66:99:376,0,1079
3L	18599121	.	T	G	1101.77	.	AC=1;AF=0.500;AN=2;BaseQRankSum=1.385;ClippingRankSum=0.000;DP=76;ExcessHet=3.0103;FS=0.931;MLEAC=1;MLEAF=0.500;MQ=43.97;MQRankSum=-0.672;QD=14.50;ReadPosRankSum=0.705;SOR=0.903	GT:AD:DP:GQ:PL	0/1:25,51:76:99:1130,0,426
3L	18599229	.	C	T	697.77	.	AC=1;AF=0.500;AN=2;BaseQRankSum=-3.561;ClippingRankSum=0.000;DP=54;ExcessHet=3.0103;FS=2.436;MLEAC=1;MLEAF=0.500;MQ=43.96;MQRankSum=-0.760;QD=12.92;ReadPosRankSum=0.830;SOR=1.226	GT:AD:DP:GQ:PL	0/1:21,33:54:99:726,0,422
3L	18599316	.	C	T	713.77	.	AC=1;AF=0.500;AN=2;BaseQRankSum=0.880;ClippingRankSum=0.000;DP=59;ExcessHet=3.0103;FS=1.018;MLEAC=1;MLEAF=0.500;MQ=43.27;MQRankSum=2.624;QD=12.10;ReadPosRankSum=0.712;SOR=0.990	GT:AD:DP:GQ:PL	0/1:26,33:59:99:742,0,538
3L	18599535	.	C	G	216.77	.	AC=1;AF=0.500;AN=2;BaseQRankSum=0.542;ClippingRankSum=0.000;DP=58;ExcessHet=3.0103;FS=6.220;MLEAC=1;MLEAF=0.500;MQ=43.97;MQRankSum=0.656;QD=3.74;ReadPosRankSum=-0.907;SOR=1.576	GT:AD:DP:GQ:PL	0/1:42,16:58:99:245,0,945
3L	18599677	.	C	T	556.77	.	AC=1;AF=0.500;AN=2;BaseQRankSum=2.462;ClippingRankSum=0.000;DP=58;ExcessHet=3.0103;FS=3.558;MLEAC=1;MLEAF=0.500;MQ=44.00;MQRankSum=0.000;QD=9.60;ReadPosRankSum=0.598;SOR=1.062	GT:AD:DP:GQ:PL	0/1:31,27:58:99:585,0,685
3L	18599721	.	C	T	577.77	.	AC=1;AF=0.500;AN=2;BaseQRankSum=-0.420;ClippingRankSum=0.000;DP=57;ExcessHet=3.0103;FS=9.450;MLEAC=1;MLEAF=0.500;MQ=44.00;MQRankSum=0.000;QD=10.14;ReadPosRankSum=-1.641;SOR=1.254	GT:AD:DP:GQ:PL	0/1:29,28:57:99:606,0,630
3L	18599762	.	C	A	335.77	.	AC=1;AF=0.500;AN=2;BaseQRankSum=0.538;ClippingRankSum=0.000;DP=48;ExcessHet=3.0103;FS=12.196;MLEAC=1;MLEAF=0.500;MQ=44.00;MQRankSum=0.000;QD=7.00;ReadPosRankSum=1.624;SOR=2.599	GT:AD:DP:GQ:PL	0/1:30,18:48:99:364,0,660
3L	18599933	.	C	T	411.77	.	AC=1;AF=0.500;AN=2;BaseQRankSum=-0.019;ClippingRankSum=0.000;DP=53;ExcessHet=3.0103;FS=8.384;MLEAC=1;MLEAF=0.500;MQ=44.00;MQRankSum=0.000;QD=7.77;ReadPosRankSum=1.228;SOR=1.955	GT:AD:DP:GQ:PL	0/1:30,23:53:99:440,0,609
3L	18600312	.	C	A	542.77	.	AC=1;AF=0.500;AN=2;BaseQRankSum=2.053;ClippingRankSum=0.000;DP=59;ExcessHet=3.0103;FS=1.010;MLEAC=1;MLEAF=0.500;MQ=44.00;MQRankSum=0.000;QD=9.36;ReadPosRankSum=-1.188;SOR=0.611	GT:AD:DP:GQ:PL	0/1:31,27:58:99:571,0,644
3L	18600400	.	T	TAA	1128.73	.	AC=1;AF=0.500;AN=2;BaseQRankSum=0.442;ClippingRankSum=0.000;DP=59;ExcessHet=3.0103;FS=0.000;MLEAC=1;MLEAF=0.500;MQ=44.00;MQRankSum=0.000;QD=19.46;ReadPosRankSum=-0.774;SOR=0.752	GT:AD:DP:GQ:PL	0/1:24,34:58:99:1166,0,752
3L	18600471	.	G	C	2491.77	.	AC=2;AF=1.00;AN=2;DP=56;ExcessHet=3.0103;FS=0.000;MLEAC=2;MLEAF=1.00;MQ=43.97;QD=24.34;SOR=1.302	GT:AD:DP:GQ:PL	1/1:0,56:56:99:2520,169,0
3L	18600475	.	T	C	2536.77	.	AC=2;AF=1.00;AN=2;DP=57;ExcessHet=3.0103;FS=0.000;MLEAC=2;MLEAF=1.00;MQ=43.97;QD=31.13;SOR=1.342	GT:AD:DP:GQ:PL	1/1:0,57:57:99:2565,172,0
3L	18600478	.	T	C	2615.77	.	AC=2;AF=1.00;AN=2;DP=58;ExcessHet=3.0103;FS=0.000;MLEAC=2;MLEAF=1.00;MQ=43.97;QD=25.59;SOR=1.278	GT:AD:DP:GQ:PL	1/1:0,58:58:99:2644,178,0
3L	18600480	.	T	C	2615.77	.	AC=2;AF=1.00;AN=2;DP=57;ExcessHet=3.0103;FS=0.000;MLEAC=2;MLEAF=1.00;MQ=43.97;QD=28.50;SOR=1.238	GT:AD:DP:GQ:PL	1/1:0,57:57:99:2644,178,0
3L	18600675	.	C	CTCTTCAGTG	2230.73	.	AC=2;AF=1.00;AN=2;DP=47;ExcessHet=3.0103;FS=0.000;MLEAC=2;MLEAF=1.00;MQ=43.92;QD=30.24;SOR=0.976	GT:AD:DP:GQ:PL	1/1:0,46:46:99:2268,153,0
3L	18600749	.	C	T	668.77	.	AC=1;AF=0.500;AN=2;BaseQRankSum=-1.149;ClippingRankSum=0.000;DP=50;ExcessHet=3.0103;FS=1.112;MLEAC=1;MLEAF=0.500;MQ=43.96;MQRankSum=-0.742;QD=13.38;ReadPosRankSum=0.530;SOR=0.925	GT:AD:DP:GQ:PL	0/1:19,31:50:99:697,0,384
3L	18600796	.	A	G	1722.77	.	AC=2;AF=1.00;AN=2;DP=64;ExcessHet=3.0103;FS=0.000;MLEAC=2;MLEAF=1.00;MQ=43.97;QD=26.92;SOR=0.892	GT:AD:DP:GQ:PL	1/1:0,64:64:99:1751,192,0
3L	18600894	.	G	A	630.77	.	AC=1;AF=0.500;AN=2;BaseQRankSum=0.501;ClippingRankSum=0.000;DP=53;ExcessHet=3.0103;FS=5.559;MLEAC=1;MLEAF=0.500;MQ=43.96;MQRankSum=-0.804;QD=11.90;ReadPosRankSum=0.484;SOR=1.126	GT:AD:DP:GQ:PL	0/1:22,31:53:99:659,0,440
3L	18600978	.	G	A	1123.77	.	AC=1;AF=0.500;AN=2;BaseQRankSum=1.993;ClippingRankSum=0.000;DP=50;ExcessHet=3.0103;FS=0.000;MLEAC=1;MLEAF=0.500;MQ=43.96;MQRankSum=-0.776;QD=22.48;ReadPosRankSum=0.377;SOR=0.765	GT:AD:DP:GQ:PL	0/1:20,30:50:99:1152,0,758
3L	18600981	.	T	C	1123.77	.	AC=1;AF=0.500;AN=2;BaseQRankSum=-1.859;ClippingRankSum=0.000;DP=49;ExcessHet=3.0103;FS=0.000;MLEAC=1;MLEAF=0.500;MQ=43.96;MQRankSum=-0.789;QD=22.93;ReadPosRankSum=0.511;SOR=0.705	GT:AD:DP:GQ:PL	0/1:20,29:49:99:1152,0,758
3L	18601012	.	A	C	719.77	.	AC=1;AF=0.500;AN=2;BaseQRankSum=-1.517;ClippingRankSum=0.000;DP=51;ExcessHet=3.0103;FS=6.304;MLEAC=1;MLEAF=0.500;MQ=43.96;MQRankSum=-0.666;QD=14.11;ReadPosRankSum=-1.320;SOR=1.098	GT:AD:DP:GQ:PL	0/1:17,34:51:99:748,0,323
3L	18601026	.	C	T	638.77	.	AC=1;AF=0.500;AN=2;BaseQRankSum=2.854;ClippingRankSum=0.000;DP=52;ExcessHet=3.0103;FS=3.978;MLEAC=1;MLEAF=0.500;MQ=43.96;MQRankSum=-0.817;QD=12.28;ReadPosRankSum=-0.089;SOR=0.772	GT:AD:DP:GQ:PL	0/1:22,30:52:99:667,0,435
3L	18601161	.	G	A	659.77	.	AC=1;AF=0.500;AN=2;BaseQRankSum=2.843;ClippingRankSum=0.000;DP=53;ExcessHet=3.0103;FS=8.362;MLEAC=1;MLEAF=0.500;MQ=43.82;MQRankSum=-1.675;QD=12.69;ReadPosRankSum=-0.093;SOR=1.813	GT:AD:DP:GQ:PL	0/1:21,31:52:99:688,0,382
3L	18601198	.	T	C	644.77	.	AC=1;AF=0.500;AN=2;BaseQRankSum=2.228;ClippingRankSum=0.000;DP=42;ExcessHet=3.0103;FS=10.362;MLEAC=1;MLEAF=0.500;MQ=43.61;MQRankSum=-1.888;QD=15.35;ReadPosRankSum=-0.463;SOR=1.580	GT:AD:DP:GQ:PL	0/1:13,29:42:99:673,0,225
3L	18601230	.	AC	A	1196.73	.	AC=1;AF=0.500;AN=2;BaseQRankSum=-0.420;ClippingRankSum=0.000;DP=50;ExcessHet=3.0103;FS=1.112;MLEAC=1;MLEAF=0.500;MQ=43.59;MQRankSum=-1.136;QD=23.93;ReadPosRankSum=0.851;SOR=0.925	GT:AD:DP:GQ:PL	0/1:19,31:50:99:1234,0,889
3L	18601233	.	T	A	1247.77	.	AC=1;AF=0.500;AN=2;BaseQRankSum=-0.191;ClippingRankSum=0.000;DP=50;ExcessHet=3.0103;FS=0.000;MLEAC=1;MLEAF=0.500;MQ=43.59;MQRankSum=-1.136;QD=24.96;SOR=0.711	GT:AD:DP:GQ:PL	0/1:19,31:50:99:1276,0,886
3L	18601237	.	T	G	1219.77	.	AC=1;AF=0.500;AN=2;BaseQRankSum=-0.883;ClippingRankSum=0.000;DP=49;ExcessHet=3.0103;FS=0.000;MLEAC=1;MLEAF=0.500;MQ=43.54;MQRankSum=-1.285;QD=24.89;ReadPosRankSum=0.789;SOR=0.803	GT:AD:DP:GQ:PL	0/1:18,31:49:99:1248,0,834
3L	18601241	.	TC	T	1293.73	.	AC=1;AF=0.500;AN=2;BaseQRankSum=2.011;ClippingRankSum=0.000;DP=50;ExcessHet=3.0103;FS=0.000;MLEAC=1;MLEAF=0.500;MQ=43.55;MQRankSum=-1.233;QD=25.87;ReadPosRankSum=0.263;SOR=0.861	GT:AD:DP:GQ:PL	0/1:18,32:50:99:1331,0,828
3L	18601245	.	A	T	1336.77	.	AC=1;AF=0.500;AN=2;BaseQRankSum=3.800;ClippingRankSum=0.000;DP=50;ExcessHet=3.0103;FS=0.000;MLEAC=1;MLEAF=0.500;MQ=43.55;MQRankSum=-1.103;QD=26.74;ReadPosRankSum=-2.593;SOR=0.784	GT:AD:DP:GQ:PL	0/1:17,33:50:99:1365,0,825
3L	18601246	.	TAC	T	1327.73	.	AC=1;AF=0.500;AN=2;BaseQRankSum=2.048;ClippingRankSum=0.000;DP=51;ExcessHet=3.0103;FS=0.000;MLEAC=1;MLEAF=0.500;MQ=43.56;MQRankSum=-1.055;QD=26.03;ReadPosRankSum=-0.530;SOR=0.711	GT:AD:DP:GQ:PL	0/1:17,34:51:99:1365,0,825
3L	18601394	.	G	A	1039.77	.	AC=1;AF=0.500;AN=2;BaseQRankSum=2.795;ClippingRankSum=0.000;DP=71;ExcessHet=3.0103;FS=6.767;MLEAC=1;MLEAF=0.500;MQ=43.49;MQRankSum=-1.016;QD=14.64;ReadPosRankSum=-0.680;SOR=0.223	GT:AD:DP:GQ:PL	0/1:25,46:71:99:1068,0,903
3L	18601397	.	G	A	459.77	.	AC=1;AF=0.500;AN=2;BaseQRankSum=1.336;ClippingRankSum=0.000;DP=72;ExcessHet=3.0103;FS=6.678;MLEAC=1;MLEAF=0.500;MQ=43.44;MQRankSum=0.850;QD=6.39;ReadPosRankSum=0.563;SOR=1.563	GT:AD:DP:GQ:PL	0/1:46,26:72:99:488,0,1872
3L	18601436	.	G	A	1072.77	.	AC=1;AF=0.500;AN=2;BaseQRankSum=0.298;ClippingRankSum=0.000;DP=74;ExcessHet=3.0103;FS=3.269;MLEAC=1;MLEAF=0.500;MQ=43.34;MQRankSum=-1.056;QD=14.50;ReadPosRankSum=0.236;SOR=0.390	GT:AD:DP:GQ:PL	0/1:27,47:74:99:1101,0,505
3L	18601486	.	A	ATGTATAATGTATCAG	2961.73	.	AC=2;AF=1.00;AN=2;DP=63;ExcessHet=3.0103;FS=0.000;MLEAC=2;MLEAF=1.00;MQ=42.94;QD=30.15;SOR=1.022	GT:AD:DP:GQ:PL	1/1:0,61:61:99:2999,201,0
3L	18601642	.	A	T	1766.77	.	AC=2;AF=1.00;AN=2;DP=64;ExcessHet=3.0103;FS=0.000;MLEAC=2;MLEAF=1.00;MQ=43.89;QD=27.61;SOR=0.693	GT:AD:DP:GQ:PL	1/1:0,64:64:99:1795,192,0
3L	18601782	.	T	G	696.77	.	AC=1;AF=0.500;AN=2;BaseQRankSum=-3.166;ClippingRankSum=0.000;DP=56;ExcessHet=3.0103;FS=2.337;MLEAC=1;MLEAF=0.500;MQ=43.97;MQRankSum=-0.738;QD=12.44;ReadPosRankSum=-1.624;SOR=0.941	GT:AD:DP:GQ:PL	0/1:21,35:56:99:725,0,418
3L	18601832	.	A	G	1532.77	.	AC=1;AF=0.500;AN=2;BaseQRankSum=2.134;ClippingRankSum=0.000;DP=58;ExcessHet=3.0103;FS=10.120;MLEAC=1;MLEAF=0.500;MQ=43.60;MQRankSum=-1.773;QD=26.43;ReadPosRankSum=-0.655;SOR=1.037	GT:AD:DP:GQ:PL	0/1:19,39:58:99:1561,0,833
3L	18601834	.	T	A	1532.77	.	AC=1;AF=0.500;AN=2;BaseQRankSum=-1.069;ClippingRankSum=0.000;DP=58;ExcessHet=3.0103;FS=7.655;MLEAC=1;MLEAF=0.500;MQ=43.60;MQRankSum=-1.843;QD=26.43;ReadPosRankSum=0.649;SOR=1.004	GT:AD:DP:GQ:PL	0/1:20,38:58:99:1561,0,833
3L	18601965	.	C	A	996.77	.	AC=1;AF=0.500;AN=2;BaseQRankSum=0.170;ClippingRankSum=0.000;DP=66;ExcessHet=3.0103;FS=1.018;MLEAC=1;MLEAF=0.500;MQ=43.84;MQRankSum=-1.398;QD=15.33;ReadPosRankSum=0.343;SOR=0.889	GT:AD:DP:GQ:PL	0/1:21,44:65:99:1025,0,385
3L	18602074	.	T	C	1821.77	.	AC=1;AF=0.500;AN=2;BaseQRankSum=0.148;ClippingRankSum=0.000;DP=74;ExcessHet=3.0103;FS=4.760;MLEAC=1;MLEAF=0.500;MQ=43.74;MQRankSum=-2.105;QD=24.96;ReadPosRankSum=1.199;SOR=0.639	GT:AD:DP:GQ:PL	0/1:27,46:73:99:1850,0,1149
3L	18602082	.	A	G	1806.77	.	AC=1;AF=0.500;AN=2;BaseQRankSum=1.192;ClippingRankSum=0.000;DP=75;ExcessHet=3.0103;FS=6.424;MLEAC=1;MLEAF=0.500;MQ=43.75;MQRankSum=-2.081;QD=24.42;ReadPosRankSum=1.641;SOR=0.822	GT:AD:DP:GQ:PL	0/1:27,47:74:99:1835,0,1171
3L	18602130	.	C	T	1138.77	.	AC=1;AF=0.500;AN=2;BaseQRankSum=2.302;ClippingRankSum=0.000;DP=74;ExcessHet=3.0103;FS=13.629;MLEAC=1;MLEAF=0.500;MQ=43.38;MQRankSum=-3.205;QD=15.39;ReadPosRankSum=-0.526;SOR=1.564	GT:AD:DP:GQ:PL	0/1:24,50:74:99:1167,0,744
3L	18602147	.	C	A	602.77	.	AC=1;AF=0.500;AN=2;BaseQRankSum=-2.115;ClippingRankSum=0.000;DP=76;ExcessHet=3.0103;FS=11.293;MLEAC=1;MLEAF=0.500;MQ=43.32;MQRankSum=3.286;QD=7.93;ReadPosRankSum=2.230;SOR=0.819	GT:AD:DP:GQ:PL	0/1:54,22:76:99:631,0,1207
3L	18602176	.	A	G	1191.77	.	AC=1;AF=0.500;AN=2;BaseQRankSum=-1.156;ClippingRankSum=0.000;DP=77;ExcessHet=3.0103;FS=4.939;MLEAC=1;MLEAF=0.500;MQ=43.27;MQRankSum=-3.906;QD=15.48;ReadPosRankSum=-0.618;SOR=0.574	GT:AD:DP:GQ:PL	0/1:23,54:77:99:1220,0,851
3L	18602191	.	G	A	2046.77	.	AC=1;AF=0.500;AN=2;BaseQRankSum=2.445;ClippingRankSum=0.000;DP=78;ExcessHet=3.0103;FS=6.285;MLEAC=1;MLEAF=0.500;MQ=43.28;MQRankSum=-4.344;QD=26.24;ReadPosRankSum=1.308;SOR=0.487	GT:AD:DP:GQ:PL	0/1:27,51:78:99:2075,0,1016
3L	18602192	.	T	TA	2063.73	.	AC=1;AF=0.500;AN=2;BaseQRankSum=0.068;ClippingRankSum=0.000;DP=80;ExcessHet=3.0103;FS=7.947;MLEAC=1;MLEAF=0.500;MQ=43.29;MQRankSum=-4.358;QD=25.80;ReadPosRankSum=1.367;SOR=0.519	GT:AD:DP:GQ:PL	0/1:28,52:80:99:2101,0,1013
3L	18602199	.	T	G	1967.77	.	AC=1;AF=0.500;AN=2;BaseQRankSum=-0.384;ClippingRankSum=0.000;DP=77;ExcessHet=3.0103;FS=6.217;MLEAC=1;MLEAF=0.500;MQ=43.29;MQRankSum=-4.271;QD=25.56;ReadPosRankSum=1.506;SOR=0.432	GT:AD:DP:GQ:PL	0/1:27,50:77:99:1996,0,1022
3L	18602200	.	T	G	3571.77	.	AC=2;AF=1.00;AN=2;DP=77;ExcessHet=3.0103;FS=0.000;MLEAC=2;MLEAF=1.00;MQ=43.29;QD=28.11;SOR=0.828	GT:AD:DP:GQ:PL	1/1:0,77:77:99:3600,241,0
3L	18602202	.	T	C	3526.77	.	AC=2;AF=1.00;AN=2;DP=76;ExcessHet=3.0103;FS=0.000;MLEAC=2;MLEAF=1.00;MQ=43.28;QD=26.02;SOR=0.859	GT:AD:DP:GQ:PL	1/1:0,76:76:99:3555,238,0
3L	18602210	.	T	C	3391.77	.	AC=2;AF=1.00;AN=2;DP=76;ExcessHet=3.0103;FS=0.000;MLEAC=2;MLEAF=1.00;MQ=42.87;QD=29.77;SOR=0.859	GT:AD:DP:GQ:PL	1/1:0,76:76:99:3420,229,0
3L	18602237	.	G	T	3413.77	.	AC=2;AF=1.00;AN=2;DP=78;ExcessHet=3.0103;FS=0.000;MLEAC=2;MLEAF=1.00;MQ=42.91;QD=28.07;SOR=0.798	GT:AD:DP:GQ:PL	1/1:0,78:78:99:3442,238,0
3L	18602244	.	G	A	1095.77	.	AC=1;AF=0.500;AN=2;BaseQRankSum=-0.352;ClippingRankSum=0.000;DP=78;ExcessHet=3.0103;FS=1.955;MLEAC=1;MLEAF=0.500;MQ=42.91;MQRankSum=-4.460;QD=14.05;ReadPosRankSum=-0.247;SOR=0.846	GT:AD:DP:GQ:PL	0/1:27,51:78:99:1124,0,793
3L	18602249	.	TA	T	902.73	.	AC=1;AF=0.500;AN=2;BaseQRankSum=1.053;ClippingRankSum=0.000;DP=79;ExcessHet=3.0103;FS=1.911;MLEAC=1;MLEAF=0.500;MQ=42.90;MQRankSum=-4.529;QD=11.43;ReadPosRankSum=-0.941;SOR=0.796	GT:AD:DP:GQ:PL	0/1:27,52:79:99:940,0,759
3L	18602291	.	G	T	854.77	.	AC=1;AF=0.500;AN=2;BaseQRankSum=3.010;ClippingRankSum=0.000;DP=69;ExcessHet=3.0103;FS=0.000;MLEAC=1;MLEAF=0.500;MQ=43.31;MQRankSum=-3.151;QD=12.39;ReadPosRankSum=-4.510;SOR=0.631	GT:AD:DP:GQ:PL	0/1:29,40:69:99:883,0,574
3L	18602321	.	C	G	566.77	.	AC=1;AF=0.500;AN=2;BaseQRankSum=-0.105;ClippingRankSum=0.000;DP=62;ExcessHet=3.0103;FS=7.026;MLEAC=1;MLEAF=0.500;MQ=43.57;MQRankSum=2.639;QD=9.14;ReadPosRankSum=-0.289;SOR=0.344	GT:AD:DP:GQ:PL	0/1:33,29:62:99:595,0,726
3L	18602335	.	C	T	518.77	.	AC=1;AF=0.500;AN=2;BaseQRankSum=1.404;ClippingRankSum=0.000;DP=58;ExcessHet=3.0103;FS=5.504;MLEAC=1;MLEAF=0.500;MQ=43.54;MQRankSum=2.516;QD=8.94;ReadPosRankSum=0.332;SOR=0.269	GT:AD:DP:GQ:PL	0/1:32,26:58:99:547,0,703
3L	18602374	.	T	C	1148.77	.	AC=1;AF=0.500;AN=2;BaseQRankSum=-1.409;ClippingRankSum=0.000;DP=51;ExcessHet=3.0103;FS=1.122;MLEAC=1;MLEAF=0.500;MQ=43.29;MQRankSum=-1.865;QD=22.52;ReadPosRankSum=0.000;SOR=0.919	GT:AD:DP:GQ:PL	0/1:21,30:51:99:1177,0,825
3L	18602383	.	A	G	1161.77	.	AC=1;AF=0.500;AN=2;BaseQRankSum=-0.867;ClippingRankSum=0.000;DP=52;ExcessHet=3.0103;FS=1.076;MLEAC=1;MLEAF=0.500;MQ=43.30;MQRankSum=-1.952;QD=22.34;ReadPosRankSum=0.130;SOR=0.883	GT:AD:DP:GQ:PL	0/1:22,30:52:99:1190,0,867
3L	18602387	.	C	G	1164.77	.	AC=1;AF=0.500;AN=2;BaseQRankSum=-0.962;ClippingRankSum=0.000;DP=51;ExcessHet=3.0103;FS=2.480;MLEAC=1;MLEAF=0.500;MQ=43.29;MQRankSum=-1.865;QD=22.84;ReadPosRankSum=-0.268;SOR=1.204	GT:AD:DP:GQ:PL	0/1:21,30:51:99:1193,0,825
3L	18602439	.	G	A	693.77	.	AC=1;AF=0.500;AN=2;BaseQRankSum=-3.120;ClippingRankSum=0.000;DP=53;ExcessHet=3.0103;FS=2.348;MLEAC=1;MLEAF=0.500;MQ=43.16;MQRankSum=-1.035;QD=13.09;ReadPosRankSum=0.083;SOR=0.430	GT:AD:DP:GQ:PL	0/1:20,33:53:99:722,0,397
3L	18602463	.	C	T	2164.77	.	AC=2;AF=1.00;AN=2;DP=51;ExcessHet=3.0103;FS=0.000;MLEAC=2;MLEAF=1.00;MQ=43.28;QD=29.06;SOR=0.994	GT:AD:DP:GQ:PL	1/1:0,51:51:99:2193,156,0
3L	18602491	.	G	T	444.77	.	AC=1;AF=0.500;AN=2;BaseQRankSum=-0.877;ClippingRankSum=0.000;DP=54;ExcessHet=3.0103;FS=1.058;MLEAC=1;MLEAF=0.500;MQ=43.32;MQRankSum=-0.672;QD=8.24;ReadPosRankSum=-1.395;SOR=0.493	GT:AD:DP:GQ:PL	0/1:31,23:54:99:473,0,696
3L	18602554	.	A	T	434.77	.	AC=1;AF=0.500;AN=2;BaseQRankSum=-1.453;ClippingRankSum=0.000;DP=58;ExcessHet=3.0103;FS=3.838;MLEAC=1;MLEAF=0.500;MQ=43.33;MQRankSum=-1.886;QD=7.63;ReadPosRankSum=0.070;SOR=0.315	GT:AD:DP:GQ:PL	0/1:35,22:57:99:463,0,799
3L	18602745	.	GTTGTAGAAATATGAAATTCCATTGCCATGCGACATGCAAAC	G	47.73	.	AC=1;AF=0.500;AN=2;BaseQRankSum=-0.953;ClippingRankSum=0.000;DP=75;ExcessHet=3.0103;FS=0.000;MLEAC=1;MLEAF=0.500;MQ=42.53;MQRankSum=-0.230;QD=0.66;ReadPosRankSum=-2.768;SOR=0.769	GT:AD:DP:GQ:PL	0/1:65,7:72:85:85,0,20271
3L	18602937	3L_18602937_SNP	T	A	3071.77	.	AC=2;AF=1.00;AN=2;DB;DP=70;ExcessHet=3.0103;FS=0.000;MLEAC=2;MLEAF=1.00;MQ=38.83;QD=28.50;SOR=1.011	GT:AD:DP:GQ:PL	1/1:0,70:70:99:3100,211,0
3L	18602945	.	C	G	3223.77	.	AC=2;AF=1.00;AN=2;DP=70;ExcessHet=3.0103;FS=0.000;MLEAC=2;MLEAF=1.00;MQ=38.78;QD=26.57;SOR=0.941	GT:AD:DP:GQ:PL	1/1:0,70:70:99:3252,220,0
3L	18602952	.	C	T	3166.77	.	AC=2;AF=1.00;AN=2;DP=71;ExcessHet=3.0103;FS=0.000;MLEAC=2;MLEAF=1.00;MQ=38.62;QD=23.81;SOR=0.904	GT:AD:DP:GQ:PL	1/1:0,71:71:99:3195,214,0
3L	18602957	.	ATCCTTCTAGTAT	A	3240.73	.	AC=2;AF=1.00;AN=2;DP=71;ExcessHet=3.0103;FS=0.000;MLEAC=2;MLEAF=1.00;MQ=38.40;QD=27.68;SOR=0.904	GT:AD:DP:GQ:PL	1/1:0,71:71:99:3278,220,0
3L	18602972	.	GTC	G	3232.73	.	AC=2;AF=1.00;AN=2;DP=73;ExcessHet=3.0103;FS=0.000;MLEAC=2;MLEAF=1.00;MQ=38.51;QD=27.60;SOR=0.836	GT:AD:DP:GQ:PL	1/1:0,73:73:99:3270,220,0
3L	18603015	.	G	T	2421.77	.	AC=2;AF=1.00;AN=2;DP=57;ExcessHet=3.0103;FS=0.000;MLEAC=2;MLEAF=1.00;MQ=37.68;QD=36.00;SOR=0.800	GT:AD:DP:GQ:PL	1/1:0,57:57:99:2450,172,0
3L	18603028	.	G	A	2221.77	.	AC=2;AF=1.00;AN=2;DP=50;ExcessHet=3.0103;FS=0.000;MLEAC=2;MLEAF=1.00;MQ=37.11;QD=26.99;SOR=0.693	GT:AD:DP:GQ:PL	1/1:0,50:50:99:2250,151,0
3L	18603030	.	A	G	2221.77	.	AC=2;AF=1.00;AN=2;DP=50;ExcessHet=3.0103;FS=0.000;MLEAC=2;MLEAF=1.00;MQ=37.11;QD=31.09;SOR=0.693	GT:AD:DP:GQ:PL	1/1:0,50:50:99:2250,151,0
3L	18603034	.	C	T	2221.77	.	AC=2;AF=1.00;AN=2;DP=48;ExcessHet=3.0103;FS=0.000;MLEAC=2;MLEAF=1.00;MQ=37.11;QD=28.74;SOR=0.693	GT:AD:DP:GQ:PL	1/1:0,48:48:99:2250,151,0
3L	18603037	.	A	G	2131.77	.	AC=2;AF=1.00;AN=2;DP=48;ExcessHet=3.0103;FS=0.000;MLEAC=2;MLEAF=1.00;MQ=37.11;QD=28.67;SOR=0.693	GT:AD:DP:GQ:PL	1/1:0,48:48:99:2160,144,0
3L	18603042	.	T	C	2041.77	.	AC=2;AF=1.00;AN=2;DP=44;ExcessHet=3.0103;FS=0.000;MLEAC=2;MLEAF=1.00;MQ=37.01;QD=29.28;SOR=0.693	GT:AD:DP:GQ:PL	1/1:0,44:44:99:2070,138,0
3L	18603065	.	A	C	1231.77	.	AC=2;AF=1.00;AN=2;DP=25;ExcessHet=3.0103;FS=0.000;MLEAC=2;MLEAF=1.00;MQ=37.29;QD=26.57;SOR=0.941	GT:AD:DP:GQ:PL	1/1:0,25:25:84:1260,84,0
3L	18603066	.	A	ATT	1087.73	.	AC=2;AF=1.00;AN=2;DP=25;ExcessHet=3.0103;FS=0.000;MLEAC=2;MLEAF=1.00;MQ=37.29;QD=30.85;SOR=0.941	GT:AD:DP:GQ:PL	1/1:0,25:25:75:1125,75,0
3L	18603068	.	A	ACTGC	1087.73	.	AC=2;AF=1.00;AN=2;DP=23;ExcessHet=3.0103;FS=0.000;MLEAC=2;MLEAF=1.00;MQ=37.18;QD=29.30;SOR=1.179	GT:AD:DP:GQ:PL	1/1:0,23:23:75:1125,75,0
3L	18603071	.	TAAAA	T	907.73	.	AC=2;AF=1.00;AN=2;DP=20;ExcessHet=3.0103;FS=0.000;MLEAC=2;MLEAF=1.00;MQ=37.21;QD=25.61;SOR=1.402	GT:AD:DP:GQ:PL	1/1:0,20:20:63:945,63,0
3L	18603076	.	A	C	871.77	.	AC=2;AF=1.00;AN=2;DP=20;ExcessHet=3.0103;FS=0.000;MLEAC=2;MLEAF=1.00;MQ=37.21;QD=27.38;SOR=1.402	GT:AD:DP:GQ:PL	1/1:0,20:20:60:900,60,0
3L	18603177	.	T	C	2446.77	.	AC=2;AF=1.00;AN=2;DP=54;ExcessHet=3.0103;FS=0.000;MLEAC=2;MLEAF=1.00;MQ=36.00;QD=30.07;SOR=1.697	GT:AD:DP:GQ:PL	1/1:0,54:54:99:2475,166,0
3L	18603192	.	G	T	2491.77	.	AC=2;AF=1.00;AN=2;DP=53;ExcessHet=3.0103;FS=0.000;MLEAC=2;MLEAF=1.00;MQ=36.36;QD=27.95;SOR=1.524	GT:AD:DP:GQ:PL	1/1:0,53:53:99:2520,169,0
3L	18603201	.	CACGTGCCTATAG	C	2662.73	.	AC=2;AF=1.00;AN=2;DP=57;ExcessHet=3.0103;FS=0.000;MLEAC=2;MLEAF=1.00;MQ=37.19;QD=28.14;SOR=1.453	GT:AD:DP:GQ:PL	1/1:0,57:57:99:2700,181,0
3L	18603215	.	TTGACTTGTGATAATC	T	2707.73	.	AC=2;AF=1.00;AN=2;DP=58;ExcessHet=3.0103;FS=0.000;MLEAC=2;MLEAF=1.00;MQ=37.57;QD=27.77;SOR=1.382	GT:AD:DP:GQ:PL	1/1:0,58:58:99:2745,184,0
3L	18603251	.	T	G	2491.77	.	AC=2;AF=1.00;AN=2;DP=55;ExcessHet=3.0103;FS=0.000;MLEAC=2;MLEAF=1.00;MQ=37.95;QD=32.21;SOR=1.371	GT:AD:DP:GQ:PL	1/1:0,55:55:99:2520,169,0
3L	18603264	.	C	G	2425.77	.	AC=2;AF=1.00;AN=2;DP=53;ExcessHet=3.0103;FS=0.000;MLEAC=2;MLEAF=1.00;MQ=38.39;QD=29.65;SOR=1.654	GT:AD:DP:GQ:PL	1/1:0,53:53:99:2454,166,0
3L	18603265	.	G	A	2426.77	.	AC=2;AF=1.00;AN=2;DP=54;ExcessHet=3.0103;FS=0.000;MLEAC=2;MLEAF=1.00;MQ=38.81;QD=26.89;SOR=1.567	GT:AD:DP:GQ:PL	1/1:0,54:54:99:2455,166,0
3L	18603534	3L_18603534_SNP	A	C	174.77	.	AC=1;AF=0.500;AN=2;BaseQRankSum=-0.939;ClippingRankSum=0.000;DB;DP=52;ExcessHet=3.0103;FS=1.236;MLEAC=1;MLEAF=0.500;MQ=43.72;MQRankSum=-0.786;QD=3.36;ReadPosRankSum=-0.074;SOR=0.719	GT:AD:DP:GQ:PL	0/1:39,13:52:99:203,0,936
3L	18603550	.	G	A	190.77	.	AC=1;AF=0.500;AN=2;BaseQRankSum=0.835;ClippingRankSum=0.000;DP=51;ExcessHet=3.0103;FS=1.218;MLEAC=1;MLEAF=0.500;MQ=43.77;MQRankSum=-1.137;QD=3.74;ReadPosRankSum=0.430;SOR=0.754	GT:AD:DP:GQ:PL	0/1:38,13:51:99:219,0,879
3L	18603679	.	A	G	236.77	.	AC=1;AF=0.500;AN=2;BaseQRankSum=3.292;ClippingRankSum=0.000;DP=56;ExcessHet=3.0103;FS=2.721;MLEAC=1;MLEAF=0.500;MQ=43.95;MQRankSum=-1.613;QD=4.23;ReadPosRankSum=0.700;SOR=0.310	GT:AD:DP:GQ:PL	0/1:41,15:56:99:265,0,912
3L	18603742	.	C	T	252.77	.	AC=1;AF=0.500;AN=2;BaseQRankSum=2.213;ClippingRankSum=0.000;DP=48;ExcessHet=3.0103;FS=4.633;MLEAC=1;MLEAF=0.500;MQ=43.94;MQRankSum=-1.415;QD=5.38;ReadPosRankSum=-0.655;SOR=0.254	GT:AD:DP:GQ:PL	0/1:32,15:47:99:281,0,717
3L	18603995	.	C	T	690.77	.	AC=1;AF=0.500;AN=2;BaseQRankSum=2.194;ClippingRankSum=0.000;DP=53;ExcessHet=3.0103;FS=3.980;MLEAC=1;MLEAF=0.500;MQ=44.00;MQRankSum=0.000;QD=13.03;ReadPosRankSum=0.371;SOR=1.317	GT:AD:DP:GQ:PL	0/1:33,20:53:99:719,0,1478
3L	18603998	.	G	C	687.77	.	AC=1;AF=0.500;AN=2;BaseQRankSum=-0.977;ClippingRankSum=0.000;DP=54;ExcessHet=3.0103;FS=3.856;MLEAC=1;MLEAF=0.500;MQ=44.00;MQRankSum=0.000;QD=12.74;ReadPosRankSum=0.905;SOR=1.239	GT:AD:DP:GQ:PL	0/1:34,20:54:99:716,0,1514
3L	18604009	.	G	C	307.77	.	AC=1;AF=0.500;AN=2;BaseQRankSum=-0.999;ClippingRankSum=0.000;DP=53;ExcessHet=3.0103;FS=0.000;MLEAC=1;MLEAF=0.500;MQ=44.00;MQRankSum=0.000;QD=5.81;ReadPosRankSum=1.063;SOR=0.853	GT:AD:DP:GQ:PL	0/1:34,19:53:99:336,0,743
3L	18604118	.	T	A	648.77	.	AC=1;AF=0.500;AN=2;BaseQRankSum=-1.211;ClippingRankSum=0.000;DP=59;ExcessHet=3.0103;FS=4.112;MLEAC=1;MLEAF=0.500;MQ=44.00;MQRankSum=0.000;QD=11.00;ReadPosRankSum=-0.038;SOR=0.264	GT:AD:DP:GQ:PL	0/1:40,19:59:99:677,0,1863
3L	18604119	.	C	T	648.77	.	AC=1;AF=0.500;AN=2;BaseQRankSum=0.565;ClippingRankSum=0.000;DP=59;ExcessHet=3.0103;FS=4.112;MLEAC=1;MLEAF=0.500;MQ=44.00;MQRankSum=0.000;QD=11.00;ReadPosRankSum=0.009;SOR=0.264	GT:AD:DP:GQ:PL	0/1:40,19:59:99:677,0,1863
3L	18604167	.	T	C	283.77	.	AC=1;AF=0.500;AN=2;BaseQRankSum=-0.171;ClippingRankSum=0.000;DP=60;ExcessHet=3.0103;FS=3.924;MLEAC=1;MLEAF=0.500;MQ=44.00;MQRankSum=0.000;QD=4.73;ReadPosRankSum=-0.845;SOR=1.126	GT:AD:DP:GQ:PL	0/1:42,18:60:99:312,0,974
3L	18604373	.	T	C	984.77	.	AC=1;AF=0.500;AN=2;BaseQRankSum=-2.091;ClippingRankSum=0.000;DP=58;ExcessHet=3.0103;FS=9.272;MLEAC=1;MLEAF=0.500;MQ=43.77;MQRankSum=-0.530;QD=17.28;ReadPosRankSum=-1.872;SOR=0.115	GT:AD:DP:GQ:PL	0/1:14,43:57:99:1013,0,223
3L	18604435	.	A	G	1431.77	.	AC=1;AF=0.500;AN=2;BaseQRankSum=0.257;ClippingRankSum=0.000;DP=53;ExcessHet=3.0103;FS=0.000;MLEAC=1;MLEAF=0.500;MQ=43.68;MQRankSum=1.349;QD=27.53;ReadPosRankSum=1.543;SOR=0.582	GT:AD:DP:GQ:PL	0/1:16,36:52:99:1460,0,763
3L	18604437	.	G	A	1455.77	.	AC=1;AF=0.500;AN=2;BaseQRankSum=0.131;ClippingRankSum=0.000;DP=54;ExcessHet=3.0103;FS=0.000;MLEAC=1;MLEAF=0.500;MQ=43.68;MQRankSum=1.285;QD=27.47;ReadPosRankSum=0.863;SOR=0.693	GT:AD:DP:GQ:PL	0/1:17,36:53:99:1484,0,760
3L	18604445	.	A	C	1368.77	.	AC=1;AF=0.500;AN=2;BaseQRankSum=0.964;ClippingRankSum=0.000;DP=53;ExcessHet=3.0103;FS=0.000;MLEAC=1;MLEAF=0.500;MQ=43.68;MQRankSum=1.166;QD=26.32;ReadPosRankSum=1.211;SOR=0.693	GT:AD:DP:GQ:PL	0/1:18,34:52:99:1397,0,798
3L	18604562	.	C	T	1111.77	.	AC=1;AF=0.500;AN=2;BaseQRankSum=1.866;ClippingRankSum=0.000;DP=46;ExcessHet=3.0103;FS=4.395;MLEAC=1;MLEAF=0.500;MQ=43.96;MQRankSum=-0.721;QD=24.17;ReadPosRankSum=0.218;SOR=0.391	GT:AD:DP:GQ:PL	0/1:17,29:46:99:1140,0,696
3L	18604566	.	A	T	1111.77	.	AC=1;AF=0.500;AN=2;BaseQRankSum=2.353;ClippingRankSum=0.000;DP=47;ExcessHet=3.0103;FS=6.106;MLEAC=1;MLEAF=0.500;MQ=43.96;MQRankSum=-0.744;QD=23.65;ReadPosRankSum=1.585;SOR=0.356	GT:AD:DP:GQ:PL	0/1:18,29:47:99:1140,0,696
3L	18604628	.	T	C	1245.77	.	AC=1;AF=0.500;AN=2;BaseQRankSum=-2.702;ClippingRankSum=0.000;DP=48;ExcessHet=3.0103;FS=0.000;MLEAC=1;MLEAF=0.500;MQ=43.96;MQRankSum=-0.697;QD=25.95;ReadPosRankSum=-0.542;SOR=0.680	GT:AD:DP:GQ:PL	0/1:17,31:48:99:1274,0,693
3L	18604631	3L_18604631_SNP	G	A	1271.77	.	AC=1;AF=0.500;AN=2;BaseQRankSum=-0.826;ClippingRankSum=0.000;DB;DP=51;ExcessHet=3.0103;FS=0.000;MLEAC=1;MLEAF=0.500;MQ=43.96;MQRankSum=-0.698;QD=24.94;ReadPosRankSum=-0.125;SOR=0.821	GT:AD:DP:GQ:PL	0/1:18,33:51:99:1300,0,723
3L	18604766	.	C	T	1765.77	.	AC=2;AF=1.00;AN=2;DP=69;ExcessHet=3.0103;FS=0.000;MLEAC=2;MLEAF=1.00;MQ=43.92;QD=26.35;SOR=0.784	GT:AD:DP:GQ:PL	1/1:0,67:67:99:1794,199,0
3L	18604810	.	C	A	1869.77	.	AC=2;AF=1.00;AN=2;DP=70;ExcessHet=3.0103;FS=0.000;MLEAC=2;MLEAF=1.00;MQ=43.73;QD=27.10;SOR=0.781	GT:AD:DP:GQ:PL	1/1:0,69:69:99:1898,207,0
3L	18605917	.	G	T	1452.77	.	AC=1;AF=0.500;AN=2;BaseQRankSum=2.178;ClippingRankSum=0.000;DP=59;ExcessHet=3.0103;FS=0.000;MLEAC=1;MLEAF=0.500;MQ=44.00;MQRankSum=0.000;QD=24.62;ReadPosRankSum=-0.631;SOR=0.584	GT:AD:DP:GQ:PL	0/1:22,37:59:99:1481,0,903
3L	18605920	.	G	A	1452.77	.	AC=1;AF=0.500;AN=2;BaseQRankSum=0.856;ClippingRankSum=0.000;DP=58;ExcessHet=3.0103;FS=1.016;MLEAC=1;MLEAF=0.500;MQ=44.00;MQRankSum=0.000;QD=25.05;ReadPosRankSum=0.246;SOR=0.540	GT:AD:DP:GQ:PL	0/1:22,36:58:99:1481,0,903
3L	18605946	.	A	G	1231.77	.	AC=1;AF=0.500;AN=2;BaseQRankSum=-2.109;ClippingRankSum=0.000;DP=54;ExcessHet=3.0103;FS=2.350;MLEAC=1;MLEAF=0.500;MQ=44.00;MQRankSum=0.000;QD=22.81;ReadPosRankSum=1.494;SOR=1.112	GT:AD:DP:GQ:PL	0/1:22,32:54:99:1260,0,898
3L	18605952	.	T	A	1270.77	.	AC=1;AF=0.500;AN=2;BaseQRankSum=-0.088;ClippingRankSum=0.000;DP=53;ExcessHet=3.0103;FS=1.099;MLEAC=1;MLEAF=0.500;MQ=44.00;MQRankSum=0.000;QD=23.98;ReadPosRankSum=0.207;SOR=1.022	GT:AD:DP:GQ:PL	0/1:20,33:53:99:1299,0,868
3L	18606783	.	G	C	419.77	.	AC=1;AF=0.500;AN=2;BaseQRankSum=-1.583;ClippingRankSum=0.000;DP=71;ExcessHet=3.0103;FS=0.000;MLEAC=1;MLEAF=0.500;MQ=44.00;MQRankSum=0.000;QD=5.91;ReadPosRankSum=-0.186;SOR=0.770	GT:AD:DP:GQ:PL	0/1:46,25:71:99:448,0,1059
3L	18607004	.	T	G	867.77	.	AC=1;AF=0.500;AN=2;BaseQRankSum=-3.744;ClippingRankSum=0.000;DP=56;ExcessHet=3.0103;FS=2.845;MLEAC=1;MLEAF=0.500;MQ=44.00;MQRankSum=0.000;QD=15.78;ReadPosRankSum=-0.140;SOR=0.339	GT:AD:DP:GQ:PL	0/1:12,43:55:99:896,0,176
3L	18607019	.	G	A	893.77	.	AC=1;AF=0.500;AN=2;BaseQRankSum=-0.401;ClippingRankSum=0.000;DP=56;ExcessHet=3.0103;FS=1.154;MLEAC=1;MLEAF=0.500;MQ=44.00;MQRankSum=0.000;QD=15.96;ReadPosRankSum=0.762;SOR=0.500	GT:AD:DP:GQ:PL	0/1:15,41:56:99:922,0,224
3L	18607166	.	T	C	562.77	.	AC=1;AF=0.500;AN=2;BaseQRankSum=-2.287;ClippingRankSum=0.000;DP=44;ExcessHet=3.0103;FS=0.000;MLEAC=1;MLEAF=0.500;MQ=44.00;MQRankSum=0.000;QD=12.79;ReadPosRankSum=-1.818;SOR=0.557	GT:AD:DP:GQ:PL	0/1:16,28:44:99:591,0,313
3L	18607333	.	G	A	431.77	.	AC=1;AF=0.500;AN=2;BaseQRankSum=2.495;ClippingRankSum=0.000;DP=58;ExcessHet=3.0103;FS=1.047;MLEAC=1;MLEAF=0.500;MQ=44.00;MQRankSum=0.000;QD=7.57;ReadPosRankSum=0.766;SOR=0.504	GT:AD:DP:GQ:PL	0/1:34,23:57:99:460,0,742
3L	18607448	.	G	T	349.77	.	AC=1;AF=0.500;AN=2;BaseQRankSum=2.817;ClippingRankSum=0.000;DP=58;ExcessHet=3.0103;FS=7.639;MLEAC=1;MLEAF=0.500;MQ=43.97;MQRankSum=0.762;QD=6.03;ReadPosRankSum=0.448;SOR=1.721	GT:AD:DP:GQ:PL	0/1:38,20:58:99:378,0,854
3L	18607627	.	C	A	2383.77	.	AC=2;AF=1.00;AN=2;DP=54;ExcessHet=3.0103;FS=0.000;MLEAC=2;MLEAF=1.00;MQ=43.56;QD=25.95;SOR=1.118	GT:AD:DP:GQ:PL	1/1:0,54:54:99:2412,166,0
3L	18607633	.	G	A	2317.77	.	AC=2;AF=1.00;AN=2;DP=52;ExcessHet=3.0103;FS=0.000;MLEAC=2;MLEAF=1.00;MQ=43.60;QD=34.54;SOR=1.244	GT:AD:DP:GQ:PL	1/1:0,52:52:99:2346,160,0
3L	18607694	.	G	T	369.77	.	AC=1;AF=0.500;AN=2;BaseQRankSum=1.835;ClippingRankSum=0.000;DP=51;ExcessHet=3.0103;FS=1.090;MLEAC=1;MLEAF=0.500;MQ=43.62;MQRankSum=-0.218;QD=7.25;ReadPosRankSum=0.068;SOR=0.896	GT:AD:DP:GQ:PL	0/1:31,20:51:99:398,0,718
3L	18607704	.	C	G	1787.77	.	AC=2;AF=1.00;AN=2;DP=52;ExcessHet=3.0103;FS=0.000;MLEAC=2;MLEAF=1.00;MQ=43.51;QD=34.38;SOR=0.693	GT:AD:DP:GQ:PL	1/1:0,52:52:99:1816,156,0
3L	18607749	.	C	G	200.77	.	AC=1;AF=0.500;AN=2;BaseQRankSum=0.146;ClippingRankSum=0.000;DP=48;ExcessHet=3.0103;FS=0.000;MLEAC=1;MLEAF=0.500;MQ=43.56;MQRankSum=-2.475;QD=4.18;ReadPosRankSum=-0.991;SOR=0.564	GT:AD:DP:GQ:PL	0/1:35,13:48:99:229,0,842
3L	18607817	.	A	G	217.77	.	AC=1;AF=0.500;AN=2;BaseQRankSum=-0.676;ClippingRankSum=0.000;DP=58;ExcessHet=3.0103;FS=0.000;MLEAC=1;MLEAF=0.500;MQ=43.12;MQRankSum=-0.672;QD=3.89;ReadPosRankSum=0.694;SOR=0.778	GT:AD:DP:GQ:PL	0/1:41,15:56:99:246,0,991
3L	18607882	.	A	G	1467.77	.	AC=1;AF=0.500;AN=2;BaseQRankSum=0.085;ClippingRankSum=0.000;DP=55;ExcessHet=3.0103;FS=4.097;MLEAC=1;MLEAF=0.500;MQ=42.22;MQRankSum=-0.736;QD=26.69;ReadPosRankSum=-0.727;SOR=1.006	GT:AD:DP:GQ:PL	0/1:18,37:55:99:1496,0,644
3L	18607885	.	C	A	1551.77	.	AC=1;AF=0.500;AN=2;BaseQRankSum=2.046;ClippingRankSum=0.000;DP=56;ExcessHet=3.0103;FS=4.107;MLEAC=1;MLEAF=0.500;MQ=42.22;MQRankSum=-0.759;QD=27.71;ReadPosRankSum=-1.202;SOR=1.071	GT:AD:DP:GQ:PL	0/1:18,38:56:99:1580,0,638
3L	18607888	.	A	T	1509.77	.	AC=1;AF=0.500;AN=2;BaseQRankSum=1.697;ClippingRankSum=0.000;DP=55;ExcessHet=3.0103;FS=2.475;MLEAC=1;MLEAF=0.500;MQ=42.15;MQRankSum=-1.048;QD=27.45;ReadPosRankSum=-1.391;SOR=0.852	GT:AD:DP:GQ:PL	0/1:18,37:55:99:1538,0,641
3L	18607890	.	T	C	1470.77	.	AC=1;AF=0.500;AN=2;BaseQRankSum=-0.700;ClippingRankSum=0.000;DP=54;ExcessHet=3.0103;FS=4.047;MLEAC=1;MLEAF=0.500;MQ=42.11;MQRankSum=-1.191;QD=27.24;ReadPosRankSum=-1.386;SOR=0.940	GT:AD:DP:GQ:PL	0/1:18,36:54:99:1499,0,644
3L	18607898	.	A	C	1338.77	.	AC=1;AF=0.500;AN=2;BaseQRankSum=-1.987;ClippingRankSum=0.000;DP=51;ExcessHet=3.0103;FS=5.839;MLEAC=1;MLEAF=0.500;MQ=41.88;MQRankSum=-1.829;QD=26.25;ReadPosRankSum=-0.390;SOR=0.957	GT:AD:DP:GQ:PL	0/1:19,32:51:99:1367,0,737
3L	18607899	.	TTTATTAAATTTTCATATGAATGAGTGGTATTGA	T	1320.73	.	AC=1;AF=0.500;AN=2;BaseQRankSum=0.018;ClippingRankSum=0.000;DP=55;ExcessHet=3.0103;FS=5.479;MLEAC=1;MLEAF=0.500;MQ=41.93;MQRankSum=-2.042;QD=24.01;ReadPosRankSum=-0.122;SOR=0.978	GT:AD:DP:GQ:PL	0/1:23,32:55:99:1358,0,863
3L	18607916	.	T	TTTAATTAACAA	747.73	.	AC=1;AF=0.500;AN=2;BaseQRankSum=0.602;ClippingRankSum=0.000;DP=52;ExcessHet=3.0103;FS=4.031;MLEAC=1;MLEAF=0.500;MQ=41.84;MQRankSum=1.655;QD=14.38;ReadPosRankSum=0.960;SOR=0.658	GT:AD:DP:GQ:PL	0/1:32,20:52:99:785,0,1280
3L	18607917	.	G	A	756.77	.	AC=1;AF=0.500;AN=2;BaseQRankSum=0.164;ClippingRankSum=0.000;DP=51;ExcessHet=3.0103;FS=5.839;MLEAC=1;MLEAF=0.500;MQ=41.76;MQRankSum=1.214;QD=14.84;ReadPosRankSum=1.199;SOR=0.819	GT:AD:DP:GQ:PL	0/1:32,19:51:99:785,0,1280
3L	18607923	.	G	T	630.77	.	AC=1;AF=0.500;AN=2;BaseQRankSum=0.461;ClippingRankSum=0.000;DP=49;ExcessHet=3.0103;FS=2.612;MLEAC=1;MLEAF=0.500;MQ=41.66;MQRankSum=0.673;QD=12.87;ReadPosRankSum=1.745;SOR=0.545	GT:AD:DP:GQ:PL	0/1:32,17:49:99:659,0,1289
3L	18607931	.	G	T	627.77	.	AC=1;AF=0.500;AN=2;BaseQRankSum=-1.734;ClippingRankSum=0.000;DP=49;ExcessHet=3.0103;FS=1.162;MLEAC=1;MLEAF=0.500;MQ=41.71;MQRankSum=0.915;QD=12.81;ReadPosRankSum=1.618;SOR=0.473	GT:AD:DP:GQ:PL	0/1:32,17:49:99:656,0,1331
3L	18607935	.	ACAGCATTAG	A	1422.73	.	AC=1;AF=0.500;AN=2;BaseQRankSum=1.465;ClippingRankSum=0.000;DP=52;ExcessHet=3.0103;FS=0.000;MLEAC=1;MLEAF=0.500;MQ=41.76;MQRankSum=-0.628;QD=27.36;ReadPosRankSum=-2.650;SOR=0.874	GT:AD:DP:GQ:PL	0/1:17,35:52:99:1460,0,605
3L	18607936	.	C	A	579.77	.	AC=1;AF=0.500;AN=2;BaseQRankSum=0.474;ClippingRankSum=0.000;DP=51;ExcessHet=3.0103;FS=0.000;MLEAC=1;MLEAF=0.500;MQ=41.72;MQRankSum=0.857;QD=11.37;ReadPosRankSum=2.278;SOR=0.582	GT:AD:DP:GQ:PL	0/1:34,17:51:99:608,0,1418
3L	18607949	.	A	C	1347.77	.	AC=1;AF=0.500;AN=2;BaseQRankSum=0.730;ClippingRankSum=0.000;DP=49;ExcessHet=3.0103;FS=0.000;MLEAC=1;MLEAF=0.500;MQ=41.71;MQRankSum=-0.819;QD=27.51;ReadPosRankSum=-1.533;SOR=0.880	GT:AD:DP:GQ:PL	0/1:16,33:49:99:1376,0,611
3L	18607952	.	A	T	1434.77	.	AC=1;AF=0.500;AN=2;BaseQRankSum=0.425;ClippingRankSum=0.000;DP=50;ExcessHet=3.0103;FS=0.000;MLEAC=1;MLEAF=0.500;MQ=41.75;MQRankSum=-0.615;QD=28.70;ReadPosRankSum=-2.109;SOR=0.811	GT:AD:DP:GQ:PL	0/1:16,34:50:99:1463,0,563
3L	18607954	.	T	A	531.77	.	AC=1;AF=0.500;AN=2;BaseQRankSum=-1.245;ClippingRankSum=0.000;DP=52;ExcessHet=3.0103;FS=1.139;MLEAC=1;MLEAF=0.500;MQ=41.84;MQRankSum=0.267;QD=10.23;ReadPosRankSum=2.885;SOR=0.504	GT:AD:DP:GQ:PL	0/1:36,16:52:99:560,0,1506
3L	18607956	.	T	C	1473.77	.	AC=1;AF=0.500;AN=2;BaseQRankSum=0.417;ClippingRankSum=0.000;DP=54;ExcessHet=3.0103;FS=1.129;MLEAC=1;MLEAF=0.500;MQ=41.87;MQRankSum=-0.671;QD=27.29;ReadPosRankSum=-2.244;SOR=0.775	GT:AD:DP:GQ:PL	0/1:17,37:54:99:1502,0,602
3L	18607957	.	A	C	1473.77	.	AC=1;AF=0.500;AN=2;BaseQRankSum=1.114;ClippingRankSum=0.000;DP=54;ExcessHet=3.0103;FS=1.129;MLEAC=1;MLEAF=0.500;MQ=41.87;MQRankSum=-0.671;QD=27.29;ReadPosRankSum=-2.098;SOR=0.775	GT:AD:DP:GQ:PL	0/1:17,37:54:99:1502,0,602
3L	18607958	.	T	C	1473.77	.	AC=1;AF=0.500;AN=2;BaseQRankSum=2.446;ClippingRankSum=0.000;DP=54;ExcessHet=3.0103;FS=1.129;MLEAC=1;MLEAF=0.500;MQ=41.87;MQRankSum=-0.671;QD=27.29;ReadPosRankSum=-2.011;SOR=0.775	GT:AD:DP:GQ:PL	0/1:17,37:54:99:1502,0,602
3L	18607967	.	A	AATAG	1467.73	.	AC=1;AF=0.500;AN=2;BaseQRankSum=0.317;ClippingRankSum=0.000;DP=51;ExcessHet=3.0103;FS=2.563;MLEAC=1;MLEAF=0.500;MQ=41.88;MQRankSum=-1.370;QD=28.78;ReadPosRankSum=-1.527;SOR=0.399	GT:AD:DP:GQ:PL	0/1:15,36:51:99:1505,0,560
3L	18607969	.	ATACC	A	1541.73	.	AC=1;AF=0.500;AN=2;BaseQRankSum=-0.396;ClippingRankSum=0.000;DP=51;ExcessHet=3.0103;FS=2.563;MLEAC=1;MLEAF=0.500;MQ=41.92;MQRankSum=-1.200;QD=30.23;ReadPosRankSum=-1.610;SOR=0.399	GT:AD:DP:GQ:PL	0/1:15,36:51:99:1579,0,512
3L	18607976	.	A	T	1514.77	.	AC=1;AF=0.500;AN=2;BaseQRankSum=2.666;ClippingRankSum=0.000;DP=51;ExcessHet=3.0103;FS=2.725;MLEAC=1;MLEAF=0.500;MQ=42.00;MQRankSum=-0.910;QD=29.70;ReadPosRankSum=-2.738;SOR=0.368	GT:AD:DP:GQ:PL	0/1:13,38:51:99:1543,0,431
3L	18607983	.	T	G	195.77	.	AC=1;AF=0.500;AN=2;BaseQRankSum=-0.476;ClippingRankSum=0.000;DP=50;ExcessHet=3.0103;FS=2.766;MLEAC=1;MLEAF=0.500;MQ=42.08;MQRankSum=1.025;QD=3.92;ReadPosRankSum=0.759;SOR=1.329	GT:AD:DP:GQ:PL	0/1:36,14:50:99:224,0,1538
3L	18608011	.	G	A	598.77	.	AC=1;AF=0.500;AN=2;BaseQRankSum=2.254;ClippingRankSum=0.000;DP=44;ExcessHet=3.0103;FS=6.711;MLEAC=1;MLEAF=0.500;MQ=42.30;MQRankSum=0.831;QD=13.61;ReadPosRankSum=-0.301;SOR=1.717	GT:AD:DP:GQ:PL	0/1:27,17:44:99:627,0,1089
3L	18608023	.	G	A	567.77	.	AC=1;AF=0.500;AN=2;BaseQRankSum=0.066;ClippingRankSum=0.000;DP=45;ExcessHet=3.0103;FS=2.776;MLEAC=1;MLEAF=0.500;MQ=42.72;MQRankSum=0.244;QD=12.62;ReadPosRankSum=0.375;SOR=1.320	GT:AD:DP:GQ:PL	0/1:28,17:45:99:596,0,1192
3L	18608038	.	G	T	1413.77	.	AC=1;AF=0.500;AN=2;BaseQRankSum=-1.016;ClippingRankSum=0.000;DP=50;ExcessHet=3.0103;FS=4.544;MLEAC=1;MLEAF=0.500;MQ=42.89;MQRankSum=0.095;QD=28.28;ReadPosRankSum=-1.631;SOR=0.262	GT:AD:DP:GQ:PL	0/1:15,35:50:99:1442,0,563
3L	18608039	.	G	A	1413.77	.	AC=1;AF=0.500;AN=2;BaseQRankSum=1.813;ClippingRankSum=0.000;DP=51;ExcessHet=3.0103;FS=4.590;MLEAC=1;MLEAF=0.500;MQ=42.91;MQRankSum=0.185;QD=27.72;ReadPosRankSum=-1.768;SOR=0.235	GT:AD:DP:GQ:PL	0/1:15,36:51:99:1442,0,563
3L	18608061	.	C	A	208.77	.	AC=1;AF=0.500;AN=2;BaseQRankSum=0.237;ClippingRankSum=0.000;DP=59;ExcessHet=3.0103;FS=1.189;MLEAC=1;MLEAF=0.500;MQ=43.18;MQRankSum=-0.021;QD=3.60;ReadPosRankSum=3.289;SOR=1.028	GT:AD:DP:GQ:PL	0/1:43,15:58:99:237,0,1570
3L	18608166	.	A	AT	570.73	.	AC=1;AF=0.500;AN=2;BaseQRankSum=1.730;ClippingRankSum=0.000;DP=53;ExcessHet=3.0103;FS=2.895;MLEAC=1;MLEAF=0.500;MQ=43.58;MQRankSum=0.398;QD=11.41;ReadPosRankSum=0.288;SOR=1.244	GT:AD:DP:GQ:PL	0/1:12,38:50:99:608,0,292
3L	18608187	.	C	A	111.77	.	AC=1;AF=0.500;AN=2;BaseQRankSum=-0.309;ClippingRankSum=0.000;DP=52;ExcessHet=3.0103;FS=2.954;MLEAC=1;MLEAF=0.500;MQ=43.61;MQRankSum=0.034;QD=2.15;ReadPosRankSum=-1.670;SOR=0.631	GT:AD:DP:GQ:PL	0/1:41,11:52:99:140,0,1547
3L	18608216	.	G	T	137.77	.	AC=1;AF=0.500;AN=2;BaseQRankSum=1.954;ClippingRankSum=0.000;DP=42;ExcessHet=3.0103;FS=5.719;MLEAC=1;MLEAF=0.500;MQ=43.70;MQRankSum=-0.511;QD=3.28;ReadPosRankSum=-2.123;SOR=0.814	GT:AD:DP:GQ:PL	0/1:32,10:42:99:166,0,715
3L	18608379	.	T	C	231.77	.	AC=1;AF=0.500;AN=2;BaseQRankSum=-2.793;ClippingRankSum=0.000;DP=49;ExcessHet=3.0103;FS=8.916;MLEAC=1;MLEAF=0.500;MQ=43.70;MQRankSum=0.981;QD=4.73;ReadPosRankSum=0.386;SOR=1.354	GT:AD:DP:GQ:PL	0/1:34,15:49:99:260,0,800
3L	18608420	.	G	A	1476.77	.	AC=1;AF=0.500;AN=2;BaseQRankSum=0.557;ClippingRankSum=0.000;DP=52;ExcessHet=3.0103;FS=14.786;MLEAC=1;MLEAF=0.500;MQ=44.00;MQRankSum=0.000;QD=28.40;ReadPosRankSum=-1.957;SOR=1.093	GT:AD:DP:GQ:PL	0/1:14,38:52:99:1505,0,461
3L	18608421	.	T	C	1476.77	.	AC=1;AF=0.500;AN=2;BaseQRankSum=-1.829;ClippingRankSum=0.000;DP=51;ExcessHet=3.0103;FS=12.398;MLEAC=1;MLEAF=0.500;MQ=44.00;MQRankSum=0.000;QD=28.96;ReadPosRankSum=-1.886;SOR=1.018	GT:AD:DP:GQ:PL	0/1:14,37:51:99:1505,0,461
3L	18608453	.	C	T	348.77	.	AC=1;AF=0.500;AN=2;BaseQRankSum=2.024;ClippingRankSum=0.000;DP=61;ExcessHet=3.0103;FS=21.830;MLEAC=1;MLEAF=0.500;MQ=44.00;MQRankSum=0.000;QD=5.72;ReadPosRankSum=0.534;SOR=2.010	GT:AD:DP:GQ:PL	0/1:41,20:61:99:377,0,887
3L	18608711	.	C	T	1463.77	.	AC=2;AF=1.00;AN=2;DP=54;ExcessHet=3.0103;FS=0.000;MLEAC=2;MLEAF=1.00;MQ=43.87;QD=27.11;SOR=0.846	GT:AD:DP:GQ:PL	1/1:0,54:54:99:1492,162,0
3L	18608811	.	A	C	1379.77	.	AC=2;AF=1.00;AN=2;DP=54;ExcessHet=3.0103;FS=0.000;MLEAC=2;MLEAF=1.00;MQ=43.87;QD=26.03;SOR=0.892	GT:AD:DP:GQ:PL	1/1:0,53:53:99:1408,159,0
3L	18609682	.	C	A	877.77	.	AC=1;AF=0.500;AN=2;BaseQRankSum=0.106;ClippingRankSum=0.000;DP=67;ExcessHet=3.0103;FS=0.000;MLEAC=1;MLEAF=0.500;MQ=44.00;MQRankSum=0.000;QD=13.10;ReadPosRankSum=1.074;SOR=0.627	GT:AD:DP:GQ:PL	0/1:27,40:67:99:906,0,545
3L	18610551	.	G	A	782.77	.	AC=1;AF=0.500;AN=2;BaseQRankSum=0.953;ClippingRankSum=0.000;DP=49;ExcessHet=3.0103;FS=1.229;MLEAC=1;MLEAF=0.500;MQ=43.84;MQRankSum=0.245;QD=15.97;ReadPosRankSum=0.204;SOR=0.693	GT:AD:DP:GQ:PL	0/1:13,36:49:99:811,0,209
3L	18610785	.	G	C	846.77	.	AC=1;AF=0.500;AN=2;BaseQRankSum=-0.610;ClippingRankSum=0.000;DP=55;ExcessHet=3.0103;FS=6.246;MLEAC=1;MLEAF=0.500;MQ=43.96;MQRankSum=1.601;QD=15.40;ReadPosRankSum=-1.829;SOR=0.302	GT:AD:DP:GQ:PL	0/1:16,39:55:99:875,0,256
3L	18610813	.	G	A	373.77	.	AC=1;AF=0.500;AN=2;BaseQRankSum=3.028;ClippingRankSum=0.000;DP=54;ExcessHet=3.0103;FS=5.727;MLEAC=1;MLEAF=0.500;MQ=43.96;MQRankSum=-1.265;QD=6.92;ReadPosRankSum=-0.192;SOR=0.612	GT:AD:DP:GQ:PL	0/1:34,20:54:99:402,0,731
3L	18610824	.	G	A	327.77	.	AC=1;AF=0.500;AN=2;BaseQRankSum=0.069;ClippingRankSum=0.000;DP=58;ExcessHet=3.0103;FS=7.655;MLEAC=1;MLEAF=0.500;MQ=43.97;MQRankSum=-1.342;QD=5.65;ReadPosRankSum=1.011;SOR=0.929	GT:AD:DP:GQ:PL	0/1:38,20:58:99:356,0,892
3L	18610853	.	G	T	1583.77	.	AC=2;AF=1.00;AN=2;DP=60;ExcessHet=3.0103;FS=0.000;MLEAC=2;MLEAF=1.00;MQ=44.00;QD=26.40;SOR=0.760	GT:AD:DP:GQ:PL	1/1:0,60:60:99:1612,179,0
3L	18610923	.	T	C	691.77	.	AC=1;AF=0.500;AN=2;BaseQRankSum=0.420;ClippingRankSum=0.000;DP=53;ExcessHet=3.0103;FS=4.048;MLEAC=1;MLEAF=0.500;MQ=43.84;MQRankSum=1.862;QD=13.05;ReadPosRankSum=-1.139;SOR=1.080	GT:AD:DP:GQ:PL	0/1:20,33:53:99:720,0,388
3L	18610980	.	G	A	1594.77	.	AC=2;AF=1.00;AN=2;DP=59;ExcessHet=3.0103;FS=0.000;MLEAC=2;MLEAF=1.00;MQ=43.86;QD=27.03;SOR=0.871	GT:AD:DP:GQ:PL	1/1:0,59:59:99:1623,177,0
3L	18611023	.	C	A	928.77	.	AC=1;AF=0.500;AN=2;BaseQRankSum=2.985;ClippingRankSum=0.000;DP=62;ExcessHet=3.0103;FS=7.773;MLEAC=1;MLEAF=0.500;MQ=43.86;MQRankSum=1.467;QD=15.23;ReadPosRankSum=0.166;SOR=1.430	GT:AD:DP:GQ:PL	0/1:20,41:61:99:957,0,364
3L	18611183	.	T	C	920.77	.	AC=1;AF=0.500;AN=2;BaseQRankSum=-0.036;ClippingRankSum=0.000;DP=66;ExcessHet=3.0103;FS=2.116;MLEAC=1;MLEAF=0.500;MQ=43.97;MQRankSum=-0.708;QD=14.17;ReadPosRankSum=0.833;SOR=0.829	GT:AD:DP:GQ:PL	0/1:23,42:65:99:949,0,431
3L	18611196	.	A	G	966.77	.	AC=1;AF=0.500;AN=2;BaseQRankSum=-0.823;ClippingRankSum=0.000;DP=69;ExcessHet=3.0103;FS=2.092;MLEAC=1;MLEAF=0.500;MQ=43.97;MQRankSum=-0.692;QD=14.43;ReadPosRankSum=-0.866;SOR=0.819	GT:AD:DP:GQ:PL	0/1:23,44:67:99:995,0,433
3L	18611304	.	A	C	322.77	.	AC=1;AF=0.500;AN=2;BaseQRankSum=0.291;ClippingRankSum=0.000;DP=61;ExcessHet=3.0103;FS=5.891;MLEAC=1;MLEAF=0.500;MQ=44.00;MQRankSum=0.000;QD=5.29;ReadPosRankSum=-0.281;SOR=1.675	GT:AD:DP:GQ:PL	0/1:42,19:61:99:351,0,949
3L	18611388	.	C	G	932.77	.	AC=1;AF=0.500;AN=2;BaseQRankSum=-0.336;ClippingRankSum=0.000;DP=60;ExcessHet=3.0103;FS=0.000;MLEAC=1;MLEAF=0.500;MQ=44.00;MQRankSum=0.000;QD=15.55;ReadPosRankSum=1.365;SOR=0.752	GT:AD:DP:GQ:PL	0/1:18,42:60:99:961,0,308
3L	18612008	.	A	G	1742.77	.	AC=2;AF=1.00;AN=2;DP=65;ExcessHet=3.0103;FS=0.000;MLEAC=2;MLEAF=1.00;MQ=43.60;QD=26.81;SOR=0.854	GT:AD:DP:GQ:PL	1/1:0,65:65:99:1771,195,0
3L	18612789	.	G	T	1515.77	.	AC=1;AF=0.500;AN=2;BaseQRankSum=1.337;ClippingRankSum=0.000;DP=53;ExcessHet=3.0103;FS=11.870;MLEAC=1;MLEAF=0.500;MQ=43.89;MQRankSum=-0.867;QD=28.60;ReadPosRankSum=1.659;SOR=0.090	GT:AD:DP:GQ:PL	0/1:15,38:53:99:1544,0,669
3L	18612790	.	A	T	1515.77	.	AC=1;AF=0.500;AN=2;BaseQRankSum=-2.271;ClippingRankSum=0.000;DP=53;ExcessHet=3.0103;FS=11.870;MLEAC=1;MLEAF=0.500;MQ=43.89;MQRankSum=-0.867;QD=28.60;ReadPosRankSum=1.428;SOR=0.090	GT:AD:DP:GQ:PL	0/1:15,38:53:99:1544,0,669
3L	18612931	.	G	A	292.77	.	AC=1;AF=0.500;AN=2;BaseQRankSum=1.758;ClippingRankSum=0.000;DP=57;ExcessHet=3.0103;FS=2.406;MLEAC=1;MLEAF=0.500;MQ=43.93;MQRankSum=1.036;QD=5.14;ReadPosRankSum=0.176;SOR=0.416	GT:AD:DP:GQ:PL	0/1:38,19:57:99:321,0,861
3L	18613481	.	A	T	1693.77	.	AC=2;AF=1.00;AN=2;DP=51;ExcessHet=3.0103;FS=0.000;MLEAC=2;MLEAF=1.00;MQ=43.68;QD=33.21;SOR=0.813	GT:AD:DP:GQ:PL	1/1:0,51:51:99:1722,153,0
3L	18613490	.	T	C	280.77	.	AC=1;AF=0.500;AN=2;BaseQRankSum=-0.231;ClippingRankSum=0.000;DP=51;ExcessHet=3.0103;FS=1.154;MLEAC=1;MLEAF=0.500;MQ=43.68;MQRankSum=-1.373;QD=5.51;ReadPosRankSum=0.248;SOR=1.061	GT:AD:DP:GQ:PL	0/1:34,17:51:99:309,0,792
3L	18613582	.	GT	G	410.73	.	AC=1;AF=0.500;AN=2;BaseQRankSum=-0.791;ClippingRankSum=0.000;DP=49;ExcessHet=3.0103;FS=5.229;MLEAC=1;MLEAF=0.500;MQ=44.00;MQRankSum=0.000;QD=9.78;ReadPosRankSum=1.476;SOR=0.187	GT:AD:DP:GQ:PL	0/1:12,30:42:99:448,0,107
3L	18613709	.	G	A	1342.77	.	AC=2;AF=1.00;AN=2;DP=49;ExcessHet=3.0103;FS=0.000;MLEAC=2;MLEAF=1.00;MQ=44.00;QD=27.40;SOR=0.909	GT:AD:DP:GQ:PL	1/1:0,49:49:99:1371,147,0
3L	18613917	.	C	T	930.77	.	AC=1;AF=0.500;AN=2;BaseQRankSum=3.123;ClippingRankSum=0.000;DP=41;ExcessHet=3.0103;FS=1.295;MLEAC=1;MLEAF=0.500;MQ=44.00;MQRankSum=0.000;QD=22.70;ReadPosRankSum=1.083;SOR=0.425	GT:AD:DP:GQ:PL	0/1:16,25:41:99:959,0,771
3L	18613919	.	AAT	A	921.73	.	AC=1;AF=0.500;AN=2;BaseQRankSum=-0.547;ClippingRankSum=0.000;DP=40;ExcessHet=3.0103;FS=1.309;MLEAC=1;MLEAF=0.500;MQ=44.00;MQRankSum=0.000;QD=23.04;ReadPosRankSum=1.561;SOR=0.382	GT:AD:DP:GQ:PL	0/1:16,24:40:99:959,0,771
3L	18614384	.	C	T	3346.77	.	AC=2;AF=1.00;AN=2;DP=74;ExcessHet=3.0103;FS=0.000;MLEAC=2;MLEAF=1.00;MQ=43.15;QD=36.04;SOR=1.371	GT:AD:DP:GQ:PL	1/1:0,74:74:99:3375,226,0
3L	18614385	.	T	C	3399.77	.	AC=2;AF=1.00;AN=2;DP=74;ExcessHet=3.0103;FS=0.000;MLEAC=2;MLEAF=1.00;MQ=43.15;QD=24.10;SOR=1.371	GT:AD:DP:GQ:PL	1/1:0,74:74:99:3428,232,0
3L	18614395	.	T	G	3531.77	.	AC=2;AF=1.00;AN=2;DP=80;ExcessHet=3.0103;FS=0.000;MLEAC=2;MLEAF=1.00;MQ=43.22;QD=36.35;SOR=1.468	GT:AD:DP:GQ:PL	1/1:0,80:80:99:3560,247,0
3L	18614417	.	A	C	1012.77	.	AC=1;AF=0.500;AN=2;BaseQRankSum=-1.539;ClippingRankSum=0.000;DP=73;ExcessHet=3.0103;FS=2.079;MLEAC=1;MLEAF=0.500;MQ=43.10;MQRankSum=-1.988;QD=13.87;ReadPosRankSum=-2.126;SOR=0.437	GT:AD:DP:GQ:PL	0/1:26,47:73:99:1041,0,493
3L	18614476	.	A	ATACTTCTAATTATTT	2083.73	.	AC=1;AF=0.500;AN=2;BaseQRankSum=-0.620;ClippingRankSum=0.000;DP=78;ExcessHet=3.0103;FS=3.524;MLEAC=1;MLEAF=0.500;MQ=43.21;MQRankSum=-3.280;QD=28.16;ReadPosRankSum=-0.691;SOR=0.355	GT:AD:DP:GQ:PL	0/1:26,48:74:99:2121,0,933
3L	18614526	.	C	T	1267.77	.	AC=1;AF=0.500;AN=2;BaseQRankSum=-1.467;ClippingRankSum=0.000;DP=82;ExcessHet=3.0103;FS=6.745;MLEAC=1;MLEAF=0.500;MQ=43.57;MQRankSum=-2.272;QD=15.46;ReadPosRankSum=-0.284;SOR=0.229	GT:AD:DP:GQ:PL	0/1:26,56:82:99:1296,0,480
3L	18614572	.	TA	T	551.73	.	AC=1;AF=0.500;AN=2;BaseQRankSum=0.971;ClippingRankSum=0.000;DP=83;ExcessHet=3.0103;FS=0.936;MLEAC=1;MLEAF=0.500;MQ=43.91;MQRankSum=-1.156;QD=7.66;ReadPosRankSum=1.217;SOR=0.496	GT:AD:DP:GQ:PL	0/1:28,44:72:99:589,0,338
3L	18615570	.	A	C	1306.77	.	AC=2;AF=1.00;AN=2;DP=49;ExcessHet=3.0103;FS=0.000;MLEAC=2;MLEAF=1.00;MQ=43.88;QD=26.67;SOR=0.733	GT:AD:DP:GQ:PL	1/1:0,49:49:99:1335,146,0
3L	18616472	.	A	T	1889.77	.	AC=2;AF=1.00;AN=2;DP=70;ExcessHet=3.0103;FS=0.000;MLEAC=2;MLEAF=1.00;MQ=44.00;QD=27.39;SOR=0.980	GT:AD:DP:GQ:PL	1/1:0,69:69:99:1918,207,0
3L	18616518	.	A	C	412.77	.	AC=1;AF=0.500;AN=2;BaseQRankSum=-0.008;ClippingRankSum=0.000;DP=63;ExcessHet=3.0103;FS=7.122;MLEAC=1;MLEAF=0.500;MQ=44.00;MQRankSum=0.000;QD=6.66;ReadPosRankSum=-0.254;SOR=0.835	GT:AD:DP:GQ:PL	0/1:38,24:62:99:441,0,867
3L	18616536	.	C	T	813.77	.	AC=1;AF=0.500;AN=2;BaseQRankSum=-2.687;ClippingRankSum=0.000;DP=64;ExcessHet=3.0103;FS=5.315;MLEAC=1;MLEAF=0.500;MQ=44.00;MQRankSum=0.000;QD=12.92;ReadPosRankSum=-0.271;SOR=0.733	GT:AD:DP:GQ:PL	0/1:40,23:63:99:842,0,1636
3L	18616541	.	C	A	804.77	.	AC=1;AF=0.500;AN=2;BaseQRankSum=-0.263;ClippingRankSum=0.000;DP=65;ExcessHet=3.0103;FS=6.974;MLEAC=1;MLEAF=0.500;MQ=44.00;MQRankSum=0.000;QD=12.57;ReadPosRankSum=-0.021;SOR=0.717	GT:AD:DP:GQ:PL	0/1:41,23:64:99:833,0,1733
3L	18616545	.	A	G	802.77	.	AC=1;AF=0.500;AN=2;BaseQRankSum=-1.605;ClippingRankSum=0.000;DP=66;ExcessHet=3.0103;FS=3.585;MLEAC=1;MLEAF=0.500;MQ=44.00;MQRankSum=0.000;QD=12.35;ReadPosRankSum=-0.103;SOR=0.503	GT:AD:DP:GQ:PL	0/1:42,23:65:99:831,0,1665
3L	18616558	.	A	T	379.77	.	AC=1;AF=0.500;AN=2;BaseQRankSum=2.338;ClippingRankSum=0.000;DP=68;ExcessHet=3.0103;FS=1.006;MLEAC=1;MLEAF=0.500;MQ=44.00;MQRankSum=0.000;QD=5.67;ReadPosRankSum=0.260;SOR=0.497	GT:AD:DP:GQ:PL	0/1:45,22:67:99:408,0,1017
3L	18616584	.	C	G	472.77	.	AC=1;AF=0.500;AN=2;BaseQRankSum=2.645;ClippingRankSum=0.000;DP=57;ExcessHet=3.0103;FS=0.000;MLEAC=1;MLEAF=0.500;MQ=44.00;MQRankSum=0.000;QD=8.29;ReadPosRankSum=-1.552;SOR=0.795	GT:AD:DP:GQ:PL	0/1:33,24:57:99:501,0,715
3L	18616607	.	C	T	779.77	.	AC=1;AF=0.500;AN=2;BaseQRankSum=4.259;ClippingRankSum=0.000;DP=51;ExcessHet=3.0103;FS=2.388;MLEAC=1;MLEAF=0.500;MQ=44.00;MQRankSum=0.000;QD=15.29;ReadPosRankSum=-1.381;SOR=0.730	GT:AD:DP:GQ:PL	0/1:29,22:51:99:808,0,1153
3L	18616612	.	T	C	860.77	.	AC=1;AF=0.500;AN=2;BaseQRankSum=1.852;ClippingRankSum=0.000;DP=57;ExcessHet=3.0103;FS=1.012;MLEAC=1;MLEAF=0.500;MQ=43.74;MQRankSum=-1.589;QD=15.10;ReadPosRankSum=-0.767;SOR=0.668	GT:AD:DP:GQ:PL	0/1:32,25:57:99:889,0,1212
3L	18616640	.	A	G	502.77	.	AC=1;AF=0.500;AN=2;BaseQRankSum=0.387;ClippingRankSum=0.000;DP=67;ExcessHet=3.0103;FS=6.622;MLEAC=1;MLEAF=0.500;MQ=43.55;MQRankSum=-2.475;QD=7.50;ReadPosRankSum=2.307;SOR=0.944	GT:AD:DP:GQ:PL	0/1:40,27:67:99:531,0,914
3L	18616713	.	A	G	573.77	.	AC=1;AF=0.500;AN=2;BaseQRankSum=0.057;ClippingRankSum=0.000;DP=80;ExcessHet=3.0103;FS=4.381;MLEAC=1;MLEAF=0.500;MQ=43.95;MQRankSum=-1.680;QD=7.17;ReadPosRankSum=-2.515;SOR=0.679	GT:AD:DP:GQ:PL	0/1:47,33:80:99:602,0,1040
3L	18616905	.	T	C	372.77	.	AC=1;AF=0.500;AN=2;BaseQRankSum=0.462;ClippingRankSum=0.000;DP=64;ExcessHet=3.0103;FS=0.997;MLEAC=1;MLEAF=0.500;MQ=44.00;MQRankSum=0.000;QD=5.82;ReadPosRankSum=1.519;SOR=0.527	GT:AD:DP:GQ:PL	0/1:42,22:64:99:401,0,957
3L	18616934	.	G	T	579.77	.	AC=1;AF=0.500;AN=2;BaseQRankSum=2.444;ClippingRankSum=0.000;DP=68;ExcessHet=3.0103;FS=0.000;MLEAC=1;MLEAF=0.500;MQ=44.00;MQRankSum=0.000;QD=8.53;ReadPosRankSum=-0.684;SOR=0.709	GT:AD:DP:GQ:PL	0/1:39,29:68:99:608,0,865
3L	18617122	.	T	C	862.77	.	AC=1;AF=0.500;AN=2;BaseQRankSum=-2.974;ClippingRankSum=0.000;DP=59;ExcessHet=3.0103;FS=1.020;MLEAC=1;MLEAF=0.500;MQ=44.00;MQRankSum=0.000;QD=14.62;ReadPosRankSum=0.778;SOR=0.850	GT:AD:DP:GQ:PL	0/1:20,39:59:99:891,0,398
3L	18617317	.	A	G	458.77	.	AC=1;AF=0.500;AN=2;BaseQRankSum=-1.998;ClippingRankSum=0.000;DP=73;ExcessHet=3.0103;FS=3.322;MLEAC=1;MLEAF=0.500;MQ=43.64;MQRankSum=1.091;QD=6.37;ReadPosRankSum=-0.086;SOR=0.661	GT:AD:DP:GQ:PL	0/1:46,26:72:99:487,0,1111
3L	18617414	.	G	A	1016.77	.	AC=1;AF=0.500;AN=2;BaseQRankSum=2.012;ClippingRankSum=0.000;DP=75;ExcessHet=3.0103;FS=0.888;MLEAC=1;MLEAF=0.500;MQ=44.15;MQRankSum=0.000;QD=13.74;ReadPosRankSum=-0.412;SOR=0.811	GT:AD:DP:GQ:PL	0/1:45,29:74:99:1045,0,1742
3L	18617432	.	A	AT	3595.73	.	AC=2;AF=1.00;AN=2;DP=84;ExcessHet=3.0103;FS=0.000;MLEAC=2;MLEAF=1.00;MQ=44.13;QD=29.36;SOR=0.793	GT:AD:DP:GQ:PL	1/1:0,82:82:99:3633,250,0
3L	18617436	.	C	A	1109.77	.	AC=1;AF=0.500;AN=2;BaseQRankSum=-0.585;ClippingRankSum=0.000;DP=83;ExcessHet=3.0103;FS=1.848;MLEAC=1;MLEAF=0.500;MQ=44.13;MQRankSum=0.000;QD=13.53;ReadPosRankSum=1.099;SOR=0.957	GT:AD:DP:GQ:PL	0/1:50,32:82:99:1138,0,1790
3L	18617440	.	C	T	3609.77	.	AC=2;AF=1.00;AN=2;DP=79;ExcessHet=3.0103;FS=0.000;MLEAC=2;MLEAF=1.00;MQ=44.00;QD=32.64;SOR=0.770	GT:AD:DP:GQ:PL	1/1:0,79:79:99:3638,250,0
3L	18617594	.	T	C	2828.77	.	AC=2;AF=1.00;AN=2;DP=64;ExcessHet=3.0103;FS=0.000;MLEAC=2;MLEAF=1.00;MQ=44.00;QD=31.51;SOR=0.966	GT:AD:DP:GQ:PL	1/1:0,64:64:99:2857,196,0
3L	18617605	.	A	T	2960.77	.	AC=2;AF=1.00;AN=2;DP=65;ExcessHet=3.0103;FS=0.000;MLEAC=2;MLEAF=1.00;MQ=44.00;QD=26.07;SOR=0.787	GT:AD:DP:GQ:PL	1/1:0,65:65:99:2989,202,0
3L	18617606	.	C	T	2960.77	.	AC=2;AF=1.00;AN=2;DP=66;ExcessHet=3.0103;FS=0.000;MLEAC=2;MLEAF=1.00;MQ=44.00;QD=30.90;SOR=0.754	GT:AD:DP:GQ:PL	1/1:0,66:66:99:2989,202,0
3L	18617716	.	A	C	1474.77	.	AC=2;AF=1.00;AN=2;DP=56;ExcessHet=3.0103;FS=0.000;MLEAC=2;MLEAF=1.00;MQ=44.00;QD=26.34;SOR=1.199	GT:AD:DP:GQ:PL	1/1:0,56:56:99:1503,167,0
3L	18617917	.	A	T	2303.77	.	AC=2;AF=1.00;AN=2;DP=56;ExcessHet=3.0103;FS=0.000;MLEAC=2;MLEAF=1.00;MQ=43.95;QD=30.33;SOR=0.729	GT:AD:DP:GQ:PL	1/1:0,55:55:99:2332,168,0
3L	18617931	.	T	G	2101.77	.	AC=2;AF=1.00;AN=2;DP=50;ExcessHet=3.0103;FS=0.000;MLEAC=2;MLEAF=1.00;MQ=43.88;QD=30.04;SOR=0.733	GT:AD:DP:GQ:PL	1/1:0,49:49:99:2130,147,0
3L	18617998	.	A	C	2595.77	.	AC=2;AF=1.00;AN=2;DP=59;ExcessHet=3.0103;FS=0.000;MLEAC=2;MLEAF=1.00;MQ=43.90;QD=30.86;SOR=0.871	GT:AD:DP:GQ:PL	1/1:0,59:59:99:2624,181,0
3L	18618000	.	T	C	2595.77	.	AC=2;AF=1.00;AN=2;DP=60;ExcessHet=3.0103;FS=0.000;MLEAC=2;MLEAF=1.00;MQ=43.90;QD=25.68;SOR=0.831	GT:AD:DP:GQ:PL	1/1:0,60:60:99:2624,181,0
3L	18618361	.	G	C	861.77	.	AC=2;AF=1.00;AN=2;DP=34;ExcessHet=3.0103;FS=0.000;MLEAC=2;MLEAF=1.00;MQ=43.08;QD=25.35;SOR=0.811	GT:AD:DP:GQ:PL	1/1:0,34:34:99:890,101,0
3L	18618489	.	T	C	2531.77	.	AC=2;AF=1.00;AN=2;DP=57;ExcessHet=3.0103;FS=0.000;MLEAC=2;MLEAF=1.00;MQ=43.82;QD=28.61;SOR=1.569	GT:AD:DP:GQ:PL	1/1:0,57:57:99:2560,175,0
3L	18618490	.	GT	G	2522.73	.	AC=2;AF=1.00;AN=2;DP=58;ExcessHet=3.0103;FS=0.000;MLEAC=2;MLEAF=1.00;MQ=43.82;QD=34.37;SOR=1.609	GT:AD:DP:GQ:PL	1/1:0,58:58:99:2560,175,0
3L	18618527	.	T	G	3075.77	.	AC=2;AF=1.00;AN=2;DP=70;ExcessHet=3.0103;FS=0.000;MLEAC=2;MLEAF=1.00;MQ=43.85;QD=31.86;SOR=1.819	GT:AD:DP:GQ:PL	1/1:0,70:70:99:3104,213,0
3L	18618531	.	A	G	3149.77	.	AC=2;AF=1.00;AN=2;DP=73;ExcessHet=3.0103;FS=0.000;MLEAC=2;MLEAF=1.00;MQ=43.86;QD=30.12;SOR=1.917	GT:AD:DP:GQ:PL	1/1:0,73:73:99:3178,219,0
3L	18618571	.	C	A	1901.77	.	AC=2;AF=1.00;AN=2;DP=69;ExcessHet=3.0103;FS=0.000;MLEAC=2;MLEAF=1.00;MQ=43.85;QD=27.56;SOR=2.139	GT:AD:DP:GQ:PL	1/1:0,69:69:99:1930,207,0
3L	18618597	.	TA	T	1216.73	.	AC=2;AF=1.00;AN=2;DP=58;ExcessHet=3.0103;FS=0.000;MLEAC=2;MLEAF=1.00;MQ=44.00;QD=20.98;SOR=1.609	GT:AD:DP:GQ:PL	1/1:0,58:58:99:1254,173,0
3L	18618647	.	A	C	2497.77	.	AC=2;AF=1.00;AN=2;DP=61;ExcessHet=3.0103;FS=0.000;MLEAC=2;MLEAF=1.00;MQ=44.00;QD=26.34;SOR=1.850	GT:AD:DP:GQ:PL	1/1:0,61:61:99:2526,186,0
3L	18618669	.	A	T	2550.77	.	AC=2;AF=1.00;AN=2;DP=62;ExcessHet=3.0103;FS=0.000;MLEAC=2;MLEAF=1.00;MQ=44.00;QD=23.00;SOR=1.057	GT:AD:DP:GQ:PL	1/1:0,62:62:99:2579,190,0
3L	18618908	.	C	CT	227.73	.	AC=1;AF=0.500;AN=2;BaseQRankSum=-0.677;ClippingRankSum=0.000;DP=71;ExcessHet=3.0103;FS=2.268;MLEAC=1;MLEAF=0.500;MQ=43.97;MQRankSum=0.739;QD=3.45;ReadPosRankSum=-0.908;SOR=1.092	GT:AD:DP:GQ:PL	0/1:44,22:66:99:265,0,693
3L	18618940	.	G	T	1051.77	.	AC=1;AF=0.500;AN=2;BaseQRankSum=2.615;ClippingRankSum=0.000;DP=73;ExcessHet=3.0103;FS=0.931;MLEAC=1;MLEAF=0.500;MQ=43.92;MQRankSum=-0.067;QD=14.41;ReadPosRankSum=0.645;SOR=0.919	GT:AD:DP:GQ:PL	0/1:26,47:73:99:1080,0,485
3L	18618978	.	A	G	1593.77	.	AC=1;AF=0.500;AN=2;BaseQRankSum=-0.149;ClippingRankSum=0.000;DP=70;ExcessHet=3.0103;FS=0.000;MLEAC=1;MLEAF=0.500;MQ=43.92;MQRankSum=-0.172;QD=22.77;ReadPosRankSum=-0.181;SOR=0.622	GT:AD:DP:GQ:PL	0/1:27,43:70:99:1622,0,950
3L	18618992	.	C	G	1485.77	.	AC=1;AF=0.500;AN=2;BaseQRankSum=1.597;ClippingRankSum=0.000;DP=64;ExcessHet=3.0103;FS=2.118;MLEAC=1;MLEAF=0.500;MQ=43.91;MQRankSum=-0.209;QD=23.58;ReadPosRankSum=-0.506;SOR=0.857	GT:AD:DP:GQ:PL	0/1:25,38:63:99:1514,0,990
3L	18618993	.	A	T	1519.77	.	AC=1;AF=0.500;AN=2;BaseQRankSum=-1.917;ClippingRankSum=0.000;DP=64;ExcessHet=3.0103;FS=2.118;MLEAC=1;MLEAF=0.500;MQ=43.91;MQRankSum=-0.209;QD=24.12;ReadPosRankSum=-0.555;SOR=0.857	GT:AD:DP:GQ:PL	0/1:25,38:63:99:1548,0,987
3L	18618994	.	A	AGTAGG	1513.73	.	AC=1;AF=0.500;AN=2;BaseQRankSum=-1.399;ClippingRankSum=0.000;DP=65;ExcessHet=3.0103;FS=2.137;MLEAC=1;MLEAF=0.500;MQ=43.91;MQRankSum=-0.243;QD=23.65;ReadPosRankSum=-0.383;SOR=0.809	GT:AD:DP:GQ:PL	0/1:26,38:64:99:1551,0,962
3L	18619082	.	A	T	814.77	.	AC=1;AF=0.500;AN=2;BaseQRankSum=0.378;ClippingRankSum=0.000;DP=59;ExcessHet=3.0103;FS=7.728;MLEAC=1;MLEAF=0.500;MQ=43.87;MQRankSum=-0.150;QD=14.29;ReadPosRankSum=0.671;SOR=0.594	GT:AD:DP:GQ:PL	0/1:21,36:57:99:843,0,427
3L	18619298	.	ACG	A	1287.73	.	AC=1;AF=0.500;AN=2;BaseQRankSum=0.331;ClippingRankSum=0.000;DP=53;ExcessHet=3.0103;FS=7.979;MLEAC=1;MLEAF=0.500;MQ=44.00;MQRankSum=0.000;QD=24.30;ReadPosRankSum=-0.918;SOR=0.292	GT:AD:DP:GQ:PL	0/1:20,33:53:99:1325,0,947
3L	18619301	.	TG	T	1287.73	.	AC=1;AF=0.500;AN=2;BaseQRankSum=-1.646;ClippingRankSum=0.000;DP=53;ExcessHet=3.0103;FS=7.979;MLEAC=1;MLEAF=0.500;MQ=44.00;MQRankSum=0.000;QD=24.30;ReadPosRankSum=-0.835;SOR=0.292	GT:AD:DP:GQ:PL	0/1:20,33:53:99:1325,0,947
3L	18619353	.	T	C	976.77	.	AC=1;AF=0.500;AN=2;BaseQRankSum=-0.809;ClippingRankSum=0.000;DP=40;ExcessHet=3.0103;FS=3.212;MLEAC=1;MLEAF=0.500;MQ=44.00;MQRankSum=0.000;QD=24.42;ReadPosRankSum=0.741;SOR=0.242	GT:AD:DP:GQ:PL	0/1:15,25:40:99:1005,0,671
3L	18619356	.	T	A	976.77	.	AC=1;AF=0.500;AN=2;BaseQRankSum=2.389;ClippingRankSum=0.000;DP=38;ExcessHet=3.0103;FS=5.720;MLEAC=1;MLEAF=0.500;MQ=44.00;MQRankSum=0.000;QD=25.70;ReadPosRankSum=0.169;SOR=0.166	GT:AD:DP:GQ:PL	0/1:13,25:38:99:1005,0,671
3L	18619357	.	A	G	976.77	.	AC=1;AF=0.500;AN=2;BaseQRankSum=-0.215;ClippingRankSum=0.000;DP=38;ExcessHet=3.0103;FS=5.720;MLEAC=1;MLEAF=0.500;MQ=44.00;MQRankSum=0.000;QD=25.70;ReadPosRankSum=0.308;SOR=0.166	GT:AD:DP:GQ:PL	0/1:13,25:38:99:1005,0,671
3L	18619367	.	T	C	1001.77	.	AC=1;AF=0.500;AN=2;BaseQRankSum=-1.008;ClippingRankSum=0.000;DP=39;ExcessHet=3.0103;FS=3.503;MLEAC=1;MLEAF=0.500;MQ=44.00;MQRankSum=0.000;QD=25.69;ReadPosRankSum=-0.228;SOR=0.238	GT:AD:DP:GQ:PL	0/1:12,27:39:99:1030,0,556
3L	18619544	.	G	A	38.77	.	AC=1;AF=0.500;AN=2;BaseQRankSum=1.922;ClippingRankSum=0.000;DP=34;ExcessHet=3.0103;FS=0.000;MLEAC=1;MLEAF=0.500;MQ=43.94;MQRankSum=0.540;QD=1.14;ReadPosRankSum=0.252;SOR=0.569	GT:AD:DP:GQ:PL	0/1:28,6:34:67:67,0,659
3L	18619637	.	G	A	528.77	.	AC=1;AF=0.500;AN=2;BaseQRankSum=-0.887;ClippingRankSum=0.000;DP=38;ExcessHet=3.0103;FS=0.000;MLEAC=1;MLEAF=0.500;MQ=43.90;MQRankSum=-0.994;QD=13.91;ReadPosRankSum=-1.274;SOR=0.544	GT:AD:DP:GQ:PL	0/1:13,25:38:99:557,0,247
3L	18619799	.	A	C	1219.77	.	AC=2;AF=1.00;AN=2;DP=46;ExcessHet=3.0103;FS=0.000;MLEAC=2;MLEAF=1.00;MQ=44.00;QD=27.11;SOR=0.737	GT:AD:DP:GQ:PL	1/1:0,45:45:99:1248,135,0
3L	18620135	.	G	A	306.77	.	AC=1;AF=0.500;AN=2;BaseQRankSum=1.302;ClippingRankSum=0.000;DP=54;ExcessHet=3.0103;FS=10.803;MLEAC=1;MLEAF=0.500;MQ=44.00;MQRankSum=0.000;QD=5.68;ReadPosRankSum=1.469;SOR=1.354	GT:AD:DP:GQ:PL	0/1:36,18:54:99:335,0,834
3L	18620153	.	G	A	318.77	.	AC=1;AF=0.500;AN=2;BaseQRankSum=3.785;ClippingRankSum=0.000;DP=56;ExcessHet=3.0103;FS=4.077;MLEAC=1;MLEAF=0.500;MQ=44.00;MQRankSum=0.000;QD=5.69;ReadPosRankSum=0.688;SOR=1.071	GT:AD:DP:GQ:PL	0/1:38,18:56:99:347,0,852
3L	18620509	.	C	T	391.77	.	AC=1;AF=0.500;AN=2;BaseQRankSum=0.165;ClippingRankSum=0.000;DP=47;ExcessHet=3.0103;FS=1.121;MLEAC=1;MLEAF=0.500;MQ=44.00;MQRankSum=0.000;QD=8.34;ReadPosRankSum=0.748;SOR=0.663	GT:AD:DP:GQ:PL	0/1:26,21:47:99:420,0,550
3L	18620719	.	G	T	356.77	.	AC=1;AF=0.500;AN=2;BaseQRankSum=1.182;ClippingRankSum=0.000;DP=47;ExcessHet=3.0103;FS=1.174;MLEAC=1;MLEAF=0.500;MQ=44.00;MQRankSum=0.000;QD=7.59;ReadPosRankSum=0.295;SOR=0.467	GT:AD:DP:GQ:PL	0/1:28,19:47:99:385,0,607
3L	18620843	.	T	TAGA	2457.73	.	AC=2;AF=1.00;AN=2;DP=53;ExcessHet=3.0103;FS=0.000;MLEAC=2;MLEAF=1.00;MQ=43.89;QD=29.14;SOR=1.524	GT:AD:DP:GQ:PL	1/1:0,53:53:99:2495,169,0
3L	18620869	.	A	T	1563.77	.	AC=2;AF=1.00;AN=2;DP=58;ExcessHet=3.0103;FS=0.000;MLEAC=2;MLEAF=1.00;MQ=43.90;QD=26.96;SOR=1.733	GT:AD:DP:GQ:PL	1/1:0,58:58:99:1592,174,0
3L	18620904	.	T	A	2431.77	.	AC=2;AF=1.00;AN=2;DP=55;ExcessHet=3.0103;FS=0.000;MLEAC=2;MLEAF=1.00;MQ=44.00;QD=30.99;SOR=1.159	GT:AD:DP:GQ:PL	1/1:0,55:55:99:2460,169,0
3L	18620909	.	A	T	2409.77	.	AC=2;AF=1.00;AN=2;DP=55;ExcessHet=3.0103;FS=0.000;MLEAC=2;MLEAF=1.00;MQ=44.00;QD=27.40;SOR=1.061	GT:AD:DP:GQ:PL	1/1:0,55:55:99:2438,166,0
3L	18620962	.	T	G	1687.77	.	AC=2;AF=1.00;AN=2;DP=63;ExcessHet=3.0103;FS=0.000;MLEAC=2;MLEAF=1.00;MQ=43.91;QD=26.79;SOR=0.790	GT:AD:DP:GQ:PL	1/1:0,63:63:99:1716,189,0
3L	18621006	.	A	G	1592.77	.	AC=2;AF=1.00;AN=2;DP=60;ExcessHet=3.0103;FS=0.000;MLEAC=2;MLEAF=1.00;MQ=43.90;QD=26.55;SOR=0.831	GT:AD:DP:GQ:PL	1/1:0,60:60:99:1621,180,0
3L	18621086	.	C	A	1528.77	.	AC=2;AF=1.00;AN=2;DP=58;ExcessHet=3.0103;FS=0.000;MLEAC=2;MLEAF=1.00;MQ=43.51;QD=26.82;SOR=0.877	GT:AD:DP:GQ:PL	1/1:0,57:57:99:1557,171,0
3L	18621154	.	T	C	2371.77	.	AC=2;AF=1.00;AN=2;DP=56;ExcessHet=3.0103;FS=0.000;MLEAC=2;MLEAF=1.00;MQ=43.97;QD=28.43;SOR=1.199	GT:AD:DP:GQ:PL	1/1:0,56:56:99:2400,169,0
3L	18621163	.	A	C	2371.77	.	AC=2;AF=1.00;AN=2;DP=53;ExcessHet=3.0103;FS=0.000;MLEAC=2;MLEAF=1.00;MQ=43.96;QD=35.95;SOR=0.981	GT:AD:DP:GQ:PL	1/1:0,53:53:99:2400,169,0
3L	18621277	.	G	C	995.77	.	AC=2;AF=1.00;AN=2;DP=40;ExcessHet=3.0103;FS=0.000;MLEAC=2;MLEAF=1.00;MQ=44.00;QD=24.89;SOR=1.292	GT:AD:DP:GQ:PL	1/1:0,40:40:99:1024,119,0
3L	18621299	.	GC	G	1333.73	.	AC=2;AF=1.00;AN=2;DP=37;ExcessHet=3.0103;FS=0.000;MLEAC=2;MLEAF=1.00;MQ=44.00;QD=28.66;SOR=1.432	GT:AD:DP:GQ:PL	1/1:0,37:37:99:1371,111,0
3L	18621360	.	T	C	1985.77	.	AC=2;AF=1.00;AN=2;DP=46;ExcessHet=3.0103;FS=0.000;MLEAC=2;MLEAF=1.00;MQ=43.91;QD=28.21;SOR=0.780	GT:AD:DP:GQ:PL	1/1:0,46:46:99:2014,138,0
3L	18621361	.	A	T	1985.77	.	AC=2;AF=1.00;AN=2;DP=46;ExcessHet=3.0103;FS=0.000;MLEAC=2;MLEAF=1.00;MQ=43.91;QD=25.32;SOR=0.780	GT:AD:DP:GQ:PL	1/1:0,46:46:99:2014,138,0
3L	18621505	.	G	T	1150.77	.	AC=2;AF=1.00;AN=2;DP=45;ExcessHet=3.0103;FS=0.000;MLEAC=2;MLEAF=1.00;MQ=44.00;QD=26.15;SOR=1.828	GT:AD:DP:GQ:PL	1/1:0,44:44:99:1179,130,0
3L	18624023	.	G	T	1373.77	.	AC=2;AF=1.00;AN=2;DP=52;ExcessHet=3.0103;FS=0.000;MLEAC=2;MLEAF=1.00;MQ=43.96;QD=26.42;SOR=0.770	GT:AD:DP:GQ:PL	1/1:0,52:52:99:1402,155,0
3L	18624074	.	G	A	1262.77	.	AC=2;AF=1.00;AN=2;DP=47;ExcessHet=3.0103;FS=0.000;MLEAC=2;MLEAF=1.00;MQ=44.00;QD=26.87;SOR=1.022	GT:AD:DP:GQ:PL	1/1:0,47:47:99:1291,141,0
3L	18624404	.	G	T	1024.77	.	AC=2;AF=1.00;AN=2;DP=39;ExcessHet=3.0103;FS=0.000;MLEAC=2;MLEAF=1.00;MQ=44.00;QD=26.28;SOR=0.850	GT:AD:DP:GQ:PL	1/1:0,39:39:99:1053,117,0
3L	18624522	.	C	T	640.77	.	AC=1;AF=0.500;AN=2;BaseQRankSum=-0.026;ClippingRankSum=0.000;DP=45;ExcessHet=3.0103;FS=1.210;MLEAC=1;MLEAF=0.500;MQ=43.74;MQRankSum=-0.899;QD=14.24;ReadPosRankSum=1.804;SOR=0.488	GT:AD:DP:GQ:PL	0/1:15,30:45:99:669,0,289
3L	18624548	.	A	T	1243.77	.	AC=1;AF=0.500;AN=2;BaseQRankSum=-1.177;ClippingRankSum=0.000;DP=45;ExcessHet=3.0103;FS=0.000;MLEAC=1;MLEAF=0.500;MQ=43.69;MQRankSum=-0.897;QD=27.64;ReadPosRankSum=-0.735;SOR=0.646	GT:AD:DP:GQ:PL	0/1:13,32:45:99:1272,0,557
3L	18624554	.	A	G	1265.77	.	AC=1;AF=0.500;AN=2;BaseQRankSum=-0.986;ClippingRankSum=0.000;DP=45;ExcessHet=3.0103;FS=0.000;MLEAC=1;MLEAF=0.500;MQ=43.69;MQRankSum=-0.897;QD=28.13;ReadPosRankSum=-0.912;SOR=0.538	GT:AD:DP:GQ:PL	0/1:13,32:45:99:1294,0,554
3L	18624657	.	T	C	711.77	.	AC=1;AF=0.500;AN=2;BaseQRankSum=-0.767;ClippingRankSum=0.000;DP=53;ExcessHet=3.0103;FS=4.231;MLEAC=1;MLEAF=0.500;MQ=43.16;MQRankSum=-1.137;QD=13.43;ReadPosRankSum=-0.769;SOR=0.264	GT:AD:DP:GQ:PL	0/1:33,20:53:99:740,0,1644
3L	18624659	.	G	A	711.77	.	AC=1;AF=0.500;AN=2;BaseQRankSum=1.460;ClippingRankSum=0.000;DP=52;ExcessHet=3.0103;FS=4.184;MLEAC=1;MLEAF=0.500;MQ=43.15;MQRankSum=-1.068;QD=13.69;ReadPosRankSum=-0.557;SOR=0.285	GT:AD:DP:GQ:PL	0/1:32,20:52:99:740,0,1644
3L	18624725	.	C	T	574.77	.	AC=1;AF=0.500;AN=2;BaseQRankSum=1.854;ClippingRankSum=0.000;DP=53;ExcessHet=3.0103;FS=1.083;MLEAC=1;MLEAF=0.500;MQ=43.29;MQRankSum=-2.169;QD=10.84;ReadPosRankSum=-0.341;SOR=0.465	GT:AD:DP:GQ:PL	0/1:25,28:53:99:603,0,489
3L	18624770	.	T	C	2535.77	.	AC=2;AF=1.00;AN=2;DP=57;ExcessHet=3.0103;FS=0.000;MLEAC=2;MLEAF=1.00;MQ=42.72;QD=30.99;SOR=0.877	GT:AD:DP:GQ:PL	1/1:0,57:57:99:2564,172,0
3L	18624771	.	T	C	2562.77	.	AC=2;AF=1.00;AN=2;DP=57;ExcessHet=3.0103;FS=0.000;MLEAC=2;MLEAF=1.00;MQ=42.72;QD=29.80;SOR=0.877	GT:AD:DP:GQ:PL	1/1:0,57:57:99:2591,175,0
3L	18624793	.	C	T	2489.77	.	AC=2;AF=1.00;AN=2;DP=58;ExcessHet=3.0103;FS=0.000;MLEAC=2;MLEAF=1.00;MQ=42.60;QD=26.10;SOR=0.997	GT:AD:DP:GQ:PL	1/1:0,58:58:99:2518,178,0
3L	18624824	.	G	A	2416.77	.	AC=2;AF=1.00;AN=2;DP=58;ExcessHet=3.0103;FS=0.000;MLEAC=2;MLEAF=1.00;MQ=42.42;QD=30.94;SOR=0.914	GT:AD:DP:GQ:PL	1/1:0,58:58:99:2445,177,0
3L	18624848	.	A	ATGTAGTG	2657.73	.	AC=2;AF=1.00;AN=2;DP=54;ExcessHet=3.0103;FS=0.000;MLEAC=2;MLEAF=1.00;MQ=42.05;QD=30.43;SOR=0.931	GT:AD:DP:GQ:PL	1/1:0,54:54:99:2695,184,0
3L	18624862	.	TG	T	2617.73	.	AC=2;AF=1.00;AN=2;DP=56;ExcessHet=3.0103;FS=0.000;MLEAC=2;MLEAF=1.00;MQ=42.16;QD=30.13;SOR=1.199	GT:AD:DP:GQ:PL	1/1:0,56:56:99:2655,178,0
3L	18624866	.	AGTTGGTT	A	2617.73	.	AC=2;AF=1.00;AN=2;DP=57;ExcessHet=3.0103;FS=0.000;MLEAC=2;MLEAF=1.00;MQ=42.19;QD=30.81;SOR=1.047	GT:AD:DP:GQ:PL	1/1:0,57:57:99:2655,178,0
3L	18624886	.	A	T	2985.77	.	AC=2;AF=1.00;AN=2;DP=62;ExcessHet=3.0103;FS=0.000;MLEAC=2;MLEAF=1.00;MQ=42.35;QD=27.89;SOR=0.693	GT:AD:DP:GQ:PL	1/1:0,62:62:99:3014,202,0
3L	18624888	.	T	A	2930.77	.	AC=2;AF=1.00;AN=2;DP=63;ExcessHet=3.0103;FS=0.000;MLEAC=2;MLEAF=1.00;MQ=42.41;QD=25.79;SOR=0.724	GT:AD:DP:GQ:PL	1/1:0,63:63:99:2959,199,0
3L	18624892	.	C	T	2750.77	.	AC=2;AF=1.00;AN=2;DP=62;ExcessHet=3.0103;FS=0.000;MLEAC=2;MLEAF=1.00;MQ=42.54;QD=31.52;SOR=0.693	GT:AD:DP:GQ:PL	1/1:0,62:62:99:2779,187,0
3L	18625030	.	A	G	1895.77	.	AC=2;AF=1.00;AN=2;DP=71;ExcessHet=3.0103;FS=0.000;MLEAC=2;MLEAF=1.00;MQ=43.59;QD=26.70;SOR=0.721	GT:AD:DP:GQ:PL	1/1:0,71:71:99:1924,212,0
3L	18625163	.	C	T	1401.77	.	AC=2;AF=1.00;AN=2;DP=54;ExcessHet=3.0103;FS=0.000;MLEAC=2;MLEAF=1.00;MQ=43.75;QD=25.96;SOR=0.767	GT:AD:DP:GQ:PL	1/1:0,54:54:99:1430,160,0
3L	18625192	.	G	A	1310.77	.	AC=2;AF=1.00;AN=2;DP=50;ExcessHet=3.0103;FS=0.000;MLEAC=2;MLEAF=1.00;MQ=43.84;QD=26.22;SOR=0.773	GT:AD:DP:GQ:PL	1/1:0,50:50:99:1339,149,0
3L	18625361	.	C	A	1779.77	.	AC=2;AF=1.00;AN=2;DP=65;ExcessHet=3.0103;FS=0.000;MLEAC=2;MLEAF=1.00;MQ=44.00;QD=27.38;SOR=1.000	GT:AD:DP:GQ:PL	1/1:0,65:65:99:1808,195,0
3L	18625402	.	C	G	1576.77	.	AC=2;AF=1.00;AN=2;DP=58;ExcessHet=3.0103;FS=0.000;MLEAC=2;MLEAF=1.00;MQ=44.00;QD=27.19;SOR=0.914	GT:AD:DP:GQ:PL	1/1:0,58:58:99:1605,174,0
3L	18625481	.	T	C	1356.77	.	AC=2;AF=1.00;AN=2;DP=50;ExcessHet=3.0103;FS=0.000;MLEAC=2;MLEAF=1.00;MQ=44.00;QD=27.14;SOR=0.773	GT:AD:DP:GQ:PL	1/1:0,50:50:99:1385,150,0
3L	18627052	.	T	C	1326.77	.	AC=2;AF=1.00;AN=2;DP=51;ExcessHet=3.0103;FS=0.000;MLEAC=2;MLEAF=1.00;MQ=44.00;QD=26.02;SOR=0.994	GT:AD:DP:GQ:PL	1/1:0,51:51:99:1355,152,0
3L	18627816	.	T	G	1915.77	.	AC=2;AF=1.00;AN=2;DP=43;ExcessHet=3.0103;FS=0.000;MLEAC=2;MLEAF=1.00;MQ=44.68;QD=24.55;SOR=0.941	GT:AD:DP:GQ:PL	1/1:0,43:43:99:1944,132,0
3L	18627818	.	A	T	1915.77	.	AC=2;AF=1.00;AN=2;DP=42;ExcessHet=3.0103;FS=0.000;MLEAC=2;MLEAF=1.00;MQ=44.96;QD=31.66;SOR=1.005	GT:AD:DP:GQ:PL	1/1:0,42:42:99:1944,132,0
3L	18627825	.	C	A	1816.77	.	AC=2;AF=1.00;AN=2;DP=41;ExcessHet=3.0103;FS=0.000;MLEAC=2;MLEAF=1.00;MQ=44.98;QD=29.92;SOR=1.075	GT:AD:DP:GQ:PL	1/1:0,41:41:99:1845,123,0
3L	18627826	.	T	G	1816.77	.	AC=2;AF=1.00;AN=2;DP=41;ExcessHet=3.0103;FS=0.000;MLEAC=2;MLEAF=1.00;MQ=44.98;QD=27.41;SOR=1.075	GT:AD:DP:GQ:PL	1/1:0,41:41:99:1845,123,0
3L	18627831	.	A	AAGGGGC	1844.73	.	AC=2;AF=1.00;AN=2;DP=39;ExcessHet=3.0103;FS=0.000;MLEAC=2;MLEAF=1.00;MQ=45.03;QD=34.77;SOR=0.968	GT:AD:DP:GQ:PL	1/1:0,39:39:99:1882,126,0
3L	18628256	.	C	G	1199.77	.	AC=2;AF=1.00;AN=2;DP=47;ExcessHet=3.0103;FS=0.000;MLEAC=2;MLEAF=1.00;MQ=43.65;QD=26.08;SOR=0.976	GT:AD:DP:GQ:PL	1/1:0,46:46:99:1228,138,0
3L	18628333	.	T	C	134.77	.	AC=1;AF=0.500;AN=2;BaseQRankSum=0.697;ClippingRankSum=0.000;DP=38;ExcessHet=3.0103;FS=1.496;MLEAC=1;MLEAF=0.500;MQ=43.56;MQRankSum=-0.177;QD=3.55;ReadPosRankSum=0.267;SOR=1.206	GT:AD:DP:GQ:PL	0/1:28,10:38:99:163,0,635
3L	18628463	.	C	CA	123.73	.	AC=1;AF=0.500;AN=2;BaseQRankSum=-1.960;ClippingRankSum=0.000;DP=29;ExcessHet=3.0103;FS=4.693;MLEAC=1;MLEAF=0.500;MQ=43.74;MQRankSum=-1.587;QD=5.38;ReadPosRankSum=-0.839;SOR=1.981	GT:AD:DP:GQ:PL	0/1:13,10:23:99:161,0,149
3L	18628670	.	C	A	639.77	.	AC=1;AF=0.500;AN=2;BaseQRankSum=0.927;ClippingRankSum=0.000;DP=28;ExcessHet=3.0103;FS=4.301;MLEAC=1;MLEAF=0.500;MQ=43.86;MQRankSum=0.741;QD=22.85;ReadPosRankSum=0.688;SOR=2.093	GT:AD:DP:GQ:PL	0/1:8,20:28:99:668,0,329
3L	18628674	.	TCCC	T	602.73	.	AC=1;AF=0.500;AN=2;BaseQRankSum=2.194;ClippingRankSum=0.000;DP=27;ExcessHet=3.0103;FS=7.377;MLEAC=1;MLEAF=0.500;MQ=43.85;MQRankSum=0.702;QD=22.32;ReadPosRankSum=1.037;SOR=2.419	GT:AD:DP:GQ:PL	0/1:8,19:27:99:640,0,332
3L	18629314	.	TATA	T	3010.73	.	AC=2;AF=1.00;AN=2;DP=65;ExcessHet=3.0103;FS=0.000;MLEAC=2;MLEAF=1.00;MQ=43.94;QD=27.12;SOR=0.787	GT:AD:DP:GQ:PL	1/1:0,65:65:99:3048,205,0
3L	18629319	.	TTATA	T	3100.73	.	AC=2;AF=1.00;AN=2;DP=68;ExcessHet=3.0103;FS=0.000;MLEAC=2;MLEAF=1.00;MQ=43.91;QD=30.97;SOR=0.814	GT:AD:DP:GQ:PL	1/1:0,68:68:99:3138,211,0
3L	18629323	.	A	ACC	3067.73	.	AC=2;AF=1.00;AN=2;DP=67;ExcessHet=3.0103;FS=0.000;MLEAC=2;MLEAF=1.00;MQ=43.94;QD=28.37;SOR=0.849	GT:AD:DP:GQ:PL	1/1:0,67:67:99:3105,208,0
3L	18629340	.	T	C	923.77	.	AC=1;AF=0.500;AN=2;BaseQRankSum=0.355;ClippingRankSum=0.000;DP=67;ExcessHet=3.0103;FS=6.862;MLEAC=1;MLEAF=0.500;MQ=43.94;MQRankSum=0.396;QD=13.79;ReadPosRankSum=-0.013;SOR=0.580	GT:AD:DP:GQ:PL	0/1:25,42:67:99:952,0,485
3L	18629392	.	G	GT	595.73	.	AC=1;AF=0.500;AN=2;BaseQRankSum=1.045;ClippingRankSum=0.000;DP=68;ExcessHet=3.0103;FS=0.000;MLEAC=1;MLEAF=0.500;MQ=43.91;MQRankSum=1.396;QD=10.10;ReadPosRankSum=0.363;SOR=0.763	GT:AD:DP:GQ:PL	0/1:19,40:59:99:633,0,206
3L	18629968	.	G	A	1013.77	.	AC=1;AF=0.500;AN=2;BaseQRankSum=-2.551;ClippingRankSum=0.000;DP=60;ExcessHet=3.0103;FS=2.200;MLEAC=1;MLEAF=0.500;MQ=43.87;MQRankSum=-1.864;QD=16.90;ReadPosRankSum=0.119;SOR=1.051	GT:AD:DP:GQ:PL	0/1:32,28:60:99:1042,0,1237
3L	18629973	.	T	C	1016.77	.	AC=1;AF=0.500;AN=2;BaseQRankSum=0.651;ClippingRankSum=0.000;DP=59;ExcessHet=3.0103;FS=1.025;MLEAC=1;MLEAF=0.500;MQ=43.87;MQRankSum=-1.834;QD=17.23;ReadPosRankSum=-0.137;SOR=0.963	GT:AD:DP:GQ:PL	0/1:31,28:59:99:1045,0,1202
3L	18630014	.	GAAATGCTAAAGAAAAGGC	G	999.73	.	AC=1;AF=0.500;AN=2;BaseQRankSum=-1.844;ClippingRankSum=0.000;DP=57;ExcessHet=3.0103;FS=3.749;MLEAC=1;MLEAF=0.500;MQ=43.86;MQRankSum=-1.775;QD=18.18;ReadPosRankSum=-0.348;SOR=1.020	GT:AD:DP:GQ:PL	0/1:28,27:55:99:1037,0,1084
3L	18630066	.	C	T	629.77	.	AC=1;AF=0.500;AN=2;BaseQRankSum=2.081;ClippingRankSum=0.000;DP=56;ExcessHet=3.0103;FS=2.274;MLEAC=1;MLEAF=0.500;MQ=43.86;MQRankSum=-1.621;QD=11.25;ReadPosRankSum=-0.626;SOR=0.877	GT:AD:DP:GQ:PL	0/1:26,30:56:99:658,0,502
3L	18630449	.	C	T	1908.77	.	AC=2;AF=1.00;AN=2;DP=72;ExcessHet=3.0103;FS=0.000;MLEAC=2;MLEAF=1.00;MQ=43.97;QD=26.51;SOR=0.693	GT:AD:DP:GQ:PL	1/1:0,72:72:99:1937,215,0
3L	18630526	.	C	T	1632.77	.	AC=2;AF=1.00;AN=2;BaseQRankSum=1.830;ClippingRankSum=0.000;DP=63;ExcessHet=3.0103;FS=0.000;MLEAC=2;MLEAF=1.00;MQ=43.97;MQRankSum=0.000;QD=25.92;ReadPosRankSum=-0.101;SOR=0.475	GT:AD:DP:GQ:PL	1/1:1,62:63:99:1661,178,0
3L	18630669	.	C	T	1419.77	.	AC=2;AF=1.00;AN=2;DP=54;ExcessHet=3.0103;FS=0.000;MLEAC=2;MLEAF=1.00;MQ=44.00;QD=26.29;SOR=1.329	GT:AD:DP:GQ:PL	1/1:0,54:54:99:1448,162,0
3L	18630755	.	G	T	666.77	.	AC=1;AF=0.500;AN=2;BaseQRankSum=-0.982;ClippingRankSum=0.000;DP=54;ExcessHet=3.0103;FS=5.785;MLEAC=1;MLEAF=0.500;MQ=44.00;MQRankSum=0.000;QD=12.35;ReadPosRankSum=1.391;SOR=0.223	GT:AD:DP:GQ:PL	0/1:22,32:54:99:695,0,434
3L	18630862	.	A	G	2017.77	.	AC=2;AF=1.00;AN=2;DP=45;ExcessHet=3.0103;FS=0.000;MLEAC=2;MLEAF=1.00;MQ=43.91;QD=23.82;SOR=1.038	GT:AD:DP:GQ:PL	1/1:0,45:45:99:2046,138,0
3L	18630863	.	C	G	2017.77	.	AC=2;AF=1.00;AN=2;DP=46;ExcessHet=3.0103;FS=0.000;MLEAC=2;MLEAF=1.00;MQ=43.91;QD=33.61;SOR=0.976	GT:AD:DP:GQ:PL	1/1:0,46:46:99:2046,138,0
3L	18630877	.	T	G	1189.77	.	AC=2;AF=1.00;AN=2;DP=44;ExcessHet=3.0103;FS=0.000;MLEAC=2;MLEAF=1.00;MQ=43.91;QD=27.04;SOR=0.990	GT:AD:DP:GQ:PL	1/1:0,44:44:99:1218,132,0
3L	18630917	.	G	T	1189.77	.	AC=2;AF=1.00;AN=2;DP=43;ExcessHet=3.0103;FS=0.000;MLEAC=2;MLEAF=1.00;MQ=43.91;QD=27.67;SOR=1.455	GT:AD:DP:GQ:PL	1/1:0,43:43:99:1218,129,0
3L	18630965	.	C	T	956.77	.	AC=2;AF=1.00;AN=2;DP=38;ExcessHet=3.0103;FS=0.000;MLEAC=2;MLEAF=1.00;MQ=43.95;QD=25.18;SOR=2.073	GT:AD:DP:GQ:PL	1/1:0,38:38:99:985,112,0
3L	18631068	.	G	GT	1962.73	.	AC=2;AF=1.00;AN=2;BaseQRankSum=0.398;ClippingRankSum=0.000;DP=45;ExcessHet=3.0103;FS=3.108;MLEAC=2;MLEAF=1.00;MQ=43.76;MQRankSum=-0.234;QD=24.03;ReadPosRankSum=-0.116;SOR=0.365	GT:AD:DP:GQ:PL	1/1:1,44:45:99:2000,137,0
3L	18631070	.	A	T	1971.77	.	AC=2;AF=1.00;AN=2;BaseQRankSum=0.801;ClippingRankSum=0.000;DP=47;ExcessHet=3.0103;FS=3.104;MLEAC=2;MLEAF=1.00;MQ=43.71;MQRankSum=-0.276;QD=35.86;ReadPosRankSum=-0.184;SOR=0.359	GT:AD:DP:GQ:PL	1/1:1,46:47:99:2000,137,0
3L	18631108	.	TG	T	1270.73	.	AC=2;AF=1.00;AN=2;DP=53;ExcessHet=3.0103;FS=0.000;MLEAC=2;MLEAF=1.00;MQ=43.76;QD=25.41;SOR=0.952	GT:AD:DP:GQ:PL	1/1:0,50:50:99:1308,150,0
3L	18631523	.	G	A	1705.77	.	AC=2;AF=1.00;AN=2;DP=63;ExcessHet=3.0103;FS=0.000;MLEAC=2;MLEAF=1.00;MQ=43.94;QD=27.51;SOR=1.234	GT:AD:DP:GQ:PL	1/1:0,62:62:99:1734,186,0
3L	18631586	.	T	C	3073.77	.	AC=2;AF=1.00;AN=2;DP=71;ExcessHet=3.0103;FS=0.000;MLEAC=2;MLEAF=1.00;MQ=43.93;QD=27.28;SOR=0.779	GT:AD:DP:GQ:PL	1/1:0,71:71:99:3102,214,0
3L	18631597	.	T	C	3223.77	.	AC=2;AF=1.00;AN=2;DP=71;ExcessHet=3.0103;FS=0.000;MLEAC=2;MLEAF=1.00;MQ=43.90;QD=27.82;SOR=0.904	GT:AD:DP:GQ:PL	1/1:0,71:71:99:3252,220,0
3L	18631606	.	T	C	3228.77	.	AC=2;AF=1.00;AN=2;DP=74;ExcessHet=3.0103;FS=0.000;MLEAC=2;MLEAF=1.00;MQ=43.91;QD=28.56;SOR=0.927	GT:AD:DP:GQ:PL	1/1:0,74:74:99:3257,223,0
3L	18631646	.	C	G	2070.77	.	AC=2;AF=1.00;AN=2;DP=78;ExcessHet=3.0103;FS=0.000;MLEAC=2;MLEAF=1.00;MQ=43.91;QD=26.89;SOR=0.772	GT:AD:DP:GQ:PL	1/1:0,77:77:99:2099,230,0
3L	18631811	.	G	T	2111.77	.	AC=2;AF=1.00;AN=2;DP=77;ExcessHet=3.0103;FS=0.000;MLEAC=2;MLEAF=1.00;MQ=44.00;QD=27.43;SOR=0.719	GT:AD:DP:GQ:PL	1/1:0,77:77:99:2140,231,0
3L	18631864	.	C	T	1617.77	.	AC=2;AF=1.00;AN=2;DP=58;ExcessHet=3.0103;FS=0.000;MLEAC=2;MLEAF=1.00;MQ=44.00;QD=27.89;SOR=0.836	GT:AD:DP:GQ:PL	1/1:0,58:58:99:1646,174,0
3L	18631915	.	ATT	A	2478.73	.	AC=2;AF=1.00;AN=2;DP=57;ExcessHet=3.0103;FS=0.000;MLEAC=2;MLEAF=1.00;MQ=44.15;QD=26.45;SOR=1.009	GT:AD:DP:GQ:PL	1/1:0,56:56:99:2516,169,0
3L	18631927	.	T	C	2582.77	.	AC=2;AF=1.00;AN=2;DP=59;ExcessHet=3.0103;FS=0.000;MLEAC=2;MLEAF=1.00;MQ=44.15;QD=28.53;SOR=0.950	GT:AD:DP:GQ:PL	1/1:0,59:59:99:2611,178,0
3L	18632000	.	T	G	1556.77	.	AC=2;AF=1.00;AN=2;DP=59;ExcessHet=3.0103;FS=0.000;MLEAC=2;MLEAF=1.00;MQ=44.15;QD=26.39;SOR=0.796	GT:AD:DP:GQ:PL	1/1:0,59:59:99:1585,175,0
3L	18632046	.	GTT	G	979.73	.	AC=2;AF=1.00;AN=2;BaseQRankSum=0.883;ClippingRankSum=0.000;DP=55;ExcessHet=3.0103;FS=0.000;MLEAC=2;MLEAF=1.00;MQ=44.16;MQRankSum=0.000;QD=24.49;ReadPosRankSum=0.168;SOR=1.148	GT:AD:DP:GQ:PL	1/1:2,38:40:70:1017,70,0
3L	18633406	.	ACCCCC	A	43.90	.	AC=1;AF=0.500;AN=2;BaseQRankSum=0.967;ClippingRankSum=0.000;DP=5;ExcessHet=3.0103;FS=0.000;MLEAC=1;MLEAF=0.500;MQ=42.83;MQRankSum=0.967;QD=14.63;ReadPosRankSum=-0.967;SOR=0.223	GT:AD:DP:GQ:PL	0/1:1,2:3:14:81,0,14
3L	18633470	.	G	T	664.77	.	AC=2;AF=1.00;AN=2;DP=26;ExcessHet=3.0103;FS=0.000;MLEAC=2;MLEAF=1.00;MQ=43.89;QD=25.57;SOR=0.846	GT:AD:DP:GQ:PL	1/1:0,26:26:78:693,78,0
3L	18633601	.	C	G	649.77	.	AC=1;AF=0.500;AN=2;BaseQRankSum=1.004;ClippingRankSum=0.000;DP=44;ExcessHet=3.0103;FS=0.000;MLEAC=1;MLEAF=0.500;MQ=43.64;MQRankSum=0.671;QD=14.77;ReadPosRankSum=0.286;SOR=0.838	GT:AD:DP:GQ:PL	0/1:15,29:44:99:678,0,278
3L	18633611	.	AGTT	A	1951.73	.	AC=2;AF=1.00;AN=2;DP=43;ExcessHet=3.0103;FS=0.000;MLEAC=2;MLEAF=1.00;MQ=43.51;QD=28.44;SOR=1.775	GT:AD:DP:GQ:PL	1/1:0,43:43:99:1989,138,0
3L	18633615	.	AG	A	1957.73	.	AC=2;AF=1.00;AN=2;DP=43;ExcessHet=3.0103;FS=0.000;MLEAC=2;MLEAF=1.00;MQ=43.51;QD=33.19;SOR=1.775	GT:AD:DP:GQ:PL	1/1:0,43:43:99:1995,135,0
3L	18633637	.	C	G	1951.77	.	AC=2;AF=1.00;AN=2;DP=44;ExcessHet=3.0103;FS=0.000;MLEAC=2;MLEAF=1.00;MQ=43.41;QD=27.51;SOR=1.364	GT:AD:DP:GQ:PL	1/1:0,44:44:99:1980,132,0
3L	18633644	.	G	T	1885.77	.	AC=2;AF=1.00;AN=2;DP=43;ExcessHet=3.0103;FS=0.000;MLEAC=2;MLEAF=1.00;MQ=43.40;QD=26.37;SOR=1.179	GT:AD:DP:GQ:PL	1/1:0,43:43:99:1914,129,0
3L	18633696	.	A	C	1694.77	.	AC=2;AF=1.00;AN=2;DP=39;ExcessHet=3.0103;FS=0.000;MLEAC=2;MLEAF=1.00;MQ=43.68;QD=30.73;SOR=0.968	GT:AD:DP:GQ:PL	1/1:0,39:39:99:1723,120,0
3L	18633716	.	A	G	1739.77	.	AC=2;AF=1.00;AN=2;DP=42;ExcessHet=3.0103;FS=0.000;MLEAC=2;MLEAF=1.00;MQ=43.70;QD=32.45;SOR=1.127	GT:AD:DP:GQ:PL	1/1:0,42:42:99:1768,126,0
3L	18634476	.	G	C	450.77	.	AC=1;AF=0.500;AN=2;BaseQRankSum=3.144;ClippingRankSum=0.000;DP=57;ExcessHet=3.0103;FS=2.273;MLEAC=1;MLEAF=0.500;MQ=44.00;MQRankSum=0.000;QD=7.91;ReadPosRankSum=-0.164;SOR=1.012	GT:AD:DP:GQ:PL	0/1:33,24:57:99:479,0,697
3L	18635086	.	A	G	361.77	.	AC=1;AF=0.500;AN=2;BaseQRankSum=2.522;ClippingRankSum=0.000;DP=57;ExcessHet=3.0103;FS=7.892;MLEAC=1;MLEAF=0.500;MQ=44.00;MQRankSum=0.000;QD=6.58;ReadPosRankSum=0.044;SOR=1.293	GT:AD:DP:GQ:PL	0/1:35,20:55:99:390,0,788
3L	18635463	.	T	C	438.77	.	AC=1;AF=0.500;AN=2;BaseQRankSum=-1.335;ClippingRankSum=0.000;DP=69;ExcessHet=3.0103;FS=10.745;MLEAC=1;MLEAF=0.500;MQ=44.00;MQRankSum=0.000;QD=6.36;ReadPosRankSum=-0.296;SOR=1.105	GT:AD:DP:GQ:PL	0/1:45,24:69:99:467,0,1066
3L	18635467	.	CT	C	1699.73	.	AC=1;AF=0.500;AN=2;BaseQRankSum=0.237;ClippingRankSum=0.000;DP=69;ExcessHet=3.0103;FS=10.898;MLEAC=1;MLEAF=0.500;MQ=44.00;MQRankSum=0.000;QD=25.37;ReadPosRankSum=0.464;SOR=0.971	GT:AD:DP:GQ:PL	0/1:24,43:67:99:1737,0,875
3L	18635478	.	A	C	1730.77	.	AC=1;AF=0.500;AN=2;BaseQRankSum=0.668;ClippingRankSum=0.000;DP=69;ExcessHet=3.0103;FS=8.737;MLEAC=1;MLEAF=0.500;MQ=44.00;MQRankSum=0.000;QD=25.08;ReadPosRankSum=0.875;SOR=0.711	GT:AD:DP:GQ:PL	0/1:25,44:69:99:1759,0,899
3L	18636290	.	CACTCTGCTCCACCGGTAACTGTA	C	1449.73	.	AC=1;AF=0.500;AN=2;BaseQRankSum=0.173;ClippingRankSum=0.000;DP=55;ExcessHet=3.0103;FS=2.597;MLEAC=1;MLEAF=0.500;MQ=43.82;MQRankSum=-1.333;QD=27.35;ReadPosRankSum=-2.069;SOR=0.839	GT:AD:DP:GQ:PL	0/1:16,37:53:99:1487,0,559
3L	18636347	.	T	G	1287.77	.	AC=2;AF=1.00;AN=2;DP=50;ExcessHet=3.0103;FS=0.000;MLEAC=2;MLEAF=1.00;MQ=43.55;QD=26.28;SOR=0.733	GT:AD:DP:GQ:PL	1/1:0,49:49:99:1316,146,0
3L	18636981	.	AG	A	35.15	.	AC=1;AF=0.500;AN=2;BaseQRankSum=-0.842;ClippingRankSum=0.000;DP=8;ExcessHet=3.0103;FS=0.000;MLEAC=1;MLEAF=0.500;MQ=44.00;MQRankSum=0.000;QD=5.86;ReadPosRankSum=0.431;SOR=1.609	GT:AD:DP:GQ:PL	0/1:2,4:6:10:72,0,10
3L	18637229	.	T	G	733.77	.	AC=1;AF=0.500;AN=2;BaseQRankSum=-1.251;ClippingRankSum=0.000;DP=58;ExcessHet=3.0103;FS=0.000;MLEAC=1;MLEAF=0.500;MQ=43.64;MQRankSum=0.306;QD=12.87;ReadPosRankSum=0.086;SOR=0.675	GT:AD:DP:GQ:PL	0/1:23,34:57:99:762,0,461
3L	18637444	.	A	G	649.77	.	AC=1;AF=0.500;AN=2;BaseQRankSum=-1.802;ClippingRankSum=0.000;DP=58;ExcessHet=3.0103;FS=1.017;MLEAC=1;MLEAF=0.500;MQ=43.86;MQRankSum=-1.834;QD=11.20;ReadPosRankSum=0.640;SOR=0.929	GT:AD:DP:GQ:PL	0/1:26,32:58:99:678,0,546
3L	18637771	.	C	G	710.77	.	AC=1;AF=0.500;AN=2;BaseQRankSum=-2.192;ClippingRankSum=0.000;DP=65;ExcessHet=3.0103;FS=0.960;MLEAC=1;MLEAF=0.500;MQ=43.97;MQRankSum=1.078;QD=10.93;ReadPosRankSum=-0.341;SOR=0.507	GT:AD:DP:GQ:PL	0/1:31,34:65:99:739,0,673
3L	18637788	.	G	A	700.77	.	AC=1;AF=0.500;AN=2;BaseQRankSum=1.324;ClippingRankSum=0.000;DP=63;ExcessHet=3.0103;FS=0.000;MLEAC=1;MLEAF=0.500;MQ=43.97;MQRankSum=1.081;QD=11.12;ReadPosRankSum=-0.924;SOR=0.709	GT:AD:DP:GQ:PL	0/1:30,33:63:99:729,0,587
3L	18637807	.	A	G	749.77	.	AC=1;AF=0.500;AN=2;BaseQRankSum=-2.861;ClippingRankSum=0.000;DP=67;ExcessHet=3.0103;FS=0.000;MLEAC=1;MLEAF=0.500;MQ=43.97;MQRankSum=1.108;QD=11.19;ReadPosRankSum=-0.594;SOR=0.723	GT:AD:DP:GQ:PL	0/1:31,36:67:99:778,0,661
3L	18638627	.	CAAAGGTAATTTTAAATCGATTATTGCCTTTTGGTTACCACA	C	1635.73	.	AC=2;AF=1.00;AN=2;DP=42;ExcessHet=3.0103;FS=0.000;MLEAC=2;MLEAF=1.00;MQ=43.72;QD=33.20;SOR=0.984	GT:AD:DP:GQ:PL	1/1:0,37:37:99:1673,115,0
3L	18638828	.	G	A	297.77	.	AC=1;AF=0.500;AN=2;BaseQRankSum=0.576;ClippingRankSum=0.000;DP=50;ExcessHet=3.0103;FS=0.000;MLEAC=1;MLEAF=0.500;MQ=44.00;MQRankSum=0.000;QD=6.08;ReadPosRankSum=-0.337;SOR=0.571	GT:AD:DP:GQ:PL	0/1:32,17:49:99:326,0,644
3L	18639026	.	A	G	772.77	.	AC=1;AF=0.500;AN=2;BaseQRankSum=-1.338;ClippingRankSum=0.000;DP=60;ExcessHet=3.0103;FS=1.010;MLEAC=1;MLEAF=0.500;MQ=43.93;MQRankSum=-1.115;QD=13.10;ReadPosRankSum=0.143;SOR=0.736	GT:AD:DP:GQ:PL	0/1:23,36:59:99:801,0,469
3L	18639252	.	C	T	389.77	.	AC=1;AF=0.500;AN=2;BaseQRankSum=-0.724;ClippingRankSum=0.000;DP=60;ExcessHet=3.0103;FS=2.267;MLEAC=1;MLEAF=0.500;MQ=43.87;MQRankSum=-2.680;QD=6.50;ReadPosRankSum=0.212;SOR=0.726	GT:AD:DP:GQ:PL	0/1:38,22:60:99:418,0,870
3L	18639473	.	A	AT	161.73	.	AC=1;AF=0.500;AN=2;BaseQRankSum=0.670;ClippingRankSum=0.000;DP=61;ExcessHet=3.0103;FS=4.034;MLEAC=1;MLEAF=0.500;MQ=43.18;MQRankSum=-4.577;QD=2.84;ReadPosRankSum=-0.849;SOR=0.945	GT:AD:DP:GQ:PL	0/1:40,17:57:99:199,0,652
3L	18639535	.	C	CAAT	771.73	.	AC=1;AF=0.500;AN=2;BaseQRankSum=-0.077;ClippingRankSum=0.000;DP=59;ExcessHet=3.0103;FS=5.446;MLEAC=1;MLEAF=0.500;MQ=43.02;MQRankSum=-5.757;QD=13.54;ReadPosRankSum=1.192;SOR=0.797	GT:AD:DP:GQ:PL	0/1:36,21:57:99:809,0,1472
3L	18639540	.	T	TAAA	732.73	.	AC=1;AF=0.500;AN=2;BaseQRankSum=-2.370;ClippingRankSum=0.000;DP=57;ExcessHet=3.0103;FS=5.446;MLEAC=1;MLEAF=0.500;MQ=42.98;MQRankSum=-5.757;QD=12.85;ReadPosRankSum=0.993;SOR=0.797	GT:AD:DP:GQ:PL	0/1:36,21:57:99:770,0,1475
3L	18639543	.	T	A	702.77	.	AC=1;AF=0.500;AN=2;BaseQRankSum=-0.867;ClippingRankSum=0.000;DP=55;ExcessHet=3.0103;FS=3.987;MLEAC=1;MLEAF=0.500;MQ=42.94;MQRankSum=-5.860;QD=12.78;ReadPosRankSum=1.121;SOR=0.644	GT:AD:DP:GQ:PL	0/1:35,20:55:99:731,0,1453
3L	18639545	.	ATT	A	684.73	.	AC=1;AF=0.500;AN=2;BaseQRankSum=-2.004;ClippingRankSum=0.000;DP=57;ExcessHet=3.0103;FS=5.715;MLEAC=1;MLEAF=0.500;MQ=42.98;MQRankSum=-5.997;QD=12.01;ReadPosRankSum=1.076;SOR=0.605	GT:AD:DP:GQ:PL	0/1:37,20:57:99:722,0,1579
3L	18639551	.	G	A	657.77	.	AC=1;AF=0.500;AN=2;BaseQRankSum=-1.472;ClippingRankSum=0.000;DP=54;ExcessHet=3.0103;FS=5.861;MLEAC=1;MLEAF=0.500;MQ=42.92;MQRankSum=-6.044;QD=12.18;ReadPosRankSum=1.260;SOR=0.808	GT:AD:DP:GQ:PL	0/1:35,19:54:99:686,0,1498
3L	18639552	.	ATT	A	648.73	.	AC=1;AF=0.500;AN=2;BaseQRankSum=-1.296;ClippingRankSum=0.000;DP=55;ExcessHet=3.0103;FS=5.638;MLEAC=1;MLEAF=0.500;MQ=42.94;MQRankSum=-6.114;QD=11.80;ReadPosRankSum=1.328;SOR=0.836	GT:AD:DP:GQ:PL	0/1:36,19:55:99:686,0,1498
3L	18639555	.	GCCATTTTATACT	G	642.73	.	AC=1;AF=0.500;AN=2;BaseQRankSum=-2.127;ClippingRankSum=0.000;DP=57;ExcessHet=3.0103;FS=5.552;MLEAC=1;MLEAF=0.500;MQ=42.98;MQRankSum=-6.250;QD=11.28;ReadPosRankSum=1.060;SOR=0.843	GT:AD:DP:GQ:PL	0/1:38,19:57:99:680,0,1582
3L	18639615	.	T	TTTGATA	2911.73	.	AC=2;AF=1.00;AN=2;DP=69;ExcessHet=3.0103;FS=0.000;MLEAC=2;MLEAF=1.00;MQ=43.67;QD=32.41;SOR=0.925	GT:AD:DP:GQ:PL	1/1:0,65:65:99:2949,198,0
3L	18640030	.	CAAAA	C	1229.73	.	AC=1;AF=0.500;AN=2;BaseQRankSum=1.769;ClippingRankSum=0.000;DP=48;ExcessHet=3.0103;FS=0.000;MLEAC=1;MLEAF=0.500;MQ=43.88;MQRankSum=-0.136;QD=27.95;ReadPosRankSum=-1.077;SOR=0.446	GT:AD:DP:GQ:PL	0/1:14,30:44:99:1168,0,267
3L	18640107	.	C	T	1603.77	.	AC=2;AF=1.00;AN=2;DP=58;ExcessHet=3.0103;FS=0.000;MLEAC=2;MLEAF=1.00;MQ=43.77;QD=27.65;SOR=1.085	GT:AD:DP:GQ:PL	1/1:0,58:58:99:1632,174,0
3L	18640633	.	T	C	1347.77	.	AC=2;AF=1.00;AN=2;DP=56;ExcessHet=3.0103;FS=0.000;MLEAC=2;MLEAF=1.00;MQ=43.93;QD=24.50;SOR=0.884	GT:AD:DP:GQ:PL	1/1:0,55:55:99:1376,162,0
3L	18640872	3L_18640872_SNP	C	T	511.77	.	AC=1;AF=0.500;AN=2;BaseQRankSum=0.371;ClippingRankSum=0.000;DB;DP=45;ExcessHet=3.0103;FS=2.529;MLEAC=1;MLEAF=0.500;MQ=43.74;MQRankSum=-1.421;QD=11.37;ReadPosRankSum=0.198;SOR=1.101	GT:AD:DP:GQ:PL	0/1:18,27:45:99:540,0,377
3L	18641151	.	C	A	773.77	.	AC=1;AF=0.500;AN=2;BaseQRankSum=1.733;ClippingRankSum=0.000;DP=51;ExcessHet=3.0103;FS=4.235;MLEAC=1;MLEAF=0.500;MQ=43.89;MQRankSum=2.050;QD=15.17;ReadPosRankSum=0.572;SOR=1.188	GT:AD:DP:GQ:PL	0/1:17,34:51:99:802,0,289
3L	18641447	.	T	C	782.77	.	AC=1;AF=0.500;AN=2;BaseQRankSum=0.259;ClippingRankSum=0.000;DP=47;ExcessHet=3.0103;FS=0.000;MLEAC=1;MLEAF=0.500;MQ=43.96;MQRankSum=-0.503;QD=16.65;ReadPosRankSum=-1.913;SOR=0.646	GT:AD:DP:GQ:PL	0/1:11,36:47:99:811,0,159
3L	18641494	.	C	A	952.77	.	AC=1;AF=0.500;AN=2;BaseQRankSum=1.524;ClippingRankSum=0.000;DP=48;ExcessHet=3.0103;FS=11.927;MLEAC=1;MLEAF=0.500;MQ=43.96;MQRankSum=-0.391;QD=19.85;ReadPosRankSum=-0.052;SOR=0.061	GT:AD:DP:GQ:PL	0/1:8,40:48:77:981,0,77
3L	18641641	.	CAA	C	800.73	.	AC=1;AF=0.500;AN=2;BaseQRankSum=1.181;ClippingRankSum=0.000;DP=49;ExcessHet=3.0103;FS=12.433;MLEAC=1;MLEAF=0.500;MQ=43.96;MQRankSum=0.000;QD=17.79;ReadPosRankSum=-0.981;SOR=1.472	GT:AD:DP:GQ:PL	0/1:14,31:45:99:838,0,310
3L	18641990	.	AT	A	110.73	.	AC=1;AF=0.500;AN=2;BaseQRankSum=0.412;ClippingRankSum=0.000;DP=56;ExcessHet=3.0103;FS=1.218;MLEAC=1;MLEAF=0.500;MQ=43.95;MQRankSum=0.630;QD=2.17;ReadPosRankSum=0.844;SOR=0.919	GT:AD:DP:GQ:PL	0/1:38,13:51:99:148,0,1503
3L	18642001	.	C	CT	1431.73	.	AC=1;AF=0.500;AN=2;BaseQRankSum=1.735;ClippingRankSum=0.000;DP=51;ExcessHet=3.0103;FS=2.754;MLEAC=1;MLEAF=0.500;MQ=43.94;MQRankSum=-0.587;QD=29.22;ReadPosRankSum=-0.697;SOR=0.337	GT:AD:DP:GQ:PL	0/1:14,35:49:99:1469,0,480
3L	18642004	.	C	A	1437.77	.	AC=1;AF=0.500;AN=2;BaseQRankSum=-1.138;ClippingRankSum=0.000;DP=51;ExcessHet=3.0103;FS=2.708;MLEAC=1;MLEAF=0.500;MQ=43.94;MQRankSum=-0.602;QD=28.19;ReadPosRankSum=-0.476;SOR=0.313	GT:AD:DP:GQ:PL	0/1:15,36:51:99:1466,0,522
3L	18642009	.	T	TA	1428.73	.	AC=1;AF=0.500;AN=2;BaseQRankSum=-1.208;ClippingRankSum=0.000;DP=51;ExcessHet=3.0103;FS=4.433;MLEAC=1;MLEAF=0.500;MQ=43.94;MQRankSum=-0.602;QD=28.01;ReadPosRankSum=-0.610;SOR=0.260	GT:AD:DP:GQ:PL	0/1:15,36:51:99:1466,0,521
3L	18642020	.	C	T	1391.77	.	AC=1;AF=0.500;AN=2;BaseQRankSum=-0.396;ClippingRankSum=0.000;DP=50;ExcessHet=3.0103;FS=1.166;MLEAC=1;MLEAF=0.500;MQ=43.94;MQRankSum=-0.611;QD=27.84;ReadPosRankSum=-0.773;SOR=0.518	GT:AD:DP:GQ:PL	0/1:15,35:50:99:1420,0,504
3L	18642134	.	G	C	1331.77	.	AC=1;AF=0.500;AN=2;BaseQRankSum=-2.370;ClippingRankSum=0.000;DP=47;ExcessHet=3.0103;FS=10.265;MLEAC=1;MLEAF=0.500;MQ=43.96;MQRankSum=1.665;QD=28.34;ReadPosRankSum=2.353;SOR=0.093	GT:AD:DP:GQ:PL	0/1:13,34:47:99:1360,0,501
3L	18642142	.	G	A	1334.77	.	AC=1;AF=0.500;AN=2;BaseQRankSum=-2.841;ClippingRankSum=0.000;DP=46;ExcessHet=3.0103;FS=7.874;MLEAC=1;MLEAF=0.500;MQ=44.00;MQRankSum=0.000;QD=29.02;ReadPosRankSum=1.506;SOR=0.110	GT:AD:DP:GQ:PL	0/1:12,34:46:99:1363,0,490
3L	18642445	.	C	A	1408.77	.	AC=1;AF=0.500;AN=2;BaseQRankSum=3.095;ClippingRankSum=0.000;DP=56;ExcessHet=3.0103;FS=2.396;MLEAC=1;MLEAF=0.500;MQ=43.63;MQRankSum=-1.961;QD=25.16;ReadPosRankSum=1.330;SOR=1.184	GT:AD:DP:GQ:PL	0/1:21,35:56:99:1437,0,790
3L	18642453	.	A	C	1410.77	.	AC=1;AF=0.500;AN=2;BaseQRankSum=-1.903;ClippingRankSum=0.000;DP=57;ExcessHet=3.0103;FS=3.858;MLEAC=1;MLEAF=0.500;MQ=43.24;MQRankSum=-2.506;QD=24.75;ReadPosRankSum=0.630;SOR=1.270	GT:AD:DP:GQ:PL	0/1:20,37:57:99:1439,0,797
3L	18642479	.	T	C	1509.77	.	AC=1;AF=0.500;AN=2;BaseQRankSum=-1.496;ClippingRankSum=0.000;DP=60;ExcessHet=3.0103;FS=5.346;MLEAC=1;MLEAF=0.500;MQ=43.28;MQRankSum=-2.601;QD=25.16;ReadPosRankSum=1.770;SOR=1.087	GT:AD:DP:GQ:PL	0/1:22,38:60:99:1538,0,1031
3L	18642485	.	A	G	1542.77	.	AC=1;AF=0.500;AN=2;BaseQRankSum=1.565;ClippingRankSum=0.000;DP=61;ExcessHet=3.0103;FS=7.314;MLEAC=1;MLEAF=0.500;MQ=43.26;MQRankSum=-2.711;QD=25.29;ReadPosRankSum=1.550;SOR=1.314	GT:AD:DP:GQ:PL	0/1:22,39:61:99:1571,0,1031
3L	18642498	.	A	G	1504.77	.	AC=1;AF=0.500;AN=2;BaseQRankSum=-0.584;ClippingRankSum=0.000;DP=62;ExcessHet=3.0103;FS=7.314;MLEAC=1;MLEAF=0.500;MQ=43.27;MQRankSum=-3.147;QD=24.67;ReadPosRankSum=1.308;SOR=1.314	GT:AD:DP:GQ:PL	0/1:22,39:61:99:1533,0,1037
3L	18642553	.	C	G	1587.77	.	AC=1;AF=0.500;AN=2;BaseQRankSum=-2.431;ClippingRankSum=0.000;DP=61;ExcessHet=3.0103;FS=15.276;MLEAC=1;MLEAF=0.500;MQ=43.44;MQRankSum=-3.313;QD=26.03;ReadPosRankSum=0.047;SOR=0.464	GT:AD:DP:GQ:PL	0/1:21,40:61:99:1616,0,811
3L	18642554	.	A	T	1587.77	.	AC=1;AF=0.500;AN=2;BaseQRankSum=-2.682;ClippingRankSum=0.000;DP=62;ExcessHet=3.0103;FS=14.943;MLEAC=1;MLEAF=0.500;MQ=43.45;MQRankSum=-3.265;QD=25.61;ReadPosRankSum=0.118;SOR=0.370	GT:AD:DP:GQ:PL	0/1:21,41:62:99:1616,0,811
3L	18642659	.	C	CAAAACTTT	1129.73	.	AC=1;AF=0.500;AN=2;BaseQRankSum=0.451;ClippingRankSum=0.000;DP=53;ExcessHet=3.0103;FS=5.572;MLEAC=1;MLEAF=0.500;MQ=43.39;MQRankSum=-3.877;QD=21.32;ReadPosRankSum=0.099;SOR=1.176	GT:AD:DP:GQ:PL	0/1:24,29:53:99:1167,0,1226
3L	18642676	.	T	A	1137.77	.	AC=1;AF=0.500;AN=2;BaseQRankSum=1.763;ClippingRankSum=0.000;DP=55;ExcessHet=3.0103;FS=2.282;MLEAC=1;MLEAF=0.500;MQ=43.27;MQRankSum=-4.429;QD=20.69;ReadPosRankSum=-1.512;SOR=0.777	GT:AD:DP:GQ:PL	0/1:24,31:55:99:1166,0,1186
3L	18642703	.	T	C	807.77	.	AC=1;AF=0.500;AN=2;BaseQRankSum=0.016;ClippingRankSum=0.000;DP=59;ExcessHet=3.0103;FS=3.670;MLEAC=1;MLEAF=0.500;MQ=42.93;MQRankSum=-5.347;QD=13.69;ReadPosRankSum=-2.698;SOR=0.762	GT:AD:DP:GQ:PL	0/1:23,36:59:99:836,0,468
3L	18642732	.	C	CCACCAATGATACATTT	1429.73	.	AC=1;AF=0.500;AN=2;BaseQRankSum=0.492;ClippingRankSum=0.000;DP=59;ExcessHet=3.0103;FS=0.000;MLEAC=1;MLEAF=0.500;MQ=42.85;MQRankSum=-5.987;QD=24.65;ReadPosRankSum=-0.620;SOR=0.618	GT:AD:DP:GQ:PL	0/1:23,35:58:99:1467,0,1222
3L	18642737	.	A	T	1329.77	.	AC=1;AF=0.500;AN=2;BaseQRankSum=0.355;ClippingRankSum=0.000;DP=57;ExcessHet=3.0103;FS=0.000;MLEAC=1;MLEAF=0.500;MQ=42.84;MQRankSum=-5.929;QD=23.33;ReadPosRankSum=-0.171;SOR=0.572	GT:AD:DP:GQ:PL	0/1:23,34:57:99:1358,0,1231
3L	18642853	.	C	T	957.77	.	AC=1;AF=0.500;AN=2;BaseQRankSum=2.440;ClippingRankSum=0.000;DP=64;ExcessHet=3.0103;FS=1.030;MLEAC=1;MLEAF=0.500;MQ=43.72;MQRankSum=-2.232;QD=14.97;ReadPosRankSum=1.270;SOR=0.498	GT:AD:DP:GQ:PL	0/1:21,43:64:99:986,0,381
3L	18642981	.	A	AG	1579.73	.	AC=1;AF=0.500;AN=2;BaseQRankSum=-1.274;ClippingRankSum=0.000;DP=72;ExcessHet=3.0103;FS=6.412;MLEAC=1;MLEAF=0.500;MQ=43.22;MQRankSum=-3.946;QD=22.25;ReadPosRankSum=0.338;SOR=0.520	GT:AD:DP:GQ:PL	0/1:30,41:71:99:1617,0,1136
3L	18642983	.	T	G	1588.77	.	AC=1;AF=0.500;AN=2;BaseQRankSum=-3.099;ClippingRankSum=0.000;DP=71;ExcessHet=3.0103;FS=6.412;MLEAC=1;MLEAF=0.500;MQ=43.21;MQRankSum=-3.946;QD=22.38;ReadPosRankSum=0.396;SOR=0.520	GT:AD:DP:GQ:PL	0/1:30,41:71:99:1617,0,1136
3L	18643001	.	A	G	3391.77	.	AC=2;AF=1.00;AN=2;DP=74;ExcessHet=3.0103;FS=0.000;MLEAC=2;MLEAF=1.00;MQ=43.21;QD=35.75;SOR=0.804	GT:AD:DP:GQ:PL	1/1:0,74:74:99:3420,229,0
3L	18643013	.	T	C	3481.77	.	AC=2;AF=1.00;AN=2;DP=75;ExcessHet=3.0103;FS=0.000;MLEAC=2;MLEAF=1.00;MQ=43.29;QD=35.51;SOR=0.955	GT:AD:DP:GQ:PL	1/1:0,75:75:99:3510,235,0
3L	18643016	.	C	A	3481.77	.	AC=2;AF=1.00;AN=2;DP=77;ExcessHet=3.0103;FS=0.000;MLEAC=2;MLEAF=1.00;MQ=43.31;QD=23.71;SOR=0.948	GT:AD:DP:GQ:PL	1/1:0,77:77:99:3510,235,0
3L	18643027	.	A	G	3571.77	.	AC=2;AF=1.00;AN=2;DP=75;ExcessHet=3.0103;FS=0.000;MLEAC=2;MLEAF=1.00;MQ=43.26;QD=29.92;SOR=0.719	GT:AD:DP:GQ:PL	1/1:0,75:75:99:3600,241,0
3L	18643037	.	C	T	3345.77	.	AC=2;AF=1.00;AN=2;DP=74;ExcessHet=3.0103;FS=0.000;MLEAC=2;MLEAF=1.00;MQ=43.32;QD=37.86;SOR=0.804	GT:AD:DP:GQ:PL	1/1:0,74:74:99:3374,226,0
3L	18643039	.	T	G	3300.77	.	AC=2;AF=1.00;AN=2;DP=73;ExcessHet=3.0103;FS=0.000;MLEAC=2;MLEAF=1.00;MQ=43.31;QD=34.54;SOR=0.776	GT:AD:DP:GQ:PL	1/1:0,73:73:99:3329,223,0
3L	18643087	.	T	C	3037.77	.	AC=2;AF=1.00;AN=2;DP=73;ExcessHet=3.0103;FS=0.000;MLEAC=2;MLEAF=1.00;MQ=43.71;QD=31.58;SOR=1.032	GT:AD:DP:GQ:PL	1/1:0,73:73:99:3066,222,0
3L	18643108	.	G	C	3164.77	.	AC=2;AF=1.00;AN=2;DP=77;ExcessHet=3.0103;FS=0.000;MLEAC=2;MLEAF=1.00;MQ=43.85;QD=29.32;SOR=1.150	GT:AD:DP:GQ:PL	1/1:0,77:77:99:3193,237,0
3L	18643136	.	T	C	2176.77	.	AC=2;AF=1.00;AN=2;DP=83;ExcessHet=3.0103;FS=0.000;MLEAC=2;MLEAF=1.00;MQ=43.83;QD=26.23;SOR=1.112	GT:AD:DP:GQ:PL	1/1:0,83:83:99:2205,248,0
3L	18643560	.	G	A	1678.77	.	AC=2;AF=1.00;AN=2;DP=64;ExcessHet=3.0103;FS=0.000;MLEAC=2;MLEAF=1.00;MQ=44.00;QD=26.65;SOR=1.270	GT:AD:DP:GQ:PL	1/1:0,63:63:99:1707,188,0
3L	18643618	.	T	C	1867.77	.	AC=2;AF=1.00;AN=2;DP=69;ExcessHet=3.0103;FS=0.000;MLEAC=2;MLEAF=1.00;MQ=44.00;QD=27.47;SOR=0.949	GT:AD:DP:GQ:PL	1/1:0,68:68:99:1896,204,0
3L	18643767	.	A	G	1588.77	.	AC=2;AF=1.00;AN=2;DP=61;ExcessHet=3.0103;FS=0.000;MLEAC=2;MLEAF=1.00;MQ=43.97;QD=26.05;SOR=1.022	GT:AD:DP:GQ:PL	1/1:0,61:61:99:1617,183,0
3L	18643873	.	G	A	1568.77	.	AC=2;AF=1.00;AN=2;DP=58;ExcessHet=3.0103;FS=0.000;MLEAC=2;MLEAF=1.00;MQ=44.00;QD=27.52;SOR=0.728	GT:AD:DP:GQ:PL	1/1:0,57:57:99:1597,171,0
3L	18643964	.	A	AAT	1052.80	.	AC=2;AF=1.00;AN=2;BaseQRankSum=1.793;ClippingRankSum=0.000;DP=50;ExcessHet=3.0103;FS=0.000;MLEAC=2;MLEAF=1.00;MQ=43.96;MQRankSum=-0.257;QD=23.93;ReadPosRankSum=-2.571;SOR=0.811	GT:AD:DP:GQ:PL	1/1:4,40:44:18:1090,18,0
3L	18643970	.	G	T	2108.77	.	AC=2;AF=1.00;AN=2;DP=53;ExcessHet=3.0103;FS=0.000;MLEAC=2;MLEAF=1.00;MQ=43.93;QD=26.77;SOR=1.244	GT:AD:DP:GQ:PL	1/1:0,52:52:99:2137,156,0
3L	18643986	.	G	A	1422.77	.	AC=2;AF=1.00;AN=2;DP=53;ExcessHet=3.0103;FS=0.000;MLEAC=2;MLEAF=1.00;MQ=43.93;QD=27.36;SOR=1.358	GT:AD:DP:GQ:PL	1/1:0,52:52:99:1451,156,0
3L	18644064	.	C	T	1504.77	.	AC=2;AF=1.00;AN=2;DP=57;ExcessHet=3.0103;FS=0.000;MLEAC=2;MLEAF=1.00;MQ=43.97;QD=26.87;SOR=1.199	GT:AD:DP:GQ:PL	1/1:0,56:56:99:1533,167,0
3L	18644280	.	G	C	839.77	.	AC=1;AF=0.500;AN=2;BaseQRankSum=1.740;ClippingRankSum=0.000;DP=49;ExcessHet=3.0103;FS=0.000;MLEAC=1;MLEAF=0.500;MQ=43.96;MQRankSum=1.626;QD=17.14;ReadPosRankSum=-0.908;SOR=0.573	GT:AD:DP:GQ:PL	0/1:14,35:49:99:868,0,244
3L	18644463	.	T	A	892.77	.	AC=1;AF=0.500;AN=2;BaseQRankSum=-0.959;ClippingRankSum=0.000;DP=63;ExcessHet=3.0103;FS=2.198;MLEAC=1;MLEAF=0.500;MQ=44.00;MQRankSum=0.000;QD=14.17;ReadPosRankSum=1.424;SOR=0.603	GT:AD:DP:GQ:PL	0/1:23,40:63:99:921,0,442
3L	18644572	.	C	G	966.77	.	AC=1;AF=0.500;AN=2;BaseQRankSum=0.423;ClippingRankSum=0.000;DP=63;ExcessHet=3.0103;FS=3.974;MLEAC=1;MLEAF=0.500;MQ=44.00;MQRankSum=0.000;QD=15.35;ReadPosRankSum=0.087;SOR=0.323	GT:AD:DP:GQ:PL	0/1:20,43:63:99:995,0,347
3L	18644948	.	C	A	504.77	.	AC=1;AF=0.500;AN=2;BaseQRankSum=0.389;ClippingRankSum=0.000;DP=44;ExcessHet=3.0103;FS=1.177;MLEAC=1;MLEAF=0.500;MQ=43.58;MQRankSum=1.171;QD=11.74;ReadPosRankSum=-1.918;SOR=0.783	GT:AD:DP:GQ:PL	0/1:19,24:43:99:533,0,378
3L	18645371	.	C	CT	2407.73	.	AC=2;AF=1.00;AN=2;DP=72;ExcessHet=3.0103;FS=0.000;MLEAC=2;MLEAF=1.00;MQ=43.97;QD=34.89;SOR=0.980	GT:AD:DP:GQ:PL	1/1:0,69:69:99:2445,213,0
3L	18645381	.	A	G	927.77	.	AC=1;AF=0.500;AN=2;BaseQRankSum=-0.947;ClippingRankSum=0.000;DP=75;ExcessHet=3.0103;FS=0.000;MLEAC=1;MLEAF=0.500;MQ=44.00;MQRankSum=0.000;QD=12.37;ReadPosRankSum=-1.056;SOR=0.680	GT:AD:DP:GQ:PL	0/1:32,43:75:99:956,0,674
3L	18645465	.	T	C	789.77	.	AC=1;AF=0.500;AN=2;BaseQRankSum=-3.404;ClippingRankSum=0.000;DP=58;ExcessHet=3.0103;FS=0.000;MLEAC=1;MLEAF=0.500;MQ=44.00;MQRankSum=0.000;QD=13.62;ReadPosRankSum=1.109;SOR=0.658	GT:AD:DP:GQ:PL	0/1:21,37:58:99:818,0,704
3L	18645481	.	T	C	696.77	.	AC=1;AF=0.500;AN=2;BaseQRankSum=0.060;ClippingRankSum=0.000;DP=65;ExcessHet=3.0103;FS=2.186;MLEAC=1;MLEAF=0.500;MQ=43.97;MQRankSum=-1.415;QD=10.72;ReadPosRankSum=-0.175;SOR=0.996	GT:AD:DP:GQ:PL	0/1:44,21:65:99:725,0,1773
3L	18645483	.	A	T	696.77	.	AC=1;AF=0.500;AN=2;BaseQRankSum=-0.630;ClippingRankSum=0.000;DP=63;ExcessHet=3.0103;FS=1.017;MLEAC=1;MLEAF=0.500;MQ=43.97;MQRankSum=-1.432;QD=11.06;ReadPosRankSum=0.052;SOR=0.848	GT:AD:DP:GQ:PL	0/1:43,20:63:99:725,0,1773
3L	18646407	.	A	G	470.77	.	AC=1;AF=0.500;AN=2;BaseQRankSum=-1.409;ClippingRankSum=0.000;DP=57;ExcessHet=3.0103;FS=3.657;MLEAC=1;MLEAF=0.500;MQ=43.97;MQRankSum=-1.019;QD=8.26;ReadPosRankSum=-1.261;SOR=0.751	GT:AD:DP:GQ:PL	0/1:30,27:57:99:499,0,640
3L	18646755	.	C	T	968.77	.	AC=1;AF=0.500;AN=2;BaseQRankSum=-0.440;ClippingRankSum=0.000;DP=62;ExcessHet=3.0103;FS=2.155;MLEAC=1;MLEAF=0.500;MQ=43.86;MQRankSum=-1.301;QD=15.63;ReadPosRankSum=-1.322;SOR=0.547	GT:AD:DP:GQ:PL	0/1:35,27:62:99:997,0,1335
3L	18646759	.	C	T	965.77	.	AC=1;AF=0.500;AN=2;BaseQRankSum=0.489;ClippingRankSum=0.000;DP=61;ExcessHet=3.0103;FS=3.494;MLEAC=1;MLEAF=0.500;MQ=43.86;MQRankSum=-1.269;QD=15.83;ReadPosRankSum=-1.239;SOR=0.506	GT:AD:DP:GQ:PL	0/1:34,27:61:99:994,0,1371
3L	18646802	.	C	A	1742.77	.	AC=2;AF=1.00;AN=2;DP=64;ExcessHet=3.0103;FS=0.000;MLEAC=2;MLEAF=1.00;MQ=43.86;QD=27.23;SOR=1.127	GT:AD:DP:GQ:PL	1/1:0,64:64:99:1771,192,0
3L	18646828	.	T	G	447.77	.	AC=1;AF=0.500;AN=2;BaseQRankSum=-1.157;ClippingRankSum=0.000;DP=63;ExcessHet=3.0103;FS=5.180;MLEAC=1;MLEAF=0.500;MQ=43.91;MQRankSum=-0.952;QD=7.11;ReadPosRankSum=-0.819;SOR=0.290	GT:AD:DP:GQ:PL	0/1:38,25:63:99:476,0,840
3L	18646946	.	T	C	2937.77	.	AC=2;AF=1.00;AN=2;DP=66;ExcessHet=3.0103;FS=0.000;MLEAC=2;MLEAF=1.00;MQ=43.84;QD=30.26;SOR=0.818	GT:AD:DP:GQ:PL	1/1:0,66:66:99:2966,202,0
3L	18646950	.	G	T	2937.77	.	AC=2;AF=1.00;AN=2;DP=67;ExcessHet=3.0103;FS=0.000;MLEAC=2;MLEAF=1.00;MQ=43.80;QD=31.64;SOR=0.784	GT:AD:DP:GQ:PL	1/1:0,67:67:99:2966,202,0
3L	18646974	.	T	A	1037.77	.	AC=1;AF=0.500;AN=2;BaseQRankSum=0.322;ClippingRankSum=0.000;DP=73;ExcessHet=3.0103;FS=10.661;MLEAC=1;MLEAF=0.500;MQ=43.72;MQRankSum=-1.645;QD=14.22;ReadPosRankSum=-1.435;SOR=1.069	GT:AD:DP:GQ:PL	0/1:26,47:73:99:1066,0,488
3L	18646979	.	C	T	2850.77	.	AC=2;AF=1.00;AN=2;DP=75;ExcessHet=3.0103;FS=0.000;MLEAC=2;MLEAF=1.00;MQ=43.69;QD=28.95;SOR=0.832	GT:AD:DP:GQ:PL	1/1:0,75:75:99:2879,226,0
3L	18647000	.	C	T	2033.77	.	AC=2;AF=1.00;AN=2;DP=75;ExcessHet=3.0103;FS=0.000;MLEAC=2;MLEAF=1.00;MQ=43.64;QD=27.12;SOR=1.164	GT:AD:DP:GQ:PL	1/1:0,75:75:99:2062,225,0
3L	18647031	.	G	C	1797.77	.	AC=2;AF=1.00;AN=2;DP=69;ExcessHet=3.0103;FS=0.000;MLEAC=2;MLEAF=1.00;MQ=43.63;QD=26.05;SOR=1.296	GT:AD:DP:GQ:PL	1/1:0,69:69:99:1826,206,0
3L	18647057	.	G	A	2953.77	.	AC=2;AF=1.00;AN=2;DP=68;ExcessHet=3.0103;FS=0.000;MLEAC=2;MLEAF=1.00;MQ=43.24;QD=33.41;SOR=1.263	GT:AD:DP:GQ:PL	1/1:0,68:68:99:2982,205,0
3L	18647061	.	A	AT	2931.73	.	AC=2;AF=1.00;AN=2;DP=64;ExcessHet=3.0103;FS=0.000;MLEAC=2;MLEAF=1.00;MQ=43.19;QD=33.93;SOR=1.402	GT:AD:DP:GQ:PL	1/1:0,64:64:99:2969,202,0
3L	18647064	.	C	G	2888.77	.	AC=2;AF=1.00;AN=2;DP=65;ExcessHet=3.0103;FS=0.000;MLEAC=2;MLEAF=1.00;MQ=43.20;QD=29.48;SOR=1.437	GT:AD:DP:GQ:PL	1/1:0,65:65:99:2917,196,0
3L	18647074	.	C	CCA	2822.73	.	AC=2;AF=1.00;AN=2;DP=66;ExcessHet=3.0103;FS=0.000;MLEAC=2;MLEAF=1.00;MQ=43.21;QD=33.25;SOR=1.270	GT:AD:DP:GQ:PL	1/1:0,63:63:99:2860,193,0
3L	18647078	.	T	G	2831.77	.	AC=2;AF=1.00;AN=2;DP=62;ExcessHet=3.0103;FS=0.000;MLEAC=2;MLEAF=1.00;MQ=43.16;QD=31.81;SOR=1.234	GT:AD:DP:GQ:PL	1/1:0,62:62:99:2860,193,0
3L	18647097	.	T	C	1574.77	.	AC=2;AF=1.00;AN=2;DP=59;ExcessHet=3.0103;FS=0.000;MLEAC=2;MLEAF=1.00;MQ=43.29;QD=26.69;SOR=1.217	GT:AD:DP:GQ:PL	1/1:0,59:59:99:1603,177,0
3L	18647144	.	T	G	495.77	.	AC=1;AF=0.500;AN=2;BaseQRankSum=-2.435;ClippingRankSum=0.000;DP=54;ExcessHet=3.0103;FS=1.055;MLEAC=1;MLEAF=0.500;MQ=43.48;MQRankSum=-1.879;QD=9.18;ReadPosRankSum=-0.999;SOR=0.473	GT:AD:DP:GQ:PL	0/1:29,25:54:99:524,0,656
3L	18647312	.	G	A	2168.77	.	AC=2;AF=1.00;AN=2;BaseQRankSum=2.315;ClippingRankSum=0.000;DP=54;ExcessHet=3.0103;FS=0.000;MLEAC=2;MLEAF=1.00;MQ=43.75;MQRankSum=4.410;QD=31.37;ReadPosRankSum=-1.400;SOR=1.136	GT:AD:DP:GQ:PL	1/1:2,52:54:75:2197,75,0
3L	18647319	.	G	A	2317.77	.	AC=2;AF=1.00;AN=2;DP=52;ExcessHet=3.0103;FS=0.000;MLEAC=2;MLEAF=1.00;MQ=43.74;QD=33.77;SOR=1.036	GT:AD:DP:GQ:PL	1/1:0,52:52:99:2346,163,0
3L	18647772	.	C	T	2580.77	.	AC=2;AF=1.00;AN=2;DP=61;ExcessHet=3.0103;FS=0.000;MLEAC=2;MLEAF=1.00;MQ=43.90;QD=35.14;SOR=1.107	GT:AD:DP:GQ:PL	1/1:0,61:61:99:2609,183,0
3L	18647784	.	A	T	2690.77	.	AC=2;AF=1.00;AN=2;DP=62;ExcessHet=3.0103;FS=0.000;MLEAC=2;MLEAF=1.00;MQ=43.63;QD=35.11;SOR=1.143	GT:AD:DP:GQ:PL	1/1:0,62:62:99:2719,195,0
3L	18647822	.	C	T	2668.77	.	AC=2;AF=1.00;AN=2;DP=60;ExcessHet=3.0103;FS=0.000;MLEAC=2;MLEAF=1.00;MQ=43.26;QD=29.65;SOR=0.831	GT:AD:DP:GQ:PL	1/1:0,60:60:99:2697,186,0
3L	18647826	.	G	A	2692.77	.	AC=2;AF=1.00;AN=2;DP=61;ExcessHet=3.0103;FS=0.000;MLEAC=2;MLEAF=1.00;MQ=43.28;QD=32.40;SOR=0.793	GT:AD:DP:GQ:PL	1/1:0,61:61:99:2721,189,0
3L	18647879	.	G	T	360.77	.	AC=1;AF=0.500;AN=2;BaseQRankSum=-1.108;ClippingRankSum=0.000;DP=49;ExcessHet=3.0103;FS=16.312;MLEAC=1;MLEAF=0.500;MQ=42.91;MQRankSum=-0.347;QD=7.36;ReadPosRankSum=-0.753;SOR=1.191	GT:AD:DP:GQ:PL	0/1:29,20:49:99:389,0,621
3L	18647921	.	T	C	2497.77	.	AC=2;AF=1.00;AN=2;DP=58;ExcessHet=3.0103;FS=0.000;MLEAC=2;MLEAF=1.00;MQ=43.17;QD=28.14;SOR=1.382	GT:AD:DP:GQ:PL	1/1:0,58:58:99:2526,177,0
3L	18647934	.	C	CTTTT	2562.73	.	AC=2;AF=1.00;AN=2;DP=56;ExcessHet=3.0103;FS=0.000;MLEAC=2;MLEAF=1.00;MQ=43.75;QD=30.61;SOR=1.302	GT:AD:DP:GQ:PL	1/1:0,56:56:99:2600,178,0
3L	18647936	.	C	CT	2507.73	.	AC=2;AF=1.00;AN=2;DP=56;ExcessHet=3.0103;FS=0.000;MLEAC=2;MLEAF=1.00;MQ=43.79;QD=28.52;SOR=1.412	GT:AD:DP:GQ:PL	1/1:0,56:56:99:2545,172,0
3L	18647937	.	C	T	2491.77	.	AC=2;AF=1.00;AN=2;DP=55;ExcessHet=3.0103;FS=0.000;MLEAC=2;MLEAF=1.00;MQ=43.79;QD=31.61;SOR=1.371	GT:AD:DP:GQ:PL	1/1:0,55:55:99:2520,169,0
3L	18647949	.	T	C	793.77	.	AC=1;AF=0.500;AN=2;BaseQRankSum=1.521;ClippingRankSum=0.000;DP=55;ExcessHet=3.0103;FS=4.137;MLEAC=1;MLEAF=0.500;MQ=43.82;MQRankSum=0.284;QD=14.43;ReadPosRankSum=-0.934;SOR=1.400	GT:AD:DP:GQ:PL	0/1:19,36:55:99:822,0,344
3L	18648026	.	T	A	1443.77	.	AC=2;AF=1.00;AN=2;DP=53;ExcessHet=3.0103;FS=0.000;MLEAC=2;MLEAF=1.00;MQ=43.30;QD=27.24;SOR=0.808	GT:AD:DP:GQ:PL	1/1:0,53:53:99:1472,159,0
3L	18648061	.	A	G	1996.77	.	AC=2;AF=1.00;AN=2;DP=47;ExcessHet=3.0103;FS=0.000;MLEAC=2;MLEAF=1.00;MQ=43.45;QD=29.51;SOR=0.735	GT:AD:DP:GQ:PL	1/1:0,47:47:99:2025,141,0
3L	18648080	.	GTC	G	2001.73	.	AC=2;AF=1.00;AN=2;DP=46;ExcessHet=3.0103;FS=0.000;MLEAC=2;MLEAF=1.00;MQ=43.44;QD=29.22;SOR=0.874	GT:AD:DP:GQ:PL	1/1:0,46:46:99:2039,138,0
3L	18648223	.	T	TC,TCC	1199.73	.	AC=1,1;AF=0.500,0.500;AN=2;DP=44;ExcessHet=3.0103;FS=0.000;MLEAC=1,1;MLEAF=0.500,0.500;MQ=43.53;QD=27.90;SOR=0.836	GT:AD:DP:GQ:PL	1/2:0,21,22:43:99:1237,547,422,478,0,398
3L	18648286	.	T	C	652.77	.	AC=1;AF=0.500;AN=2;BaseQRankSum=0.741;ClippingRankSum=0.000;DP=49;ExcessHet=3.0103;FS=0.000;MLEAC=1;MLEAF=0.500;MQ=43.15;MQRankSum=-1.224;QD=13.32;ReadPosRankSum=1.386;SOR=0.723	GT:AD:DP:GQ:PL	0/1:19,30:49:99:681,0,374
3L	18648308	.	C	T	1141.77	.	AC=2;AF=1.00;AN=2;DP=44;ExcessHet=3.0103;FS=0.000;MLEAC=2;MLEAF=1.00;MQ=43.03;QD=26.55;SOR=0.836	GT:AD:DP:GQ:PL	1/1:0,43:43:99:1170,129,0
3L	18648428	.	G	A	1014.77	.	AC=1;AF=0.500;AN=2;BaseQRankSum=-1.616;ClippingRankSum=0.000;DP=67;ExcessHet=3.0103;FS=7.443;MLEAC=1;MLEAF=0.500;MQ=42.23;MQRankSum=-3.087;QD=15.15;ReadPosRankSum=0.301;SOR=1.714	GT:AD:DP:GQ:PL	0/1:22,45:67:99:1043,0,400
3L	18648459	.	A	G	3164.77	.	AC=2;AF=1.00;AN=2;DP=72;ExcessHet=3.0103;FS=0.000;MLEAC=2;MLEAF=1.00;MQ=41.96;QD=29.35;SOR=1.073	GT:AD:DP:GQ:PL	1/1:0,72:72:99:3193,217,0
3L	18648469	.	T	A	3121.77	.	AC=2;AF=1.00;AN=2;DP=70;ExcessHet=3.0103;FS=0.000;MLEAC=2;MLEAF=1.00;MQ=41.88;QD=31.44;SOR=1.085	GT:AD:DP:GQ:PL	1/1:0,70:70:99:3150,211,0
3L	18648474	.	C	A	587.77	.	AC=1;AF=0.500;AN=2;BaseQRankSum=-1.120;ClippingRankSum=0.000;DP=70;ExcessHet=3.0103;FS=12.096;MLEAC=1;MLEAF=0.500;MQ=41.88;MQRankSum=1.573;QD=8.40;ReadPosRankSum=-1.008;SOR=0.861	GT:AD:DP:GQ:PL	0/1:50,20:70:99:616,0,2018
3L	18648481	.	G	A	1953.77	.	AC=1;AF=0.500;AN=2;BaseQRankSum=2.322;ClippingRankSum=0.000;DP=67;ExcessHet=3.0103;FS=13.020;MLEAC=1;MLEAF=0.500;MQ=41.78;MQRankSum=-1.571;QD=29.16;ReadPosRankSum=0.573;SOR=1.492	GT:AD:DP:GQ:PL	0/1:18,49:67:99:1982,0,588
3L	18648485	.	A	C	3211.77	.	AC=2;AF=1.00;AN=2;DP=69;ExcessHet=3.0103;FS=0.000;MLEAC=2;MLEAF=1.00;MQ=41.76;QD=25.87;SOR=1.211	GT:AD:DP:GQ:PL	1/1:0,69:69:99:3240,217,0
3L	18648496	.	TAACACA	T	3517.73	.	AC=2;AF=1.00;AN=2;DP=75;ExcessHet=3.0103;FS=0.000;MLEAC=2;MLEAF=1.00;MQ=41.56;QD=30.77;SOR=1.091	GT:AD:DP:GQ:PL	1/1:0,75:75:99:3555,238,0
3L	18648502	.	A	AGGGTT	3427.73	.	AC=2;AF=1.00;AN=2;DP=74;ExcessHet=3.0103;FS=0.000;MLEAC=2;MLEAF=1.00;MQ=41.52;QD=30.05;SOR=1.061	GT:AD:DP:GQ:PL	1/1:0,74:74:99:3465,232,0
3L	18648510	.	C	T	1237.77	.	AC=1;AF=0.500;AN=2;BaseQRankSum=0.416;ClippingRankSum=0.000;DP=75;ExcessHet=3.0103;FS=17.445;MLEAC=1;MLEAF=0.500;MQ=41.00;MQRankSum=-0.944;QD=16.50;ReadPosRankSum=0.047;SOR=1.405	GT:AD:DP:GQ:PL	0/1:21,54:75:99:1266,0,350
3L	18648513	.	A	T	3436.77	.	AC=2;AF=1.00;AN=2;DP=75;ExcessHet=3.0103;FS=0.000;MLEAC=2;MLEAF=1.00;MQ=40.95;QD=29.54;SOR=1.091	GT:AD:DP:GQ:PL	1/1:0,75:75:99:3465,232,0
3L	18648516	.	C	G	3530.77	.	AC=2;AF=1.00;AN=2;DP=79;ExcessHet=3.0103;FS=0.000;MLEAC=2;MLEAF=1.00;MQ=40.98;QD=33.95;SOR=0.941	GT:AD:DP:GQ:PL	1/1:0,79:79:99:3559,241,0
3L	18648548	.	TTA	T	3342.73	.	AC=2;AF=1.00;AN=2;DP=75;ExcessHet=3.0103;FS=0.000;MLEAC=2;MLEAF=1.00;MQ=40.94;QD=35.76;SOR=0.927	GT:AD:DP:GQ:PL	1/1:0,74:74:99:3380,229,0
3L	18648552	.	TAAATG	T	3342.73	.	AC=2;AF=1.00;AN=2;DP=75;ExcessHet=3.0103;FS=0.000;MLEAC=2;MLEAF=1.00;MQ=41.00;QD=30.34;SOR=0.832	GT:AD:DP:GQ:PL	1/1:0,75:75:99:3380,229,0
3L	18648575	.	G	T	433.77	.	AC=1;AF=0.500;AN=2;BaseQRankSum=-0.382;ClippingRankSum=0.000;DP=68;ExcessHet=3.0103;FS=0.977;MLEAC=1;MLEAF=0.500;MQ=41.10;MQRankSum=0.276;QD=6.38;ReadPosRankSum=0.143;SOR=0.667	GT:AD:DP:GQ:PL	0/1:45,23:68:99:462,0,1025
3L	18648599	.	A	T	3299.77	.	AC=2;AF=1.00;AN=2;DP=74;ExcessHet=3.0103;FS=0.000;MLEAC=2;MLEAF=1.00;MQ=41.84;QD=31.16;SOR=0.693	GT:AD:DP:GQ:PL	1/1:0,74:74:99:3328,226,0
3L	18648607	.	TG	T	3304.73	.	AC=2;AF=1.00;AN=2;DP=73;ExcessHet=3.0103;FS=0.000;MLEAC=2;MLEAF=1.00;MQ=41.87;QD=28.06;SOR=0.776	GT:AD:DP:GQ:PL	1/1:0,73:73:99:3342,226,0
3L	18648610	.	A	C	586.77	.	AC=1;AF=0.500;AN=2;BaseQRankSum=-2.305;ClippingRankSum=0.000;DP=73;ExcessHet=3.0103;FS=1.022;MLEAC=1;MLEAF=0.500;MQ=41.87;MQRankSum=1.142;QD=8.04;ReadPosRankSum=-0.463;SOR=0.674	GT:AD:DP:GQ:PL	0/1:54,19:73:99:615,0,2158
3L	18648611	.	A	ATT	2120.73	.	AC=1;AF=0.500;AN=2;BaseQRankSum=-1.437;ClippingRankSum=0.000;DP=71;ExcessHet=3.0103;FS=1.028;MLEAC=1;MLEAF=0.500;MQ=41.88;MQRankSum=-1.050;QD=29.87;ReadPosRankSum=-0.286;SOR=0.776	GT:AD:DP:GQ:PL	0/1:19,52:71:99:2158,0,615
3L	18648615	.	G	T	3195.77	.	AC=2;AF=1.00;AN=2;DP=70;ExcessHet=3.0103;FS=0.000;MLEAC=2;MLEAF=1.00;MQ=41.88;QD=32.04;SOR=0.750	GT:AD:DP:GQ:PL	1/1:0,70:70:99:3224,217,0
3L	18648618	.	T	TTC	568.73	.	AC=1;AF=0.500;AN=2;BaseQRankSum=0.611;ClippingRankSum=0.000;DP=71;ExcessHet=3.0103;FS=1.028;MLEAC=1;MLEAF=0.500;MQ=41.98;MQRankSum=1.635;QD=8.01;ReadPosRankSum=0.071;SOR=0.669	GT:AD:DP:GQ:PL	0/1:52,19:71:99:606,0,2103
3L	18648620	.	T	C	3187.77	.	AC=2;AF=1.00;AN=2;DP=72;ExcessHet=3.0103;FS=0.000;MLEAC=2;MLEAF=1.00;MQ=42.01;QD=25.27;SOR=0.749	GT:AD:DP:GQ:PL	1/1:0,72:72:99:3216,217,0
3L	18648692	.	G	A	1081.77	.	AC=1;AF=0.500;AN=2;BaseQRankSum=0.751;ClippingRankSum=0.000;DP=71;ExcessHet=3.0103;FS=11.531;MLEAC=1;MLEAF=0.500;MQ=42.95;MQRankSum=-4.296;QD=15.45;ReadPosRankSum=1.752;SOR=0.769	GT:AD:DP:GQ:PL	0/1:22,48:70:99:1110,0,389
3L	18648721	.	C	A	1156.77	.	AC=1;AF=0.500;AN=2;BaseQRankSum=0.511;ClippingRankSum=0.000;DP=82;ExcessHet=3.0103;FS=6.064;MLEAC=1;MLEAF=0.500;MQ=43.04;MQRankSum=-3.292;QD=14.28;ReadPosRankSum=-1.245;SOR=1.027	GT:AD:DP:GQ:PL	0/1:29,52:81:99:1185,0,511
3L	18649143	.	A	G	867.77	.	AC=1;AF=0.500;AN=2;BaseQRankSum=-1.741;ClippingRankSum=0.000;DP=58;ExcessHet=3.0103;FS=5.772;MLEAC=1;MLEAF=0.500;MQ=44.00;MQRankSum=0.000;QD=14.96;ReadPosRankSum=1.698;SOR=1.343	GT:AD:DP:GQ:PL	0/1:19,39:58:99:896,0,362
3L	18649250	.	T	A	901.77	.	AC=1;AF=0.500;AN=2;BaseQRankSum=1.734;ClippingRankSum=0.000;DP=69;ExcessHet=3.0103;FS=13.328;MLEAC=1;MLEAF=0.500;MQ=44.00;MQRankSum=0.000;QD=13.26;ReadPosRankSum=-1.244;SOR=0.962	GT:AD:DP:GQ:PL	0/1:27,41:68:99:930,0,587
3L	18649342	.	GGCT	G	1927.73	.	AC=1;AF=0.500;AN=2;BaseQRankSum=-0.908;ClippingRankSum=0.000;DP=69;ExcessHet=3.0103;FS=1.088;MLEAC=1;MLEAF=0.500;MQ=44.00;MQRankSum=0.000;QD=29.66;ReadPosRankSum=1.513;SOR=0.783	GT:AD:DP:GQ:PL	0/1:17,48:65:99:1965,0,628
3L	18649496	.	A	G	795.77	.	AC=1;AF=0.500;AN=2;BaseQRankSum=-0.116;ClippingRankSum=0.000;DP=49;ExcessHet=3.0103;FS=0.000;MLEAC=1;MLEAF=0.500;MQ=43.88;MQRankSum=-0.826;QD=16.24;ReadPosRankSum=0.825;SOR=0.610	GT:AD:DP:GQ:PL	0/1:13,36:49:99:824,0,231
3L	18649677	.	C	A	880.77	.	AC=1;AF=0.500;AN=2;BaseQRankSum=0.611;ClippingRankSum=0.000;DP=60;ExcessHet=3.0103;FS=10.120;MLEAC=1;MLEAF=0.500;MQ=44.00;MQRankSum=0.000;QD=15.19;ReadPosRankSum=1.416;SOR=1.037	GT:AD:DP:GQ:PL	0/1:19,39:58:99:909,0,362
3L	18649846	.	T	C	1332.77	.	AC=2;AF=1.00;AN=2;DP=51;ExcessHet=3.0103;FS=0.000;MLEAC=2;MLEAF=1.00;MQ=43.70;QD=26.13;SOR=0.900	GT:AD:DP:GQ:PL	1/1:0,51:51:99:1361,152,0
3L	18649878	.	G	T	773.77	.	AC=1;AF=0.500;AN=2;BaseQRankSum=3.092;ClippingRankSum=0.000;DP=56;ExcessHet=3.0103;FS=2.363;MLEAC=1;MLEAF=0.500;MQ=43.44;MQRankSum=-1.079;QD=13.82;ReadPosRankSum=0.379;SOR=0.379	GT:AD:DP:GQ:PL	0/1:21,35:56:99:802,0,364
3L	18649949	.	A	T	1615.77	.	AC=1;AF=0.500;AN=2;BaseQRankSum=-0.026;ClippingRankSum=0.000;DP=69;ExcessHet=3.0103;FS=6.604;MLEAC=1;MLEAF=0.500;MQ=44.00;MQRankSum=0.000;QD=23.42;ReadPosRankSum=-0.050;SOR=0.429	GT:AD:DP:GQ:PL	0/1:25,44:69:99:1644,0,886
3L	18649957	.	A	T	1663.77	.	AC=1;AF=0.500;AN=2;BaseQRankSum=0.531;ClippingRankSum=0.000;DP=71;ExcessHet=3.0103;FS=2.072;MLEAC=1;MLEAF=0.500;MQ=44.00;MQRankSum=0.000;QD=23.43;ReadPosRankSum=-0.843;SOR=0.444	GT:AD:DP:GQ:PL	0/1:25,46:71:99:1692,0,876
3L	18650132	.	T	C	823.77	.	AC=1;AF=0.500;AN=2;BaseQRankSum=-2.655;ClippingRankSum=0.000;DP=58;ExcessHet=3.0103;FS=0.000;MLEAC=1;MLEAF=0.500;MQ=43.90;MQRankSum=2.070;QD=14.20;ReadPosRankSum=0.807;SOR=0.651	GT:AD:DP:GQ:PL	0/1:19,39:58:99:852,0,367
3L	18650162	.	A	G	803.77	.	AC=1;AF=0.500;AN=2;BaseQRankSum=0.125;ClippingRankSum=0.000;DP=55;ExcessHet=3.0103;FS=1.134;MLEAC=1;MLEAF=0.500;MQ=44.00;MQRankSum=0.000;QD=14.88;ReadPosRankSum=0.451;SOR=0.461	GT:AD:DP:GQ:PL	0/1:17,37:54:99:832,0,309
3L	18650174	.	A	T	1730.77	.	AC=1;AF=0.500;AN=2;BaseQRankSum=1.112;ClippingRankSum=0.000;DP=63;ExcessHet=3.0103;FS=2.255;MLEAC=1;MLEAF=0.500;MQ=44.00;MQRankSum=0.000;QD=27.47;ReadPosRankSum=-0.870;SOR=0.446	GT:AD:DP:GQ:PL	0/1:19,44:63:99:1759,0,736
3L	18650184	.	C	T	1730.77	.	AC=1;AF=0.500;AN=2;BaseQRankSum=3.602;ClippingRankSum=0.000;DP=65;ExcessHet=3.0103;FS=0.000;MLEAC=1;MLEAF=0.500;MQ=44.00;MQRankSum=0.000;QD=26.63;ReadPosRankSum=-0.529;SOR=0.784	GT:AD:DP:GQ:PL	0/1:21,44:65:99:1759,0,782
3L	18650426	.	GGAA	G	1265.73	.	AC=1;AF=0.500;AN=2;BaseQRankSum=0.264;ClippingRankSum=0.000;DP=56;ExcessHet=3.0103;FS=7.797;MLEAC=1;MLEAF=0.500;MQ=44.00;MQRankSum=0.000;QD=23.01;ReadPosRankSum=0.018;SOR=1.751	GT:AD:DP:GQ:PL	0/1:22,33:55:99:1303,0,827
3L	18650500	.	C	A	636.77	.	AC=1;AF=0.500;AN=2;BaseQRankSum=0.262;ClippingRankSum=0.000;DP=57;ExcessHet=3.0103;FS=1.004;MLEAC=1;MLEAF=0.500;MQ=43.85;MQRankSum=0.176;QD=11.17;ReadPosRankSum=-0.224;SOR=0.869	GT:AD:DP:GQ:PL	0/1:26,31:57:99:665,0,541
3L	18650636	.	T	A	482.77	.	AC=1;AF=0.500;AN=2;BaseQRankSum=-1.844;ClippingRankSum=0.000;DP=41;ExcessHet=3.0103;FS=2.709;MLEAC=1;MLEAF=0.500;MQ=43.72;MQRankSum=-0.349;QD=11.77;ReadPosRankSum=-0.314;SOR=0.828	GT:AD:DP:GQ:PL	0/1:18,23:41:99:511,0,382
3L	18651620	.	C	T	889.77	.	AC=1;AF=0.500;AN=2;BaseQRankSum=1.355;ClippingRankSum=0.000;DP=51;ExcessHet=3.0103;FS=5.067;MLEAC=1;MLEAF=0.500;MQ=43.86;MQRankSum=0.000;QD=18.16;ReadPosRankSum=-1.469;SOR=0.918	GT:AD:DP:GQ:PL	0/1:10,39:49:99:918,0,120
3L	18651823	.	A	C	465.77	.	AC=1;AF=0.500;AN=2;BaseQRankSum=-0.463;ClippingRankSum=0.000;DP=43;ExcessHet=3.0103;FS=4.669;MLEAC=1;MLEAF=0.500;MQ=43.95;MQRankSum=-0.843;QD=10.83;ReadPosRankSum=0.000;SOR=1.646	GT:AD:DP:GQ:PL	0/1:19,24:43:99:494,0,382
3L	18651964	.	C	CCGGGG	653.73	.	AC=1;AF=0.500;AN=2;BaseQRankSum=1.080;ClippingRankSum=0.000;DP=29;ExcessHet=3.0103;FS=18.031;MLEAC=1;MLEAF=0.500;MQ=43.73;MQRankSum=-1.888;QD=23.35;ReadPosRankSum=0.000;SOR=3.762	GT:AD:DP:GQ:PL	0/1:15,13:28:99:691,0,950
3L	18651967	.	GGA	G	653.73	.	AC=1;AF=0.500;AN=2;BaseQRankSum=-1.675;ClippingRankSum=0.000;DP=33;ExcessHet=3.0103;FS=5.170;MLEAC=1;MLEAF=0.500;MQ=43.68;MQRankSum=-1.768;QD=19.81;ReadPosRankSum=-1.919;SOR=1.177	GT:AD:DP:GQ:PL	0/1:14,19:33:99:691,0,950
3L	18652093	.	G	T	295.77	.	AC=1;AF=0.500;AN=2;BaseQRankSum=-1.348;ClippingRankSum=0.000;DP=34;ExcessHet=3.0103;FS=1.356;MLEAC=1;MLEAF=0.500;MQ=44.00;MQRankSum=0.000;QD=8.96;ReadPosRankSum=-1.415;SOR=0.864	GT:AD:DP:GQ:PL	0/1:17,16:33:99:324,0,377
3L	18652319	.	T	G	1308.77	.	AC=1;AF=0.500;AN=2;BaseQRankSum=-1.773;ClippingRankSum=0.000;DP=50;ExcessHet=3.0103;FS=0.000;MLEAC=1;MLEAF=0.500;MQ=44.00;MQRankSum=0.000;QD=26.18;ReadPosRankSum=-0.661;SOR=0.693	GT:AD:DP:GQ:PL	0/1:16,34:50:99:1337,0,551
3L	18652329	.	A	C	1279.77	.	AC=1;AF=0.500;AN=2;BaseQRankSum=-0.183;ClippingRankSum=0.000;DP=51;ExcessHet=3.0103;FS=1.210;MLEAC=1;MLEAF=0.500;MQ=44.00;MQRankSum=0.000;QD=25.09;ReadPosRankSum=-0.079;SOR=0.423	GT:AD:DP:GQ:PL	0/1:17,34:51:99:1308,0,579
3L	18652395	.	G	T	919.77	.	AC=1;AF=0.500;AN=2;BaseQRankSum=0.147;ClippingRankSum=0.000;DP=60;ExcessHet=3.0103;FS=1.112;MLEAC=1;MLEAF=0.500;MQ=43.97;MQRankSum=-0.645;QD=15.33;ReadPosRankSum=-0.827;SOR=0.460	GT:AD:DP:GQ:PL	0/1:19,41:60:99:948,0,319
3L	18652430	.	G	A	937.77	.	AC=1;AF=0.500;AN=2;BaseQRankSum=-0.960;ClippingRankSum=0.000;DP=65;ExcessHet=3.0103;FS=0.000;MLEAC=1;MLEAF=0.500;MQ=43.97;MQRankSum=-0.658;QD=14.43;ReadPosRankSum=0.982;SOR=0.693	GT:AD:DP:GQ:PL	0/1:21,44:65:99:966,0,393
3L	18652441	.	G	T	914.77	.	AC=1;AF=0.500;AN=2;BaseQRankSum=-0.302;ClippingRankSum=0.000;DP=58;ExcessHet=3.0103;FS=0.000;MLEAC=1;MLEAF=0.500;MQ=43.97;MQRankSum=-0.579;QD=15.77;ReadPosRankSum=0.374;SOR=0.746	GT:AD:DP:GQ:PL	0/1:16,42:58:99:943,0,257
3L	18652507	.	A	T	880.77	.	AC=1;AF=0.500;AN=2;BaseQRankSum=2.991;ClippingRankSum=0.000;DP=55;ExcessHet=3.0103;FS=8.447;MLEAC=1;MLEAF=0.500;MQ=43.96;MQRankSum=-0.630;QD=16.01;ReadPosRankSum=-0.904;SOR=0.952	GT:AD:DP:GQ:PL	0/1:17,38:55:99:909,0,289
3L	18652580	.	A	C	782.77	.	AC=1;AF=0.500;AN=2;BaseQRankSum=1.303;ClippingRankSum=0.000;DP=55;ExcessHet=3.0103;FS=0.000;MLEAC=1;MLEAF=0.500;MQ=44.00;MQRankSum=0.000;QD=14.50;ReadPosRankSum=-0.832;SOR=0.610	GT:AD:DP:GQ:PL	0/1:18,36:54:99:811,0,274
3L	18652664	.	T	C	700.77	.	AC=1;AF=0.500;AN=2;BaseQRankSum=-1.741;ClippingRankSum=0.000;DP=54;ExcessHet=3.0103;FS=6.111;MLEAC=1;MLEAF=0.500;MQ=43.89;MQRankSum=1.992;QD=13.48;ReadPosRankSum=0.965;SOR=0.877	GT:AD:DP:GQ:PL	0/1:18,34:52:99:729,0,339
3L	18652750	.	A	G	920.77	.	AC=1;AF=0.500;AN=2;BaseQRankSum=1.714;ClippingRankSum=0.000;DP=50;ExcessHet=3.0103;FS=2.425;MLEAC=1;MLEAF=0.500;MQ=43.84;MQRankSum=0.650;QD=18.79;ReadPosRankSum=0.748;SOR=0.832	GT:AD:DP:GQ:PL	0/1:24,25:49:99:949,0,954
3L	18652751	.	A	G	920.77	.	AC=1;AF=0.500;AN=2;BaseQRankSum=0.894;ClippingRankSum=0.000;DP=51;ExcessHet=3.0103;FS=2.425;MLEAC=1;MLEAF=0.500;MQ=43.85;MQRankSum=0.613;QD=18.42;ReadPosRankSum=1.008;SOR=0.790	GT:AD:DP:GQ:PL	0/1:25,25:50:99:949,0,954
3L	18652798	.	A	G	501.77	.	AC=1;AF=0.500;AN=2;BaseQRankSum=-1.977;ClippingRankSum=0.000;DP=43;ExcessHet=3.0103;FS=0.000;MLEAC=1;MLEAF=0.500;MQ=43.61;MQRankSum=-1.551;QD=11.67;ReadPosRankSum=-0.857;SOR=0.754	GT:AD:DP:GQ:PL	0/1:19,24:43:99:530,0,383
3L	18652816	.	T	A	653.77	.	AC=1;AF=0.500;AN=2;BaseQRankSum=1.941;ClippingRankSum=0.000;DP=51;ExcessHet=3.0103;FS=1.083;MLEAC=1;MLEAF=0.500;MQ=43.68;MQRankSum=-1.455;QD=12.82;ReadPosRankSum=-0.306;SOR=0.754	GT:AD:DP:GQ:PL	0/1:21,30:51:99:682,0,412
3L	18652867	.	A	C	767.77	.	AC=1;AF=0.500;AN=2;BaseQRankSum=-0.565;ClippingRankSum=0.000;DP=55;ExcessHet=3.0103;FS=2.352;MLEAC=1;MLEAF=0.500;MQ=43.96;MQRankSum=-0.718;QD=13.96;ReadPosRankSum=-0.263;SOR=1.056	GT:AD:DP:GQ:PL	0/1:20,35:55:99:796,0,381
3L	18652894	.	T	G	725.77	.	AC=1;AF=0.500;AN=2;BaseQRankSum=-2.763;ClippingRankSum=0.000;DP=58;ExcessHet=3.0103;FS=0.000;MLEAC=1;MLEAF=0.500;MQ=44.00;MQRankSum=0.000;QD=12.73;ReadPosRankSum=0.041;SOR=0.741	GT:AD:DP:GQ:PL	0/1:23,34:57:99:754,0,473
3L	18652930	.	T	C	643.77	.	AC=1;AF=0.500;AN=2;BaseQRankSum=2.761;ClippingRankSum=0.000;DP=59;ExcessHet=3.0103;FS=2.184;MLEAC=1;MLEAF=0.500;MQ=43.97;MQRankSum=1.086;QD=10.91;ReadPosRankSum=-0.410;SOR=1.034	GT:AD:DP:GQ:PL	0/1:28,31:59:99:672,0,577
3L	18653131	.	C	T	2577.77	.	AC=2;AF=1.00;AN=2;DP=69;ExcessHet=3.0103;FS=0.000;MLEAC=2;MLEAF=1.00;MQ=44.00;QD=24.59;SOR=1.054	GT:AD:DP:GQ:PL	1/1:0,69:69:99:2606,207,0
3L	18653143	.	C	T	1627.77	.	AC=1;AF=0.500;AN=2;BaseQRankSum=2.734;ClippingRankSum=0.000;DP=70;ExcessHet=3.0103;FS=3.418;MLEAC=1;MLEAF=0.500;MQ=44.00;MQRankSum=0.000;QD=23.25;ReadPosRankSum=-0.260;SOR=0.360	GT:AD:DP:GQ:PL	0/1:27,43:70:99:1656,0,984
3L	18653153	.	C	A	1746.77	.	AC=1;AF=0.500;AN=2;BaseQRankSum=0.087;ClippingRankSum=0.000;DP=72;ExcessHet=3.0103;FS=2.140;MLEAC=1;MLEAF=0.500;MQ=44.00;MQRankSum=0.000;QD=24.26;ReadPosRankSum=-0.984;SOR=0.420	GT:AD:DP:GQ:PL	0/1:26,46:72:99:1775,0,950
3L	18653238	.	G	C	1028.77	.	AC=1;AF=0.500;AN=2;BaseQRankSum=-0.400;ClippingRankSum=0.000;DP=76;ExcessHet=3.0103;FS=0.000;MLEAC=1;MLEAF=0.500;MQ=43.81;MQRankSum=-1.017;QD=13.72;ReadPosRankSum=0.997;SOR=0.618	GT:AD:DP:GQ:PL	0/1:26,49:75:99:1057,0,476
3L	18653298	.	A	G	971.77	.	AC=1;AF=0.500;AN=2;BaseQRankSum=-1.407;ClippingRankSum=0.000;DP=73;ExcessHet=3.0103;FS=12.741;MLEAC=1;MLEAF=0.500;MQ=43.80;MQRankSum=-1.103;QD=13.31;ReadPosRankSum=0.326;SOR=0.729	GT:AD:DP:GQ:PL	0/1:28,45:73:99:1000,0,553
3L	18653331	.	T	G	2041.77	.	AC=2;AF=1.00;AN=2;DP=77;ExcessHet=3.0103;FS=0.000;MLEAC=2;MLEAF=1.00;MQ=43.81;QD=26.52;SOR=0.719	GT:AD:DP:GQ:PL	1/1:0,77:77:99:2070,230,0
3L	18653421	.	GA	G	1284.73	.	AC=2;AF=1.00;AN=2;DP=68;ExcessHet=3.0103;FS=0.000;MLEAC=2;MLEAF=1.00;MQ=43.94;QD=20.72;SOR=0.826	GT:AD:DP:GQ:PL	1/1:0,62:62:99:1322,185,0
3L	18653552	.	T	TA	2016.73	.	AC=1;AF=0.500;AN=2;BaseQRankSum=0.060;ClippingRankSum=0.000;DP=74;ExcessHet=3.0103;FS=0.000;MLEAC=1;MLEAF=0.500;MQ=43.95;MQRankSum=1.766;QD=29.66;ReadPosRankSum=-1.063;SOR=0.628	GT:AD:DP:GQ:PL	0/1:17,51:68:99:2054,0,605
3L	18653564	.	C	A	2127.77	.	AC=1;AF=0.500;AN=2;BaseQRankSum=2.051;ClippingRankSum=0.000;DP=72;ExcessHet=3.0103;FS=0.000;MLEAC=1;MLEAF=0.500;MQ=43.97;MQRankSum=1.831;QD=29.55;ReadPosRankSum=-1.665;SOR=0.625	GT:AD:DP:GQ:PL	0/1:17,55:72:99:2156,0,593
3L	18653616	.	G	C	1659.77	.	AC=1;AF=0.500;AN=2;BaseQRankSum=-0.529;ClippingRankSum=0.000;DP=64;ExcessHet=3.0103;FS=0.000;MLEAC=1;MLEAF=0.500;MQ=43.97;MQRankSum=-0.597;QD=26.35;ReadPosRankSum=1.750;SOR=0.623	GT:AD:DP:GQ:PL	0/1:18,45:63:99:1688,0,569
3L	18653647	.	T	A	1752.77	.	AC=1;AF=0.500;AN=2;BaseQRankSum=0.867;ClippingRankSum=0.000;DP=65;ExcessHet=3.0103;FS=4.119;MLEAC=1;MLEAF=0.500;MQ=43.97;MQRankSum=-0.541;QD=27.39;ReadPosRankSum=0.412;SOR=0.296	GT:AD:DP:GQ:PL	0/1:16,48:64:99:1781,0,509
3L	18654006	.	AGGG	A,AG	763.73	.	AC=1,1;AF=0.500,0.500;AN=2;DP=34;ExcessHet=3.0103;FS=0.000;MLEAC=1,1;MLEAF=0.500,0.500;MQ=43.91;QD=29.37;SOR=0.846	GT:AD:DP:GQ:PL	1/2:0,11,15:26:99:801,328,304,213,0,135
3L	18654317	.	G	A	2020.77	.	AC=2;AF=1.00;AN=2;DP=48;ExcessHet=3.0103;FS=0.000;MLEAC=2;MLEAF=1.00;MQ=43.96;QD=33.12;SOR=0.919	GT:AD:DP:GQ:PL	1/1:0,47:47:99:2049,144,0
3L	18654331	.	T	A	2102.77	.	AC=2;AF=1.00;AN=2;DP=49;ExcessHet=3.0103;FS=0.000;MLEAC=2;MLEAF=1.00;MQ=43.96;QD=29.15;SOR=0.776	GT:AD:DP:GQ:PL	1/1:0,48:48:99:2131,150,0
3L	18654341	.	T	TAA	1229.73	.	AC=1;AF=0.500;AN=2;BaseQRankSum=-0.973;ClippingRankSum=0.000;DP=50;ExcessHet=3.0103;FS=0.000;MLEAC=1;MLEAF=0.500;MQ=43.96;MQRankSum=0.000;QD=25.10;ReadPosRankSum=1.435;SOR=0.705	GT:AD:DP:GQ:PL	0/1:20,29:49:99:1267,0,743
3L	18654342	.	TTG	T	1229.73	.	AC=1;AF=0.500;AN=2;BaseQRankSum=1.414;ClippingRankSum=0.000;DP=53;ExcessHet=3.0103;FS=0.000;MLEAC=1;MLEAF=0.500;MQ=43.96;MQRankSum=0.000;QD=23.65;ReadPosRankSum=0.790;SOR=0.631	GT:AD:DP:GQ:PL	0/1:20,32:52:99:1267,0,743
3L	18654462	.	C	A	2512.77	.	AC=2;AF=1.00;AN=2;DP=57;ExcessHet=3.0103;FS=0.000;MLEAC=2;MLEAF=1.00;MQ=43.86;QD=28.72;SOR=0.877	GT:AD:DP:GQ:PL	1/1:0,57:57:99:2541,172,0
3L	18654468	.	C	T	2654.77	.	AC=2;AF=1.00;AN=2;DP=60;ExcessHet=3.0103;FS=0.000;MLEAC=2;MLEAF=1.00;MQ=43.79;QD=27.47;SOR=0.906	GT:AD:DP:GQ:PL	1/1:0,60:60:99:2683,184,0
3L	18654563	.	A	G	2297.77	.	AC=2;AF=1.00;AN=2;DP=53;ExcessHet=3.0103;FS=0.000;MLEAC=2;MLEAF=1.00;MQ=43.56;QD=33.87;SOR=1.077	GT:AD:DP:GQ:PL	1/1:0,53:53:99:2326,159,0
3L	18654565	.	G	A	2432.77	.	AC=2;AF=1.00;AN=2;DP=52;ExcessHet=3.0103;FS=0.000;MLEAC=2;MLEAF=1.00;MQ=43.55;QD=26.95;SOR=1.036	GT:AD:DP:GQ:PL	1/1:0,52:52:99:2461,169,0
3L	18654580	.	C	T	2257.77	.	AC=2;AF=1.00;AN=2;DP=50;ExcessHet=3.0103;FS=0.000;MLEAC=2;MLEAF=1.00;MQ=43.61;QD=25.03;SOR=1.157	GT:AD:DP:GQ:PL	1/1:0,50:50:99:2286,154,0
3L	18654590	.	A	C	2401.77	.	AC=2;AF=1.00;AN=2;DP=53;ExcessHet=3.0103;FS=0.000;MLEAC=2;MLEAF=1.00;MQ=43.67;QD=31.47;SOR=0.892	GT:AD:DP:GQ:PL	1/1:0,53:53:99:2430,163,0
3L	18654593	.	T	G	2446.77	.	AC=2;AF=1.00;AN=2;DP=54;ExcessHet=3.0103;FS=0.000;MLEAC=2;MLEAF=1.00;MQ=43.67;QD=27.14;SOR=0.931	GT:AD:DP:GQ:PL	1/1:0,54:54:99:2475,166,0
3L	18654598	.	C	CA	2527.73	.	AC=2;AF=1.00;AN=2;DP=55;ExcessHet=3.0103;FS=0.000;MLEAC=2;MLEAF=1.00;MQ=43.68;QD=32.52;SOR=0.884	GT:AD:DP:GQ:PL	1/1:0,55:55:99:2565,172,0
3L	18654612	.	T	A	2518.77	.	AC=2;AF=1.00;AN=2;DP=55;ExcessHet=3.0103;FS=0.000;MLEAC=2;MLEAF=1.00;MQ=43.68;QD=32.39;SOR=0.884	GT:AD:DP:GQ:PL	1/1:0,55:55:99:2547,172,0
3L	18654622	.	T	A	2302.77	.	AC=2;AF=1.00;AN=2;DP=53;ExcessHet=3.0103;FS=0.000;MLEAC=2;MLEAF=1.00;MQ=43.69;QD=30.54;SOR=0.892	GT:AD:DP:GQ:PL	1/1:0,53:53:99:2331,159,0
3L	18654671	.	A	G	1246.77	.	AC=2;AF=1.00;AN=2;DP=50;ExcessHet=3.0103;FS=0.000;MLEAC=2;MLEAF=1.00;MQ=43.82;QD=24.94;SOR=0.773	GT:AD:DP:GQ:PL	1/1:0,50:50:99:1275,148,0
3L	18654863	.	T	G	1188.77	.	AC=2;AF=1.00;AN=2;DP=47;ExcessHet=3.0103;FS=0.000;MLEAC=2;MLEAF=1.00;MQ=44.00;QD=25.29;SOR=0.823	GT:AD:DP:GQ:PL	1/1:0,47:47:99:1217,139,0
3L	18654872	.	TG	T	1329.73	.	AC=2;AF=1.00;AN=2;DP=46;ExcessHet=3.0103;FS=0.000;MLEAC=2;MLEAF=1.00;MQ=44.00;QD=29.55;SOR=0.829	GT:AD:DP:GQ:PL	1/1:0,45:45:99:1367,135,0
3L	18655015	.	A	T	1243.77	.	AC=2;AF=1.00;AN=2;BaseQRankSum=1.022;ClippingRankSum=0.000;DP=49;ExcessHet=3.0103;FS=3.100;MLEAC=2;MLEAF=1.00;MQ=43.84;MQRankSum=-0.224;QD=25.38;ReadPosRankSum=-0.607;SOR=0.353	GT:AD:DP:GQ:PL	1/1:1,48:49:99:1272,119,0
3L	18655048	.	A	C	1311.77	.	AC=2;AF=1.00;AN=2;BaseQRankSum=-1.443;ClippingRankSum=0.000;DP=54;ExcessHet=3.0103;FS=0.000;MLEAC=2;MLEAF=1.00;MQ=43.57;MQRankSum=-0.369;QD=24.75;ReadPosRankSum=1.262;SOR=0.223	GT:AD:DP:GQ:PL	1/1:1,52:53:99:1340,129,0
3L	18655153	.	T	C	1365.77	.	AC=2;AF=1.00;AN=2;DP=52;ExcessHet=3.0103;FS=0.000;MLEAC=2;MLEAF=1.00;MQ=43.52;QD=26.78;SOR=0.732	GT:AD:DP:GQ:PL	1/1:0,51:51:99:1394,153,0
3L	18655178	.	AT	A	1529.73	.	AC=2;AF=1.00;AN=2;DP=50;ExcessHet=3.0103;FS=0.000;MLEAC=2;MLEAF=1.00;MQ=43.52;QD=31.22;SOR=0.818	GT:AD:DP:GQ:PL	1/1:0,49:49:99:1567,147,0
3L	18655239	.	G	T	1214.77	.	AC=2;AF=1.00;AN=2;DP=45;ExcessHet=3.0103;FS=0.000;MLEAC=2;MLEAF=1.00;MQ=43.30;QD=26.99;SOR=0.929	GT:AD:DP:GQ:PL	1/1:0,45:45:99:1243,135,0
3L	18655293	.	G	A	2367.77	.	AC=2;AF=1.00;AN=2;BaseQRankSum=0.372;ClippingRankSum=0.000;DP=55;ExcessHet=3.0103;FS=0.000;MLEAC=2;MLEAF=1.00;MQ=43.34;MQRankSum=-0.623;QD=36.16;ReadPosRankSum=1.670;SOR=0.287	GT:AD:DP:GQ:PL	1/1:1,54:55:99:2396,124,0
3L	18655303	.	G	A	2519.77	.	AC=2;AF=1.00;AN=2;BaseQRankSum=1.616;ClippingRankSum=0.000;DP=58;ExcessHet=3.0103;FS=0.000;MLEAC=2;MLEAF=1.00;MQ=43.37;MQRankSum=-0.601;QD=30.42;ReadPosRankSum=0.896;SOR=0.301	GT:AD:DP:GQ:PL	1/1:1,57:58:99:2548,133,0
3L	18655307	.	A	AATCCTCAT	2707.73	.	AC=2;AF=1.00;AN=2;BaseQRankSum=-1.203;ClippingRankSum=0.000;DP=60;ExcessHet=3.0103;FS=0.000;MLEAC=2;MLEAF=1.00;MQ=43.36;MQRankSum=-0.613;QD=28.68;ReadPosRankSum=0.751;SOR=0.334	GT:AD:DP:GQ:PL	1/1:1,59:60:99:2745,145,0
3L	18655314	.	C	A	2536.77	.	AC=2;AF=1.00;AN=2;BaseQRankSum=0.550;ClippingRankSum=0.000;DP=57;ExcessHet=3.0103;FS=0.000;MLEAC=2;MLEAF=1.00;MQ=43.33;MQRankSum=-0.635;QD=32.75;ReadPosRankSum=0.578;SOR=0.362	GT:AD:DP:GQ:PL	1/1:1,56:57:99:2565,133,0
3L	18655315	.	T	C	2491.77	.	AC=2;AF=1.00;AN=2;BaseQRankSum=0.640;ClippingRankSum=0.000;DP=57;ExcessHet=3.0103;FS=0.000;MLEAC=2;MLEAF=1.00;MQ=43.33;MQRankSum=-0.635;QD=32.64;ReadPosRankSum=0.578;SOR=0.362	GT:AD:DP:GQ:PL	1/1:1,56:57:99:2520,130,0
3L	18655358	.	T	G	1460.77	.	AC=2;AF=1.00;AN=2;BaseQRankSum=-1.213;ClippingRankSum=0.000;DP=56;ExcessHet=3.0103;FS=0.000;MLEAC=2;MLEAF=1.00;MQ=43.51;MQRankSum=-0.505;QD=26.09;ReadPosRankSum=-1.548;SOR=0.343	GT:AD:DP:GQ:PL	1/1:1,55:56:99:1489,139,0
3L	18655455	.	G	T	1427.77	.	AC=1;AF=0.500;AN=2;BaseQRankSum=-0.092;ClippingRankSum=0.000;DP=56;ExcessHet=3.0103;FS=2.434;MLEAC=1;MLEAF=0.500;MQ=43.83;MQRankSum=-1.646;QD=25.50;ReadPosRankSum=0.413;SOR=0.350	GT:AD:DP:GQ:PL	0/1:19,37:56:99:1456,0,848
3L	18655465	.	G	T	1400.77	.	AC=1;AF=0.500;AN=2;BaseQRankSum=-1.351;ClippingRankSum=0.000;DP=55;ExcessHet=3.0103;FS=2.431;MLEAC=1;MLEAF=0.500;MQ=43.82;MQRankSum=-1.670;QD=25.47;ReadPosRankSum=0.717;SOR=0.384	GT:AD:DP:GQ:PL	0/1:19,36:55:99:1429,0,851
3L	18655690	.	C	A	299.77	.	AC=1;AF=0.500;AN=2;BaseQRankSum=1.767;ClippingRankSum=0.000;DP=58;ExcessHet=3.0103;FS=1.077;MLEAC=1;MLEAF=0.500;MQ=44.00;MQRankSum=0.000;QD=5.17;ReadPosRankSum=1.075;SOR=0.914	GT:AD:DP:GQ:PL	0/1:40,18:58:99:328,0,940
3L	18655858	.	T	C	1852.77	.	AC=1;AF=0.500;AN=2;BaseQRankSum=-0.700;ClippingRankSum=0.000;DP=76;ExcessHet=3.0103;FS=3.200;MLEAC=1;MLEAF=0.500;MQ=43.81;MQRankSum=1.884;QD=24.38;ReadPosRankSum=-0.020;SOR=0.869	GT:AD:DP:GQ:PL	0/1:28,48:76:99:1881,0,1250
3L	18655866	.	T	G	1807.77	.	AC=1;AF=0.500;AN=2;BaseQRankSum=-0.876;ClippingRankSum=0.000;DP=72;ExcessHet=3.0103;FS=2.043;MLEAC=1;MLEAF=0.500;MQ=43.80;MQRankSum=1.915;QD=25.11;ReadPosRankSum=-0.460;SOR=0.764	GT:AD:DP:GQ:PL	0/1:26,46:72:99:1836,0,1231
3L	18656282	.	T	C	171.77	.	AC=1;AF=0.500;AN=2;BaseQRankSum=-1.325;ClippingRankSum=0.000;DP=54;ExcessHet=3.0103;FS=4.835;MLEAC=1;MLEAF=0.500;MQ=43.68;MQRankSum=0.606;QD=3.18;ReadPosRankSum=-1.309;SOR=1.593	GT:AD:DP:GQ:PL	0/1:41,13:54:99:200,0,999
3L	18656373	.	T	C	680.77	.	AC=2;AF=1.00;AN=2;BaseQRankSum=0.624;ClippingRankSum=0.000;DP=29;ExcessHet=3.0103;FS=3.163;MLEAC=2;MLEAF=1.00;MQ=45.07;MQRankSum=0.299;QD=23.47;ReadPosRankSum=0.060;SOR=0.442	GT:AD:DP:GQ:PL	1/1:1,28:29:59:709,59,0
3L	18656435	.	CAAAAAAAAA	C	419.87	.	AC=1;AF=0.500;AN=2;BaseQRankSum=-1.848;ClippingRankSum=0.000;DP=27;ExcessHet=3.0103;FS=2.963;MLEAC=1;MLEAF=0.500;MQ=43.76;MQRankSum=-0.451;QD=29.99;ReadPosRankSum=0.135;SOR=1.981	GT:AD:DP:GQ:PL	0/1:2,12:14:15:457,0,15
3L	18656682	.	C	A	380.77	.	AC=1;AF=0.500;AN=2;BaseQRankSum=0.331;ClippingRankSum=0.000;DP=40;ExcessHet=3.0103;FS=0.000;MLEAC=1;MLEAF=0.500;MQ=43.52;MQRankSum=1.468;QD=9.52;ReadPosRankSum=-1.235;SOR=0.693	GT:AD:DP:GQ:PL	0/1:20,20:40:99:409,0,393
3L	18656952	.	G	A	804.77	.	AC=1;AF=0.500;AN=2;BaseQRankSum=-1.022;ClippingRankSum=0.000;DP=59;ExcessHet=3.0103;FS=5.503;MLEAC=1;MLEAF=0.500;MQ=44.00;MQRankSum=0.000;QD=13.64;ReadPosRankSum=-0.263;SOR=1.286	GT:AD:DP:GQ:PL	0/1:21,38:59:99:833,0,392
3L	18657108	.	A	G	1750.77	.	AC=2;AF=1.00;AN=2;DP=53;ExcessHet=3.0103;FS=0.000;MLEAC=2;MLEAF=1.00;MQ=43.67;QD=33.67;SOR=0.693	GT:AD:DP:GQ:PL	1/1:0,52:52:99:1779,159,0
3L	18657129	.	T	C	372.77	.	AC=1;AF=0.500;AN=2;BaseQRankSum=-0.068;ClippingRankSum=0.000;DP=59;ExcessHet=3.0103;FS=5.486;MLEAC=1;MLEAF=0.500;MQ=43.70;MQRankSum=0.817;QD=6.43;ReadPosRankSum=0.594;SOR=1.278	GT:AD:DP:GQ:PL	0/1:36,22:58:99:401,0,814
3L	18657273	.	G	T	735.77	.	AC=1;AF=0.500;AN=2;BaseQRankSum=1.427;ClippingRankSum=0.000;DP=68;ExcessHet=3.0103;FS=8.430;MLEAC=1;MLEAF=0.500;MQ=43.74;MQRankSum=0.718;QD=10.98;ReadPosRankSum=0.545;SOR=0.745	GT:AD:DP:GQ:PL	0/1:32,35:67:99:764,0,653
3L	18657342	.	G	A	530.77	.	AC=1;AF=0.500;AN=2;BaseQRankSum=0.605;ClippingRankSum=0.000;DP=53;ExcessHet=3.0103;FS=10.225;MLEAC=1;MLEAF=0.500;MQ=44.00;MQRankSum=0.000;QD=10.21;ReadPosRankSum=1.231;SOR=1.106	GT:AD:DP:GQ:PL	0/1:25,27:52:99:559,0,511
3L	18657539	.	C	T	729.77	.	AC=1;AF=0.500;AN=2;BaseQRankSum=-0.364;ClippingRankSum=0.000;DP=54;ExcessHet=3.0103;FS=1.062;MLEAC=1;MLEAF=0.500;MQ=43.68;MQRankSum=-0.729;QD=13.51;ReadPosRankSum=0.783;SOR=0.527	GT:AD:DP:GQ:PL	0/1:20,34:54:99:758,0,398
3L	18657574	.	C	T	456.77	.	AC=1;AF=0.500;AN=2;BaseQRankSum=1.854;ClippingRankSum=0.000;DP=43;ExcessHet=3.0103;FS=4.522;MLEAC=1;MLEAF=0.500;MQ=43.60;MQRankSum=-0.818;QD=10.88;ReadPosRankSum=1.151;SOR=0.255	GT:AD:DP:GQ:PL	0/1:18,24:42:99:485,0,323
3L	18657932	.	C	T	471.77	.	AC=1;AF=0.500;AN=2;BaseQRankSum=-2.346;ClippingRankSum=0.000;DP=47;ExcessHet=3.0103;FS=1.210;MLEAC=1;MLEAF=0.500;MQ=43.55;MQRankSum=0.174;QD=11.23;ReadPosRankSum=-0.013;SOR=0.895	GT:AD:DP:GQ:PL	0/1:19,23:42:99:500,0,729
3L	18657933	.	A	G	372.77	.	AC=1;AF=0.500;AN=2;BaseQRankSum=1.320;ClippingRankSum=0.000;DP=47;ExcessHet=3.0103;FS=1.210;MLEAC=1;MLEAF=0.500;MQ=43.55;MQRankSum=-0.124;QD=8.88;ReadPosRankSum=-0.038;SOR=0.603	GT:AD:DP:GQ:PL	0/1:23,19:42:99:401,0,908
3L	18657995	.	G	GCCATCTCCTCCT	848.73	.	AC=1;AF=0.500;AN=2;BaseQRankSum=0.865;ClippingRankSum=0.000;DP=52;ExcessHet=3.0103;FS=5.885;MLEAC=1;MLEAF=0.500;MQ=43.43;MQRankSum=-1.622;QD=17.32;ReadPosRankSum=-0.511;SOR=0.712	GT:AD:DP:GQ:PL	0/1:26,23:49:99:886,0,1023
3L	18658160	.	A	G	574.77	.	AC=1;AF=0.500;AN=2;BaseQRankSum=-2.519;ClippingRankSum=0.000;DP=44;ExcessHet=3.0103;FS=0.000;MLEAC=1;MLEAF=0.500;MQ=43.69;MQRankSum=1.103;QD=13.06;ReadPosRankSum=1.593;SOR=0.672	GT:AD:DP:GQ:PL	0/1:17,27:44:99:603,0,342
3L	18658315	.	T	TA	1064.73	.	AC=2;AF=1.00;AN=2;BaseQRankSum=-0.177;ClippingRankSum=0.000;DP=51;ExcessHet=3.0103;FS=3.096;MLEAC=2;MLEAF=1.00;MQ=41.88;MQRankSum=0.456;QD=20.88;ReadPosRankSum=-0.647;SOR=0.348	GT:AD:DP:GQ:PL	1/1:1,50:51:99:1102,131,0
3L	18658325	.	GC	G	2316.73	.	AC=2;AF=1.00;AN=2;DP=52;ExcessHet=3.0103;FS=0.000;MLEAC=2;MLEAF=1.00;MQ=41.92;QD=31.84;SOR=0.693	GT:AD:DP:GQ:PL	1/1:0,52:52:99:2354,160,0
3L	18658329	.	TTTTTAAATTATTCCAATATAAA	T	2349.73	.	AC=2;AF=1.00;AN=2;DP=54;ExcessHet=3.0103;FS=0.000;MLEAC=2;MLEAF=1.00;MQ=42.00;QD=28.84;SOR=0.693	GT:AD:DP:GQ:PL	1/1:0,54:54:99:2387,163,0
3L	18658364	.	C	G	2321.77	.	AC=2;AF=1.00;AN=2;DP=53;ExcessHet=3.0103;FS=0.000;MLEAC=2;MLEAF=1.00;MQ=41.85;QD=32.35;SOR=0.808	GT:AD:DP:GQ:PL	1/1:0,53:53:99:2350,163,0
3L	18658374	.	A	G	2514.77	.	AC=2;AF=1.00;AN=2;DP=52;ExcessHet=3.0103;FS=0.000;MLEAC=2;MLEAF=1.00;MQ=41.81;QD=36.47;SOR=0.941	GT:AD:DP:GQ:PL	1/1:0,52:52:99:2543,175,0
3L	18658380	.	C	A	2446.77	.	AC=2;AF=1.00;AN=2;DP=55;ExcessHet=3.0103;FS=0.000;MLEAC=2;MLEAF=1.00;MQ=41.93;QD=24.27;SOR=0.804	GT:AD:DP:GQ:PL	1/1:0,55:55:99:2475,166,0
3L	18658384	.	T	C	2466.77	.	AC=2;AF=1.00;AN=2;DP=52;ExcessHet=3.0103;FS=0.000;MLEAC=2;MLEAF=1.00;MQ=41.93;QD=32.91;SOR=0.693	GT:AD:DP:GQ:PL	1/1:0,52:52:99:2495,169,0
3L	18658432	.	C	T	1472.77	.	AC=2;AF=1.00;AN=2;DP=56;ExcessHet=3.0103;FS=0.000;MLEAC=2;MLEAF=1.00;MQ=42.11;QD=26.30;SOR=0.841	GT:AD:DP:GQ:PL	1/1:0,56:56:99:1501,168,0
3L	18658507	.	C	A	1524.77	.	AC=1;AF=0.500;AN=2;BaseQRankSum=-1.206;ClippingRankSum=0.000;DP=53;ExcessHet=3.0103;FS=4.575;MLEAC=1;MLEAF=0.500;MQ=43.34;MQRankSum=0.802;QD=29.32;ReadPosRankSum=-1.482;SOR=0.617	GT:AD:DP:GQ:PL	0/1:14,38:52:99:1553,0,512
3L	18658508	.	T	C	1524.77	.	AC=1;AF=0.500;AN=2;BaseQRankSum=0.247;ClippingRankSum=0.000;DP=53;ExcessHet=3.0103;FS=4.575;MLEAC=1;MLEAF=0.500;MQ=43.34;MQRankSum=0.802;QD=29.32;ReadPosRankSum=-1.453;SOR=0.617	GT:AD:DP:GQ:PL	0/1:14,38:52:99:1553,0,512
3L	18658553	.	G	T	766.77	.	AC=1;AF=0.500;AN=2;BaseQRankSum=-3.128;ClippingRankSum=0.000;DP=48;ExcessHet=3.0103;FS=7.144;MLEAC=1;MLEAF=0.500;MQ=43.47;MQRankSum=1.085;QD=15.97;ReadPosRankSum=0.936;SOR=0.679	GT:AD:DP:GQ:PL	0/1:13,35:48:99:795,0,227
3L	18658588	.	T	G	742.77	.	AC=1;AF=0.500;AN=2;BaseQRankSum=1.164;ClippingRankSum=0.000;DP=43;ExcessHet=3.0103;FS=7.562;MLEAC=1;MLEAF=0.500;MQ=43.63;MQRankSum=-0.021;QD=17.27;ReadPosRankSum=0.154;SOR=0.381	GT:AD:DP:GQ:PL	0/1:11,32:43:99:771,0,178
3L	18658737	.	T	G	662.77	.	AC=1;AF=0.500;AN=2;BaseQRankSum=-2.582;ClippingRankSum=0.000;DP=54;ExcessHet=3.0103;FS=7.773;MLEAC=1;MLEAF=0.500;MQ=43.93;MQRankSum=-1.834;QD=12.27;ReadPosRankSum=-0.558;SOR=1.309	GT:AD:DP:GQ:PL	0/1:34,20:54:99:691,0,1761
3L	18658741	.	T	A	659.77	.	AC=1;AF=0.500;AN=2;BaseQRankSum=-0.517;ClippingRankSum=0.000;DP=56;ExcessHet=3.0103;FS=5.737;MLEAC=1;MLEAF=0.500;MQ=43.93;MQRankSum=-1.888;QD=11.78;ReadPosRankSum=-0.294;SOR=1.354	GT:AD:DP:GQ:PL	0/1:36,20:56:99:688,0,1795
3L	18658935	.	A	G	1529.77	.	AC=2;AF=1.00;AN=2;DP=58;ExcessHet=3.0103;FS=0.000;MLEAC=2;MLEAF=1.00;MQ=44.00;QD=26.38;SOR=0.914	GT:AD:DP:GQ:PL	1/1:0,58:58:99:1558,174,0
3L	18659058	.	A	T	320.77	.	AC=1;AF=0.500;AN=2;BaseQRankSum=-2.758;ClippingRankSum=0.000;DP=57;ExcessHet=3.0103;FS=3.930;MLEAC=1;MLEAF=0.500;MQ=43.97;MQRankSum=-1.323;QD=5.63;ReadPosRankSum=0.739;SOR=0.654	GT:AD:DP:GQ:PL	0/1:37,20:57:99:349,0,893
3L	18659119	.	A	T	1021.77	.	AC=1;AF=0.500;AN=2;BaseQRankSum=1.180;ClippingRankSum=0.000;DP=57;ExcessHet=3.0103;FS=4.464;MLEAC=1;MLEAF=0.500;MQ=43.90;MQRankSum=3.270;QD=17.93;ReadPosRankSum=1.874;SOR=0.621	GT:AD:DP:GQ:PL	0/1:13,44:57:99:1050,0,405
3L	18659120	.	C	A	141.77	.	AC=1;AF=0.500;AN=2;BaseQRankSum=1.868;ClippingRankSum=0.000;DP=57;ExcessHet=3.0103;FS=4.464;MLEAC=1;MLEAF=0.500;MQ=43.90;MQRankSum=-3.220;QD=2.49;ReadPosRankSum=-1.770;SOR=1.084	GT:AD:DP:GQ:PL	0/1:44,13:57:99:170,0,1798
3L	18659133	.	T	C	975.77	.	AC=1;AF=0.500;AN=2;BaseQRankSum=-2.089;ClippingRankSum=0.000;DP=59;ExcessHet=3.0103;FS=4.183;MLEAC=1;MLEAF=0.500;MQ=43.93;MQRankSum=2.471;QD=16.54;ReadPosRankSum=1.785;SOR=0.646	GT:AD:DP:GQ:PL	0/1:15,44:59:99:1004,0,236
3L	18659200	.	A	ATGATAAGAACTAC	685.73	.	AC=1;AF=0.500;AN=2;BaseQRankSum=0.658;ClippingRankSum=0.000;DP=55;ExcessHet=3.0103;FS=10.471;MLEAC=1;MLEAF=0.500;MQ=43.72;MQRankSum=-2.091;QD=12.70;ReadPosRankSum=1.088;SOR=1.102	GT:AD:DP:GQ:PL	0/1:35,19:54:99:723,0,1410
3L	18659219	.	A	T	1450.77	.	AC=2;AF=1.00;AN=2;DP=51;ExcessHet=3.0103;FS=0.000;MLEAC=2;MLEAF=1.00;MQ=43.70;QD=28.45;SOR=0.994	GT:AD:DP:GQ:PL	1/1:0,51:51:99:1479,156,0
3L	18659270	.	A	G	259.77	.	AC=1;AF=0.500;AN=2;BaseQRankSum=-3.299;ClippingRankSum=0.000;DP=50;ExcessHet=3.0103;FS=4.436;MLEAC=1;MLEAF=0.500;MQ=43.74;MQRankSum=-0.730;QD=5.20;ReadPosRankSum=-0.449;SOR=0.677	GT:AD:DP:GQ:PL	0/1:34,16:50:99:288,0,813
3L	18659329	.	A	T	1509.77	.	AC=2;AF=1.00;AN=2;DP=57;ExcessHet=3.0103;FS=0.000;MLEAC=2;MLEAF=1.00;MQ=43.79;QD=26.49;SOR=0.800	GT:AD:DP:GQ:PL	1/1:0,57:57:99:1538,171,0
3L	18659366	.	T	A	1492.77	.	AC=2;AF=1.00;AN=2;DP=56;ExcessHet=3.0103;FS=0.000;MLEAC=2;MLEAF=1.00;MQ=43.79;QD=26.66;SOR=1.009	GT:AD:DP:GQ:PL	1/1:0,56:56:99:1521,167,0
3L	18659510	.	A	G	1259.77	.	AC=2;AF=1.00;AN=2;DP=47;ExcessHet=3.0103;FS=0.000;MLEAC=2;MLEAF=1.00;MQ=43.96;QD=26.80;SOR=0.735	GT:AD:DP:GQ:PL	1/1:0,47:47:99:1288,141,0
3L	18659535	.	T	A	342.77	.	AC=1;AF=0.500;AN=2;BaseQRankSum=-1.835;ClippingRankSum=0.000;DP=47;ExcessHet=3.0103;FS=0.000;MLEAC=1;MLEAF=0.500;MQ=43.96;MQRankSum=-1.119;QD=7.29;ReadPosRankSum=0.169;SOR=0.627	GT:AD:DP:GQ:PL	0/1:27,20:47:99:371,0,619
3L	18659846	.	G	T	276.77	.	AC=1;AF=0.500;AN=2;BaseQRankSum=1.698;ClippingRankSum=0.000;DP=56;ExcessHet=3.0103;FS=5.855;MLEAC=1;MLEAF=0.500;MQ=43.90;MQRankSum=0.708;QD=5.03;ReadPosRankSum=0.816;SOR=1.324	GT:AD:DP:GQ:PL	0/1:38,17:55:99:305,0,872
3L	18659864	.	G	T	1908.77	.	AC=2;AF=1.00;AN=2;DP=61;ExcessHet=3.0103;FS=0.000;MLEAC=2;MLEAF=1.00;MQ=43.90;QD=31.81;SOR=0.831	GT:AD:DP:GQ:PL	1/1:0,60:60:99:1937,180,0
3L	18659908	.	G	C	1659.77	.	AC=2;AF=1.00;AN=2;DP=62;ExcessHet=3.0103;FS=0.000;MLEAC=2;MLEAF=1.00;MQ=43.91;QD=26.77;SOR=0.899	GT:AD:DP:GQ:PL	1/1:0,62:62:99:1688,186,0
3L	18659943	.	AATG	A	612.73	.	AC=1;AF=0.500;AN=2;BaseQRankSum=-0.532;ClippingRankSum=0.000;DP=54;ExcessHet=3.0103;FS=8.640;MLEAC=1;MLEAF=0.500;MQ=43.91;MQRankSum=-1.962;QD=11.56;ReadPosRankSum=-0.188;SOR=2.015	GT:AD:DP:GQ:PL	0/1:35,18:53:99:650,0,1402
3L	18660007	.	T	TTG	328.73	.	AC=1;AF=0.500;AN=2;BaseQRankSum=1.482;ClippingRankSum=0.000;DP=54;ExcessHet=3.0103;FS=4.197;MLEAC=1;MLEAF=0.500;MQ=43.95;MQRankSum=-1.313;QD=6.45;ReadPosRankSum=-0.779;SOR=1.405	GT:AD:DP:GQ:PL	0/1:33,18:51:99:366,0,973
3L	18660314	.	T	A	916.77	.	AC=1;AF=0.500;AN=2;BaseQRankSum=-2.543;ClippingRankSum=0.000;DP=70;ExcessHet=3.0103;FS=0.000;MLEAC=1;MLEAF=0.500;MQ=43.85;MQRankSum=0.570;QD=13.10;ReadPosRankSum=0.809;SOR=0.724	GT:AD:DP:GQ:PL	0/1:43,27:70:99:945,0,1703
3L	18660318	.	C	T	921.77	.	AC=1;AF=0.500;AN=2;BaseQRankSum=1.252;ClippingRankSum=0.000;DP=68;ExcessHet=3.0103;FS=0.000;MLEAC=1;MLEAF=0.500;MQ=43.84;MQRankSum=0.557;QD=13.56;ReadPosRankSum=0.777;SOR=0.693	GT:AD:DP:GQ:PL	0/1:42,26:68:99:950,0,1670
3L	18660354	.	G	T	476.77	.	AC=1;AF=0.500;AN=2;BaseQRankSum=0.161;ClippingRankSum=0.000;DP=63;ExcessHet=3.0103;FS=2.176;MLEAC=1;MLEAF=0.500;MQ=43.80;MQRankSum=0.015;QD=7.57;ReadPosRankSum=-1.124;SOR=0.534	GT:AD:DP:GQ:PL	0/1:38,25:63:99:505,0,849
3L	18660368	.	T	C	1038.77	.	AC=1;AF=0.500;AN=2;BaseQRankSum=3.130;ClippingRankSum=0.000;DP=63;ExcessHet=3.0103;FS=4.937;MLEAC=1;MLEAF=0.500;MQ=43.80;MQRankSum=0.236;QD=16.49;ReadPosRankSum=-1.841;SOR=0.315	GT:AD:DP:GQ:PL	0/1:35,28:63:99:1067,0,1404
3L	18660374	.	T	C	1038.77	.	AC=1;AF=0.500;AN=2;BaseQRankSum=-2.043;ClippingRankSum=0.000;DP=64;ExcessHet=3.0103;FS=5.039;MLEAC=1;MLEAF=0.500;MQ=43.80;MQRankSum=0.204;QD=16.23;ReadPosRankSum=-1.320;SOR=0.293	GT:AD:DP:GQ:PL	0/1:36,28:64:99:1067,0,1404
3L	18660402	.	T	C	435.77	.	AC=1;AF=0.500;AN=2;BaseQRankSum=-2.086;ClippingRankSum=0.000;DP=67;ExcessHet=3.0103;FS=4.901;MLEAC=1;MLEAF=0.500;MQ=43.84;MQRankSum=-0.489;QD=6.50;ReadPosRankSum=1.855;SOR=0.761	GT:AD:DP:GQ:PL	0/1:42,25:67:99:464,0,926
3L	18660426	.	TGGC	T	2730.73	.	AC=2;AF=1.00;AN=2;DP=64;ExcessHet=3.0103;FS=0.000;MLEAC=2;MLEAF=1.00;MQ=43.92;QD=26.60;SOR=0.899	GT:AD:DP:GQ:PL	1/1:0,62:62:99:2768,187,0
3L	18660739	.	G	T	1700.77	.	AC=2;AF=1.00;AN=2;DP=40;ExcessHet=3.0103;FS=0.000;MLEAC=2;MLEAF=1.00;MQ=44.00;QD=26.31;SOR=0.793	GT:AD:DP:GQ:PL	1/1:0,40:40:99:1729,120,0
3L	18660746	.	G	A	1730.77	.	AC=2;AF=1.00;AN=2;DP=40;ExcessHet=3.0103;FS=0.000;MLEAC=2;MLEAF=1.00;MQ=44.00;QD=31.58;SOR=0.693	GT:AD:DP:GQ:PL	1/1:0,40:40:99:1759,123,0
3L	18660771	.	C	CA	1230.73	.	AC=2;AF=1.00;AN=2;DP=39;ExcessHet=3.0103;FS=0.000;MLEAC=2;MLEAF=1.00;MQ=44.00;QD=31.56;SOR=0.743	GT:AD:DP:GQ:PL	1/1:0,39:39:99:1268,117,0
3L	18660806	.	T	C	490.77	.	AC=1;AF=0.500;AN=2;BaseQRankSum=-1.320;ClippingRankSum=0.000;DP=41;ExcessHet=3.0103;FS=4.840;MLEAC=1;MLEAF=0.500;MQ=44.00;MQRankSum=0.000;QD=11.97;ReadPosRankSum=1.324;SOR=1.629	GT:AD:DP:GQ:PL	0/1:17,24:41:99:519,0,345
3L	18660880	.	T	G	704.77	.	AC=1;AF=0.500;AN=2;BaseQRankSum=0.786;ClippingRankSum=0.000;DP=47;ExcessHet=3.0103;FS=1.202;MLEAC=1;MLEAF=0.500;MQ=44.00;MQRankSum=0.000;QD=15.00;ReadPosRankSum=-1.072;SOR=0.459	GT:AD:DP:GQ:PL	0/1:16,31:47:99:733,0,287
3L	18660991	.	T	C	1437.77	.	AC=2;AF=1.00;AN=2;DP=54;ExcessHet=3.0103;FS=0.000;MLEAC=2;MLEAF=1.00;MQ=44.21;QD=26.63;SOR=0.767	GT:AD:DP:GQ:PL	1/1:0,54:54:99:1466,162,0
3L	18661005	.	A	T	867.77	.	AC=1;AF=0.500;AN=2;BaseQRankSum=-0.288;ClippingRankSum=0.000;DP=52;ExcessHet=3.0103;FS=0.000;MLEAC=1;MLEAF=0.500;MQ=44.21;MQRankSum=0.622;QD=16.69;ReadPosRankSum=-0.233;SOR=0.612	GT:AD:DP:GQ:PL	0/1:13,39:52:99:896,0,181
3L	18661078	.	A	AT	2479.73	.	AC=2;AF=1.00;AN=2;DP=57;ExcessHet=3.0103;FS=0.000;MLEAC=2;MLEAF=1.00;MQ=45.16;QD=30.09;SOR=0.728	GT:AD:DP:GQ:PL	1/1:0,57:57:99:2517,174,0
3L	18661082	.	C	T	2488.77	.	AC=2;AF=1.00;AN=2;DP=57;ExcessHet=3.0103;FS=0.000;MLEAC=2;MLEAF=1.00;MQ=45.16;QD=27.24;SOR=0.728	GT:AD:DP:GQ:PL	1/1:0,57:57:99:2517,174,0
3L	18661276	.	T	G	1578.77	.	AC=2;AF=1.00;AN=2;DP=60;ExcessHet=3.0103;FS=0.000;MLEAC=2;MLEAF=1.00;MQ=43.74;QD=26.31;SOR=0.906	GT:AD:DP:GQ:PL	1/1:0,60:60:99:1607,180,0
3L	18661464	.	C	T	909.77	.	AC=1;AF=0.500;AN=2;BaseQRankSum=1.235;ClippingRankSum=0.000;DP=63;ExcessHet=3.0103;FS=7.320;MLEAC=1;MLEAF=0.500;MQ=43.94;MQRankSum=-0.699;QD=14.44;ReadPosRankSum=-0.142;SOR=1.047	GT:AD:DP:GQ:PL	0/1:22,41:63:99:938,0,422
3L	18661622	.	G	A	1048.77	.	AC=1;AF=0.500;AN=2;BaseQRankSum=3.190;ClippingRankSum=0.000;DP=59;ExcessHet=3.0103;FS=0.000;MLEAC=1;MLEAF=0.500;MQ=43.88;MQRankSum=0.000;QD=18.08;ReadPosRankSum=-0.921;SOR=0.676	GT:AD:DP:GQ:PL	0/1:13,45:58:99:1077,0,158
3L	18661662	.	G	A	1477.77	.	AC=2;AF=1.00;AN=2;DP=55;ExcessHet=3.0103;FS=0.000;MLEAC=2;MLEAF=1.00;MQ=43.87;QD=27.37;SOR=1.118	GT:AD:DP:GQ:PL	1/1:0,54:54:99:1506,162,0
3L	18661870	.	A	G	345.77	.	AC=1;AF=0.500;AN=2;BaseQRankSum=-2.450;ClippingRankSum=0.000;DP=56;ExcessHet=3.0103;FS=1.084;MLEAC=1;MLEAF=0.500;MQ=44.00;MQRankSum=0.000;QD=6.29;ReadPosRankSum=-0.427;SOR=0.885	GT:AD:DP:GQ:PL	0/1:35,20:55:99:374,0,793
3L	18662002	.	G	A	1209.77	.	AC=2;AF=1.00;AN=2;DP=45;ExcessHet=3.0103;FS=0.000;MLEAC=2;MLEAF=1.00;MQ=45.38;QD=26.88;SOR=1.154	GT:AD:DP:GQ:PL	1/1:0,45:45:99:1238,135,0
3L	18662098	.	G	A	350.77	.	AC=1;AF=0.500;AN=2;BaseQRankSum=0.045;ClippingRankSum=0.000;DP=51;ExcessHet=3.0103;FS=0.000;MLEAC=1;MLEAF=0.500;MQ=45.21;MQRankSum=0.229;QD=6.88;ReadPosRankSum=-0.125;SOR=0.693	GT:AD:DP:GQ:PL	0/1:31,20:51:99:379,0,698
3L	18662101	.	TACACATGGATACATAGG	T	2349.73	.	AC=2;AF=1.00;AN=2;DP=54;ExcessHet=3.0103;FS=0.000;MLEAC=2;MLEAF=1.00;MQ=45.14;QD=29.93;SOR=1.445	GT:AD:DP:GQ:PL	1/1:0,54:54:99:2387,163,0
3L	18662231	.	G	T	2577.77	.	AC=2;AF=1.00;AN=2;DP=67;ExcessHet=3.0103;FS=0.000;MLEAC=2;MLEAF=1.00;MQ=43.84;QD=31.84;SOR=0.818	GT:AD:DP:GQ:PL	1/1:0,66:66:99:2606,199,0
3L	18662234	.	A	C	1000.77	.	AC=1;AF=0.500;AN=2;BaseQRankSum=-2.799;ClippingRankSum=0.000;DP=65;ExcessHet=3.0103;FS=5.466;MLEAC=1;MLEAF=0.500;MQ=43.83;MQRankSum=-0.490;QD=15.64;ReadPosRankSum=0.321;SOR=0.869	GT:AD:DP:GQ:PL	0/1:19,45:64:99:1029,0,346
3L	18662285	.	T	G	909.77	.	AC=1;AF=0.500;AN=2;BaseQRankSum=-2.061;ClippingRankSum=0.000;DP=64;ExcessHet=3.0103;FS=3.548;MLEAC=1;MLEAF=0.500;MQ=43.86;MQRankSum=-1.484;QD=14.44;ReadPosRankSum=0.610;SOR=0.838	GT:AD:DP:GQ:PL	0/1:22,41:63:99:938,0,423
3L	18662314	.	T	A	862.77	.	AC=1;AF=0.500;AN=2;BaseQRankSum=-3.290;ClippingRankSum=0.000;DP=66;ExcessHet=3.0103;FS=0.957;MLEAC=1;MLEAF=0.500;MQ=43.87;MQRankSum=-1.550;QD=13.27;ReadPosRankSum=-0.565;SOR=0.843	GT:AD:DP:GQ:PL	0/1:24,41:65:99:891,0,471
3L	18662459	.	T	C	2073.77	.	AC=2;AF=1.00;AN=2;DP=50;ExcessHet=3.0103;FS=0.000;MLEAC=2;MLEAF=1.00;MQ=43.88;QD=31.59;SOR=0.693	GT:AD:DP:GQ:PL	1/1:0,50:50:99:2102,153,0
3L	18662468	.	ATTT	A,ATTTTTT	1932.73	.	AC=1,1;AF=0.500,0.500;AN=2;DP=52;ExcessHet=3.0103;FS=0.000;MLEAC=1,1;MLEAF=0.500,0.500;MQ=43.87;QD=24.68;SOR=1.061	GT:AD:DP:GQ:PL	1/2:0,18,28:46:99:1970,1061,1078,771,0,669
3L	18662523	.	C	T	648.77	.	AC=1;AF=0.500;AN=2;BaseQRankSum=1.298;ClippingRankSum=0.000;DP=48;ExcessHet=3.0103;FS=2.536;MLEAC=1;MLEAF=0.500;MQ=43.92;MQRankSum=0.400;QD=13.52;ReadPosRankSum=-0.906;SOR=1.143	GT:AD:DP:GQ:PL	0/1:18,30:48:99:677,0,638
3L	18662537	.	T	A	357.77	.	AC=1;AF=0.500;AN=2;BaseQRankSum=4.121;ClippingRankSum=0.000;DP=51;ExcessHet=3.0103;FS=10.429;MLEAC=1;MLEAF=0.500;MQ=43.92;MQRankSum=-0.348;QD=7.02;ReadPosRankSum=0.555;SOR=1.107	GT:AD:DP:GQ:PL	0/1:32,19:51:99:386,0,1211
3L	18662566	.	C	T	1065.77	.	AC=1;AF=0.500;AN=2;BaseQRankSum=1.606;ClippingRankSum=0.000;DP=53;ExcessHet=3.0103;FS=8.051;MLEAC=1;MLEAF=0.500;MQ=43.93;MQRankSum=0.217;QD=20.11;ReadPosRankSum=1.077;SOR=1.739	GT:AD:DP:GQ:PL	0/1:23,30:53:99:1094,0,898
3L	18662577	.	C	T	464.77	.	AC=1;AF=0.500;AN=2;BaseQRankSum=1.557;ClippingRankSum=0.000;DP=52;ExcessHet=3.0103;FS=5.759;MLEAC=1;MLEAF=0.500;MQ=43.96;MQRankSum=-1.042;QD=8.94;ReadPosRankSum=-1.689;SOR=0.835	GT:AD:DP:GQ:PL	0/1:28,24:52:99:493,0,1175
3L	18662590	.	C	G	1019.77	.	AC=1;AF=0.500;AN=2;BaseQRankSum=-0.694;ClippingRankSum=0.000;DP=53;ExcessHet=3.0103;FS=7.618;MLEAC=1;MLEAF=0.500;MQ=43.96;MQRankSum=1.137;QD=19.24;ReadPosRankSum=1.137;SOR=1.113	GT:AD:DP:GQ:PL	0/1:24,29:53:99:1048,0,868
3L	18663188	.	G	A	332.77	.	AC=1;AF=0.500;AN=2;BaseQRankSum=1.245;ClippingRankSum=0.000;DP=36;ExcessHet=3.0103;FS=0.000;MLEAC=1;MLEAF=0.500;MQ=43.92;MQRankSum=1.002;QD=9.24;ReadPosRankSum=0.610;SOR=0.723	GT:AD:DP:GQ:PL	0/1:19,17:36:99:361,0,408
3L	18663373	.	C	T	1721.77	.	AC=2;AF=1.00;AN=2;DP=52;ExcessHet=3.0103;FS=0.000;MLEAC=2;MLEAF=1.00;MQ=44.00;QD=33.76;SOR=1.436	GT:AD:DP:GQ:PL	1/1:0,51:51:99:1750,153,0
3L	18663375	.	G	A	322.77	.	AC=1;AF=0.500;AN=2;BaseQRankSum=1.747;ClippingRankSum=0.000;DP=50;ExcessHet=3.0103;FS=2.668;MLEAC=1;MLEAF=0.500;MQ=44.00;MQRankSum=0.000;QD=6.59;ReadPosRankSum=0.467;SOR=1.194	GT:AD:DP:GQ:PL	0/1:31,18:49:99:351,0,685
3L	18663417	.	CA	C	480.73	.	AC=1;AF=0.500;AN=2;BaseQRankSum=-0.666;ClippingRankSum=0.000;DP=52;ExcessHet=3.0103;FS=1.209;MLEAC=1;MLEAF=0.500;MQ=44.00;MQRankSum=0.000;QD=9.61;ReadPosRankSum=0.138;SOR=0.941	GT:AD:DP:GQ:PL	0/1:35,15:50:99:518,0,1444
3L	18663423	.	A	G	522.77	.	AC=1;AF=0.500;AN=2;BaseQRankSum=-2.067;ClippingRankSum=0.000;DP=57;ExcessHet=3.0103;FS=4.083;MLEAC=1;MLEAF=0.500;MQ=44.00;MQRankSum=0.000;QD=9.50;ReadPosRankSum=-0.817;SOR=1.291	GT:AD:DP:GQ:PL	0/1:37,18:55:99:551,0,1465
3L	18663533	.	G	A	1158.77	.	AC=1;AF=0.500;AN=2;BaseQRankSum=1.574;ClippingRankSum=0.000;DP=75;ExcessHet=3.0103;FS=0.957;MLEAC=1;MLEAF=0.500;MQ=43.95;MQRankSum=-0.935;QD=15.66;ReadPosRankSum=-0.125;SOR=0.510	GT:AD:DP:GQ:PL	0/1:23,51:74:99:1187,0,409
3L	18663629	.	C	T	342.77	.	AC=1;AF=0.500;AN=2;BaseQRankSum=2.155;ClippingRankSum=0.000;DP=69;ExcessHet=3.0103;FS=2.263;MLEAC=1;MLEAF=0.500;MQ=43.76;MQRankSum=0.927;QD=5.19;ReadPosRankSum=1.409;SOR=0.412	GT:AD:DP:GQ:PL	0/1:46,20:66:99:371,0,1023
3L	18664000	.	C	G	386.77	.	AC=1;AF=0.500;AN=2;BaseQRankSum=-0.634;ClippingRankSum=0.000;DP=45;ExcessHet=3.0103;FS=2.529;MLEAC=1;MLEAF=0.500;MQ=43.94;MQRankSum=0.939;QD=8.59;ReadPosRankSum=0.930;SOR=0.404	GT:AD:DP:GQ:PL	0/1:25,20:45:99:415,0,555
3L	18664057	.	T	G	791.77	.	AC=1;AF=0.500;AN=2;BaseQRankSum=-0.222;ClippingRankSum=0.000;DP=59;ExcessHet=3.0103;FS=1.070;MLEAC=1;MLEAF=0.500;MQ=43.90;MQRankSum=-1.115;QD=13.42;ReadPosRankSum=0.653;SOR=0.972	GT:AD:DP:GQ:PL	0/1:23,36:59:99:820,0,462
3L	18664070	.	G	T	849.77	.	AC=1;AF=0.500;AN=2;BaseQRankSum=-0.536;ClippingRankSum=0.000;DP=61;ExcessHet=3.0103;FS=0.000;MLEAC=1;MLEAF=0.500;MQ=43.87;MQRankSum=-1.303;QD=13.93;ReadPosRankSum=0.406;SOR=0.631	GT:AD:DP:GQ:PL	0/1:22,39:61:99:878,0,427
3L	18664101	.	T	TA	870.73	.	AC=1;AF=0.500;AN=2;BaseQRankSum=-0.153;ClippingRankSum=0.000;DP=59;ExcessHet=3.0103;FS=0.000;MLEAC=1;MLEAF=0.500;MQ=43.87;MQRankSum=-1.257;QD=15.01;ReadPosRankSum=-0.270;SOR=0.646	GT:AD:DP:GQ:PL	0/1:20,38:58:99:908,0,384
3L	18664177	.	A	G	711.77	.	AC=1;AF=0.500;AN=2;BaseQRankSum=-1.678;ClippingRankSum=0.000;DP=56;ExcessHet=3.0103;FS=2.354;MLEAC=1;MLEAF=0.500;MQ=43.81;MQRankSum=-1.808;QD=12.94;ReadPosRankSum=-0.789;SOR=0.610	GT:AD:DP:GQ:PL	0/1:21,34:55:99:740,0,429
3L	18664268	.	C	T	748.77	.	AC=1;AF=0.500;AN=2;BaseQRankSum=-0.210;ClippingRankSum=0.000;DP=55;ExcessHet=3.0103;FS=4.076;MLEAC=1;MLEAF=0.500;MQ=43.72;MQRankSum=-0.287;QD=13.61;ReadPosRankSum=-0.576;SOR=0.263	GT:AD:DP:GQ:PL	0/1:20,35:55:99:777,0,376
3L	18664396	.	C	G	1365.77	.	AC=2;AF=1.00;AN=2;DP=52;ExcessHet=3.0103;FS=0.000;MLEAC=2;MLEAF=1.00;MQ=43.83;QD=26.26;SOR=1.036	GT:AD:DP:GQ:PL	1/1:0,52:52:99:1394,154,0
3L	18664436	.	G	A	740.77	.	AC=1;AF=0.500;AN=2;BaseQRankSum=0.047;ClippingRankSum=0.000;DP=54;ExcessHet=3.0103;FS=1.053;MLEAC=1;MLEAF=0.500;MQ=43.73;MQRankSum=-1.322;QD=13.72;ReadPosRankSum=1.671;SOR=0.859	GT:AD:DP:GQ:PL	0/1:20,34:54:99:769,0,343
3L	18664449	.	C	G	674.77	.	AC=1;AF=0.500;AN=2;BaseQRankSum=-1.956;ClippingRankSum=0.000;DP=51;ExcessHet=3.0103;FS=2.527;MLEAC=1;MLEAF=0.500;MQ=43.75;MQRankSum=-1.579;QD=13.50;ReadPosRankSum=-1.296;SOR=0.409	GT:AD:DP:GQ:PL	0/1:16,34:50:99:703,0,320
3L	18664582	.	T	A	702.77	.	AC=1;AF=0.500;AN=2;BaseQRankSum=0.125;ClippingRankSum=0.000;DP=46;ExcessHet=3.0103;FS=3.038;MLEAC=1;MLEAF=0.500;MQ=43.81;MQRankSum=-1.273;QD=15.28;ReadPosRankSum=-1.593;SOR=0.321	GT:AD:DP:GQ:PL	0/1:13,33:46:99:731,0,204
3L	18665069	.	G	T	1793.77	.	AC=2;AF=1.00;AN=2;DP=68;ExcessHet=3.0103;FS=0.000;MLEAC=2;MLEAF=1.00;MQ=43.70;QD=26.77;SOR=0.849	GT:AD:DP:GQ:PL	1/1:0,67:67:99:1822,201,0
3L	18665169	.	G	A	647.77	.	AC=1;AF=0.500;AN=2;BaseQRankSum=-3.167;ClippingRankSum=0.000;DP=75;ExcessHet=3.0103;FS=1.898;MLEAC=1;MLEAF=0.500;MQ=43.90;MQRankSum=-1.101;QD=8.64;ReadPosRankSum=-0.333;SOR=0.596	GT:AD:DP:GQ:PL	0/1:42,33:75:99:676,0,969
3L	18665248	.	A	G	687.77	.	AC=1;AF=0.500;AN=2;BaseQRankSum=-2.676;ClippingRankSum=0.000;DP=80;ExcessHet=3.0103;FS=0.000;MLEAC=1;MLEAF=0.500;MQ=44.00;MQRankSum=0.000;QD=8.60;ReadPosRankSum=-1.390;SOR=0.627	GT:AD:DP:GQ:PL	0/1:43,37:80:99:716,0,961
3L	18665685	.	T	C	989.77	.	AC=2;AF=1.00;AN=2;DP=33;ExcessHet=3.0103;FS=0.000;MLEAC=2;MLEAF=1.00;MQ=36.89;QD=29.99;SOR=0.752	GT:AD:DP:GQ:PL	1/1:0,33:33:99:1018,105,0
3L	18665732	.	A	ACAG,ACAGCAG	1146.73	.	AC=1,1;AF=0.500,0.500;AN=2;DP=39;ExcessHet=3.0103;FS=0.000;MLEAC=1,1;MLEAF=0.500,0.500;MQ=35.00;QD=32.42;SOR=0.693	GT:AD:DP:GQ:PL	1/2:0,25,5:30:99:1184,203,114,899,0,875
3L	18665828	.	A	G	475.73	.	AC=1;AF=0.500;AN=2;BaseQRankSum=0.805;ClippingRankSum=0.000;DP=33;ExcessHet=3.0103;FS=0.000;MLEAC=1;MLEAF=0.500;MQ=33.65;MQRankSum=-0.875;QD=16.99;ReadPosRankSum=0.800;SOR=0.963	GT:AD:DP:GQ:PL	0/1:5,23:28:60:513,0,60
3L	18665986	.	A	G	700.77	.	AC=1;AF=0.500;AN=2;BaseQRankSum=-3.360;ClippingRankSum=0.000;DP=52;ExcessHet=3.0103;FS=5.260;MLEAC=1;MLEAF=0.500;MQ=43.19;MQRankSum=-0.014;QD=13.48;ReadPosRankSum=-0.040;SOR=0.172	GT:AD:DP:GQ:PL	0/1:16,36:52:99:729,0,290
3L	18666019	.	C	CCGG	1335.73	.	AC=1;AF=0.500;AN=2;BaseQRankSum=-0.906;ClippingRankSum=0.000;DP=45;ExcessHet=3.0103;FS=3.406;MLEAC=1;MLEAF=0.500;MQ=42.96;MQRankSum=-0.069;QD=30.36;ReadPosRankSum=-0.339;SOR=0.229	GT:AD:DP:GQ:PL	0/1:11,33:44:99:1373,0,369
3L	18666341	.	A	T	437.77	.	AC=1;AF=0.500;AN=2;BaseQRankSum=1.446;ClippingRankSum=0.000;DP=71;ExcessHet=3.0103;FS=0.946;MLEAC=1;MLEAF=0.500;MQ=44.00;MQRankSum=0.000;QD=6.25;ReadPosRankSum=1.447;SOR=0.890	GT:AD:DP:GQ:PL	0/1:45,25:70:99:466,0,1007
3L	18666412	.	G	A	1937.77	.	AC=1;AF=0.500;AN=2;BaseQRankSum=3.648;ClippingRankSum=0.000;DP=76;ExcessHet=3.0103;FS=8.284;MLEAC=1;MLEAF=0.500;MQ=44.00;MQRankSum=0.000;QD=25.50;ReadPosRankSum=2.697;SOR=1.252	GT:AD:DP:GQ:PL	0/1:27,49:76:99:1966,0,908
3L	18666413	.	T	A	1937.77	.	AC=1;AF=0.500;AN=2;BaseQRankSum=0.540;ClippingRankSum=0.000;DP=75;ExcessHet=3.0103;FS=10.293;MLEAC=1;MLEAF=0.500;MQ=44.00;MQRankSum=0.000;QD=25.84;ReadPosRankSum=2.383;SOR=1.224	GT:AD:DP:GQ:PL	0/1:26,49:75:99:1966,0,908
3L	18666752	.	C	G	506.77	.	AC=1;AF=0.500;AN=2;BaseQRankSum=-0.924;ClippingRankSum=0.000;DP=68;ExcessHet=3.0103;FS=4.722;MLEAC=1;MLEAF=0.500;MQ=44.00;MQRankSum=0.000;QD=7.45;ReadPosRankSum=0.817;SOR=0.979	GT:AD:DP:GQ:PL	0/1:39,29:68:99:535,0,866
3L	18667287	.	C	T	627.77	.	AC=1;AF=0.500;AN=2;BaseQRankSum=0.828;ClippingRankSum=0.000;DP=59;ExcessHet=3.0103;FS=9.720;MLEAC=1;MLEAF=0.500;MQ=44.00;MQRankSum=0.000;QD=10.82;ReadPosRankSum=-0.634;SOR=0.157	GT:AD:DP:GQ:PL	0/1:28,30:58:99:656,0,569
3L	18667374	.	T	C	327.77	.	AC=1;AF=0.500;AN=2;BaseQRankSum=-1.096;ClippingRankSum=0.000;DP=45;ExcessHet=3.0103;FS=2.597;MLEAC=1;MLEAF=0.500;MQ=44.00;MQRankSum=0.000;QD=7.28;ReadPosRankSum=1.144;SOR=0.767	GT:AD:DP:GQ:PL	0/1:27,18:45:99:356,0,607
3L	18667427	.	C	T	2143.77	.	AC=2;AF=1.00;AN=2;DP=49;ExcessHet=3.0103;FS=0.000;MLEAC=2;MLEAF=1.00;MQ=43.96;QD=30.00;SOR=1.225	GT:AD:DP:GQ:PL	1/1:0,49:49:99:2172,147,0
3L	18667434	.	A	C	2086.77	.	AC=2;AF=1.00;AN=2;DP=47;ExcessHet=3.0103;FS=0.000;MLEAC=2;MLEAF=1.00;MQ=43.96;QD=34.87;SOR=1.378	GT:AD:DP:GQ:PL	1/1:0,47:47:99:2115,141,0
3L	18667443	.	A	C	2107.77	.	AC=2;AF=1.00;AN=2;DP=43;ExcessHet=3.0103;FS=0.000;MLEAC=2;MLEAF=1.00;MQ=43.95;QD=24.24;SOR=1.954	GT:AD:DP:GQ:PL	1/1:0,43:43:99:2136,147,0
3L	18667455	.	T	C	1085.77	.	AC=2;AF=1.00;AN=2;DP=43;ExcessHet=3.0103;FS=0.000;MLEAC=2;MLEAF=1.00;MQ=43.95;QD=25.25;SOR=1.954	GT:AD:DP:GQ:PL	1/1:0,43:43:99:1114,128,0
3L	18667563	.	A	C	678.77	.	AC=1;AF=0.500;AN=2;BaseQRankSum=-1.679;ClippingRankSum=0.000;DP=46;ExcessHet=3.0103;FS=1.162;MLEAC=1;MLEAF=0.500;MQ=44.00;MQRankSum=0.000;QD=14.76;ReadPosRankSum=-2.570;SOR=0.626	GT:AD:DP:GQ:PL	0/1:27,19:46:99:707,0,1074
3L	18667565	.	A	C	678.77	.	AC=1;AF=0.500;AN=2;BaseQRankSum=-1.381;ClippingRankSum=0.000;DP=47;ExcessHet=3.0103;FS=2.509;MLEAC=1;MLEAF=0.500;MQ=44.00;MQRankSum=0.000;QD=14.44;ReadPosRankSum=-2.810;SOR=0.742	GT:AD:DP:GQ:PL	0/1:27,20:47:99:707,0,1074
3L	18667570	.	T	C	697.77	.	AC=1;AF=0.500;AN=2;BaseQRankSum=-2.645;ClippingRankSum=0.000;DP=49;ExcessHet=3.0103;FS=2.463;MLEAC=1;MLEAF=0.500;MQ=44.00;MQRankSum=0.000;QD=14.24;ReadPosRankSum=-1.761;SOR=0.898	GT:AD:DP:GQ:PL	0/1:28,21:49:99:726,0,1094
3L	18667635	.	T	A	714.77	.	AC=1;AF=0.500;AN=2;BaseQRankSum=-0.504;ClippingRankSum=0.000;DP=57;ExcessHet=3.0103;FS=2.387;MLEAC=1;MLEAF=0.500;MQ=43.97;MQRankSum=0.000;QD=12.76;ReadPosRankSum=-1.281;SOR=0.399	GT:AD:DP:GQ:PL	0/1:22,34:56:99:743,0,442
3L	18667802	.	T	TC	420.73	.	AC=1;AF=0.500;AN=2;BaseQRankSum=2.047;ClippingRankSum=0.000;DP=54;ExcessHet=3.0103;FS=1.090;MLEAC=1;MLEAF=0.500;MQ=44.00;MQRankSum=0.000;QD=8.09;ReadPosRankSum=-1.289;SOR=0.634	GT:AD:DP:GQ:PL	0/1:31,21:52:99:458,0,802
3L	18667924	.	T	C	511.77	.	AC=1;AF=0.500;AN=2;BaseQRankSum=2.582;ClippingRankSum=0.000;DP=58;ExcessHet=3.0103;FS=2.263;MLEAC=1;MLEAF=0.500;MQ=44.00;MQRankSum=0.000;QD=8.82;ReadPosRankSum=-2.421;SOR=1.022	GT:AD:DP:GQ:PL	0/1:33,25:58:99:540,0,691
3L	18668058	.	G	T	1906.77	.	AC=2;AF=1.00;AN=2;DP=71;ExcessHet=3.0103;FS=0.000;MLEAC=2;MLEAF=1.00;MQ=43.97;QD=27.24;SOR=0.941	GT:AD:DP:GQ:PL	1/1:0,70:70:99:1935,209,0
3L	18668101	.	T	C	532.77	.	AC=1;AF=0.500;AN=2;BaseQRankSum=-0.385;ClippingRankSum=0.000;DP=71;ExcessHet=3.0103;FS=0.919;MLEAC=1;MLEAF=0.500;MQ=43.76;MQRankSum=-1.160;QD=7.61;ReadPosRankSum=-0.191;SOR=0.538	GT:AD:DP:GQ:PL	0/1:41,29:70:99:561,0,895
3L	18668145	.	A	T	704.77	.	AC=1;AF=0.500;AN=2;BaseQRankSum=-2.346;ClippingRankSum=0.000;DP=69;ExcessHet=3.0103;FS=4.696;MLEAC=1;MLEAF=0.500;MQ=43.75;MQRankSum=1.073;QD=10.21;ReadPosRankSum=-1.070;SOR=0.955	GT:AD:DP:GQ:PL	0/1:33,36:69:99:733,0,699
3L	18668300	.	C	T	898.77	.	AC=1;AF=0.500;AN=2;BaseQRankSum=1.947;ClippingRankSum=0.000;DP=70;ExcessHet=3.0103;FS=0.919;MLEAC=1;MLEAF=0.500;MQ=44.00;MQRankSum=0.000;QD=12.84;ReadPosRankSum=1.112;SOR=0.876	GT:AD:DP:GQ:PL	0/1:29,41:70:99:927,0,589
3L	18668499	.	A	T	758.77	.	AC=1;AF=0.500;AN=2;BaseQRankSum=1.552;ClippingRankSum=0.000;DP=74;ExcessHet=3.0103;FS=0.899;MLEAC=1;MLEAF=0.500;MQ=43.92;MQRankSum=-0.959;QD=10.39;ReadPosRankSum=0.701;SOR=0.538	GT:AD:DP:GQ:PL	0/1:36,37:73:99:787,0,730
3L	18668867	.	C	T	545.77	.	AC=1;AF=0.500;AN=2;BaseQRankSum=2.363;ClippingRankSum=0.000;DP=49;ExcessHet=3.0103;FS=1.093;MLEAC=1;MLEAF=0.500;MQ=43.96;MQRankSum=-0.900;QD=11.14;ReadPosRankSum=-0.540;SOR=0.781	GT:AD:DP:GQ:PL	0/1:23,26:49:99:574,0,466
3L	18669175	.	T	C	402.77	.	AC=1;AF=0.500;AN=2;BaseQRankSum=-0.617;ClippingRankSum=0.000;DP=37;ExcessHet=3.0103;FS=0.000;MLEAC=1;MLEAF=0.500;MQ=43.95;MQRankSum=1.174;QD=11.19;ReadPosRankSum=0.534;SOR=0.892	GT:AD:DP:GQ:PL	0/1:16,20:36:99:431,0,318
3L	18669465	.	G	T	539.77	.	AC=1;AF=0.500;AN=2;BaseQRankSum=-0.172;ClippingRankSum=0.000;DP=35;ExcessHet=3.0103;FS=0.000;MLEAC=1;MLEAF=0.500;MQ=44.00;MQRankSum=0.000;QD=15.42;ReadPosRankSum=-1.640;SOR=0.487	GT:AD:DP:GQ:PL	0/1:10,25:35:99:568,0,170
3L	18670139	.	TGCTGGG	T	1046.73	.	AC=1;AF=0.500;AN=2;BaseQRankSum=1.686;ClippingRankSum=0.000;DP=43;ExcessHet=3.0103;FS=4.611;MLEAC=1;MLEAF=0.500;MQ=43.87;MQRankSum=-0.994;QD=25.53;ReadPosRankSum=-0.496;SOR=0.960	GT:AD:DP:GQ:PL	0/1:14,27:41:99:1084,0,847
3L	18670648	.	G	A	395.77	.	AC=1;AF=0.500;AN=2;BaseQRankSum=1.528;ClippingRankSum=0.000;DP=30;ExcessHet=3.0103;FS=3.399;MLEAC=1;MLEAF=0.500;MQ=44.00;MQRankSum=0.000;QD=13.19;ReadPosRankSum=-1.741;SOR=1.034	GT:AD:DP:GQ:PL	0/1:12,18:30:99:424,0,232
3L	18670689	.	A	G	612.77	.	AC=1;AF=0.500;AN=2;BaseQRankSum=0.275;ClippingRankSum=0.000;DP=29;ExcessHet=3.0103;FS=1.529;MLEAC=1;MLEAF=0.500;MQ=44.00;MQRankSum=0.000;QD=21.13;ReadPosRankSum=-0.957;SOR=0.323	GT:AD:DP:GQ:PL	0/1:12,17:29:99:641,0,453
3L	18670714	.	C	T	600.77	.	AC=1;AF=0.500;AN=2;BaseQRankSum=-1.140;ClippingRankSum=0.000;DP=34;ExcessHet=3.0103;FS=3.067;MLEAC=1;MLEAF=0.500;MQ=44.00;MQRankSum=0.000;QD=17.67;ReadPosRankSum=1.811;SOR=0.884	GT:AD:DP:GQ:PL	0/1:17,17:34:99:629,0,576
3L	18670748	.	G	T	254.77	.	AC=1;AF=0.500;AN=2;BaseQRankSum=1.209;ClippingRankSum=0.000;DP=31;ExcessHet=3.0103;FS=0.000;MLEAC=1;MLEAF=0.500;MQ=44.00;MQRankSum=0.000;QD=8.22;ReadPosRankSum=0.574;SOR=0.836	GT:AD:DP:GQ:PL	0/1:16,15:31:99:283,0,341
3L	18670798	.	C	G	265.77	.	AC=1;AF=0.500;AN=2;BaseQRankSum=-1.321;ClippingRankSum=0.000;DP=30;ExcessHet=3.0103;FS=0.000;MLEAC=1;MLEAF=0.500;MQ=43.93;MQRankSum=1.002;QD=8.86;ReadPosRankSum=1.685;SOR=0.495	GT:AD:DP:GQ:PL	0/1:16,14:30:99:294,0,353
3L	18670861	.	A	G	359.77	.	AC=1;AF=0.500;AN=2;BaseQRankSum=-0.406;ClippingRankSum=0.000;DP=34;ExcessHet=3.0103;FS=0.000;MLEAC=1;MLEAF=0.500;MQ=43.94;MQRankSum=-0.829;QD=10.58;ReadPosRankSum=-0.258;SOR=0.877	GT:AD:DP:GQ:PL	0/1:15,19:34:99:388,0,316
3L	18670897	.	C	T	425.77	.	AC=1;AF=0.500;AN=2;BaseQRankSum=1.094;ClippingRankSum=0.000;DP=35;ExcessHet=3.0103;FS=1.301;MLEAC=1;MLEAF=0.500;MQ=43.94;MQRankSum=-0.808;QD=12.16;ReadPosRankSum=0.890;SOR=0.974	GT:AD:DP:GQ:PL	0/1:15,20:35:99:454,0,305
3L	18671190	.	T	TA	355.73	.	AC=1;AF=0.500;AN=2;BaseQRankSum=1.755;ClippingRankSum=0.000;DP=32;ExcessHet=3.0103;FS=0.000;MLEAC=1;MLEAF=0.500;MQ=44.00;MQRankSum=0.000;QD=11.86;ReadPosRankSum=-0.343;SOR=0.582	GT:AD:DP:GQ:PL	0/1:7,23:30:41:393,0,41
3L	18671207	.	A	T	372.77	.	AC=1;AF=0.500;AN=2;BaseQRankSum=1.300;ClippingRankSum=0.000;DP=36;ExcessHet=3.0103;FS=1.458;MLEAC=1;MLEAF=0.500;MQ=44.24;MQRankSum=1.473;QD=10.35;ReadPosRankSum=0.504;SOR=1.012	GT:AD:DP:GQ:PL	0/1:24,12:36:99:401,0,972
3L	18671208	.	A	G	372.77	.	AC=1;AF=0.500;AN=2;BaseQRankSum=-3.247;ClippingRankSum=0.000;DP=35;ExcessHet=3.0103;FS=3.497;MLEAC=1;MLEAF=0.500;MQ=44.25;MQRankSum=1.539;QD=10.65;ReadPosRankSum=0.996;SOR=1.414	GT:AD:DP:GQ:PL	0/1:24,11:35:99:401,0,972
3L	18671264	.	G	T	969.77	.	AC=2;AF=1.00;AN=2;DP=36;ExcessHet=3.0103;FS=0.000;MLEAC=2;MLEAF=1.00;MQ=44.00;QD=26.94;SOR=1.061	GT:AD:DP:GQ:PL	1/1:0,36:36:99:998,108,0
3L	18671457	.	C	A	804.77	.	AC=1;AF=0.500;AN=2;BaseQRankSum=1.298;ClippingRankSum=0.000;DP=45;ExcessHet=3.0103;FS=5.544;MLEAC=1;MLEAF=0.500;MQ=44.00;MQRankSum=0.000;QD=17.88;ReadPosRankSum=0.326;SOR=0.194	GT:AD:DP:GQ:PL	0/1:9,36:45:99:833,0,107
3L	18671833	.	A	G	712.77	.	AC=1;AF=0.500;AN=2;BaseQRankSum=-0.141;ClippingRankSum=0.000;DP=53;ExcessHet=3.0103;FS=0.000;MLEAC=1;MLEAF=0.500;MQ=43.72;MQRankSum=-1.084;QD=13.45;ReadPosRankSum=-1.616;SOR=0.732	GT:AD:DP:GQ:PL	0/1:20,33:53:99:741,0,404
3L	18671985	.	A	G	1003.77	.	AC=1;AF=0.500;AN=2;BaseQRankSum=0.970;ClippingRankSum=0.000;DP=70;ExcessHet=3.0103;FS=0.000;MLEAC=1;MLEAF=0.500;MQ=43.76;MQRankSum=1.252;QD=14.34;ReadPosRankSum=0.285;SOR=0.720	GT:AD:DP:GQ:PL	0/1:24,46:70:99:1032,0,421
3L	18671998	.	A	G	878.77	.	AC=1;AF=0.500;AN=2;BaseQRankSum=-0.213;ClippingRankSum=0.000;DP=64;ExcessHet=3.0103;FS=0.000;MLEAC=1;MLEAF=0.500;MQ=43.74;MQRankSum=1.117;QD=13.73;ReadPosRankSum=1.851;SOR=0.709	GT:AD:DP:GQ:PL	0/1:24,40:64:99:907,0,468
3L	18672017	.	C	T	1584.77	.	AC=1;AF=0.500;AN=2;BaseQRankSum=-0.968;ClippingRankSum=0.000;DP=62;ExcessHet=3.0103;FS=0.000;MLEAC=1;MLEAF=0.500;MQ=43.70;MQRankSum=0.708;QD=25.56;ReadPosRankSum=1.369;SOR=0.744	GT:AD:DP:GQ:PL	0/1:22,40:62:99:1613,0,803
3L	18672018	.	G	A	1584.77	.	AC=1;AF=0.500;AN=2;BaseQRankSum=-3.389;ClippingRankSum=0.000;DP=62;ExcessHet=3.0103;FS=0.000;MLEAC=1;MLEAF=0.500;MQ=43.70;MQRankSum=0.708;QD=25.56;ReadPosRankSum=1.413;SOR=0.744	GT:AD:DP:GQ:PL	0/1:22,40:62:99:1613,0,803
3L	18672022	.	T	A	1662.77	.	AC=1;AF=0.500;AN=2;BaseQRankSum=0.275;ClippingRankSum=0.000;DP=64;ExcessHet=3.0103;FS=1.027;MLEAC=1;MLEAF=0.500;MQ=43.71;MQRankSum=0.758;QD=25.98;ReadPosRankSum=0.898;SOR=0.484	GT:AD:DP:GQ:PL	0/1:22,42:64:99:1691,0,881
3L	18672031	.	A	C	1575.77	.	AC=1;AF=0.500;AN=2;BaseQRankSum=-1.581;ClippingRankSum=0.000;DP=61;ExcessHet=3.0103;FS=2.286;MLEAC=1;MLEAF=0.500;MQ=43.70;MQRankSum=0.761;QD=25.83;ReadPosRankSum=0.782;SOR=0.405	GT:AD:DP:GQ:PL	0/1:21,40:61:99:1604,0,761
3L	18672075	.	T	G	862.77	.	AC=1;AF=0.500;AN=2;BaseQRankSum=-1.867;ClippingRankSum=0.000;DP=54;ExcessHet=3.0103;FS=2.602;MLEAC=1;MLEAF=0.500;MQ=43.93;MQRankSum=-0.897;QD=15.98;ReadPosRankSum=-1.090;SOR=0.377	GT:AD:DP:GQ:PL	0/1:16,38:54:99:891,0,275
3L	18672116	.	G	C	962.77	.	AC=1;AF=0.500;AN=2;BaseQRankSum=3.513;ClippingRankSum=0.000;DP=58;ExcessHet=3.0103;FS=15.072;MLEAC=1;MLEAF=0.500;MQ=43.93;MQRankSum=-0.853;QD=16.60;ReadPosRankSum=0.270;SOR=0.056	GT:AD:DP:GQ:PL	0/1:16,42:58:99:991,0,253
3L	18672314	.	A	T	408.77	.	AC=1;AF=0.500;AN=2;BaseQRankSum=0.522;ClippingRankSum=0.000;DP=53;ExcessHet=3.0103;FS=7.662;MLEAC=1;MLEAF=0.500;MQ=43.89;MQRankSum=1.511;QD=7.71;ReadPosRankSum=-0.795;SOR=0.868	GT:AD:DP:GQ:PL	0/1:31,22:53:99:437,0,668
3L	18672327	.	A	AATAATT	1287.73	.	AC=1;AF=0.500;AN=2;BaseQRankSum=0.029;ClippingRankSum=0.000;DP=53;ExcessHet=3.0103;FS=5.937;MLEAC=1;MLEAF=0.500;MQ=43.89;MQRankSum=-1.352;QD=24.30;ReadPosRankSum=-0.441;SOR=1.269	GT:AD:DP:GQ:PL	0/1:20,33:53:99:1325,0,741
3L	18672351	.	A	C	590.77	.	AC=1;AF=0.500;AN=2;BaseQRankSum=0.551;ClippingRankSum=0.000;DP=50;ExcessHet=3.0103;FS=8.180;MLEAC=1;MLEAF=0.500;MQ=43.88;MQRankSum=-1.544;QD=11.82;ReadPosRankSum=0.342;SOR=1.551	GT:AD:DP:GQ:PL	0/1:22,28:50:99:619,0,445
3L	18672365	.	T	A	665.77	.	AC=1;AF=0.500;AN=2;BaseQRankSum=0.741;ClippingRankSum=0.000;DP=52;ExcessHet=3.0103;FS=13.888;MLEAC=1;MLEAF=0.500;MQ=43.89;MQRankSum=-1.431;QD=12.80;ReadPosRankSum=-1.186;SOR=2.042	GT:AD:DP:GQ:PL	0/1:21,31:52:99:694,0,417
3L	18672857	.	G	A	500.77	.	AC=1;AF=0.500;AN=2;BaseQRankSum=-1.772;ClippingRankSum=0.000;DP=46;ExcessHet=3.0103;FS=2.569;MLEAC=1;MLEAF=0.500;MQ=44.00;MQRankSum=0.000;QD=10.89;ReadPosRankSum=-1.352;SOR=1.084	GT:AD:DP:GQ:PL	0/1:21,25:46:99:529,0,439
3L	18672923	.	A	G	506.77	.	AC=1;AF=0.500;AN=2;BaseQRankSum=-1.339;ClippingRankSum=0.000;DP=43;ExcessHet=3.0103;FS=0.000;MLEAC=1;MLEAF=0.500;MQ=44.00;MQRankSum=0.000;QD=11.79;ReadPosRankSum=-0.766;SOR=0.575	GT:AD:DP:GQ:PL	0/1:18,25:43:99:535,0,379
3L	18672951	.	A	T	503.77	.	AC=1;AF=0.500;AN=2;BaseQRankSum=1.285;ClippingRankSum=0.000;DP=42;ExcessHet=3.0103;FS=0.000;MLEAC=1;MLEAF=0.500;MQ=44.00;MQRankSum=0.000;QD=11.99;ReadPosRankSum=0.264;SOR=0.555	GT:AD:DP:GQ:PL	0/1:18,24:42:99:532,0,337
3L	18673197	.	C	A	958.77	.	AC=2;AF=1.00;AN=2;DP=37;ExcessHet=3.0103;FS=0.000;MLEAC=2;MLEAF=1.00;MQ=43.90;QD=26.63;SOR=0.804	GT:AD:DP:GQ:PL	1/1:0,36:36:99:987,108,0
3L	18673370	.	C	CATTCCGTGT	2066.73	.	AC=2;AF=1.00;AN=2;DP=46;ExcessHet=3.0103;FS=0.000;MLEAC=2;MLEAF=1.00;MQ=43.71;QD=30.00;SOR=1.105	GT:AD:DP:GQ:PL	1/1:0,44:44:99:2104,141,0
3L	18673638	.	A	G	322.77	.	AC=1;AF=0.500;AN=2;BaseQRankSum=0.233;ClippingRankSum=0.000;DP=51;ExcessHet=3.0103;FS=0.000;MLEAC=1;MLEAF=0.500;MQ=44.00;MQRankSum=0.000;QD=6.46;ReadPosRankSum=0.810;SOR=0.779	GT:AD:DP:GQ:PL	0/1:32,18:50:99:351,0,699
3L	18673658	.	A	G	785.77	.	AC=1;AF=0.500;AN=2;BaseQRankSum=-3.943;ClippingRankSum=0.000;DP=54;ExcessHet=3.0103;FS=1.124;MLEAC=1;MLEAF=0.500;MQ=44.00;MQRankSum=0.000;QD=14.55;ReadPosRankSum=0.394;SOR=0.437	GT:AD:DP:GQ:PL	0/1:18,36:54:99:814,0,347
3L	18673866	.	T	C	98.77	.	AC=1;AF=0.500;AN=2;BaseQRankSum=-1.622;ClippingRankSum=0.000;DP=37;ExcessHet=3.0103;FS=1.476;MLEAC=1;MLEAF=0.500;MQ=43.95;MQRankSum=-1.518;QD=2.82;ReadPosRankSum=-1.143;SOR=0.387	GT:AD:DP:GQ:PL	0/1:25,10:35:99:127,0,571
3L	18673971	.	A	G	213.77	.	AC=1;AF=0.500;AN=2;BaseQRankSum=-0.934;ClippingRankSum=0.000;DP=44;ExcessHet=3.0103;FS=2.836;MLEAC=1;MLEAF=0.500;MQ=44.00;MQRankSum=0.000;QD=4.97;ReadPosRankSum=0.829;SOR=0.336	GT:AD:DP:GQ:PL	0/1:29,14:43:99:242,0,643
3L	18673987	.	A	G	393.77	.	AC=1;AF=0.500;AN=2;BaseQRankSum=-1.324;ClippingRankSum=0.000;DP=40;ExcessHet=3.0103;FS=0.000;MLEAC=1;MLEAF=0.500;MQ=44.00;MQRankSum=0.000;QD=10.10;ReadPosRankSum=1.041;SOR=0.776	GT:AD:DP:GQ:PL	0/1:27,12:39:99:422,0,1056
3L	18673989	.	T	A	393.77	.	AC=1;AF=0.500;AN=2;BaseQRankSum=-1.757;ClippingRankSum=0.000;DP=39;ExcessHet=3.0103;FS=0.000;MLEAC=1;MLEAF=0.500;MQ=44.00;MQRankSum=0.000;QD=10.36;ReadPosRankSum=0.731;SOR=0.693	GT:AD:DP:GQ:PL	0/1:26,12:38:99:422,0,1056
3L	18674019	.	C	T	122.77	.	AC=1;AF=0.500;AN=2;BaseQRankSum=0.237;ClippingRankSum=0.000;DP=41;ExcessHet=3.0103;FS=1.481;MLEAC=1;MLEAF=0.500;MQ=44.00;MQRankSum=0.000;QD=3.07;ReadPosRankSum=-0.766;SOR=1.230	GT:AD:DP:GQ:PL	0/1:30,10:40:99:151,0,1231
3L	18674024	.	G	A	661.77	.	AC=1;AF=0.500;AN=2;BaseQRankSum=-0.082;ClippingRankSum=0.000;DP=41;ExcessHet=3.0103;FS=1.458;MLEAC=1;MLEAF=0.500;MQ=44.00;MQRankSum=0.000;QD=16.54;ReadPosRankSum=1.531;SOR=0.428	GT:AD:DP:GQ:PL	0/1:10,30:40:99:690,0,326
3L	18674055	.	C	T	1090.77	.	AC=2;AF=1.00;AN=2;DP=40;ExcessHet=3.0103;FS=0.000;MLEAC=2;MLEAF=1.00;MQ=44.00;QD=27.27;SOR=1.151	GT:AD:DP:GQ:PL	1/1:0,40:40:99:1119,120,0
3L	18674139	.	C	T	250.77	.	AC=1;AF=0.500;AN=2;BaseQRankSum=-0.558;ClippingRankSum=0.000;DP=44;ExcessHet=3.0103;FS=4.660;MLEAC=1;MLEAF=0.500;MQ=44.00;MQRankSum=0.000;QD=5.70;ReadPosRankSum=0.505;SOR=1.445	GT:AD:DP:GQ:PL	0/1:29,15:44:99:279,0,651
3L	18674332	.	G	A	1115.77	.	AC=2;AF=1.00;AN=2;DP=42;ExcessHet=3.0103;FS=0.000;MLEAC=2;MLEAF=1.00;MQ=44.00;QD=27.21;SOR=0.741	GT:AD:DP:GQ:PL	1/1:0,41:41:99:1144,123,0
3L	18674616	.	C	T	1368.77	.	AC=2;AF=1.00;AN=2;DP=50;ExcessHet=3.0103;FS=0.000;MLEAC=2;MLEAF=1.00;MQ=44.00;QD=27.38;SOR=0.952	GT:AD:DP:GQ:PL	1/1:0,50:50:99:1397,150,0
3L	18674628	.	G	A	628.77	.	AC=1;AF=0.500;AN=2;BaseQRankSum=0.364;ClippingRankSum=0.000;DP=49;ExcessHet=3.0103;FS=0.000;MLEAC=1;MLEAF=0.500;MQ=44.00;MQRankSum=0.000;QD=12.83;ReadPosRankSum=-0.436;SOR=0.846	GT:AD:DP:GQ:PL	0/1:20,29:49:99:657,0,384
3L	18674661	.	G	A	663.77	.	AC=1;AF=0.500;AN=2;BaseQRankSum=-0.615;ClippingRankSum=0.000;DP=50;ExcessHet=3.0103;FS=0.000;MLEAC=1;MLEAF=0.500;MQ=44.00;MQRankSum=0.000;QD=13.28;ReadPosRankSum=0.387;SOR=0.646	GT:AD:DP:GQ:PL	0/1:20,30:50:99:692,0,709
3L	18674670	.	G	T	418.77	.	AC=1;AF=0.500;AN=2;BaseQRankSum=2.322;ClippingRankSum=0.000;DP=50;ExcessHet=3.0103;FS=0.000;MLEAC=1;MLEAF=0.500;MQ=44.00;MQRankSum=0.000;QD=8.38;ReadPosRankSum=-0.800;SOR=0.676	GT:AD:DP:GQ:PL	0/1:29,21:50:99:447,0,1128
3L	18674802	.	G	A	1301.77	.	AC=2;AF=1.00;AN=2;DP=48;ExcessHet=3.0103;FS=0.000;MLEAC=2;MLEAF=1.00;MQ=44.00;QD=27.70;SOR=1.132	GT:AD:DP:GQ:PL	1/1:0,47:47:99:1330,141,0
3L	18674937	.	A	T	1734.77	.	AC=2;AF=1.00;AN=2;DP=65;ExcessHet=3.0103;FS=0.000;MLEAC=2;MLEAF=1.00;MQ=44.00;QD=26.69;SOR=0.925	GT:AD:DP:GQ:PL	1/1:0,65:65:99:1763,194,0
3L	18674982	3L_18674982_SNP	A	G	3033.77	.	AC=2;AF=1.00;AN=2;DB;DP=70;ExcessHet=3.0103;FS=0.000;MLEAC=2;MLEAF=1.00;MQ=44.00;QD=26.90;SOR=0.811	GT:AD:DP:GQ:PL	1/1:0,70:70:99:3062,211,0
3L	18674983	.	T	G	3033.77	.	AC=2;AF=1.00;AN=2;DP=70;ExcessHet=3.0103;FS=0.000;MLEAC=2;MLEAF=1.00;MQ=44.00;QD=26.16;SOR=0.811	GT:AD:DP:GQ:PL	1/1:0,70:70:99:3062,211,0
3L	18675005	.	G	T	972.77	.	AC=1;AF=0.500;AN=2;BaseQRankSum=1.649;ClippingRankSum=0.000;DP=72;ExcessHet=3.0103;FS=0.000;MLEAC=1;MLEAF=0.500;MQ=44.00;MQRankSum=0.000;QD=13.70;ReadPosRankSum=-1.605;SOR=0.766	GT:AD:DP:GQ:PL	0/1:26,45:71:99:1001,0,465
3L	18675409	.	G	A	693.77	.	AC=1;AF=0.500;AN=2;BaseQRankSum=-1.961;ClippingRankSum=0.000;DP=52;ExcessHet=3.0103;FS=13.368;MLEAC=1;MLEAF=0.500;MQ=44.00;MQRankSum=0.000;QD=13.34;ReadPosRankSum=1.027;SOR=1.305	GT:AD:DP:GQ:PL	0/1:20,32:52:99:722,0,406
3L	18675488	.	A	G	751.77	.	AC=1;AF=0.500;AN=2;BaseQRankSum=0.740;ClippingRankSum=0.000;DP=59;ExcessHet=3.0103;FS=5.667;MLEAC=1;MLEAF=0.500;MQ=43.74;MQRankSum=-0.775;QD=12.96;ReadPosRankSum=-0.151;SOR=1.493	GT:AD:DP:GQ:PL	0/1:23,35:58:99:780,0,440
3L	18675849	.	T	A	1156.77	.	AC=2;AF=1.00;AN=2;DP=43;ExcessHet=3.0103;FS=0.000;MLEAC=2;MLEAF=1.00;MQ=44.00;QD=26.90;SOR=0.739	GT:AD:DP:GQ:PL	1/1:0,43:43:99:1185,129,0
3L	18676133	.	G	A	781.77	.	AC=1;AF=0.500;AN=2;BaseQRankSum=2.573;ClippingRankSum=0.000;DP=49;ExcessHet=3.0103;FS=4.432;MLEAC=1;MLEAF=0.500;MQ=43.96;MQRankSum=-0.587;QD=15.95;ReadPosRankSum=-0.708;SOR=0.388	GT:AD:DP:GQ:PL	0/1:14,35:49:99:810,0,202
3L	18676208	.	C	A	748.77	.	AC=1;AF=0.500;AN=2;BaseQRankSum=2.058;ClippingRankSum=0.000;DP=49;ExcessHet=3.0103;FS=0.000;MLEAC=1;MLEAF=0.500;MQ=43.96;MQRankSum=-0.596;QD=15.60;ReadPosRankSum=0.734;SOR=0.693	GT:AD:DP:GQ:PL	0/1:14,34:48:99:777,0,219
3L	18676289	.	T	A	802.77	.	AC=1;AF=0.500;AN=2;BaseQRankSum=0.599;ClippingRankSum=0.000;DP=53;ExcessHet=3.0103;FS=1.142;MLEAC=1;MLEAF=0.500;MQ=43.96;MQRankSum=-0.647;QD=15.15;ReadPosRankSum=0.563;SOR=0.848	GT:AD:DP:GQ:PL	0/1:17,36:53:99:831,0,312
3L	18676360	.	A	C	846.77	.	AC=1;AF=0.500;AN=2;BaseQRankSum=1.941;ClippingRankSum=0.000;DP=57;ExcessHet=3.0103;FS=0.000;MLEAC=1;MLEAF=0.500;MQ=43.74;MQRankSum=-0.982;QD=14.86;ReadPosRankSum=0.575;SOR=0.610	GT:AD:DP:GQ:PL	0/1:19,38:57:99:875,0,347
3L	18676531	.	C	T	820.77	.	AC=1;AF=0.500;AN=2;BaseQRankSum=0.496;ClippingRankSum=0.000;DP=59;ExcessHet=3.0103;FS=3.889;MLEAC=1;MLEAF=0.500;MQ=43.87;MQRankSum=-1.530;QD=14.15;ReadPosRankSum=1.366;SOR=1.224	GT:AD:DP:GQ:PL	0/1:21,37:58:99:849,0,407
3L	18676561	.	G	C	709.77	.	AC=1;AF=0.500;AN=2;BaseQRankSum=-2.441;ClippingRankSum=0.000;DP=62;ExcessHet=3.0103;FS=7.038;MLEAC=1;MLEAF=0.500;MQ=43.91;MQRankSum=-0.254;QD=11.64;ReadPosRankSum=-1.611;SOR=0.860	GT:AD:DP:GQ:PL	0/1:25,36:61:99:738,0,486
3L	18676703	.	T	C	438.77	.	AC=1;AF=0.500;AN=2;BaseQRankSum=-1.405;ClippingRankSum=0.000;DP=37;ExcessHet=3.0103;FS=9.700;MLEAC=1;MLEAF=0.500;MQ=44.00;MQRankSum=0.000;QD=11.86;ReadPosRankSum=-0.298;SOR=1.769	GT:AD:DP:GQ:PL	0/1:16,21:37:99:467,0,338
3L	18676915	.	T	C	622.77	.	AC=1;AF=0.500;AN=2;BaseQRankSum=-0.712;ClippingRankSum=0.000;DP=48;ExcessHet=3.0103;FS=25.124;MLEAC=1;MLEAF=0.500;MQ=43.70;MQRankSum=1.722;QD=12.97;ReadPosRankSum=-0.028;SOR=2.052	GT:AD:DP:GQ:PL	0/1:20,28:48:99:651,0,421
3L	18677126	.	A	G	773.77	.	AC=1;AF=0.500;AN=2;BaseQRankSum=1.973;ClippingRankSum=0.000;DP=53;ExcessHet=3.0103;FS=0.000;MLEAC=1;MLEAF=0.500;MQ=43.96;MQRankSum=-0.677;QD=14.60;ReadPosRankSum=-0.394;SOR=0.671	GT:AD:DP:GQ:PL	0/1:18,35:53:99:802,0,293
3L	18677743	.	G	A	404.77	.	AC=1;AF=0.500;AN=2;BaseQRankSum=-2.171;ClippingRankSum=0.000;DP=47;ExcessHet=3.0103;FS=0.000;MLEAC=1;MLEAF=0.500;MQ=43.81;MQRankSum=1.960;QD=8.99;ReadPosRankSum=1.970;SOR=0.807	GT:AD:DP:GQ:PL	0/1:24,21:45:99:433,0,546
3L	18677791	.	G	T	520.77	.	AC=1;AF=0.500;AN=2;BaseQRankSum=-2.276;ClippingRankSum=0.000;DP=53;ExcessHet=3.0103;FS=0.000;MLEAC=1;MLEAF=0.500;MQ=43.87;MQRankSum=1.755;QD=9.83;ReadPosRankSum=0.530;SOR=0.631	GT:AD:DP:GQ:PL	0/1:27,26:53:99:549,0,600
3L	18677848	.	A	T	722.77	.	AC=1;AF=0.500;AN=2;BaseQRankSum=0.905;ClippingRankSum=0.000;DP=60;ExcessHet=3.0103;FS=2.212;MLEAC=1;MLEAF=0.500;MQ=43.74;MQRankSum=-2.382;QD=12.25;ReadPosRankSum=1.519;SOR=0.636	GT:AD:DP:GQ:PL	0/1:25,34:59:99:751,0,504
3L	18677868	.	T	C	2281.77	.	AC=2;AF=1.00;AN=2;DP=51;ExcessHet=3.0103;FS=0.000;MLEAC=2;MLEAF=1.00;MQ=43.65;QD=25.83;SOR=1.094	GT:AD:DP:GQ:PL	1/1:0,51:51:99:2310,157,0
3L	18677869	.	C	T	2281.77	.	AC=2;AF=1.00;AN=2;DP=51;ExcessHet=3.0103;FS=0.000;MLEAC=2;MLEAF=1.00;MQ=43.65;QD=26.98;SOR=1.094	GT:AD:DP:GQ:PL	1/1:0,51:51:99:2310,157,0
3L	18677923	.	A	G	1439.77	.	AC=2;AF=1.00;AN=2;DP=40;ExcessHet=3.0103;FS=0.000;MLEAC=2;MLEAF=1.00;MQ=43.27;QD=32.53;SOR=1.445	GT:AD:DP:GQ:PL	1/1:0,40:40:99:1468,120,0
3L	18677938	.	GGGCATTAATACTAAGCCAGTTGGTCGGCTTTGATTCCTTTCA	G	991.73	.	AC=1;AF=0.500;AN=2;BaseQRankSum=-2.050;ClippingRankSum=0.000;DP=47;ExcessHet=3.0103;FS=1.146;MLEAC=1;MLEAF=0.500;MQ=43.38;MQRankSum=-3.543;QD=21.10;ReadPosRankSum=-2.436;SOR=0.518	GT:AD:DP:GQ:PL	0/1:21,26:47:99:1029,0,803
3L	18678041	.	A	G	657.77	.	AC=1;AF=0.500;AN=2;BaseQRankSum=-0.130;ClippingRankSum=0.000;DP=44;ExcessHet=3.0103;FS=0.000;MLEAC=1;MLEAF=0.500;MQ=43.50;MQRankSum=-2.196;QD=14.95;ReadPosRankSum=-0.868;SOR=0.544	GT:AD:DP:GQ:PL	0/1:15,29:44:99:686,0,293
3L	18678118	.	T	G	851.77	.	AC=1;AF=0.500;AN=2;BaseQRankSum=1.060;ClippingRankSum=0.000;DP=52;ExcessHet=3.0103;FS=4.700;MLEAC=1;MLEAF=0.500;MQ=43.87;MQRankSum=-1.021;QD=17.04;ReadPosRankSum=-0.889;SOR=0.751	GT:AD:DP:GQ:PL	0/1:13,37:50:99:880,0,214
3L	18678210	.	C	T	1099.77	.	AC=1;AF=0.500;AN=2;BaseQRankSum=-2.178;ClippingRankSum=0.000;DP=65;ExcessHet=3.0103;FS=0.000;MLEAC=1;MLEAF=0.500;MQ=43.83;MQRankSum=-0.247;QD=16.92;ReadPosRankSum=1.264;SOR=0.710	GT:AD:DP:GQ:PL	0/1:16,49:65:99:1128,0,259
3L	18678230	.	A	C	1259.77	.	AC=1;AF=0.500;AN=2;BaseQRankSum=-3.699;ClippingRankSum=0.000;DP=70;ExcessHet=3.0103;FS=1.286;MLEAC=1;MLEAF=0.500;MQ=43.85;MQRankSum=0.000;QD=18.00;ReadPosRankSum=0.291;SOR=0.499	GT:AD:DP:GQ:PL	0/1:14,56:70:99:1288,0,186
3L	18678247	.	A	G	1252.77	.	AC=1;AF=0.500;AN=2;BaseQRankSum=-2.747;ClippingRankSum=0.000;DP=71;ExcessHet=3.0103;FS=1.293;MLEAC=1;MLEAF=0.500;MQ=43.85;MQRankSum=0.000;QD=17.90;ReadPosRankSum=0.809;SOR=0.437	GT:AD:DP:GQ:PL	0/1:14,56:70:99:1281,0,189
3L	18678386	.	A	C	1604.77	.	AC=2;AF=1.00;AN=2;DP=60;ExcessHet=3.0103;FS=0.000;MLEAC=2;MLEAF=1.00;MQ=43.97;QD=26.75;SOR=0.831	GT:AD:DP:GQ:PL	1/1:0,60:60:99:1633,179,0
3L	18678401	.	A	T	370.77	.	AC=1;AF=0.500;AN=2;BaseQRankSum=-2.654;ClippingRankSum=0.000;DP=60;ExcessHet=3.0103;FS=2.252;MLEAC=1;MLEAF=0.500;MQ=43.97;MQRankSum=0.769;QD=6.18;ReadPosRankSum=0.256;SOR=0.954	GT:AD:DP:GQ:PL	0/1:39,21:60:99:399,0,938
3L	18678431	.	G	GT	2976.73	.	AC=2;AF=1.00;AN=2;DP=67;ExcessHet=3.0103;FS=0.000;MLEAC=2;MLEAF=1.00;MQ=43.97;QD=30.35;SOR=1.249	GT:AD:DP:GQ:PL	1/1:0,65:65:99:3014,208,0
3L	18678434	.	A	T	2985.77	.	AC=2;AF=1.00;AN=2;DP=68;ExcessHet=3.0103;FS=0.000;MLEAC=2;MLEAF=1.00;MQ=43.97;QD=27.15;SOR=1.352	GT:AD:DP:GQ:PL	1/1:0,68:68:99:3014,208,0
3L	18678500	.	G	C	1771.77	.	AC=2;AF=1.00;AN=2;DP=66;ExcessHet=3.0103;FS=0.000;MLEAC=2;MLEAF=1.00;MQ=44.00;QD=26.84;SOR=1.681	GT:AD:DP:GQ:PL	1/1:0,66:66:99:1800,198,0
3L	18678785	.	A	C	599.77	.	AC=1;AF=0.500;AN=2;BaseQRankSum=-2.376;ClippingRankSum=0.000;DP=51;ExcessHet=3.0103;FS=8.061;MLEAC=1;MLEAF=0.500;MQ=44.00;MQRankSum=0.000;QD=11.76;ReadPosRankSum=0.476;SOR=0.175	GT:AD:DP:GQ:PL	0/1:21,30:51:99:628,0,421
3L	18679098	.	C	T	825.77	.	AC=1;AF=0.500;AN=2;BaseQRankSum=0.295;ClippingRankSum=0.000;DP=62;ExcessHet=3.0103;FS=5.329;MLEAC=1;MLEAF=0.500;MQ=43.97;MQRankSum=-0.762;QD=13.32;ReadPosRankSum=0.404;SOR=0.247	GT:AD:DP:GQ:PL	0/1:24,38:62:99:854,0,502
3L	18679141	.	G	A	1687.77	.	AC=1;AF=0.500;AN=2;BaseQRankSum=1.100;ClippingRankSum=0.000;DP=64;ExcessHet=3.0103;FS=0.000;MLEAC=1;MLEAF=0.500;MQ=44.00;MQRankSum=0.000;QD=26.37;ReadPosRankSum=1.845;SOR=0.693	GT:AD:DP:GQ:PL	0/1:20,44:64:99:1716,0,802
3L	18679147	.	A	C	1728.77	.	AC=1;AF=0.500;AN=2;BaseQRankSum=0.870;ClippingRankSum=0.000;DP=65;ExcessHet=3.0103;FS=0.998;MLEAC=1;MLEAF=0.500;MQ=44.00;MQRankSum=0.000;QD=26.60;ReadPosRankSum=2.078;SOR=0.563	GT:AD:DP:GQ:PL	0/1:20,45:65:99:1757,0,778
3L	18679256	.	T	G	1800.77	.	AC=1;AF=0.500;AN=2;BaseQRankSum=0.155;ClippingRankSum=0.000;DP=73;ExcessHet=3.0103;FS=0.922;MLEAC=1;MLEAF=0.500;MQ=43.92;MQRankSum=-0.116;QD=24.67;ReadPosRankSum=-1.614;SOR=0.507	GT:AD:DP:GQ:PL	0/1:27,46:73:99:1829,0,983
3L	18679258	.	C	A	1797.77	.	AC=1;AF=0.500;AN=2;BaseQRankSum=2.039;ClippingRankSum=0.000;DP=71;ExcessHet=3.0103;FS=2.029;MLEAC=1;MLEAF=0.500;MQ=43.92;MQRankSum=-0.153;QD=25.32;ReadPosRankSum=-1.007;SOR=0.615	GT:AD:DP:GQ:PL	0/1:27,44:71:99:1826,0,1005
3L	18679261	.	C	A	1754.77	.	AC=1;AF=0.500;AN=2;BaseQRankSum=1.866;ClippingRankSum=0.000;DP=70;ExcessHet=3.0103;FS=2.007;MLEAC=1;MLEAF=0.500;MQ=43.92;MQRankSum=-0.172;QD=25.07;ReadPosRankSum=-0.763;SOR=0.561	GT:AD:DP:GQ:PL	0/1:27,43:70:99:1783,0,1008
3L	18679318	.	C	T	455.77	.	AC=1;AF=0.500;AN=2;BaseQRankSum=1.085;ClippingRankSum=0.000;DP=69;ExcessHet=3.0103;FS=8.701;MLEAC=1;MLEAF=0.500;MQ=43.86;MQRankSum=1.605;QD=6.61;ReadPosRankSum=-1.220;SOR=0.764	GT:AD:DP:GQ:PL	0/1:43,26:69:99:484,0,965
3L	18679366	.	A	T	1756.77	.	AC=2;AF=1.00;AN=2;DP=66;ExcessHet=3.0103;FS=0.000;MLEAC=2;MLEAF=1.00;MQ=43.85;QD=26.62;SOR=0.957	GT:AD:DP:GQ:PL	1/1:0,66:66:99:1785,197,0
3L	18679381	.	A	C	3197.77	.	AC=2;AF=1.00;AN=2;DP=71;ExcessHet=3.0103;FS=0.000;MLEAC=2;MLEAF=1.00;MQ=43.84;QD=29.89;SOR=0.904	GT:AD:DP:GQ:PL	1/1:0,71:71:99:3226,217,0
3L	18679384	.	C	T	3197.77	.	AC=2;AF=1.00;AN=2;DP=72;ExcessHet=3.0103;FS=0.000;MLEAC=2;MLEAF=1.00;MQ=43.84;QD=31.68;SOR=0.934	GT:AD:DP:GQ:PL	1/1:0,72:72:99:3226,217,0
3L	18679478	.	A	T	1631.77	.	AC=2;AF=1.00;AN=2;DP=61;ExcessHet=3.0103;FS=0.000;MLEAC=2;MLEAF=1.00;MQ=43.97;QD=26.75;SOR=0.793	GT:AD:DP:GQ:PL	1/1:0,61:61:99:1660,183,0
3L	18679516	.	T	G	2256.77	.	AC=2;AF=1.00;AN=2;DP=64;ExcessHet=3.0103;FS=0.000;MLEAC=2;MLEAF=1.00;MQ=43.72;QD=29.92;SOR=0.892	GT:AD:DP:GQ:PL	1/1:0,64:64:99:2285,192,0
3L	18679538	.	C	T	760.77	.	AC=1;AF=0.500;AN=2;BaseQRankSum=3.773;ClippingRankSum=0.000;DP=63;ExcessHet=3.0103;FS=3.439;MLEAC=1;MLEAF=0.500;MQ=43.47;MQRankSum=0.782;QD=12.08;ReadPosRankSum=0.471;SOR=0.912	GT:AD:DP:GQ:PL	0/1:28,35:63:99:789,0,554
3L	18679562	.	C	T	2924.77	.	AC=2;AF=1.00;AN=2;DP=66;ExcessHet=3.0103;FS=0.000;MLEAC=2;MLEAF=1.00;MQ=43.50;QD=24.58;SOR=0.957	GT:AD:DP:GQ:PL	1/1:0,66:66:99:2953,199,0
3L	18679577	.	T	C	3031.77	.	AC=2;AF=1.00;AN=2;DP=68;ExcessHet=3.0103;FS=0.000;MLEAC=2;MLEAF=1.00;MQ=43.51;QD=29.46;SOR=1.098	GT:AD:DP:GQ:PL	1/1:0,68:68:99:3060,205,0
3L	18679594	.	T	C	2806.77	.	AC=2;AF=1.00;AN=2;DP=63;ExcessHet=3.0103;FS=0.000;MLEAC=2;MLEAF=1.00;MQ=43.44;QD=31.68;SOR=1.092	GT:AD:DP:GQ:PL	1/1:0,63:63:99:2835,190,0
3L	18679618	.	C	G	580.77	.	AC=1;AF=0.500;AN=2;BaseQRankSum=-1.110;ClippingRankSum=0.000;DP=64;ExcessHet=3.0103;FS=0.961;MLEAC=1;MLEAF=0.500;MQ=43.86;MQRankSum=-0.049;QD=9.22;ReadPosRankSum=1.085;SOR=0.906	GT:AD:DP:GQ:PL	0/1:33,30:63:99:609,0,696
3L	18679636	.	A	T	2828.77	.	AC=2;AF=1.00;AN=2;DP=64;ExcessHet=3.0103;FS=0.000;MLEAC=2;MLEAF=1.00;MQ=43.86;QD=30.16;SOR=0.859	GT:AD:DP:GQ:PL	1/1:0,63:63:99:2857,196,0
3L	18679641	.	T	A	2818.77	.	AC=2;AF=1.00;AN=2;DP=64;ExcessHet=3.0103;FS=0.000;MLEAC=2;MLEAF=1.00;MQ=43.86;QD=31.02;SOR=0.859	GT:AD:DP:GQ:PL	1/1:0,63:63:99:2847,196,0
3L	18679744	.	C	T	351.77	.	AC=1;AF=0.500;AN=2;BaseQRankSum=2.259;ClippingRankSum=0.000;DP=63;ExcessHet=3.0103;FS=5.483;MLEAC=1;MLEAF=0.500;MQ=44.00;MQRankSum=0.000;QD=5.67;ReadPosRankSum=0.159;SOR=1.432	GT:AD:DP:GQ:PL	0/1:42,20:62:99:380,0,966
3L	18680024	.	T	A	963.77	.	AC=2;AF=1.00;AN=2;DP=37;ExcessHet=3.0103;FS=0.000;MLEAC=2;MLEAF=1.00;MQ=43.95;QD=26.05;SOR=1.609	GT:AD:DP:GQ:PL	1/1:0,37:37:99:992,110,0
3L	18680109	.	A	ATAAGGGGGTC	683.73	.	AC=1;AF=0.500;AN=2;BaseQRankSum=0.960;ClippingRankSum=0.000;DP=57;ExcessHet=3.0103;FS=1.075;MLEAC=1;MLEAF=0.500;MQ=43.68;MQRankSum=-2.442;QD=12.43;ReadPosRankSum=-1.856;SOR=0.919	GT:AD:DP:GQ:PL	0/1:35,20:55:99:721,0,1410
3L	18680189	.	C	T	870.77	.	AC=1;AF=0.500;AN=2;BaseQRankSum=-1.080;ClippingRankSum=0.000;DP=56;ExcessHet=3.0103;FS=6.111;MLEAC=1;MLEAF=0.500;MQ=43.64;MQRankSum=2.638;QD=15.55;ReadPosRankSum=0.627;SOR=0.223	GT:AD:DP:GQ:PL	0/1:16,40:56:99:899,0,275
3L	18680298	.	T	A	1343.77	.	AC=2;AF=1.00;AN=2;DP=50;ExcessHet=3.0103;FS=0.000;MLEAC=2;MLEAF=1.00;MQ=43.62;QD=27.42;SOR=0.909	GT:AD:DP:GQ:PL	1/1:0,49:49:99:1372,147,0
3L	18680885	.	C	A	465.77	.	AC=1;AF=0.500;AN=2;BaseQRankSum=-1.458;ClippingRankSum=0.000;DP=60;ExcessHet=3.0103;FS=3.736;MLEAC=1;MLEAF=0.500;MQ=44.00;MQRankSum=0.000;QD=7.76;ReadPosRankSum=0.906;SOR=1.358	GT:AD:DP:GQ:PL	0/1:35,25:60:99:494,0,804
3L	18680987	.	G	T	336.77	.	AC=1;AF=0.500;AN=2;BaseQRankSum=1.010;ClippingRankSum=0.000;DP=56;ExcessHet=3.0103;FS=0.000;MLEAC=1;MLEAF=0.500;MQ=43.95;MQRankSum=0.000;QD=6.12;ReadPosRankSum=-0.557;SOR=0.539	GT:AD:DP:GQ:PL	0/1:36,19:55:99:365,0,812
3L	18681080	.	A	C	455.77	.	AC=1;AF=0.500;AN=2;BaseQRankSum=-1.275;ClippingRankSum=0.000;DP=49;ExcessHet=3.0103;FS=2.463;MLEAC=1;MLEAF=0.500;MQ=44.00;MQRankSum=0.000;QD=9.30;ReadPosRankSum=-1.460;SOR=1.165	GT:AD:DP:GQ:PL	0/1:25,24:49:99:484,0,557
3L	18681961	.	C	T	503.77	.	AC=1;AF=0.500;AN=2;BaseQRankSum=-2.090;ClippingRankSum=0.000;DP=54;ExcessHet=3.0103;FS=0.000;MLEAC=1;MLEAF=0.500;MQ=43.96;MQRankSum=-1.501;QD=9.33;ReadPosRankSum=0.929;SOR=0.854	GT:AD:DP:GQ:PL	0/1:38,16:54:99:532,0,2413
3L	18681966	.	T	A	500.77	.	AC=1;AF=0.500;AN=2;BaseQRankSum=-2.264;ClippingRankSum=0.000;DP=55;ExcessHet=3.0103;FS=1.142;MLEAC=1;MLEAF=0.500;MQ=43.96;MQRankSum=-1.521;QD=9.10;ReadPosRankSum=0.946;SOR=0.921	GT:AD:DP:GQ:PL	0/1:39,16:55:99:529,0,2473
3L	18681980	.	T	A	486.77	.	AC=1;AF=0.500;AN=2;BaseQRankSum=-3.070;ClippingRankSum=0.000;DP=55;ExcessHet=3.0103;FS=2.549;MLEAC=1;MLEAF=0.500;MQ=43.96;MQRankSum=-1.521;QD=8.85;ReadPosRankSum=0.779;SOR=1.176	GT:AD:DP:GQ:PL	0/1:39,16:55:99:515,0,2449
3L	18682012	.	TTTTG	T	613.73	.	AC=1;AF=0.500;AN=2;BaseQRankSum=-1.136;ClippingRankSum=0.000;DP=65;ExcessHet=3.0103;FS=12.889;MLEAC=1;MLEAF=0.500;MQ=43.94;MQRankSum=-2.145;QD=9.74;ReadPosRankSum=-0.629;SOR=1.073	GT:AD:DP:GQ:PL	0/1:44,19:63:99:651,0,4067
3L	18682018	.	CATTT	C	606.73	.	AC=1;AF=0.500;AN=2;BaseQRankSum=-1.075;ClippingRankSum=0.000;DP=70;ExcessHet=3.0103;FS=18.246;MLEAC=1;MLEAF=0.500;MQ=43.94;MQRankSum=-2.288;QD=8.79;SOR=1.043	GT:AD:DP:GQ:PL	0/1:50,19:69:99:644,0,4140
3L	18682026	.	A	T	653.77	.	AC=1;AF=0.500;AN=2;BaseQRankSum=-1.209;ClippingRankSum=0.000;DP=69;ExcessHet=3.0103;FS=12.944;MLEAC=1;MLEAF=0.500;MQ=43.94;MQRankSum=-2.288;QD=9.47;ReadPosRankSum=-0.531;SOR=0.681	GT:AD:DP:GQ:PL	0/1:50,19:69:99:682,0,4028
3L	18682118	.	A	C	282.77	.	AC=1;AF=0.500;AN=2;BaseQRankSum=1.022;ClippingRankSum=0.000;DP=57;ExcessHet=3.0103;FS=6.238;MLEAC=1;MLEAF=0.500;MQ=43.97;MQRankSum=-1.434;QD=4.96;ReadPosRankSum=0.559;SOR=0.195	GT:AD:DP:GQ:PL	0/1:39,18:57:99:311,0,899
3L	18682191	.	A	T	414.77	.	AC=1;AF=0.500;AN=2;BaseQRankSum=-3.207;ClippingRankSum=0.000;DP=45;ExcessHet=3.0103;FS=11.478;MLEAC=1;MLEAF=0.500;MQ=43.96;MQRankSum=-0.978;QD=9.22;ReadPosRankSum=0.000;SOR=1.874	GT:AD:DP:GQ:PL	0/1:23,22:45:99:443,0,512
3L	18682215	.	C	T	545.77	.	AC=1;AF=0.500;AN=2;BaseQRankSum=2.645;ClippingRankSum=0.000;DP=47;ExcessHet=3.0103;FS=4.269;MLEAC=1;MLEAF=0.500;MQ=44.00;MQRankSum=0.000;QD=11.61;ReadPosRankSum=-1.038;SOR=0.250	GT:AD:DP:GQ:PL	0/1:21,26:47:99:574,0,411
3L	18682258	.	TA	T	471.73	.	AC=1;AF=0.500;AN=2;BaseQRankSum=0.692;ClippingRankSum=0.000;DP=52;ExcessHet=3.0103;FS=5.783;MLEAC=1;MLEAF=0.500;MQ=44.00;MQRankSum=0.000;QD=9.43;ReadPosRankSum=0.499;SOR=1.265	GT:AD:DP:GQ:PL	0/1:28,22:50:99:509,0,715
3L	18682324	.	A	G	537.77	.	AC=1;AF=0.500;AN=2;BaseQRankSum=0.594;ClippingRankSum=0.000;DP=58;ExcessHet=3.0103;FS=3.783;MLEAC=1;MLEAF=0.500;MQ=43.97;MQRankSum=0.000;QD=9.43;ReadPosRankSum=-0.984;SOR=1.338	GT:AD:DP:GQ:PL	0/1:30,27:57:99:566,0,632
3L	18682416	.	A	C	386.77	.	AC=1;AF=0.500;AN=2;BaseQRankSum=-1.471;ClippingRankSum=0.000;DP=52;ExcessHet=3.0103;FS=1.076;MLEAC=1;MLEAF=0.500;MQ=43.96;MQRankSum=0.862;QD=7.44;ReadPosRankSum=0.275;SOR=0.915	GT:AD:DP:GQ:PL	0/1:31,21:52:99:415,0,700
3L	18682491	.	C	A	611.77	.	AC=1;AF=0.500;AN=2;BaseQRankSum=0.552;ClippingRankSum=0.000;DP=39;ExcessHet=3.0103;FS=1.438;MLEAC=1;MLEAF=0.500;MQ=43.71;MQRankSum=0.203;QD=15.69;ReadPosRankSum=-0.382;SOR=1.161	GT:AD:DP:GQ:PL	0/1:11,28:39:99:640,0,183
3L	18682649	.	C	T	257.77	.	AC=1;AF=0.500;AN=2;BaseQRankSum=-1.425;ClippingRankSum=0.000;DP=43;ExcessHet=3.0103;FS=0.000;MLEAC=1;MLEAF=0.500;MQ=44.00;MQRankSum=0.000;QD=5.99;ReadPosRankSum=0.033;SOR=0.627	GT:AD:DP:GQ:PL	0/1:27,16:43:99:286,0,613
3L	18682924	.	T	A	42.77	.	AC=1;AF=0.500;AN=2;BaseQRankSum=1.549;ClippingRankSum=0.000;DP=45;ExcessHet=3.0103;FS=0.000;MLEAC=1;MLEAF=0.500;MQ=44.00;MQRankSum=0.000;QD=0.95;ReadPosRankSum=-2.014;SOR=0.824	GT:AD:DP:GQ:PL	0/1:38,7:45:71:71,0,929
3L	18683091	.	G	A	527.77	.	AC=1;AF=0.500;AN=2;BaseQRankSum=-0.624;ClippingRankSum=0.000;DP=55;ExcessHet=3.0103;FS=9.949;MLEAC=1;MLEAF=0.500;MQ=43.93;MQRankSum=-1.455;QD=9.77;ReadPosRankSum=-0.024;SOR=1.002	GT:AD:DP:GQ:PL	0/1:28,26:54:99:556,0,602
3L	18683209	.	G	T	584.77	.	AC=1;AF=0.500;AN=2;BaseQRankSum=2.079;ClippingRankSum=0.000;DP=55;ExcessHet=3.0103;FS=9.530;MLEAC=1;MLEAF=0.500;MQ=44.00;MQRankSum=0.000;QD=10.83;ReadPosRankSum=0.000;SOR=0.702	GT:AD:DP:GQ:PL	0/1:26,28:54:99:613,0,535
3L	18683297	.	G	A	506.77	.	AC=1;AF=0.500;AN=2;BaseQRankSum=2.547;ClippingRankSum=0.000;DP=56;ExcessHet=3.0103;FS=0.000;MLEAC=1;MLEAF=0.500;MQ=43.90;MQRankSum=1.329;QD=9.21;ReadPosRankSum=-1.403;SOR=0.665	GT:AD:DP:GQ:PL	0/1:30,25:55:99:535,0,666
3L	18683309	.	A	G	431.77	.	AC=1;AF=0.500;AN=2;BaseQRankSum=-1.419;ClippingRankSum=0.000;DP=53;ExcessHet=3.0103;FS=1.035;MLEAC=1;MLEAF=0.500;MQ=43.89;MQRankSum=1.402;QD=8.30;ReadPosRankSum=-0.934;SOR=0.859	GT:AD:DP:GQ:PL	0/1:27,25:52:99:460,0,543
3L	18683384	.	T	G	489.77	.	AC=1;AF=0.500;AN=2;BaseQRankSum=1.331;ClippingRankSum=0.000;DP=50;ExcessHet=3.0103;FS=2.637;MLEAC=1;MLEAF=0.500;MQ=44.00;MQRankSum=0.000;QD=9.80;ReadPosRankSum=-0.208;SOR=1.186	GT:AD:DP:GQ:PL	0/1:26,24:50:99:518,0,525
3L	18683444	.	G	A	306.77	.	AC=1;AF=0.500;AN=2;BaseQRankSum=1.918;ClippingRankSum=0.000;DP=56;ExcessHet=3.0103;FS=10.712;MLEAC=1;MLEAF=0.500;MQ=43.74;MQRankSum=1.010;QD=5.48;ReadPosRankSum=0.913;SOR=1.811	GT:AD:DP:GQ:PL	0/1:38,18:56:99:335,0,837
3L	18683483	.	C	T	204.77	.	AC=1;AF=0.500;AN=2;BaseQRankSum=-1.794;ClippingRankSum=0.000;DP=55;ExcessHet=3.0103;FS=14.930;MLEAC=1;MLEAF=0.500;MQ=43.73;MQRankSum=0.903;QD=3.72;ReadPosRankSum=0.444;SOR=1.815	GT:AD:DP:GQ:PL	0/1:40,15:55:99:233,0,916
3L	18683546	.	G	A	262.77	.	AC=1;AF=0.500;AN=2;BaseQRankSum=-0.791;ClippingRankSum=0.000;DP=52;ExcessHet=3.0103;FS=8.147;MLEAC=1;MLEAF=0.500;MQ=44.00;MQRankSum=0.000;QD=5.05;ReadPosRankSum=-0.190;SOR=0.119	GT:AD:DP:GQ:PL	0/1:36,16:52:99:291,0,828
3L	18683636	.	A	G	318.77	.	AC=1;AF=0.500;AN=2;BaseQRankSum=0.814;ClippingRankSum=0.000;DP=50;ExcessHet=3.0103;FS=1.186;MLEAC=1;MLEAF=0.500;MQ=43.96;MQRankSum=0.000;QD=6.64;ReadPosRankSum=-0.772;SOR=0.481	GT:AD:DP:GQ:PL	0/1:30,18:48:99:347,0,630
3L	18683723	.	T	G	428.77	.	AC=1;AF=0.500;AN=2;BaseQRankSum=-0.949;ClippingRankSum=0.000;DP=67;ExcessHet=3.0103;FS=0.000;MLEAC=1;MLEAF=0.500;MQ=43.94;MQRankSum=1.087;QD=6.40;ReadPosRankSum=0.421;SOR=0.809	GT:AD:DP:GQ:PL	0/1:43,24:67:99:457,0,977
3L	18683816	.	C	T	280.77	.	AC=1;AF=0.500;AN=2;BaseQRankSum=-0.949;ClippingRankSum=0.000;DP=58;ExcessHet=3.0103;FS=5.816;MLEAC=1;MLEAF=0.500;MQ=44.00;MQRankSum=0.000;QD=4.93;ReadPosRankSum=-1.422;SOR=1.326	GT:AD:DP:GQ:PL	0/1:40,17:57:99:309,0,962
3L	18684119	.	T	C	1267.77	.	AC=2;AF=1.00;AN=2;DP=49;ExcessHet=3.0103;FS=0.000;MLEAC=2;MLEAF=1.00;MQ=44.00;QD=25.87;SOR=0.818	GT:AD:DP:GQ:PL	1/1:0,49:49:99:1296,146,0
3L	18684149	.	C	T	1548.77	.	AC=2;AF=1.00;AN=2;DP=58;ExcessHet=3.0103;FS=0.000;MLEAC=2;MLEAF=1.00;MQ=44.00;QD=26.70;SOR=1.733	GT:AD:DP:GQ:PL	1/1:0,58:58:99:1577,174,0
3L	18684208	.	C	G	1784.77	.	AC=2;AF=1.00;AN=2;DP=68;ExcessHet=3.0103;FS=0.000;MLEAC=2;MLEAF=1.00;MQ=43.81;QD=26.25;SOR=1.981	GT:AD:DP:GQ:PL	1/1:0,68:68:99:1813,203,0
3L	18684287	.	G	GA	1103.73	.	AC=1;AF=0.500;AN=2;BaseQRankSum=1.595;ClippingRankSum=0.000;DP=73;ExcessHet=3.0103;FS=0.000;MLEAC=1;MLEAF=0.500;MQ=43.95;MQRankSum=-0.713;QD=15.55;ReadPosRankSum=0.550;SOR=0.685	GT:AD:DP:GQ:PL	0/1:15,56:71:99:1141,0,140
3L	18684335	.	G	A	314.77	.	AC=1;AF=0.500;AN=2;BaseQRankSum=2.234;ClippingRankSum=0.000;DP=84;ExcessHet=3.0103;FS=2.053;MLEAC=1;MLEAF=0.500;MQ=43.95;MQRankSum=0.867;QD=3.75;ReadPosRankSum=0.672;SOR=1.004	GT:AD:DP:GQ:PL	0/1:62,22:84:99:343,0,1376
3L	18684508	.	G	GA	434.73	.	AC=1;AF=0.500;AN=2;BaseQRankSum=0.652;ClippingRankSum=0.000;DP=83;ExcessHet=3.0103;FS=0.933;MLEAC=1;MLEAF=0.500;MQ=43.75;MQRankSum=1.275;QD=5.24;ReadPosRankSum=-0.423;SOR=0.666	GT:AD:DP:GQ:PL	0/1:60,23:83:99:472,0,1617
3L	18684533	.	G	T	230.77	.	AC=1;AF=0.500;AN=2;BaseQRankSum=0.960;ClippingRankSum=0.000;DP=77;ExcessHet=3.0103;FS=5.356;MLEAC=1;MLEAF=0.500;MQ=43.70;MQRankSum=1.282;QD=3.00;ReadPosRankSum=-0.996;SOR=1.089	GT:AD:DP:GQ:PL	0/1:59,18:77:99:259,0,1388
3L	18684625	.	A	G	1720.77	.	AC=2;AF=1.00;AN=2;DP=67;ExcessHet=3.0103;FS=0.000;MLEAC=2;MLEAF=1.00;MQ=43.91;QD=26.47;SOR=1.000	GT:AD:DP:GQ:PL	1/1:0,65:65:99:1749,194,0
3L	18684707	.	A	G	1609.77	.	AC=2;AF=1.00;AN=2;DP=59;ExcessHet=3.0103;FS=0.000;MLEAC=2;MLEAF=1.00;MQ=44.00;QD=27.28;SOR=0.950	GT:AD:DP:GQ:PL	1/1:0,59:59:99:1638,177,0
3L	18685036	.	G	C	427.77	.	AC=1;AF=0.500;AN=2;BaseQRankSum=0.543;ClippingRankSum=0.000;DP=50;ExcessHet=3.0103;FS=16.132;MLEAC=1;MLEAF=0.500;MQ=44.00;MQRankSum=0.000;QD=8.56;ReadPosRankSum=1.090;SOR=1.847	GT:AD:DP:GQ:PL	0/1:28,22:50:99:456,0,624
3L	18685121	.	G	A	890.77	.	AC=1;AF=0.500;AN=2;BaseQRankSum=0.263;ClippingRankSum=0.000;DP=48;ExcessHet=3.0103;FS=1.121;MLEAC=1;MLEAF=0.500;MQ=44.00;MQRankSum=0.000;QD=18.56;ReadPosRankSum=-0.928;SOR=0.430	GT:AD:DP:GQ:PL	0/1:24,24:48:99:919,0,921
3L	18685123	.	T	G	890.77	.	AC=1;AF=0.500;AN=2;BaseQRankSum=-1.759;ClippingRankSum=0.000;DP=46;ExcessHet=3.0103;FS=1.145;MLEAC=1;MLEAF=0.500;MQ=44.00;MQRankSum=0.000;QD=19.36;ReadPosRankSum=-1.033;SOR=0.583	GT:AD:DP:GQ:PL	0/1:23,23:46:99:919,0,921
3L	18685187	.	T	C	347.77	.	AC=1;AF=0.500;AN=2;BaseQRankSum=-2.111;ClippingRankSum=0.000;DP=48;ExcessHet=3.0103;FS=8.331;MLEAC=1;MLEAF=0.500;MQ=44.00;MQRankSum=0.000;QD=7.25;ReadPosRankSum=1.063;SOR=1.871	GT:AD:DP:GQ:PL	0/1:29,19:48:99:376,0,659
3L	18685220	.	T	C	255.77	.	AC=1;AF=0.500;AN=2;BaseQRankSum=-0.987;ClippingRankSum=0.000;DP=47;ExcessHet=3.0103;FS=4.565;MLEAC=1;MLEAF=0.500;MQ=43.94;MQRankSum=-1.324;QD=5.56;ReadPosRankSum=-0.102;SOR=1.609	GT:AD:DP:GQ:PL	0/1:30,16:46:99:284,0,684
3L	18685353	.	T	A	170.77	.	AC=1;AF=0.500;AN=2;BaseQRankSum=1.394;ClippingRankSum=0.000;DP=44;ExcessHet=3.0103;FS=13.742;MLEAC=1;MLEAF=0.500;MQ=44.00;MQRankSum=0.000;QD=3.88;ReadPosRankSum=-0.287;SOR=2.656	GT:AD:DP:GQ:PL	0/1:32,12:44:99:199,0,744
3L	18685424	.	T	C	116.77	.	AC=1;AF=0.500;AN=2;BaseQRankSum=0.943;ClippingRankSum=0.000;DP=34;ExcessHet=3.0103;FS=3.746;MLEAC=1;MLEAF=0.500;MQ=44.00;MQRankSum=0.000;QD=3.43;ReadPosRankSum=-2.136;SOR=1.627	GT:AD:DP:GQ:PL	0/1:26,8:34:99:145,0,627
3L	18685722	.	C	T	914.77	.	AC=1;AF=0.500;AN=2;BaseQRankSum=3.432;ClippingRankSum=0.000;DP=57;ExcessHet=3.0103;FS=7.747;MLEAC=1;MLEAF=0.500;MQ=43.95;MQRankSum=-0.642;QD=16.05;ReadPosRankSum=0.989;SOR=0.489	GT:AD:DP:GQ:PL	0/1:18,39:57:99:943,0,308
3L	18685736	.	A	G	1325.77	.	AC=2;AF=1.00;AN=2;DP=50;ExcessHet=3.0103;FS=0.000;MLEAC=2;MLEAF=1.00;MQ=43.94;QD=26.52;SOR=0.952	GT:AD:DP:GQ:PL	1/1:0,50:50:99:1354,150,0
3L	18685749	.	T	C	1343.77	.	AC=2;AF=1.00;AN=2;DP=51;ExcessHet=3.0103;FS=0.000;MLEAC=2;MLEAF=1.00;MQ=43.94;QD=26.35;SOR=0.994	GT:AD:DP:GQ:PL	1/1:0,51:51:99:1372,153,0
3L	18685794	.	A	T	1325.77	.	AC=2;AF=1.00;AN=2;DP=51;ExcessHet=3.0103;FS=0.000;MLEAC=2;MLEAF=1.00;MQ=43.94;QD=26.52;SOR=0.859	GT:AD:DP:GQ:PL	1/1:0,50:50:99:1354,150,0
3L	18685846	.	CAG	C	2578.73	.	AC=2;AF=1.00;AN=2;DP=55;ExcessHet=3.0103;FS=0.000;MLEAC=2;MLEAF=1.00;MQ=44.00;QD=25.67;SOR=0.729	GT:AD:DP:GQ:PL	1/1:0,55:55:99:2616,178,0
3L	18685849	.	G	GAA	2578.73	.	AC=2;AF=1.00;AN=2;DP=56;ExcessHet=3.0103;FS=0.000;MLEAC=2;MLEAF=1.00;MQ=44.00;QD=28.70;SOR=0.693	GT:AD:DP:GQ:PL	1/1:0,56:56:99:2616,178,0
3L	18685857	.	T	A	2502.77	.	AC=2;AF=1.00;AN=2;DP=58;ExcessHet=3.0103;FS=0.000;MLEAC=2;MLEAF=1.00;MQ=44.00;QD=28.28;SOR=0.762	GT:AD:DP:GQ:PL	1/1:0,58:58:99:2531,175,0
3L	18686047	.	A	G	1232.77	.	AC=2;AF=1.00;AN=2;DP=45;ExcessHet=3.0103;FS=0.000;MLEAC=2;MLEAF=1.00;MQ=44.00;QD=27.39;SOR=0.737	GT:AD:DP:GQ:PL	1/1:0,45:45:99:1261,135,0
3L	18686220	.	G	T	799.77	.	AC=1;AF=0.500;AN=2;BaseQRankSum=1.056;ClippingRankSum=0.000;DP=63;ExcessHet=3.0103;FS=0.956;MLEAC=1;MLEAF=0.500;MQ=44.00;MQRankSum=0.000;QD=12.69;ReadPosRankSum=-0.778;SOR=0.569	GT:AD:DP:GQ:PL	0/1:26,37:63:99:828,0,512
3L	18686256	.	T	C	1761.77	.	AC=2;AF=1.00;AN=2;DP=65;ExcessHet=3.0103;FS=0.000;MLEAC=2;MLEAF=1.00;MQ=44.00;QD=27.10;SOR=0.854	GT:AD:DP:GQ:PL	1/1:0,65:65:99:1790,195,0
3L	18686304	.	T	A	1329.77	.	AC=1;AF=0.500;AN=2;BaseQRankSum=0.103;ClippingRankSum=0.000;DP=55;ExcessHet=3.0103;FS=8.020;MLEAC=1;MLEAF=0.500;MQ=44.00;MQRankSum=0.000;QD=24.18;ReadPosRankSum=1.075;SOR=0.178	GT:AD:DP:GQ:PL	0/1:21,34:55:99:1358,0,820
3L	18686306	.	C	T	1329.77	.	AC=1;AF=0.500;AN=2;BaseQRankSum=-2.229;ClippingRankSum=0.000;DP=56;ExcessHet=3.0103;FS=5.792;MLEAC=1;MLEAF=0.500;MQ=44.00;MQRankSum=0.000;QD=23.75;ReadPosRankSum=1.345;SOR=0.235	GT:AD:DP:GQ:PL	0/1:22,34:56:99:1358,0,820
3L	18686311	.	T	G	1316.77	.	AC=1;AF=0.500;AN=2;BaseQRankSum=0.333;ClippingRankSum=0.000;DP=57;ExcessHet=3.0103;FS=2.392;MLEAC=1;MLEAF=0.500;MQ=44.00;MQRankSum=0.000;QD=23.10;ReadPosRankSum=1.743;SOR=0.361	GT:AD:DP:GQ:PL	0/1:23,34:57:99:1345,0,828
3L	18686437	.	T	A	760.77	.	AC=1;AF=0.500;AN=2;BaseQRankSum=-0.336;ClippingRankSum=0.000;DP=65;ExcessHet=3.0103;FS=0.000;MLEAC=1;MLEAF=0.500;MQ=44.00;MQRankSum=0.000;QD=11.70;ReadPosRankSum=-0.113;SOR=0.608	GT:AD:DP:GQ:PL	0/1:29,36:65:99:789,0,602
3L	18686458	.	A	ATATG	1374.73	.	AC=1;AF=0.500;AN=2;BaseQRankSum=1.315;ClippingRankSum=0.000;DP=68;ExcessHet=3.0103;FS=3.425;MLEAC=1;MLEAF=0.500;MQ=44.00;MQRankSum=0.000;QD=21.82;ReadPosRankSum=0.278;SOR=1.016	GT:AD:DP:GQ:PL	0/1:27,36:63:99:1412,0,998
3L	18686501	.	A	AAAAGTGATTTT	849.73	.	AC=1;AF=0.500;AN=2;BaseQRankSum=0.641;ClippingRankSum=0.000;DP=66;ExcessHet=3.0103;FS=3.494;MLEAC=1;MLEAF=0.500;MQ=44.00;MQRankSum=0.000;QD=13.28;ReadPosRankSum=-0.576;SOR=0.988	GT:AD:DP:GQ:PL	0/1:40,24:64:99:887,0,1597
3L	18686569	.	G	C	1598.77	.	AC=1;AF=0.500;AN=2;BaseQRankSum=0.039;ClippingRankSum=0.000;DP=68;ExcessHet=3.0103;FS=0.933;MLEAC=1;MLEAF=0.500;MQ=44.00;MQRankSum=0.000;QD=23.51;ReadPosRankSum=2.285;SOR=0.560	GT:AD:DP:GQ:PL	0/1:26,42:68:99:1627,0,897
3L	18686574	.	G	A	1566.77	.	AC=1;AF=0.500;AN=2;BaseQRankSum=0.358;ClippingRankSum=0.000;DP=66;ExcessHet=3.0103;FS=0.961;MLEAC=1;MLEAF=0.500;MQ=44.00;MQRankSum=0.000;QD=23.74;ReadPosRankSum=1.990;SOR=0.532	GT:AD:DP:GQ:PL	0/1:25,41:66:99:1595,0,866
3L	18686616	.	T	A	867.77	.	AC=1;AF=0.500;AN=2;BaseQRankSum=-2.300;ClippingRankSum=0.000;DP=65;ExcessHet=3.0103;FS=3.447;MLEAC=1;MLEAF=0.500;MQ=43.96;MQRankSum=-0.733;QD=13.35;ReadPosRankSum=-1.626;SOR=0.846	GT:AD:DP:GQ:PL	0/1:24,41:65:99:896,0,476
3L	18686863	.	T	A	611.77	.	AC=1;AF=0.500;AN=2;BaseQRankSum=-1.985;ClippingRankSum=0.000;DP=47;ExcessHet=3.0103;FS=0.000;MLEAC=1;MLEAF=0.500;MQ=43.92;MQRankSum=1.900;QD=13.30;ReadPosRankSum=2.339;SOR=0.786	GT:AD:DP:GQ:PL	0/1:17,29:46:99:640,0,333
3L	18686886	.	G	C	336.77	.	AC=1;AF=0.500;AN=2;BaseQRankSum=-0.385;ClippingRankSum=0.000;DP=49;ExcessHet=3.0103;FS=1.098;MLEAC=1;MLEAF=0.500;MQ=43.92;MQRankSum=-1.661;QD=7.02;ReadPosRankSum=0.454;SOR=0.892	GT:AD:DP:GQ:PL	0/1:28,20:48:99:365,0,586
3L	18687042	.	G	T	766.77	.	AC=1;AF=0.500;AN=2;BaseQRankSum=0.987;ClippingRankSum=0.000;DP=59;ExcessHet=3.0103;FS=2.220;MLEAC=1;MLEAF=0.500;MQ=44.00;MQRankSum=0.000;QD=13.00;ReadPosRankSum=0.267;SOR=0.448	GT:AD:DP:GQ:PL	0/1:22,37:59:99:795,0,353
3L	18687085	.	T	C	717.77	.	AC=1;AF=0.500;AN=2;BaseQRankSum=-0.170;ClippingRankSum=0.000;DP=52;ExcessHet=3.0103;FS=2.500;MLEAC=1;MLEAF=0.500;MQ=44.00;MQRankSum=0.000;QD=13.80;ReadPosRankSum=-0.957;SOR=0.497	GT:AD:DP:GQ:PL	0/1:17,35:52:99:746,0,278
3L	18687101	.	GA	G	888.73	.	AC=1;AF=0.500;AN=2;BaseQRankSum=2.310;ClippingRankSum=0.000;DP=50;ExcessHet=3.0103;FS=1.126;MLEAC=1;MLEAF=0.500;MQ=43.88;MQRankSum=1.069;QD=17.77;ReadPosRankSum=0.083;SOR=0.818	GT:AD:DP:GQ:PL	0/1:19,31:50:99:926,0,503
3L	18687146	.	C	G	315.77	.	AC=1;AF=0.500;AN=2;BaseQRankSum=-0.158;ClippingRankSum=0.000;DP=55;ExcessHet=3.0103;FS=0.000;MLEAC=1;MLEAF=0.500;MQ=43.89;MQRankSum=-1.170;QD=5.74;ReadPosRankSum=0.452;SOR=0.793	GT:AD:DP:GQ:PL	0/1:36,19:55:99:344,0,795
3L	18687169	.	C	A	898.77	.	AC=1;AF=0.500;AN=2;BaseQRankSum=0.371;ClippingRankSum=0.000;DP=62;ExcessHet=3.0103;FS=3.778;MLEAC=1;MLEAF=0.500;MQ=43.91;MQRankSum=1.168;QD=14.50;ReadPosRankSum=0.243;SOR=0.312	GT:AD:DP:GQ:PL	0/1:22,40:62:99:927,0,440
3L	18687618	.	G	A	802.77	.	AC=1;AF=0.500;AN=2;BaseQRankSum=1.728;ClippingRankSum=0.000;DP=63;ExcessHet=3.0103;FS=0.000;MLEAC=1;MLEAF=0.500;MQ=43.97;MQRankSum=-0.806;QD=12.74;ReadPosRankSum=0.664;SOR=0.664	GT:AD:DP:GQ:PL	0/1:26,37:63:99:831,0,485
3L	18687656	.	C	G	776.77	.	AC=1;AF=0.500;AN=2;BaseQRankSum=-1.296;ClippingRankSum=0.000;DP=63;ExcessHet=3.0103;FS=2.167;MLEAC=1;MLEAF=0.500;MQ=43.97;MQRankSum=-0.779;QD=12.33;ReadPosRankSum=0.637;SOR=1.022	GT:AD:DP:GQ:PL	0/1:25,38:63:99:805,0,449
3L	18687688	.	C	A	757.77	.	AC=1;AF=0.500;AN=2;BaseQRankSum=-1.480;ClippingRankSum=0.000;DP=63;ExcessHet=3.0103;FS=2.076;MLEAC=1;MLEAF=0.500;MQ=43.97;MQRankSum=-0.834;QD=12.03;ReadPosRankSum=-0.366;SOR=0.973	GT:AD:DP:GQ:PL	0/1:27,36:63:99:786,0,578
3L	18688002	.	A	G	885.77	.	AC=1;AF=0.500;AN=2;BaseQRankSum=1.148;ClippingRankSum=0.000;DP=54;ExcessHet=3.0103;FS=1.330;MLEAC=1;MLEAF=0.500;MQ=43.05;MQRankSum=1.638;QD=16.71;ReadPosRankSum=0.706;SOR=1.132	GT:AD:DP:GQ:PL	0/1:14,39:53:99:914,0,222
3L	18688034	.	T	C	1259.77	.	AC=2;AF=1.00;AN=2;DP=49;ExcessHet=3.0103;FS=0.000;MLEAC=2;MLEAF=1.00;MQ=42.59;QD=26.25;SOR=1.863	GT:AD:DP:GQ:PL	1/1:0,48:48:99:1288,144,0
3L	18688181	.	ACAGTCCCATTCCCAGTCCCATTCCCAGTCCCATTCACAGTCCCATTCC	A	277.73	.	AC=1;AF=0.500;AN=2;BaseQRankSum=1.317;ClippingRankSum=0.000;DP=30;ExcessHet=3.0103;FS=6.923;MLEAC=1;MLEAF=0.500;MQ=35.19;MQRankSum=2.898;QD=12.62;ReadPosRankSum=-2.234;SOR=2.064	GT:AD:DP:GQ:PL	0/1:13,9:22:99:315,0,513
3L	18688217	.	A	C	191.77	.	AC=1;AF=0.500;AN=2;BaseQRankSum=0.167;ClippingRankSum=0.000;DP=27;ExcessHet=3.0103;FS=7.060;MLEAC=1;MLEAF=0.500;MQ=36.43;MQRankSum=-2.554;QD=9.59;ReadPosRankSum=3.121;SOR=0.407	GT:AD:DP:GQ:PL	0/1:9,11:20:99:220,0,321
3L	18688363	.	GAA	G	298.73	.	AC=1;AF=0.500;AN=2;BaseQRankSum=1.019;ClippingRankSum=0.000;DP=47;ExcessHet=3.0103;FS=1.786;MLEAC=1;MLEAF=0.500;MQ=42.44;MQRankSum=-0.604;QD=6.64;ReadPosRankSum=-0.334;SOR=1.016	GT:AD:DP:GQ:PL	0/1:34,11:45:99:336,0,1750
3L	18688373	.	A	C	307.77	.	AC=1;AF=0.500;AN=2;BaseQRankSum=-1.991;ClippingRankSum=0.000;DP=45;ExcessHet=3.0103;FS=1.809;MLEAC=1;MLEAF=0.500;MQ=42.42;MQRankSum=-0.837;QD=6.99;ReadPosRankSum=-0.583;SOR=1.061	GT:AD:DP:GQ:PL	0/1:33,11:44:99:336,0,1750
3L	18688776	.	A	C	1496.77	.	AC=2;AF=1.00;AN=2;DP=58;ExcessHet=3.0103;FS=0.000;MLEAC=2;MLEAF=1.00;MQ=43.92;QD=25.81;SOR=0.836	GT:AD:DP:GQ:PL	1/1:0,58:58:99:1525,172,0
3L	18689070	.	A	T	821.77	.	AC=1;AF=0.500;AN=2;BaseQRankSum=-1.613;ClippingRankSum=0.000;DP=56;ExcessHet=3.0103;FS=0.000;MLEAC=1;MLEAF=0.500;MQ=43.77;MQRankSum=-0.650;QD=14.67;ReadPosRankSum=0.185;SOR=0.804	GT:AD:DP:GQ:PL	0/1:18,38:56:99:850,0,325
3L	18689144	.	C	A	384.77	.	AC=1;AF=0.500;AN=2;BaseQRankSum=1.319;ClippingRankSum=0.000;DP=41;ExcessHet=3.0103;FS=0.000;MLEAC=1;MLEAF=0.500;MQ=44.00;MQRankSum=0.000;QD=9.38;ReadPosRankSum=-0.118;SOR=0.793	GT:AD:DP:GQ:PL	0/1:22,19:41:99:413,0,451
3L	18689201	.	T	C	361.77	.	AC=1;AF=0.500;AN=2;BaseQRankSum=0.054;ClippingRankSum=0.000;DP=34;ExcessHet=3.0103;FS=7.871;MLEAC=1;MLEAF=0.500;MQ=44.00;MQRankSum=0.000;QD=10.64;ReadPosRankSum=-0.162;SOR=0.707	GT:AD:DP:GQ:PL	0/1:22,12:34:99:390,0,889
3L	18689209	.	C	T	319.77	.	AC=1;AF=0.500;AN=2;BaseQRankSum=0.784;ClippingRankSum=0.000;DP=32;ExcessHet=3.0103;FS=0.000;MLEAC=1;MLEAF=0.500;MQ=44.00;MQRankSum=0.000;QD=9.99;ReadPosRankSum=0.081;SOR=0.534	GT:AD:DP:GQ:PL	0/1:22,10:32:99:348,0,894
3L	18689216	.	T	A	325.77	.	AC=1;AF=0.500;AN=2;BaseQRankSum=1.226;ClippingRankSum=0.000;DP=31;ExcessHet=3.0103;FS=0.000;MLEAC=1;MLEAF=0.500;MQ=44.00;MQRankSum=0.000;QD=10.51;ReadPosRankSum=-0.634;SOR=0.593	GT:AD:DP:GQ:PL	0/1:21,10:31:99:354,0,811
3L	18689238	.	TGTCA	T	349.73	.	AC=1;AF=0.500;AN=2;BaseQRankSum=0.344;ClippingRankSum=0.000;DP=35;ExcessHet=3.0103;FS=0.000;MLEAC=1;MLEAF=0.500;MQ=44.00;MQRankSum=0.000;QD=10.29;ReadPosRankSum=-0.885;SOR=0.794	GT:AD:DP:GQ:PL	0/1:23,11:34:99:387,0,933
3L	18689487	.	T	G	648.77	.	AC=1;AF=0.500;AN=2;BaseQRankSum=0.388;ClippingRankSum=0.000;DP=46;ExcessHet=3.0103;FS=4.517;MLEAC=1;MLEAF=0.500;MQ=43.96;MQRankSum=-0.685;QD=14.10;ReadPosRankSum=-0.751;SOR=0.722	GT:AD:DP:GQ:PL	0/1:16,30:46:99:677,0,295
3L	18689565	.	T	G	320.77	.	AC=1;AF=0.500;AN=2;BaseQRankSum=-2.130;ClippingRankSum=0.000;DP=62;ExcessHet=3.0103;FS=5.544;MLEAC=1;MLEAF=0.500;MQ=43.94;MQRankSum=1.009;QD=5.17;ReadPosRankSum=-0.381;SOR=0.980	GT:AD:DP:GQ:PL	0/1:42,20:62:99:349,0,961
3L	18689741	.	C	T	821.77	.	AC=1;AF=0.500;AN=2;BaseQRankSum=2.572;ClippingRankSum=0.000;DP=60;ExcessHet=3.0103;FS=14.361;MLEAC=1;MLEAF=0.500;MQ=43.97;MQRankSum=-0.754;QD=13.70;ReadPosRankSum=0.610;SOR=1.492	GT:AD:DP:GQ:PL	0/1:23,37:60:99:850,0,437
3L	18689849	.	CT	C	1619.73	.	AC=2;AF=1.00;AN=2;DP=47;ExcessHet=3.0103;FS=0.000;MLEAC=2;MLEAF=1.00;MQ=44.00;QD=28.39;SOR=1.203	GT:AD:DP:GQ:PL	1/1:0,46:46:99:1657,138,0
3L	18689887	.	T	A	1175.77	.	AC=2;AF=1.00;AN=2;DP=44;ExcessHet=3.0103;FS=0.000;MLEAC=2;MLEAF=1.00;MQ=44.00;QD=27.34;SOR=1.455	GT:AD:DP:GQ:PL	1/1:0,43:43:99:1204,129,0
3L	18689993	.	G	A	1036.77	.	AC=2;AF=1.00;AN=2;DP=45;ExcessHet=3.0103;FS=0.000;MLEAC=2;MLEAF=1.00;MQ=44.00;QD=24.11;SOR=1.609	GT:AD:DP:GQ:PL	1/1:0,43:43:99:1065,127,0
3L	18690144	.	G	C	463.77	.	AC=1;AF=0.500;AN=2;BaseQRankSum=3.222;ClippingRankSum=0.000;DP=41;ExcessHet=3.0103;FS=2.835;MLEAC=1;MLEAF=0.500;MQ=44.00;MQRankSum=0.000;QD=11.59;ReadPosRankSum=-1.849;SOR=0.350	GT:AD:DP:GQ:PL	0/1:26,14:40:99:492,0,1737
3L	18690148	.	A	C	483.77	.	AC=1;AF=0.500;AN=2;BaseQRankSum=1.632;ClippingRankSum=0.000;DP=40;ExcessHet=3.0103;FS=5.237;MLEAC=1;MLEAF=0.500;MQ=44.00;MQRankSum=0.000;QD=12.40;ReadPosRankSum=-0.073;SOR=0.766	GT:AD:DP:GQ:PL	0/1:27,12:39:99:512,0,1798
3L	18690157	.	T	C	382.77	.	AC=1;AF=0.500;AN=2;BaseQRankSum=1.292;ClippingRankSum=0.000;DP=40;ExcessHet=3.0103;FS=1.349;MLEAC=1;MLEAF=0.500;MQ=44.00;MQRankSum=0.000;QD=9.57;ReadPosRankSum=-0.731;SOR=0.397	GT:AD:DP:GQ:PL	0/1:27,13:40:99:411,0,1778
3L	18690467	.	G	GGCTCTT	2649.73	.	AC=2;AF=1.00;AN=2;DP=62;ExcessHet=3.0103;FS=0.000;MLEAC=2;MLEAF=1.00;MQ=43.78;QD=23.06;SOR=0.762	GT:AD:DP:GQ:PL	1/1:0,58:58:99:2687,180,0
3L	18690633	.	C	T	627.77	.	AC=1;AF=0.500;AN=2;BaseQRankSum=0.600;ClippingRankSum=0.000;DP=57;ExcessHet=3.0103;FS=3.657;MLEAC=1;MLEAF=0.500;MQ=43.74;MQRankSum=1.529;QD=11.01;ReadPosRankSum=-0.375;SOR=0.839	GT:AD:DP:GQ:PL	0/1:27,30:57:99:656,0,550
3L	18690797	.	T	A	2830.77	.	AC=2;AF=1.00;AN=2;DP=66;ExcessHet=3.0103;FS=0.000;MLEAC=2;MLEAF=1.00;MQ=43.97;QD=27.91;SOR=0.957	GT:AD:DP:GQ:PL	1/1:0,66:66:99:2859,199,0
3L	18690812	.	G	A	2840.77	.	AC=2;AF=1.00;AN=2;DP=63;ExcessHet=3.0103;FS=0.000;MLEAC=2;MLEAF=1.00;MQ=43.97;QD=26.62;SOR=1.010	GT:AD:DP:GQ:PL	1/1:0,63:63:99:2869,196,0
3L	18690831	.	G	A	1807.77	.	AC=1;AF=0.500;AN=2;BaseQRankSum=3.629;ClippingRankSum=0.000;DP=66;ExcessHet=3.0103;FS=2.211;MLEAC=1;MLEAF=0.500;MQ=43.97;MQRankSum=-0.651;QD=27.39;ReadPosRankSum=-0.810;SOR=1.038	GT:AD:DP:GQ:PL	0/1:21,45:66:99:1836,0,722
3L	18690840	.	G	T	1758.77	.	AC=1;AF=0.500;AN=2;BaseQRankSum=1.824;ClippingRankSum=0.000;DP=64;ExcessHet=3.0103;FS=1.040;MLEAC=1;MLEAF=0.500;MQ=43.97;MQRankSum=-0.640;QD=27.48;ReadPosRankSum=-0.567;SOR=0.990	GT:AD:DP:GQ:PL	0/1:20,44:64:99:1787,0,707
3L	18690844	.	T	A	1823.77	.	AC=1;AF=0.500;AN=2;BaseQRankSum=-0.648;ClippingRankSum=0.000;DP=64;ExcessHet=3.0103;FS=1.016;MLEAC=1;MLEAF=0.500;MQ=43.97;MQRankSum=-0.640;QD=28.50;ReadPosRankSum=-0.261;SOR=0.883	GT:AD:DP:GQ:PL	0/1:20,44:64:99:1852,0,726
3L	18690853	.	T	G	1641.77	.	AC=1;AF=0.500;AN=2;BaseQRankSum=-0.514;ClippingRankSum=0.000;DP=64;ExcessHet=3.0103;FS=2.177;MLEAC=1;MLEAF=0.500;MQ=43.97;MQRankSum=-0.716;QD=25.65;ReadPosRankSum=1.233;SOR=0.895	GT:AD:DP:GQ:PL	0/1:23,41:64:99:1670,0,763
3L	18690970	.	A	T	865.77	.	AC=1;AF=0.500;AN=2;BaseQRankSum=0.594;ClippingRankSum=0.000;DP=64;ExcessHet=3.0103;FS=7.071;MLEAC=1;MLEAF=0.500;MQ=44.00;MQRankSum=0.000;QD=13.74;ReadPosRankSum=0.219;SOR=0.223	GT:AD:DP:GQ:PL	0/1:37,26:63:99:894,0,1431
3L	18690995	.	G	A	864.77	.	AC=1;AF=0.500;AN=2;BaseQRankSum=2.682;ClippingRankSum=0.000;DP=66;ExcessHet=3.0103;FS=8.988;MLEAC=1;MLEAF=0.500;MQ=44.00;MQRankSum=0.000;QD=13.30;ReadPosRankSum=-0.434;SOR=0.747	GT:AD:DP:GQ:PL	0/1:39,26:65:99:893,0,1585
3L	18691019	.	G	T	895.77	.	AC=1;AF=0.500;AN=2;BaseQRankSum=0.983;ClippingRankSum=0.000;DP=63;ExcessHet=3.0103;FS=9.553;MLEAC=1;MLEAF=0.500;MQ=44.00;MQRankSum=0.000;QD=14.45;ReadPosRankSum=0.167;SOR=1.012	GT:AD:DP:GQ:PL	0/1:21,41:62:99:924,0,741
3L	18691169	.	G	T	2708.77	.	AC=2;AF=1.00;AN=2;DP=61;ExcessHet=3.0103;FS=0.000;MLEAC=2;MLEAF=1.00;MQ=43.87;QD=34.56;SOR=0.725	GT:AD:DP:GQ:PL	1/1:0,61:61:99:2737,184,0
3L	18691170	.	G	T	2708.77	.	AC=2;AF=1.00;AN=2;DP=61;ExcessHet=3.0103;FS=0.000;MLEAC=2;MLEAF=1.00;MQ=43.87;QD=24.96;SOR=0.725	GT:AD:DP:GQ:PL	1/1:0,61:61:99:2737,184,0
3L	18691189	.	GT	G	1105.73	.	AC=2;AF=1.00;AN=2;DP=57;ExcessHet=3.0103;FS=0.000;MLEAC=2;MLEAF=1.00;MQ=43.83;QD=21.26;SOR=0.770	GT:AD:DP:GQ:PL	1/1:0,52:52:99:1143,155,0
3L	18691407	.	TAAA	T	970.73	.	AC=1;AF=0.500;AN=2;BaseQRankSum=1.888;ClippingRankSum=0.000;DP=39;ExcessHet=3.0103;FS=3.173;MLEAC=1;MLEAF=0.500;MQ=43.90;MQRankSum=1.953;QD=24.89;ReadPosRankSum=1.026;SOR=1.484	GT:AD:DP:GQ:PL	0/1:14,25:39:99:1008,0,968
3L	18691410	.	A	ATT	970.73	.	AC=1;AF=0.500;AN=2;BaseQRankSum=0.945;ClippingRankSum=0.000;DP=39;ExcessHet=3.0103;FS=3.173;MLEAC=1;MLEAF=0.500;MQ=43.90;MQRankSum=1.953;QD=24.89;ReadPosRankSum=0.688;SOR=1.484	GT:AD:DP:GQ:PL	0/1:14,25:39:99:1008,0,968
3L	18691529	.	G	C	161.77	.	AC=1;AF=0.500;AN=2;BaseQRankSum=2.943;ClippingRankSum=0.000;DP=24;ExcessHet=3.0103;FS=4.873;MLEAC=1;MLEAF=0.500;MQ=42.86;MQRankSum=-1.093;QD=6.74;ReadPosRankSum=0.000;SOR=0.132	GT:AD:DP:GQ:PL	0/1:15,9:24:99:190,0,239
3L	18691572	.	CAA	C	79.87	.	AC=2;AF=1.00;AN=2;DP=16;ExcessHet=3.0103;FS=0.000;MLEAC=2;MLEAF=1.00;MQ=42.44;QD=15.97;SOR=1.022	GT:AD:DP:GQ:PL	1/1:0,5:5:15:117,15,0
3L	18691968	.	A	G	1379.77	.	AC=2;AF=1.00;AN=2;DP=52;ExcessHet=3.0103;FS=0.000;MLEAC=2;MLEAF=1.00;MQ=43.53;QD=27.05;SOR=1.314	GT:AD:DP:GQ:PL	1/1:0,51:51:99:1408,153,0
3L	18692130	.	A	AATG	1477.73	.	AC=1;AF=0.500;AN=2;BaseQRankSum=0.601;ClippingRankSum=0.000;DP=66;ExcessHet=3.0103;FS=0.979;MLEAC=1;MLEAF=0.500;MQ=44.00;MQRankSum=0.000;QD=23.46;ReadPosRankSum=-0.595;SOR=0.576	GT:AD:DP:GQ:PL	0/1:24,39:63:99:1515,0,917
3L	18692135	.	T	C	1485.77	.	AC=1;AF=0.500;AN=2;BaseQRankSum=-1.296;ClippingRankSum=0.000;DP=66;ExcessHet=3.0103;FS=0.976;MLEAC=1;MLEAF=0.500;MQ=44.00;MQRankSum=0.000;QD=22.86;ReadPosRankSum=-0.154;SOR=0.521	GT:AD:DP:GQ:PL	0/1:26,39:65:99:1514,0,941
3L	18692171	.	T	C	872.77	.	AC=1;AF=0.500;AN=2;BaseQRankSum=-3.179;ClippingRankSum=0.000;DP=68;ExcessHet=3.0103;FS=0.000;MLEAC=1;MLEAF=0.500;MQ=44.00;MQRankSum=0.000;QD=13.03;ReadPosRankSum=-0.169;SOR=0.686	GT:AD:DP:GQ:PL	0/1:25,42:67:99:901,0,493
3L	18692200	.	T	A	312.77	.	AC=1;AF=0.500;AN=2;BaseQRankSum=1.276;ClippingRankSum=0.000;DP=59;ExcessHet=3.0103;FS=0.000;MLEAC=1;MLEAF=0.500;MQ=43.97;MQRankSum=0.725;QD=5.30;ReadPosRankSum=0.325;SOR=0.814	GT:AD:DP:GQ:PL	0/1:40,19:59:99:341,0,1623
3L	18692202	.	T	A	1595.77	.	AC=1;AF=0.500;AN=2;BaseQRankSum=-0.379;ClippingRankSum=0.000;DP=59;ExcessHet=3.0103;FS=0.000;MLEAC=1;MLEAF=0.500;MQ=43.97;MQRankSum=-0.653;QD=27.05;ReadPosRankSum=-0.138;SOR=0.586	GT:AD:DP:GQ:PL	0/1:19,40:59:99:1624,0,674
3L	18692208	.	A	G	1621.77	.	AC=1;AF=0.500;AN=2;BaseQRankSum=-0.811;ClippingRankSum=0.000;DP=61;ExcessHet=3.0103;FS=1.127;MLEAC=1;MLEAF=0.500;MQ=43.97;MQRankSum=-0.637;QD=26.59;ReadPosRankSum=-0.312;SOR=0.551	GT:AD:DP:GQ:PL	0/1:19,42:61:99:1650,0,656
3L	18692243	.	T	C	1744.77	.	AC=2;AF=1.00;AN=2;DP=66;ExcessHet=3.0103;FS=0.000;MLEAC=2;MLEAF=1.00;MQ=43.94;QD=26.44;SOR=1.681	GT:AD:DP:GQ:PL	1/1:0,66:66:99:1773,196,0
3L	18692279	.	A	C	1469.77	.	AC=1;AF=0.500;AN=2;BaseQRankSum=-0.605;ClippingRankSum=0.000;DP=54;ExcessHet=3.0103;FS=0.000;MLEAC=1;MLEAF=0.500;MQ=43.93;MQRankSum=-0.939;QD=27.22;ReadPosRankSum=0.494;SOR=0.859	GT:AD:DP:GQ:PL	0/1:17,37:54:99:1498,0,582
3L	18692284	.	C	A	1472.77	.	AC=1;AF=0.500;AN=2;BaseQRankSum=0.860;ClippingRankSum=0.000;DP=53;ExcessHet=3.0103;FS=0.000;MLEAC=1;MLEAF=0.500;MQ=43.93;MQRankSum=-0.910;QD=27.79;ReadPosRankSum=0.194;SOR=0.693	GT:AD:DP:GQ:PL	0/1:16,37:53:99:1501,0,560
3L	18692292	.	T	A	1381.77	.	AC=1;AF=0.500;AN=2;BaseQRankSum=-0.466;ClippingRankSum=0.000;DP=51;ExcessHet=3.0103;FS=0.000;MLEAC=1;MLEAF=0.500;MQ=43.88;MQRankSum=-1.132;QD=27.64;ReadPosRankSum=0.362;SOR=0.700	GT:AD:DP:GQ:PL	0/1:15,35:50:99:1410,0,524
3L	18692650	.	G	GA	154.87	.	AC=2;AF=1.00;AN=2;BaseQRankSum=0.503;ClippingRankSum=0.000;DP=17;ExcessHet=3.0103;FS=0.000;MLEAC=2;MLEAF=1.00;MQ=42.01;MQRankSum=-1.220;QD=11.91;ReadPosRankSum=-0.795;SOR=0.859	GT:AD:DP:GQ:PL	1/1:2,11:13:15:192,15,0
3L	18692720	.	C	A	900.77	.	AC=2;AF=1.00;AN=2;DP=21;ExcessHet=3.0103;FS=0.000;MLEAC=2;MLEAF=1.00;MQ=41.90;QD=30.76;SOR=1.230	GT:AD:DP:GQ:PL	1/1:0,21:21:63:929,63,0
3L	18692743	.	TAGGGGCTACGCAAGTTTAACTGCCATTTCCCC	T	1042.73	.	AC=2;AF=1.00;AN=2;DP=24;ExcessHet=3.0103;FS=0.000;MLEAC=2;MLEAF=1.00;MQ=41.84;QD=30.17;SOR=1.051	GT:AD:DP:GQ:PL	1/1:0,24:24:72:1080,72,0
3L	18692812	.	G	GAT,GATAT	671.73	.	AC=1,1;AF=0.500,0.500;AN=2;BaseQRankSum=-0.967;ClippingRankSum=0.000;DP=26;ExcessHet=3.0103;FS=3.203;MLEAC=1,1;MLEAF=0.500,0.500;MQ=42.27;MQRankSum=-1.057;QD=29.21;ReadPosRankSum=-0.152;SOR=0.499	GT:AD:DP:GQ:PL	1/2:1,12,10:23:99:709,252,213,281,0,284
3L	18692914	.	A	C	1546.77	.	AC=2;AF=1.00;AN=2;DP=36;ExcessHet=3.0103;FS=0.000;MLEAC=2;MLEAF=1.00;MQ=43.33;QD=27.76;SOR=0.927	GT:AD:DP:GQ:PL	1/1:0,36:36:99:1575,108,0
3L	18692917	.	A	G	1546.77	.	AC=2;AF=1.00;AN=2;DP=36;ExcessHet=3.0103;FS=0.000;MLEAC=2;MLEAF=1.00;MQ=43.33;QD=30.41;SOR=0.927	GT:AD:DP:GQ:PL	1/1:0,36:36:99:1575,108,0
3L	18693063	.	T	C	1046.77	.	AC=2;AF=1.00;AN=2;DP=40;ExcessHet=3.0103;FS=0.000;MLEAC=2;MLEAF=1.00;MQ=43.90;QD=26.17;SOR=1.151	GT:AD:DP:GQ:PL	1/1:0,40:40:99:1075,119,0
3L	18693122	.	C	T	1133.77	.	AC=2;AF=1.00;AN=2;DP=41;ExcessHet=3.0103;FS=0.000;MLEAC=2;MLEAF=1.00;MQ=43.95;QD=27.65;SOR=0.741	GT:AD:DP:GQ:PL	1/1:0,41:41:99:1162,123,0
3L	18693219	.	A	C	335.77	.	AC=1;AF=0.500;AN=2;BaseQRankSum=-1.432;ClippingRankSum=0.000;DP=66;ExcessHet=3.0103;FS=2.194;MLEAC=1;MLEAF=0.500;MQ=44.00;MQRankSum=0.000;QD=5.09;ReadPosRankSum=0.371;SOR=0.611	GT:AD:DP:GQ:PL	0/1:45,21:66:99:364,0,1006
3L	18693308	.	A	G	1559.77	.	AC=2;AF=1.00;AN=2;BaseQRankSum=-1.217;ClippingRankSum=0.000;DP=61;ExcessHet=3.0103;FS=0.000;MLEAC=2;MLEAF=1.00;MQ=43.90;MQRankSum=4.435;QD=26.00;ReadPosRankSum=1.309;SOR=0.298	GT:AD:DP:GQ:PL	1/1:1,59:60:99:1588,151,0
3L	18693354	.	T	C	1583.77	.	AC=2;AF=1.00;AN=2;BaseQRankSum=-0.946;ClippingRankSum=0.000;DP=62;ExcessHet=3.0103;FS=0.000;MLEAC=2;MLEAF=1.00;MQ=43.91;MQRankSum=4.510;QD=25.54;ReadPosRankSum=-0.983;SOR=0.274	GT:AD:DP:GQ:PL	1/1:1,61:62:99:1612,156,0
3L	18693372	.	A	G	2647.77	.	AC=2;AF=1.00;AN=2;BaseQRankSum=0.831;ClippingRankSum=0.000;DP=62;ExcessHet=3.0103;FS=3.153;MLEAC=2;MLEAF=1.00;MQ=43.91;MQRankSum=4.510;QD=31.80;ReadPosRankSum=-0.569;SOR=0.378	GT:AD:DP:GQ:PL	1/1:1,61:62:99:2676,135,0
3L	18693373	.	C	A	2647.77	.	AC=2;AF=1.00;AN=2;BaseQRankSum=1.100;ClippingRankSum=0.000;DP=62;ExcessHet=3.0103;FS=3.153;MLEAC=2;MLEAF=1.00;MQ=43.91;MQRankSum=4.510;QD=30.59;ReadPosRankSum=-0.521;SOR=0.378	GT:AD:DP:GQ:PL	1/1:1,61:62:99:2676,135,0
3L	18693592	.	A	C	664.77	.	AC=1;AF=0.500;AN=2;BaseQRankSum=-1.109;ClippingRankSum=0.000;DP=57;ExcessHet=3.0103;FS=2.297;MLEAC=1;MLEAF=0.500;MQ=43.77;MQRankSum=1.640;QD=11.66;ReadPosRankSum=-0.019;SOR=1.179	GT:AD:DP:GQ:PL	0/1:25,32:57:99:693,0,543
3L	18693695	.	C	A	1326.77	.	AC=2;AF=1.00;AN=2;DP=49;ExcessHet=3.0103;FS=0.000;MLEAC=2;MLEAF=1.00;MQ=43.21;QD=27.64;SOR=1.298	GT:AD:DP:GQ:PL	1/1:0,48:48:99:1355,144,0
3L	18693747	.	C	A	1971.77	.	AC=2;AF=1.00;AN=2;DP=46;ExcessHet=3.0103;FS=0.000;MLEAC=2;MLEAF=1.00;MQ=43.21;QD=34.43;SOR=1.609	GT:AD:DP:GQ:PL	1/1:0,46:46:99:2000,138,0
3L	18693753	.	G	A	2030.77	.	AC=2;AF=1.00;AN=2;DP=47;ExcessHet=3.0103;FS=0.000;MLEAC=2;MLEAF=1.00;MQ=42.90;QD=33.46;SOR=1.378	GT:AD:DP:GQ:PL	1/1:0,47:47:99:2059,144,0
3L	18693764	.	T	G	2120.77	.	AC=2;AF=1.00;AN=2;DP=49;ExcessHet=3.0103;FS=0.000;MLEAC=2;MLEAF=1.00;MQ=42.85;QD=31.23;SOR=0.909	GT:AD:DP:GQ:PL	1/1:0,49:49:99:2149,147,0
3L	18693765	.	C	T	2120.77	.	AC=2;AF=1.00;AN=2;DP=47;ExcessHet=3.0103;FS=0.000;MLEAC=2;MLEAF=1.00;MQ=42.80;QD=29.58;SOR=0.823	GT:AD:DP:GQ:PL	1/1:0,47:47:99:2149,147,0
3L	18693777	.	C	T	1229.77	.	AC=2;AF=1.00;AN=2;DP=47;ExcessHet=3.0103;FS=0.000;MLEAC=2;MLEAF=1.00;MQ=42.59;QD=26.17;SOR=0.823	GT:AD:DP:GQ:PL	1/1:0,47:47:99:1258,140,0
3L	18693850	.	G	A	1825.77	.	AC=2;AF=1.00;AN=2;DP=41;ExcessHet=3.0103;FS=0.000;MLEAC=2;MLEAF=1.00;MQ=42.74;QD=33.73;SOR=0.741	GT:AD:DP:GQ:PL	1/1:0,41:41:99:1854,126,0
3L	18693855	.	G	A	1819.77	.	AC=2;AF=1.00;AN=2;DP=42;ExcessHet=3.0103;FS=0.000;MLEAC=2;MLEAF=1.00;MQ=42.72;QD=29.24;SOR=0.788	GT:AD:DP:GQ:PL	1/1:0,42:42:99:1848,126,0
3L	18693950	.	A	T	1406.77	.	AC=2;AF=1.00;AN=2;DP=33;ExcessHet=3.0103;FS=0.000;MLEAC=2;MLEAF=1.00;MQ=39.49;QD=29.44;SOR=0.752	GT:AD:DP:GQ:PL	1/1:0,33:33:99:1435,99,0
3L	18693955	.	AAATGCTAAG	A	1366.73	.	AC=2;AF=1.00;AN=2;DP=31;ExcessHet=3.0103;FS=0.000;MLEAC=2;MLEAF=1.00;MQ=39.26;QD=28.79;SOR=0.756	GT:AD:DP:GQ:PL	1/1:0,31:31:96:1404,96,0
3L	18693971	.	C	T	1321.77	.	AC=2;AF=1.00;AN=2;DP=30;ExcessHet=3.0103;FS=0.000;MLEAC=2;MLEAF=1.00;MQ=39.09;QD=29.71;SOR=0.826	GT:AD:DP:GQ:PL	1/1:0,30:30:90:1350,90,0
3L	18693999	.	A	G	1410.77	.	AC=2;AF=1.00;AN=2;DP=32;ExcessHet=3.0103;FS=0.000;MLEAC=2;MLEAF=1.00;MQ=38.96;QD=26.01;SOR=1.284	GT:AD:DP:GQ:PL	1/1:0,32:32:99:1439,99,0
3L	18694003	.	G	GTCGGAACTGGCCGGA	1806.73	.	AC=2;AF=1.00;AN=2;DP=33;ExcessHet=3.0103;FS=0.000;MLEAC=2;MLEAF=1.00;MQ=39.02;QD=36.03;SOR=1.179	GT:AD:DP:GQ:PL	1/1:0,33:33:99:1844,126,0
3L	18694009	.	C	T	1681.77	.	AC=2;AF=1.00;AN=2;DP=37;ExcessHet=3.0103;FS=0.000;MLEAC=2;MLEAF=1.00;MQ=38.97;QD=31.05;SOR=1.270	GT:AD:DP:GQ:PL	1/1:0,37:37:99:1710,114,0
3L	18694022	.	A	C	1951.77	.	AC=2;AF=1.00;AN=2;DP=42;ExcessHet=3.0103;FS=0.000;MLEAC=2;MLEAF=1.00;MQ=39.58;QD=24.09;SOR=1.259	GT:AD:DP:GQ:PL	1/1:0,42:42:99:1980,132,0
3L	18694033	.	CGTTGGTTTGGATTTTTTGG	C	1762.73	.	AC=2;AF=1.00;AN=2;DP=40;ExcessHet=3.0103;FS=0.000;MLEAC=2;MLEAF=1.00;MQ=39.50;QD=30.21;SOR=1.292	GT:AD:DP:GQ:PL	1/1:0,40:40:99:1800,120,0
3L	18694113	.	G	A	2228.77	.	AC=2;AF=1.00;AN=2;DP=48;ExcessHet=3.0103;FS=0.000;MLEAC=2;MLEAF=1.00;MQ=42.20;QD=28.15;SOR=1.179	GT:AD:DP:GQ:PL	1/1:0,48:48:99:2257,153,0
3L	18694133	.	C	A	2429.77	.	AC=2;AF=1.00;AN=2;DP=54;ExcessHet=3.0103;FS=0.000;MLEAC=2;MLEAF=1.00;MQ=42.66;QD=28.14;SOR=1.220	GT:AD:DP:GQ:PL	1/1:0,54:54:99:2458,166,0
3L	18694138	.	A	G	2426.77	.	AC=2;AF=1.00;AN=2;DP=52;ExcessHet=3.0103;FS=0.000;MLEAC=2;MLEAF=1.00;MQ=42.78;QD=32.01;SOR=1.244	GT:AD:DP:GQ:PL	1/1:0,52:52:99:2455,166,0
3L	18694145	.	T	A	2376.77	.	AC=2;AF=1.00;AN=2;DP=54;ExcessHet=3.0103;FS=0.000;MLEAC=2;MLEAF=1.00;MQ=42.77;QD=25.38;SOR=1.022	GT:AD:DP:GQ:PL	1/1:0,54:54:99:2405,166,0
3L	18694258	.	GA	G	876.73	.	AC=2;AF=1.00;AN=2;DP=46;ExcessHet=3.0103;FS=0.000;MLEAC=2;MLEAF=1.00;MQ=43.05;QD=20.39;SOR=1.055	GT:AD:DP:GQ:PL	1/1:0,43:43:99:914,128,0
3L	18694288	.	AAAAGAGTTAT	A	1850.73	.	AC=2;AF=1.00;AN=2;DP=45;ExcessHet=3.0103;FS=0.000;MLEAC=2;MLEAF=1.00;MQ=42.86;QD=30.51;SOR=0.836	GT:AD:DP:GQ:PL	1/1:0,43:43:99:1888,130,0
3L	18694427	.	C	A	2029.77	.	AC=2;AF=1.00;AN=2;DP=73;ExcessHet=3.0103;FS=0.000;MLEAC=2;MLEAF=1.00;MQ=42.66;QD=27.81;SOR=0.963	GT:AD:DP:GQ:PL	1/1:0,73:73:99:2058,219,0
3L	18694604	.	G	A	1325.77	.	AC=2;AF=1.00;AN=2;DP=50;ExcessHet=3.0103;FS=0.000;MLEAC=2;MLEAF=1.00;MQ=43.55;QD=26.52;SOR=1.051	GT:AD:DP:GQ:PL	1/1:0,50:50:99:1354,150,0
3L	18694719	.	C	A	1541.77	.	AC=2;AF=1.00;AN=2;DP=56;ExcessHet=3.0103;FS=0.000;MLEAC=2;MLEAF=1.00;MQ=42.95;QD=27.53;SOR=1.009	GT:AD:DP:GQ:PL	1/1:0,56:56:99:1570,168,0
3L	18694758	.	T	C	1433.77	.	AC=2;AF=1.00;AN=2;DP=55;ExcessHet=3.0103;FS=0.000;MLEAC=2;MLEAF=1.00;MQ=43.15;QD=26.07;SOR=1.061	GT:AD:DP:GQ:PL	1/1:0,55:55:99:1462,165,0
3L	18694805	.	A	G	1476.77	.	AC=2;AF=1.00;AN=2;DP=55;ExcessHet=3.0103;FS=0.000;MLEAC=2;MLEAF=1.00;MQ=43.64;QD=26.85;SOR=1.262	GT:AD:DP:GQ:PL	1/1:0,55:55:99:1505,165,0
3L	18695120	.	C	T	1584.77	.	AC=2;AF=1.00;AN=2;DP=37;ExcessHet=3.0103;FS=0.000;MLEAC=2;MLEAF=1.00;MQ=44.00;QD=23.27;SOR=0.746	GT:AD:DP:GQ:PL	1/1:0,37:37:99:1613,111,0
3L	18695129	.	T	G	1492.77	.	AC=2;AF=1.00;AN=2;DP=34;ExcessHet=3.0103;FS=0.000;MLEAC=2;MLEAF=1.00;MQ=44.00;QD=31.62;SOR=0.811	GT:AD:DP:GQ:PL	1/1:0,34:34:99:1521,102,0
3L	18695167	.	T	A	924.77	.	AC=2;AF=1.00;AN=2;DP=35;ExcessHet=3.0103;FS=0.000;MLEAC=2;MLEAF=1.00;MQ=44.00;QD=26.42;SOR=1.002	GT:AD:DP:GQ:PL	1/1:0,35:35:99:953,105,0
3L	18695190	.	C	G	859.77	.	AC=2;AF=1.00;AN=2;DP=32;ExcessHet=3.0103;FS=0.000;MLEAC=2;MLEAF=1.00;MQ=44.00;QD=26.87;SOR=0.957	GT:AD:DP:GQ:PL	1/1:0,32:32:96:888,96,0
3L	18695202	.	A	G	900.77	.	AC=2;AF=1.00;AN=2;DP=35;ExcessHet=3.0103;FS=0.000;MLEAC=2;MLEAF=1.00;MQ=44.00;QD=27.30;SOR=1.022	GT:AD:DP:GQ:PL	1/1:0,33:33:99:929,99,0
3L	18695223	.	A	G	1032.77	.	AC=2;AF=1.00;AN=2;DP=38;ExcessHet=3.0103;FS=0.000;MLEAC=2;MLEAF=1.00;MQ=44.00;QD=27.18;SOR=0.693	GT:AD:DP:GQ:PL	1/1:0,38:38:99:1061,114,0
3L	18695253	.	A	C	1180.77	.	AC=2;AF=1.00;AN=2;DP=45;ExcessHet=3.0103;FS=0.000;MLEAC=2;MLEAF=1.00;MQ=43.96;QD=26.24;SOR=0.929	GT:AD:DP:GQ:PL	1/1:0,45:45:99:1209,134,0
3L	18695613	.	C	CA	1616.73	.	AC=2;AF=1.00;AN=2;DP=53;ExcessHet=3.0103;FS=0.000;MLEAC=2;MLEAF=1.00;MQ=43.65;QD=31.09;SOR=1.244	GT:AD:DP:GQ:PL	1/1:0,52:52:99:1654,156,0
3L	18695694	.	G	T	2607.77	.	AC=2;AF=1.00;AN=2;DP=58;ExcessHet=3.0103;FS=0.000;MLEAC=2;MLEAF=1.00;MQ=43.61;QD=27.70;SOR=1.179	GT:AD:DP:GQ:PL	1/1:0,58:58:99:2636,178,0
3L	18695702	.	G	T	2620.77	.	AC=2;AF=1.00;AN=2;DP=58;ExcessHet=3.0103;FS=0.000;MLEAC=2;MLEAF=1.00;MQ=43.74;QD=26.19;SOR=1.085	GT:AD:DP:GQ:PL	1/1:0,58:58:99:2649,178,0
3L	18695703	.	T	C	2620.77	.	AC=2;AF=1.00;AN=2;DP=59;ExcessHet=3.0103;FS=0.000;MLEAC=2;MLEAF=1.00;MQ=43.74;QD=27.42;SOR=1.123	GT:AD:DP:GQ:PL	1/1:0,59:59:99:2649,178,0
3L	18695735	.	A	G	646.77	.	AC=1;AF=0.500;AN=2;BaseQRankSum=-0.548;ClippingRankSum=0.000;DP=56;ExcessHet=3.0103;FS=0.000;MLEAC=1;MLEAF=0.500;MQ=43.73;MQRankSum=-2.067;QD=11.55;ReadPosRankSum=-1.039;SOR=0.653	GT:AD:DP:GQ:PL	0/1:25,31:56:99:675,0,499
3L	18695823	.	A	T	2310.77	.	AC=2;AF=1.00;AN=2;DP=52;ExcessHet=3.0103;FS=0.000;MLEAC=2;MLEAF=1.00;MQ=43.92;QD=32.58;SOR=0.770	GT:AD:DP:GQ:PL	1/1:0,52:52:99:2339,160,0
3L	18695824	.	G	A	2310.77	.	AC=2;AF=1.00;AN=2;DP=53;ExcessHet=3.0103;FS=0.000;MLEAC=2;MLEAF=1.00;MQ=43.93;QD=29.49;SOR=0.808	GT:AD:DP:GQ:PL	1/1:0,53:53:99:2339,160,0
3L	18696006	.	TTGCCACGAAGACCAATGCGGCTGAAGAAACACAAACTATGCAAATGATTTTAATGGCAAACCAAATG	T	364.73	.	AC=1;AF=0.500;AN=2;BaseQRankSum=-1.004;ClippingRankSum=0.000;DP=46;ExcessHet=3.0103;FS=1.358;MLEAC=1;MLEAF=0.500;MQ=43.62;MQRankSum=-1.509;QD=8.48;ReadPosRankSum=-3.250;SOR=1.179	GT:AD:DP:GQ:PL	0/1:31,12:43:99:402,0,17530
3L	18696619	.	A	ATGCC	808.73	.	AC=1;AF=0.500;AN=2;BaseQRankSum=0.576;ClippingRankSum=0.000;DP=61;ExcessHet=3.0103;FS=3.667;MLEAC=1;MLEAF=0.500;MQ=44.00;MQRankSum=0.000;QD=13.48;ReadPosRankSum=1.301;SOR=1.148	GT:AD:DP:GQ:PL	0/1:37,23:60:99:846,0,2075
3L	18696969	.	A	G	1649.77	.	AC=2;AF=1.00;AN=2;DP=63;ExcessHet=3.0103;FS=0.000;MLEAC=2;MLEAF=1.00;MQ=44.00;QD=26.61;SOR=1.143	GT:AD:DP:GQ:PL	1/1:0,62:62:99:1678,185,0
3L	18697056	.	C	A	1125.77	.	AC=1;AF=0.500;AN=2;BaseQRankSum=-0.007;ClippingRankSum=0.000;DP=63;ExcessHet=3.0103;FS=4.975;MLEAC=1;MLEAF=0.500;MQ=43.91;MQRankSum=1.339;QD=17.87;ReadPosRankSum=-0.159;SOR=0.310	GT:AD:DP:GQ:PL	0/1:34,29:63:99:1154,0,1379
3L	18697058	.	C	A	1122.77	.	AC=1;AF=0.500;AN=2;BaseQRankSum=2.975;ClippingRankSum=0.000;DP=65;ExcessHet=3.0103;FS=4.883;MLEAC=1;MLEAF=0.500;MQ=43.91;MQRankSum=1.342;QD=17.27;ReadPosRankSum=-0.224;SOR=0.320	GT:AD:DP:GQ:PL	0/1:35,30:65:99:1151,0,1405
3L	18697065	.	A	T	1122.77	.	AC=1;AF=0.500;AN=2;BaseQRankSum=2.268;ClippingRankSum=0.000;DP=64;ExcessHet=3.0103;FS=5.122;MLEAC=1;MLEAF=0.500;MQ=43.91;MQRankSum=1.361;QD=17.54;ReadPosRankSum=-0.034;SOR=0.278	GT:AD:DP:GQ:PL	0/1:34,30:64:99:1151,0,1405
3L	18697097	.	T	TA	1443.73	.	AC=1;AF=0.500;AN=2;BaseQRankSum=0.061;ClippingRankSum=0.000;DP=66;ExcessHet=3.0103;FS=1.009;MLEAC=1;MLEAF=0.500;MQ=43.85;MQRankSum=-1.758;QD=22.92;ReadPosRankSum=-1.681;SOR=0.502	GT:AD:DP:GQ:PL	0/1:27,36:63:99:1481,0,1001
3L	18697112	.	A	T	1501.77	.	AC=1;AF=0.500;AN=2;BaseQRankSum=-0.372;ClippingRankSum=0.000;DP=67;ExcessHet=3.0103;FS=2.148;MLEAC=1;MLEAF=0.500;MQ=43.85;MQRankSum=-1.665;QD=22.41;ReadPosRankSum=-1.649;SOR=0.400	GT:AD:DP:GQ:PL	0/1:27,40:67:99:1530,0,999
3L	18697160	.	G	A	786.77	.	AC=1;AF=0.500;AN=2;BaseQRankSum=1.826;ClippingRankSum=0.000;DP=61;ExcessHet=3.0103;FS=1.042;MLEAC=1;MLEAF=0.500;MQ=43.81;MQRankSum=-1.912;QD=12.90;ReadPosRankSum=1.130;SOR=0.462	GT:AD:DP:GQ:PL	0/1:25,36:61:99:815,0,499
3L	18697164	.	T	C	2370.77	.	AC=2;AF=1.00;AN=2;DP=63;ExcessHet=3.0103;FS=0.000;MLEAC=2;MLEAF=1.00;MQ=43.78;QD=31.96;SOR=1.270	GT:AD:DP:GQ:PL	1/1:0,63:63:99:2399,192,0
3L	18697238	.	A	T	403.77	.	AC=1;AF=0.500;AN=2;BaseQRankSum=1.526;ClippingRankSum=0.000;DP=56;ExcessHet=3.0103;FS=3.885;MLEAC=1;MLEAF=0.500;MQ=43.93;MQRankSum=1.132;QD=7.21;ReadPosRankSum=0.432;SOR=0.820	GT:AD:DP:GQ:PL	0/1:35,21:56:99:432,0,823
3L	18697421	.	A	G	646.77	.	AC=1;AF=0.500;AN=2;BaseQRankSum=1.634;ClippingRankSum=0.000;DP=42;ExcessHet=3.0103;FS=3.058;MLEAC=1;MLEAF=0.500;MQ=43.91;MQRankSum=-0.868;QD=15.40;ReadPosRankSum=1.081;SOR=0.269	GT:AD:DP:GQ:PL	0/1:12,30:42:99:675,0,207
3L	18697504	.	T	A	2166.77	.	AC=2;AF=1.00;AN=2;DP=49;ExcessHet=3.0103;FS=0.000;MLEAC=2;MLEAF=1.00;MQ=43.58;QD=32.40;SOR=0.909	GT:AD:DP:GQ:PL	1/1:0,49:49:99:2195,150,0
3L	18697506	.	A	C	2166.77	.	AC=2;AF=1.00;AN=2;DP=50;ExcessHet=3.0103;FS=0.000;MLEAC=2;MLEAF=1.00;MQ=43.59;QD=27.35;SOR=0.952	GT:AD:DP:GQ:PL	1/1:0,50:50:99:2195,150,0
3L	18697512	.	C	T	2058.77	.	AC=2;AF=1.00;AN=2;DP=46;ExcessHet=3.0103;FS=0.000;MLEAC=2;MLEAF=1.00;MQ=43.62;QD=29.97;SOR=1.085	GT:AD:DP:GQ:PL	1/1:0,46:46:99:2087,141,0
3L	18697523	.	G	T	2356.77	.	AC=2;AF=1.00;AN=2;DP=47;ExcessHet=3.0103;FS=0.000;MLEAC=2;MLEAF=1.00;MQ=43.62;QD=32.59;SOR=1.132	GT:AD:DP:GQ:PL	1/1:0,47:47:99:2385,160,0
3L	18697528	.	G	A	2356.77	.	AC=2;AF=1.00;AN=2;DP=53;ExcessHet=3.0103;FS=0.000;MLEAC=2;MLEAF=1.00;MQ=43.63;QD=31.44;SOR=0.981	GT:AD:DP:GQ:PL	1/1:0,53:53:99:2385,160,0
3L	18697531	.	A	C	2401.77	.	AC=2;AF=1.00;AN=2;DP=54;ExcessHet=3.0103;FS=0.000;MLEAC=2;MLEAF=1.00;MQ=43.64;QD=29.87;SOR=0.931	GT:AD:DP:GQ:PL	1/1:0,54:54:99:2430,163,0
3L	18697537	.	T	G	2401.77	.	AC=2;AF=1.00;AN=2;DP=51;ExcessHet=3.0103;FS=0.000;MLEAC=2;MLEAF=1.00;MQ=43.62;QD=25.37;SOR=1.094	GT:AD:DP:GQ:PL	1/1:0,51:51:99:2430,163,0
3L	18697543	.	A	T	2401.77	.	AC=2;AF=1.00;AN=2;DP=54;ExcessHet=3.0103;FS=0.000;MLEAC=2;MLEAF=1.00;MQ=43.64;QD=29.75;SOR=0.931	GT:AD:DP:GQ:PL	1/1:0,54:54:99:2430,163,0
3L	18697545	.	G	A	2401.77	.	AC=2;AF=1.00;AN=2;DP=52;ExcessHet=3.0103;FS=0.000;MLEAC=2;MLEAF=1.00;MQ=43.62;QD=32.23;SOR=0.941	GT:AD:DP:GQ:PL	1/1:0,52:52:99:2430,163,0
3L	18697547	.	A	T	2311.77	.	AC=2;AF=1.00;AN=2;DP=51;ExcessHet=3.0103;FS=0.000;MLEAC=2;MLEAF=1.00;MQ=43.62;QD=29.80;SOR=0.994	GT:AD:DP:GQ:PL	1/1:0,51:51:99:2340,157,0
3L	18697554	.	T	C	858.77	.	AC=1;AF=0.500;AN=2;BaseQRankSum=-4.063;ClippingRankSum=0.000;DP=50;ExcessHet=3.0103;FS=1.357;MLEAC=1;MLEAF=0.500;MQ=43.61;MQRankSum=-1.733;QD=17.18;ReadPosRankSum=0.259;SOR=1.022	GT:AD:DP:GQ:PL	0/1:10,40:50:99:887,0,133
3L	18697558	.	A	G	2077.77	.	AC=2;AF=1.00;AN=2;DP=53;ExcessHet=3.0103;FS=0.000;MLEAC=2;MLEAF=1.00;MQ=43.63;QD=36.46;SOR=0.892	GT:AD:DP:GQ:PL	1/1:0,53:53:99:2106,159,0
3L	18697862	.	G	A	910.77	.	AC=1;AF=0.500;AN=2;BaseQRankSum=-0.200;ClippingRankSum=0.000;DP=57;ExcessHet=3.0103;FS=2.548;MLEAC=1;MLEAF=0.500;MQ=43.86;MQRankSum=-1.264;QD=15.98;ReadPosRankSum=-1.728;SOR=0.804	GT:AD:DP:GQ:PL	0/1:16,41:57:99:939,0,238
3L	18697883	.	C	T	911.77	.	AC=1;AF=0.500;AN=2;BaseQRankSum=-0.555;ClippingRankSum=0.000;DP=59;ExcessHet=3.0103;FS=0.000;MLEAC=1;MLEAF=0.500;MQ=43.87;MQRankSum=-1.342;QD=15.45;ReadPosRankSum=-0.384;SOR=0.843	GT:AD:DP:GQ:PL	0/1:18,41:59:99:940,0,318
3L	18697985	.	G	A	1307.77	.	AC=2;AF=1.00;AN=2;DP=51;ExcessHet=3.0103;FS=0.000;MLEAC=2;MLEAF=1.00;MQ=43.96;QD=26.69;SOR=0.733	GT:AD:DP:GQ:PL	1/1:0,49:49:99:1336,147,0
3L	18698041	.	A	T	1473.77	.	AC=2;AF=1.00;AN=2;DP=54;ExcessHet=3.0103;FS=0.000;MLEAC=2;MLEAF=1.00;MQ=44.00;QD=27.29;SOR=0.767	GT:AD:DP:GQ:PL	1/1:0,54:54:99:1502,162,0
3L	18698477	.	C	T	829.77	.	AC=1;AF=0.500;AN=2;BaseQRankSum=1.231;ClippingRankSum=0.000;DP=58;ExcessHet=3.0103;FS=7.593;MLEAC=1;MLEAF=0.500;MQ=42.66;MQRankSum=-4.711;QD=14.31;ReadPosRankSum=-1.882;SOR=0.599	GT:AD:DP:GQ:PL	0/1:20,38:58:99:858,0,340
3L	18698502	.	G	T	719.77	.	AC=1;AF=0.500;AN=2;BaseQRankSum=2.990;ClippingRankSum=0.000;DP=55;ExcessHet=3.0103;FS=15.411;MLEAC=1;MLEAF=0.500;MQ=42.35;MQRankSum=-5.581;QD=13.09;ReadPosRankSum=1.382;SOR=1.041	GT:AD:DP:GQ:PL	0/1:23,32:55:99:748,0,429
3L	18698530	.	T	A	1329.77	.	AC=1;AF=0.500;AN=2;BaseQRankSum=0.154;ClippingRankSum=0.000;DP=57;ExcessHet=3.0103;FS=9.516;MLEAC=1;MLEAF=0.500;MQ=42.23;MQRankSum=-6.210;QD=23.33;ReadPosRankSum=1.782;SOR=1.069	GT:AD:DP:GQ:PL	0/1:23,34:57:99:1358,0,863
3L	18698532	.	T	TA	1362.73	.	AC=1;AF=0.500;AN=2;BaseQRankSum=1.130;ClippingRankSum=0.000;DP=57;ExcessHet=3.0103;FS=9.516;MLEAC=1;MLEAF=0.500;MQ=42.23;MQRankSum=-6.210;QD=23.91;ReadPosRankSum=1.749;SOR=1.069	GT:AD:DP:GQ:PL	0/1:23,34:57:99:1400,0,860
3L	18698535	.	T	G	1413.77	.	AC=1;AF=0.500;AN=2;BaseQRankSum=1.363;ClippingRankSum=0.000;DP=59;ExcessHet=3.0103;FS=9.333;MLEAC=1;MLEAF=0.500;MQ=42.26;MQRankSum=-6.132;QD=23.96;ReadPosRankSum=1.151;SOR=1.028	GT:AD:DP:GQ:PL	0/1:23,36:59:99:1442,0,857
3L	18698536	.	A	AAG	1488.73	.	AC=1;AF=0.500;AN=2;BaseQRankSum=2.490;ClippingRankSum=0.000;DP=58;ExcessHet=3.0103;FS=7.461;MLEAC=1;MLEAF=0.500;MQ=42.23;MQRankSum=-6.258;QD=25.67;ReadPosRankSum=1.336;SOR=0.954	GT:AD:DP:GQ:PL	0/1:23,35:58:99:1526,0,851
3L	18698539	.	T	C	1455.77	.	AC=1;AF=0.500;AN=2;BaseQRankSum=-1.262;ClippingRankSum=0.000;DP=60;ExcessHet=3.0103;FS=7.343;MLEAC=1;MLEAF=0.500;MQ=42.13;MQRankSum=-6.332;QD=24.26;ReadPosRankSum=0.707;SOR=0.921	GT:AD:DP:GQ:PL	0/1:23,37:60:99:1484,0,854
3L	18698541	.	A	C	1455.77	.	AC=1;AF=0.500;AN=2;BaseQRankSum=0.343;ClippingRankSum=0.000;DP=60;ExcessHet=3.0103;FS=7.343;MLEAC=1;MLEAF=0.500;MQ=42.13;MQRankSum=-6.332;QD=24.26;ReadPosRankSum=0.586;SOR=0.921	GT:AD:DP:GQ:PL	0/1:23,37:60:99:1484,0,854
3L	18698543	.	A	T	1455.77	.	AC=1;AF=0.500;AN=2;BaseQRankSum=-1.279;ClippingRankSum=0.000;DP=60;ExcessHet=3.0103;FS=7.343;MLEAC=1;MLEAF=0.500;MQ=42.13;MQRankSum=-6.332;QD=24.26;ReadPosRankSum=0.426;SOR=0.921	GT:AD:DP:GQ:PL	0/1:23,37:60:99:1484,0,854
3L	18698548	.	A	G	1536.77	.	AC=1;AF=0.500;AN=2;BaseQRankSum=-2.348;ClippingRankSum=0.000;DP=61;ExcessHet=3.0103;FS=7.169;MLEAC=1;MLEAF=0.500;MQ=42.16;MQRankSum=-6.210;QD=25.19;ReadPosRankSum=-0.045;SOR=0.822	GT:AD:DP:GQ:PL	0/1:23,38:61:99:1565,0,890
3L	18698554	.	T	TA	493.73	.	AC=1;AF=0.500;AN=2;BaseQRankSum=0.780;ClippingRankSum=0.000;DP=63;ExcessHet=3.0103;FS=5.315;MLEAC=1;MLEAF=0.500;MQ=42.22;MQRankSum=5.998;QD=7.84;ReadPosRankSum=0.621;SOR=0.733	GT:AD:DP:GQ:PL	0/1:40,23:63:99:531,0,1610
3L	18698557	.	G	C	1581.77	.	AC=1;AF=0.500;AN=2;BaseQRankSum=1.195;ClippingRankSum=0.000;DP=62;ExcessHet=3.0103;FS=5.284;MLEAC=1;MLEAF=0.500;MQ=42.19;MQRankSum=-6.094;QD=25.51;ReadPosRankSum=-0.459;SOR=0.960	GT:AD:DP:GQ:PL	0/1:23,39:62:99:1610,0,845
3L	18698558	.	G	A	1539.77	.	AC=1;AF=0.500;AN=2;BaseQRankSum=1.315;ClippingRankSum=0.000;DP=62;ExcessHet=3.0103;FS=5.284;MLEAC=1;MLEAF=0.500;MQ=42.19;MQRankSum=-6.094;QD=24.83;ReadPosRankSum=-0.488;SOR=0.960	GT:AD:DP:GQ:PL	0/1:23,39:62:99:1568,0,848
3L	18698559	.	G	T	1539.77	.	AC=1;AF=0.500;AN=2;BaseQRankSum=1.905;ClippingRankSum=0.000;DP=62;ExcessHet=3.0103;FS=5.284;MLEAC=1;MLEAF=0.500;MQ=42.19;MQRankSum=-6.094;QD=24.83;ReadPosRankSum=-0.554;SOR=0.960	GT:AD:DP:GQ:PL	0/1:23,39:62:99:1568,0,848
3L	18698566	.	G	A	1578.77	.	AC=1;AF=0.500;AN=2;BaseQRankSum=1.842;ClippingRankSum=0.000;DP=62;ExcessHet=3.0103;FS=1.006;MLEAC=1;MLEAF=0.500;MQ=42.24;MQRankSum=-5.943;QD=25.46;ReadPosRankSum=-0.794;SOR=0.785	GT:AD:DP:GQ:PL	0/1:23,39:62:99:1607,0,887
3L	18698568	.	T	C	1536.77	.	AC=1;AF=0.500;AN=2;BaseQRankSum=0.408;ClippingRankSum=0.000;DP=63;ExcessHet=3.0103;FS=0.968;MLEAC=1;MLEAF=0.500;MQ=42.26;MQRankSum=-6.038;QD=24.39;ReadPosRankSum=-0.644;SOR=0.850	GT:AD:DP:GQ:PL	0/1:24,39:63:99:1565,0,890
3L	18698576	.	T	G	1581.77	.	AC=1;AF=0.500;AN=2;BaseQRankSum=-1.525;ClippingRankSum=0.000;DP=60;ExcessHet=3.0103;FS=1.014;MLEAC=1;MLEAF=0.500;MQ=42.28;MQRankSum=-5.287;QD=26.36;ReadPosRankSum=-1.481;SOR=0.864	GT:AD:DP:GQ:PL	0/1:21,39:60:99:1610,0,845
3L	18698577	.	T	G	1578.77	.	AC=1;AF=0.500;AN=2;BaseQRankSum=0.754;ClippingRankSum=0.000;DP=58;ExcessHet=3.0103;FS=0.000;MLEAC=1;MLEAF=0.500;MQ=42.25;MQRankSum=-5.134;QD=27.22;ReadPosRankSum=-1.743;SOR=0.820	GT:AD:DP:GQ:PL	0/1:20,38:58:99:1607,0,887
3L	18698585	.	G	A	1590.77	.	AC=1;AF=0.500;AN=2;BaseQRankSum=1.825;ClippingRankSum=0.000;DP=59;ExcessHet=3.0103;FS=0.000;MLEAC=1;MLEAF=0.500;MQ=42.32;MQRankSum=-4.897;QD=26.96;ReadPosRankSum=-1.890;SOR=0.775	GT:AD:DP:GQ:PL	0/1:20,39:59:99:1619,0,719
3L	18698589	.	A	G	1509.77	.	AC=1;AF=0.500;AN=2;BaseQRankSum=-1.282;ClippingRankSum=0.000;DP=57;ExcessHet=3.0103;FS=0.000;MLEAC=1;MLEAF=0.500;MQ=42.29;MQRankSum=-4.741;QD=26.49;ReadPosRankSum=-2.150;SOR=0.818	GT:AD:DP:GQ:PL	0/1:19,38:57:99:1538,0,683
3L	18698595	.	T	C	1486.77	.	AC=1;AF=0.500;AN=2;BaseQRankSum=-0.757;ClippingRankSum=0.000;DP=55;ExcessHet=3.0103;FS=0.000;MLEAC=1;MLEAF=0.500;MQ=42.39;MQRankSum=-4.338;QD=27.03;ReadPosRankSum=-1.731;SOR=0.724	GT:AD:DP:GQ:PL	0/1:19,36:55:99:1515,0,683
3L	18698752	.	T	C	694.77	.	AC=1;AF=0.500;AN=2;BaseQRankSum=-1.950;ClippingRankSum=0.000;DP=52;ExcessHet=3.0103;FS=1.104;MLEAC=1;MLEAF=0.500;MQ=43.57;MQRankSum=-2.728;QD=13.36;ReadPosRankSum=1.828;SOR=0.474	GT:AD:DP:GQ:PL	0/1:20,32:52:99:723,0,426
3L	18698981	.	G	T	348.77	.	AC=1;AF=0.500;AN=2;BaseQRankSum=-0.244;ClippingRankSum=0.000;DP=44;ExcessHet=3.0103;FS=1.194;MLEAC=1;MLEAF=0.500;MQ=43.87;MQRankSum=0.301;QD=7.93;ReadPosRankSum=-0.664;SOR=0.809	GT:AD:DP:GQ:PL	0/1:26,18:44:99:377,0,585
3L	18699336	.	G	C	1538.77	.	AC=2;AF=1.00;AN=2;DP=60;ExcessHet=3.0103;FS=0.000;MLEAC=2;MLEAF=1.00;MQ=43.38;QD=25.65;SOR=0.760	GT:AD:DP:GQ:PL	1/1:0,60:60:99:1567,178,0
3L	18699363	.	TAAATTAAA	T	590.73	.	AC=1;AF=0.500;AN=2;BaseQRankSum=-1.171;ClippingRankSum=0.000;DP=67;ExcessHet=3.0103;FS=0.000;MLEAC=1;MLEAF=0.500;MQ=43.10;MQRankSum=0.980;QD=9.85;ReadPosRankSum=-1.236;SOR=0.602	GT:AD:DP:GQ:PL	0/1:40,20:60:99:628,0,1614
3L	18699366	.	AT	A	1492.73	.	AC=1;AF=0.500;AN=2;BaseQRankSum=2.531;ClippingRankSum=0.000;DP=67;ExcessHet=3.0103;FS=0.000;MLEAC=1;MLEAF=0.500;MQ=43.10;MQRankSum=-0.962;QD=24.88;ReadPosRankSum=0.988;SOR=0.793	GT:AD:DP:GQ:PL	0/1:20,40:60:99:1530,0,634
3L	18699368	.	T	C	1501.77	.	AC=1;AF=0.500;AN=2;BaseQRankSum=0.304;ClippingRankSum=0.000;DP=67;ExcessHet=3.0103;FS=0.000;MLEAC=1;MLEAF=0.500;MQ=43.10;MQRankSum=-0.962;QD=25.03;ReadPosRankSum=0.941;SOR=0.793	GT:AD:DP:GQ:PL	0/1:20,40:60:99:1530,0,634
3L	18699371	.	A	T	1585.77	.	AC=1;AF=0.500;AN=2;BaseQRankSum=-0.394;ClippingRankSum=0.000;DP=67;ExcessHet=3.0103;FS=0.000;MLEAC=1;MLEAF=0.500;MQ=43.10;MQRankSum=-0.962;QD=26.43;ReadPosRankSum=1.075;SOR=0.793	GT:AD:DP:GQ:PL	0/1:20,40:60:99:1614,0,628
3L	18699373	.	A	C	1624.77	.	AC=1;AF=0.500;AN=2;BaseQRankSum=-1.370;ClippingRankSum=0.000;DP=69;ExcessHet=3.0103;FS=0.000;MLEAC=1;MLEAF=0.500;MQ=43.13;MQRankSum=-0.787;QD=26.21;SOR=0.788	GT:AD:DP:GQ:PL	0/1:20,42:62:99:1653,0,667
3L	18699375	.	AAAT	CAAT,A	2981.73	.	AC=1,1;AF=0.500,0.500;AN=2;DP=71;ExcessHet=3.0103;FS=0.000;MLEAC=1,1;MLEAF=0.500,0.500;MQ=43.15;QD=29.27;SOR=0.723	GT:AD:DP:GQ:PL	1/2:0,22,43:65:99:3019,1789,1692,868,0,706
3L	18699378	.	T	TACA	667.73	.	AC=1;AF=0.500;AN=2;BaseQRankSum=-1.631;ClippingRankSum=0.000;DP=67;ExcessHet=3.0103;FS=0.000;MLEAC=1;MLEAF=0.500;MQ=43.13;MQRankSum=1.016;QD=10.27;ReadPosRankSum=-2.342;SOR=0.650	GT:AD:DP:GQ:PL	0/1:43,22:65:99:705,0,1692
3L	18699393	.	TAGAAAC	T	3202.73	.	AC=2;AF=1.00;AN=2;DP=68;ExcessHet=3.0103;FS=0.000;MLEAC=2;MLEAF=1.00;MQ=43.14;QD=28.31;SOR=0.880	GT:AD:DP:GQ:PL	1/1:0,68:68:99:3240,217,0
3L	18699401	.	A	T	3076.77	.	AC=2;AF=1.00;AN=2;DP=69;ExcessHet=3.0103;FS=0.000;MLEAC=2;MLEAF=1.00;MQ=43.16;QD=29.16;SOR=0.910	GT:AD:DP:GQ:PL	1/1:0,69:69:99:3105,208,0
3L	18699403	.	A	ACG	3144.73	.	AC=2;AF=1.00;AN=2;DP=66;ExcessHet=3.0103;FS=0.000;MLEAC=2;MLEAF=1.00;MQ=43.15;QD=29.42;SOR=1.033	GT:AD:DP:GQ:PL	1/1:0,66:66:99:3182,214,0
3L	18699406	.	A	G	657.77	.	AC=1;AF=0.500;AN=2;BaseQRankSum=-1.029;ClippingRankSum=0.000;DP=67;ExcessHet=3.0103;FS=2.280;MLEAC=1;MLEAF=0.500;MQ=43.16;MQRankSum=0.790;QD=9.82;ReadPosRankSum=1.832;SOR=0.389	GT:AD:DP:GQ:PL	0/1:47,20:67:99:686,0,1910
3L	18699417	.	T	C	1783.77	.	AC=1;AF=0.500;AN=2;BaseQRankSum=1.404;ClippingRankSum=0.000;DP=64;ExcessHet=3.0103;FS=2.336;MLEAC=1;MLEAF=0.500;MQ=43.12;MQRankSum=-0.536;QD=27.87;ReadPosRankSum=-0.680;SOR=1.051	GT:AD:DP:GQ:PL	0/1:18,46:64:99:1812,0,617
3L	18699492	.	T	C	1056.77	.	AC=1;AF=0.500;AN=2;BaseQRankSum=-0.929;ClippingRankSum=0.000;DP=76;ExcessHet=3.0103;FS=0.000;MLEAC=1;MLEAF=0.500;MQ=43.47;MQRankSum=0.433;QD=13.90;ReadPosRankSum=0.201;SOR=0.787	GT:AD:DP:GQ:PL	0/1:27,49:76:99:1085,0,499
3L	18699867	.	C	T	345.77	.	AC=1;AF=0.500;AN=2;BaseQRankSum=0.040;ClippingRankSum=0.000;DP=61;ExcessHet=3.0103;FS=21.976;MLEAC=1;MLEAF=0.500;MQ=43.92;MQRankSum=-0.418;QD=5.67;ReadPosRankSum=0.678;SOR=1.700	GT:AD:DP:GQ:PL	0/1:40,21:61:99:374,0,901
3L	18699933	.	T	C	1505.77	.	AC=2;AF=1.00;AN=2;DP=58;ExcessHet=3.0103;FS=0.000;MLEAC=2;MLEAF=1.00;MQ=43.97;QD=26.89;SOR=0.922	GT:AD:DP:GQ:PL	1/1:0,56:56:99:1534,168,0
3L	18700049	.	T	C	506.77	.	AC=1;AF=0.500;AN=2;BaseQRankSum=-0.150;ClippingRankSum=0.000;DP=49;ExcessHet=3.0103;FS=2.512;MLEAC=1;MLEAF=0.500;MQ=43.96;MQRankSum=1.061;QD=10.34;ReadPosRankSum=1.988;SOR=0.363	GT:AD:DP:GQ:PL	0/1:24,25:49:99:535,0,516
3L	18700090	.	C	T	1204.77	.	AC=2;AF=1.00;AN=2;DP=50;ExcessHet=3.0103;FS=0.000;MLEAC=2;MLEAF=1.00;MQ=43.71;QD=25.10;SOR=1.179	GT:AD:DP:GQ:PL	1/1:0,48:48:99:1233,141,0
3L	18700175	.	C	T	451.77	.	AC=1;AF=0.500;AN=2;BaseQRankSum=0.338;ClippingRankSum=0.000;DP=58;ExcessHet=3.0103;FS=0.000;MLEAC=1;MLEAF=0.500;MQ=43.75;MQRankSum=-1.735;QD=7.79;ReadPosRankSum=-1.944;SOR=0.663	GT:AD:DP:GQ:PL	0/1:35,23:58:99:480,0,775
3L	18700267	.	A	G	1694.77	.	AC=2;AF=1.00;AN=2;DP=64;ExcessHet=3.0103;FS=0.000;MLEAC=2;MLEAF=1.00;MQ=44.00;QD=26.48;SOR=0.756	GT:AD:DP:GQ:PL	1/1:0,64:64:99:1723,191,0
3L	18700321	.	G	C	404.77	.	AC=1;AF=0.500;AN=2;BaseQRankSum=2.326;ClippingRankSum=0.000;DP=56;ExcessHet=3.0103;FS=3.773;MLEAC=1;MLEAF=0.500;MQ=44.00;MQRankSum=0.000;QD=7.23;ReadPosRankSum=-1.567;SOR=0.340	GT:AD:DP:GQ:PL	0/1:34,22:56:99:433,0,698
3L	18700777	.	G	A	265.77	.	AC=1;AF=0.500;AN=2;BaseQRankSum=-1.660;ClippingRankSum=0.000;DP=52;ExcessHet=3.0103;FS=11.917;MLEAC=1;MLEAF=0.500;MQ=44.00;MQRankSum=0.000;QD=5.11;ReadPosRankSum=-1.492;SOR=2.584	GT:AD:DP:GQ:PL	0/1:36,16:52:99:294,0,834
3L	18701557	.	C	T	277.77	.	AC=1;AF=0.500;AN=2;BaseQRankSum=1.685;ClippingRankSum=0.000;DP=46;ExcessHet=3.0103;FS=0.000;MLEAC=1;MLEAF=0.500;MQ=43.87;MQRankSum=1.321;QD=6.04;ReadPosRankSum=-0.058;SOR=0.665	GT:AD:DP:GQ:PL	0/1:30,16:46:99:306,0,643
3L	18701621	.	C	CCTTTCCCCGG	2197.73	.	AC=2;AF=1.00;AN=2;DP=52;ExcessHet=3.0103;FS=0.000;MLEAC=2;MLEAF=1.00;MQ=43.06;QD=25.71;SOR=1.007	GT:AD:DP:GQ:PL	1/1:0,49:49:99:2235,150,0
3L	18701639	.	A	G	1354.77	.	AC=2;AF=1.00;AN=2;DP=51;ExcessHet=3.0103;FS=0.000;MLEAC=2;MLEAF=1.00;MQ=43.04;QD=26.56;SOR=1.314	GT:AD:DP:GQ:PL	1/1:0,51:51:99:1383,153,0
3L	18701662	.	C	G	1412.77	.	AC=2;AF=1.00;AN=2;DP=55;ExcessHet=3.0103;FS=0.000;MLEAC=2;MLEAF=1.00;MQ=43.32;QD=26.16;SOR=1.022	GT:AD:DP:GQ:PL	1/1:0,54:54:99:1441,161,0
3L	18701971	.	C	G	2011.77	.	AC=2;AF=1.00;AN=2;DP=47;ExcessHet=3.0103;FS=0.000;MLEAC=2;MLEAF=1.00;MQ=44.00;QD=32.72;SOR=1.251	GT:AD:DP:GQ:PL	1/1:0,47:47:99:2040,141,0
3L	18701972	.	C	A	2011.77	.	AC=2;AF=1.00;AN=2;DP=45;ExcessHet=3.0103;FS=0.000;MLEAC=2;MLEAF=1.00;MQ=44.00;QD=32.60;SOR=1.414	GT:AD:DP:GQ:PL	1/1:0,45:45:99:2040,141,0
3L	18702173	.	G	A	862.77	.	AC=1;AF=0.500;AN=2;BaseQRankSum=2.106;ClippingRankSum=0.000;DP=60;ExcessHet=3.0103;FS=7.520;MLEAC=1;MLEAF=0.500;MQ=43.90;MQRankSum=-1.022;QD=14.38;ReadPosRankSum=2.020;SOR=0.486	GT:AD:DP:GQ:PL	0/1:21,39:60:99:891,0,387
3L	18702356	.	G	A	1732.77	.	AC=2;AF=1.00;AN=2;DP=66;ExcessHet=3.0103;FS=0.000;MLEAC=2;MLEAF=1.00;MQ=43.97;QD=26.66;SOR=0.854	GT:AD:DP:GQ:PL	1/1:0,65:65:99:1761,194,0
3L	18702400	.	T	G	799.77	.	AC=1;AF=0.500;AN=2;BaseQRankSum=0.088;ClippingRankSum=0.000;DP=60;ExcessHet=3.0103;FS=3.613;MLEAC=1;MLEAF=0.500;MQ=44.00;MQRankSum=0.000;QD=13.33;ReadPosRankSum=-0.742;SOR=1.209	GT:AD:DP:GQ:PL	0/1:24,36:60:99:828,0,476
3L	18702559	.	T	A	438.77	.	AC=1;AF=0.500;AN=2;BaseQRankSum=-1.370;ClippingRankSum=0.000;DP=60;ExcessHet=3.0103;FS=0.997;MLEAC=1;MLEAF=0.500;MQ=43.81;MQRankSum=1.905;QD=7.31;ReadPosRankSum=-1.063;SOR=0.542	GT:AD:DP:GQ:PL	0/1:36,24:60:99:467,0,843
3L	18702587	.	C	G	1335.77	.	AC=1;AF=0.500;AN=2;BaseQRankSum=-1.273;ClippingRankSum=0.000;DP=55;ExcessHet=3.0103;FS=3.944;MLEAC=1;MLEAF=0.500;MQ=43.70;MQRankSum=-2.185;QD=24.29;ReadPosRankSum=1.404;SOR=1.197	GT:AD:DP:GQ:PL	0/1:21,34:55:99:1364,0,779
3L	18702588	.	A	T	1335.77	.	AC=1;AF=0.500;AN=2;BaseQRankSum=-4.014;ClippingRankSum=0.000;DP=55;ExcessHet=3.0103;FS=3.944;MLEAC=1;MLEAF=0.500;MQ=43.70;MQRankSum=-2.185;QD=24.29;ReadPosRankSum=1.352;SOR=1.197	GT:AD:DP:GQ:PL	0/1:21,34:55:99:1364,0,779
3L	18702617	.	GTATATGAA	G	1176.73	.	AC=1;AF=0.500;AN=2;BaseQRankSum=-0.136;ClippingRankSum=0.000;DP=59;ExcessHet=3.0103;FS=0.000;MLEAC=1;MLEAF=0.500;MQ=43.72;MQRankSum=-2.497;QD=21.01;ReadPosRankSum=0.586;SOR=0.626	GT:AD:DP:GQ:PL	0/1:25,31:56:99:1214,0,945
3L	18702624	.	A	T	466.77	.	AC=1;AF=0.500;AN=2;BaseQRankSum=1.426;ClippingRankSum=0.000;DP=59;ExcessHet=3.0103;FS=0.000;MLEAC=1;MLEAF=0.500;MQ=43.72;MQRankSum=2.526;QD=8.34;ReadPosRankSum=0.181;SOR=0.765	GT:AD:DP:GQ:PL	0/1:31,25:56:99:495,0,1214
3L	18702773	.	A	G	933.77	.	AC=1;AF=0.500;AN=2;BaseQRankSum=3.115;ClippingRankSum=0.000;DP=58;ExcessHet=3.0103;FS=5.322;MLEAC=1;MLEAF=0.500;MQ=43.28;MQRankSum=-0.549;QD=16.38;ReadPosRankSum=-0.785;SOR=0.685	GT:AD:DP:GQ:PL	0/1:30,27:57:99:962,0,1128
3L	18702793	.	G	A	879.77	.	AC=1;AF=0.500;AN=2;BaseQRankSum=-0.009;ClippingRankSum=0.000;DP=54;ExcessHet=3.0103;FS=2.334;MLEAC=1;MLEAF=0.500;MQ=43.30;MQRankSum=-1.179;QD=16.29;ReadPosRankSum=-3.808;SOR=0.676	GT:AD:DP:GQ:PL	0/1:30,24:54:99:908,0,1133
3L	18702815	.	A	ATAACTTTGTAAAAGCAGAAACACACTTAATATAATTACAATATATACTAC	1121.73	.	AC=1;AF=0.500;AN=2;BaseQRankSum=2.630;ClippingRankSum=0.000;DP=52;ExcessHet=3.0103;FS=1.128;MLEAC=1;MLEAF=0.500;MQ=43.14;MQRankSum=-3.223;QD=23.87;ReadPosRankSum=-4.941;SOR=0.518	GT:AD:DP:GQ:PL	0/1:29,18:47:99:1159,0,1118
3L	18702881	.	G	A	1503.77	.	AC=2;AF=1.00;AN=2;DP=56;ExcessHet=3.0103;FS=0.000;MLEAC=2;MLEAF=1.00;MQ=43.58;QD=26.85;SOR=1.009	GT:AD:DP:GQ:PL	1/1:0,56:56:99:1532,168,0
3L	18702934	.	A	T	933.77	.	AC=1;AF=0.500;AN=2;BaseQRankSum=-2.466;ClippingRankSum=0.000;DP=58;ExcessHet=3.0103;FS=1.108;MLEAC=1;MLEAF=0.500;MQ=43.80;MQRankSum=-1.635;QD=16.10;ReadPosRankSum=0.060;SOR=0.757	GT:AD:DP:GQ:PL	0/1:17,41:58:99:962,0,307
3L	18703139	.	A	G	982.77	.	AC=1;AF=0.500;AN=2;BaseQRankSum=-3.355;ClippingRankSum=0.000;DP=48;ExcessHet=3.0103;FS=4.201;MLEAC=1;MLEAF=0.500;MQ=43.82;MQRankSum=-1.471;QD=20.47;ReadPosRankSum=-0.367;SOR=0.784	GT:AD:DP:GQ:PL	0/1:20,28:48:99:1011,0,690
3L	18703155	.	A	T	1050.77	.	AC=1;AF=0.500;AN=2;BaseQRankSum=-2.793;ClippingRankSum=0.000;DP=47;ExcessHet=3.0103;FS=1.172;MLEAC=1;MLEAF=0.500;MQ=43.81;MQRankSum=-1.369;QD=22.36;ReadPosRankSum=-0.679;SOR=1.071	GT:AD:DP:GQ:PL	0/1:18,29:47:99:1079,0,643
3L	18703182	.	T	C	1342.77	.	AC=1;AF=0.500;AN=2;BaseQRankSum=1.756;ClippingRankSum=0.000;DP=53;ExcessHet=3.0103;FS=1.124;MLEAC=1;MLEAF=0.500;MQ=43.89;MQRankSum=-0.996;QD=25.34;ReadPosRankSum=-0.723;SOR=1.002	GT:AD:DP:GQ:PL	0/1:18,35:53:99:1371,0,644
3L	18703187	.	GTT	G,GT	1721.73	.	AC=1,1;AF=0.500,0.500;AN=2;DP=54;ExcessHet=3.0103;FS=0.000;MLEAC=1,1;MLEAF=0.500,0.500;MQ=43.84;QD=32.49;SOR=0.981	GT:AD:DP:GQ:PL	1/2:0,35,18:53:99:1759,381,667,1396,0,1330
3L	18703252	.	G	A	158.77	.	AC=1;AF=0.500;AN=2;BaseQRankSum=-1.325;ClippingRankSum=0.000;DP=57;ExcessHet=3.0103;FS=2.756;MLEAC=1;MLEAF=0.500;MQ=43.85;MQRankSum=0.936;QD=2.79;ReadPosRankSum=1.098;SOR=0.937	GT:AD:DP:GQ:PL	0/1:45,12:57:99:187,0,1027
3L	18703338	.	T	G	1506.77	.	AC=2;AF=1.00;AN=2;DP=57;ExcessHet=3.0103;FS=0.000;MLEAC=2;MLEAF=1.00;MQ=44.00;QD=26.43;SOR=0.800	GT:AD:DP:GQ:PL	1/1:0,57:57:99:1535,170,0
3L	18703556	.	TA	T	1149.73	.	AC=1;AF=0.500;AN=2;BaseQRankSum=-1.028;ClippingRankSum=0.000;DP=45;ExcessHet=3.0103;FS=10.080;MLEAC=1;MLEAF=0.500;MQ=43.94;MQRankSum=-0.598;QD=26.13;ReadPosRankSum=1.097;SOR=1.492	GT:AD:DP:GQ:PL	0/1:13,31:44:99:1187,0,429
3L	18703582	.	G	T	1126.77	.	AC=1;AF=0.500;AN=2;BaseQRankSum=1.943;ClippingRankSum=0.000;DP=44;ExcessHet=3.0103;FS=10.028;MLEAC=1;MLEAF=0.500;MQ=43.93;MQRankSum=-0.598;QD=25.61;ReadPosRankSum=0.540;SOR=0.962	GT:AD:DP:GQ:PL	0/1:13,31:44:99:1155,0,436
3L	18703643	.	T	A	133.77	.	AC=1;AF=0.500;AN=2;BaseQRankSum=-0.666;ClippingRankSum=0.000;DP=41;ExcessHet=3.0103;FS=7.610;MLEAC=1;MLEAF=0.500;MQ=43.95;MQRankSum=-1.596;QD=3.26;ReadPosRankSum=1.427;SOR=1.765	GT:AD:DP:GQ:PL	0/1:30,11:41:99:162,0,707
3L	18703714	.	T	G	1023.77	.	AC=2;AF=1.00;AN=2;DP=40;ExcessHet=3.0103;FS=0.000;MLEAC=2;MLEAF=1.00;MQ=43.95;QD=25.59;SOR=1.292	GT:AD:DP:GQ:PL	1/1:0,40:40:99:1052,119,0
3L	18703756	.	CCG	C	947.73	.	AC=1;AF=0.500;AN=2;BaseQRankSum=0.801;ClippingRankSum=0.000;DP=41;ExcessHet=3.0103;FS=9.776;MLEAC=1;MLEAF=0.500;MQ=44.00;MQRankSum=0.000;QD=23.12;ReadPosRankSum=-1.658;SOR=2.215	GT:AD:DP:GQ:PL	0/1:16,25:41:99:985,0,597
3L	18703760	.	C	CTT	947.73	.	AC=1;AF=0.500;AN=2;BaseQRankSum=1.308;ClippingRankSum=0.000;DP=41;ExcessHet=3.0103;FS=9.776;MLEAC=1;MLEAF=0.500;MQ=44.00;MQRankSum=0.000;QD=23.12;ReadPosRankSum=0.307;SOR=2.215	GT:AD:DP:GQ:PL	0/1:16,25:41:99:985,0,597
3L	18704047	.	T	C	690.77	.	AC=1;AF=0.500;AN=2;BaseQRankSum=-1.485;ClippingRankSum=0.000;DP=60;ExcessHet=3.0103;FS=0.000;MLEAC=1;MLEAF=0.500;MQ=44.12;MQRankSum=1.640;QD=11.51;ReadPosRankSum=2.096;SOR=0.684	GT:AD:DP:GQ:PL	0/1:40,20:60:99:719,0,1613
3L	18704052	.	G	A	690.77	.	AC=1;AF=0.500;AN=2;BaseQRankSum=-2.374;ClippingRankSum=0.000;DP=60;ExcessHet=3.0103;FS=0.000;MLEAC=1;MLEAF=0.500;MQ=44.00;MQRankSum=1.777;QD=11.51;ReadPosRankSum=2.503;SOR=0.684	GT:AD:DP:GQ:PL	0/1:40,20:60:99:719,0,1612
3L	18704068	.	ATATG	A	682.73	.	AC=1;AF=0.500;AN=2;BaseQRankSum=-2.342;ClippingRankSum=0.000;DP=62;ExcessHet=3.0103;FS=1.053;MLEAC=1;MLEAF=0.500;MQ=44.00;MQRankSum=1.777;QD=11.38;ReadPosRankSum=2.988;SOR=0.818	GT:AD:DP:GQ:PL	0/1:40,20:60:99:720,0,1599
3L	18704102	.	C	T	275.77	.	AC=1;AF=0.500;AN=2;BaseQRankSum=-1.871;ClippingRankSum=0.000;DP=53;ExcessHet=3.0103;FS=0.000;MLEAC=1;MLEAF=0.500;MQ=43.86;MQRankSum=0.757;QD=5.20;ReadPosRankSum=-0.207;SOR=0.850	GT:AD:DP:GQ:PL	0/1:35,18:53:99:304,0,794
3L	18704104	.	C	T	1693.77	.	AC=2;AF=1.00;AN=2;DP=52;ExcessHet=3.0103;FS=0.000;MLEAC=2;MLEAF=1.00;MQ=43.86;QD=32.57;SOR=0.770	GT:AD:DP:GQ:PL	1/1:0,52:52:99:1722,156,0
3L	18704174	.	A	C	849.77	.	AC=1;AF=0.500;AN=2;BaseQRankSum=-0.109;ClippingRankSum=0.000;DP=55;ExcessHet=3.0103;FS=0.000;MLEAC=1;MLEAF=0.500;MQ=43.68;MQRankSum=-1.033;QD=16.03;ReadPosRankSum=0.525;SOR=0.907	GT:AD:DP:GQ:PL	0/1:14,39:53:99:878,0,232
3L	18704260	.	C	T	306.77	.	AC=1;AF=0.500;AN=2;BaseQRankSum=1.481;ClippingRankSum=0.000;DP=55;ExcessHet=3.0103;FS=6.867;MLEAC=1;MLEAF=0.500;MQ=43.68;MQRankSum=1.359;QD=6.53;ReadPosRankSum=-1.191;SOR=0.173	GT:AD:DP:GQ:PL	0/1:30,17:47:99:335,0,649
3L	18704289	.	A	T	277.77	.	AC=1;AF=0.500;AN=2;BaseQRankSum=1.157;ClippingRankSum=0.000;DP=44;ExcessHet=3.0103;FS=14.867;MLEAC=1;MLEAF=0.500;MQ=43.83;MQRankSum=0.861;QD=7.31;ReadPosRankSum=0.381;SOR=0.284	GT:AD:DP:GQ:PL	0/1:23,15:38:99:306,0,515
3L	18704516	.	G	GTGTGTGTC	699.73	.	AC=1;AF=0.500;AN=2;BaseQRankSum=1.556;ClippingRankSum=0.000;DP=31;ExcessHet=3.0103;FS=5.781;MLEAC=1;MLEAF=0.500;MQ=43.08;MQRankSum=1.637;QD=24.13;ReadPosRankSum=1.296;SOR=0.595	GT:AD:DP:GQ:PL	0/1:13,16:29:99:737,0,1212
3L	18704524	.	T	G	699.77	.	AC=1;AF=0.500;AN=2;BaseQRankSum=-0.049;ClippingRankSum=0.000;DP=38;ExcessHet=3.0103;FS=5.002;MLEAC=1;MLEAF=0.500;MQ=43.25;MQRankSum=1.445;QD=19.44;ReadPosRankSum=0.460;SOR=1.154	GT:AD:DP:GQ:PL	0/1:17,19:36:99:728,0,1295
3L	18704642	.	C	CA	205.73	.	AC=1;AF=0.500;AN=2;BaseQRankSum=0.706;ClippingRankSum=0.000;DP=50;ExcessHet=3.0103;FS=2.974;MLEAC=1;MLEAF=0.500;MQ=43.52;MQRankSum=1.549;QD=5.41;ReadPosRankSum=1.084;SOR=1.234	GT:AD:DP:GQ:PL	0/1:22,16:38:99:243,0,336
3L	18704755	.	G	A	1855.77	.	AC=2;AF=1.00;AN=2;DP=60;ExcessHet=3.0103;FS=0.000;MLEAC=2;MLEAF=1.00;MQ=43.65;QD=33.14;SOR=0.765	GT:AD:DP:GQ:PL	1/1:0,56:56:99:1884,168,0
3L	18704776	.	G	A	390.77	.	AC=1;AF=0.500;AN=2;BaseQRankSum=1.624;ClippingRankSum=0.000;DP=52;ExcessHet=3.0103;FS=2.373;MLEAC=1;MLEAF=0.500;MQ=43.54;MQRankSum=2.046;QD=7.66;ReadPosRankSum=-0.590;SOR=1.059	GT:AD:DP:GQ:PL	0/1:29,22:51:99:419,0,594
3L	18704850	.	TA	T	285.73	.	AC=1;AF=0.500;AN=2;BaseQRankSum=0.796;ClippingRankSum=0.000;DP=42;ExcessHet=3.0103;FS=1.336;MLEAC=1;MLEAF=0.500;MQ=43.88;MQRankSum=-1.184;QD=7.52;ReadPosRankSum=-0.696;SOR=0.399	GT:AD:DP:GQ:PL	0/1:16,22:38:99:323,0,355
3L	18704861	.	AT	A	293.73	.	AC=1;AF=0.500;AN=2;BaseQRankSum=-0.683;ClippingRankSum=0.000;DP=44;ExcessHet=3.0103;FS=6.711;MLEAC=1;MLEAF=0.500;MQ=43.89;MQRankSum=1.169;QD=6.68;ReadPosRankSum=0.494;SOR=1.717	GT:AD:DP:GQ:PL	0/1:27,17:44:99:331,0,612
3L	18705251	.	CT	C	442.73	.	AC=1;AF=0.500;AN=2;BaseQRankSum=0.132;ClippingRankSum=0.000;DP=50;ExcessHet=3.0103;FS=1.223;MLEAC=1;MLEAF=0.500;MQ=43.96;MQRankSum=0.000;QD=10.06;ReadPosRankSum=0.415;SOR=0.666	GT:AD:DP:GQ:PL	0/1:16,28:44:99:480,0,247
3L	18705252	.	T	A	205.77	.	AC=1;AF=0.500;AN=2;BaseQRankSum=0.783;ClippingRankSum=0.000;DP=50;ExcessHet=3.0103;FS=1.223;MLEAC=1;MLEAF=0.500;MQ=43.96;MQRankSum=0.000;QD=4.68;ReadPosRankSum=-0.366;SOR=0.845	GT:AD:DP:GQ:PL	0/1:28,16:44:99:234,0,480
3L	18705253	.	T	A	451.77	.	AC=1;AF=0.500;AN=2;BaseQRankSum=0.065;ClippingRankSum=0.000;DP=50;ExcessHet=3.0103;FS=1.223;MLEAC=1;MLEAF=0.500;MQ=43.96;MQRankSum=0.000;QD=10.27;ReadPosRankSum=0.452;SOR=0.666	GT:AD:DP:GQ:PL	0/1:16,28:44:99:480,0,247
3L	18705284	.	A	C	306.77	.	AC=1;AF=0.500;AN=2;BaseQRankSum=0.854;ClippingRankSum=0.000;DP=40;ExcessHet=3.0103;FS=1.249;MLEAC=1;MLEAF=0.500;MQ=44.00;MQRankSum=0.000;QD=7.67;ReadPosRankSum=-0.249;SOR=0.476	GT:AD:DP:GQ:PL	0/1:24,16:40:99:335,0,537
3L	18705476	.	G	A	1574.77	.	AC=2;AF=1.00;AN=2;DP=59;ExcessHet=3.0103;FS=0.000;MLEAC=2;MLEAF=1.00;MQ=43.93;QD=26.69;SOR=0.726	GT:AD:DP:GQ:PL	1/1:0,59:59:99:1603,176,0
3L	18705495	.	C	T	1428.77	.	AC=2;AF=1.00;AN=2;DP=54;ExcessHet=3.0103;FS=0.000;MLEAC=2;MLEAF=1.00;MQ=43.93;QD=26.46;SOR=0.767	GT:AD:DP:GQ:PL	1/1:0,54:54:99:1457,162,0
3L	18705514	.	G	T	440.77	.	AC=1;AF=0.500;AN=2;BaseQRankSum=0.234;ClippingRankSum=0.000;DP=44;ExcessHet=3.0103;FS=0.000;MLEAC=1;MLEAF=0.500;MQ=43.91;MQRankSum=-1.335;QD=10.02;ReadPosRankSum=0.236;SOR=0.686	GT:AD:DP:GQ:PL	0/1:21,23:44:99:469,0,432
3L	18705951	.	C	T	414.77	.	AC=1;AF=0.500;AN=2;BaseQRankSum=4.116;ClippingRankSum=0.000;DP=60;ExcessHet=3.0103;FS=3.747;MLEAC=1;MLEAF=0.500;MQ=43.97;MQRankSum=0.795;QD=6.91;ReadPosRankSum=0.470;SOR=0.967	GT:AD:DP:GQ:PL	0/1:38,22:60:99:443,0,847
3L	18706012	.	GACAAGGGT	G	1010.73	.	AC=1;AF=0.500;AN=2;BaseQRankSum=-1.013;ClippingRankSum=0.000;DP=51;ExcessHet=3.0103;FS=1.273;MLEAC=1;MLEAF=0.500;MQ=43.96;MQRankSum=-0.709;QD=24.65;ReadPosRankSum=0.417;SOR=0.399	GT:AD:DP:GQ:PL	0/1:15,26:41:99:1048,0,541
3L	18706014	.	C	G	180.77	.	AC=1;AF=0.500;AN=2;BaseQRankSum=-0.418;ClippingRankSum=0.000;DP=48;ExcessHet=3.0103;FS=1.342;MLEAC=1;MLEAF=0.500;MQ=43.96;MQRankSum=0.761;QD=4.64;ReadPosRankSum=0.268;SOR=1.179	GT:AD:DP:GQ:PL	0/1:26,13:39:99:209,0,1054
3L	18706028	.	G	T	1089.77	.	AC=1;AF=0.500;AN=2;BaseQRankSum=-2.736;ClippingRankSum=0.000;DP=50;ExcessHet=3.0103;FS=2.716;MLEAC=1;MLEAF=0.500;MQ=43.96;MQRankSum=-0.671;QD=24.77;ReadPosRankSum=-2.610;SOR=0.487	GT:AD:DP:GQ:PL	0/1:15,29:44:99:1118,0,532
3L	18706102	.	T	C	1297.77	.	AC=2;AF=1.00;AN=2;DP=49;ExcessHet=3.0103;FS=0.000;MLEAC=2;MLEAF=1.00;MQ=43.96;QD=26.49;SOR=1.345	GT:AD:DP:GQ:PL	1/1:0,49:49:99:1326,146,0
3L	18706147	.	G	A	644.77	.	AC=1;AF=0.500;AN=2;BaseQRankSum=1.234;ClippingRankSum=0.000;DP=50;ExcessHet=3.0103;FS=0.000;MLEAC=1;MLEAF=0.500;MQ=44.00;MQRankSum=0.000;QD=13.16;ReadPosRankSum=-0.499;SOR=0.789	GT:AD:DP:GQ:PL	0/1:20,29:49:99:673,0,391
3L	18706198	.	A	G	700.77	.	AC=1;AF=0.500;AN=2;BaseQRankSum=-0.901;ClippingRankSum=0.000;DP=56;ExcessHet=3.0103;FS=1.071;MLEAC=1;MLEAF=0.500;MQ=44.00;MQRankSum=0.000;QD=12.51;ReadPosRankSum=0.825;SOR=1.018	GT:AD:DP:GQ:PL	0/1:23,33:56:99:729,0,475
3L	18706259	.	A	T	1123.77	.	AC=1;AF=0.500;AN=2;BaseQRankSum=-1.666;ClippingRankSum=0.000;DP=57;ExcessHet=3.0103;FS=2.245;MLEAC=1;MLEAF=0.500;MQ=43.29;MQRankSum=-1.774;QD=19.72;ReadPosRankSum=0.287;SOR=1.091	GT:AD:DP:GQ:PL	0/1:29,28:57:99:1152,0,1136
3L	18706263	.	T	TTA	1081.73	.	AC=1;AF=0.500;AN=2;BaseQRankSum=1.127;ClippingRankSum=0.000;DP=60;ExcessHet=3.0103;FS=0.000;MLEAC=1;MLEAF=0.500;MQ=43.20;MQRankSum=2.035;QD=18.33;ReadPosRankSum=-0.273;SOR=0.641	GT:AD:DP:GQ:PL	0/1:30,29:59:99:1119,0,1197
3L	18706269	.	G	A,C	2643.77	.	AC=1,1;AF=0.500,0.500;AN=2;DP=63;ExcessHet=3.0103;FS=0.000;MLEAC=1,1;MLEAF=0.500,0.500;MQ=43.24;QD=28.83;SOR=1.092	GT:AD:DP:GQ:PL	1/2:0,31,32:63:99:2672,1318,1212,1273,0,1168
3L	18706293	.	C	T	2955.77	.	AC=2;AF=1.00;AN=2;BaseQRankSum=0.050;ClippingRankSum=0.000;DP=73;ExcessHet=3.0103;FS=4.162;MLEAC=2;MLEAF=1.00;MQ=43.34;MQRankSum=-0.181;QD=28.02;ReadPosRankSum=1.527;SOR=1.081	GT:AD:DP:GQ:PL	1/1:1,72:73:99:2984,192,0
3L	18706752	.	A	G	2667.77	.	AC=2;AF=1.00;AN=2;DP=71;ExcessHet=3.0103;FS=0.000;MLEAC=2;MLEAF=1.00;MQ=43.97;QD=26.68;SOR=1.042	GT:AD:DP:GQ:PL	1/1:0,71:71:99:2696,213,0
3L	18706761	.	G	A	959.77	.	AC=1;AF=0.500;AN=2;BaseQRankSum=-0.602;ClippingRankSum=0.000;DP=71;ExcessHet=3.0103;FS=0.936;MLEAC=1;MLEAF=0.500;MQ=43.97;MQRankSum=1.306;QD=13.52;ReadPosRankSum=0.121;SOR=0.562	GT:AD:DP:GQ:PL	0/1:27,44:71:99:988,0,525
3L	18706839	.	T	G	302.77	.	AC=1;AF=0.500;AN=2;BaseQRankSum=-0.899;ClippingRankSum=0.000;DP=58;ExcessHet=3.0103;FS=3.797;MLEAC=1;MLEAF=0.500;MQ=44.00;MQRankSum=0.000;QD=5.22;ReadPosRankSum=-0.649;SOR=1.222	GT:AD:DP:GQ:PL	0/1:39,19:58:99:331,0,867
3L	18706871	.	T	C	1620.77	.	AC=2;AF=1.00;AN=2;DP=59;ExcessHet=3.0103;FS=0.000;MLEAC=2;MLEAF=1.00;MQ=44.00;QD=27.47;SOR=0.726	GT:AD:DP:GQ:PL	1/1:0,59:59:99:1649,176,0
3L	18707133	.	C	T	785.77	.	AC=1;AF=0.500;AN=2;BaseQRankSum=1.288;ClippingRankSum=0.000;DP=56;ExcessHet=3.0103;FS=0.000;MLEAC=1;MLEAF=0.500;MQ=43.97;MQRankSum=1.379;QD=14.03;ReadPosRankSum=-0.725;SOR=0.619	GT:AD:DP:GQ:PL	0/1:20,36:56:99:814,0,358
3L	18707297	.	A	C	470.77	.	AC=1;AF=0.500;AN=2;BaseQRankSum=1.095;ClippingRankSum=0.000;DP=73;ExcessHet=3.0103;FS=2.010;MLEAC=1;MLEAF=0.500;MQ=44.00;MQRankSum=0.000;QD=6.45;ReadPosRankSum=0.732;SOR=0.859	GT:AD:DP:GQ:PL	0/1:46,27:73:99:499,0,1012
3L	18707413	.	CA	C	876.73	.	AC=1;AF=0.500;AN=2;BaseQRankSum=-1.336;ClippingRankSum=0.000;DP=76;ExcessHet=3.0103;FS=2.156;MLEAC=1;MLEAF=0.500;MQ=44.15;MQRankSum=0.708;QD=12.01;ReadPosRankSum=0.873;SOR=1.052	GT:AD:DP:GQ:PL	0/1:23,50:73:99:914,0,341
3L	18707437	.	A	C	1904.77	.	AC=1;AF=0.500;AN=2;BaseQRankSum=-4.023;ClippingRankSum=0.000;DP=68;ExcessHet=3.0103;FS=0.000;MLEAC=1;MLEAF=0.500;MQ=44.16;MQRankSum=0.662;QD=28.43;ReadPosRankSum=-1.023;SOR=0.648	GT:AD:DP:GQ:PL	0/1:19,48:67:99:1933,0,988
3L	18707438	.	T	TA	1895.73	.	AC=1;AF=0.500;AN=2;BaseQRankSum=-0.530;ClippingRankSum=0.000;DP=66;ExcessHet=3.0103;FS=0.000;MLEAC=1;MLEAF=0.500;MQ=44.17;MQRankSum=0.677;QD=29.17;ReadPosRankSum=-0.758;SOR=0.580	GT:AD:DP:GQ:PL	0/1:19,46:65:99:1933,0,988
3L	18707440	.	C	A	1845.77	.	AC=1;AF=0.500;AN=2;BaseQRankSum=0.825;ClippingRankSum=0.000;DP=67;ExcessHet=3.0103;FS=0.000;MLEAC=1;MLEAF=0.500;MQ=44.17;MQRankSum=0.677;QD=28.40;ReadPosRankSum=-0.823;SOR=0.580	GT:AD:DP:GQ:PL	0/1:19,46:65:99:1874,0,994
3L	18707776	.	G	A	301.77	.	AC=1;AF=0.500;AN=2;BaseQRankSum=0.996;ClippingRankSum=0.000;DP=53;ExcessHet=3.0103;FS=4.237;MLEAC=1;MLEAF=0.500;MQ=44.00;MQRankSum=0.000;QD=5.69;ReadPosRankSum=1.155;SOR=0.884	GT:AD:DP:GQ:PL	0/1:36,17:53:99:330,0,847
3L	18707827	.	C	T	246.77	.	AC=1;AF=0.500;AN=2;BaseQRankSum=0.078;ClippingRankSum=0.000;DP=55;ExcessHet=3.0103;FS=8.545;MLEAC=1;MLEAF=0.500;MQ=44.00;MQRankSum=0.000;QD=4.49;ReadPosRankSum=-1.891;SOR=1.057	GT:AD:DP:GQ:PL	0/1:39,16:55:99:275,0,874
3L	18707836	.	T	C	1637.77	.	AC=2;AF=1.00;AN=2;DP=54;ExcessHet=3.0103;FS=0.000;MLEAC=2;MLEAF=1.00;MQ=44.00;QD=30.33;SOR=0.767	GT:AD:DP:GQ:PL	1/1:0,54:54:99:1666,164,0
3L	18707870	.	G	C	848.77	.	AC=1;AF=0.500;AN=2;BaseQRankSum=1.377;ClippingRankSum=0.000;DP=58;ExcessHet=3.0103;FS=2.435;MLEAC=1;MLEAF=0.500;MQ=44.00;MQRankSum=0.000;QD=14.63;ReadPosRankSum=1.883;SOR=1.151	GT:AD:DP:GQ:PL	0/1:18,40:58:99:877,0,318
3L	18707897	.	A	C	338.77	.	AC=1;AF=0.500;AN=2;BaseQRankSum=-1.337;ClippingRankSum=0.000;DP=59;ExcessHet=3.0103;FS=1.059;MLEAC=1;MLEAF=0.500;MQ=44.00;MQRankSum=0.000;QD=5.74;ReadPosRankSum=0.288;SOR=0.478	GT:AD:DP:GQ:PL	0/1:39,20:59:99:367,0,881
3L	18707910	.	AT	A	372.73	.	AC=1;AF=0.500;AN=2;BaseQRankSum=-1.153;ClippingRankSum=0.000;DP=66;ExcessHet=3.0103;FS=0.000;MLEAC=1;MLEAF=0.500;MQ=44.00;MQRankSum=0.000;QD=6.78;ReadPosRankSum=-0.362;SOR=0.735	GT:AD:DP:GQ:PL	0/1:22,33:55:99:410,0,793
3L	18707922	.	T	TTTA	732.73	.	AC=1;AF=0.500;AN=2;BaseQRankSum=-1.084;ClippingRankSum=0.000;DP=67;ExcessHet=3.0103;FS=0.000;MLEAC=1;MLEAF=0.500;MQ=44.00;MQRankSum=0.000;QD=11.45;ReadPosRankSum=1.998;SOR=0.754	GT:AD:DP:GQ:PL	0/1:40,24:64:99:770,0,1455
3L	18708171	.	A	G	1927.77	.	AC=2;AF=1.00;AN=2;DP=74;ExcessHet=3.0103;FS=0.000;MLEAC=2;MLEAF=1.00;MQ=43.97;QD=26.05;SOR=1.371	GT:AD:DP:GQ:PL	1/1:0,74:74:99:1956,221,0
3L	18708224	.	C	T	536.77	.	AC=1;AF=0.500;AN=2;BaseQRankSum=1.803;ClippingRankSum=0.000;DP=72;ExcessHet=3.0103;FS=0.000;MLEAC=1;MLEAF=0.500;MQ=43.95;MQRankSum=-1.745;QD=7.56;ReadPosRankSum=1.215;SOR=0.646	GT:AD:DP:GQ:PL	0/1:43,28:71:99:565,0,911
3L	18708241	.	C	T	496.77	.	AC=1;AF=0.500;AN=2;BaseQRankSum=0.466;ClippingRankSum=0.000;DP=66;ExcessHet=3.0103;FS=0.000;MLEAC=1;MLEAF=0.500;MQ=43.94;MQRankSum=-1.723;QD=7.64;ReadPosRankSum=1.713;SOR=0.732	GT:AD:DP:GQ:PL	0/1:39,26:65:99:525,0,857
3L	18708251	.	T	A	2122.77	.	AC=2;AF=1.00;AN=2;DP=63;ExcessHet=3.0103;FS=0.000;MLEAC=2;MLEAF=1.00;MQ=43.94;QD=34.24;SOR=1.430	GT:AD:DP:GQ:PL	1/1:0,62:62:99:2151,186,0
3L	18708840	.	A	T	184.77	.	AC=1;AF=0.500;AN=2;BaseQRankSum=2.605;ClippingRankSum=0.000;DP=30;ExcessHet=3.0103;FS=0.000;MLEAC=1;MLEAF=0.500;MQ=44.00;MQRankSum=0.000;QD=6.16;ReadPosRankSum=-0.369;SOR=0.473	GT:AD:DP:GQ:PL	0/1:23,7:30:99:213,0,945
3L	18708841	.	T	C	184.77	.	AC=1;AF=0.500;AN=2;BaseQRankSum=0.459;ClippingRankSum=0.000;DP=30;ExcessHet=3.0103;FS=0.000;MLEAC=1;MLEAF=0.500;MQ=44.00;MQRankSum=0.000;QD=6.16;ReadPosRankSum=-0.418;SOR=0.473	GT:AD:DP:GQ:PL	0/1:23,7:30:99:213,0,945
3L	18708868	.	G	T	484.77	.	AC=1;AF=0.500;AN=2;BaseQRankSum=-2.522;ClippingRankSum=0.000;DP=29;ExcessHet=3.0103;FS=0.000;MLEAC=1;MLEAF=0.500;MQ=44.00;MQRankSum=0.000;QD=17.31;ReadPosRankSum=0.871;SOR=0.544	GT:AD:DP:GQ:PL	0/1:5,23:28:62:513,0,62
3L	18708944	.	T	A	64.77	.	AC=1;AF=0.500;AN=2;BaseQRankSum=1.835;ClippingRankSum=0.000;DP=14;ExcessHet=3.0103;FS=5.880;MLEAC=1;MLEAF=0.500;MQ=42.09;MQRankSum=0.897;QD=4.63;ReadPosRankSum=0.935;SOR=2.546	GT:AD:DP:GQ:PL	0/1:11,3:14:93:93,0,412
3L	18708947	.	A	AC	55.73	.	AC=1;AF=0.500;AN=2;BaseQRankSum=1.207;ClippingRankSum=0.000;DP=13;ExcessHet=3.0103;FS=3.090;MLEAC=1;MLEAF=0.500;MQ=43.85;MQRankSum=0.000;QD=4.64;ReadPosRankSum=0.524;SOR=2.494	GT:AD:DP:GQ:PL	0/1:9,3:12:93:93,0,412
3L	18708949	.	A	AC	121.73	.	AC=1;AF=0.500;AN=2;BaseQRankSum=-1.373;ClippingRankSum=0.000;DP=13;ExcessHet=3.0103;FS=3.090;MLEAC=1;MLEAF=0.500;MQ=43.85;MQRankSum=0.000;QD=11.07;ReadPosRankSum=-0.577;SOR=0.132	GT:AD:DP:GQ:PL	0/1:3,8:11:99:159,0,102
3L	18708955	.	A	C	67.77	.	AC=1;AF=0.500;AN=2;BaseQRankSum=2.093;ClippingRankSum=0.000;DP=14;ExcessHet=3.0103;FS=3.090;MLEAC=1;MLEAF=0.500;MQ=43.86;MQRankSum=0.000;QD=5.65;ReadPosRankSum=0.794;SOR=2.494	GT:AD:DP:GQ:PL	0/1:9,3:12:96:96,0,411
3L	18708960	.	C	G	67.77	.	AC=1;AF=0.500;AN=2;BaseQRankSum=-1.813;ClippingRankSum=0.000;DP=15;ExcessHet=3.0103;FS=3.041;MLEAC=1;MLEAF=0.500;MQ=43.87;MQRankSum=0.000;QD=5.21;ReadPosRankSum=1.352;SOR=2.215	GT:AD:DP:GQ:PL	0/1:10,3:13:96:96,0,411
3L	18708962	.	C	T	166.73	.	AC=1;AF=0.500;AN=2;BaseQRankSum=-2.208;ClippingRankSum=0.000;DP=15;ExcessHet=3.0103;FS=3.090;MLEAC=1;MLEAF=0.500;MQ=43.87;MQRankSum=0.000;QD=11.12;ReadPosRankSum=1.161;SOR=2.494	GT:AD:DP:GQ:PL	0/1:9,6:15:99:204,0,402
3L	18708983	.	C	A	176.77	.	AC=1;AF=0.500;AN=2;BaseQRankSum=1.734;ClippingRankSum=0.000;DP=16;ExcessHet=3.0103;FS=0.000;MLEAC=1;MLEAF=0.500;MQ=43.88;MQRankSum=-0.579;QD=11.05;ReadPosRankSum=0.206;SOR=1.085	GT:AD:DP:GQ:PL	0/1:7,9:16:99:205,0,118
3L	18709183	.	C	T	1250.77	.	AC=2;AF=1.00;AN=2;DP=46;ExcessHet=3.0103;FS=0.000;MLEAC=2;MLEAF=1.00;MQ=43.92;QD=27.19;SOR=1.464	GT:AD:DP:GQ:PL	1/1:0,46:46:99:1279,138,0
3L	18709276	.	T	C	316.77	.	AC=1;AF=0.500;AN=2;BaseQRankSum=-0.161;ClippingRankSum=0.000;DP=59;ExcessHet=3.0103;FS=0.000;MLEAC=1;MLEAF=0.500;MQ=44.00;MQRankSum=0.000;QD=5.37;ReadPosRankSum=1.573;SOR=0.600	GT:AD:DP:GQ:PL	0/1:40,19:59:99:345,0,930
3L	18709342	.	C	A	447.77	.	AC=1;AF=0.500;AN=2;BaseQRankSum=2.394;ClippingRankSum=0.000;DP=67;ExcessHet=3.0103;FS=0.000;MLEAC=1;MLEAF=0.500;MQ=44.00;MQRankSum=0.000;QD=6.68;ReadPosRankSum=-1.698;SOR=0.690	GT:AD:DP:GQ:PL	0/1:43,24:67:99:476,0,933
3L	18709375	.	G	C	394.77	.	AC=1;AF=0.500;AN=2;BaseQRankSum=0.661;ClippingRankSum=0.000;DP=71;ExcessHet=3.0103;FS=0.000;MLEAC=1;MLEAF=0.500;MQ=43.92;MQRankSum=1.234;QD=5.56;ReadPosRankSum=1.107;SOR=0.777	GT:AD:DP:GQ:PL	0/1:48,23:71:99:423,0,1078
3L	18709378	.	A	G	2243.77	.	AC=2;AF=1.00;AN=2;DP=68;ExcessHet=3.0103;FS=0.000;MLEAC=2;MLEAF=1.00;MQ=43.91;QD=33.00;SOR=1.022	GT:AD:DP:GQ:PL	1/1:0,68:68:99:2272,204,0
3L	18709428	.	A	G	2039.77	.	AC=1;AF=0.500;AN=2;BaseQRankSum=-2.413;ClippingRankSum=0.000;DP=78;ExcessHet=3.0103;FS=2.003;MLEAC=1;MLEAF=0.500;MQ=43.87;MQRankSum=-1.611;QD=26.15;ReadPosRankSum=0.042;SOR=1.036	GT:AD:DP:GQ:PL	0/1:26,52:78:99:2068,0,935
3L	18709432	.	A	G	2011.77	.	AC=1;AF=0.500;AN=2;BaseQRankSum=-1.458;ClippingRankSum=0.000;DP=77;ExcessHet=3.0103;FS=3.227;MLEAC=1;MLEAF=0.500;MQ=43.87;MQRankSum=-1.676;QD=26.13;ReadPosRankSum=0.849;SOR=1.005	GT:AD:DP:GQ:PL	0/1:27,50:77:99:2040,0,966
3L	18709487	.	G	A	2294.77	.	AC=1;AF=0.500;AN=2;BaseQRankSum=0.494;ClippingRankSum=0.000;DP=77;ExcessHet=3.0103;FS=2.161;MLEAC=1;MLEAF=0.500;MQ=43.87;MQRankSum=-1.393;QD=29.80;ReadPosRankSum=0.338;SOR=0.949	GT:AD:DP:GQ:PL	0/1:21,56:77:99:2323,0,748
3L	18709488	.	G	A	2294.77	.	AC=1;AF=0.500;AN=2;BaseQRankSum=1.961;ClippingRankSum=0.000;DP=77;ExcessHet=3.0103;FS=2.161;MLEAC=1;MLEAF=0.500;MQ=43.87;MQRankSum=-1.393;QD=29.80;ReadPosRankSum=0.338;SOR=0.949	GT:AD:DP:GQ:PL	0/1:21,56:77:99:2323,0,748
3L	18709493	.	G	GA	2277.73	.	AC=1;AF=0.500;AN=2;BaseQRankSum=1.687;ClippingRankSum=0.000;DP=76;ExcessHet=3.0103;FS=0.988;MLEAC=1;MLEAF=0.500;MQ=43.87;MQRankSum=-1.407;QD=29.97;ReadPosRankSum=0.418;SOR=0.951	GT:AD:DP:GQ:PL	0/1:21,55:76:99:2315,0,706
3L	18709504	.	C	T	2019.77	.	AC=1;AF=0.500;AN=2;BaseQRankSum=-0.402;ClippingRankSum=0.000;DP=72;ExcessHet=3.0103;FS=2.189;MLEAC=1;MLEAF=0.500;MQ=43.89;MQRankSum=-1.296;QD=28.05;ReadPosRankSum=0.632;SOR=0.933	GT:AD:DP:GQ:PL	0/1:21,51:72:99:2048,0,717
3L	18709508	.	T	A	1985.77	.	AC=1;AF=0.500;AN=2;BaseQRankSum=-3.252;ClippingRankSum=0.000;DP=71;ExcessHet=3.0103;FS=3.583;MLEAC=1;MLEAF=0.500;MQ=43.89;MQRankSum=-1.277;QD=28.37;ReadPosRankSum=0.481;SOR=0.826	GT:AD:DP:GQ:PL	0/1:20,50:70:99:2014,0,686
3L	18709553	.	C	T	840.77	.	AC=1;AF=0.500;AN=2;BaseQRankSum=1.284;ClippingRankSum=0.000;DP=62;ExcessHet=3.0103;FS=5.194;MLEAC=1;MLEAF=0.500;MQ=44.00;MQRankSum=0.000;QD=13.78;ReadPosRankSum=0.694;SOR=0.895	GT:AD:DP:GQ:PL	0/1:23,38:61:99:869,0,432
3L	18709815	.	C	A	380.77	.	AC=1;AF=0.500;AN=2;BaseQRankSum=0.795;ClippingRankSum=0.000;DP=63;ExcessHet=3.0103;FS=0.000;MLEAC=1;MLEAF=0.500;MQ=43.94;MQRankSum=-1.923;QD=6.04;ReadPosRankSum=-0.408;SOR=0.821	GT:AD:DP:GQ:PL	0/1:41,22:63:99:409,0,894
3L	18709839	.	T	G	1530.77	.	AC=2;AF=1.00;AN=2;BaseQRankSum=1.810;ClippingRankSum=0.000;DP=59;ExcessHet=3.0103;FS=0.000;MLEAC=2;MLEAF=1.00;MQ=43.93;MQRankSum=-0.094;QD=25.95;ReadPosRankSum=-0.540;SOR=0.251	GT:AD:DP:GQ:PL	1/1:1,58:59:99:1559,165,0
3L	18709946	.	C	G	569.77	.	AC=1;AF=0.500;AN=2;BaseQRankSum=0.741;ClippingRankSum=0.000;DP=58;ExcessHet=3.0103;FS=11.723;MLEAC=1;MLEAF=0.500;MQ=43.71;MQRankSum=1.423;QD=9.82;ReadPosRankSum=0.071;SOR=0.384	GT:AD:DP:GQ:PL	0/1:28,30:58:99:598,0,550
3L	18710191	.	A	C	2273.77	.	AC=2;AF=1.00;AN=2;DP=51;ExcessHet=3.0103;FS=0.000;MLEAC=2;MLEAF=1.00;MQ=43.96;QD=32.16;SOR=1.094	GT:AD:DP:GQ:PL	1/1:0,51:51:99:2302,157,0
3L	18710192	.	A	C	2273.77	.	AC=2;AF=1.00;AN=2;DP=52;ExcessHet=3.0103;FS=0.000;MLEAC=2;MLEAF=1.00;MQ=43.96;QD=26.55;SOR=1.136	GT:AD:DP:GQ:PL	1/1:0,52:52:99:2302,157,0
3L	18710277	.	G	A	616.77	.	AC=1;AF=0.500;AN=2;BaseQRankSum=-1.040;ClippingRankSum=0.000;DP=63;ExcessHet=3.0103;FS=2.368;MLEAC=1;MLEAF=0.500;MQ=43.77;MQRankSum=0.927;QD=9.79;ReadPosRankSum=1.011;SOR=1.121	GT:AD:DP:GQ:PL	0/1:45,18:63:99:645,0,1744
3L	18710284	.	A	G	639.77	.	AC=1;AF=0.500;AN=2;BaseQRankSum=-2.552;ClippingRankSum=0.000;DP=68;ExcessHet=3.0103;FS=3.722;MLEAC=1;MLEAF=0.500;MQ=43.79;MQRankSum=0.943;QD=9.41;ReadPosRankSum=0.734;SOR=1.284	GT:AD:DP:GQ:PL	0/1:48,20:68:99:668,0,1874
3L	18710309	.	C	T	391.77	.	AC=1;AF=0.500;AN=2;BaseQRankSum=2.612;ClippingRankSum=0.000;DP=66;ExcessHet=3.0103;FS=9.454;MLEAC=1;MLEAF=0.500;MQ=43.78;MQRankSum=1.031;QD=5.94;ReadPosRankSum=-1.706;SOR=1.931	GT:AD:DP:GQ:PL	0/1:44,22:66:99:420,0,976
3L	18710662	.	T	A	453.77	.	AC=1;AF=0.500;AN=2;BaseQRankSum=-1.563;ClippingRankSum=0.000;DP=74;ExcessHet=3.0103;FS=4.789;MLEAC=1;MLEAF=0.500;MQ=43.53;MQRankSum=0.419;QD=6.13;ReadPosRankSum=-1.312;SOR=1.176	GT:AD:DP:GQ:PL	0/1:48,26:74:99:482,0,1088
3L	18710757	.	C	T	1616.77	.	AC=2;AF=1.00;AN=2;DP=61;ExcessHet=3.0103;FS=0.000;MLEAC=2;MLEAF=1.00;MQ=42.91;QD=26.50;SOR=1.850	GT:AD:DP:GQ:PL	1/1:0,61:61:99:1645,183,0
3L	18718919	.	G	A	1741.77	.	AC=2;AF=1.00;AN=2;DP=65;ExcessHet=3.0103;FS=0.000;MLEAC=2;MLEAF=1.00;MQ=43.50;QD=26.80;SOR=0.854	GT:AD:DP:GQ:PL	1/1:0,65:65:99:1770,194,0
3L	18719075	.	G	T	1868.77	.	AC=2;AF=1.00;AN=2;DP=50;ExcessHet=3.0103;FS=0.000;MLEAC=2;MLEAF=1.00;MQ=43.94;QD=29.08;SOR=1.051	GT:AD:DP:GQ:PL	1/1:0,50:50:99:1897,153,0
3L	18719084	.	C	T	711.77	.	AC=1;AF=0.500;AN=2;BaseQRankSum=1.535;ClippingRankSum=0.000;DP=53;ExcessHet=3.0103;FS=0.000;MLEAC=1;MLEAF=0.500;MQ=43.95;MQRankSum=-0.740;QD=13.43;ReadPosRankSum=0.024;SOR=0.732	GT:AD:DP:GQ:PL	0/1:20,33:53:99:740,0,392
3L	18719301	.	C	T	710.77	.	AC=1;AF=0.500;AN=2;BaseQRankSum=-1.312;ClippingRankSum=0.000;DP=51;ExcessHet=3.0103;FS=1.122;MLEAC=1;MLEAF=0.500;MQ=44.00;MQRankSum=0.000;QD=13.94;ReadPosRankSum=-1.247;SOR=0.919	GT:AD:DP:GQ:PL	0/1:18,33:51:99:739,0,340
3L	18719397	.	C	G	502.77	.	AC=1;AF=0.500;AN=2;BaseQRankSum=-1.471;ClippingRankSum=0.000;DP=60;ExcessHet=3.0103;FS=0.000;MLEAC=1;MLEAF=0.500;MQ=44.00;MQRankSum=0.000;QD=8.38;ReadPosRankSum=-0.324;SOR=0.588	GT:AD:DP:GQ:PL	0/1:34,26:60:99:531,0,765
3L	18719525	.	C	CA	663.73	.	AC=1;AF=0.500;AN=2;BaseQRankSum=0.229;ClippingRankSum=0.000;DP=45;ExcessHet=3.0103;FS=1.238;MLEAC=1;MLEAF=0.500;MQ=44.00;MQRankSum=0.000;QD=14.75;ReadPosRankSum=-0.941;SOR=0.399	GT:AD:DP:GQ:PL	0/1:15,30:45:99:701,0,267
3L	18719621	.	G	C	832.77	.	AC=1;AF=0.500;AN=2;BaseQRankSum=2.228;ClippingRankSum=0.000;DP=54;ExcessHet=3.0103;FS=6.181;MLEAC=1;MLEAF=0.500;MQ=44.00;MQRankSum=0.000;QD=15.42;ReadPosRankSum=0.797;SOR=0.701	GT:AD:DP:GQ:PL	0/1:17,37:54:99:861,0,305
3L	18719751	.	G	A	1402.77	.	AC=1;AF=0.500;AN=2;BaseQRankSum=0.915;ClippingRankSum=0.000;DP=46;ExcessHet=3.0103;FS=1.440;MLEAC=1;MLEAF=0.500;MQ=43.80;MQRankSum=-0.666;QD=30.49;ReadPosRankSum=-0.749;SOR=0.721	GT:AD:DP:GQ:PL	0/1:9,37:46:99:1431,0,293
3L	18719752	.	A	C	1402.77	.	AC=1;AF=0.500;AN=2;BaseQRankSum=-2.325;ClippingRankSum=0.000;DP=46;ExcessHet=3.0103;FS=3.153;MLEAC=1;MLEAF=0.500;MQ=43.80;MQRankSum=-0.716;QD=30.49;ReadPosRankSum=0.055;SOR=0.711	GT:AD:DP:GQ:PL	0/1:10,36:46:99:1431,0,293
3L	18719765	.	T	C	1877.77	.	AC=2;AF=1.00;AN=2;DP=46;ExcessHet=3.0103;FS=0.000;MLEAC=2;MLEAF=1.00;MQ=43.80;QD=29.35;SOR=0.693	GT:AD:DP:GQ:PL	1/1:0,46:46:99:1906,141,0
3L	18719768	.	T	A	1380.77	.	AC=1;AF=0.500;AN=2;BaseQRankSum=0.133;ClippingRankSum=0.000;DP=46;ExcessHet=3.0103;FS=3.091;MLEAC=1;MLEAF=0.500;MQ=43.80;MQRankSum=-0.765;QD=30.02;ReadPosRankSum=0.535;SOR=0.574	GT:AD:DP:GQ:PL	0/1:11,35:46:99:1409,0,333
3L	18719773	.	A	G	1413.77	.	AC=1;AF=0.500;AN=2;BaseQRankSum=-1.135;ClippingRankSum=0.000;DP=48;ExcessHet=3.0103;FS=3.066;MLEAC=1;MLEAF=0.500;MQ=43.81;MQRankSum=-0.744;QD=29.45;ReadPosRankSum=-1.365;SOR=0.561	GT:AD:DP:GQ:PL	0/1:11,37:48:99:1442,0,330
3L	18719984	.	C	G	911.77	.	AC=1;AF=0.500;AN=2;BaseQRankSum=0.013;ClippingRankSum=0.000;DP=43;ExcessHet=3.0103;FS=1.213;MLEAC=1;MLEAF=0.500;MQ=44.00;MQRankSum=0.000;QD=21.20;ReadPosRankSum=0.403;SOR=0.416	GT:AD:DP:GQ:PL	0/1:18,25:43:99:940,0,795
3L	18719998	.	T	G	962.77	.	AC=1;AF=0.500;AN=2;BaseQRankSum=-0.178;ClippingRankSum=0.000;DP=41;ExcessHet=3.0103;FS=0.000;MLEAC=1;MLEAF=0.500;MQ=43.95;MQRankSum=-0.792;QD=23.48;ReadPosRankSum=0.622;SOR=0.743	GT:AD:DP:GQ:PL	0/1:17,24:41:99:991,0,795
3L	18720020	.	G	A	961.77	.	AC=1;AF=0.500;AN=2;BaseQRankSum=-0.270;ClippingRankSum=0.000;DP=46;ExcessHet=3.0103;FS=0.000;MLEAC=1;MLEAF=0.500;MQ=43.91;MQRankSum=-1.115;QD=20.91;ReadPosRankSum=-0.360;SOR=0.763	GT:AD:DP:GQ:PL	0/1:18,28:46:99:990,0,762
3L	18720073	.	T	G	1016.77	.	AC=1;AF=0.500;AN=2;BaseQRankSum=0.080;ClippingRankSum=0.000;DP=42;ExcessHet=3.0103;FS=0.000;MLEAC=1;MLEAF=0.500;MQ=43.91;MQRankSum=-1.088;QD=24.21;ReadPosRankSum=-0.376;SOR=0.749	GT:AD:DP:GQ:PL	0/1:16,26:42:99:1045,0,623
3L	18720074	.	G	T	1016.77	.	AC=1;AF=0.500;AN=2;BaseQRankSum=0.391;ClippingRankSum=0.000;DP=43;ExcessHet=3.0103;FS=0.000;MLEAC=1;MLEAF=0.500;MQ=43.91;MQRankSum=-1.067;QD=23.65;ReadPosRankSum=-0.566;SOR=0.643	GT:AD:DP:GQ:PL	0/1:16,27:43:99:1045,0,623
3L	18720114	.	TG	T	1251.73	.	AC=1;AF=0.500;AN=2;BaseQRankSum=-1.516;ClippingRankSum=0.000;DP=49;ExcessHet=3.0103;FS=0.000;MLEAC=1;MLEAF=0.500;MQ=43.80;MQRankSum=-1.551;QD=25.55;ReadPosRankSum=0.332;SOR=0.719	GT:AD:DP:GQ:PL	0/1:18,31:49:99:1289,0,901
3L	18720118	.	A	G	1260.77	.	AC=1;AF=0.500;AN=2;BaseQRankSum=-1.895;ClippingRankSum=0.000;DP=49;ExcessHet=3.0103;FS=0.000;MLEAC=1;MLEAF=0.500;MQ=43.80;MQRankSum=-1.482;QD=25.73;ReadPosRankSum=0.053;SOR=0.867	GT:AD:DP:GQ:PL	0/1:17,32:49:99:1289,0,901
3L	18720122	.	G	C	1305.77	.	AC=1;AF=0.500;AN=2;BaseQRankSum=-2.910;ClippingRankSum=0.000;DP=47;ExcessHet=3.0103;FS=1.174;MLEAC=1;MLEAF=0.500;MQ=43.79;MQRankSum=-1.461;QD=27.78;ReadPosRankSum=0.056;SOR=0.922	GT:AD:DP:GQ:PL	0/1:16,31:47:99:1334,0,868
3L	18720133	.	C	A	1399.77	.	AC=1;AF=0.500;AN=2;BaseQRankSum=-0.642;ClippingRankSum=0.000;DP=49;ExcessHet=3.0103;FS=0.000;MLEAC=1;MLEAF=0.500;MQ=43.80;MQRankSum=-1.282;QD=28.57;ReadPosRankSum=-1.007;SOR=0.714	GT:AD:DP:GQ:PL	0/1:14,35:49:99:1428,0,629
3L	18720147	.	A	C	1426.77	.	AC=1;AF=0.500;AN=2;BaseQRankSum=-3.388;ClippingRankSum=0.000;DP=48;ExcessHet=3.0103;FS=1.248;MLEAC=1;MLEAF=0.500;MQ=43.84;MQRankSum=-1.051;QD=29.72;ReadPosRankSum=-0.058;SOR=0.479	GT:AD:DP:GQ:PL	0/1:13,35:48:99:1455,0,549
3L	18720155	.	A	C	1381.77	.	AC=1;AF=0.500;AN=2;BaseQRankSum=-2.595;ClippingRankSum=0.000;DP=48;ExcessHet=3.0103;FS=1.248;MLEAC=1;MLEAF=0.500;MQ=43.84;MQRankSum=-1.108;QD=28.79;ReadPosRankSum=0.659;SOR=0.446	GT:AD:DP:GQ:PL	0/1:14,34:48:99:1410,0,576
3L	18720377	.	CA	C	761.73	.	AC=1;AF=0.500;AN=2;BaseQRankSum=0.115;ClippingRankSum=0.000;DP=59;ExcessHet=3.0103;FS=3.683;MLEAC=1;MLEAF=0.500;MQ=43.87;MQRankSum=-0.367;QD=13.13;ReadPosRankSum=-0.704;SOR=1.027	GT:AD:DP:GQ:PL	0/1:26,32:58:99:799,0,570
3L	18720407	.	T	G	1580.77	.	AC=2;AF=1.00;AN=2;DP=60;ExcessHet=3.0103;FS=0.000;MLEAC=2;MLEAF=1.00;MQ=43.68;QD=26.35;SOR=0.760	GT:AD:DP:GQ:PL	1/1:0,60:60:99:1609,178,0
3L	18720460	.	C	A	965.77	.	AC=1;AF=0.500;AN=2;BaseQRankSum=2.157;ClippingRankSum=0.000;DP=62;ExcessHet=3.0103;FS=3.842;MLEAC=1;MLEAF=0.500;MQ=43.53;MQRankSum=-2.300;QD=15.58;ReadPosRankSum=-0.016;SOR=0.858	GT:AD:DP:GQ:PL	0/1:18,44:62:99:994,0,286
3L	18720501	.	AT	A	494.73	.	AC=1;AF=0.500;AN=2;BaseQRankSum=-1.341;ClippingRankSum=0.000;DP=52;ExcessHet=3.0103;FS=4.371;MLEAC=1;MLEAF=0.500;MQ=43.48;MQRankSum=-2.346;QD=10.53;ReadPosRankSum=1.606;SOR=1.402	GT:AD:DP:GQ:PL	0/1:16,31:47:99:532,0,228
3L	18720510	.	T	C	1882.77	.	AC=2;AF=1.00;AN=2;DP=52;ExcessHet=3.0103;FS=0.000;MLEAC=2;MLEAF=1.00;MQ=43.53;QD=29.77;SOR=0.994	GT:AD:DP:GQ:PL	1/1:0,51:51:99:1911,152,0
3L	18720529	.	G	A	736.77	.	AC=1;AF=0.500;AN=2;BaseQRankSum=1.313;ClippingRankSum=0.000;DP=53;ExcessHet=3.0103;FS=2.522;MLEAC=1;MLEAF=0.500;MQ=43.61;MQRankSum=-2.288;QD=14.17;ReadPosRankSum=0.124;SOR=1.214	GT:AD:DP:GQ:PL	0/1:19,33:52:99:765,0,352
3L	18720762	.	C	CGAAAAATGAGGGGCGGAAAGTGGGCTAACGTCAGCGGAAAAGA	1218.73	.	AC=1;AF=0.500;AN=2;BaseQRankSum=-0.145;ClippingRankSum=0.000;DP=52;ExcessHet=3.0103;FS=2.509;MLEAC=1;MLEAF=0.500;MQ=42.83;MQRankSum=-4.158;QD=25.93;ReadPosRankSum=-3.919;SOR=1.157	GT:AD:DP:GQ:PL	0/1:23,24:47:99:1256,0,1881
3L	18720774	.	A	G	820.77	.	AC=1;AF=0.500;AN=2;BaseQRankSum=-1.139;ClippingRankSum=0.000;DP=44;ExcessHet=3.0103;FS=1.210;MLEAC=1;MLEAF=0.500;MQ=42.99;MQRankSum=-3.222;QD=18.65;ReadPosRankSum=-4.369;SOR=0.997	GT:AD:DP:GQ:PL	0/1:20,24:44:99:849,0,939
3L	18720775	.	A	G	820.77	.	AC=1;AF=0.500;AN=2;BaseQRankSum=-2.159;ClippingRankSum=0.000;DP=43;ExcessHet=3.0103;FS=1.240;MLEAC=1;MLEAF=0.500;MQ=42.96;MQRankSum=-3.123;QD=19.09;ReadPosRankSum=-4.827;SOR=1.101	GT:AD:DP:GQ:PL	0/1:19,24:43:99:849,0,939
3L	18720928	.	G	C	1375.77	.	AC=1;AF=0.500;AN=2;BaseQRankSum=1.881;ClippingRankSum=0.000;DP=48;ExcessHet=3.0103;FS=1.300;MLEAC=1;MLEAF=0.500;MQ=43.70;MQRankSum=-0.646;QD=28.66;ReadPosRankSum=-0.260;SOR=1.121	GT:AD:DP:GQ:PL	0/1:13,35:48:99:1404,0,507
3L	18720931	.	C	T	1375.77	.	AC=1;AF=0.500;AN=2;BaseQRankSum=0.503;ClippingRankSum=0.000;DP=48;ExcessHet=3.0103;FS=2.898;MLEAC=1;MLEAF=0.500;MQ=43.70;MQRankSum=-0.646;QD=28.66;ReadPosRankSum=-0.169;SOR=1.284	GT:AD:DP:GQ:PL	0/1:13,35:48:99:1404,0,507
3L	18720949	.	G	A	1306.77	.	AC=1;AF=0.500;AN=2;BaseQRankSum=2.111;ClippingRankSum=0.000;DP=43;ExcessHet=3.0103;FS=3.179;MLEAC=1;MLEAF=0.500;MQ=43.66;MQRankSum=-0.454;QD=30.39;ReadPosRankSum=-1.673;SOR=1.352	GT:AD:DP:GQ:PL	0/1:10,33:43:99:1335,0,411
3L	18720950	.	A	T	1306.77	.	AC=1;AF=0.500;AN=2;BaseQRankSum=-0.510;ClippingRankSum=0.000;DP=43;ExcessHet=3.0103;FS=3.179;MLEAC=1;MLEAF=0.500;MQ=43.66;MQRankSum=-0.454;QD=30.39;ReadPosRankSum=-1.250;SOR=1.352	GT:AD:DP:GQ:PL	0/1:10,33:43:99:1335,0,411
3L	18721091	.	G	T	339.77	.	AC=1;AF=0.500;AN=2;BaseQRankSum=-0.951;ClippingRankSum=0.000;DP=60;ExcessHet=3.0103;FS=0.000;MLEAC=1;MLEAF=0.500;MQ=43.97;MQRankSum=0.725;QD=5.76;ReadPosRankSum=-2.237;SOR=0.798	GT:AD:DP:GQ:PL	0/1:40,19:59:99:368,0,971
3L	18721279	.	A	T	1333.73	.	AC=2;AF=1.00;AN=2;DP=52;ExcessHet=3.0103;FS=0.000;MLEAC=2;MLEAF=1.00;MQ=43.96;QD=25.65;SOR=1.179	GT:AD:DP:GQ:PL	1/1:0,52:52:99:1371,154,0
3L	18721389	.	A	G	344.77	.	AC=1;AF=0.500;AN=2;BaseQRankSum=-0.793;ClippingRankSum=0.000;DP=61;ExcessHet=3.0103;FS=2.290;MLEAC=1;MLEAF=0.500;MQ=43.67;MQRankSum=-1.175;QD=5.65;ReadPosRankSum=-1.329;SOR=0.561	GT:AD:DP:GQ:PL	0/1:40,21:61:99:373,0,888
3L	18721407	.	T	C	1504.77	.	AC=2;AF=1.00;AN=2;DP=58;ExcessHet=3.0103;FS=0.000;MLEAC=2;MLEAF=1.00;MQ=43.92;QD=25.94;SOR=0.836	GT:AD:DP:GQ:PL	1/1:0,58:58:99:1533,173,0
3L	18721498	.	A	T	1530.77	.	AC=2;AF=1.00;AN=2;DP=57;ExcessHet=3.0103;FS=0.000;MLEAC=2;MLEAF=1.00;MQ=43.86;QD=26.86;SOR=0.728	GT:AD:DP:GQ:PL	1/1:0,57:57:99:1559,170,0
3L	18721825	.	TTCGTTTCAGGTGTGGAAAGTGTTCGAAGTGCGGGGTGA	T	1263.73	.	AC=2;AF=1.00;AN=2;DP=31;ExcessHet=3.0103;FS=0.000;MLEAC=2;MLEAF=1.00;MQ=43.75;QD=31.66;SOR=0.760	GT:AD:DP:GQ:PL	1/1:0,29:29:88:1301,88,0
3L	18722410	.	G	A	1588.77	.	AC=2;AF=1.00;AN=2;DP=59;ExcessHet=3.0103;FS=0.000;MLEAC=2;MLEAF=1.00;MQ=43.84;QD=26.93;SOR=1.773	GT:AD:DP:GQ:PL	1/1:0,59:59:99:1617,177,0
3L	18722639	.	T	C	1107.77	.	AC=2;AF=1.00;AN=2;DP=43;ExcessHet=3.0103;FS=0.000;MLEAC=2;MLEAF=1.00;MQ=42.95;QD=26.38;SOR=0.693	GT:AD:DP:GQ:PL	1/1:0,42:42:99:1136,126,0
3L	18722991	.	C	T	1761.77	.	AC=2;AF=1.00;AN=2;DP=65;ExcessHet=3.0103;FS=0.000;MLEAC=2;MLEAF=1.00;MQ=43.91;QD=27.10;SOR=0.925	GT:AD:DP:GQ:PL	1/1:0,65:65:99:1790,195,0
3L	18723073	.	G	T	847.77	.	AC=1;AF=0.500;AN=2;BaseQRankSum=1.528;ClippingRankSum=0.000;DP=62;ExcessHet=3.0103;FS=3.703;MLEAC=1;MLEAF=0.500;MQ=43.84;MQRankSum=2.653;QD=13.90;ReadPosRankSum=-1.485;SOR=0.327	GT:AD:DP:GQ:PL	0/1:23,38:61:99:876,0,391
3L	18723205	.	GTT	G	437.73	.	AC=1;AF=0.500;AN=2;BaseQRankSum=0.767;ClippingRankSum=0.000;DP=54;ExcessHet=3.0103;FS=0.000;MLEAC=1;MLEAF=0.500;MQ=43.93;MQRankSum=1.024;QD=9.95;ReadPosRankSum=-0.561;SOR=0.793	GT:AD:DP:GQ:PL	0/1:23,21:44:99:475,0,733
3L	18723215	.	T	G	379.77	.	AC=1;AF=0.500;AN=2;BaseQRankSum=-1.715;ClippingRankSum=0.000;DP=54;ExcessHet=3.0103;FS=0.000;MLEAC=1;MLEAF=0.500;MQ=43.89;MQRankSum=1.511;QD=7.17;ReadPosRankSum=1.373;SOR=0.678	GT:AD:DP:GQ:PL	0/1:31,22:53:99:408,0,833
3L	18723493	.	A	AT	487.73	.	AC=1;AF=0.500;AN=2;BaseQRankSum=1.849;ClippingRankSum=0.000;DP=64;ExcessHet=3.0103;FS=0.000;MLEAC=1;MLEAF=0.500;MQ=43.88;MQRankSum=0.017;QD=8.13;ReadPosRankSum=-0.770;SOR=0.570	GT:AD:DP:GQ:PL	0/1:30,30:60:99:525,0,491
3L	18723524	.	A	T	2389.77	.	AC=2;AF=1.00;AN=2;DP=55;ExcessHet=3.0103;FS=0.000;MLEAC=2;MLEAF=1.00;MQ=43.86;QD=26.83;SOR=1.159	GT:AD:DP:GQ:PL	1/1:0,55:55:99:2418,171,0
3L	18723537	.	T	G	2483.77	.	AC=2;AF=1.00;AN=2;DP=61;ExcessHet=3.0103;FS=0.000;MLEAC=2;MLEAF=1.00;MQ=43.90;QD=28.84;SOR=0.865	GT:AD:DP:GQ:PL	1/1:0,61:61:99:2512,183,0
3L	18723750	.	T	G	346.77	.	AC=1;AF=0.500;AN=2;BaseQRankSum=-0.244;ClippingRankSum=0.000;DP=73;ExcessHet=3.0103;FS=0.992;MLEAC=1;MLEAF=0.500;MQ=43.92;MQRankSum=1.248;QD=5.18;ReadPosRankSum=1.243;SOR=0.839	GT:AD:DP:GQ:PL	0/1:45,22:67:99:375,0,999
3L	18723806	.	T	C	292.77	.	AC=1;AF=0.500;AN=2;BaseQRankSum=3.190;ClippingRankSum=0.000;DP=69;ExcessHet=3.0103;FS=0.000;MLEAC=1;MLEAF=0.500;MQ=43.84;MQRankSum=1.534;QD=4.65;ReadPosRankSum=0.095;SOR=0.631	GT:AD:DP:GQ:PL	0/1:44,19:63:99:321,0,965
3L	18724073	.	G	A	365.77	.	AC=1;AF=0.500;AN=2;BaseQRankSum=1.499;ClippingRankSum=0.000;DP=28;ExcessHet=3.0103;FS=14.287;MLEAC=1;MLEAF=0.500;MQ=43.65;MQRankSum=-2.539;QD=15.90;ReadPosRankSum=-2.958;SOR=4.407	GT:AD:DP:GQ:PL	0/1:12,11:23:99:394,0,556
3L	18724077	.	A	ATAGTAAAATTGTTGTTTTATTTATGAGT	327.73	.	AC=1;AF=0.500;AN=2;BaseQRankSum=-0.267;ClippingRankSum=0.000;DP=28;ExcessHet=3.0103;FS=20.225;MLEAC=1;MLEAF=0.500;MQ=43.65;MQRankSum=-3.134;QD=13.66;ReadPosRankSum=-3.557;SOR=4.613	GT:AD:DP:GQ:PL	0/1:15,9:24:99:365,0,589
3L	18724078	.	C	T,CGAACTAATGTCCCGTCAGTTGACTAAGGACAACGCCAAGAAATAAAAA	721.73	.	AC=1,1;AF=0.500,0.500;AN=2;DP=27;ExcessHet=3.0103;FS=0.000;MLEAC=1,1;MLEAF=0.500,0.500;MQ=43.64;QD=31.38;SOR=1.426	GT:AD:DP:GQ:PL	1/2:0,15,8:23:99:759,377,332,420,0,592
3L	18724098	.	A	G	510.77	.	AC=2;AF=1.00;AN=2;BaseQRankSum=1.767;ClippingRankSum=0.000;DP=27;ExcessHet=3.0103;FS=0.000;MLEAC=2;MLEAF=1.00;MQ=43.93;MQRankSum=0.000;QD=22.21;ReadPosRankSum=1.208;SOR=0.299	GT:AD:DP:GQ:PL	1/1:1,22:23:58:539,58,0
3L	18724126	.	T	G	742.77	.	AC=2;AF=1.00;AN=2;DP=36;ExcessHet=3.0103;FS=0.000;MLEAC=2;MLEAF=1.00;MQ=43.84;QD=26.53;SOR=1.863	GT:AD:DP:GQ:PL	1/1:0,28:28:84:771,84,0
3L	18724226	.	A	AG	523.73	.	AC=1;AF=0.500;AN=2;BaseQRankSum=-1.107;ClippingRankSum=0.000;DP=44;ExcessHet=3.0103;FS=0.000;MLEAC=1;MLEAF=0.500;MQ=43.40;MQRankSum=0.554;QD=15.40;ReadPosRankSum=0.018;SOR=0.720	GT:AD:DP:GQ:PL	0/1:20,14:34:99:561,0,1586
3L	18724228	.	AGTG	A	523.73	.	AC=1;AF=0.500;AN=2;BaseQRankSum=-0.089;ClippingRankSum=0.000;DP=45;ExcessHet=3.0103;FS=0.000;MLEAC=1;MLEAF=0.500;MQ=43.41;MQRankSum=0.636;QD=14.96;ReadPosRankSum=-0.183;SOR=0.549	GT:AD:DP:GQ:PL	0/1:20,15:35:99:561,0,1586
3L	18724314	.	A	G	1689.77	.	AC=2;AF=1.00;AN=2;DP=45;ExcessHet=3.0103;FS=0.000;MLEAC=2;MLEAF=1.00;MQ=43.59;QD=28.01;SOR=1.730	GT:AD:DP:GQ:PL	1/1:0,39:39:99:1718,123,0
3L	18724323	.	CAA	C	269.73	.	AC=1;AF=0.500;AN=2;BaseQRankSum=0.717;ClippingRankSum=0.000;DP=51;ExcessHet=3.0103;FS=1.222;MLEAC=1;MLEAF=0.500;MQ=42.97;MQRankSum=1.299;QD=6.27;ReadPosRankSum=0.397;SOR=0.976	GT:AD:DP:GQ:PL	0/1:26,17:43:99:307,0,591
3L	18724335	.	AAT	A	172.73	.	AC=1;AF=0.500;AN=2;BaseQRankSum=-1.173;ClippingRankSum=0.000;DP=50;ExcessHet=3.0103;FS=1.316;MLEAC=1;MLEAF=0.500;MQ=43.06;MQRankSum=-1.393;QD=4.32;ReadPosRankSum=-0.548;SOR=1.127	GT:AD:DP:GQ:PL	0/1:23,17:40:99:210,0,423
3L	18724359	.	A	C	1685.77	.	AC=2;AF=1.00;AN=2;DP=51;ExcessHet=3.0103;FS=0.000;MLEAC=2;MLEAF=1.00;MQ=43.08;QD=33.62;SOR=0.866	GT:AD:DP:GQ:PL	1/1:0,48:48:99:1714,147,0
3L	18724402	.	C	G	2017.77	.	AC=2;AF=1.00;AN=2;DP=52;ExcessHet=3.0103;FS=0.000;MLEAC=2;MLEAF=1.00;MQ=43.56;QD=28.96;SOR=0.813	GT:AD:DP:GQ:PL	1/1:0,51:51:99:2046,153,0
3L	18724416	.	A	G	1886.77	.	AC=2;AF=1.00;AN=2;DP=47;ExcessHet=3.0103;FS=0.000;MLEAC=2;MLEAF=1.00;MQ=43.79;QD=27.53;SOR=0.780	GT:AD:DP:GQ:PL	1/1:0,46:46:99:1915,138,0
3L	18724445	.	ATGACT	A	958.73	.	AC=1;AF=0.500;AN=2;BaseQRankSum=1.746;ClippingRankSum=0.000;DP=47;ExcessHet=3.0103;FS=2.743;MLEAC=1;MLEAF=0.500;MQ=43.83;MQRankSum=-0.279;QD=22.30;ReadPosRankSum=-0.530;SOR=1.358	GT:AD:DP:GQ:PL	0/1:18,25:43:99:996,0,680
3L	18724511	.	T	TATACATAC	560.73	.	AC=1;AF=0.500;AN=2;BaseQRankSum=0.135;ClippingRankSum=0.000;DP=51;ExcessHet=3.0103;FS=4.436;MLEAC=1;MLEAF=0.500;MQ=43.15;MQRankSum=-1.605;QD=11.21;ReadPosRankSum=-1.020;SOR=0.677	GT:AD:DP:GQ:PL	0/1:34,16:50:99:598,0,1359
3L	18724673	.	A	T	1013.77	.	AC=1;AF=0.500;AN=2;BaseQRankSum=0.516;ClippingRankSum=0.000;DP=59;ExcessHet=3.0103;FS=0.000;MLEAC=1;MLEAF=0.500;MQ=43.62;MQRankSum=-1.496;QD=17.48;ReadPosRankSum=-1.802;SOR=0.623	GT:AD:DP:GQ:PL	0/1:15,43:58:99:1042,0,249
3L	18724746	.	T	TAACAGCTGCC	2623.73	.	AC=2;AF=1.00;AN=2;DP=62;ExcessHet=3.0103;FS=0.000;MLEAC=2;MLEAF=1.00;MQ=43.54;QD=30.06;SOR=1.262	GT:AD:DP:GQ:PL	1/1:0,55:55:99:2661,179,0
3L	18724893	.	T	A	1136.77	.	AC=2;AF=1.00;AN=2;DP=43;ExcessHet=3.0103;FS=0.000;MLEAC=2;MLEAF=1.00;MQ=43.95;QD=26.44;SOR=2.147	GT:AD:DP:GQ:PL	1/1:0,43:43:99:1165,128,0
3L	18725105	.	ACCCCAC	A	402.73	.	AC=2;AF=1.00;AN=2;DP=17;ExcessHet=3.0103;FS=0.000;MLEAC=2;MLEAF=1.00;MQ=43.88;QD=30.79;SOR=2.494	GT:AD:DP:GQ:PL	1/1:0,11:11:34:440,34,0
3L	18725291	.	A	C	1116.77	.	AC=2;AF=1.00;AN=2;DP=42;ExcessHet=3.0103;FS=0.000;MLEAC=2;MLEAF=1.00;MQ=43.74;QD=26.59;SOR=2.093	GT:AD:DP:GQ:PL	1/1:0,42:42:99:1145,126,0
3L	18725473	.	G	A	847.77	.	AC=1;AF=0.500;AN=2;BaseQRankSum=-1.071;ClippingRankSum=0.000;DP=58;ExcessHet=3.0103;FS=0.000;MLEAC=1;MLEAF=0.500;MQ=43.92;MQRankSum=-0.970;QD=14.62;ReadPosRankSum=-1.661;SOR=0.657	GT:AD:DP:GQ:PL	0/1:19,39:58:99:876,0,352
3L	18725521	.	C	T	307.77	.	AC=1;AF=0.500;AN=2;BaseQRankSum=2.699;ClippingRankSum=0.000;DP=58;ExcessHet=3.0103;FS=0.000;MLEAC=1;MLEAF=0.500;MQ=43.92;MQRankSum=1.022;QD=5.31;ReadPosRankSum=0.912;SOR=0.844	GT:AD:DP:GQ:PL	0/1:39,19:58:99:336,0,895
3L	18725547	.	G	A	375.77	.	AC=1;AF=0.500;AN=2;BaseQRankSum=-1.424;ClippingRankSum=0.000;DP=65;ExcessHet=3.0103;FS=0.000;MLEAC=1;MLEAF=0.500;MQ=43.96;MQRankSum=0.748;QD=5.78;ReadPosRankSum=-0.340;SOR=0.650	GT:AD:DP:GQ:PL	0/1:43,22:65:99:404,0,995
3L	18725584	.	G	C	1784.77	.	AC=2;AF=1.00;AN=2;DP=67;ExcessHet=3.0103;FS=0.000;MLEAC=2;MLEAF=1.00;MQ=44.00;QD=26.64;SOR=0.917	GT:AD:DP:GQ:PL	1/1:0,67:67:99:1813,200,0
3L	18725704	.	T	C	1900.77	.	AC=2;AF=1.00;AN=2;DP=71;ExcessHet=3.0103;FS=0.000;MLEAC=2;MLEAF=1.00;MQ=43.94;QD=26.77;SOR=0.904	GT:AD:DP:GQ:PL	1/1:0,71:71:99:1929,213,0
3L	18725767	.	A	G	1867.77	.	AC=2;AF=1.00;AN=2;DP=70;ExcessHet=3.0103;FS=0.000;MLEAC=2;MLEAF=1.00;MQ=43.94;QD=26.68;SOR=0.693	GT:AD:DP:GQ:PL	1/1:0,70:70:99:1896,209,0
3L	18725936	.	T	C	1507.77	.	AC=2;AF=1.00;AN=2;DP=59;ExcessHet=3.0103;FS=0.000;MLEAC=2;MLEAF=1.00;MQ=43.95;QD=25.56;SOR=0.871	GT:AD:DP:GQ:PL	1/1:0,59:59:99:1536,174,0
3L	18725983	.	C	T	799.77	.	AC=1;AF=0.500;AN=2;BaseQRankSum=1.063;ClippingRankSum=0.000;DP=52;ExcessHet=3.0103;FS=1.139;MLEAC=1;MLEAF=0.500;MQ=43.94;MQRankSum=-0.625;QD=15.38;ReadPosRankSum=0.893;SOR=0.927	GT:AD:DP:GQ:PL	0/1:16,36:52:99:828,0,283
3L	18725995	.	A	G	2471.77	.	AC=2;AF=1.00;AN=2;DP=55;ExcessHet=3.0103;FS=0.000;MLEAC=2;MLEAF=1.00;MQ=43.95;QD=31.07;SOR=0.884	GT:AD:DP:GQ:PL	1/1:0,55:55:99:2500,169,0
3L	18726002	.	CA	C	2379.73	.	AC=2;AF=1.00;AN=2;DP=55;ExcessHet=3.0103;FS=0.000;MLEAC=2;MLEAF=1.00;MQ=44.00;QD=27.27;SOR=0.970	GT:AD:DP:GQ:PL	1/1:0,55:55:99:2417,166,0
3L	18726544	.	C	G	1955.77	.	AC=2;AF=1.00;AN=2;DP=73;ExcessHet=3.0103;FS=0.000;MLEAC=2;MLEAF=1.00;MQ=43.77;QD=27.16;SOR=1.226	GT:AD:DP:GQ:PL	1/1:0,72:72:99:1984,216,0
3L	18727121	.	T	G	272.77	.	AC=1;AF=0.500;AN=2;BaseQRankSum=-1.666;ClippingRankSum=0.000;DP=67;ExcessHet=3.0103;FS=3.898;MLEAC=1;MLEAF=0.500;MQ=44.00;MQRankSum=0.000;QD=4.13;ReadPosRankSum=1.090;SOR=0.319	GT:AD:DP:GQ:PL	0/1:48,18:66:99:301,0,1119
3L	18727275	.	C	A	1497.77	.	AC=2;AF=1.00;AN=2;DP=56;ExcessHet=3.0103;FS=0.000;MLEAC=2;MLEAF=1.00;MQ=44.00;QD=27.23;SOR=0.804	GT:AD:DP:GQ:PL	1/1:0,55:55:99:1526,165,0
3L	18727317	.	G	T	2960.77	.	AC=2;AF=1.00;AN=2;DP=66;ExcessHet=3.0103;FS=0.000;MLEAC=2;MLEAF=1.00;MQ=43.97;QD=32.57;SOR=0.818	GT:AD:DP:GQ:PL	1/1:0,66:66:99:2989,202,0
3L	18727318	.	G	T	2960.77	.	AC=2;AF=1.00;AN=2;DP=66;ExcessHet=3.0103;FS=0.000;MLEAC=2;MLEAF=1.00;MQ=43.97;QD=26.78;SOR=0.818	GT:AD:DP:GQ:PL	1/1:0,66:66:99:2989,202,0
3L	18727328	.	G	A	2942.77	.	AC=2;AF=1.00;AN=2;DP=68;ExcessHet=3.0103;FS=0.000;MLEAC=2;MLEAF=1.00;MQ=43.97;QD=32.05;SOR=0.814	GT:AD:DP:GQ:PL	1/1:0,68:68:99:2971,204,0
3L	18727353	.	A	T	1109.77	.	AC=1;AF=0.500;AN=2;BaseQRankSum=0.062;ClippingRankSum=0.000;DP=73;ExcessHet=3.0103;FS=5.015;MLEAC=1;MLEAF=0.500;MQ=43.95;MQRankSum=-0.914;QD=15.20;ReadPosRankSum=1.205;SOR=0.678	GT:AD:DP:GQ:PL	0/1:22,51:73:99:1138,0,335
3L	18727371	.	G	A	657.77	.	AC=1;AF=0.500;AN=2;BaseQRankSum=2.991;ClippingRankSum=0.000;DP=70;ExcessHet=3.0103;FS=9.454;MLEAC=1;MLEAF=0.500;MQ=43.94;MQRankSum=0.924;QD=9.40;ReadPosRankSum=0.000;SOR=1.281	GT:AD:DP:GQ:PL	0/1:50,20:70:99:686,0,2015
3L	18727373	.	G	A	2295.77	.	AC=2;AF=1.00;AN=2;DP=71;ExcessHet=3.0103;FS=0.000;MLEAC=2;MLEAF=1.00;MQ=43.94;QD=32.33;SOR=0.779	GT:AD:DP:GQ:PL	1/1:0,71:71:99:2324,216,0
3L	18727374	.	A	T	679.77	.	AC=1;AF=0.500;AN=2;BaseQRankSum=0.272;ClippingRankSum=0.000;DP=72;ExcessHet=3.0103;FS=9.013;MLEAC=1;MLEAF=0.500;MQ=43.95;MQRankSum=0.966;QD=9.44;ReadPosRankSum=-1.203;SOR=1.199	GT:AD:DP:GQ:PL	0/1:50,22:72:99:708,0,2012
3L	18727450	.	A	G	340.77	.	AC=1;AF=0.500;AN=2;BaseQRankSum=-0.998;ClippingRankSum=0.000;DP=63;ExcessHet=3.0103;FS=3.721;MLEAC=1;MLEAF=0.500;MQ=43.97;MQRankSum=0.741;QD=5.41;ReadPosRankSum=2.221;SOR=1.236	GT:AD:DP:GQ:PL	0/1:42,21:63:99:369,0,956
3L	18727514	.	C	G	352.77	.	AC=1;AF=0.500;AN=2;BaseQRankSum=1.078;ClippingRankSum=0.000;DP=57;ExcessHet=3.0103;FS=7.786;MLEAC=1;MLEAF=0.500;MQ=43.93;MQRankSum=1.075;QD=6.19;ReadPosRankSum=-1.847;SOR=1.297	GT:AD:DP:GQ:PL	0/1:37,20:57:99:381,0,824
3L	18727675	.	C	G	1288.77	.	AC=2;AF=1.00;AN=2;DP=51;ExcessHet=3.0103;FS=0.000;MLEAC=2;MLEAF=1.00;MQ=43.81;QD=25.78;SOR=0.859	GT:AD:DP:GQ:PL	1/1:0,50:50:99:1317,149,0
3L	18727703	.	T	A	2177.77	.	AC=2;AF=1.00;AN=2;DP=52;ExcessHet=3.0103;FS=0.000;MLEAC=2;MLEAF=1.00;MQ=43.74;QD=30.73;SOR=0.732	GT:AD:DP:GQ:PL	1/1:0,51:51:99:2206,159,0
3L	18727718	.	C	T	412.77	.	AC=1;AF=0.500;AN=2;BaseQRankSum=-1.763;ClippingRankSum=0.000;DP=52;ExcessHet=3.0103;FS=5.703;MLEAC=1;MLEAF=0.500;MQ=43.67;MQRankSum=-2.350;QD=7.94;ReadPosRankSum=1.121;SOR=1.396	GT:AD:DP:GQ:PL	0/1:29,23:52:99:441,0,640
3L	18727725	.	A	G	2143.77	.	AC=2;AF=1.00;AN=2;DP=50;ExcessHet=3.0103;FS=0.000;MLEAC=2;MLEAF=1.00;MQ=43.65;QD=27.55;SOR=0.952	GT:AD:DP:GQ:PL	1/1:0,50:50:99:2172,153,0
3L	18727805	.	T	A	861.77	.	AC=2;AF=1.00;AN=2;BaseQRankSum=0.463;ClippingRankSum=0.000;DP=20;ExcessHet=3.0103;FS=0.000;MLEAC=2;MLEAF=1.00;MQ=42.76;MQRankSum=-0.372;QD=27.93;ReadPosRankSum=1.567;SOR=0.693	GT:AD:DP:GQ:PL	1/1:1,19:20:28:890,28,0
3L	18727810	.	T	A	864.96	.	AC=1;AF=0.500;AN=2;BaseQRankSum=-0.870;ClippingRankSum=0.000;DP=24;ExcessHet=3.0103;FS=0.000;MLEAC=1;MLEAF=0.500;MQ=42.97;MQRankSum=-0.563;QD=32.45;ReadPosRankSum=1.099;SOR=1.329	GT:AD:DP:GQ:PL	0/1:2,22:24:5:892,0,5
3L	18727812	.	A	T	864.96	.	AC=1;AF=0.500;AN=2;BaseQRankSum=-1.445;ClippingRankSum=0.000;DP=21;ExcessHet=3.0103;FS=3.010;MLEAC=1;MLEAF=0.500;MQ=42.82;MQRankSum=-0.612;QD=29.93;ReadPosRankSum=1.381;SOR=1.981	GT:AD:DP:GQ:PL	0/1:2,19:21:5:892,0,5
3L	18727839	.	C	G	523.77	.	AC=1;AF=0.500;AN=2;BaseQRankSum=-0.068;ClippingRankSum=0.000;DP=28;ExcessHet=3.0103;FS=8.759;MLEAC=1;MLEAF=0.500;MQ=43.05;MQRankSum=-1.078;QD=18.71;ReadPosRankSum=1.110;SOR=1.200	GT:AD:DP:GQ:PL	0/1:5,23:28:54:552,0,54
3L	18727876	.	C	CA	98.73	.	AC=1;AF=0.500;AN=2;BaseQRankSum=1.251;ClippingRankSum=0.000;DP=37;ExcessHet=3.0103;FS=1.412;MLEAC=1;MLEAF=0.500;MQ=43.77;MQRankSum=-0.147;QD=2.74;ReadPosRankSum=-1.166;SOR=0.446	GT:AD:DP:GQ:PL	0/1:26,10:36:99:136,0,469
3L	18727896	.	C	CAAA	215.73	.	AC=1;AF=0.500;AN=2;BaseQRankSum=-0.124;ClippingRankSum=0.000;DP=37;ExcessHet=3.0103;FS=0.000;MLEAC=1;MLEAF=0.500;MQ=43.77;MQRankSum=-0.364;QD=5.83;ReadPosRankSum=-0.216;SOR=0.507	GT:AD:DP:GQ:PL	0/1:27,10:37:99:253,0,960
3L	18727984	.	CA	C	390.73	.	AC=1;AF=0.500;AN=2;BaseQRankSum=0.991;ClippingRankSum=0.000;DP=53;ExcessHet=3.0103;FS=4.224;MLEAC=1;MLEAF=0.500;MQ=43.48;MQRankSum=2.952;QD=7.97;ReadPosRankSum=0.905;SOR=0.293	GT:AD:DP:GQ:PL	0/1:22,27:49:99:428,0,602
3L	18727991	.	A	G	446.77	.	AC=1;AF=0.500;AN=2;BaseQRankSum=-1.854;ClippingRankSum=0.000;DP=53;ExcessHet=3.0103;FS=5.968;MLEAC=1;MLEAF=0.500;MQ=43.48;MQRankSum=-3.009;QD=8.43;ReadPosRankSum=-0.350;SOR=1.609	GT:AD:DP:GQ:PL	0/1:30,23:53:99:475,0,723
3L	18728070	.	T	A	1755.77	.	AC=2;AF=1.00;AN=2;DP=66;ExcessHet=3.0103;FS=0.000;MLEAC=2;MLEAF=1.00;MQ=43.73;QD=26.60;SOR=0.754	GT:AD:DP:GQ:PL	1/1:0,66:66:99:1784,197,0
3L	18728333	.	T	A	244.77	.	AC=1;AF=0.500;AN=2;BaseQRankSum=0.655;ClippingRankSum=0.000;DP=41;ExcessHet=3.0103;FS=0.000;MLEAC=1;MLEAF=0.500;MQ=43.64;MQRankSum=1.089;QD=6.12;ReadPosRankSum=0.256;SOR=0.484	GT:AD:DP:GQ:PL	0/1:26,14:40:99:273,0,1024
3L	18728335	.	A	G	532.77	.	AC=1;AF=0.500;AN=2;BaseQRankSum=-2.369;ClippingRankSum=0.000;DP=42;ExcessHet=3.0103;FS=0.000;MLEAC=1;MLEAF=0.500;MQ=43.65;MQRankSum=-1.052;QD=12.99;ReadPosRankSum=0.081;SOR=0.844	GT:AD:DP:GQ:PL	0/1:15,26:41:99:561,0,541
3L	18728375	.	G	T	737.77	.	AC=1;AF=0.500;AN=2;BaseQRankSum=1.558;ClippingRankSum=0.000;DP=51;ExcessHet=3.0103;FS=0.000;MLEAC=1;MLEAF=0.500;MQ=43.19;MQRankSum=-1.458;QD=14.76;ReadPosRankSum=-0.574;SOR=0.557	GT:AD:DP:GQ:PL	0/1:17,33:50:99:766,0,317
3L	18728402	.	G	A	623.77	.	AC=1;AF=0.500;AN=2;BaseQRankSum=-0.879;ClippingRankSum=0.000;DP=47;ExcessHet=3.0103;FS=1.220;MLEAC=1;MLEAF=0.500;MQ=43.36;MQRankSum=-1.513;QD=13.86;ReadPosRankSum=-0.036;SOR=1.071	GT:AD:DP:GQ:PL	0/1:16,29:45:99:652,0,318
3L	18728489	.	GGGTTCGTAGGGGGA	G	1234.73	.	AC=1;AF=0.500;AN=2;BaseQRankSum=-0.611;ClippingRankSum=0.000;DP=53;ExcessHet=3.0103;FS=0.000;MLEAC=1;MLEAF=0.500;MQ=42.66;MQRankSum=-2.824;QD=24.21;ReadPosRankSum=-0.908;SOR=0.573	GT:AD:DP:GQ:PL	0/1:19,32:51:99:1272,0,701
3L	18728706	.	G	A	691.77	.	AC=1;AF=0.500;AN=2;BaseQRankSum=-0.033;ClippingRankSum=0.000;DP=50;ExcessHet=3.0103;FS=6.227;MLEAC=1;MLEAF=0.500;MQ=43.64;MQRankSum=-0.889;QD=14.72;ReadPosRankSum=-0.032;SOR=1.314	GT:AD:DP:GQ:PL	0/1:27,20:47:99:720,0,1052
3L	18728712	.	C	G	665.77	.	AC=1;AF=0.500;AN=2;BaseQRankSum=-1.430;ClippingRankSum=0.000;DP=48;ExcessHet=3.0103;FS=4.364;MLEAC=1;MLEAF=0.500;MQ=43.62;MQRankSum=-0.903;QD=14.79;ReadPosRankSum=-0.138;SOR=1.221	GT:AD:DP:GQ:PL	0/1:26,19:45:99:694,0,1035
3L	18728766	.	T	G	64.77	.	AC=1;AF=0.500;AN=2;BaseQRankSum=1.303;ClippingRankSum=0.000;DP=34;ExcessHet=3.0103;FS=1.741;MLEAC=1;MLEAF=0.500;MQ=42.95;MQRankSum=0.164;QD=1.96;ReadPosRankSum=-1.432;SOR=1.387	GT:AD:DP:GQ:PL	0/1:26,7:33:93:93,0,599
3L	18728823	.	T	TAGTAAATGCGAA	1039.73	.	AC=2;AF=1.00;AN=2;DP=29;ExcessHet=3.0103;FS=0.000;MLEAC=2;MLEAF=1.00;MQ=42.66;QD=33.19;SOR=0.859	GT:AD:DP:GQ:PL	1/1:0,24:24:72:1077,72,0
3L	18728825	.	CA	C	1039.73	.	AC=2;AF=1.00;AN=2;DP=25;ExcessHet=3.0103;FS=0.000;MLEAC=2;MLEAF=1.00;MQ=42.74;QD=30.56;SOR=0.784	GT:AD:DP:GQ:PL	1/1:0,21:21:72:1077,72,0
3L	18728866	.	A	T	462.77	.	AC=2;AF=1.00;AN=2;DP=28;ExcessHet=3.0103;FS=0.000;MLEAC=1;MLEAF=0.500;MQ=43.32;QD=25.71;SOR=1.493	GT:AD:DP:GQ:PL	1/1:0,18:18:53:473,53,0
3L	18728895	.	C	G	552.77	.	AC=1;AF=0.500;AN=2;BaseQRankSum=2.173;ClippingRankSum=0.000;DP=43;ExcessHet=3.0103;FS=3.848;MLEAC=1;MLEAF=0.500;MQ=43.51;MQRankSum=-1.503;QD=17.27;ReadPosRankSum=-0.479;SOR=0.169	GT:AD:DP:GQ:PL	0/1:8,24:32:99:581,0,121
3L	18729026	.	T	C	340.77	.	AC=1;AF=0.500;AN=2;BaseQRankSum=1.702;ClippingRankSum=0.000;DP=50;ExcessHet=3.0103;FS=22.268;MLEAC=1;MLEAF=0.500;MQ=43.59;MQRankSum=1.303;QD=9.74;ReadPosRankSum=1.976;SOR=2.664	GT:AD:DP:GQ:PL	0/1:18,17:35:99:369,0,392
3L	18729051	.	C	A	330.77	.	AC=1;AF=0.500;AN=2;BaseQRankSum=1.123;ClippingRankSum=0.000;DP=47;ExcessHet=3.0103;FS=56.750;MLEAC=1;MLEAF=0.500;MQ=43.50;MQRankSum=1.686;QD=9.73;ReadPosRankSum=0.754;SOR=3.348	GT:AD:DP:GQ:PL	0/1:17,17:34:99:359,0,351
3L	18729067	.	C	T	364.77	.	AC=1;AF=0.500;AN=2;BaseQRankSum=2.222;ClippingRankSum=0.000;DP=43;ExcessHet=3.0103;FS=51.647;MLEAC=1;MLEAF=0.500;MQ=43.45;MQRankSum=1.859;QD=11.40;ReadPosRankSum=0.450;SOR=3.349	GT:AD:DP:GQ:PL	0/1:15,17:32:99:393,0,311
3L	18729089	.	T	C	370.77	.	AC=1;AF=0.500;AN=2;BaseQRankSum=-0.232;ClippingRankSum=0.000;DP=41;ExcessHet=3.0103;FS=68.340;MLEAC=1;MLEAF=0.500;MQ=43.36;MQRankSum=3.214;QD=11.24;ReadPosRankSum=0.986;SOR=3.469	GT:AD:DP:GQ:PL	0/1:15,18:33:99:399,0,296
3L	18729479	.	A	C	1345.77	.	AC=2;AF=1.00;AN=2;DP=53;ExcessHet=3.0103;FS=0.000;MLEAC=2;MLEAF=1.00;MQ=43.78;QD=26.92;SOR=0.952	GT:AD:DP:GQ:PL	1/1:0,50:50:99:1374,150,0
3L	18729650	.	G	A	1942.77	.	AC=2;AF=1.00;AN=2;DP=72;ExcessHet=3.0103;FS=0.000;MLEAC=2;MLEAF=1.00;MQ=42.93;QD=27.36;SOR=0.721	GT:AD:DP:GQ:PL	1/1:0,71:71:99:1971,212,0
3L	18729720	.	A	G	2739.77	.	AC=2;AF=1.00;AN=2;DP=60;ExcessHet=3.0103;FS=0.000;MLEAC=2;MLEAF=1.00;MQ=41.55;QD=25.33;SOR=0.986	GT:AD:DP:GQ:PL	1/1:0,60:60:99:2768,187,0
3L	18729723	.	A	C	2784.77	.	AC=2;AF=1.00;AN=2;DP=61;ExcessHet=3.0103;FS=0.000;MLEAC=2;MLEAF=1.00;MQ=41.54;QD=33.22;SOR=1.107	GT:AD:DP:GQ:PL	1/1:0,61:61:99:2813,190,0
3L	18729728	.	A	T	2626.77	.	AC=2;AF=1.00;AN=2;DP=57;ExcessHet=3.0103;FS=0.000;MLEAC=2;MLEAF=1.00;MQ=41.37;QD=26.60;SOR=1.047	GT:AD:DP:GQ:PL	1/1:0,57:57:99:2655,178,0
3L	18729737	.	C	T	2671.77	.	AC=2;AF=1.00;AN=2;DP=60;ExcessHet=3.0103;FS=0.000;MLEAC=2;MLEAF=1.00;MQ=41.40;QD=34.64;SOR=1.160	GT:AD:DP:GQ:PL	1/1:0,60:60:99:2700,181,0
3L	18729738	.	G	C	2671.77	.	AC=2;AF=1.00;AN=2;DP=60;ExcessHet=3.0103;FS=0.000;MLEAC=2;MLEAF=1.00;MQ=41.40;QD=31.14;SOR=1.160	GT:AD:DP:GQ:PL	1/1:0,60:60:99:2700,181,0
3L	18729739	.	C	T	2671.77	.	AC=2;AF=1.00;AN=2;DP=60;ExcessHet=3.0103;FS=0.000;MLEAC=2;MLEAF=1.00;MQ=41.40;QD=31.87;SOR=1.160	GT:AD:DP:GQ:PL	1/1:0,60:60:99:2700,181,0
3L	18729782	.	T	TTATTTATA	2731.73	.	AC=2;AF=1.00;AN=2;DP=57;ExcessHet=3.0103;FS=0.000;MLEAC=2;MLEAF=1.00;MQ=41.02;QD=32.89;SOR=2.345	GT:AD:DP:GQ:PL	1/1:0,55:55:99:2769,186,0
3L	18729783	.	C	CTT	2731.73	.	AC=2;AF=1.00;AN=2;DP=59;ExcessHet=3.0103;FS=0.000;MLEAC=2;MLEAF=1.00;MQ=41.36;QD=26.02;SOR=2.187	GT:AD:DP:GQ:PL	1/1:0,59:59:99:2769,186,0
3L	18729802	.	T	A	2443.77	.	AC=2;AF=1.00;AN=2;DP=56;ExcessHet=3.0103;FS=0.000;MLEAC=2;MLEAF=1.00;MQ=40.91;QD=31.48;SOR=2.221	GT:AD:DP:GQ:PL	1/1:0,56:56:99:2472,171,0
3L	18729839	.	T	C	2283.77	.	AC=2;AF=1.00;AN=2;DP=54;ExcessHet=3.0103;FS=0.000;MLEAC=2;MLEAF=1.00;MQ=41.11;QD=28.97;SOR=1.835	GT:AD:DP:GQ:PL	1/1:0,54:54:99:2312,165,0
3L	18729862	.	T	A	2367.77	.	AC=2;AF=1.00;AN=2;DP=52;ExcessHet=3.0103;FS=0.000;MLEAC=2;MLEAF=1.00;MQ=41.11;QD=27.08;SOR=1.609	GT:AD:DP:GQ:PL	1/1:0,52:52:99:2396,163,0
3L	18729870	.	AATT	A	2257.73	.	AC=2;AF=1.00;AN=2;DP=52;ExcessHet=3.0103;FS=0.000;MLEAC=2;MLEAF=1.00;MQ=41.15;QD=27.73;SOR=1.565	GT:AD:DP:GQ:PL	1/1:0,51:51:99:2295,154,0
3L	18729874	.	GAAGAAC	G	2302.73	.	AC=2;AF=1.00;AN=2;DP=52;ExcessHet=3.0103;FS=0.000;MLEAC=2;MLEAF=1.00;MQ=41.15;QD=26.89;SOR=1.565	GT:AD:DP:GQ:PL	1/1:0,51:51:99:2340,157,0
3L	18729883	.	CAGCTT	C	2347.73	.	AC=2;AF=1.00;AN=2;DP=54;ExcessHet=3.0103;FS=0.000;MLEAC=2;MLEAF=1.00;MQ=41.26;QD=25.61;SOR=1.524	GT:AD:DP:GQ:PL	1/1:0,53:53:99:2385,160,0
3L	18729892	.	C	T	2266.77	.	AC=2;AF=1.00;AN=2;DP=50;ExcessHet=3.0103;FS=0.000;MLEAC=2;MLEAF=1.00;MQ=41.20;QD=26.97;SOR=1.473	GT:AD:DP:GQ:PL	1/1:0,49:49:99:2295,154,0
3L	18729910	.	T	A	2356.77	.	AC=2;AF=1.00;AN=2;DP=53;ExcessHet=3.0103;FS=0.000;MLEAC=2;MLEAF=1.00;MQ=41.48;QD=30.50;SOR=1.358	GT:AD:DP:GQ:PL	1/1:0,52:52:99:2385,160,0
3L	18729934	.	A	T	2221.77	.	AC=2;AF=1.00;AN=2;DP=50;ExcessHet=3.0103;FS=0.000;MLEAC=2;MLEAF=1.00;MQ=41.53;QD=34.87;SOR=1.755	GT:AD:DP:GQ:PL	1/1:0,49:49:99:2250,151,0
3L	18729938	.	T	A	2086.77	.	AC=2;AF=1.00;AN=2;DP=47;ExcessHet=3.0103;FS=0.000;MLEAC=2;MLEAF=1.00;MQ=41.57;QD=38.72;SOR=1.609	GT:AD:DP:GQ:PL	1/1:0,46:46:99:2115,141,0
3L	18729940	.	C	G	2041.77	.	AC=2;AF=1.00;AN=2;DP=47;ExcessHet=3.0103;FS=0.000;MLEAC=2;MLEAF=1.00;MQ=41.57;QD=30.99;SOR=1.609	GT:AD:DP:GQ:PL	1/1:0,46:46:99:2070,139,0
3L	18729995	.	A	G	1111.77	.	AC=2;AF=1.00;AN=2;DP=44;ExcessHet=3.0103;FS=0.000;MLEAC=2;MLEAF=1.00;MQ=42.85;QD=25.86;SOR=1.312	GT:AD:DP:GQ:PL	1/1:0,43:43:99:1140,128,0
3L	18730057	.	T	A	934.77	.	AC=2;AF=1.00;AN=2;DP=35;ExcessHet=3.0103;FS=0.000;MLEAC=2;MLEAF=1.00;MQ=43.19;QD=26.71;SOR=1.308	GT:AD:DP:GQ:PL	1/1:0,35:35:99:963,105,0
3L	18730155	.	T	G	852.77	.	AC=2;AF=1.00;AN=2;DP=23;ExcessHet=3.0103;FS=0.000;MLEAC=2;MLEAF=1.00;MQ=43.27;QD=32.57;SOR=0.776	GT:AD:DP:GQ:PL	1/1:0,23:23:71:881,71,0
3L	18730159	.	T	A	897.77	.	AC=2;AF=1.00;AN=2;DP=17;ExcessHet=3.0103;FS=0.000;MLEAC=2;MLEAF=1.00;MQ=43.25;QD=31.64;SOR=2.179	GT:AD:DP:GQ:PL	1/1:0,17:17:74:926,74,0
3L	18730160	.	T	C	736.77	.	AC=2;AF=1.00;AN=2;DP=17;ExcessHet=3.0103;FS=0.000;MLEAC=2;MLEAF=1.00;MQ=43.25;QD=30.35;SOR=2.179	GT:AD:DP:GQ:PL	1/1:0,17:17:51:765,51,0
3L	18730203	.	T	G	755.77	.	AC=2;AF=1.00;AN=2;DP=29;ExcessHet=3.0103;FS=0.000;MLEAC=2;MLEAF=1.00;MQ=43.53;QD=26.06;SOR=0.760	GT:AD:DP:GQ:PL	1/1:0,29:29:87:784,87,0
3L	18730425	.	G	C	1484.77	.	AC=2;AF=1.00;AN=2;DP=55;ExcessHet=3.0103;FS=0.000;MLEAC=2;MLEAF=1.00;MQ=43.89;QD=27.00;SOR=1.487	GT:AD:DP:GQ:PL	1/1:0,55:55:99:1513,165,0
3L	18730552	.	A	G	2519.77	.	AC=2;AF=1.00;AN=2;DP=58;ExcessHet=3.0103;FS=0.000;MLEAC=2;MLEAF=1.00;MQ=43.93;QD=30.86;SOR=1.085	GT:AD:DP:GQ:PL	1/1:0,58:58:99:2548,175,0
3L	18730561	.	T	C	2516.77	.	AC=2;AF=1.00;AN=2;DP=56;ExcessHet=3.0103;FS=0.000;MLEAC=2;MLEAF=1.00;MQ=43.93;QD=29.50;SOR=1.199	GT:AD:DP:GQ:PL	1/1:0,56:56:99:2545,172,0
3L	18730565	.	A	G	2446.77	.	AC=2;AF=1.00;AN=2;DP=54;ExcessHet=3.0103;FS=0.000;MLEAC=2;MLEAF=1.00;MQ=43.96;QD=29.67;SOR=1.118	GT:AD:DP:GQ:PL	1/1:0,54:54:99:2475,166,0
3L	18730573	.	T	A	2536.77	.	AC=2;AF=1.00;AN=2;DP=56;ExcessHet=3.0103;FS=0.000;MLEAC=2;MLEAF=1.00;MQ=43.88;QD=27.79;SOR=1.199	GT:AD:DP:GQ:PL	1/1:0,56:56:99:2565,172,0
3L	18730574	.	C	A	2491.77	.	AC=2;AF=1.00;AN=2;DP=56;ExcessHet=3.0103;FS=0.000;MLEAC=2;MLEAF=1.00;MQ=43.88;QD=29.56;SOR=1.199	GT:AD:DP:GQ:PL	1/1:0,56:56:99:2520,169,0
3L	18730589	.	T	C	2505.77	.	AC=2;AF=1.00;AN=2;BaseQRankSum=1.827;ClippingRankSum=0.000;DP=59;ExcessHet=3.0103;FS=0.000;MLEAC=2;MLEAF=1.00;MQ=43.88;MQRankSum=-0.154;QD=26.58;ReadPosRankSum=-0.668;SOR=0.356	GT:AD:DP:GQ:PL	1/1:1,58:59:99:2534,168,0
3L	18730590	.	G	C	2505.77	.	AC=2;AF=1.00;AN=2;BaseQRankSum=1.811;ClippingRankSum=0.000;DP=59;ExcessHet=3.0103;FS=0.000;MLEAC=2;MLEAF=1.00;MQ=43.88;MQRankSum=-0.154;QD=27.06;ReadPosRankSum=-0.710;SOR=0.356	GT:AD:DP:GQ:PL	1/1:1,58:59:99:2534,168,0
3L	18730715	.	A	T	1876.77	.	AC=2;AF=1.00;AN=2;DP=68;ExcessHet=3.0103;FS=0.000;MLEAC=2;MLEAF=1.00;MQ=43.84;QD=28.01;SOR=0.723	GT:AD:DP:GQ:PL	1/1:0,67:67:99:1905,201,0
3L	18730907	.	G	C	1669.77	.	AC=2;AF=1.00;AN=2;DP=60;ExcessHet=3.0103;FS=0.000;MLEAC=2;MLEAF=1.00;MQ=43.25;QD=27.83;SOR=0.986	GT:AD:DP:GQ:PL	1/1:0,60:60:99:1698,180,0
3L	18730950	.	GAAA	G	2291.73	.	AC=2;AF=1.00;AN=2;DP=54;ExcessHet=3.0103;FS=0.000;MLEAC=2;MLEAF=1.00;MQ=43.02;QD=22.99;SOR=0.941	GT:AD:DP:GQ:PL	1/1:0,52:52:99:2329,157,0
3L	18730960	.	A	T	2266.77	.	AC=2;AF=1.00;AN=2;DP=51;ExcessHet=3.0103;FS=0.000;MLEAC=2;MLEAF=1.00;MQ=43.07;QD=34.06;SOR=0.994	GT:AD:DP:GQ:PL	1/1:0,51:51:99:2295,154,0
3L	18730977	.	C	A	1224.77	.	AC=2;AF=1.00;AN=2;DP=46;ExcessHet=3.0103;FS=0.000;MLEAC=2;MLEAF=1.00;MQ=42.93;QD=26.63;SOR=0.874	GT:AD:DP:GQ:PL	1/1:0,46:46:99:1253,138,0
3L	18731015	.	A	G	1527.77	.	AC=2;AF=1.00;AN=2;DP=56;ExcessHet=3.0103;FS=0.000;MLEAC=2;MLEAF=1.00;MQ=42.35;QD=27.28;SOR=1.009	GT:AD:DP:GQ:PL	1/1:0,56:56:99:1556,168,0
3L	18731043	.	T	G	2422.77	.	AC=2;AF=1.00;AN=2;DP=55;ExcessHet=3.0103;FS=0.000;MLEAC=2;MLEAF=1.00;MQ=42.08;QD=30.37;SOR=1.022	GT:AD:DP:GQ:PL	1/1:0,54:54:99:2451,169,0
3L	18731051	.	C	A	2574.77	.	AC=2;AF=1.00;AN=2;DP=57;ExcessHet=3.0103;FS=0.000;MLEAC=2;MLEAF=1.00;MQ=41.93;QD=27.28;SOR=1.009	GT:AD:DP:GQ:PL	1/1:0,56:56:99:2603,178,0
3L	18731056	.	A	AGTT	2392.73	.	AC=2;AF=1.00;AN=2;DP=54;ExcessHet=3.0103;FS=0.000;MLEAC=2;MLEAF=1.00;MQ=41.82;QD=33.73;SOR=0.981	GT:AD:DP:GQ:PL	1/1:0,53:53:99:2430,162,0
3L	18731057	.	A	AAACGTT	2347.73	.	AC=2;AF=1.00;AN=2;DP=52;ExcessHet=3.0103;FS=0.000;MLEAC=2;MLEAF=1.00;MQ=41.79;QD=29.81;SOR=0.994	GT:AD:DP:GQ:PL	1/1:0,51:51:99:2385,159,0
3L	18731101	.	C	CATGAAT	2245.73	.	AC=2;AF=1.00;AN=2;DP=52;ExcessHet=3.0103;FS=0.000;MLEAC=2;MLEAF=1.00;MQ=41.85;QD=33.44;SOR=0.813	GT:AD:DP:GQ:PL	1/1:0,51:51:99:2283,154,0
3L	18731108	.	A	T	2185.77	.	AC=2;AF=1.00;AN=2;DP=50;ExcessHet=3.0103;FS=0.000;MLEAC=2;MLEAF=1.00;MQ=41.82;QD=26.21;SOR=0.733	GT:AD:DP:GQ:PL	1/1:0,49:49:99:2214,150,0
3L	18731127	.	A	T	1143.77	.	AC=2;AF=1.00;AN=2;DP=44;ExcessHet=3.0103;FS=0.000;MLEAC=2;MLEAF=1.00;MQ=42.19;QD=26.60;SOR=0.941	GT:AD:DP:GQ:PL	1/1:0,43:43:99:1172,129,0
3L	18731138	.	AT	A	749.73	.	AC=2;AF=1.00;AN=2;DP=45;ExcessHet=3.0103;FS=0.000;MLEAC=2;MLEAF=1.00;MQ=42.28;QD=20.26;SOR=1.121	GT:AD:DP:GQ:PL	1/1:0,37:37:99:787,110,0
3L	18731190	.	C	T	1004.77	.	AC=2;AF=1.00;AN=2;DP=38;ExcessHet=3.0103;FS=0.000;MLEAC=2;MLEAF=1.00;MQ=42.78;QD=27.16;SOR=2.242	GT:AD:DP:GQ:PL	1/1:0,37:37:99:1033,111,0
3L	18731291	.	G	A	1099.77	.	AC=2;AF=1.00;AN=2;BaseQRankSum=2.120;ClippingRankSum=0.000;DP=39;ExcessHet=3.0103;FS=2.776;MLEAC=2;MLEAF=1.00;MQ=43.17;MQRankSum=1.667;QD=28.20;ReadPosRankSum=2.219;SOR=0.250	GT:AD:DP:GQ:PL	1/1:2,37:39:83:1128,83,0
3L	18731304	.	G	A	214.77	.	AC=1;AF=0.500;AN=2;BaseQRankSum=1.797;ClippingRankSum=0.000;DP=35;ExcessHet=3.0103;FS=0.000;MLEAC=1;MLEAF=0.500;MQ=43.24;MQRankSum=0.000;QD=6.14;ReadPosRankSum=0.719;SOR=0.765	GT:AD:DP:GQ:PL	0/1:21,14:35:99:243,0,412
3L	18731350	.	G	A	508.77	.	AC=1;AF=0.500;AN=2;BaseQRankSum=0.288;ClippingRankSum=0.000;DP=42;ExcessHet=3.0103;FS=1.206;MLEAC=1;MLEAF=0.500;MQ=43.46;MQRankSum=-0.184;QD=12.11;ReadPosRankSum=0.099;SOR=0.478	GT:AD:DP:GQ:PL	0/1:17,25:42:99:537,0,316
3L	18731466	.	G	T	1010.77	.	AC=1;AF=0.500;AN=2;BaseQRankSum=1.459;ClippingRankSum=0.000;DP=42;ExcessHet=3.0103;FS=5.129;MLEAC=1;MLEAF=0.500;MQ=43.86;MQRankSum=-1.226;QD=25.92;ReadPosRankSum=0.989;SOR=0.458	GT:AD:DP:GQ:PL	0/1:13,26:39:99:1039,0,573
3L	18731467	.	A	G	1010.77	.	AC=1;AF=0.500;AN=2;BaseQRankSum=-0.065;ClippingRankSum=0.000;DP=41;ExcessHet=3.0103;FS=5.131;MLEAC=1;MLEAF=0.500;MQ=43.86;MQRankSum=-1.251;QD=26.60;ReadPosRankSum=1.256;SOR=0.343	GT:AD:DP:GQ:PL	0/1:13,25:38:99:1039,0,573
3L	18731815	.	C	CCA	1907.73	.	AC=2;AF=1.00;AN=2;DP=44;ExcessHet=3.0103;FS=0.000;MLEAC=2;MLEAF=1.00;MQ=43.73;QD=30.76;SOR=0.693	GT:AD:DP:GQ:PL	1/1:0,44:44:99:1945,132,0
3L	18731818	.	C	T	261.77	.	AC=1;AF=0.500;AN=2;BaseQRankSum=-3.295;ClippingRankSum=0.000;DP=45;ExcessHet=3.0103;FS=0.000;MLEAC=1;MLEAF=0.500;MQ=43.74;MQRankSum=-1.030;QD=5.82;ReadPosRankSum=1.288;SOR=0.804	GT:AD:DP:GQ:PL	0/1:28,17:45:99:290,0,655
3L	18731988	.	T	A	195.77	.	AC=1;AF=0.500;AN=2;BaseQRankSum=2.078;ClippingRankSum=0.000;DP=40;ExcessHet=3.0103;FS=5.012;MLEAC=1;MLEAF=0.500;MQ=43.03;MQRankSum=-0.017;QD=4.89;ReadPosRankSum=1.867;SOR=0.799	GT:AD:DP:GQ:PL	0/1:28,12:40:99:224,0,637
3L	18732003	.	A	C	1705.77	.	AC=2;AF=1.00;AN=2;DP=39;ExcessHet=3.0103;FS=0.000;MLEAC=2;MLEAF=1.00;MQ=42.90;QD=32.25;SOR=1.552	GT:AD:DP:GQ:PL	1/1:0,39:39:99:1734,120,0
3L	18732004	.	G	T	1705.77	.	AC=2;AF=1.00;AN=2;DP=40;ExcessHet=3.0103;FS=0.000;MLEAC=2;MLEAF=1.00;MQ=42.88;QD=25.19;SOR=1.609	GT:AD:DP:GQ:PL	1/1:0,40:40:99:1734,120,0
3L	18732036	.	A	C	1791.77	.	AC=2;AF=1.00;AN=2;DP=45;ExcessHet=3.0103;FS=0.000;MLEAC=2;MLEAF=1.00;MQ=42.41;QD=28.22;SOR=1.280	GT:AD:DP:GQ:PL	1/1:0,45:45:99:1820,135,0
3L	18732057	.	T	C	1832.77	.	AC=2;AF=1.00;AN=2;DP=47;ExcessHet=3.0103;FS=0.000;MLEAC=2;MLEAF=1.00;MQ=41.10;QD=29.26;SOR=1.132	GT:AD:DP:GQ:PL	1/1:0,47:47:99:1861,141,0
3L	18732101	.	T	TTACTTTTTGGTGGTTTGGTCGTGTGGGAA	2369.73	.	AC=2;AF=1.00;AN=2;DP=46;ExcessHet=3.0103;FS=0.000;MLEAC=2;MLEAF=1.00;MQ=40.56;QD=30.77;SOR=1.154	GT:AD:DP:GQ:PL	1/1:0,45:45:99:2407,162,0
3L	18732117	.	C	A	589.77	.	AC=1;AF=0.500;AN=2;BaseQRankSum=-1.517;ClippingRankSum=0.000;DP=50;ExcessHet=3.0103;FS=5.768;MLEAC=1;MLEAF=0.500;MQ=41.14;MQRankSum=-0.275;QD=11.80;ReadPosRankSum=-0.394;SOR=0.635	GT:AD:DP:GQ:PL	0/1:21,29:50:99:618,0,415
3L	18732150	.	T	G	1057.77	.	AC=1;AF=0.500;AN=2;BaseQRankSum=1.597;ClippingRankSum=0.000;DP=42;ExcessHet=3.0103;FS=2.786;MLEAC=1;MLEAF=0.500;MQ=41.71;MQRankSum=-0.815;QD=25.18;ReadPosRankSum=1.209;SOR=0.883	GT:AD:DP:GQ:PL	0/1:16,26:42:99:1086,0,523
3L	18732163	.	T	C	1161.77	.	AC=1;AF=0.500;AN=2;BaseQRankSum=0.639;ClippingRankSum=0.000;DP=40;ExcessHet=3.0103;FS=0.000;MLEAC=1;MLEAF=0.500;MQ=41.75;MQRankSum=-2.101;QD=29.04;ReadPosRankSum=-1.583;SOR=0.836	GT:AD:DP:GQ:PL	0/1:12,28:40:99:1190,0,479
3L	18732167	.	G	T	1141.77	.	AC=1;AF=0.500;AN=2;BaseQRankSum=-1.106;ClippingRankSum=0.000;DP=42;ExcessHet=3.0103;FS=1.302;MLEAC=1;MLEAF=0.500;MQ=41.93;MQRankSum=-1.966;QD=27.18;ReadPosRankSum=-1.486;SOR=0.807	GT:AD:DP:GQ:PL	0/1:13,29:42:99:1170,0,498
3L	18732178	.	A	T	466.77	.	AC=1;AF=0.500;AN=2;BaseQRankSum=0.294;ClippingRankSum=0.000;DP=45;ExcessHet=3.0103;FS=6.823;MLEAC=1;MLEAF=0.500;MQ=42.45;MQRankSum=2.113;QD=10.37;ReadPosRankSum=1.448;SOR=1.200	GT:AD:DP:GQ:PL	0/1:31,14:45:99:495,0,1260
3L	18732179	.	G	A	466.77	.	AC=1;AF=0.500;AN=2;BaseQRankSum=1.165;ClippingRankSum=0.000;DP=45;ExcessHet=3.0103;FS=6.823;MLEAC=1;MLEAF=0.500;MQ=42.45;MQRankSum=2.113;QD=10.37;ReadPosRankSum=1.435;SOR=1.200	GT:AD:DP:GQ:PL	0/1:31,14:45:99:495,0,1260
3L	18732222	.	T	C	646.77	.	AC=1;AF=0.500;AN=2;BaseQRankSum=1.805;ClippingRankSum=0.000;DP=48;ExcessHet=3.0103;FS=6.261;MLEAC=1;MLEAF=0.500;MQ=43.23;MQRankSum=-1.405;QD=13.47;ReadPosRankSum=1.002;SOR=0.454	GT:AD:DP:GQ:PL	0/1:18,30:48:99:675,0,340
3L	18732231	.	T	A	1813.77	.	AC=2;AF=1.00;AN=2;DP=49;ExcessHet=3.0103;FS=0.000;MLEAC=2;MLEAF=1.00;MQ=43.24;QD=30.05;SOR=0.909	GT:AD:DP:GQ:PL	1/1:0,49:49:99:1842,147,0
3L	18732320	.	C	T	1381.77	.	AC=2;AF=1.00;AN=2;DP=52;ExcessHet=3.0103;FS=0.000;MLEAC=2;MLEAF=1.00;MQ=43.29;QD=27.64;SOR=1.519	GT:AD:DP:GQ:PL	1/1:0,50:50:99:1410,150,0
3L	18732333	.	T	C	2086.77	.	AC=2;AF=1.00;AN=2;DP=49;ExcessHet=3.0103;FS=0.000;MLEAC=2;MLEAF=1.00;MQ=43.28;QD=30.75;SOR=1.609	GT:AD:DP:GQ:PL	1/1:0,49:49:99:2115,150,0
3L	18732343	.	C	G	2089.77	.	AC=2;AF=1.00;AN=2;DP=46;ExcessHet=3.0103;FS=0.000;MLEAC=2;MLEAF=1.00;MQ=43.30;QD=25.11;SOR=1.609	GT:AD:DP:GQ:PL	1/1:0,46:46:99:2118,150,0
3L	18732475	.	T	G	617.77	.	AC=1;AF=0.500;AN=2;BaseQRankSum=-0.848;ClippingRankSum=0.000;DP=54;ExcessHet=3.0103;FS=9.901;MLEAC=1;MLEAF=0.500;MQ=43.20;MQRankSum=-0.601;QD=11.66;ReadPosRankSum=-0.327;SOR=1.346	GT:AD:DP:GQ:PL	0/1:24,29:53:99:646,0,510
3L	18732567	.	C	CA	76.73	.	AC=1;AF=0.500;AN=2;BaseQRankSum=-0.764;ClippingRankSum=0.000;DP=43;ExcessHet=3.0103;FS=0.000;MLEAC=1;MLEAF=0.500;MQ=42.75;MQRankSum=1.276;QD=2.02;ReadPosRankSum=0.299;SOR=0.850	GT:AD:DP:GQ:PL	0/1:28,10:38:99:114,0,1077
3L	18732569	.	AAAAAAAAAACGTAG	A	994.73	.	AC=1;AF=0.500;AN=2;BaseQRankSum=-0.275;ClippingRankSum=0.000;DP=45;ExcessHet=3.0103;FS=0.000;MLEAC=1;MLEAF=0.500;MQ=42.77;MQRankSum=-0.834;QD=24.26;ReadPosRankSum=0.677;SOR=0.537	GT:AD:DP:GQ:PL	0/1:15,26:41:99:1032,0,539
3L	18732610	.	A	ATTT	271.73	.	AC=1;AF=0.500;AN=2;BaseQRankSum=-0.411;ClippingRankSum=0.000;DP=37;ExcessHet=3.0103;FS=3.329;MLEAC=1;MLEAF=0.500;MQ=42.96;MQRankSum=0.518;QD=8.49;ReadPosRankSum=1.531;SOR=1.385	GT:AD:DP:GQ:PL	0/1:21,11:32:99:309,0,724
3L	18733085	.	A	C	909.77	.	AC=1;AF=0.500;AN=2;BaseQRankSum=-0.176;ClippingRankSum=0.000;DP=70;ExcessHet=3.0103;FS=3.314;MLEAC=1;MLEAF=0.500;MQ=43.97;MQRankSum=-1.256;QD=13.19;ReadPosRankSum=-0.240;SOR=0.679	GT:AD:DP:GQ:PL	0/1:43,26:69:99:938,0,2108
3L	18733089	.	C	G	909.77	.	AC=1;AF=0.500;AN=2;BaseQRankSum=-2.301;ClippingRankSum=0.000;DP=67;ExcessHet=3.0103;FS=3.502;MLEAC=1;MLEAF=0.500;MQ=44.00;MQRankSum=0.000;QD=13.78;ReadPosRankSum=-0.117;SOR=0.662	GT:AD:DP:GQ:PL	0/1:42,24:66:99:938,0,2114
3L	18733245	.	A	G	579.77	.	AC=1;AF=0.500;AN=2;BaseQRankSum=0.000;ClippingRankSum=0.000;DP=75;ExcessHet=3.0103;FS=0.000;MLEAC=1;MLEAF=0.500;MQ=43.66;MQRankSum=-0.949;QD=7.83;ReadPosRankSum=-0.501;SOR=0.682	GT:AD:DP:GQ:PL	0/1:44,30:74:99:608,0,991
3L	18733439	.	G	A	550.77	.	AC=1;AF=0.500;AN=2;BaseQRankSum=0.651;ClippingRankSum=0.000;DP=44;ExcessHet=3.0103;FS=2.600;MLEAC=1;MLEAF=0.500;MQ=43.96;MQRankSum=-0.801;QD=12.81;ReadPosRankSum=-1.027;SOR=1.136	GT:AD:DP:GQ:PL	0/1:18,25:43:99:579,0,358
3L	18733516	.	T	C	732.77	.	AC=1;AF=0.500;AN=2;BaseQRankSum=-1.532;ClippingRankSum=0.000;DP=43;ExcessHet=3.0103;FS=0.000;MLEAC=1;MLEAF=0.500;MQ=43.91;MQRankSum=-0.801;QD=17.04;ReadPosRankSum=-0.209;SOR=0.657	GT:AD:DP:GQ:PL	0/1:11,32:43:99:761,0,178
3L	18733519	.	C	A	1720.77	.	AC=2;AF=1.00;AN=2;DP=43;ExcessHet=3.0103;FS=0.000;MLEAC=2;MLEAF=1.00;MQ=43.91;QD=30.28;SOR=0.836	GT:AD:DP:GQ:PL	1/1:0,43:43:99:1749,129,0
3L	18733543	.	G	A	560.77	.	AC=1;AF=0.500;AN=2;BaseQRankSum=2.383;ClippingRankSum=0.000;DP=33;ExcessHet=3.0103;FS=0.000;MLEAC=1;MLEAF=0.500;MQ=43.94;MQRankSum=-0.544;QD=16.99;ReadPosRankSum=0.429;SOR=0.665	GT:AD:DP:GQ:PL	0/1:9,24:33:99:589,0,148
3L	18733653	.	G	C	1039.77	.	AC=2;AF=1.00;AN=2;DP=39;ExcessHet=3.0103;FS=0.000;MLEAC=2;MLEAF=1.00;MQ=43.88;QD=26.66;SOR=1.730	GT:AD:DP:GQ:PL	1/1:0,39:39:99:1068,117,0
3L	18733697	.	G	A	449.77	.	AC=1;AF=0.500;AN=2;BaseQRankSum=1.338;ClippingRankSum=0.000;DP=37;ExcessHet=3.0103;FS=0.000;MLEAC=1;MLEAF=0.500;MQ=43.92;MQRankSum=1.200;QD=12.16;ReadPosRankSum=-0.828;SOR=0.885	GT:AD:DP:GQ:PL	0/1:16,21:37:99:478,0,318
3L	18733757	.	C	A	914.77	.	AC=2;AF=1.00;AN=2;DP=35;ExcessHet=3.0103;FS=0.000;MLEAC=2;MLEAF=1.00;MQ=43.86;QD=26.14;SOR=1.483	GT:AD:DP:GQ:PL	1/1:0,35:35:99:943,104,0
3L	18733878	.	C	CT	1379.73	.	AC=2;AF=1.00;AN=2;DP=24;ExcessHet=3.0103;FS=0.000;MLEAC=2;MLEAF=1.00;MQ=43.35;QD=26.38;SOR=0.963	GT:AD:DP:GQ:PL	1/1:0,23:23:99:1417,99,0
3L	18733879	.	A	ACGCCCCCTCC,ACGCCCCCTCCACGCCCCCTCC	1314.73	.	AC=1,1;AF=0.500,0.500;AN=2;DP=23;ExcessHet=3.0103;FS=0.000;MLEAC=1,1;MLEAF=0.500,0.500;MQ=43.32;QD=29.43;SOR=0.914	GT:AD:DP:GQ:PL	1/2:0,9,9:18:99:1352,524,457,396,0,319
3L	18733894	.	G	T	663.77	.	AC=2;AF=1.00;AN=2;DP=28;ExcessHet=3.0103;FS=0.000;MLEAC=2;MLEAF=1.00;MQ=43.34;QD=23.71;SOR=1.382	GT:AD:DP:GQ:PL	1/1:0,28:28:82:692,82,0
3L	18734109	.	A	G	1438.77	.	AC=2;AF=1.00;AN=2;DP=55;ExcessHet=3.0103;FS=0.000;MLEAC=2;MLEAF=1.00;MQ=43.44;QD=26.64;SOR=1.022	GT:AD:DP:GQ:PL	1/1:0,54:54:99:1467,162,0
3L	18734190	.	G	A	1054.77	.	AC=1;AF=0.500;AN=2;BaseQRankSum=0.939;ClippingRankSum=0.000;DP=70;ExcessHet=3.0103;FS=5.123;MLEAC=1;MLEAF=0.500;MQ=43.46;MQRankSum=-2.784;QD=15.29;ReadPosRankSum=-0.915;SOR=0.947	GT:AD:DP:GQ:PL	0/1:23,46:69:99:1083,0,414
3L	18734291	.	C	A	672.77	.	AC=1;AF=0.500;AN=2;BaseQRankSum=-0.612;ClippingRankSum=0.000;DP=64;ExcessHet=3.0103;FS=0.962;MLEAC=1;MLEAF=0.500;MQ=43.40;MQRankSum=-3.371;QD=10.51;ReadPosRankSum=-0.614;SOR=0.927	GT:AD:DP:GQ:PL	0/1:30,34:64:99:701,0,606
3L	18734362	.	A	AC	1179.73	.	AC=1;AF=0.500;AN=2;BaseQRankSum=-0.320;ClippingRankSum=0.000;DP=60;ExcessHet=3.0103;FS=2.209;MLEAC=1;MLEAF=0.500;MQ=42.70;MQRankSum=-5.416;QD=20.00;ReadPosRankSum=-0.995;SOR=0.407	GT:AD:DP:GQ:PL	0/1:28,31:59:99:1217,0,1166
3L	18734363	.	A	AT	1179.73	.	AC=1;AF=0.500;AN=2;BaseQRankSum=1.903;ClippingRankSum=0.000;DP=59;ExcessHet=3.0103;FS=2.209;MLEAC=1;MLEAF=0.500;MQ=42.68;MQRankSum=-5.416;QD=20.00;ReadPosRankSum=-1.055;SOR=0.407	GT:AD:DP:GQ:PL	0/1:28,31:59:99:1217,0,1166
3L	18734367	.	A	ATTG	1218.73	.	AC=1;AF=0.500;AN=2;BaseQRankSum=0.282;ClippingRankSum=0.000;DP=60;ExcessHet=3.0103;FS=3.511;MLEAC=1;MLEAF=0.500;MQ=42.70;MQRankSum=-5.312;QD=20.31;ReadPosRankSum=-1.230;SOR=0.368	GT:AD:DP:GQ:PL	0/1:28,32:60:99:1256,0,1205
3L	18734371	.	T	TTC	1179.73	.	AC=1;AF=0.500;AN=2;BaseQRankSum=-0.170;ClippingRankSum=0.000;DP=57;ExcessHet=3.0103;FS=5.389;MLEAC=1;MLEAF=0.500;MQ=42.64;MQRankSum=-5.448;QD=20.70;ReadPosRankSum=-1.303;SOR=0.506	GT:AD:DP:GQ:PL	0/1:27,30:57:99:1217,0,1166
3L	18734374	.	A	AAGTTTACCTCTACACC	1140.73	.	AC=1;AF=0.500;AN=2;BaseQRankSum=-0.678;ClippingRankSum=0.000;DP=55;ExcessHet=3.0103;FS=5.494;MLEAC=1;MLEAF=0.500;MQ=42.58;MQRankSum=-5.686;QD=20.74;ReadPosRankSum=-0.842;SOR=0.519	GT:AD:DP:GQ:PL	0/1:27,28:55:99:1178,0,1127
3L	18734429	.	C	A	838.77	.	AC=1;AF=0.500;AN=2;BaseQRankSum=1.570;ClippingRankSum=0.000;DP=42;ExcessHet=3.0103;FS=15.994;MLEAC=1;MLEAF=0.500;MQ=43.01;MQRankSum=-3.708;QD=20.46;ReadPosRankSum=-0.864;SOR=0.722	GT:AD:DP:GQ:PL	0/1:19,22:41:99:867,0,766
3L	18734430	.	T	A	838.77	.	AC=1;AF=0.500;AN=2;BaseQRankSum=-0.845;ClippingRankSum=0.000;DP=42;ExcessHet=3.0103;FS=15.994;MLEAC=1;MLEAF=0.500;MQ=43.01;MQRankSum=-3.708;QD=20.46;ReadPosRankSum=-0.720;SOR=0.722	GT:AD:DP:GQ:PL	0/1:19,22:41:99:867,0,766
3L	18734540	.	A	T	1042.77	.	AC=1;AF=0.500;AN=2;BaseQRankSum=-0.191;ClippingRankSum=0.000;DP=62;ExcessHet=3.0103;FS=1.113;MLEAC=1;MLEAF=0.500;MQ=43.58;MQRankSum=-2.086;QD=16.82;ReadPosRankSum=0.819;SOR=1.015	GT:AD:DP:GQ:PL	0/1:17,45:62:99:1071,0,288
3L	18734572	.	A	C	1019.77	.	AC=1;AF=0.500;AN=2;BaseQRankSum=-0.466;ClippingRankSum=0.000;DP=71;ExcessHet=3.0103;FS=0.000;MLEAC=1;MLEAF=0.500;MQ=43.57;MQRankSum=-2.676;QD=14.36;ReadPosRankSum=1.020;SOR=0.671	GT:AD:DP:GQ:PL	0/1:24,47:71:99:1048,0,456
3L	18734596	.	G	C	1673.77	.	AC=2;AF=1.00;AN=2;DP=65;ExcessHet=3.0103;FS=0.000;MLEAC=2;MLEAF=1.00;MQ=43.76;QD=26.15;SOR=1.402	GT:AD:DP:GQ:PL	1/1:0,64:64:99:1702,190,0
3L	18734741	.	G	A	426.77	.	AC=1;AF=0.500;AN=2;BaseQRankSum=1.134;ClippingRankSum=0.000;DP=55;ExcessHet=3.0103;FS=2.682;MLEAC=1;MLEAF=0.500;MQ=43.49;MQRankSum=1.056;QD=7.76;ReadPosRankSum=-0.454;SOR=0.356	GT:AD:DP:GQ:PL	0/1:41,14:55:99:455,0,1664
3L	18734742	.	G	A	947.77	.	AC=1;AF=0.500;AN=2;BaseQRankSum=0.228;ClippingRankSum=0.000;DP=54;ExcessHet=3.0103;FS=2.631;MLEAC=1;MLEAF=0.500;MQ=43.48;MQRankSum=-1.019;QD=17.55;ReadPosRankSum=0.602;SOR=1.151	GT:AD:DP:GQ:PL	0/1:14,40:54:99:976,0,468
3L	18734750	.	G	C	426.77	.	AC=1;AF=0.500;AN=2;BaseQRankSum=0.703;ClippingRankSum=0.000;DP=54;ExcessHet=3.0103;FS=2.752;MLEAC=1;MLEAF=0.500;MQ=43.48;MQRankSum=1.069;QD=7.90;ReadPosRankSum=-0.909;SOR=0.321	GT:AD:DP:GQ:PL	0/1:40,14:54:99:455,0,1656
3L	18735313	.	T	G	1468.77	.	AC=1;AF=0.500;AN=2;BaseQRankSum=-1.440;ClippingRankSum=0.000;DP=60;ExcessHet=3.0103;FS=12.546;MLEAC=1;MLEAF=0.500;MQ=44.00;MQRankSum=0.000;QD=24.48;ReadPosRankSum=-1.351;SOR=0.301	GT:AD:DP:GQ:PL	0/1:20,40:60:99:1497,0,682
3L	18735336	.	G	T	1407.77	.	AC=1;AF=0.500;AN=2;BaseQRankSum=2.520;ClippingRankSum=0.000;DP=62;ExcessHet=3.0103;FS=2.221;MLEAC=1;MLEAF=0.500;MQ=43.97;MQRankSum=-0.762;QD=22.71;ReadPosRankSum=0.275;SOR=0.390	GT:AD:DP:GQ:PL	0/1:24,38:62:99:1436,0,790
3L	18735364	.	C	G	852.77	.	AC=1;AF=0.500;AN=2;BaseQRankSum=0.613;ClippingRankSum=0.000;DP=66;ExcessHet=3.0103;FS=0.000;MLEAC=1;MLEAF=0.500;MQ=43.97;MQRankSum=-0.750;QD=12.92;ReadPosRankSum=0.000;SOR=0.704	GT:AD:DP:GQ:PL	0/1:25,41:66:99:881,0,478
3L	18735411	.	ACATTTTTTT	A,ATT	2261.73	.	AC=1,1;AF=0.500,0.500;AN=2;DP=58;ExcessHet=3.0103;FS=0.000;MLEAC=1,1;MLEAF=0.500,0.500;MQ=43.97;QD=29.06;SOR=0.808	GT:AD:DP:GQ:PL	1/2:0,37,20:57:99:2299,752,652,1524,0,1456
3L	18735420	.	T	A	120.77	.	AC=1;AF=0.500;AN=2;BaseQRankSum=-2.653;ClippingRankSum=0.000;DP=57;ExcessHet=3.0103;FS=6.304;MLEAC=1;MLEAF=0.500;MQ=43.97;MQRankSum=0.681;QD=2.20;SOR=1.089	GT:AD:DP:GQ:PL	0/1:39,16:55:99:149,0,1505
3L	18735440	.	A	C	584.77	.	AC=1;AF=0.500;AN=2;BaseQRankSum=0.104;ClippingRankSum=0.000;DP=59;ExcessHet=3.0103;FS=2.426;MLEAC=1;MLEAF=0.500;MQ=43.97;MQRankSum=0.699;QD=9.91;ReadPosRankSum=-0.757;SOR=0.752	GT:AD:DP:GQ:PL	0/1:41,18:59:99:613,0,1560
3L	18735500	.	CA	C	1537.73	.	AC=2;AF=1.00;AN=2;DP=35;ExcessHet=3.0103;FS=0.000;MLEAC=2;MLEAF=1.00;MQ=43.94;QD=35.42;SOR=1.002	GT:AD:DP:GQ:PL	1/1:0,35:35:99:1575,105,0
3L	18735503	.	TGAG	T	1537.73	.	AC=2;AF=1.00;AN=2;DP=35;ExcessHet=3.0103;FS=0.000;MLEAC=2;MLEAF=1.00;MQ=43.94;QD=26.31;SOR=1.002	GT:AD:DP:GQ:PL	1/1:0,35:35:99:1575,105,0
3L	18735619	.	T	G	1318.77	.	AC=2;AF=1.00;AN=2;DP=52;ExcessHet=3.0103;FS=0.000;MLEAC=2;MLEAF=1.00;MQ=43.96;QD=25.86;SOR=1.201	GT:AD:DP:GQ:PL	1/1:0,51:51:99:1347,153,0
3L	18735686	.	G	A	428.77	.	AC=1;AF=0.500;AN=2;BaseQRankSum=2.078;ClippingRankSum=0.000;DP=55;ExcessHet=3.0103;FS=2.273;MLEAC=1;MLEAF=0.500;MQ=43.83;MQRankSum=-1.631;QD=7.94;ReadPosRankSum=-0.446;SOR=0.919	GT:AD:DP:GQ:PL	0/1:31,23:54:99:457,0,631
3L	18735721	.	C	T	1438.77	.	AC=2;AF=1.00;AN=2;DP=52;ExcessHet=3.0103;FS=0.000;MLEAC=2;MLEAF=1.00;MQ=43.82;QD=27.67;SOR=0.770	GT:AD:DP:GQ:PL	1/1:0,52:52:99:1467,156,0
3L	18735748	.	ACACG	A	289.73	.	AC=1;AF=0.500;AN=2;BaseQRankSum=-1.140;ClippingRankSum=0.000;DP=46;ExcessHet=3.0103;FS=2.837;MLEAC=1;MLEAF=0.500;MQ=43.13;MQRankSum=-2.346;QD=7.07;ReadPosRankSum=0.358;SOR=1.230	GT:AD:DP:GQ:PL	0/1:27,14:41:99:327,0,1051
3L	18735752	.	G	A	508.77	.	AC=1;AF=0.500;AN=2;BaseQRankSum=2.630;ClippingRankSum=0.000;DP=46;ExcessHet=3.0103;FS=2.794;MLEAC=1;MLEAF=0.500;MQ=43.13;MQRankSum=2.042;QD=12.72;ReadPosRankSum=0.055;SOR=0.340	GT:AD:DP:GQ:PL	0/1:16,24:40:99:537,0,574
3L	18735924	.	T	A	878.77	.	AC=1;AF=0.500;AN=2;BaseQRankSum=-0.795;ClippingRankSum=0.000;DP=53;ExcessHet=3.0103;FS=4.534;MLEAC=1;MLEAF=0.500;MQ=43.72;MQRankSum=-0.825;QD=16.58;ReadPosRankSum=-1.680;SOR=0.531	GT:AD:DP:GQ:PL	0/1:14,39:53:99:907,0,225
3L	18735965	.	C	A	1459.77	.	AC=2;AF=1.00;AN=2;DP=55;ExcessHet=3.0103;FS=0.000;MLEAC=2;MLEAF=1.00;MQ=43.93;QD=26.54;SOR=0.884	GT:AD:DP:GQ:PL	1/1:0,55:55:99:1488,164,0
3L	18735997	.	A	G	1428.77	.	AC=2;AF=1.00;AN=2;DP=54;ExcessHet=3.0103;FS=0.000;MLEAC=2;MLEAF=1.00;MQ=43.85;QD=26.46;SOR=0.846	GT:AD:DP:GQ:PL	1/1:0,54:54:99:1457,162,0
3L	18736045	.	T	G	351.77	.	AC=1;AF=0.500;AN=2;BaseQRankSum=-0.220;ClippingRankSum=0.000;DP=59;ExcessHet=3.0103;FS=3.955;MLEAC=1;MLEAF=0.500;MQ=43.67;MQRankSum=-0.304;QD=5.96;ReadPosRankSum=0.449;SOR=1.349	GT:AD:DP:GQ:PL	0/1:38,21:59:99:380,0,831
3L	18736085	.	TCGAAGATCA	T	1446.73	.	AC=1;AF=0.500;AN=2;BaseQRankSum=0.079;ClippingRankSum=0.000;DP=60;ExcessHet=3.0103;FS=2.345;MLEAC=1;MLEAF=0.500;MQ=43.57;MQRankSum=0.021;QD=24.11;ReadPosRankSum=0.619;SOR=0.377	GT:AD:DP:GQ:PL	0/1:23,37:60:99:1484,0,854
3L	18736106	.	GGCA	G	2392.73	.	AC=2;AF=1.00;AN=2;DP=57;ExcessHet=3.0103;FS=0.000;MLEAC=2;MLEAF=1.00;MQ=43.52;QD=28.79;SOR=1.445	GT:AD:DP:GQ:PL	1/1:0,54:54:99:2430,163,0
3L	18736149	.	T	G	816.77	.	AC=1;AF=0.500;AN=2;BaseQRankSum=-1.549;ClippingRankSum=0.000;DP=56;ExcessHet=3.0103;FS=6.069;MLEAC=1;MLEAF=0.500;MQ=43.58;MQRankSum=-0.087;QD=14.85;ReadPosRankSum=-0.478;SOR=1.510	GT:AD:DP:GQ:PL	0/1:19,36:55:99:845,0,336
3L	18736179	.	G	GT	668.73	.	AC=1;AF=0.500;AN=2;BaseQRankSum=1.079;ClippingRankSum=0.000;DP=55;ExcessHet=3.0103;FS=2.568;MLEAC=1;MLEAF=0.500;MQ=43.61;MQRankSum=0.118;QD=13.11;ReadPosRankSum=-1.676;SOR=1.148	GT:AD:DP:GQ:PL	0/1:16,35:51:99:706,0,202
3L	18736335	.	C	A	1707.77	.	AC=2;AF=1.00;AN=2;DP=64;ExcessHet=3.0103;FS=0.000;MLEAC=2;MLEAF=1.00;MQ=43.60;QD=26.68;SOR=1.306	GT:AD:DP:GQ:PL	1/1:0,64:64:99:1736,191,0
3L	18736356	.	C	CATGGGAATGGGA	2131.73	.	AC=2;AF=1.00;AN=2;DP=54;ExcessHet=3.0103;FS=0.000;MLEAC=2;MLEAF=1.00;MQ=43.53;QD=26.04;SOR=0.929	GT:AD:DP:GQ:PL	1/1:0,45:45:99:2169,146,0
3L	18736435	.	G	A	397.77	.	AC=1;AF=0.500;AN=2;BaseQRankSum=0.548;ClippingRankSum=0.000;DP=45;ExcessHet=3.0103;FS=2.652;MLEAC=1;MLEAF=0.500;MQ=43.74;MQRankSum=0.279;QD=9.04;ReadPosRankSum=0.483;SOR=0.330	GT:AD:DP:GQ:PL	0/1:24,20:44:99:426,0,501
3L	18736460	.	A	T	1385.77	.	AC=2;AF=1.00;AN=2;DP=41;ExcessHet=3.0103;FS=0.000;MLEAC=2;MLEAF=1.00;MQ=43.90;QD=33.80;SOR=1.206	GT:AD:DP:GQ:PL	1/1:0,41:41:99:1414,123,0
3L	18736651	.	A	G	723.77	.	AC=1;AF=0.500;AN=2;BaseQRankSum=-2.351;ClippingRankSum=0.000;DP=62;ExcessHet=3.0103;FS=0.000;MLEAC=1;MLEAF=0.500;MQ=43.24;MQRankSum=-2.506;QD=12.48;ReadPosRankSum=0.231;SOR=0.613	GT:AD:DP:GQ:PL	0/1:22,36:58:99:752,0,429
3L	18736706	.	T	C	652.77	.	AC=1;AF=0.500;AN=2;BaseQRankSum=-1.834;ClippingRankSum=0.000;DP=68;ExcessHet=3.0103;FS=1.026;MLEAC=1;MLEAF=0.500;MQ=43.14;MQRankSum=-3.316;QD=10.70;ReadPosRankSum=-0.711;SOR=0.968	GT:AD:DP:GQ:PL	0/1:28,33:61:99:681,0,578
3L	18736931	.	A	T	1126.77	.	AC=2;AF=1.00;AN=2;DP=50;ExcessHet=3.0103;FS=0.000;MLEAC=2;MLEAF=1.00;MQ=42.61;QD=26.83;SOR=1.721	GT:AD:DP:GQ:PL	1/1:0,42:42:99:1155,126,0
3L	18736974	.	TATATTATATATGTATGTATATA	T	254.73	.	AC=1;AF=0.500;AN=2;DP=65;ExcessHet=3.0103;FS=0.000;MLEAC=1;MLEAF=0.500;MQ=43.35;QD=4.90;SOR=0.340	GT:AD:DP:GQ:PL	0/1:52,0:52:99:292,0,2192
3L	18736998	.	T	G	275.77	.	AC=1;AF=0.500;AN=2;BaseQRankSum=0.499;ClippingRankSum=0.000;DP=72;ExcessHet=3.0103;FS=41.150;MLEAC=1;MLEAF=0.500;MQ=42.41;MQRankSum=-5.800;QD=4.67;ReadPosRankSum=-5.174;SOR=4.972	GT:AD:DP:GQ:PL	0/1:48,11:59:99:304,0,2024
3L	18737001	.	T	TCC	263.73	.	AC=1;AF=0.500;AN=2;BaseQRankSum=-0.414;ClippingRankSum=0.000;DP=70;ExcessHet=3.0103;FS=41.508;MLEAC=1;MLEAF=0.500;MQ=42.39;MQRankSum=-5.797;QD=4.63;ReadPosRankSum=-4.826;SOR=4.972	GT:AD:DP:GQ:PL	0/1:46,11:57:99:301,0,2066
3L	18737002	.	A	G	278.77	.	AC=1;AF=0.500;AN=2;BaseQRankSum=-1.875;ClippingRankSum=0.000;DP=71;ExcessHet=3.0103;FS=40.254;MLEAC=1;MLEAF=0.500;MQ=42.22;MQRankSum=-5.490;QD=4.81;ReadPosRankSum=-4.275;SOR=4.972	GT:AD:DP:GQ:PL	0/1:47,11:58:99:307,0,1982
3L	18737005	.	T	C	278.77	.	AC=1;AF=0.500;AN=2;BaseQRankSum=0.925;ClippingRankSum=0.000;DP=69;ExcessHet=3.0103;FS=42.849;MLEAC=1;MLEAF=0.500;MQ=42.20;MQRankSum=-5.471;QD=4.98;ReadPosRankSum=-4.668;SOR=4.972	GT:AD:DP:GQ:PL	0/1:45,11:56:99:307,0,1982
3L	18737011	.	TGC	T	269.73	.	AC=1;AF=0.500;AN=2;BaseQRankSum=1.307;ClippingRankSum=0.000;DP=72;ExcessHet=3.0103;FS=43.318;MLEAC=1;MLEAF=0.500;MQ=42.25;MQRankSum=-5.549;QD=4.57;ReadPosRankSum=-3.820;SOR=4.972	GT:AD:DP:GQ:PL	0/1:48,11:59:99:307,0,1982
3L	18737014	.	C	T	2562.77	.	AC=2;AF=1.00;AN=2;DP=71;ExcessHet=3.0103;FS=0.000;MLEAC=2;MLEAF=1.00;MQ=42.25;QD=28.32;SOR=0.836	GT:AD:DP:GQ:PL	1/1:0,58:58:99:2591,175,0
3L	18737017	.	G	A	1903.77	.	AC=1;AF=0.500;AN=2;BaseQRankSum=0.907;ClippingRankSum=0.000;DP=71;ExcessHet=3.0103;FS=42.421;MLEAC=1;MLEAF=0.500;MQ=42.25;MQRankSum=5.620;QD=32.82;ReadPosRankSum=3.536;SOR=1.267	GT:AD:DP:GQ:PL	0/1:11,47:58:99:1932,0,320
3L	18737018	.	TGGTCTAATTTC	T	251.73	.	AC=1;AF=0.500;AN=2;BaseQRankSum=-2.838;ClippingRankSum=0.000;DP=78;ExcessHet=3.0103;FS=42.504;MLEAC=1;MLEAF=0.500;MQ=42.37;MQRankSum=-5.743;QD=4.00;ReadPosRankSum=-3.387;SOR=4.972	GT:AD:DP:GQ:PL	0/1:52,11:63:99:289,0,2234
3L	18737035	.	T	A,C	2624.77	.	AC=1,1;AF=0.500,0.500;AN=2;DP=76;ExcessHet=3.0103;FS=0.000;MLEAC=1,1;MLEAF=0.500,0.500;MQ=42.20;QD=36.20;SOR=0.758	GT:AD:DP:GQ:PL	1/2:0,13,51:64:99:2653,2120,2144,540,0,387
3L	18737037	.	TTC	T	349.73	.	AC=1;AF=0.500;AN=2;BaseQRankSum=0.494;ClippingRankSum=0.000;DP=75;ExcessHet=3.0103;FS=33.998;MLEAC=1;MLEAF=0.500;MQ=42.26;MQRankSum=-5.132;QD=5.55;SOR=4.609	GT:AD:DP:GQ:PL	0/1:52,11:63:99:387,0,2144
3L	18737040	.	C	T	2053.77	.	AC=1;AF=0.500;AN=2;BaseQRankSum=1.334;ClippingRankSum=0.000;DP=74;ExcessHet=3.0103;FS=41.671;MLEAC=1;MLEAF=0.500;MQ=42.23;MQRankSum=5.262;QD=33.13;ReadPosRankSum=2.125;SOR=1.166	GT:AD:DP:GQ:PL	0/1:11,51:62:99:2082,0,308
3L	18737041	.	G	GAGAGCGA	250.73	.	AC=1;AF=0.500;AN=2;BaseQRankSum=1.814;ClippingRankSum=0.000;DP=76;ExcessHet=3.0103;FS=35.349;MLEAC=1;MLEAF=0.500;MQ=42.28;MQRankSum=-5.233;QD=3.86;SOR=4.608	GT:AD:DP:GQ:PL	0/1:54,11:65:99:288,0,2360
3L	18737049	.	TCTACC	T	140.73	.	AC=1;AF=0.500;AN=2;BaseQRankSum=-1.667;ClippingRankSum=0.000;DP=69;ExcessHet=3.0103;FS=32.485;MLEAC=1;MLEAF=0.500;MQ=42.15;MQRankSum=-4.876;QD=2.43;ReadPosRankSum=-4.088;SOR=4.398	GT:AD:DP:GQ:PL	0/1:50,8:58:99:178,0,2161
3L	18737058	.	TATTCATAATTCATCACTTAAAATATAAAC	T	110.73	.	AC=1;AF=0.500;AN=2;BaseQRankSum=-0.753;ClippingRankSum=0.000;DP=79;ExcessHet=3.0103;FS=19.547;MLEAC=1;MLEAF=0.500;MQ=42.32;MQRankSum=-4.791;QD=1.63;ReadPosRankSum=-4.201;SOR=4.169	GT:AD:DP:GQ:PL	0/1:61,7:68:99:148,0,2581
3L	18737089	.	GA	G	90.73	.	AC=1;AF=0.500;AN=2;BaseQRankSum=0.569;ClippingRankSum=0.000;DP=67;ExcessHet=3.0103;FS=18.742;MLEAC=1;MLEAF=0.500;MQ=42.05;MQRankSum=-4.461;QD=1.51;ReadPosRankSum=-4.261;SOR=4.173	GT:AD:DP:GQ:PL	0/1:53,7:60:99:128,0,2289
3L	18737091	.	GTAAGTCAT	G	84.73	.	AC=1;AF=0.500;AN=2;BaseQRankSum=1.331;ClippingRankSum=0.000;DP=68;ExcessHet=3.0103;FS=18.746;MLEAC=1;MLEAF=0.500;MQ=41.96;MQRankSum=-4.393;QD=1.37;ReadPosRankSum=-4.261;SOR=4.173	GT:AD:DP:GQ:PL	0/1:55,7:62:99:122,0,2373
3L	18737103	.	TAA	T	99.73	.	AC=1;AF=0.500;AN=2;BaseQRankSum=2.723;ClippingRankSum=0.000;DP=65;ExcessHet=3.0103;FS=19.042;MLEAC=1;MLEAF=0.500;MQ=42.11;MQRankSum=-4.600;QD=1.69;ReadPosRankSum=-4.250;SOR=4.172	GT:AD:DP:GQ:PL	0/1:52,7:59:99:137,0,2163
3L	18737107	.	GACTCT	G	87.73	.	AC=1;AF=0.500;AN=2;BaseQRankSum=-1.266;ClippingRankSum=0.000;DP=67;ExcessHet=3.0103;FS=15.294;MLEAC=1;MLEAF=0.500;MQ=42.28;MQRankSum=-4.483;QD=1.44;ReadPosRankSum=-3.972;SOR=3.843	GT:AD:DP:GQ:PL	0/1:55,6:61:99:125,0,2331
3L	18737117	.	G	C	60.77	.	AC=1;AF=0.500;AN=2;BaseQRankSum=1.824;ClippingRankSum=0.000;DP=62;ExcessHet=3.0103;FS=11.750;MLEAC=1;MLEAF=0.500;MQ=42.26;MQRankSum=-4.083;QD=1.07;SOR=3.323	GT:AD:DP:GQ:PL	0/1:52,5:57:89:89,0,2250
3L	18737121	.	A	G	1402.73	.	AC=2;AF=1.00;AN=2;DP=60;ExcessHet=3.0103;FS=0.000;MLEAC=1;MLEAF=0.500;MQ=42.84;QD=26.47;SOR=0.892	GT:AD:DP:GQ:PL	1/1:0,53:53:99:1355,116,0
3L	18737134	.	C	T	1501.77	.	AC=2;AF=1.00;AN=2;DP=60;ExcessHet=3.0103;FS=0.000;MLEAC=2;MLEAF=1.00;MQ=42.94;QD=26.82;SOR=1.101	GT:AD:DP:GQ:PL	1/1:0,56:56:99:1530,168,0
3L	18737392	.	C	A	221.77	.	AC=1;AF=0.500;AN=2;BaseQRankSum=1.050;ClippingRankSum=0.000;DP=57;ExcessHet=3.0103;FS=6.050;MLEAC=1;MLEAF=0.500;MQ=44.00;MQRankSum=0.000;QD=3.89;ReadPosRankSum=0.321;SOR=1.130	GT:AD:DP:GQ:PL	0/1:41,16:57:99:250,0,941
3L	18737500	.	G	A	793.77	.	AC=1;AF=0.500;AN=2;BaseQRankSum=0.928;ClippingRankSum=0.000;DP=55;ExcessHet=3.0103;FS=2.436;MLEAC=1;MLEAF=0.500;MQ=43.93;MQRankSum=-1.010;QD=14.43;ReadPosRankSum=0.820;SOR=1.000	GT:AD:DP:GQ:PL	0/1:19,36:55:99:822,0,342
3L	18737528	.	A	G	249.77	.	AC=1;AF=0.500;AN=2;BaseQRankSum=-2.492;ClippingRankSum=0.000;DP=62;ExcessHet=3.0103;FS=0.000;MLEAC=1;MLEAF=0.500;MQ=43.94;MQRankSum=0.902;QD=4.03;ReadPosRankSum=3.022;SOR=0.671	GT:AD:DP:GQ:PL	0/1:45,17:62:99:278,0,1077
3L	18737677	.	T	A	721.77	.	AC=1;AF=0.500;AN=2;BaseQRankSum=-1.418;ClippingRankSum=0.000;DP=52;ExcessHet=3.0103;FS=1.139;MLEAC=1;MLEAF=0.500;MQ=43.87;MQRankSum=-1.261;QD=13.88;ReadPosRankSum=1.061;SOR=0.976	GT:AD:DP:GQ:PL	0/1:18,34:52:99:750,0,333
3L	18737706	.	A	G	1235.77	.	AC=1;AF=0.500;AN=2;BaseQRankSum=-1.935;ClippingRankSum=0.000;DP=49;ExcessHet=3.0103;FS=2.587;MLEAC=1;MLEAF=0.500;MQ=43.86;MQRankSum=-1.264;QD=25.22;ReadPosRankSum=0.231;SOR=0.585	GT:AD:DP:GQ:PL	0/1:17,32:49:99:1264,0,617
3L	18737712	.	T	G	1219.77	.	AC=1;AF=0.500;AN=2;BaseQRankSum=0.314;ClippingRankSum=0.000;DP=49;ExcessHet=3.0103;FS=4.235;MLEAC=1;MLEAF=0.500;MQ=43.86;MQRankSum=-1.323;QD=24.89;ReadPosRankSum=0.259;SOR=0.634	GT:AD:DP:GQ:PL	0/1:18,31:49:99:1248,0,663
3L	18737719	.	TAATC	T	1228.73	.	AC=1;AF=0.500;AN=2;BaseQRankSum=0.000;ClippingRankSum=0.000;DP=50;ExcessHet=3.0103;FS=1.126;MLEAC=1;MLEAF=0.500;MQ=43.86;MQRankSum=-1.360;QD=24.57;ReadPosRankSum=-0.183;SOR=0.818	GT:AD:DP:GQ:PL	0/1:19,31:50:99:1266,0,701
3L	18737740	.	A	G	1107.77	.	AC=1;AF=0.500;AN=2;BaseQRankSum=-0.699;ClippingRankSum=0.000;DP=51;ExcessHet=3.0103;FS=0.000;MLEAC=1;MLEAF=0.500;MQ=43.87;MQRankSum=-1.396;QD=21.72;ReadPosRankSum=-0.203;SOR=0.633	GT:AD:DP:GQ:PL	0/1:20,31:51:99:1136,0,701
3L	18737794	.	C	T	878.77	.	AC=1;AF=0.500;AN=2;BaseQRankSum=-2.651;ClippingRankSum=0.000;DP=62;ExcessHet=3.0103;FS=3.530;MLEAC=1;MLEAF=0.500;MQ=44.00;MQRankSum=0.000;QD=14.17;ReadPosRankSum=1.685;SOR=0.985	GT:AD:DP:GQ:PL	0/1:38,24:62:99:907,0,1524
3L	18737806	.	A	T	860.77	.	AC=1;AF=0.500;AN=2;BaseQRankSum=1.559;ClippingRankSum=0.000;DP=69;ExcessHet=3.0103;FS=0.961;MLEAC=1;MLEAF=0.500;MQ=43.75;MQRankSum=0.761;QD=12.47;ReadPosRankSum=2.413;SOR=0.824	GT:AD:DP:GQ:PL	0/1:45,24:69:99:889,0,1795
3L	18737807	.	T	C	860.77	.	AC=1;AF=0.500;AN=2;BaseQRankSum=-1.470;ClippingRankSum=0.000;DP=69;ExcessHet=3.0103;FS=0.961;MLEAC=1;MLEAF=0.500;MQ=43.75;MQRankSum=0.761;QD=12.47;ReadPosRankSum=2.403;SOR=0.824	GT:AD:DP:GQ:PL	0/1:45,24:69:99:889,0,1795
3L	18738038	.	CATAT	C	2170.73	.	AC=2;AF=1.00;AN=2;DP=70;ExcessHet=3.0103;FS=0.000;MLEAC=1;MLEAF=0.500;MQ=42.85;QD=30.50;SOR=1.225	GT:AD:DP:GQ:PL	1/1:0,53:53:99:2205,154,0
3L	18738082	.	T	G	1804.77	.	AC=2;AF=1.00;AN=2;DP=68;ExcessHet=3.0103;FS=0.000;MLEAC=2;MLEAF=1.00;MQ=43.11;QD=26.54;SOR=1.098	GT:AD:DP:GQ:PL	1/1:0,68:68:99:1833,203,0
3L	18738192	.	C	T	1251.77	.	AC=2;AF=1.00;AN=2;DP=46;ExcessHet=3.0103;FS=0.000;MLEAC=2;MLEAF=1.00;MQ=43.91;QD=27.21;SOR=1.765	GT:AD:DP:GQ:PL	1/1:0,46:46:99:1280,138,0
3L	18738553	.	G	A	348.77	.	AC=1;AF=0.500;AN=2;BaseQRankSum=-1.260;ClippingRankSum=0.000;DP=50;ExcessHet=3.0103;FS=4.244;MLEAC=1;MLEAF=0.500;MQ=43.96;MQRankSum=-1.236;QD=6.98;ReadPosRankSum=0.846;SOR=1.514	GT:AD:DP:GQ:PL	0/1:31,19:50:99:377,0,693
3L	18738646	.	A	T	1436.77	.	AC=2;AF=1.00;AN=2;DP=54;ExcessHet=3.0103;FS=0.000;MLEAC=2;MLEAF=1.00;MQ=44.00;QD=27.11;SOR=1.179	GT:AD:DP:GQ:PL	1/1:0,53:53:99:1465,159,0
3L	18739176	.	T	C	2176.77	.	AC=2;AF=1.00;AN=2;DP=80;ExcessHet=3.0103;FS=0.000;MLEAC=2;MLEAF=1.00;MQ=43.96;QD=27.21;SOR=0.796	GT:AD:DP:GQ:PL	1/1:0,80:80:99:2205,240,0
3L	18739264	.	G	A	2344.77	.	AC=2;AF=1.00;AN=2;DP=88;ExcessHet=3.0103;FS=0.000;MLEAC=2;MLEAF=1.00;MQ=43.81;QD=26.65;SOR=0.997	GT:AD:DP:GQ:PL	1/1:0,88:88:99:2373,264,0
3L	18739297	.	G	T	2411.77	.	AC=2;AF=1.00;AN=2;DP=93;ExcessHet=3.0103;FS=0.000;MLEAC=2;MLEAF=1.00;MQ=43.82;QD=25.93;SOR=0.901	GT:AD:DP:GQ:PL	1/1:0,93:93:99:2440,277,0
3L	18739325	.	G	T	2644.77	.	AC=2;AF=1.00;AN=2;DP=96;ExcessHet=3.0103;FS=0.000;MLEAC=2;MLEAF=1.00;MQ=43.98;QD=27.55;SOR=0.823	GT:AD:DP:GQ:PL	1/1:0,96:96:99:2673,288,0
3L	18739492	.	G	A	2710.77	.	AC=2;AF=1.00;AN=2;DP=65;ExcessHet=3.0103;FS=0.000;MLEAC=2;MLEAF=1.00;MQ=44.00;QD=29.47;SOR=1.609	GT:AD:DP:GQ:PL	1/1:0,64:64:99:2739,193,0
3L	18739506	.	T	C	2755.77	.	AC=2;AF=1.00;AN=2;DP=65;ExcessHet=3.0103;FS=0.000;MLEAC=2;MLEAF=1.00;MQ=44.00;QD=31.52;SOR=1.609	GT:AD:DP:GQ:PL	1/1:0,64:64:99:2784,196,0
3L	18739627	.	C	G	1572.77	.	AC=2;AF=1.00;AN=2;DP=59;ExcessHet=3.0103;FS=0.000;MLEAC=2;MLEAF=1.00;MQ=43.95;QD=27.12;SOR=0.693	GT:AD:DP:GQ:PL	1/1:0,58:58:99:1601,174,0
3L	18739881	.	T	G	715.77	.	AC=1;AF=0.500;AN=2;BaseQRankSum=-2.314;ClippingRankSum=0.000;DP=51;ExcessHet=3.0103;FS=0.000;MLEAC=1;MLEAF=0.500;MQ=43.64;MQRankSum=2.294;QD=14.32;ReadPosRankSum=-0.440;SOR=0.663	GT:AD:DP:GQ:PL	0/1:17,33:50:99:744,0,331
3L	18739967	.	G	A	1386.77	.	AC=2;AF=1.00;AN=2;DP=50;ExcessHet=3.0103;FS=0.000;MLEAC=2;MLEAF=1.00;MQ=43.08;QD=27.74;SOR=1.270	GT:AD:DP:GQ:PL	1/1:0,50:50:99:1415,150,0
3L	18740060	.	C	T	727.77	.	AC=1;AF=0.500;AN=2;BaseQRankSum=1.144;ClippingRankSum=0.000;DP=57;ExcessHet=3.0103;FS=9.578;MLEAC=1;MLEAF=0.500;MQ=42.66;MQRankSum=0.281;QD=12.77;ReadPosRankSum=2.006;SOR=0.277	GT:AD:DP:GQ:PL	0/1:24,33:57:99:756,0,471
3L	18740163	.	A	T	2190.77	.	AC=2;AF=1.00;AN=2;DP=49;ExcessHet=3.0103;FS=0.000;MLEAC=2;MLEAF=1.00;MQ=42.24;QD=31.07;SOR=1.345	GT:AD:DP:GQ:PL	1/1:0,49:49:99:2219,151,0
3L	18740165	.	T	C	2280.77	.	AC=2;AF=1.00;AN=2;DP=47;ExcessHet=3.0103;FS=0.000;MLEAC=2;MLEAF=1.00;MQ=42.42;QD=25.35;SOR=1.378	GT:AD:DP:GQ:PL	1/1:0,47:47:99:2309,157,0
3L	18740183	.	T	C	2446.77	.	AC=2;AF=1.00;AN=2;DP=55;ExcessHet=3.0103;FS=0.000;MLEAC=2;MLEAF=1.00;MQ=41.06;QD=28.13;SOR=1.371	GT:AD:DP:GQ:PL	1/1:0,55:55:99:2475,166,0
3L	18740195	.	A	G	2311.77	.	AC=2;AF=1.00;AN=2;DP=52;ExcessHet=3.0103;FS=0.000;MLEAC=2;MLEAF=1.00;MQ=40.89;QD=33.26;SOR=1.358	GT:AD:DP:GQ:PL	1/1:0,52:52:99:2340,157,0
3L	18740197	.	C	T	2311.77	.	AC=2;AF=1.00;AN=2;DP=50;ExcessHet=3.0103;FS=0.000;MLEAC=2;MLEAF=1.00;MQ=40.80;QD=27.49;SOR=1.390	GT:AD:DP:GQ:PL	1/1:0,50:50:99:2340,157,0
3L	18740210	.	AG	A	2392.73	.	AC=2;AF=1.00;AN=2;DP=54;ExcessHet=3.0103;FS=0.000;MLEAC=2;MLEAF=1.00;MQ=40.67;QD=31.53;SOR=1.445	GT:AD:DP:GQ:PL	1/1:0,54:54:99:2430,163,0
3L	18740215	.	T	C	2401.77	.	AC=2;AF=1.00;AN=2;DP=54;ExcessHet=3.0103;FS=0.000;MLEAC=2;MLEAF=1.00;MQ=40.61;QD=32.19;SOR=1.329	GT:AD:DP:GQ:PL	1/1:0,54:54:99:2430,163,0
3L	18740217	.	T	TC	2392.73	.	AC=2;AF=1.00;AN=2;DP=52;ExcessHet=3.0103;FS=0.000;MLEAC=2;MLEAF=1.00;MQ=40.48;QD=32.72;SOR=1.358	GT:AD:DP:GQ:PL	1/1:0,52:52:99:2430,163,0
3L	18740235	.	C	CAACCTATGATTACTTCAATTT	2707.73	.	AC=2;AF=1.00;AN=2;DP=49;ExcessHet=3.0103;FS=0.000;MLEAC=2;MLEAF=1.00;MQ=40.01;QD=32.20;SOR=1.345	GT:AD:DP:GQ:PL	1/1:0,49:49:99:2745,184,0
3L	18740259	.	T	C	2221.77	.	AC=2;AF=1.00;AN=2;DP=49;ExcessHet=3.0103;FS=0.000;MLEAC=2;MLEAF=1.00;MQ=39.96;QD=28.82;SOR=0.909	GT:AD:DP:GQ:PL	1/1:0,49:49:99:2250,151,0
3L	18740277	.	GTTAAAGTCCAATATCC	G	2254.73	.	AC=2;AF=1.00;AN=2;DP=51;ExcessHet=3.0103;FS=0.000;MLEAC=2;MLEAF=1.00;MQ=40.32;QD=27.23;SOR=0.994	GT:AD:DP:GQ:PL	1/1:0,51:51:99:2292,154,0
3L	18740330	.	A	C	1168.77	.	AC=2;AF=1.00;AN=2;DP=44;ExcessHet=3.0103;FS=0.000;MLEAC=2;MLEAF=1.00;MQ=42.61;QD=26.56;SOR=0.990	GT:AD:DP:GQ:PL	1/1:0,44:44:99:1197,132,0
3L	18740481	.	T	C	887.77	.	AC=2;AF=1.00;AN=2;DP=34;ExcessHet=3.0103;FS=0.000;MLEAC=2;MLEAF=1.00;MQ=43.27;QD=26.11;SOR=0.941	GT:AD:DP:GQ:PL	1/1:0,34:34:99:916,102,0
3L	18740668	.	A	ACT	1853.73	.	AC=2;AF=1.00;AN=2;DP=51;ExcessHet=3.0103;FS=0.000;MLEAC=2;MLEAF=1.00;MQ=43.62;QD=31.04;SOR=0.776	GT:AD:DP:GQ:PL	1/1:0,48:48:99:1891,144,0
3L	18740834	.	C	T	303.77	.	AC=1;AF=0.500;AN=2;BaseQRankSum=1.634;ClippingRankSum=0.000;DP=52;ExcessHet=3.0103;FS=4.060;MLEAC=1;MLEAF=0.500;MQ=43.40;MQRankSum=-1.160;QD=5.84;ReadPosRankSum=-0.709;SOR=1.291	GT:AD:DP:GQ:PL	0/1:35,17:52:99:332,0,785
3L	18740944	.	TA	T	2736.73	.	AC=2;AF=1.00;AN=2;DP=62;ExcessHet=3.0103;FS=0.000;MLEAC=2;MLEAF=1.00;MQ=43.27;QD=35.81;SOR=1.329	GT:AD:DP:GQ:PL	1/1:0,62:62:99:2774,187,0
3L	18740946	.	TTGTG	T	2736.73	.	AC=2;AF=1.00;AN=2;DP=62;ExcessHet=3.0103;FS=0.000;MLEAC=2;MLEAF=1.00;MQ=43.27;QD=29.16;SOR=1.329	GT:AD:DP:GQ:PL	1/1:0,62:62:99:2774,187,0
3L	18741039	.	CTAAAAGGTTT	C	2617.73	.	AC=2;AF=1.00;AN=2;DP=65;ExcessHet=3.0103;FS=0.000;MLEAC=2;MLEAF=1.00;MQ=42.44;QD=26.93;SOR=0.726	GT:AD:DP:GQ:PL	1/1:0,59:59:99:2655,178,0
3L	18741074	.	T	A	2758.77	.	AC=2;AF=1.00;AN=2;DP=63;ExcessHet=3.0103;FS=0.000;MLEAC=2;MLEAF=1.00;MQ=42.42;QD=37.59;SOR=0.724	GT:AD:DP:GQ:PL	1/1:0,63:63:99:2787,189,0
3L	18741080	.	A	ATTTGT	2807.73	.	AC=2;AF=1.00;AN=2;DP=62;ExcessHet=3.0103;FS=0.000;MLEAC=2;MLEAF=1.00;MQ=42.45;QD=28.90;SOR=0.758	GT:AD:DP:GQ:PL	1/1:0,62:62:99:2845,192,0
3L	18741083	.	GA	G	2797.73	.	AC=2;AF=1.00;AN=2;DP=60;ExcessHet=3.0103;FS=0.000;MLEAC=2;MLEAF=1.00;MQ=42.44;QD=28.66;SOR=0.760	GT:AD:DP:GQ:PL	1/1:0,60:60:99:2835,190,0
3L	18741086	.	ACAAACAT	A	2646.73	.	AC=2;AF=1.00;AN=2;DP=59;ExcessHet=3.0103;FS=0.000;MLEAC=2;MLEAF=1.00;MQ=42.45;QD=31.95;SOR=0.726	GT:AD:DP:GQ:PL	1/1:0,59:59:99:2684,181,0
3L	18741102	.	A	T	2609.77	.	AC=2;AF=1.00;AN=2;DP=59;ExcessHet=3.0103;FS=0.000;MLEAC=2;MLEAF=1.00;MQ=42.55;QD=32.92;SOR=0.796	GT:AD:DP:GQ:PL	1/1:0,59:59:99:2638,181,0
3L	18741115	.	G	A	1696.77	.	AC=2;AF=1.00;AN=2;DP=60;ExcessHet=3.0103;FS=0.000;MLEAC=2;MLEAF=1.00;MQ=42.61;QD=28.28;SOR=0.760	GT:AD:DP:GQ:PL	1/1:0,60:60:99:1725,180,0
3L	18741339	.	C	A	1349.77	.	AC=2;AF=1.00;AN=2;DP=53;ExcessHet=3.0103;FS=0.000;MLEAC=2;MLEAF=1.00;MQ=43.56;QD=25.96;SOR=1.244	GT:AD:DP:GQ:PL	1/1:0,52:52:99:1378,155,0
3L	18741413	.	T	C	1082.77	.	AC=2;AF=1.00;AN=2;DP=42;ExcessHet=3.0103;FS=0.000;MLEAC=2;MLEAF=1.00;MQ=43.72;QD=25.78;SOR=0.892	GT:AD:DP:GQ:PL	1/1:0,42:42:99:1111,125,0
3L	18741578	.	G	C	2613.77	.	AC=2;AF=1.00;AN=2;DP=59;ExcessHet=3.0103;FS=0.000;MLEAC=2;MLEAF=1.00;MQ=43.66;QD=34.84;SOR=0.836	GT:AD:DP:GQ:PL	1/1:0,58:58:99:2642,178,0
3L	18741583	.	A	T	2626.77	.	AC=2;AF=1.00;AN=2;DP=60;ExcessHet=3.0103;FS=0.000;MLEAC=2;MLEAF=1.00;MQ=43.70;QD=34.96;SOR=0.950	GT:AD:DP:GQ:PL	1/1:0,59:59:99:2655,178,0
3L	18741587	.	G	A	2626.77	.	AC=2;AF=1.00;AN=2;DP=60;ExcessHet=3.0103;FS=0.000;MLEAC=2;MLEAF=1.00;MQ=43.70;QD=32.85;SOR=0.950	GT:AD:DP:GQ:PL	1/1:0,59:59:99:2655,178,0
3L	18741601	.	C	CAA	1712.73	.	AC=2;AF=1.00;AN=2;DP=61;ExcessHet=3.0103;FS=0.000;MLEAC=2;MLEAF=1.00;MQ=43.70;QD=31.72;SOR=0.931	GT:AD:DP:GQ:PL	1/1:0,54:54:99:1750,162,0
3L	18741828	.	G	A	1542.77	.	AC=2;AF=1.00;AN=2;DP=43;ExcessHet=3.0103;FS=0.000;MLEAC=2;MLEAF=1.00;MQ=42.93;QD=37.28;SOR=1.739	GT:AD:DP:GQ:PL	1/1:0,36:36:99:1571,117,0
3L	18741846	.	A	G	1321.77	.	AC=2;AF=1.00;AN=2;DP=36;ExcessHet=3.0103;FS=0.000;MLEAC=2;MLEAF=1.00;MQ=43.09;QD=25.25;SOR=1.536	GT:AD:DP:GQ:PL	1/1:0,30:30:90:1350,90,0
3L	18741854	.	G	A	1366.77	.	AC=2;AF=1.00;AN=2;DP=37;ExcessHet=3.0103;FS=0.000;MLEAC=2;MLEAF=1.00;MQ=43.11;QD=30.65;SOR=1.402	GT:AD:DP:GQ:PL	1/1:0,31:31:93:1395,93,0
3L	18741869	.	CGAAAACT	C	1301.73	.	AC=2;AF=1.00;AN=2;DP=33;ExcessHet=3.0103;FS=0.000;MLEAC=2;MLEAF=1.00;MQ=42.75;QD=32.78;SOR=0.997	GT:AD:DP:GQ:PL	1/1:0,28:28:90:1339,90,0
3L	18741998	.	T	C	561.77	.	AC=1;AF=0.500;AN=2;BaseQRankSum=-0.086;ClippingRankSum=0.000;DP=51;ExcessHet=3.0103;FS=15.413;MLEAC=1;MLEAF=0.500;MQ=42.98;MQRankSum=5.154;QD=12.48;ReadPosRankSum=-1.881;SOR=0.035	GT:AD:DP:GQ:PL	0/1:19,26:45:99:590,0,385
3L	18742041	.	ACCATTTGGGTTCTCATTGGCTATGAT	A	643.73	.	AC=1;AF=0.500;AN=2;BaseQRankSum=0.275;ClippingRankSum=0.000;DP=55;ExcessHet=3.0103;FS=13.852;MLEAC=1;MLEAF=0.500;MQ=42.92;MQRankSum=-4.954;QD=14.97;ReadPosRankSum=1.057;SOR=3.070	GT:AD:DP:GQ:PL	0/1:25,18:43:99:681,0,981
3L	18742071	.	ATGCG	A	709.73	.	AC=1;AF=0.500;AN=2;BaseQRankSum=0.608;ClippingRankSum=0.000;DP=46;ExcessHet=3.0103;FS=20.561;MLEAC=1;MLEAF=0.500;MQ=42.70;MQRankSum=-4.015;QD=20.28;ReadPosRankSum=-1.533;SOR=3.601	GT:AD:DP:GQ:PL	0/1:16,19:35:99:747,0,657
3L	18742080	.	ACCT	A,TCCT	1098.73	.	AC=1,1;AF=0.500,0.500;AN=2;DP=42;ExcessHet=3.0103;FS=0.000;MLEAC=1,1;MLEAF=0.500,0.500;MQ=42.65;QD=34.34;SOR=1.473	GT:AD:DP:GQ:PL	1/2:0,19,13:32:99:1136,354,518,820,0,781
3L	18742087	.	T	A	710.77	.	AC=1;AF=0.500;AN=2;BaseQRankSum=0.698;ClippingRankSum=0.000;DP=42;ExcessHet=3.0103;FS=31.024;MLEAC=1;MLEAF=0.500;MQ=42.65;MQRankSum=-3.942;QD=22.21;ReadPosRankSum=-1.907;SOR=3.476	GT:AD:DP:GQ:PL	0/1:14,18:32:99:739,0,521
3L	18742320	.	A	C	2183.77	.	AC=2;AF=1.00;AN=2;DP=50;ExcessHet=3.0103;FS=0.000;MLEAC=2;MLEAF=1.00;MQ=43.33;QD=24.90;SOR=1.345	GT:AD:DP:GQ:PL	1/1:0,49:49:99:2212,150,0
3L	18742326	.	C	T	2212.77	.	AC=2;AF=1.00;AN=2;DP=51;ExcessHet=3.0103;FS=0.000;MLEAC=2;MLEAF=1.00;MQ=43.34;QD=35.17;SOR=1.390	GT:AD:DP:GQ:PL	1/1:0,50:50:99:2241,153,0
3L	18742416	.	AAAAATAAC	A	2239.73	.	AC=2;AF=1.00;AN=2;DP=55;ExcessHet=3.0103;FS=0.000;MLEAC=2;MLEAF=1.00;MQ=43.66;QD=31.55;SOR=0.813	GT:AD:DP:GQ:PL	1/1:0,51:51:99:2277,154,0
3L	18742642	.	CT	C	2226.73	.	AC=2;AF=1.00;AN=2;DP=55;ExcessHet=3.0103;FS=0.000;MLEAC=2;MLEAF=1.00;MQ=43.93;QD=31.67;SOR=1.094	GT:AD:DP:GQ:PL	1/1:0,51:51:99:2264,154,0
3L	18742652	.	T	G	2286.77	.	AC=2;AF=1.00;AN=2;DP=54;ExcessHet=3.0103;FS=0.000;MLEAC=2;MLEAF=1.00;MQ=43.93;QD=27.65;SOR=1.077	GT:AD:DP:GQ:PL	1/1:0,53:53:99:2315,160,0
3L	18742776	.	A	G	951.77	.	AC=2;AF=1.00;AN=2;DP=36;ExcessHet=3.0103;FS=0.000;MLEAC=2;MLEAF=1.00;MQ=43.95;QD=26.44;SOR=1.949	GT:AD:DP:GQ:PL	1/1:0,36:36:99:980,108,0
3L	18742820	.	G	A	990.77	.	AC=2;AF=1.00;AN=2;DP=36;ExcessHet=3.0103;FS=0.000;MLEAC=2;MLEAF=1.00;MQ=43.89;QD=27.52;SOR=1.949	GT:AD:DP:GQ:PL	1/1:0,36:36:99:1019,108,0
3L	18743249	.	C	G	1141.77	.	AC=2;AF=1.00;AN=2;DP=44;ExcessHet=3.0103;FS=0.000;MLEAC=2;MLEAF=1.00;MQ=42.57;QD=25.95;SOR=0.883	GT:AD:DP:GQ:PL	1/1:0,44:44:99:1170,132,0
```
