## Supplementary material for "The *Tofu* mutation restores female fertility to *Drosophila* with a null *BEAF* mutation": VCF file S4: fileS4_kog30dm6.raw.snps.indels.vcf (part 100 of 171)

```
3L	18743436	.	A	T	2417.77	.	AC=2;AF=1.00;AN=2;DP=55;ExcessHet=3.0103;FS=0.000;MLEAC=2;MLEAF=1.00;MQ=43.06;QD=30.04;SOR=1.061	GT:AD:DP:GQ:PL	1/1:0,55:55:99:2446,166,0
3L	18743438	.	T	C	2417.77	.	AC=2;AF=1.00;AN=2;DP=55;ExcessHet=3.0103;FS=0.000;MLEAC=2;MLEAF=1.00;MQ=43.06;QD=25.27;SOR=1.061	GT:AD:DP:GQ:PL	1/1:0,55:55:99:2446,166,0
3L	18743465	.	T	C	2050.77	.	AC=2;AF=1.00;AN=2;DP=49;ExcessHet=3.0103;FS=0.000;MLEAC=2;MLEAF=1.00;MQ=42.46;QD=27.14;SOR=1.007	GT:AD:DP:GQ:PL	1/1:0,49:49:99:2079,148,0
3L	18743489	.	T	A	2035.77	.	AC=2;AF=1.00;AN=2;DP=45;ExcessHet=3.0103;FS=0.000;MLEAC=2;MLEAF=1.00;MQ=41.81;QD=27.27;SOR=0.929	GT:AD:DP:GQ:PL	1/1:0,45:45:99:2064,141,0
3L	18743499	.	CA	C	1942.73	.	AC=2;AF=1.00;AN=2;DP=43;ExcessHet=3.0103;FS=0.000;MLEAC=2;MLEAF=1.00;MQ=41.53;QD=31.41;SOR=0.836	GT:AD:DP:GQ:PL	1/1:0,43:43:99:1980,132,0
3L	18743503	.	A	C	1951.77	.	AC=2;AF=1.00;AN=2;DP=43;ExcessHet=3.0103;FS=0.000;MLEAC=2;MLEAF=1.00;MQ=41.53;QD=27.36;SOR=0.836	GT:AD:DP:GQ:PL	1/1:0,43:43:99:1980,132,0
3L	18743519	.	C	G	1816.77	.	AC=2;AF=1.00;AN=2;DP=38;ExcessHet=3.0103;FS=0.000;MLEAC=2;MLEAF=1.00;MQ=40.46;QD=30.53;SOR=1.040	GT:AD:DP:GQ:PL	1/1:0,38:38:99:1845,123,0
3L	18743530	.	T	A	1681.77	.	AC=2;AF=1.00;AN=2;DP=37;ExcessHet=3.0103;FS=0.000;MLEAC=2;MLEAF=1.00;MQ=40.24;QD=29.99;SOR=1.270	GT:AD:DP:GQ:PL	1/1:0,37:37:99:1710,114,0
3L	18743533	.	TGCATA	T	1627.73	.	AC=2;AF=1.00;AN=2;DP=37;ExcessHet=3.0103;FS=0.000;MLEAC=2;MLEAF=1.00;MQ=40.19;QD=26.70;SOR=1.270	GT:AD:DP:GQ:PL	1/1:0,37:37:99:1665,111,0
3L	18743540	.	CAAAT	C	1627.73	.	AC=2;AF=1.00;AN=2;DP=35;ExcessHet=3.0103;FS=0.000;MLEAC=2;MLEAF=1.00;MQ=40.02;QD=27.44;SOR=1.308	GT:AD:DP:GQ:PL	1/1:0,35:35:99:1665,111,0
3L	18743550	.	ATAATATATATACATAATAT	A	1582.73	.	AC=2;AF=1.00;AN=2;DP=36;ExcessHet=3.0103;FS=0.000;MLEAC=2;MLEAF=1.00;MQ=40.14;QD=29.14;SOR=1.209	GT:AD:DP:GQ:PL	1/1:0,36:36:99:1620,108,0
3L	18743574	.	T	TG	1762.73	.	AC=2;AF=1.00;AN=2;DP=37;ExcessHet=3.0103;FS=0.000;MLEAC=2;MLEAF=1.00;MQ=40.30;QD=30.76;SOR=1.121	GT:AD:DP:GQ:PL	1/1:0,37:37:99:1800,120,0
3L	18743580	.	TATAATAATAATAATATAATATAATATA	T	1852.73	.	AC=2;AF=1.00;AN=2;DP=40;ExcessHet=3.0103;FS=0.000;MLEAC=2;MLEAF=1.00;MQ=40.59;QD=24.11;SOR=1.022	GT:AD:DP:GQ:PL	1/1:0,40:40:99:1890,126,0
3L	18743628	.	A	G	1906.77	.	AC=2;AF=1.00;AN=2;DP=42;ExcessHet=3.0103;FS=0.000;MLEAC=2;MLEAF=1.00;MQ=40.86;QD=26.93;SOR=1.402	GT:AD:DP:GQ:PL	1/1:0,42:42:99:1935,129,0
3L	18743631	.	G	T	1906.77	.	AC=2;AF=1.00;AN=2;DP=40;ExcessHet=3.0103;FS=0.000;MLEAC=2;MLEAF=1.00;MQ=40.83;QD=31.25;SOR=1.445	GT:AD:DP:GQ:PL	1/1:0,40:40:99:1935,129,0
3L	18743640	.	G	T	1861.77	.	AC=2;AF=1.00;AN=2;DP=42;ExcessHet=3.0103;FS=0.000;MLEAC=2;MLEAF=1.00;MQ=41.06;QD=30.44;SOR=1.556	GT:AD:DP:GQ:PL	1/1:0,42:42:99:1890,126,0
3L	18743645	.	A	G	1817.77	.	AC=2;AF=1.00;AN=2;DP=41;ExcessHet=3.0103;FS=0.000;MLEAC=2;MLEAF=1.00;MQ=41.33;QD=28.93;SOR=1.501	GT:AD:DP:GQ:PL	1/1:0,41:41:99:1846,124,0
3L	18743722	.	C	A	1404.77	.	AC=2;AF=1.00;AN=2;DP=51;ExcessHet=3.0103;FS=0.000;MLEAC=2;MLEAF=1.00;MQ=43.29;QD=27.54;SOR=0.900	GT:AD:DP:GQ:PL	1/1:0,51:51:99:1433,153,0
3L	18743756	.	A	C	1940.77	.	AC=2;AF=1.00;AN=2;DP=47;ExcessHet=3.0103;FS=0.000;MLEAC=2;MLEAF=1.00;MQ=43.71;QD=29.26;SOR=1.022	GT:AD:DP:GQ:PL	1/1:0,47:47:99:1969,141,0
3L	18743779	.	T	C	2041.77	.	AC=2;AF=1.00;AN=2;DP=42;ExcessHet=3.0103;FS=0.000;MLEAC=2;MLEAF=1.00;MQ=43.67;QD=28.14;SOR=1.259	GT:AD:DP:GQ:PL	1/1:0,42:42:99:2070,138,0
3L	18743801	.	A	T	1998.77	.	AC=2;AF=1.00;AN=2;DP=45;ExcessHet=3.0103;FS=0.000;MLEAC=2;MLEAF=1.00;MQ=43.68;QD=35.32;SOR=1.280	GT:AD:DP:GQ:PL	1/1:0,45:45:99:2027,138,0
3L	18743823	.	C	G	1991.77	.	AC=2;AF=1.00;AN=2;DP=49;ExcessHet=3.0103;FS=0.000;MLEAC=2;MLEAF=1.00;MQ=43.62;QD=28.20;SOR=1.345	GT:AD:DP:GQ:PL	1/1:0,49:49:99:2020,147,0
3L	18743954	.	A	G	2457.77	.	AC=2;AF=1.00;AN=2;DP=60;ExcessHet=3.0103;FS=0.000;MLEAC=2;MLEAF=1.00;MQ=43.46;QD=25.19;SOR=0.796	GT:AD:DP:GQ:PL	1/1:0,59:59:99:2486,178,0
3L	18743976	.	T	C	2494.77	.	AC=2;AF=1.00;AN=2;DP=60;ExcessHet=3.0103;FS=0.000;MLEAC=2;MLEAF=1.00;MQ=43.49;QD=33.02;SOR=0.796	GT:AD:DP:GQ:PL	1/1:0,59:59:99:2523,181,0
3L	18744008	.	A	G	1506.77	.	AC=2;AF=1.00;AN=2;DP=56;ExcessHet=3.0103;FS=0.000;MLEAC=2;MLEAF=1.00;MQ=43.82;QD=27.40;SOR=0.804	GT:AD:DP:GQ:PL	1/1:0,55:55:99:1535,164,0
3L	18744038	.	T	A	2563.77	.	AC=2;AF=1.00;AN=2;DP=58;ExcessHet=3.0103;FS=0.000;MLEAC=2;MLEAF=1.00;MQ=43.87;QD=24.75;SOR=0.997	GT:AD:DP:GQ:PL	1/1:0,58:58:99:2592,178,0
3L	18744049	.	G	T	2620.77	.	AC=2;AF=1.00;AN=2;DP=61;ExcessHet=3.0103;FS=0.000;MLEAC=2;MLEAF=1.00;MQ=43.88;QD=33.06;SOR=0.793	GT:AD:DP:GQ:PL	1/1:0,61:61:99:2649,184,0
3L	18744095	.	G	T	2960.77	.	AC=2;AF=1.00;AN=2;DP=65;ExcessHet=3.0103;FS=0.000;MLEAC=2;MLEAF=1.00;MQ=44.00;QD=26.61;SOR=0.854	GT:AD:DP:GQ:PL	1/1:0,65:65:99:2989,211,0
3L	18744101	.	G	GA	2951.73	.	AC=2;AF=1.00;AN=2;DP=69;ExcessHet=3.0103;FS=0.000;MLEAC=2;MLEAF=1.00;MQ=44.00;QD=25.87;SOR=0.910	GT:AD:DP:GQ:PL	1/1:0,69:69:99:2989,211,0
3L	18744178	.	A	C	1579.77	.	AC=2;AF=1.00;AN=2;DP=58;ExcessHet=3.0103;FS=0.000;MLEAC=2;MLEAF=1.00;MQ=43.93;QD=27.24;SOR=0.762	GT:AD:DP:GQ:PL	1/1:0,58:58:99:1608,174,0
3L	18744252	.	G	C	1421.77	.	AC=2;AF=1.00;AN=2;DP=53;ExcessHet=3.0103;FS=0.000;MLEAC=2;MLEAF=1.00;MQ=43.96;QD=26.83;SOR=0.981	GT:AD:DP:GQ:PL	1/1:0,53:53:99:1450,159,0
3L	18744303	.	C	CT	1102.73	.	AC=2;AF=1.00;AN=2;BaseQRankSum=1.592;ClippingRankSum=0.000;DP=55;ExcessHet=3.0103;FS=4.102;MLEAC=2;MLEAF=1.00;MQ=44.12;MQRankSum=0.098;QD=20.42;ReadPosRankSum=1.733;SOR=1.055	GT:AD:DP:GQ:PL	1/1:1,53:54:99:1140,142,0
3L	18744348	.	T	C	1859.77	.	AC=2;AF=1.00;AN=2;DP=69;ExcessHet=3.0103;FS=0.000;MLEAC=2;MLEAF=1.00;MQ=44.07;QD=27.35;SOR=0.814	GT:AD:DP:GQ:PL	1/1:0,68:68:99:1888,204,0
3L	18744487	.	A	C	1479.77	.	AC=2;AF=1.00;AN=2;DP=56;ExcessHet=3.0103;FS=0.000;MLEAC=2;MLEAF=1.00;MQ=44.00;QD=26.42;SOR=0.841	GT:AD:DP:GQ:PL	1/1:0,56:56:99:1508,168,0
3L	18744529	.	G	A	1948.77	.	AC=2;AF=1.00;AN=2;DP=45;ExcessHet=3.0103;FS=0.000;MLEAC=2;MLEAF=1.00;MQ=44.00;QD=33.54;SOR=0.737	GT:AD:DP:GQ:PL	1/1:0,45:45:99:1977,138,0
3L	18744532	.	T	C	1921.77	.	AC=2;AF=1.00;AN=2;DP=44;ExcessHet=3.0103;FS=0.000;MLEAC=2;MLEAF=1.00;MQ=44.00;QD=30.40;SOR=0.883	GT:AD:DP:GQ:PL	1/1:0,44:44:99:1950,135,0
3L	18744565	.	G	T	2152.77	.	AC=2;AF=1.00;AN=2;DP=49;ExcessHet=3.0103;FS=0.000;MLEAC=2;MLEAF=1.00;MQ=43.70;QD=28.98;SOR=1.225	GT:AD:DP:GQ:PL	1/1:0,49:49:99:2181,150,0
3L	18744574	.	C	T	2203.77	.	AC=2;AF=1.00;AN=2;DP=51;ExcessHet=3.0103;FS=0.000;MLEAC=2;MLEAF=1.00;MQ=43.68;QD=30.30;SOR=1.094	GT:AD:DP:GQ:PL	1/1:0,51:51:99:2232,153,0
3L	18744613	.	A	C	1413.77	.	AC=2;AF=1.00;AN=2;DP=52;ExcessHet=3.0103;FS=0.000;MLEAC=2;MLEAF=1.00;MQ=43.64;QD=27.19;SOR=0.941	GT:AD:DP:GQ:PL	1/1:0,52:52:99:1442,156,0
3L	18744732	.	G	A	1429.77	.	AC=2;AF=1.00;AN=2;DP=55;ExcessHet=3.0103;FS=0.000;MLEAC=2;MLEAF=1.00;MQ=44.00;QD=26.98;SOR=0.730	GT:AD:DP:GQ:PL	1/1:0,53:53:99:1458,159,0
3L	18745113	.	T	C	1594.77	.	AC=2;AF=1.00;AN=2;DP=61;ExcessHet=3.0103;FS=0.000;MLEAC=2;MLEAF=1.00;MQ=44.00;QD=26.14;SOR=0.865	GT:AD:DP:GQ:PL	1/1:0,61:61:99:1623,182,0
3L	18745219	.	C	T	1698.77	.	AC=2;AF=1.00;AN=2;DP=62;ExcessHet=3.0103;FS=0.000;MLEAC=2;MLEAF=1.00;MQ=44.00;QD=27.40;SOR=1.329	GT:AD:DP:GQ:PL	1/1:0,62:62:99:1727,186,0
3L	18745583	.	C	T	1152.77	.	AC=2;AF=1.00;AN=2;DP=46;ExcessHet=3.0103;FS=0.000;MLEAC=2;MLEAF=1.00;MQ=43.91;QD=26.20;SOR=0.990	GT:AD:DP:GQ:PL	1/1:0,44:44:99:1181,131,0
3L	18745615	.	A	G	1110.77	.	AC=2;AF=1.00;AN=2;DP=45;ExcessHet=3.0103;FS=0.000;MLEAC=2;MLEAF=1.00;MQ=44.00;QD=25.83;SOR=0.941	GT:AD:DP:GQ:PL	1/1:0,43:43:99:1139,128,0
3L	18745691	.	C	A	2250.77	.	AC=2;AF=1.00;AN=2;DP=52;ExcessHet=3.0103;FS=0.000;MLEAC=2;MLEAF=1.00;MQ=43.89;QD=29.39;SOR=0.770	GT:AD:DP:GQ:PL	1/1:0,52:52:99:2279,159,0
3L	18745698	.	G	A	2219.77	.	AC=2;AF=1.00;AN=2;DP=52;ExcessHet=3.0103;FS=0.000;MLEAC=2;MLEAF=1.00;MQ=43.89;QD=33.66;SOR=0.853	GT:AD:DP:GQ:PL	1/1:0,52:52:99:2248,156,0
3L	18745733	.	G	A	1437.77	.	AC=2;AF=1.00;AN=2;DP=56;ExcessHet=3.0103;FS=0.000;MLEAC=2;MLEAF=1.00;MQ=43.90;QD=25.67;SOR=0.765	GT:AD:DP:GQ:PL	1/1:0,56:56:99:1466,167,0
3L	18745793	.	A	T	1259.77	.	AC=2;AF=1.00;AN=2;DP=50;ExcessHet=3.0103;FS=0.000;MLEAC=2;MLEAF=1.00;MQ=43.96;QD=25.20;SOR=0.693	GT:AD:DP:GQ:PL	1/1:0,50:50:99:1288,148,0
3L	18745865	.	T	C	1258.77	.	AC=2;AF=1.00;AN=2;DP=46;ExcessHet=3.0103;FS=0.000;MLEAC=2;MLEAF=1.00;MQ=44.00;QD=27.36;SOR=1.203	GT:AD:DP:GQ:PL	1/1:0,46:46:99:1287,138,0
3L	18745932	.	A	G	1301.77	.	AC=2;AF=1.00;AN=2;DP=48;ExcessHet=3.0103;FS=0.000;MLEAC=2;MLEAF=1.00;MQ=43.84;QD=27.12;SOR=1.179	GT:AD:DP:GQ:PL	1/1:0,48:48:99:1330,144,0
3L	18746374	.	G	GCAA	1560.73	.	AC=2;AF=1.00;AN=2;DP=42;ExcessHet=3.0103;FS=0.000;MLEAC=2;MLEAF=1.00;MQ=43.33;QD=34.85;SOR=0.693	GT:AD:DP:GQ:PL	1/1:0,38:38:99:1598,114,0
3L	18746541	.	A	C	2526.77	.	AC=2;AF=1.00;AN=2;DP=58;ExcessHet=3.0103;FS=0.000;MLEAC=2;MLEAF=1.00;MQ=43.71;QD=29.41;SOR=1.238	GT:AD:DP:GQ:PL	1/1:0,57:57:99:2555,172,0
3L	18746543	.	A	C	2526.77	.	AC=2;AF=1.00;AN=2;DP=58;ExcessHet=3.0103;FS=0.000;MLEAC=2;MLEAF=1.00;MQ=43.71;QD=27.88;SOR=1.238	GT:AD:DP:GQ:PL	1/1:0,57:57:99:2555,172,0
3L	18746767	.	C	T	1448.77	.	AC=2;AF=1.00;AN=2;DP=53;ExcessHet=3.0103;FS=0.000;MLEAC=2;MLEAF=1.00;MQ=44.00;QD=27.34;SOR=0.892	GT:AD:DP:GQ:PL	1/1:0,53:53:99:1477,159,0
3L	18746986	.	G	C	1638.77	.	AC=2;AF=1.00;AN=2;BaseQRankSum=1.705;ClippingRankSum=0.000;DP=62;ExcessHet=3.0103;FS=0.000;MLEAC=2;MLEAF=1.00;MQ=44.00;MQRankSum=0.000;QD=26.43;ReadPosRankSum=2.306;SOR=0.274	GT:AD:DP:GQ:PL	1/1:1,61:62:99:1667,162,0
3L	18747001	.	T	C	2931.77	.	AC=2;AF=1.00;AN=2;BaseQRankSum=1.508;ClippingRankSum=0.000;DP=68;ExcessHet=3.0103;FS=0.000;MLEAC=2;MLEAF=1.00;MQ=44.00;MQRankSum=0.000;QD=26.20;ReadPosRankSum=1.104;SOR=0.235	GT:AD:DP:GQ:PL	1/1:1,67:68:99:2960,173,0
3L	18747002	.	C	G	2931.77	.	AC=2;AF=1.00;AN=2;BaseQRankSum=1.835;ClippingRankSum=0.000;DP=69;ExcessHet=3.0103;FS=0.000;MLEAC=2;MLEAF=1.00;MQ=44.00;MQRankSum=0.000;QD=31.48;ReadPosRankSum=1.003;SOR=0.223	GT:AD:DP:GQ:PL	1/1:1,68:69:99:2960,173,0
3L	18747069	.	T	C	1850.77	.	AC=2;AF=1.00;AN=2;BaseQRankSum=1.456;ClippingRankSum=0.000;DP=72;ExcessHet=3.0103;FS=3.259;MLEAC=2;MLEAF=1.00;MQ=44.00;MQRankSum=0.000;QD=25.71;ReadPosRankSum=-1.003;SOR=0.448	GT:AD:DP:GQ:PL	1/1:1,71:72:99:1879,190,0
3L	18747092	.	G	A	1739.77	.	AC=2;AF=1.00;AN=2;BaseQRankSum=-0.916;ClippingRankSum=0.000;DP=69;ExcessHet=3.0103;FS=3.203;MLEAC=2;MLEAF=1.00;MQ=44.00;MQRankSum=0.000;QD=25.21;ReadPosRankSum=-0.441;SOR=0.410	GT:AD:DP:GQ:PL	1/1:1,68:69:99:1768,179,0
3L	18747825	.	C	T	1427.77	.	AC=2;AF=1.00;AN=2;DP=51;ExcessHet=3.0103;FS=0.000;MLEAC=2;MLEAF=1.00;MQ=44.00;QD=28.00;SOR=2.170	GT:AD:DP:GQ:PL	1/1:0,51:51:99:1456,153,0
3L	18747864	.	A	C	2070.77	.	AC=2;AF=1.00;AN=2;DP=50;ExcessHet=3.0103;FS=0.000;MLEAC=2;MLEAF=1.00;MQ=44.00;QD=27.49;SOR=2.030	GT:AD:DP:GQ:PL	1/1:0,48:48:99:2099,144,0
3L	18747868	.	T	G	2070.77	.	AC=2;AF=1.00;AN=2;DP=48;ExcessHet=3.0103;FS=0.000;MLEAC=2;MLEAF=1.00;MQ=44.00;QD=33.05;SOR=1.981	GT:AD:DP:GQ:PL	1/1:0,47:47:99:2099,144,0
3L	18747882	.	G	A	1327.77	.	AC=2;AF=1.00;AN=2;DP=50;ExcessHet=3.0103;FS=0.000;MLEAC=2;MLEAF=1.00;MQ=44.00;QD=27.10;SOR=1.911	GT:AD:DP:GQ:PL	1/1:0,49:49:99:1356,147,0
3L	18748282	.	G	A	1485.77	.	AC=2;AF=1.00;AN=2;DP=55;ExcessHet=3.0103;FS=0.000;MLEAC=2;MLEAF=1.00;MQ=44.13;QD=27.01;SOR=1.061	GT:AD:DP:GQ:PL	1/1:0,55:55:99:1514,165,0
3L	18748317	.	G	GA	1904.73	.	AC=2;AF=1.00;AN=2;DP=57;ExcessHet=3.0103;FS=0.000;MLEAC=2;MLEAF=1.00;MQ=44.13;QD=34.01;SOR=1.101	GT:AD:DP:GQ:PL	1/1:0,56:56:99:1942,168,0
3L	18748396	.	T	A	1105.77	.	AC=2;AF=1.00;AN=2;DP=42;ExcessHet=3.0103;FS=0.000;MLEAC=2;MLEAF=1.00;MQ=43.93;QD=26.33;SOR=0.788	GT:AD:DP:GQ:PL	1/1:0,42:42:99:1134,126,0
3L	18748494	.	G	A	2254.77	.	AC=2;AF=1.00;AN=2;DP=50;ExcessHet=3.0103;FS=0.000;MLEAC=2;MLEAF=1.00;MQ=43.94;QD=29.30;SOR=1.051	GT:AD:DP:GQ:PL	1/1:0,50:50:99:2283,154,0
3L	18748495	.	G	T	2278.77	.	AC=2;AF=1.00;AN=2;DP=51;ExcessHet=3.0103;FS=0.000;MLEAC=2;MLEAF=1.00;MQ=43.94;QD=32.07;SOR=1.094	GT:AD:DP:GQ:PL	1/1:0,51:51:99:2307,157,0
3L	18748499	.	T	A	2234.77	.	AC=2;AF=1.00;AN=2;DP=49;ExcessHet=3.0103;FS=0.000;MLEAC=2;MLEAF=1.00;MQ=43.94;QD=32.09;SOR=0.909	GT:AD:DP:GQ:PL	1/1:0,49:49:99:2263,153,0
3L	18748517	.	A	G	1344.77	.	AC=2;AF=1.00;AN=2;DP=51;ExcessHet=3.0103;FS=0.000;MLEAC=2;MLEAF=1.00;MQ=43.94;QD=26.37;SOR=1.094	GT:AD:DP:GQ:PL	1/1:0,51:51:99:1373,153,0
3L	18748558	.	C	G	1471.77	.	AC=2;AF=1.00;AN=2;DP=55;ExcessHet=3.0103;FS=0.000;MLEAC=2;MLEAF=1.00;MQ=44.00;QD=26.76;SOR=1.061	GT:AD:DP:GQ:PL	1/1:0,55:55:99:1500,165,0
3L	18748702	.	G	A	1382.77	.	AC=2;AF=1.00;AN=2;DP=51;ExcessHet=3.0103;FS=0.000;MLEAC=2;MLEAF=1.00;MQ=43.85;QD=27.11;SOR=1.094	GT:AD:DP:GQ:PL	1/1:0,51:51:99:1411,153,0
3L	18749013	.	T	A	1379.77	.	AC=2;AF=1.00;AN=2;DP=51;ExcessHet=3.0103;FS=0.000;MLEAC=2;MLEAF=1.00;MQ=44.00;QD=27.05;SOR=1.094	GT:AD:DP:GQ:PL	1/1:0,51:51:99:1408,153,0
3L	18749093	.	A	C	1503.77	.	AC=2;AF=1.00;AN=2;DP=58;ExcessHet=3.0103;FS=0.000;MLEAC=2;MLEAF=1.00;MQ=44.00;QD=25.93;SOR=1.085	GT:AD:DP:GQ:PL	1/1:0,58:58:99:1532,173,0
3L	18749241	.	TATAC	T	2353.73	.	AC=2;AF=1.00;AN=2;DP=54;ExcessHet=3.0103;FS=0.000;MLEAC=2;MLEAF=1.00;MQ=44.00;QD=34.26;SOR=0.767	GT:AD:DP:GQ:PL	1/1:0,54:54:99:2391,163,0
3L	18749329	.	ATT	A	1648.73	.	AC=2;AF=1.00;AN=2;DP=56;ExcessHet=3.0103;FS=0.000;MLEAC=2;MLEAF=1.00;MQ=44.00;QD=30.53;SOR=1.118	GT:AD:DP:GQ:PL	1/1:0,54:54:99:1686,162,0
3L	18749681	.	T	C	891.77	.	AC=2;AF=1.00;AN=2;DP=35;ExcessHet=3.0103;FS=0.000;MLEAC=2;MLEAF=1.00;MQ=44.00;QD=26.23;SOR=1.819	GT:AD:DP:GQ:PL	1/1:0,34:34:99:920,102,0
3L	18749969	.	C	T	362.77	.	AC=1;AF=0.500;AN=2;BaseQRankSum=-1.938;ClippingRankSum=0.000;DP=44;ExcessHet=3.0103;FS=1.157;MLEAC=1;MLEAF=0.500;MQ=43.96;MQRankSum=-1.101;QD=8.24;ReadPosRankSum=-2.150;SOR=0.929	GT:AD:DP:GQ:PL	0/1:25,19:44:99:391,0,551
3L	18750035	.	G	C	1237.77	.	AC=2;AF=1.00;AN=2;DP=48;ExcessHet=3.0103;FS=0.000;MLEAC=2;MLEAF=1.00;MQ=43.96;QD=25.79;SOR=1.179	GT:AD:DP:GQ:PL	1/1:0,48:48:99:1266,143,0
3L	18750125	.	G	T	397.77	.	AC=1;AF=0.500;AN=2;BaseQRankSum=0.673;ClippingRankSum=0.000;DP=59;ExcessHet=3.0103;FS=0.000;MLEAC=1;MLEAF=0.500;MQ=43.92;MQRankSum=-0.355;QD=6.86;ReadPosRankSum=-0.673;SOR=0.757	GT:AD:DP:GQ:PL	0/1:36,22:58:99:426,0,825
3L	18750185	.	C	G	1318.77	.	AC=2;AF=1.00;AN=2;DP=51;ExcessHet=3.0103;FS=0.000;MLEAC=2;MLEAF=1.00;MQ=43.87;QD=25.86;SOR=0.813	GT:AD:DP:GQ:PL	1/1:0,51:51:99:1347,151,0
3L	18750215	.	C	T	227.77	.	AC=1;AF=0.500;AN=2;BaseQRankSum=1.218;ClippingRankSum=0.000;DP=48;ExcessHet=3.0103;FS=4.612;MLEAC=1;MLEAF=0.500;MQ=43.86;MQRankSum=-0.574;QD=4.95;ReadPosRankSum=-0.923;SOR=1.272	GT:AD:DP:GQ:PL	0/1:32,14:46:99:256,0,740
3L	18750422	.	A	T	1476.77	.	AC=2;AF=1.00;AN=2;DP=56;ExcessHet=3.0103;FS=0.000;MLEAC=2;MLEAF=1.00;MQ=43.88;QD=27.35;SOR=1.835	GT:AD:DP:GQ:PL	1/1:0,54:54:99:1505,162,0
3L	18750494	.	T	TTCG	2659.73	.	AC=2;AF=1.00;AN=2;DP=61;ExcessHet=3.0103;FS=0.000;MLEAC=2;MLEAF=1.00;MQ=44.00;QD=25.36;SOR=0.762	GT:AD:DP:GQ:PL	1/1:0,58:58:99:2697,181,0
3L	18750661	.	ATT	A	1541.73	.	AC=2;AF=1.00;AN=2;DP=66;ExcessHet=3.0103;FS=0.000;MLEAC=2;MLEAF=1.00;MQ=43.97;QD=28.55;SOR=0.900	GT:AD:DP:GQ:PL	1/1:0,54:54:99:1579,160,0
3L	18750755	.	C	CT	1604.73	.	AC=2;AF=1.00;AN=2;DP=66;ExcessHet=3.0103;FS=0.000;MLEAC=2;MLEAF=1.00;MQ=43.97;QD=24.69;SOR=1.162	GT:AD:DP:GQ:PL	1/1:0,65:65:99:1642,195,0
3L	18750934	.	CTT	C	1972.73	.	AC=2;AF=1.00;AN=2;DP=67;ExcessHet=3.0103;FS=0.000;MLEAC=2;MLEAF=1.00;MQ=44.00;QD=30.35;SOR=0.723	GT:AD:DP:GQ:PL	1/1:0,65:65:99:2010,196,0
3L	18750972	.	C	G	1784.77	.	AC=2;AF=1.00;AN=2;DP=67;ExcessHet=3.0103;FS=0.000;MLEAC=2;MLEAF=1.00;MQ=44.00;QD=26.64;SOR=0.990	GT:AD:DP:GQ:PL	1/1:0,67:67:99:1813,200,0
3L	18751241	.	A	C	1544.77	.	AC=2;AF=1.00;AN=2;BaseQRankSum=-0.885;ClippingRankSum=0.000;DP=62;ExcessHet=3.0103;FS=3.452;MLEAC=2;MLEAF=1.00;MQ=44.00;MQRankSum=0.000;QD=24.92;ReadPosRankSum=-1.456;SOR=0.595	GT:AD:DP:GQ:PL	1/1:1,61:62:99:1573,157,0
3L	18751299	.	GT	G	1215.73	.	AC=2;AF=1.00;AN=2;BaseQRankSum=0.853;ClippingRankSum=0.000;DP=66;ExcessHet=3.0103;FS=0.000;MLEAC=2;MLEAF=1.00;MQ=44.00;MQRankSum=0.000;QD=19.93;ReadPosRankSum=0.597;SOR=0.280	GT:AD:DP:GQ:PL	1/1:1,60:61:99:1253,160,0
3L	18751506	.	ACT	A	2655.73	.	AC=2;AF=1.00;AN=2;DP=58;ExcessHet=3.0103;FS=0.000;MLEAC=2;MLEAF=1.00;MQ=43.93;QD=33.35;SOR=0.836	GT:AD:DP:GQ:PL	1/1:0,58:58:99:2693,181,0
3L	18751508	.	T	TGAA	2655.73	.	AC=2;AF=1.00;AN=2;DP=58;ExcessHet=3.0103;FS=0.000;MLEAC=2;MLEAF=1.00;MQ=43.93;QD=30.14;SOR=0.836	GT:AD:DP:GQ:PL	1/1:0,58:58:99:2693,181,0
3L	18751513	.	G	C	2643.77	.	AC=2;AF=1.00;AN=2;DP=60;ExcessHet=3.0103;FS=0.000;MLEAC=2;MLEAF=1.00;MQ=43.93;QD=26.56;SOR=0.760	GT:AD:DP:GQ:PL	1/1:0,60:60:99:2672,181,0
3L	18751661	.	T	C	2901.77	.	AC=2;AF=1.00;AN=2;DP=67;ExcessHet=3.0103;FS=0.000;MLEAC=2;MLEAF=1.00;MQ=43.94;QD=26.17;SOR=0.990	GT:AD:DP:GQ:PL	1/1:0,67:67:99:2930,205,0
3L	18751664	.	C	T	2877.77	.	AC=2;AF=1.00;AN=2;DP=64;ExcessHet=3.0103;FS=0.000;MLEAC=2;MLEAF=1.00;MQ=43.94;QD=27.75;SOR=0.892	GT:AD:DP:GQ:PL	1/1:0,64:64:99:2906,202,0
3L	18751727	.	C	CT	1326.73	.	AC=2;AF=1.00;AN=2;DP=65;ExcessHet=3.0103;FS=0.000;MLEAC=2;MLEAF=1.00;MQ=44.00;QD=22.49;SOR=0.950	GT:AD:DP:GQ:PL	1/1:0,59:59:99:1364,176,0
3L	18751870	.	C	T	1652.77	.	AC=2;AF=1.00;AN=2;DP=61;ExcessHet=3.0103;FS=0.000;MLEAC=2;MLEAF=1.00;MQ=43.78;QD=27.09;SOR=0.725	GT:AD:DP:GQ:PL	1/1:0,61:61:99:1681,183,0
3L	18752663	.	A	T	1377.77	.	AC=2;AF=1.00;AN=2;DP=52;ExcessHet=3.0103;FS=0.000;MLEAC=2;MLEAF=1.00;MQ=44.00;QD=26.50;SOR=0.693	GT:AD:DP:GQ:PL	1/1:0,52:52:99:1406,156,0
3L	18752903	.	T	C	1245.77	.	AC=2;AF=1.00;AN=2;DP=50;ExcessHet=3.0103;FS=0.000;MLEAC=2;MLEAF=1.00;MQ=44.00;QD=25.42;SOR=0.733	GT:AD:DP:GQ:PL	1/1:0,49:49:99:1274,146,0
3L	18753263	.	G	A	1275.77	.	AC=2;AF=1.00;AN=2;DP=47;ExcessHet=3.0103;FS=0.000;MLEAC=2;MLEAF=1.00;MQ=43.96;QD=27.14;SOR=0.823	GT:AD:DP:GQ:PL	1/1:0,47:47:99:1304,141,0
3L	18753469	.	T	C	1421.77	.	AC=2;AF=1.00;AN=2;DP=55;ExcessHet=3.0103;FS=0.000;MLEAC=2;MLEAF=1.00;MQ=43.96;QD=25.85;SOR=0.970	GT:AD:DP:GQ:PL	1/1:0,55:55:99:1450,164,0
3L	18753678	.	A	T	1681.77	.	AC=2;AF=1.00;AN=2;DP=64;ExcessHet=3.0103;FS=0.000;MLEAC=2;MLEAF=1.00;MQ=43.89;QD=26.28;SOR=0.892	GT:AD:DP:GQ:PL	1/1:0,64:64:99:1710,191,0
3L	18753736	.	A	T	2793.77	.	AC=2;AF=1.00;AN=2;DP=65;ExcessHet=3.0103;FS=0.000;MLEAC=2;MLEAF=1.00;MQ=43.86;QD=26.43;SOR=0.787	GT:AD:DP:GQ:PL	1/1:0,65:65:99:2822,202,0
3L	18753754	.	A	T	2665.77	.	AC=2;AF=1.00;AN=2;DP=63;ExcessHet=3.0103;FS=0.000;MLEAC=2;MLEAF=1.00;MQ=43.85;QD=27.52;SOR=0.859	GT:AD:DP:GQ:PL	1/1:0,63:63:99:2694,190,0
3L	18753935	.	G	T	2482.77	.	AC=2;AF=1.00;AN=2;DP=58;ExcessHet=3.0103;FS=0.000;MLEAC=2;MLEAF=1.00;MQ=43.97;QD=29.16;SOR=1.453	GT:AD:DP:GQ:PL	1/1:0,57:57:99:2511,175,0
3L	18753945	.	A	T	2481.77	.	AC=2;AF=1.00;AN=2;DP=59;ExcessHet=3.0103;FS=0.000;MLEAC=2;MLEAF=1.00;MQ=43.97;QD=29.75;SOR=1.179	GT:AD:DP:GQ:PL	1/1:0,58:58:99:2510,175,0
3L	18754116	.	C	A	211.77	.	AC=1;AF=0.500;AN=2;BaseQRankSum=2.863;ClippingRankSum=0.000;DP=42;ExcessHet=3.0103;FS=1.321;MLEAC=1;MLEAF=0.500;MQ=44.00;MQRankSum=0.000;QD=5.04;ReadPosRankSum=-0.375;SOR=0.419	GT:AD:DP:GQ:PL	0/1:29,13:42:99:240,0,630
3L	18754247	.	TTTTCTGA	T	2098.73	.	AC=2;AF=1.00;AN=2;DP=53;ExcessHet=3.0103;FS=0.000;MLEAC=2;MLEAF=1.00;MQ=43.32;QD=33.28;SOR=1.298	GT:AD:DP:GQ:PL	1/1:0,48:48:99:2136,145,0
3L	18754296	.	C	T	413.77	.	AC=1;AF=0.500;AN=2;BaseQRankSum=0.353;ClippingRankSum=0.000;DP=46;ExcessHet=3.0103;FS=4.442;MLEAC=1;MLEAF=0.500;MQ=42.88;MQRankSum=-0.033;QD=9.40;ReadPosRankSum=0.544;SOR=1.441	GT:AD:DP:GQ:PL	0/1:23,21:44:99:442,0,506
3L	18754479	.	A	C	1645.77	.	AC=2;AF=1.00;AN=2;DP=62;ExcessHet=3.0103;FS=0.000;MLEAC=2;MLEAF=1.00;MQ=44.00;QD=26.54;SOR=0.826	GT:AD:DP:GQ:PL	1/1:0,62:62:99:1674,186,0
3L	18754935	.	A	T	372.77	.	AC=1;AF=0.500;AN=2;BaseQRankSum=-0.834;ClippingRankSum=0.000;DP=60;ExcessHet=3.0103;FS=5.468;MLEAC=1;MLEAF=0.500;MQ=43.90;MQRankSum=-1.149;QD=6.21;ReadPosRankSum=-0.459;SOR=0.785	GT:AD:DP:GQ:PL	0/1:39,21:60:99:401,0,914
3L	18754965	.	T	C	1359.77	.	AC=2;AF=1.00;AN=2;DP=52;ExcessHet=3.0103;FS=0.000;MLEAC=2;MLEAF=1.00;MQ=43.89;QD=26.15;SOR=0.853	GT:AD:DP:GQ:PL	1/1:0,52:52:99:1388,155,0
3L	18755516	.	A	G	1427.77	.	AC=2;AF=1.00;AN=2;DP=55;ExcessHet=3.0103;FS=0.000;MLEAC=2;MLEAF=1.00;MQ=43.76;QD=26.44;SOR=0.846	GT:AD:DP:GQ:PL	1/1:0,54:54:99:1456,162,0
3L	18755533	.	A	T	2107.77	.	AC=2;AF=1.00;AN=2;DP=49;ExcessHet=3.0103;FS=0.000;MLEAC=2;MLEAF=1.00;MQ=43.73;QD=28.15;SOR=0.818	GT:AD:DP:GQ:PL	1/1:0,49:49:99:2136,147,0
3L	18755541	.	G	C	2208.77	.	AC=2;AF=1.00;AN=2;DP=49;ExcessHet=3.0103;FS=0.000;MLEAC=2;MLEAF=1.00;MQ=43.73;QD=30.51;SOR=0.733	GT:AD:DP:GQ:PL	1/1:0,49:49:99:2237,151,0
3L	18755544	.	G	T	2163.77	.	AC=2;AF=1.00;AN=2;DP=46;ExcessHet=3.0103;FS=0.000;MLEAC=2;MLEAF=1.00;MQ=43.71;QD=26.10;SOR=0.780	GT:AD:DP:GQ:PL	1/1:0,46:46:99:2192,147,0
3L	18755564	.	A	T	1349.77	.	AC=2;AF=1.00;AN=2;DP=49;ExcessHet=3.0103;FS=0.000;MLEAC=2;MLEAF=1.00;MQ=43.73;QD=27.55;SOR=0.733	GT:AD:DP:GQ:PL	1/1:0,49:49:99:1378,147,0
3L	18755579	.	A	C	1107.77	.	AC=2;AF=1.00;AN=2;DP=45;ExcessHet=3.0103;FS=0.000;MLEAC=2;MLEAF=1.00;MQ=43.87;QD=24.62;SOR=0.737	GT:AD:DP:GQ:PL	1/1:0,45:45:99:1136,133,0
3L	18755634	.	C	A	1559.77	.	AC=2;AF=1.00;AN=2;DP=58;ExcessHet=3.0103;FS=0.000;MLEAC=2;MLEAF=1.00;MQ=43.93;QD=26.89;SOR=0.914	GT:AD:DP:GQ:PL	1/1:0,58:58:99:1588,174,0
3L	18756361	.	A	G	1658.77	.	AC=2;AF=1.00;AN=2;DP=61;ExcessHet=3.0103;FS=0.000;MLEAC=2;MLEAF=1.00;MQ=44.00;QD=27.19;SOR=1.022	GT:AD:DP:GQ:PL	1/1:0,61:61:99:1687,183,0
3L	18756397	.	A	G	1744.77	.	AC=2;AF=1.00;AN=2;DP=64;ExcessHet=3.0103;FS=0.000;MLEAC=2;MLEAF=1.00;MQ=44.00;QD=27.26;SOR=1.044	GT:AD:DP:GQ:PL	1/1:0,64:64:99:1773,192,0
3L	18756529	.	G	C	2907.77	.	AC=2;AF=1.00;AN=2;DP=67;ExcessHet=3.0103;FS=0.000;MLEAC=2;MLEAF=1.00;MQ=44.00;QD=34.75;SOR=0.957	GT:AD:DP:GQ:PL	1/1:0,66:66:99:2936,199,0
3L	18756530	.	A	T	2907.77	.	AC=2;AF=1.00;AN=2;DP=67;ExcessHet=3.0103;FS=0.000;MLEAC=2;MLEAF=1.00;MQ=44.00;QD=28.72;SOR=0.957	GT:AD:DP:GQ:PL	1/1:0,66:66:99:2936,199,0
3L	18756541	.	C	T	1636.77	.	AC=2;AF=1.00;AN=2;DP=61;ExcessHet=3.0103;FS=0.000;MLEAC=2;MLEAF=1.00;MQ=44.00;QD=27.28;SOR=0.906	GT:AD:DP:GQ:PL	1/1:0,60:60:99:1665,180,0
3L	18756681	.	T	A	1717.77	.	AC=2;AF=1.00;AN=2;DP=66;ExcessHet=3.0103;FS=0.000;MLEAC=2;MLEAF=1.00;MQ=43.93;QD=26.84;SOR=0.966	GT:AD:DP:GQ:PL	1/1:0,64:64:99:1746,192,0
3L	18756734	.	G	GA	1652.73	.	AC=2;AF=1.00;AN=2;DP=66;ExcessHet=3.0103;FS=0.000;MLEAC=2;MLEAF=1.00;MQ=43.93;QD=25.82;SOR=1.609	GT:AD:DP:GQ:PL	1/1:0,64:64:99:1690,198,0
3L	18756942	.	CA	C	858.73	.	AC=2;AF=1.00;AN=2;DP=43;ExcessHet=3.0103;FS=0.000;MLEAC=2;MLEAF=1.00;MQ=44.00;QD=20.45;SOR=1.127	GT:AD:DP:GQ:PL	1/1:0,42:42:99:896,125,0
3L	18756976	.	A	G	1207.77	.	AC=2;AF=1.00;AN=2;DP=45;ExcessHet=3.0103;FS=0.000;MLEAC=2;MLEAF=1.00;MQ=44.00;QD=26.84;SOR=1.038	GT:AD:DP:GQ:PL	1/1:0,45:45:99:1236,134,0
3L	18757553	.	A	G	1214.77	.	AC=2;AF=1.00;AN=2;DP=47;ExcessHet=3.0103;FS=0.000;MLEAC=2;MLEAF=1.00;MQ=44.00;QD=25.85;SOR=1.981	GT:AD:DP:GQ:PL	1/1:0,47:47:99:1243,140,0
3L	18757711	.	A	C	1477.77	.	AC=2;AF=1.00;AN=2;DP=56;ExcessHet=3.0103;FS=0.000;MLEAC=2;MLEAF=1.00;MQ=44.00;QD=26.39;SOR=2.564	GT:AD:DP:GQ:PL	1/1:0,56:56:99:1506,167,0
3L	18757814	.	G	A	290.77	.	AC=1;AF=0.500;AN=2;BaseQRankSum=0.871;ClippingRankSum=0.000;DP=67;ExcessHet=3.0103;FS=3.968;MLEAC=1;MLEAF=0.500;MQ=44.00;MQRankSum=0.000;QD=4.34;ReadPosRankSum=-0.237;SOR=0.278	GT:AD:DP:GQ:PL	0/1:48,19:67:99:319,0,1076
3L	18757885	.	GCGA	G	1170.73	.	AC=1;AF=0.500;AN=2;BaseQRankSum=0.656;ClippingRankSum=0.000;DP=78;ExcessHet=3.0103;FS=1.866;MLEAC=1;MLEAF=0.500;MQ=43.90;MQRankSum=-0.336;QD=15.20;ReadPosRankSum=-0.155;SOR=0.502	GT:AD:DP:GQ:PL	0/1:45,32:77:99:1208,0,1782
3L	18757939	.	TC	T	3192.73	.	AC=2;AF=1.00;AN=2;DP=72;ExcessHet=3.0103;FS=0.000;MLEAC=2;MLEAF=1.00;MQ=43.89;QD=30.83;SOR=0.749	GT:AD:DP:GQ:PL	1/1:0,72:72:99:3230,220,0
3L	18757943	.	C	T	3201.77	.	AC=2;AF=1.00;AN=2;DP=73;ExcessHet=3.0103;FS=0.000;MLEAC=2;MLEAF=1.00;MQ=43.89;QD=28.92;SOR=0.720	GT:AD:DP:GQ:PL	1/1:0,73:73:99:3230,220,0
3L	18757953	.	AT	A	1544.73	.	AC=2;AF=1.00;AN=2;BaseQRankSum=0.997;ClippingRankSum=0.000;DP=85;ExcessHet=3.0103;FS=0.000;MLEAC=2;MLEAF=1.00;MQ=43.74;MQRankSum=-0.240;QD=19.80;ReadPosRankSum=-0.333;SOR=0.333	GT:AD:DP:GQ:PL	1/1:1,77:78:99:1582,211,0
3L	18758125	.	A	T	2257.77	.	AC=2;AF=1.00;AN=2;DP=84;ExcessHet=3.0103;FS=0.000;MLEAC=2;MLEAF=1.00;MQ=43.21;QD=27.53;SOR=1.151	GT:AD:DP:GQ:PL	1/1:0,82:82:99:2286,245,0
3L	18758296	.	T	TATAATAATATAATAATAATAATATAATAATA	1866.73	.	AC=2;AF=1.00;AN=2;DP=50;ExcessHet=3.0103;FS=0.000;MLEAC=2;MLEAF=1.00;MQ=42.29;QD=31.78;SOR=0.941	GT:AD:DP:GQ:PL	1/1:0,34:34:99:1904,130,0
3L	18758378	.	A	G	1411.77	.	AC=2;AF=1.00;AN=2;DP=56;ExcessHet=3.0103;FS=0.000;MLEAC=2;MLEAF=1.00;MQ=41.55;QD=25.21;SOR=0.841	GT:AD:DP:GQ:PL	1/1:0,56:56:99:1440,166,0
3L	18758423	.	G	A	2036.77	.	AC=2;AF=1.00;AN=2;DP=76;ExcessHet=3.0103;FS=0.000;MLEAC=2;MLEAF=1.00;MQ=42.16;QD=27.16;SOR=0.832	GT:AD:DP:GQ:PL	1/1:0,75:75:99:2065,225,0
3L	18758927	.	T	TA	326.73	.	AC=1;AF=0.500;AN=2;BaseQRankSum=0.115;ClippingRankSum=0.000;DP=55;ExcessHet=3.0103;FS=1.121;MLEAC=1;MLEAF=0.500;MQ=43.93;MQRankSum=-1.487;QD=6.41;ReadPosRankSum=-0.425;SOR=0.876	GT:AD:DP:GQ:PL	0/1:27,24:51:99:364,0,377
3L	18760316	.	A	G	507.77	.	AC=1;AF=0.500;AN=2;BaseQRankSum=0.028;ClippingRankSum=0.000;DP=55;ExcessHet=3.0103;FS=0.000;MLEAC=1;MLEAF=0.500;MQ=43.96;MQRankSum=0.949;QD=9.23;ReadPosRankSum=0.036;SOR=0.643	GT:AD:DP:GQ:PL	0/1:30,25:55:99:536,0,664
3L	18760465	.	A	C	559.77	.	AC=1;AF=0.500;AN=2;BaseQRankSum=-1.256;ClippingRankSum=0.000;DP=62;ExcessHet=3.0103;FS=4.994;MLEAC=1;MLEAF=0.500;MQ=43.91;MQRankSum=0.493;QD=9.03;ReadPosRankSum=-0.041;SOR=1.223	GT:AD:DP:GQ:PL	0/1:33,29:62:99:588,0,717
3L	18760488	.	T	G	711.77	.	AC=1;AF=0.500;AN=2;BaseQRankSum=-1.701;ClippingRankSum=0.000;DP=70;ExcessHet=3.0103;FS=3.273;MLEAC=1;MLEAF=0.500;MQ=43.92;MQRankSum=0.653;QD=10.17;ReadPosRankSum=-0.831;SOR=1.209	GT:AD:DP:GQ:PL	0/1:34,36:70:99:740,0,714
3L	18760509	.	C	T	822.77	.	AC=1;AF=0.500;AN=2;BaseQRankSum=0.731;ClippingRankSum=0.000;DP=73;ExcessHet=3.0103;FS=7.855;MLEAC=1;MLEAF=0.500;MQ=43.97;MQRankSum=-0.881;QD=11.27;ReadPosRankSum=-1.803;SOR=1.209	GT:AD:DP:GQ:PL	0/1:33,40:73:99:851,0,676
3L	18760534	.	T	C	831.77	.	AC=1;AF=0.500;AN=2;BaseQRankSum=-0.454;ClippingRankSum=0.000;DP=72;ExcessHet=3.0103;FS=14.945;MLEAC=1;MLEAF=0.500;MQ=43.97;MQRankSum=-0.866;QD=11.55;ReadPosRankSum=-0.782;SOR=1.287	GT:AD:DP:GQ:PL	0/1:32,40:72:99:860,0,638
3L	18760615	.	C	G	434.77	.	AC=1;AF=0.500;AN=2;BaseQRankSum=-2.175;ClippingRankSum=0.000;DP=62;ExcessHet=3.0103;FS=0.000;MLEAC=1;MLEAF=0.500;MQ=43.43;MQRankSum=-1.005;QD=7.13;ReadPosRankSum=-0.639;SOR=0.643	GT:AD:DP:GQ:PL	0/1:37,24:61:99:463,0,828
3L	18760799	.	C	A	896.77	.	AC=1;AF=0.500;AN=2;BaseQRankSum=1.984;ClippingRankSum=0.000;DP=60;ExcessHet=3.0103;FS=2.342;MLEAC=1;MLEAF=0.500;MQ=43.90;MQRankSum=-1.179;QD=14.95;ReadPosRankSum=-0.883;SOR=1.076	GT:AD:DP:GQ:PL	0/1:19,41:60:99:925,0,329
3L	18760805	.	C	CCTCCCT	1461.73	.	AC=1;AF=0.500;AN=2;BaseQRankSum=1.686;ClippingRankSum=0.000;DP=59;ExcessHet=3.0103;FS=2.498;MLEAC=1;MLEAF=0.500;MQ=43.90;MQRankSum=-1.208;QD=26.58;ReadPosRankSum=-0.807;SOR=1.143	GT:AD:DP:GQ:PL	0/1:18,37:55:99:1499,0,631
3L	18760819	.	G	A	759.77	.	AC=1;AF=0.500;AN=2;BaseQRankSum=1.322;ClippingRankSum=0.000;DP=56;ExcessHet=3.0103;FS=6.351;MLEAC=1;MLEAF=0.500;MQ=43.86;MQRankSum=-1.312;QD=13.81;ReadPosRankSum=0.114;SOR=1.802	GT:AD:DP:GQ:PL	0/1:20,35:55:99:788,0,367
3L	18760830	.	G	A	1447.77	.	AC=2;AF=1.00;AN=2;DP=54;ExcessHet=3.0103;FS=0.000;MLEAC=2;MLEAF=1.00;MQ=43.85;QD=27.32;SOR=1.524	GT:AD:DP:GQ:PL	1/1:0,53:53:99:1476,159,0
3L	18760956	.	C	T	3362.77	.	AC=2;AF=1.00;AN=2;DP=79;ExcessHet=3.0103;FS=0.000;MLEAC=2;MLEAF=1.00;MQ=43.78;QD=30.69;SOR=0.798	GT:AD:DP:GQ:PL	1/1:0,78:78:99:3391,238,0
3L	18760984	.	G	C	3575.77	.	AC=2;AF=1.00;AN=2;DP=80;ExcessHet=3.0103;FS=0.000;MLEAC=2;MLEAF=1.00;MQ=43.72;QD=36.15;SOR=0.770	GT:AD:DP:GQ:PL	1/1:0,79:79:99:3604,244,0
3L	18760986	.	T	C	3525.77	.	AC=2;AF=1.00;AN=2;DP=78;ExcessHet=3.0103;FS=0.000;MLEAC=2;MLEAF=1.00;MQ=43.71;QD=32.27;SOR=0.828	GT:AD:DP:GQ:PL	1/1:0,77:77:99:3554,238,0
3L	18761157	.	A	G	403.77	.	AC=1;AF=0.500;AN=2;BaseQRankSum=-2.357;ClippingRankSum=0.000;DP=72;ExcessHet=3.0103;FS=0.000;MLEAC=1;MLEAF=0.500;MQ=43.95;MQRankSum=-1.911;QD=5.69;ReadPosRankSum=0.048;SOR=0.751	GT:AD:DP:GQ:PL	0/1:46,25:71:99:432,0,1061
3L	18761367	.	C	T	1527.77	.	AC=2;AF=1.00;AN=2;DP=57;ExcessHet=3.0103;FS=0.000;MLEAC=2;MLEAF=1.00;MQ=44.00;QD=27.28;SOR=1.199	GT:AD:DP:GQ:PL	1/1:0,56:56:99:1556,168,0
3L	18761457	.	TA	T	872.73	.	AC=2;AF=1.00;AN=2;BaseQRankSum=-0.278;ClippingRankSum=0.000;DP=49;ExcessHet=3.0103;FS=0.000;MLEAC=2;MLEAF=1.00;MQ=44.00;MQRankSum=0.000;QD=18.97;ReadPosRankSum=0.905;SOR=0.292	GT:AD:DP:GQ:PL	1/1:1,45:46:99:910,116,0
3L	18761496	.	T	A	1351.77	.	AC=2;AF=1.00;AN=2;DP=50;ExcessHet=3.0103;FS=0.000;MLEAC=2;MLEAF=1.00;MQ=44.00;QD=27.04;SOR=0.952	GT:AD:DP:GQ:PL	1/1:0,50:50:99:1380,150,0
3L	18761549	.	A	G	1422.77	.	AC=2;AF=1.00;AN=2;DP=54;ExcessHet=3.0103;FS=0.000;MLEAC=2;MLEAF=1.00;MQ=44.00;QD=26.35;SOR=1.329	GT:AD:DP:GQ:PL	1/1:0,54:54:99:1451,161,0
3L	18761618	.	T	TA	827.73	.	AC=2;AF=1.00;AN=2;DP=45;ExcessHet=3.0103;FS=0.000;MLEAC=2;MLEAF=1.00;MQ=44.00;QD=20.19;SOR=1.206	GT:AD:DP:GQ:PL	1/1:0,41:41:99:865,121,0
3L	18762032	.	C	G	248.77	.	AC=1;AF=0.500;AN=2;BaseQRankSum=-0.233;ClippingRankSum=0.000;DP=62;ExcessHet=3.0103;FS=1.086;MLEAC=1;MLEAF=0.500;MQ=44.00;MQRankSum=0.000;QD=4.01;ReadPosRankSum=1.245;SOR=0.856	GT:AD:DP:GQ:PL	0/1:45,17:62:99:277,0,1077
3L	18762304	.	C	G	1804.77	.	AC=2;AF=1.00;AN=2;DP=67;ExcessHet=3.0103;FS=0.000;MLEAC=2;MLEAF=1.00;MQ=43.80;QD=26.94;SOR=0.917	GT:AD:DP:GQ:PL	1/1:0,67:67:99:1833,200,0
3L	18762480	.	C	T	2020.77	.	AC=2;AF=1.00;AN=2;DP=72;ExcessHet=3.0103;FS=0.000;MLEAC=2;MLEAF=1.00;MQ=43.78;QD=28.07;SOR=0.749	GT:AD:DP:GQ:PL	1/1:0,72:72:99:2049,216,0
3L	18762602	.	A	ACGCAC	3862.73	.	AC=2;AF=1.00;AN=2;DP=86;ExcessHet=3.0103;FS=0.000;MLEAC=2;MLEAF=1.00;MQ=43.09;QD=35.20;SOR=0.716	GT:AD:DP:GQ:PL	1/1:0,85:85:99:3900,262,0
3L	18762603	.	T	A	3871.77	.	AC=2;AF=1.00;AN=2;DP=84;ExcessHet=3.0103;FS=0.000;MLEAC=2;MLEAF=1.00;MQ=43.07;QD=33.87;SOR=0.791	GT:AD:DP:GQ:PL	1/1:0,84:84:99:3900,262,0
3L	18762616	.	A	T	3526.77	.	AC=2;AF=1.00;AN=2;DP=77;ExcessHet=3.0103;FS=0.000;MLEAC=2;MLEAF=1.00;MQ=42.99;QD=28.22;SOR=0.828	GT:AD:DP:GQ:PL	1/1:0,77:77:99:3555,238,0
3L	18762630	3L_18762630_SNP	G	A	3166.77	.	AC=2;AF=1.00;AN=2;DB;DP=67;ExcessHet=3.0103;FS=0.000;MLEAC=2;MLEAF=1.00;MQ=42.83;QD=32.06;SOR=0.990	GT:AD:DP:GQ:PL	1/1:0,67:67:99:3195,214,0
3L	18762632	.	G	T	3076.77	.	AC=2;AF=1.00;AN=2;DP=67;ExcessHet=3.0103;FS=0.000;MLEAC=2;MLEAF=1.00;MQ=42.83;QD=22.39;SOR=0.990	GT:AD:DP:GQ:PL	1/1:0,67:67:99:3105,208,0
3L	18762635	.	T	A	3076.77	.	AC=2;AF=1.00;AN=2;DP=66;ExcessHet=3.0103;FS=0.000;MLEAC=2;MLEAF=1.00;MQ=42.81;QD=34.80;SOR=1.033	GT:AD:DP:GQ:PL	1/1:0,66:66:99:3105,208,0
3L	18762649	.	T	G	3031.77	.	AC=2;AF=1.00;AN=2;DP=67;ExcessHet=3.0103;FS=0.000;MLEAC=2;MLEAF=1.00;MQ=42.83;QD=30.13;SOR=0.990	GT:AD:DP:GQ:PL	1/1:0,67:67:99:3060,205,0
3L	18762650	.	A	T	3031.77	.	AC=2;AF=1.00;AN=2;DP=68;ExcessHet=3.0103;FS=0.000;MLEAC=2;MLEAF=1.00;MQ=42.85;QD=32.62;SOR=0.949	GT:AD:DP:GQ:PL	1/1:0,68:68:99:3060,205,0
3L	18762652	.	TACAC	T	3095.73	.	AC=2;AF=1.00;AN=2;DP=68;ExcessHet=3.0103;FS=0.000;MLEAC=2;MLEAF=1.00;MQ=42.85;QD=30.68;SOR=0.949	GT:AD:DP:GQ:PL	1/1:0,68:68:99:3133,211,0
3L	18762659	.	A	G	3059.77	.	AC=2;AF=1.00;AN=2;DP=65;ExcessHet=3.0103;FS=0.000;MLEAC=2;MLEAF=1.00;MQ=42.87;QD=28.00;SOR=1.000	GT:AD:DP:GQ:PL	1/1:0,65:65:99:3088,208,0
3L	18762789	.	G	T	2109.77	.	AC=2;AF=1.00;AN=2;DP=78;ExcessHet=3.0103;FS=0.000;MLEAC=2;MLEAF=1.00;MQ=43.55;QD=27.05;SOR=0.914	GT:AD:DP:GQ:PL	1/1:0,78:78:99:2138,233,0
3L	18762893	.	A	T	1955.77	.	AC=2;AF=1.00;AN=2;DP=72;ExcessHet=3.0103;FS=0.000;MLEAC=2;MLEAF=1.00;MQ=43.41;QD=27.16;SOR=0.869	GT:AD:DP:GQ:PL	1/1:0,72:72:99:1984,216,0
3L	18762981	.	G	A	592.77	.	AC=1;AF=0.500;AN=2;BaseQRankSum=-0.894;ClippingRankSum=0.000;DP=73;ExcessHet=3.0103;FS=1.968;MLEAC=1;MLEAF=0.500;MQ=43.54;MQRankSum=-1.314;QD=8.12;ReadPosRankSum=1.188;SOR=1.044	GT:AD:DP:GQ:PL	0/1:42,31:73:99:621,0,917
3L	18763055	.	G	A	1016.77	.	AC=1;AF=0.500;AN=2;BaseQRankSum=2.050;ClippingRankSum=0.000;DP=78;ExcessHet=3.0103;FS=0.000;MLEAC=1;MLEAF=0.500;MQ=42.90;MQRankSum=3.312;QD=13.04;ReadPosRankSum=2.191;SOR=0.757	GT:AD:DP:GQ:PL	0/1:31,47:78:99:1045,0,783
3L	18763070	.	G	C	1721.77	.	AC=1;AF=0.500;AN=2;BaseQRankSum=-0.245;ClippingRankSum=0.000;DP=73;ExcessHet=3.0103;FS=0.000;MLEAC=1;MLEAF=0.500;MQ=42.80;MQRankSum=3.542;QD=23.59;ReadPosRankSum=2.081;SOR=0.627	GT:AD:DP:GQ:PL	0/1:27,46:73:99:1750,0,945
3L	18763079	.	C	A	774.77	.	AC=1;AF=0.500;AN=2;BaseQRankSum=-0.921;ClippingRankSum=0.000;DP=70;ExcessHet=3.0103;FS=0.000;MLEAC=1;MLEAF=0.500;MQ=42.75;MQRankSum=-3.490;QD=11.07;ReadPosRankSum=-1.461;SOR=0.693	GT:AD:DP:GQ:PL	0/1:46,24:70:99:803,0,1839
3L	18763099	.	AGGCTGC	A	792.73	.	AC=1;AF=0.500;AN=2;BaseQRankSum=0.321;ClippingRankSum=0.000;DP=68;ExcessHet=3.0103;FS=2.196;MLEAC=1;MLEAF=0.500;MQ=42.65;MQRankSum=-4.825;QD=11.83;ReadPosRankSum=-1.347;SOR=0.717	GT:AD:DP:GQ:PL	0/1:45,22:67:99:830,0,1820
3L	18763106	.	A	ATTATATT	795.73	.	AC=1;AF=0.500;AN=2;BaseQRankSum=-1.118;ClippingRankSum=0.000;DP=66;ExcessHet=3.0103;FS=3.570;MLEAC=1;MLEAF=0.500;MQ=42.61;MQRankSum=-4.768;QD=12.06;ReadPosRankSum=-0.660;SOR=0.687	GT:AD:DP:GQ:PL	0/1:44,22:66:99:833,0,1778
3L	18763108	.	ACGC	A	873.73	.	AC=1;AF=0.500;AN=2;BaseQRankSum=-0.227;ClippingRankSum=0.000;DP=65;ExcessHet=3.0103;FS=1.018;MLEAC=1;MLEAF=0.500;MQ=42.59;MQRankSum=-4.961;QD=13.44;ReadPosRankSum=-0.343;SOR=0.640	GT:AD:DP:GQ:PL	0/1:44,21:65:99:911,0,1856
3L	18763112	.	T	TATATA	792.73	.	AC=1;AF=0.500;AN=2;BaseQRankSum=-3.402;ClippingRankSum=0.000;DP=65;ExcessHet=3.0103;FS=1.018;MLEAC=1;MLEAF=0.500;MQ=42.59;MQRankSum=-4.961;QD=12.20;ReadPosRankSum=0.063;SOR=0.640	GT:AD:DP:GQ:PL	0/1:44,21:65:99:830,0,1820
3L	18763115	.	C	A	925.77	.	AC=1;AF=0.500;AN=2;BaseQRankSum=0.566;ClippingRankSum=0.000;DP=64;ExcessHet=3.0103;FS=2.177;MLEAC=1;MLEAF=0.500;MQ=42.60;MQRankSum=-4.573;QD=14.47;ReadPosRankSum=-2.329;SOR=0.588	GT:AD:DP:GQ:PL	0/1:41,23:64:99:954,0,1727
3L	18763116	.	C	A	931.77	.	AC=1;AF=0.500;AN=2;BaseQRankSum=0.339;ClippingRankSum=0.000;DP=64;ExcessHet=3.0103;FS=3.536;MLEAC=1;MLEAF=0.500;MQ=42.55;MQRankSum=-4.441;QD=14.56;ReadPosRankSum=-3.312;SOR=0.777	GT:AD:DP:GQ:PL	0/1:39,25:64:99:960,0,1643
3L	18763118	.	AG	A	919.73	.	AC=1;AF=0.500;AN=2;BaseQRankSum=-0.780;ClippingRankSum=0.000;DP=65;ExcessHet=3.0103;FS=4.994;MLEAC=1;MLEAF=0.500;MQ=42.57;MQRankSum=-4.286;QD=14.15;ReadPosRankSum=-2.058;SOR=0.871	GT:AD:DP:GQ:PL	0/1:39,26:65:99:957,0,1657
3L	18763121	.	T	A	931.77	.	AC=1;AF=0.500;AN=2;BaseQRankSum=-3.070;ClippingRankSum=0.000;DP=67;ExcessHet=3.0103;FS=4.927;MLEAC=1;MLEAF=0.500;MQ=42.62;MQRankSum=-4.410;QD=13.91;ReadPosRankSum=-1.061;SOR=0.877	GT:AD:DP:GQ:PL	0/1:41,26:67:99:960,0,1615
3L	18763152	.	G	A	1001.77	.	AC=1;AF=0.500;AN=2;BaseQRankSum=0.880;ClippingRankSum=0.000;DP=73;ExcessHet=3.0103;FS=4.752;MLEAC=1;MLEAF=0.500;MQ=44.31;MQRankSum=4.608;QD=13.72;ReadPosRankSum=-0.630;SOR=1.078	GT:AD:DP:GQ:PL	0/1:28,45:73:99:1030,0,796
3L	18763163	.	C	A	510.77	.	AC=1;AF=0.500;AN=2;BaseQRankSum=-0.209;ClippingRankSum=0.000;DP=70;ExcessHet=3.0103;FS=8.231;MLEAC=1;MLEAF=0.500;MQ=44.87;MQRankSum=-4.475;QD=7.30;ReadPosRankSum=0.372;SOR=0.490	GT:AD:DP:GQ:PL	0/1:42,28:70:99:539,0,948
3L	18763209	.	T	A	450.77	.	AC=1;AF=0.500;AN=2;BaseQRankSum=-1.699;ClippingRankSum=0.000;DP=62;ExcessHet=3.0103;FS=14.275;MLEAC=1;MLEAF=0.500;MQ=45.86;MQRankSum=-3.653;QD=7.27;ReadPosRankSum=-0.373;SOR=1.479	GT:AD:DP:GQ:PL	0/1:37,25:62:99:479,0,842
3L	18763273	.	A	AACCCTTCCTTAGTTAATCCTG,ATCCCTTCATTAGTTAATCCTG	2672.73	.	AC=1,1;AF=0.500,0.500;AN=2;DP=56;ExcessHet=3.0103;FS=0.000;MLEAC=1,1;MLEAF=0.500,0.500;MQ=45.10;QD=25.42;SOR=0.846	GT:AD:DP:GQ:PL	1/2:0,33,21:54:99:2710,928,848,1300,0,1186
3L	18763317	.	C	T	364.77	.	AC=1;AF=0.500;AN=2;BaseQRankSum=3.474;ClippingRankSum=0.000;DP=53;ExcessHet=3.0103;FS=6.161;MLEAC=1;MLEAF=0.500;MQ=42.42;MQRankSum=-2.701;QD=6.88;ReadPosRankSum=-2.105;SOR=0.191	GT:AD:DP:GQ:PL	0/1:33,20:53:99:393,0,715
3L	18763426	.	G	A	649.77	.	AC=1;AF=0.500;AN=2;BaseQRankSum=-0.883;ClippingRankSum=0.000;DP=53;ExcessHet=3.0103;FS=4.017;MLEAC=1;MLEAF=0.500;MQ=43.16;MQRankSum=0.713;QD=12.26;ReadPosRankSum=-0.697;SOR=1.412	GT:AD:DP:GQ:PL	0/1:23,30:53:99:678,0,452
3L	18763468	.	T	G	527.77	.	AC=1;AF=0.500;AN=2;BaseQRankSum=0.290;ClippingRankSum=0.000;DP=49;ExcessHet=3.0103;FS=0.000;MLEAC=1;MLEAF=0.500;MQ=42.95;MQRankSum=-0.438;QD=10.77;ReadPosRankSum=1.094;SOR=0.760	GT:AD:DP:GQ:PL	0/1:24,25:49:99:556,0,496
3L	18763600	.	A	G	1007.77	.	AC=2;AF=1.00;AN=2;DP=39;ExcessHet=3.0103;FS=0.000;MLEAC=2;MLEAF=1.00;MQ=43.75;QD=25.84;SOR=0.743	GT:AD:DP:GQ:PL	1/1:0,39:39:99:1036,116,0
3L	18763633	.	G	A	993.77	.	AC=2;AF=1.00;AN=2;BaseQRankSum=1.728;ClippingRankSum=0.000;DP=44;ExcessHet=3.0103;FS=0.000;MLEAC=2;MLEAF=1.00;MQ=43.82;MQRankSum=-0.243;QD=23.66;ReadPosRankSum=-1.367;SOR=0.336	GT:AD:DP:GQ:PL	1/1:1,41:42:99:1022,113,0
3L	18763705	.	A	G	893.77	.	AC=2;AF=1.00;AN=2;DP=34;ExcessHet=3.0103;FS=0.000;MLEAC=2;MLEAF=1.00;MQ=43.94;QD=26.29;SOR=0.941	GT:AD:DP:GQ:PL	1/1:0,34:34:99:922,102,0
3L	18764170	.	ATTG	A	1963.73	.	AC=2;AF=1.00;AN=2;DP=55;ExcessHet=3.0103;FS=0.000;MLEAC=2;MLEAF=1.00;MQ=35.68;QD=24.79;SOR=1.436	GT:AD:DP:GQ:PL	1/1:0,51:51:99:2001,152,0
3L	18764645	.	G	C	836.77	.	AC=1;AF=0.500;AN=2;BaseQRankSum=-0.146;ClippingRankSum=0.000;DP=55;ExcessHet=3.0103;FS=11.142;MLEAC=1;MLEAF=0.500;MQ=44.00;MQRankSum=0.000;QD=15.21;ReadPosRankSum=0.590;SOR=1.577	GT:AD:DP:GQ:PL	0/1:17,38:55:99:865,0,313
3L	18764699	.	C	T	1740.77	.	AC=2;AF=1.00;AN=2;DP=64;ExcessHet=3.0103;FS=0.000;MLEAC=2;MLEAF=1.00;MQ=43.77;QD=27.20;SOR=0.756	GT:AD:DP:GQ:PL	1/1:0,64:64:99:1769,192,0
3L	18765046	.	CT	C	1404.73	.	AC=2;AF=1.00;AN=2;DP=69;ExcessHet=3.0103;FS=0.000;MLEAC=2;MLEAF=1.00;MQ=44.00;QD=21.61;SOR=1.000	GT:AD:DP:GQ:PL	1/1:0,65:65:99:1442,194,0
3L	18765252	.	G	T	382.77	.	AC=1;AF=0.500;AN=2;BaseQRankSum=-2.605;ClippingRankSum=0.000;DP=54;ExcessHet=3.0103;FS=0.000;MLEAC=1;MLEAF=0.500;MQ=44.00;MQRankSum=0.000;QD=7.09;ReadPosRankSum=0.847;SOR=0.733	GT:AD:DP:GQ:PL	0/1:33,21:54:99:411,0,744
3L	18765380	.	G	GACAC	2280.73	.	AC=2;AF=1.00;AN=2;BaseQRankSum=0.398;ClippingRankSum=0.000;DP=57;ExcessHet=3.0103;FS=3.651;MLEAC=2;MLEAF=1.00;MQ=44.15;MQRankSum=0.283;QD=29.77;ReadPosRankSum=0.034;SOR=0.746	GT:AD:DP:GQ:PL	1/1:1,50:51:99:2318,111,0
3L	18765589	.	C	CA	1295.73	.	AC=2;AF=1.00;AN=2;DP=46;ExcessHet=3.0103;FS=0.000;MLEAC=2;MLEAF=1.00;MQ=43.87;QD=28.79;SOR=0.929	GT:AD:DP:GQ:PL	1/1:0,45:45:99:1333,138,0
3L	18765660	.	G	GTA	418.73	.	AC=1;AF=0.500;AN=2;BaseQRankSum=1.148;ClippingRankSum=0.000;DP=49;ExcessHet=3.0103;FS=2.820;MLEAC=1;MLEAF=0.500;MQ=43.73;MQRankSum=0.889;QD=10.21;ReadPosRankSum=1.557;SOR=1.352	GT:AD:DP:GQ:PL	0/1:22,19:41:99:456,0,528
3L	18765948	.	C	CCCAT	926.73	.	AC=1;AF=0.500;AN=2;BaseQRankSum=0.320;ClippingRankSum=0.000;DP=38;ExcessHet=3.0103;FS=11.770;MLEAC=1;MLEAF=0.500;MQ=42.89;MQRankSum=-0.408;QD=25.74;ReadPosRankSum=-0.406;SOR=2.737	GT:AD:DP:GQ:PL	0/1:14,22:36:99:964,0,516
3L	18765951	.	T	A	935.77	.	AC=1;AF=0.500;AN=2;BaseQRankSum=-0.280;ClippingRankSum=0.000;DP=40;ExcessHet=3.0103;FS=10.906;MLEAC=1;MLEAF=0.500;MQ=42.90;MQRankSum=-0.450;QD=24.63;ReadPosRankSum=-0.863;SOR=2.494	GT:AD:DP:GQ:PL	0/1:14,24:38:99:964,0,516
3L	18765955	.	A	T,ACTCT	1455.73	.	AC=1,1;AF=0.500,0.500;AN=2;DP=40;ExcessHet=3.0103;FS=0.000;MLEAC=1,1;MLEAF=0.500,0.500;MQ=42.90;QD=31.12;SOR=1.609	GT:AD:DP:GQ:PL	1/2:0,24,13:37:99:1493,496,516,1003,0,964
3L	18766020	.	C	CT,CAT	1903.73	.	AC=1,1;AF=0.500,0.500;AN=2;DP=61;ExcessHet=3.0103;FS=0.000;MLEAC=1,1;MLEAF=0.500,0.500;MQ=42.78;QD=32.82;SOR=1.371	GT:AD:DP:GQ:PL	1/2:0,19,39:58:99:1941,1313,1158,369,0,421
3L	18766124	.	T	A	265.77	.	AC=1;AF=0.500;AN=2;BaseQRankSum=1.492;ClippingRankSum=0.000;DP=70;ExcessHet=3.0103;FS=7.735;MLEAC=1;MLEAF=0.500;MQ=42.77;MQRankSum=-0.523;QD=3.91;ReadPosRankSum=1.810;SOR=1.406	GT:AD:DP:GQ:PL	0/1:50,18:68:99:294,0,1164
3L	18766182	.	A	AG,AGT	2776.73	.	AC=1,1;AF=0.500,0.500;AN=2;DP=70;ExcessHet=3.0103;FS=0.000;MLEAC=1,1;MLEAF=0.500,0.500;MQ=41.95;QD=31.69;SOR=0.724	GT:AD:DP:GQ:PL	1/2:0,21,44:65:99:2814,979,770,471,0,262
3L	18766183	.	A	T	3024.77	.	AC=2;AF=1.00;AN=2;DP=70;ExcessHet=3.0103;FS=0.000;MLEAC=2;MLEAF=1.00;MQ=41.95;QD=28.49;SOR=0.750	GT:AD:DP:GQ:PL	1/1:0,70:70:99:3053,211,0
3L	18766224	.	A	G	2871.77	.	AC=2;AF=1.00;AN=2;DP=63;ExcessHet=3.0103;FS=0.000;MLEAC=2;MLEAF=1.00;MQ=40.93;QD=27.57;SOR=0.724	GT:AD:DP:GQ:PL	1/1:0,63:63:99:2900,196,0
3L	18766225	.	T	A	2871.77	.	AC=2;AF=1.00;AN=2;DP=63;ExcessHet=3.0103;FS=0.000;MLEAC=2;MLEAF=1.00;MQ=40.88;QD=29.11;SOR=0.724	GT:AD:DP:GQ:PL	1/1:0,63:63:99:2900,196,0
3L	18766241	.	C	T	2851.77	.	AC=2;AF=1.00;AN=2;DP=62;ExcessHet=3.0103;FS=0.000;MLEAC=2;MLEAF=1.00;MQ=40.25;QD=32.98;SOR=0.693	GT:AD:DP:GQ:PL	1/1:0,62:62:99:2880,193,0
3L	18766246	.	A	C	3076.77	.	AC=2;AF=1.00;AN=2;DP=66;ExcessHet=3.0103;FS=0.000;MLEAC=2;MLEAF=1.00;MQ=40.11;QD=26.40;SOR=0.693	GT:AD:DP:GQ:PL	1/1:0,66:66:99:3105,208,0
3L	18766249	.	G	T	2941.77	.	AC=2;AF=1.00;AN=2;DP=66;ExcessHet=3.0103;FS=0.000;MLEAC=2;MLEAF=1.00;MQ=40.10;QD=31.35;SOR=0.754	GT:AD:DP:GQ:PL	1/1:0,66:66:99:2970,199,0
3L	18766259	.	G	T	2986.77	.	AC=2;AF=1.00;AN=2;DP=66;ExcessHet=3.0103;FS=0.000;MLEAC=2;MLEAF=1.00;MQ=39.66;QD=37.67;SOR=0.693	GT:AD:DP:GQ:PL	1/1:0,66:66:99:3015,202,0
3L	18766264	.	G	T	3031.77	.	AC=2;AF=1.00;AN=2;DP=66;ExcessHet=3.0103;FS=0.000;MLEAC=2;MLEAF=1.00;MQ=39.41;QD=28.70;SOR=0.693	GT:AD:DP:GQ:PL	1/1:0,66:66:99:3060,205,0
3L	18766268	.	A	T	3031.77	.	AC=2;AF=1.00;AN=2;DP=66;ExcessHet=3.0103;FS=0.000;MLEAC=2;MLEAF=1.00;MQ=39.48;QD=30.47;SOR=0.693	GT:AD:DP:GQ:PL	1/1:0,66:66:99:3060,205,0
3L	18766270	.	A	C	2986.77	.	AC=2;AF=1.00;AN=2;DP=66;ExcessHet=3.0103;FS=0.000;MLEAC=2;MLEAF=1.00;MQ=39.48;QD=27.82;SOR=0.693	GT:AD:DP:GQ:PL	1/1:0,66:66:99:3015,202,0
3L	18766271	.	T	A	2986.77	.	AC=2;AF=1.00;AN=2;DP=66;ExcessHet=3.0103;FS=0.000;MLEAC=2;MLEAF=1.00;MQ=39.48;QD=32.36;SOR=0.693	GT:AD:DP:GQ:PL	1/1:0,66:66:99:3015,202,0
3L	18766296	.	T	C	3256.77	.	AC=2;AF=1.00;AN=2;DP=69;ExcessHet=3.0103;FS=0.000;MLEAC=2;MLEAF=1.00;MQ=39.32;QD=36.88;SOR=0.910	GT:AD:DP:GQ:PL	1/1:0,69:69:99:3285,220,0
3L	18766297	.	A	T	3211.77	.	AC=2;AF=1.00;AN=2;DP=69;ExcessHet=3.0103;FS=0.000;MLEAC=2;MLEAF=1.00;MQ=39.31;QD=30.34;SOR=0.910	GT:AD:DP:GQ:PL	1/1:0,69:69:99:3240,217,0
3L	18766300	.	G	T	3211.77	.	AC=2;AF=1.00;AN=2;DP=71;ExcessHet=3.0103;FS=0.000;MLEAC=2;MLEAF=1.00;MQ=39.37;QD=30.38;SOR=0.904	GT:AD:DP:GQ:PL	1/1:0,71:71:99:3240,217,0
3L	18766302	.	A	ATT	3337.73	.	AC=2;AF=1.00;AN=2;DP=70;ExcessHet=3.0103;FS=0.000;MLEAC=2;MLEAF=1.00;MQ=39.36;QD=35.74;SOR=0.811	GT:AD:DP:GQ:PL	1/1:0,70:70:99:3375,226,0
3L	18766304	.	C	T	3301.77	.	AC=2;AF=1.00;AN=2;DP=72;ExcessHet=3.0103;FS=0.000;MLEAC=2;MLEAF=1.00;MQ=39.42;QD=31.49;SOR=0.934	GT:AD:DP:GQ:PL	1/1:0,72:72:99:3330,223,0
3L	18766312	.	G	A	3301.77	.	AC=2;AF=1.00;AN=2;DP=73;ExcessHet=3.0103;FS=0.000;MLEAC=2;MLEAF=1.00;MQ=39.50;QD=27.70;SOR=0.963	GT:AD:DP:GQ:PL	1/1:0,73:73:99:3330,223,0
3L	18766316	.	C	T	3256.77	.	AC=2;AF=1.00;AN=2;DP=72;ExcessHet=3.0103;FS=0.000;MLEAC=2;MLEAF=1.00;MQ=39.59;QD=33.10;SOR=1.002	GT:AD:DP:GQ:PL	1/1:0,72:72:99:3285,220,0
3L	18766319	.	TA	T	3337.73	.	AC=2;AF=1.00;AN=2;DP=73;ExcessHet=3.0103;FS=0.000;MLEAC=2;MLEAF=1.00;MQ=39.65;QD=31.03;SOR=1.032	GT:AD:DP:GQ:PL	1/1:0,73:73:99:3375,226,0
3L	18766323	.	A	T	3391.77	.	AC=2;AF=1.00;AN=2;DP=72;ExcessHet=3.0103;FS=0.000;MLEAC=2;MLEAF=1.00;MQ=39.80;QD=31.91;SOR=1.148	GT:AD:DP:GQ:PL	1/1:0,72:72:99:3420,229,0
3L	18766324	.	A	T	3391.77	.	AC=2;AF=1.00;AN=2;DP=73;ExcessHet=3.0103;FS=0.000;MLEAC=2;MLEAF=1.00;MQ=39.75;QD=31.60;SOR=1.179	GT:AD:DP:GQ:PL	1/1:0,73:73:99:3420,229,0
3L	18766326	.	ATG	A	3336.73	.	AC=2;AF=1.00;AN=2;DP=72;ExcessHet=3.0103;FS=0.000;MLEAC=2;MLEAF=1.00;MQ=39.80;QD=25.82;SOR=1.226	GT:AD:DP:GQ:PL	1/1:0,72:72:99:3374,229,0
3L	18766332	.	A	G	3210.77	.	AC=2;AF=1.00;AN=2;DP=73;ExcessHet=3.0103;FS=0.000;MLEAC=2;MLEAF=1.00;MQ=39.83;QD=31.05;SOR=1.257	GT:AD:DP:GQ:PL	1/1:0,73:73:99:3239,220,0
3L	18766395	.	G	A	3164.77	.	AC=2;AF=1.00;AN=2;DP=75;ExcessHet=3.0103;FS=0.000;MLEAC=2;MLEAF=1.00;MQ=40.51;QD=29.92;SOR=1.547	GT:AD:DP:GQ:PL	1/1:0,74:74:99:3193,223,0
3L	18766402	.	A	G	3114.77	.	AC=2;AF=1.00;AN=2;DP=73;ExcessHet=3.0103;FS=0.000;MLEAC=2;MLEAF=1.00;MQ=40.76;QD=34.67;SOR=1.675	GT:AD:DP:GQ:PL	1/1:0,72:72:99:3143,217,0
3L	18766442	.	A	T	3268.77	.	AC=2;AF=1.00;AN=2;DP=74;ExcessHet=3.0103;FS=0.000;MLEAC=2;MLEAF=1.00;MQ=41.36;QD=33.10;SOR=0.963	GT:AD:DP:GQ:PL	1/1:0,73:73:99:3297,223,0
3L	18766443	.	C	CA	3259.73	.	AC=2;AF=1.00;AN=2;DP=74;ExcessHet=3.0103;FS=0.000;MLEAC=2;MLEAF=1.00;MQ=41.36;QD=25.78;SOR=0.963	GT:AD:DP:GQ:PL	1/1:0,73:73:99:3297,223,0
3L	18766460	.	A	T	3071.77	.	AC=2;AF=1.00;AN=2;DP=69;ExcessHet=3.0103;FS=0.000;MLEAC=2;MLEAF=1.00;MQ=41.32;QD=26.61;SOR=0.880	GT:AD:DP:GQ:PL	1/1:0,68:68:99:3100,208,0
3L	18766462	.	G	T	3099.77	.	AC=2;AF=1.00;AN=2;DP=70;ExcessHet=3.0103;FS=0.000;MLEAC=2;MLEAF=1.00;MQ=41.36;QD=31.09;SOR=0.910	GT:AD:DP:GQ:PL	1/1:0,69:69:99:3128,211,0
3L	18766469	.	A	C	3130.77	.	AC=2;AF=1.00;AN=2;DP=72;ExcessHet=3.0103;FS=0.000;MLEAC=2;MLEAF=1.00;MQ=41.37;QD=28.38;SOR=0.904	GT:AD:DP:GQ:PL	1/1:0,71:71:99:3159,217,0
3L	18766481	.	A	G	3049.77	.	AC=2;AF=1.00;AN=2;DP=70;ExcessHet=3.0103;FS=0.000;MLEAC=2;MLEAF=1.00;MQ=41.48;QD=27.17;SOR=0.722	GT:AD:DP:GQ:PL	1/1:0,69:69:99:3078,208,0
3L	18766485	.	A	G	3086.77	.	AC=2;AF=1.00;AN=2;DP=71;ExcessHet=3.0103;FS=0.000;MLEAC=2;MLEAF=1.00;MQ=41.52;QD=36.41;SOR=0.693	GT:AD:DP:GQ:PL	1/1:0,70:70:99:3115,211,0
3L	18766516	.	C	T	992.77	.	AC=1;AF=0.500;AN=2;BaseQRankSum=0.324;ClippingRankSum=0.000;DP=72;ExcessHet=3.0103;FS=13.087;MLEAC=1;MLEAF=0.500;MQ=41.87;MQRankSum=0.095;QD=13.79;ReadPosRankSum=0.850;SOR=0.970	GT:AD:DP:GQ:PL	0/1:26,46:72:99:1021,0,501
3L	18766553	.	C	A	375.77	.	AC=1;AF=0.500;AN=2;BaseQRankSum=1.958;ClippingRankSum=0.000;DP=66;ExcessHet=3.0103;FS=3.618;MLEAC=1;MLEAF=0.500;MQ=42.37;MQRankSum=0.489;QD=5.69;ReadPosRankSum=1.274;SOR=0.346	GT:AD:DP:GQ:PL	0/1:44,22:66:99:404,0,953
3L	18766701	.	C	T	1288.77	.	AC=2;AF=1.00;AN=2;DP=47;ExcessHet=3.0103;FS=0.000;MLEAC=2;MLEAF=1.00;MQ=43.11;QD=27.42;SOR=1.514	GT:AD:DP:GQ:PL	1/1:0,47:47:99:1317,141,0
3L	18766761	.	GTTTTTTTTTT	G	619.73	.	AC=1;AF=0.500;AN=2;BaseQRankSum=-1.215;ClippingRankSum=0.000;DP=40;ExcessHet=3.0103;FS=2.884;MLEAC=1;MLEAF=0.500;MQ=42.47;MQRankSum=1.329;QD=25.82;SOR=0.160	GT:AD:DP:GQ:PL	0/1:5,19:24:57:626,0,57
3L	18766816	.	T	A	130.77	.	AC=1;AF=0.500;AN=2;BaseQRankSum=-2.718;ClippingRankSum=0.000;DP=36;ExcessHet=3.0103;FS=1.421;MLEAC=1;MLEAF=0.500;MQ=43.20;MQRankSum=0.874;QD=3.74;ReadPosRankSum=0.156;SOR=0.368	GT:AD:DP:GQ:PL	0/1:23,12:35:99:159,0,528
3L	18766962	.	G	GGAT	2332.73	.	AC=2;AF=1.00;AN=2;DP=52;ExcessHet=3.0103;FS=0.000;MLEAC=2;MLEAF=1.00;MQ=43.06;QD=31.77;SOR=0.773	GT:AD:DP:GQ:PL	1/1:0,50:50:99:2370,159,0
3L	18766965	.	TC	T	399.73	.	AC=1;AF=0.500;AN=2;BaseQRankSum=0.500;ClippingRankSum=0.000;DP=50;ExcessHet=3.0103;FS=2.793;MLEAC=1;MLEAF=0.500;MQ=43.12;MQRankSum=2.337;QD=9.08;ReadPosRankSum=1.685;SOR=0.675	GT:AD:DP:GQ:PL	0/1:15,29:44:99:437,0,181
3L	18766966	.	C	A	152.77	.	AC=1;AF=0.500;AN=2;BaseQRankSum=-1.142;ClippingRankSum=0.000;DP=49;ExcessHet=3.0103;FS=2.793;MLEAC=1;MLEAF=0.500;MQ=43.10;MQRankSum=-2.298;QD=3.47;ReadPosRankSum=-1.784;SOR=1.000	GT:AD:DP:GQ:PL	0/1:29,15:44:99:181,0,437
3L	18766977	.	A	C	1998.77	.	AC=2;AF=1.00;AN=2;DP=45;ExcessHet=3.0103;FS=0.000;MLEAC=2;MLEAF=1.00;MQ=42.97;QD=25.84;SOR=0.737	GT:AD:DP:GQ:PL	1/1:0,45:45:99:2027,138,0
3L	18767013	.	G	C	657.77	.	AC=1;AF=0.500;AN=2;BaseQRankSum=-0.508;ClippingRankSum=0.000;DP=45;ExcessHet=3.0103;FS=4.599;MLEAC=1;MLEAF=0.500;MQ=43.31;MQRankSum=1.179;QD=14.62;ReadPosRankSum=-0.915;SOR=1.272	GT:AD:DP:GQ:PL	0/1:15,30:45:99:686,0,257
3L	18767049	.	A	T	1365.77	.	AC=2;AF=1.00;AN=2;DP=52;ExcessHet=3.0103;FS=0.000;MLEAC=2;MLEAF=1.00;MQ=43.37;QD=26.26;SOR=0.853	GT:AD:DP:GQ:PL	1/1:0,52:52:99:1394,155,0
3L	18767102	.	AATGTGGTCC	A	2023.73	.	AC=2;AF=1.00;AN=2;DP=47;ExcessHet=3.0103;FS=0.000;MLEAC=2;MLEAF=1.00;MQ=43.73;QD=31.34;SOR=0.780	GT:AD:DP:GQ:PL	1/1:0,46:46:99:2061,139,0
3L	18767328	.	C	CA	511.73	.	AC=2;AF=1.00;AN=2;BaseQRankSum=1.165;ClippingRankSum=0.000;DP=40;ExcessHet=3.0103;FS=9.947;MLEAC=2;MLEAF=1.00;MQ=43.18;MQRankSum=1.249;QD=14.21;ReadPosRankSum=0.177;SOR=0.441	GT:AD:DP:GQ:PL	1/1:4,32:36:38:549,38,0
3L	18767341	.	C	CAA	1711.73	.	AC=2;AF=1.00;AN=2;DP=42;ExcessHet=3.0103;FS=0.000;MLEAC=2;MLEAF=1.00;MQ=43.33;QD=23.24;SOR=0.788	GT:AD:DP:GQ:PL	1/1:0,42:42:99:1749,132,0
3L	18767747	.	A	AATAC	1048.73	.	AC=1;AF=0.500;AN=2;BaseQRankSum=-1.278;ClippingRankSum=0.000;DP=42;ExcessHet=3.0103;FS=3.186;MLEAC=1;MLEAF=0.500;MQ=43.44;MQRankSum=-2.819;QD=26.22;ReadPosRankSum=-0.520;SOR=1.565	GT:AD:DP:GQ:PL	0/1:13,27:40:99:1086,0,507
3L	18767750	.	A	AT	481.73	.	AC=1;AF=0.500;AN=2;BaseQRankSum=1.470;ClippingRankSum=0.000;DP=42;ExcessHet=3.0103;FS=5.085;MLEAC=1;MLEAF=0.500;MQ=43.44;MQRankSum=3.018;QD=12.04;ReadPosRankSum=0.114;SOR=0.202	GT:AD:DP:GQ:PL	0/1:26,14:40:99:519,0,1083
3L	18767753	.	A	T	1018.77	.	AC=1;AF=0.500;AN=2;BaseQRankSum=-0.814;ClippingRankSum=0.000;DP=40;ExcessHet=3.0103;FS=2.995;MLEAC=1;MLEAF=0.500;MQ=43.41;MQRankSum=-3.149;QD=25.47;ReadPosRankSum=0.405;SOR=1.426	GT:AD:DP:GQ:PL	0/1:15,25:40:99:1047,0,552
3L	18767765	.	G	C	928.77	.	AC=1;AF=0.500;AN=2;BaseQRankSum=0.202;ClippingRankSum=0.000;DP=40;ExcessHet=3.0103;FS=7.009;MLEAC=1;MLEAF=0.500;MQ=43.41;MQRankSum=-3.321;QD=23.22;ReadPosRankSum=0.953;SOR=1.437	GT:AD:DP:GQ:PL	0/1:16,24:40:99:957,0,642
3L	18767768	.	A	G	1022.77	.	AC=1;AF=0.500;AN=2;BaseQRankSum=-3.091;ClippingRankSum=0.000;DP=41;ExcessHet=3.0103;FS=4.769;MLEAC=1;MLEAF=0.500;MQ=43.42;MQRankSum=-3.238;QD=24.95;ReadPosRankSum=0.709;SOR=1.261	GT:AD:DP:GQ:PL	0/1:16,25:41:99:1051,0,591
3L	18767773	.	A	G	1906.77	.	AC=2;AF=1.00;AN=2;DP=42;ExcessHet=3.0103;FS=0.000;MLEAC=2;MLEAF=1.00;MQ=43.49;QD=30.55;SOR=0.892	GT:AD:DP:GQ:PL	1/1:0,42:42:99:1935,129,0
3L	18767775	.	A	G	1861.77	.	AC=2;AF=1.00;AN=2;DP=42;ExcessHet=3.0103;FS=0.000;MLEAC=2;MLEAF=1.00;MQ=43.49;QD=27.39;SOR=0.892	GT:AD:DP:GQ:PL	1/1:0,42:42:99:1890,126,0
3L	18767780	.	C	T	1093.77	.	AC=1;AF=0.500;AN=2;BaseQRankSum=2.166;ClippingRankSum=0.000;DP=43;ExcessHet=3.0103;FS=7.396;MLEAC=1;MLEAF=0.500;MQ=43.59;MQRankSum=-2.298;QD=25.44;ReadPosRankSum=-0.920;SOR=1.612	GT:AD:DP:GQ:PL	0/1:14,29:43:99:1122,0,498
3L	18767930	.	C	G	2770.77	.	AC=2;AF=1.00;AN=2;DP=63;ExcessHet=3.0103;FS=0.000;MLEAC=2;MLEAF=1.00;MQ=43.66;QD=31.86;SOR=1.179	GT:AD:DP:GQ:PL	1/1:0,63:63:99:2799,195,0
3L	18767946	.	A	ACACGTTTGC	2924.73	.	AC=2;AF=1.00;AN=2;DP=65;ExcessHet=3.0103;FS=0.000;MLEAC=2;MLEAF=1.00;MQ=43.61;QD=25.39;SOR=1.000	GT:AD:DP:GQ:PL	1/1:0,65:65:99:2962,202,0
3L	18768048	.	T	A	825.77	.	AC=1;AF=0.500;AN=2;BaseQRankSum=-0.335;ClippingRankSum=0.000;DP=54;ExcessHet=3.0103;FS=0.000;MLEAC=1;MLEAF=0.500;MQ=43.89;MQRankSum=0.167;QD=15.29;ReadPosRankSum=0.215;SOR=0.775	GT:AD:DP:GQ:PL	0/1:16,38:54:99:854,0,269
3L	18768480	.	T	A	1715.77	.	AC=2;AF=1.00;AN=2;DP=66;ExcessHet=3.0103;FS=0.000;MLEAC=2;MLEAF=1.00;MQ=42.93;QD=26.00;SOR=0.693	GT:AD:DP:GQ:PL	1/1:0,66:66:99:1744,197,0
3L	18768500	.	C	T	1684.77	.	AC=2;AF=1.00;AN=2;DP=64;ExcessHet=3.0103;FS=0.000;MLEAC=2;MLEAF=1.00;MQ=41.84;QD=26.32;SOR=0.756	GT:AD:DP:GQ:PL	1/1:0,64:64:99:1713,191,0
3L	18768548	.	A	G	2451.77	.	AC=2;AF=1.00;AN=2;DP=57;ExcessHet=3.0103;FS=0.000;MLEAC=2;MLEAF=1.00;MQ=40.48;QD=32.92;SOR=1.047	GT:AD:DP:GQ:PL	1/1:0,57:57:99:2480,171,0
3L	18768549	.	C	G	2451.77	.	AC=2;AF=1.00;AN=2;DP=57;ExcessHet=3.0103;FS=0.000;MLEAC=2;MLEAF=1.00;MQ=40.48;QD=28.70;SOR=1.047	GT:AD:DP:GQ:PL	1/1:0,57:57:99:2480,171,0
3L	18768569	.	AGAAAG	AACTGTGAAAG,A	2702.73	.	AC=1,1;AF=0.500,0.500;AN=2;DP=63;ExcessHet=3.0103;FS=0.000;MLEAC=1,1;MLEAF=0.500,0.500;MQ=40.09;QD=31.64;SOR=1.132	GT:AD:DP:GQ:PL	1/2:0,28,19:47:99:2740,461,266,625,0,430
3L	18768572	.	A	ATTTTTCTT	353.73	.	AC=1;AF=0.500;AN=2;BaseQRankSum=0.063;ClippingRankSum=0.000;DP=54;ExcessHet=3.0103;FS=1.189;MLEAC=1;MLEAF=0.500;MQ=39.69;MQRankSum=2.347;QD=7.86;ReadPosRankSum=-0.609;SOR=1.090	GT:AD:DP:GQ:PL	0/1:19,26:45:99:391,0,272
3L	18768574	.	G	T	362.77	.	AC=1;AF=0.500;AN=2;BaseQRankSum=-1.371;ClippingRankSum=0.000;DP=59;ExcessHet=3.0103;FS=2.600;MLEAC=1;MLEAF=0.500;MQ=39.81;MQRankSum=2.026;QD=8.44;ReadPosRankSum=-0.465;SOR=1.136	GT:AD:DP:GQ:PL	0/1:19,24:43:99:391,0,272
3L	18768575	.	AAG	A	316.73	.	AC=1;AF=0.500;AN=2;BaseQRankSum=-1.048;ClippingRankSum=0.000;DP=61;ExcessHet=3.0103;FS=2.600;MLEAC=1;MLEAF=0.500;MQ=39.95;MQRankSum=2.026;QD=7.37;ReadPosRankSum=-0.514;SOR=1.136	GT:AD:DP:GQ:PL	0/1:19,24:43:99:354,0,278
3L	18768576	.	A	ACTGT	240.73	.	AC=1;AF=0.500;AN=2;BaseQRankSum=0.678;ClippingRankSum=0.000;DP=58;ExcessHet=3.0103;FS=1.218;MLEAC=1;MLEAF=0.500;MQ=39.73;MQRankSum=-1.822;QD=5.73;SOR=0.430	GT:AD:DP:GQ:PL	0/1:23,19:42:99:278,0,354
3L	18768579	.	A	ATTTTTCTT	243.73	.	AC=1;AF=0.500;AN=2;BaseQRankSum=-0.235;ClippingRankSum=0.000;DP=60;ExcessHet=3.0103;FS=1.218;MLEAC=1;MLEAF=0.500;MQ=39.88;MQRankSum=-1.822;QD=5.80;SOR=0.430	GT:AD:DP:GQ:PL	0/1:23,19:42:99:281,0,337
3L	18768580	.	A	AGGTGGGCTT,AT	2762.73	.	AC=1,1;AF=0.500,0.500;AN=2;DP=59;ExcessHet=3.0103;FS=0.000;MLEAC=1,1;MLEAF=0.500,0.500;MQ=40.13;QD=30.53;SOR=1.236	GT:AD:DP:GQ:PL	1/2:0,23,16:39:99:2800,476,281,532,0,337
3L	18768584	.	A	T	282.77	.	AC=1;AF=0.500;AN=2;BaseQRankSum=-0.730;ClippingRankSum=0.000;DP=58;ExcessHet=3.0103;FS=0.000;MLEAC=1;MLEAF=0.500;MQ=40.20;MQRankSum=1.453;QD=8.08;ReadPosRankSum=-0.282;SOR=0.727	GT:AD:DP:GQ:PL	0/1:16,19:35:99:311,0,228
3L	18768585	.	G	T,GGTGGGCTTAAATT	2468.73	.	AC=1,1;AF=0.500,0.500;AN=2;DP=58;ExcessHet=3.0103;FS=0.000;MLEAC=1,1;MLEAF=0.500,0.500;MQ=40.20;QD=25.93;SOR=1.308	GT:AD:DP:GQ:PL	1/2:0,19,16:35:99:2506,408,234,451,0,277
3L	18768708	.	A	G	2003.77	.	AC=2;AF=1.00;AN=2;DP=51;ExcessHet=3.0103;FS=0.000;MLEAC=2;MLEAF=1.00;MQ=42.89;QD=32.76;SOR=0.813	GT:AD:DP:GQ:PL	1/1:0,51:51:99:2032,156,0
3L	18768730	.	T	A	1855.77	.	AC=2;AF=1.00;AN=2;DP=47;ExcessHet=3.0103;FS=0.000;MLEAC=2;MLEAF=1.00;MQ=42.76;QD=29.54;SOR=0.919	GT:AD:DP:GQ:PL	1/1:0,47:47:99:1884,141,0
3L	18768787	.	A	T	2376.77	.	AC=2;AF=1.00;AN=2;DP=55;ExcessHet=3.0103;FS=0.000;MLEAC=2;MLEAF=1.00;MQ=41.05;QD=35.06;SOR=1.061	GT:AD:DP:GQ:PL	1/1:0,55:55:99:2405,165,0
3L	18768789	.	A	T	2376.77	.	AC=2;AF=1.00;AN=2;DP=54;ExcessHet=3.0103;FS=0.000;MLEAC=2;MLEAF=1.00;MQ=41.00;QD=36.78;SOR=1.022	GT:AD:DP:GQ:PL	1/1:0,54:54:99:2405,165,0
3L	18768822	.	C	T	2577.77	.	AC=2;AF=1.00;AN=2;DP=60;ExcessHet=3.0103;FS=0.000;MLEAC=2;MLEAF=1.00;MQ=39.96;QD=38.54;SOR=1.255	GT:AD:DP:GQ:PL	1/1:0,60:60:99:2606,183,0
3L	18768832	.	A	T	2555.77	.	AC=2;AF=1.00;AN=2;DP=58;ExcessHet=3.0103;FS=0.000;MLEAC=2;MLEAF=1.00;MQ=39.80;QD=33.90;SOR=1.085	GT:AD:DP:GQ:PL	1/1:0,58:58:99:2584,178,0
3L	18768838	.	T	C	519.77	.	AC=1;AF=0.500;AN=2;BaseQRankSum=0.503;ClippingRankSum=0.000;DP=55;ExcessHet=3.0103;FS=0.000;MLEAC=1;MLEAF=0.500;MQ=39.54;MQRankSum=-1.155;QD=9.45;ReadPosRankSum=-0.279;SOR=0.752	GT:AD:DP:GQ:PL	0/1:27,28:55:99:548,0,476
3L	18768861	.	A	AAAAC	2121.73	.	AC=2;AF=1.00;AN=2;DP=52;ExcessHet=3.0103;FS=0.000;MLEAC=2;MLEAF=1.00;MQ=39.16;QD=33.70;SOR=1.819	GT:AD:DP:GQ:PL	1/1:0,51:51:99:2159,162,0
3L	18768862	.	T	A	2372.77	.	AC=2;AF=1.00;AN=2;DP=48;ExcessHet=3.0103;FS=0.000;MLEAC=2;MLEAF=1.00;MQ=38.77;QD=32.67;SOR=2.030	GT:AD:DP:GQ:PL	1/1:0,48:48:99:2401,165,0
3L	18768873	.	T	TAAATATTAAAACTATTTC	2595.73	.	AC=2;AF=1.00;AN=2;DP=50;ExcessHet=3.0103;FS=0.000;MLEAC=2;MLEAF=1.00;MQ=39.16;QD=28.95;SOR=1.958	GT:AD:DP:GQ:PL	1/1:0,50:50:99:2633,180,0
3L	18768877	.	G	A	2187.77	.	AC=2;AF=1.00;AN=2;DP=50;ExcessHet=3.0103;FS=0.000;MLEAC=2;MLEAF=1.00;MQ=39.44;QD=33.10;SOR=1.519	GT:AD:DP:GQ:PL	1/1:0,50:50:99:2216,153,0
3L	18768910	.	C	A	1211.77	.	AC=2;AF=1.00;AN=2;DP=45;ExcessHet=3.0103;FS=0.000;MLEAC=2;MLEAF=1.00;MQ=40.92;QD=26.93;SOR=1.280	GT:AD:DP:GQ:PL	1/1:0,45:45:99:1240,135,0
3L	18769267	.	G	T	769.77	.	AC=1;AF=0.500;AN=2;BaseQRankSum=1.817;ClippingRankSum=0.000;DP=67;ExcessHet=3.0103;FS=2.030;MLEAC=1;MLEAF=0.500;MQ=43.93;MQRankSum=1.557;QD=11.49;ReadPosRankSum=0.980;SOR=0.657	GT:AD:DP:GQ:PL	0/1:31,36:67:99:798,0,620
3L	18769331	.	C	T	1605.77	.	AC=2;AF=1.00;AN=2;DP=58;ExcessHet=3.0103;FS=0.000;MLEAC=2;MLEAF=1.00;MQ=43.87;QD=27.69;SOR=0.836	GT:AD:DP:GQ:PL	1/1:0,58:58:99:1634,174,0
3L	18769382	.	G	A	665.77	.	AC=1;AF=0.500;AN=2;BaseQRankSum=-2.597;ClippingRankSum=0.000;DP=62;ExcessHet=3.0103;FS=2.070;MLEAC=1;MLEAF=0.500;MQ=43.87;MQRankSum=1.897;QD=10.74;ReadPosRankSum=1.440;SOR=0.587	GT:AD:DP:GQ:PL	0/1:29,33:62:99:694,0,625
3L	18769450	.	C	CT	838.73	.	AC=1;AF=0.500;AN=2;BaseQRankSum=-1.763;ClippingRankSum=0.000;DP=59;ExcessHet=3.0103;FS=5.473;MLEAC=1;MLEAF=0.500;MQ=44.00;MQRankSum=0.000;QD=14.46;ReadPosRankSum=0.227;SOR=0.573	GT:AD:DP:GQ:PL	0/1:21,37:58:99:876,0,441
3L	18769530	.	G	A	824.77	.	AC=1;AF=0.500;AN=2;BaseQRankSum=3.414;ClippingRankSum=0.000;DP=55;ExcessHet=3.0103;FS=3.786;MLEAC=1;MLEAF=0.500;MQ=44.00;MQRankSum=0.000;QD=15.00;ReadPosRankSum=-0.848;SOR=0.808	GT:AD:DP:GQ:PL	0/1:32,23:55:99:853,0,1503
3L	18769534	.	T	C	788.77	.	AC=1;AF=0.500;AN=2;BaseQRankSum=-1.043;ClippingRankSum=0.000;DP=56;ExcessHet=3.0103;FS=2.327;MLEAC=1;MLEAF=0.500;MQ=44.00;MQRankSum=0.000;QD=14.09;ReadPosRankSum=-0.008;SOR=0.711	GT:AD:DP:GQ:PL	0/1:34,22:56:99:817,0,1533
3L	18769567	.	TAA	T	414.73	.	AC=1;AF=0.500;AN=2;BaseQRankSum=-0.278;ClippingRankSum=0.000;DP=56;ExcessHet=3.0103;FS=0.000;MLEAC=1;MLEAF=0.500;MQ=44.00;MQRankSum=0.000;QD=7.83;ReadPosRankSum=1.633;SOR=0.793	GT:AD:DP:GQ:PL	0/1:34,19:53:99:452,0,983
3L	18769930	.	CGACTGACT	C	982.73	.	AC=1;AF=0.500;AN=2;BaseQRankSum=-0.389;ClippingRankSum=0.000;DP=54;ExcessHet=3.0103;FS=0.000;MLEAC=1;MLEAF=0.500;MQ=44.13;MQRankSum=-0.543;QD=19.65;ReadPosRankSum=-0.010;SOR=0.671	GT:AD:DP:GQ:PL	0/1:24,26:50:99:1020,0,1424
3L	18770087	.	T	C	546.77	.	AC=1;AF=0.500;AN=2;BaseQRankSum=-1.155;ClippingRankSum=0.000;DP=48;ExcessHet=3.0103;FS=2.480;MLEAC=1;MLEAF=0.500;MQ=43.96;MQRankSum=-0.840;QD=11.39;ReadPosRankSum=0.588;SOR=0.388	GT:AD:DP:GQ:PL	0/1:21,27:48:99:575,0,437
3L	18770353	.	T	C	1495.77	.	AC=2;AF=1.00;AN=2;DP=57;ExcessHet=3.0103;FS=0.000;MLEAC=2;MLEAF=1.00;MQ=44.00;QD=26.24;SOR=0.800	GT:AD:DP:GQ:PL	1/1:0,57:57:99:1524,170,0
3L	18770577	.	C	G	1736.77	.	AC=2;AF=1.00;AN=2;DP=61;ExcessHet=3.0103;FS=0.000;MLEAC=2;MLEAF=1.00;MQ=43.97;QD=28.47;SOR=1.022	GT:AD:DP:GQ:PL	1/1:0,61:61:99:1765,183,0
3L	18770662	.	A	G	1578.77	.	AC=2;AF=1.00;AN=2;DP=58;ExcessHet=3.0103;FS=0.000;MLEAC=2;MLEAF=1.00;MQ=43.87;QD=27.22;SOR=0.762	GT:AD:DP:GQ:PL	1/1:0,58:58:99:1607,174,0
3L	18770739	.	A	G	1185.77	.	AC=2;AF=1.00;AN=2;DP=45;ExcessHet=3.0103;FS=0.000;MLEAC=2;MLEAF=1.00;MQ=43.71;QD=26.35;SOR=1.154	GT:AD:DP:GQ:PL	1/1:0,45:45:99:1214,135,0
3L	18771404	.	G	GA	610.73	.	AC=2;AF=1.00;AN=2;DP=30;ExcessHet=3.0103;FS=0.000;MLEAC=2;MLEAF=1.00;MQ=43.68;QD=21.06;SOR=0.906	GT:AD:DP:GQ:PL	1/1:0,29:29:86:648,86,0
3L	18771422	.	G	GAA	556.73	.	AC=2;AF=1.00;AN=2;DP=29;ExcessHet=3.0103;FS=0.000;MLEAC=1;MLEAF=0.500;MQ=43.80;QD=27.84;SOR=0.804	GT:AD:DP:GQ:PL	1/1:0,20:20:56:545,56,0
3L	18771691	.	G	C	1101.77	.	AC=2;AF=1.00;AN=2;DP=43;ExcessHet=3.0103;FS=0.000;MLEAC=2;MLEAF=1.00;MQ=43.69;QD=26.23;SOR=1.402	GT:AD:DP:GQ:PL	1/1:0,42:42:99:1130,125,0
3L	18771937	.	T	G	1580.77	.	AC=2;AF=1.00;AN=2;DP=60;ExcessHet=3.0103;FS=0.000;MLEAC=2;MLEAF=1.00;MQ=43.93;QD=27.25;SOR=0.836	GT:AD:DP:GQ:PL	1/1:0,58:58:99:1609,174,0
3L	18772127	.	GATGTATGTTTGT	G	1499.73	.	AC=1;AF=0.500;AN=2;BaseQRankSum=-0.391;ClippingRankSum=0.000;DP=71;ExcessHet=3.0103;FS=3.391;MLEAC=1;MLEAF=0.500;MQ=44.02;MQRankSum=0.097;QD=22.72;ReadPosRankSum=-0.411;SOR=0.470	GT:AD:DP:GQ:PL	0/1:27,39:66:99:1537,0,2931
3L	18772300	.	A	G	1427.77	.	AC=2;AF=1.00;AN=2;DP=53;ExcessHet=3.0103;FS=0.000;MLEAC=2;MLEAF=1.00;MQ=43.22;QD=26.94;SOR=0.981	GT:AD:DP:GQ:PL	1/1:0,53:53:99:1456,158,0
3L	18772442	.	T	G	817.77	.	AC=2;AF=1.00;AN=2;DP=32;ExcessHet=3.0103;FS=0.000;MLEAC=2;MLEAF=1.00;MQ=40.18;QD=26.38;SOR=3.477	GT:AD:DP:GQ:PL	1/1:0,31:31:93:846,93,0
3L	18780681	.	T	C	35.77	.	AC=1;AF=0.500;AN=2;BaseQRankSum=-1.440;ClippingRankSum=0.000;DP=8;ExcessHet=3.0103;FS=0.000;MLEAC=1;MLEAF=0.500;MQ=40.40;MQRankSum=-1.960;QD=5.96;ReadPosRankSum=1.960;SOR=0.693	GT:AD:DP:GQ:PL	0/1:3,3:6:64:64,0,117
3L	18780705	.	A	G	33.77	.	AC=1;AF=0.500;AN=2;BaseQRankSum=-0.935;ClippingRankSum=0.000;DP=10;ExcessHet=3.0103;FS=0.000;MLEAC=1;MLEAF=0.500;MQ=41.14;MQRankSum=1.960;QD=5.63;ReadPosRankSum=0.000;SOR=0.693	GT:AD:DP:GQ:PL	0/1:3,3:6:62:62,0,117
3L	18781449	.	A	C	1199.77	.	AC=2;AF=1.00;AN=2;DP=46;ExcessHet=3.0103;FS=0.000;MLEAC=2;MLEAF=1.00;MQ=43.67;QD=26.08;SOR=0.874	GT:AD:DP:GQ:PL	1/1:0,46:46:99:1228,138,0
3L	18781483	.	G	GAATAAACCC	2015.73	.	AC=2;AF=1.00;AN=2;DP=42;ExcessHet=3.0103;FS=0.000;MLEAC=2;MLEAF=1.00;MQ=43.64;QD=31.46;SOR=0.788	GT:AD:DP:GQ:PL	1/1:0,42:42:99:2053,141,0
3L	18781830	.	G	T	1375.77	.	AC=2;AF=1.00;AN=2;DP=49;ExcessHet=3.0103;FS=0.000;MLEAC=2;MLEAF=1.00;MQ=43.74;QD=28.08;SOR=1.345	GT:AD:DP:GQ:PL	1/1:0,49:49:99:1404,147,0
3L	18781943	.	C	CACAGAT	1648.73	.	AC=2;AF=1.00;AN=2;DP=40;ExcessHet=3.0103;FS=0.000;MLEAC=2;MLEAF=1.00;MQ=43.88;QD=35.61;SOR=1.547	GT:AD:DP:GQ:PL	1/1:0,36:36:99:1686,117,0
3L	18782116	.	A	G	3254.77	.	AC=2;AF=1.00;AN=2;DP=75;ExcessHet=3.0103;FS=0.000;MLEAC=2;MLEAF=1.00;MQ=43.57;QD=27.99;SOR=1.240	GT:AD:DP:GQ:PL	1/1:0,75:75:99:3283,229,0
3L	18782126	.	A	G	3205.77	.	AC=2;AF=1.00;AN=2;DP=73;ExcessHet=3.0103;FS=0.000;MLEAC=2;MLEAF=1.00;MQ=43.53;QD=32.45;SOR=1.032	GT:AD:DP:GQ:PL	1/1:0,73:73:99:3234,223,0
3L	18782184	.	A	G	3256.77	.	AC=2;AF=1.00;AN=2;DP=72;ExcessHet=3.0103;FS=0.000;MLEAC=2;MLEAF=1.00;MQ=43.47;QD=26.36;SOR=0.693	GT:AD:DP:GQ:PL	1/1:0,72:72:99:3285,220,0
3L	18782186	.	A	G	3301.77	.	AC=2;AF=1.00;AN=2;DP=73;ExcessHet=3.0103;FS=0.000;MLEAC=2;MLEAF=1.00;MQ=43.48;QD=33.13;SOR=0.720	GT:AD:DP:GQ:PL	1/1:0,73:73:99:3330,223,0
3L	18782188	.	A	T	3346.77	.	AC=2;AF=1.00;AN=2;DP=74;ExcessHet=3.0103;FS=0.000;MLEAC=2;MLEAF=1.00;MQ=43.48;QD=23.75;SOR=0.693	GT:AD:DP:GQ:PL	1/1:0,74:74:99:3375,226,0
3L	18782189	.	G	C	3346.77	.	AC=2;AF=1.00;AN=2;DP=74;ExcessHet=3.0103;FS=0.000;MLEAC=2;MLEAF=1.00;MQ=43.48;QD=30.58;SOR=0.747	GT:AD:DP:GQ:PL	1/1:0,74:74:99:3375,226,0
3L	18782213	.	A	G	3093.77	.	AC=2;AF=1.00;AN=2;DP=72;ExcessHet=3.0103;FS=0.000;MLEAC=2;MLEAF=1.00;MQ=43.47;QD=28.88;SOR=0.749	GT:AD:DP:GQ:PL	1/1:0,72:72:99:3122,222,0
3L	18782381	.	T	A	1707.77	.	AC=2;AF=1.00;AN=2;DP=64;ExcessHet=3.0103;FS=0.000;MLEAC=2;MLEAF=1.00;MQ=43.70;QD=26.68;SOR=0.756	GT:AD:DP:GQ:PL	1/1:0,64:64:99:1736,192,0
3L	18782409	.	TAATC	T	2832.73	.	AC=2;AF=1.00;AN=2;DP=66;ExcessHet=3.0103;FS=0.000;MLEAC=2;MLEAF=1.00;MQ=43.71;QD=33.99;SOR=0.925	GT:AD:DP:GQ:PL	1/1:0,65:65:99:2870,199,0
3L	18782419	.	CA	C	2808.73	.	AC=2;AF=1.00;AN=2;DP=64;ExcessHet=3.0103;FS=0.000;MLEAC=2;MLEAF=1.00;MQ=43.67;QD=33.64;SOR=1.009	GT:AD:DP:GQ:PL	1/1:0,64:64:99:2846,205,0
3L	18782577	.	T	A	384.77	.	AC=1;AF=0.500;AN=2;BaseQRankSum=2.933;ClippingRankSum=0.000;DP=48;ExcessHet=3.0103;FS=15.617;MLEAC=1;MLEAF=0.500;MQ=43.71;MQRankSum=-2.514;QD=8.02;ReadPosRankSum=0.199;SOR=0.061	GT:AD:DP:GQ:PL	0/1:28,20:48:99:413,0,620
3L	18782606	.	C	CT	1027.73	.	AC=2;AF=1.00;AN=2;DP=46;ExcessHet=3.0103;FS=0.000;MLEAC=2;MLEAF=1.00;MQ=43.70;QD=22.84;SOR=1.038	GT:AD:DP:GQ:PL	1/1:0,45:45:99:1065,135,0
3L	18782638	.	G	A	557.77	.	AC=1;AF=0.500;AN=2;BaseQRankSum=-0.201;ClippingRankSum=0.000;DP=59;ExcessHet=3.0103;FS=3.582;MLEAC=1;MLEAF=0.500;MQ=43.68;MQRankSum=-1.156;QD=9.45;ReadPosRankSum=1.057;SOR=0.352	GT:AD:DP:GQ:PL	0/1:31,28:59:99:586,0,659
3L	18782784	.	CTTTTTTTTTTTTT	C	338.73	.	AC=1;AF=0.500;AN=2;BaseQRankSum=-0.993;ClippingRankSum=0.000;DP=37;ExcessHet=3.0103;FS=10.142;MLEAC=1;MLEAF=0.500;MQ=39.33;MQRankSum=2.602;QD=10.93;ReadPosRankSum=-0.248;SOR=0.430	GT:AD:DP:GQ:PL	0/1:19,12:31:99:376,0,1725
3L	18782829	.	C	CG	546.73	.	AC=1;AF=0.500;AN=2;BaseQRankSum=0.603;ClippingRankSum=0.000;DP=21;ExcessHet=3.0103;FS=0.000;MLEAC=1;MLEAF=0.500;MQ=40.93;MQRankSum=1.478;QD=26.03;ReadPosRankSum=-0.373;SOR=0.527	GT:AD:DP:GQ:PL	0/1:7,14:21:99:584,0,901
3L	18782830	.	A	ACGGCG	546.73	.	AC=1;AF=0.500;AN=2;BaseQRankSum=1.372;ClippingRankSum=0.000;DP=21;ExcessHet=3.0103;FS=0.000;MLEAC=1;MLEAF=0.500;MQ=40.93;MQRankSum=1.478;QD=26.03;ReadPosRankSum=-0.411;SOR=0.527	GT:AD:DP:GQ:PL	0/1:7,14:21:99:584,0,901
3L	18782972	.	C	A	400.77	.	AC=1;AF=0.500;AN=2;BaseQRankSum=3.289;ClippingRankSum=0.000;DP=53;ExcessHet=3.0103;FS=0.000;MLEAC=1;MLEAF=0.500;MQ=41.08;MQRankSum=0.925;QD=7.71;ReadPosRankSum=0.388;SOR=0.602	GT:AD:DP:GQ:PL	0/1:31,21:52:99:429,0,648
3L	18783016	.	G	GGCTTTTGGAATTGGGTTAAACTGGAATTTATTATTATTATGCTACTTTCAATTT	452.73	.	AC=1;AF=0.500;AN=2;BaseQRankSum=1.128;ClippingRankSum=0.000;DP=46;ExcessHet=3.0103;FS=8.464;MLEAC=1;MLEAF=0.500;MQ=39.28;MQRankSum=1.386;QD=15.09;ReadPosRankSum=-2.161;SOR=1.727	GT:AD:DP:GQ:PL	0/1:19,11:30:99:490,0,763
3L	18783018	.	C	CTTTTGGAAT	794.73	.	AC=1;AF=0.500;AN=2;BaseQRankSum=-1.007;ClippingRankSum=0.000;DP=36;ExcessHet=3.0103;FS=7.681;MLEAC=1;MLEAF=0.500;MQ=37.82;MQRankSum=-1.439;QD=23.37;ReadPosRankSum=2.586;SOR=0.499	GT:AD:DP:GQ:PL	0/1:14,20:34:99:832,0,655
3L	18783023	.	T	TTAAACTG	936.73	.	AC=1;AF=0.500;AN=2;BaseQRankSum=1.024;ClippingRankSum=0.000;DP=39;ExcessHet=3.0103;FS=4.846;MLEAC=1;MLEAF=0.500;MQ=37.32;MQRankSum=-2.001;QD=24.65;ReadPosRankSum=0.350;SOR=0.543	GT:AD:DP:GQ:PL	0/1:14,24:38:99:974,0,513
3L	18783025	.	A	AATTTATTATTATTATGCTATTTTTAATTTGCTGGG	1608.73	.	AC=1;AF=0.500;AN=2;BaseQRankSum=-0.778;ClippingRankSum=0.000;DP=40;ExcessHet=3.0103;FS=2.974;MLEAC=1;MLEAF=0.500;MQ=37.04;MQRankSum=-2.142;QD=29.72;ReadPosRankSum=-0.456;SOR=0.419	GT:AD:DP:GQ:PL	0/1:14,25:39:99:1646,0,464
3L	18783027	.	C	G	1617.77	.	AC=1;AF=0.500;AN=2;BaseQRankSum=0.401;ClippingRankSum=0.000;DP=52;ExcessHet=3.0103;FS=1.224;MLEAC=1;MLEAF=0.500;MQ=36.99;MQRankSum=-1.931;QD=31.72;ReadPosRankSum=-1.857;SOR=0.472	GT:AD:DP:GQ:PL	0/1:14,37:51:99:1646,0,464
3L	18783036	.	G	A	1360.77	.	AC=1;AF=0.500;AN=2;BaseQRankSum=-0.984;ClippingRankSum=0.000;DP=47;ExcessHet=3.0103;FS=0.000;MLEAC=1;MLEAF=0.500;MQ=37.06;MQRankSum=-2.036;QD=29.58;ReadPosRankSum=-2.650;SOR=0.631	GT:AD:DP:GQ:PL	0/1:12,34:46:99:1389,0,444
3L	18783061	.	T	C	1389.77	.	AC=1;AF=0.500;AN=2;BaseQRankSum=0.284;ClippingRankSum=0.000;DP=50;ExcessHet=3.0103;FS=0.000;MLEAC=1;MLEAF=0.500;MQ=37.92;MQRankSum=-2.023;QD=28.36;ReadPosRankSum=-1.364;SOR=0.892	GT:AD:DP:GQ:PL	0/1:16,33:49:99:1418,0,608
3L	18783063	.	C	CTATA	1436.73	.	AC=1;AF=0.500;AN=2;BaseQRankSum=1.429;ClippingRankSum=0.000;DP=53;ExcessHet=3.0103;FS=0.000;MLEAC=1;MLEAF=0.500;MQ=37.94;MQRankSum=-1.969;QD=27.63;ReadPosRankSum=-1.001;SOR=0.874	GT:AD:DP:GQ:PL	0/1:17,35:52:99:1474,0,602
3L	18783064	.	T	C	216.77	.	AC=1;AF=0.500;AN=2;BaseQRankSum=0.425;ClippingRankSum=0.000;DP=54;ExcessHet=3.0103;FS=0.000;MLEAC=1;MLEAF=0.500;MQ=38.00;MQRankSum=1.964;QD=4.09;ReadPosRankSum=1.067;SOR=0.593	GT:AD:DP:GQ:PL	0/1:36,17:53:99:245,0,1518
3L	18783068	.	C	T	1473.77	.	AC=1;AF=0.500;AN=2;BaseQRankSum=0.640;ClippingRankSum=0.000;DP=56;ExcessHet=3.0103;FS=1.112;MLEAC=1;MLEAF=0.500;MQ=38.06;MQRankSum=-2.041;QD=26.32;ReadPosRankSum=-0.614;SOR=1.040	GT:AD:DP:GQ:PL	0/1:18,38:56:99:1502,0,637
3L	18783099	.	T	A	2531.77	.	AC=2;AF=1.00;AN=2;DP=57;ExcessHet=3.0103;FS=0.000;MLEAC=2;MLEAF=1.00;MQ=38.84;QD=27.14;SOR=0.800	GT:AD:DP:GQ:PL	1/1:0,57:57:99:2560,175,0
3L	18783106	.	T	C	2628.77	.	AC=2;AF=1.00;AN=2;DP=58;ExcessHet=3.0103;FS=0.000;MLEAC=2;MLEAF=1.00;MQ=38.79;QD=29.86;SOR=0.693	GT:AD:DP:GQ:PL	1/1:0,58:58:99:2657,181,0
3L	18783125	.	T	C	314.77	.	AC=1;AF=0.500;AN=2;BaseQRankSum=-0.975;ClippingRankSum=0.000;DP=56;ExcessHet=3.0103;FS=7.992;MLEAC=1;MLEAF=0.500;MQ=39.87;MQRankSum=1.363;QD=5.62;ReadPosRankSum=1.065;SOR=1.139	GT:AD:DP:GQ:PL	0/1:37,19:56:99:343,0,813
3L	18783151	.	T	C	2313.77	.	AC=2;AF=1.00;AN=2;DP=53;ExcessHet=3.0103;FS=0.000;MLEAC=2;MLEAF=1.00;MQ=40.15;QD=30.62;SOR=0.808	GT:AD:DP:GQ:PL	1/1:0,53:53:99:2342,163,0
3L	18783160	.	C	A	2221.77	.	AC=2;AF=1.00;AN=2;DP=49;ExcessHet=3.0103;FS=0.000;MLEAC=2;MLEAF=1.00;MQ=40.26;QD=25.15;SOR=1.007	GT:AD:DP:GQ:PL	1/1:0,49:49:99:2250,151,0
3L	18783168	.	G	A	2221.77	.	AC=2;AF=1.00;AN=2;DP=48;ExcessHet=3.0103;FS=0.000;MLEAC=2;MLEAF=1.00;MQ=40.25;QD=31.12;SOR=1.067	GT:AD:DP:GQ:PL	1/1:0,48:48:99:2250,151,0
3L	18783177	.	A	G	2041.77	.	AC=2;AF=1.00;AN=2;DP=45;ExcessHet=3.0103;FS=0.000;MLEAC=2;MLEAF=1.00;MQ=40.05;QD=29.68;SOR=1.154	GT:AD:DP:GQ:PL	1/1:0,45:45:99:2070,138,0
3L	18783190	.	C	G	384.77	.	AC=1;AF=0.500;AN=2;BaseQRankSum=-1.176;ClippingRankSum=0.000;DP=49;ExcessHet=3.0103;FS=1.131;MLEAC=1;MLEAF=0.500;MQ=40.08;MQRankSum=-0.400;QD=7.85;ReadPosRankSum=-0.986;SOR=1.042	GT:AD:DP:GQ:PL	0/1:27,22:49:99:413,0,581
3L	18783226	.	A	G	1028.77	.	AC=2;AF=1.00;AN=2;DP=39;ExcessHet=3.0103;FS=0.000;MLEAC=2;MLEAF=1.00;MQ=39.41;QD=26.38;SOR=1.387	GT:AD:DP:GQ:PL	1/1:0,39:39:99:1057,116,0
3L	18783254	.	T	A	2064.77	.	AC=2;AF=1.00;AN=2;DP=47;ExcessHet=3.0103;FS=0.000;MLEAC=2;MLEAF=1.00;MQ=38.82;QD=36.45;SOR=1.132	GT:AD:DP:GQ:PL	1/1:0,47:47:99:2093,144,0
3L	18783257	.	C	A	2049.77	.	AC=2;AF=1.00;AN=2;DP=44;ExcessHet=3.0103;FS=0.000;MLEAC=2;MLEAF=1.00;MQ=38.53;QD=27.42;SOR=1.105	GT:AD:DP:GQ:PL	1/1:0,44:44:99:2078,141,0
3L	18783267	.	C	A	1951.77	.	AC=2;AF=1.00;AN=2;DP=44;ExcessHet=3.0103;FS=0.000;MLEAC=2;MLEAF=1.00;MQ=38.26;QD=29.13;SOR=0.883	GT:AD:DP:GQ:PL	1/1:0,44:44:99:1980,132,0
3L	18783268	.	A	ATATG	2032.73	.	AC=2;AF=1.00;AN=2;DP=44;ExcessHet=3.0103;FS=0.000;MLEAC=2;MLEAF=1.00;MQ=38.26;QD=27.96;SOR=0.883	GT:AD:DP:GQ:PL	1/1:0,44:44:99:2070,138,0
3L	18783271	.	C	T	2086.77	.	AC=2;AF=1.00;AN=2;DP=45;ExcessHet=3.0103;FS=0.000;MLEAC=2;MLEAF=1.00;MQ=37.98;QD=29.34;SOR=1.038	GT:AD:DP:GQ:PL	1/1:0,45:45:99:2115,141,0
3L	18783286	.	T	A	2131.77	.	AC=2;AF=1.00;AN=2;DP=48;ExcessHet=3.0103;FS=0.000;MLEAC=2;MLEAF=1.00;MQ=37.84;QD=31.38;SOR=0.963	GT:AD:DP:GQ:PL	1/1:0,48:48:99:2160,144,0
3L	18783303	.	G	T	2131.77	.	AC=2;AF=1.00;AN=2;DP=47;ExcessHet=3.0103;FS=0.000;MLEAC=2;MLEAF=1.00;MQ=37.96;QD=31.14;SOR=0.919	GT:AD:DP:GQ:PL	1/1:0,47:47:99:2160,144,0
3L	18783306	.	T	G	2160.77	.	AC=2;AF=1.00;AN=2;DP=47;ExcessHet=3.0103;FS=0.000;MLEAC=2;MLEAF=1.00;MQ=37.96;QD=30.52;SOR=0.919	GT:AD:DP:GQ:PL	1/1:0,47:47:99:2189,147,0
3L	18783312	.	C	T	2070.77	.	AC=2;AF=1.00;AN=2;DP=47;ExcessHet=3.0103;FS=0.000;MLEAC=2;MLEAF=1.00;MQ=37.91;QD=33.31;SOR=1.022	GT:AD:DP:GQ:PL	1/1:0,47:47:99:2099,141,0
3L	18783325	.	C	T	291.77	.	AC=1;AF=0.500;AN=2;BaseQRankSum=-0.221;ClippingRankSum=0.000;DP=48;ExcessHet=3.0103;FS=0.000;MLEAC=1;MLEAF=0.500;MQ=38.00;MQRankSum=1.116;QD=6.08;ReadPosRankSum=-0.916;SOR=0.619	GT:AD:DP:GQ:PL	0/1:31,17:48:99:320,0,687
3L	18783339	.	T	C	2163.77	.	AC=2;AF=1.00;AN=2;DP=48;ExcessHet=3.0103;FS=0.000;MLEAC=2;MLEAF=1.00;MQ=38.15;QD=31.58;SOR=0.776	GT:AD:DP:GQ:PL	1/1:0,48:48:99:2192,147,0
3L	18783344	.	G	C	2176.77	.	AC=2;AF=1.00;AN=2;DP=47;ExcessHet=3.0103;FS=0.000;MLEAC=2;MLEAF=1.00;MQ=38.37;QD=31.90;SOR=0.735	GT:AD:DP:GQ:PL	1/1:0,47:47:99:2205,147,0
3L	18783351	.	T	A	2176.77	.	AC=2;AF=1.00;AN=2;DP=47;ExcessHet=3.0103;FS=0.000;MLEAC=2;MLEAF=1.00;MQ=38.75;QD=26.75;SOR=0.735	GT:AD:DP:GQ:PL	1/1:0,47:47:99:2205,147,0
3L	18783360	.	T	TAAATGGCTTTCC,TAAATGGTTTTCC	2016.73	.	AC=1,1;AF=0.500,0.500;AN=2;DP=47;ExcessHet=3.0103;FS=0.000;MLEAC=1,1;MLEAF=0.500,0.500;MQ=39.28;QD=34.75;SOR=0.919	GT:AD:DP:GQ:PL	1/2:0,32,15:47:99:2054,618,597,1285,0,1217
3L	18783377	.	C	T	1229.77	.	AC=1;AF=0.500;AN=2;BaseQRankSum=2.243;ClippingRankSum=0.000;DP=47;ExcessHet=3.0103;FS=4.257;MLEAC=1;MLEAF=0.500;MQ=39.78;MQRankSum=-0.433;QD=26.17;ReadPosRankSum=-0.742;SOR=0.293	GT:AD:DP:GQ:PL	0/1:17,30:47:99:1258,0,615
3L	18783384	.	T	C	1091.77	.	AC=1;AF=0.500;AN=2;BaseQRankSum=1.827;ClippingRankSum=0.000;DP=45;ExcessHet=3.0103;FS=4.546;MLEAC=1;MLEAF=0.500;MQ=40.43;MQRankSum=-0.789;QD=24.26;ReadPosRankSum=-0.783;SOR=0.250	GT:AD:DP:GQ:PL	0/1:16,29:45:99:1120,0,651
3L	18783410	.	C	CT	634.73	.	AC=1;AF=0.500;AN=2;BaseQRankSum=-0.431;ClippingRankSum=0.000;DP=46;ExcessHet=3.0103;FS=0.000;MLEAC=1;MLEAF=0.500;MQ=41.49;MQRankSum=-0.086;QD=14.11;ReadPosRankSum=-0.776;SOR=0.610	GT:AD:DP:GQ:PL	0/1:27,18:45:99:672,0,1101
3L	18783413	.	C	T	643.77	.	AC=1;AF=0.500;AN=2;BaseQRankSum=2.496;ClippingRankSum=0.000;DP=46;ExcessHet=3.0103;FS=0.000;MLEAC=1;MLEAF=0.500;MQ=41.56;MQRankSum=-0.227;QD=13.99;ReadPosRankSum=-0.630;SOR=0.562	GT:AD:DP:GQ:PL	0/1:28,18:46:99:672,0,1101
3L	18783625	.	C	G	275.77	.	AC=1;AF=0.500;AN=2;BaseQRankSum=1.345;ClippingRankSum=0.000;DP=42;ExcessHet=3.0103;FS=2.945;MLEAC=1;MLEAF=0.500;MQ=42.86;MQRankSum=0.875;QD=6.57;ReadPosRankSum=-1.767;SOR=0.289	GT:AD:DP:GQ:PL	0/1:25,17:42:99:304,0,525
3L	18783850	.	A	AG	435.73	.	AC=2;AF=1.00;AN=2;DP=16;ExcessHet=3.0103;FS=0.000;MLEAC=2;MLEAF=1.00;MQ=43.63;QD=33.52;SOR=1.179	GT:AD:DP:GQ:PL	1/1:0,13:13:42:473,42,0
3L	18783858	.	T	G	165.77	.	AC=1;AF=0.500;AN=2;BaseQRankSum=0.709;ClippingRankSum=0.000;DP=14;ExcessHet=3.0103;FS=0.000;MLEAC=1;MLEAF=0.500;MQ=43.86;MQRankSum=-0.464;QD=11.84;ReadPosRankSum=-0.980;SOR=1.002	GT:AD:DP:GQ:PL	0/1:5,9:14:91:194,0,91
3L	18783917	.	C	T	421.77	.	AC=2;AF=1.00;AN=2;DP=10;ExcessHet=3.0103;FS=0.000;MLEAC=2;MLEAF=1.00;MQ=43.80;QD=27.80;SOR=1.085	GT:AD:DP:GQ:PL	1/1:0,10:10:30:450,30,0
3L	18783923	.	T	C	421.77	.	AC=2;AF=1.00;AN=2;DP=10;ExcessHet=3.0103;FS=0.000;MLEAC=2;MLEAF=1.00;MQ=43.80;QD=29.15;SOR=1.085	GT:AD:DP:GQ:PL	1/1:0,10:10:30:450,30,0
3L	18783930	.	A	AG	134.73	.	AC=1;AF=0.500;AN=2;BaseQRankSum=-1.256;ClippingRankSum=0.000;DP=12;ExcessHet=3.0103;FS=6.264;MLEAC=1;MLEAF=0.500;MQ=43.84;MQRankSum=1.150;QD=11.23;ReadPosRankSum=0.611;SOR=2.022	GT:AD:DP:GQ:PL	0/1:3,9:12:39:172,0,39
3L	18783966	.	A	G	579.77	.	AC=2;AF=1.00;AN=2;DP=14;ExcessHet=3.0103;FS=0.000;MLEAC=2;MLEAF=1.00;MQ=43.72;QD=30.36;SOR=1.765	GT:AD:DP:GQ:PL	1/1:0,14:14:42:608,42,0
3L	18783973	.	T	G	608.77	.	AC=2;AF=1.00;AN=2;DP=15;ExcessHet=3.0103;FS=0.000;MLEAC=2;MLEAF=1.00;MQ=43.74;QD=30.87;SOR=1.911	GT:AD:DP:GQ:PL	1/1:0,15:15:45:637,45,0
3L	18784019	.	C	T	110.77	.	AC=1;AF=0.500;AN=2;BaseQRankSum=-1.058;ClippingRankSum=0.000;DP=16;ExcessHet=3.0103;FS=5.119;MLEAC=1;MLEAF=0.500;MQ=43.75;MQRankSum=-0.157;QD=6.92;ReadPosRankSum=-1.429;SOR=2.252	GT:AD:DP:GQ:PL	0/1:9,7:16:99:139,0,198
3L	18784079	.	G	A	481.77	.	AC=2;AF=1.00;AN=2;BaseQRankSum=1.790;ClippingRankSum=0.000;DP=20;ExcessHet=3.0103;FS=0.000;MLEAC=2;MLEAF=1.00;MQ=42.67;MQRankSum=2.057;QD=24.09;ReadPosRankSum=-0.372;SOR=0.264	GT:AD:DP:GQ:PL	1/1:1,19:20:50:510,50,0
3L	18784175	.	G	A	101.77	.	AC=1;AF=0.500;AN=2;BaseQRankSum=-0.365;ClippingRankSum=0.000;DP=16;ExcessHet=3.0103;FS=2.331;MLEAC=1;MLEAF=0.500;MQ=43.38;MQRankSum=-0.170;QD=6.36;ReadPosRankSum=-0.620;SOR=0.223	GT:AD:DP:GQ:PL	0/1:7,9:16:99:130,0,108
3L	18784189	.	T	G	534.77	.	AC=2;AF=1.00;AN=2;DP=20;ExcessHet=3.0103;FS=0.000;MLEAC=2;MLEAF=1.00;MQ=43.26;QD=26.74;SOR=1.127	GT:AD:DP:GQ:PL	1/1:0,20:20:60:563,60,0
3L	18784270	.	CAA	C	496.73	.	AC=1;AF=0.500;AN=2;BaseQRankSum=1.641;ClippingRankSum=0.000;DP=38;ExcessHet=3.0103;FS=5.124;MLEAC=1;MLEAF=0.500;MQ=43.72;MQRankSum=-0.250;QD=13.07;ReadPosRankSum=0.338;SOR=1.657	GT:AD:DP:GQ:PL	0/1:17,21:38:99:534,0,405
3L	18784431	.	AATAATAATAATAATAATAATAATAATAATAATAATAAT	A	1769.73	.	AC=2;AF=1.00;AN=2;DP=44;ExcessHet=3.0103;FS=0.000;MLEAC=2;MLEAF=1.00;MQ=42.59;QD=30.67;SOR=0.843	GT:AD:DP:GQ:PL	1/1:0,41:41:99:1807,128,0
3L	18784474	.	A	AGC	1742.73	.	AC=2;AF=1.00;AN=2;DP=38;ExcessHet=3.0103;FS=0.000;MLEAC=2;MLEAF=1.00;MQ=42.56;QD=29.63;SOR=0.798	GT:AD:DP:GQ:PL	1/1:0,38:38:99:1780,124,0
3L	18784504	.	A	G	280.77	.	AC=1;AF=0.500;AN=2;BaseQRankSum=-0.998;ClippingRankSum=0.000;DP=49;ExcessHet=3.0103;FS=11.252;MLEAC=1;MLEAF=0.500;MQ=42.91;MQRankSum=-0.388;QD=5.85;ReadPosRankSum=1.059;SOR=1.656	GT:AD:DP:GQ:PL	0/1:31,17:48:99:309,0,698
3L	18784676	.	G	T	381.77	.	AC=1;AF=0.500;AN=2;BaseQRankSum=0.076;ClippingRankSum=0.000;DP=64;ExcessHet=3.0103;FS=1.027;MLEAC=1;MLEAF=0.500;MQ=44.08;MQRankSum=-0.772;QD=5.97;ReadPosRankSum=2.457;SOR=0.957	GT:AD:DP:GQ:PL	0/1:42,22:64:99:410,0,940
3L	18784718	.	T	TC	1368.73	.	AC=1;AF=0.500;AN=2;BaseQRankSum=-0.229;ClippingRankSum=0.000;DP=67;ExcessHet=3.0103;FS=1.027;MLEAC=1;MLEAF=0.500;MQ=44.05;MQRankSum=0.455;QD=20.74;ReadPosRankSum=2.193;SOR=0.512	GT:AD:DP:GQ:PL	0/1:20,46:66:99:1406,0,452
3L	18784839	.	T	C	841.77	.	AC=1;AF=0.500;AN=2;BaseQRankSum=-2.299;ClippingRankSum=0.000;DP=67;ExcessHet=3.0103;FS=8.813;MLEAC=1;MLEAF=0.500;MQ=43.91;MQRankSum=-0.232;QD=12.56;ReadPosRankSum=0.860;SOR=0.184	GT:AD:DP:GQ:PL	0/1:27,40:67:99:870,0,950
3L	18784852	.	TA	T	391.73	.	AC=1;AF=0.500;AN=2;BaseQRankSum=1.019;ClippingRankSum=0.000;DP=73;ExcessHet=3.0103;FS=11.360;MLEAC=1;MLEAF=0.500;MQ=43.92;MQRankSum=-0.035;QD=5.44;ReadPosRankSum=1.266;SOR=2.020	GT:AD:DP:GQ:PL	0/1:49,23:72:99:429,0,1815
3L	18784888	.	C	T	1813.77	.	AC=2;AF=1.00;AN=2;DP=67;ExcessHet=3.0103;FS=0.000;MLEAC=2;MLEAF=1.00;MQ=43.75;QD=27.07;SOR=0.723	GT:AD:DP:GQ:PL	1/1:0,67:67:99:1842,201,0
3L	18784950	.	A	G	1040.77	.	AC=1;AF=0.500;AN=2;BaseQRankSum=3.922;ClippingRankSum=0.000;DP=72;ExcessHet=3.0103;FS=1.956;MLEAC=1;MLEAF=0.500;MQ=43.76;MQRankSum=0.232;QD=14.46;ReadPosRankSum=-1.355;SOR=0.871	GT:AD:DP:GQ:PL	0/1:43,29:72:99:1069,0,1701
3L	18784955	.	T	TTTTGA	1028.73	.	AC=1;AF=0.500;AN=2;BaseQRankSum=0.665;ClippingRankSum=0.000;DP=73;ExcessHet=3.0103;FS=1.977;MLEAC=1;MLEAF=0.500;MQ=43.77;MQRankSum=0.213;QD=14.09;ReadPosRankSum=-0.908;SOR=0.839	GT:AD:DP:GQ:PL	0/1:44,29:73:99:1066,0,1736
3L	18785084	.	A	G	1619.77	.	AC=2;AF=1.00;AN=2;DP=60;ExcessHet=3.0103;FS=0.000;MLEAC=2;MLEAF=1.00;MQ=43.97;QD=27.45;SOR=1.316	GT:AD:DP:GQ:PL	1/1:0,59:59:99:1648,177,0
3L	18785229	.	A	AGT,AGTGTGTGT	980.73	.	AC=1,1;AF=0.500,0.500;AN=2;BaseQRankSum=-0.061;ClippingRankSum=0.000;DP=44;ExcessHet=3.0103;FS=0.000;MLEAC=1,1;MLEAF=0.500,0.500;MQ=43.50;MQRankSum=-0.131;QD=28.85;ReadPosRankSum=0.503;SOR=0.428	GT:AD:DP:GQ:PL	1/2:1,22,11:34:99:1018,383,343,642,0,923
3L	18785486	.	G	C	740.77	.	AC=1;AF=0.500;AN=2;BaseQRankSum=-1.327;ClippingRankSum=0.000;DP=58;ExcessHet=3.0103;FS=0.000;MLEAC=1;MLEAF=0.500;MQ=44.00;MQRankSum=0.000;QD=12.77;ReadPosRankSum=0.946;SOR=0.788	GT:AD:DP:GQ:PL	0/1:22,36:58:99:769,0,423
3L	18785611	.	T	A	1070.77	.	AC=1;AF=0.500;AN=2;BaseQRankSum=-1.533;ClippingRankSum=0.000;DP=67;ExcessHet=3.0103;FS=14.888;MLEAC=1;MLEAF=0.500;MQ=44.29;MQRankSum=-0.883;QD=16.22;ReadPosRankSum=-0.357;SOR=1.009	GT:AD:DP:GQ:PL	0/1:19,47:66:99:1099,0,338
3L	18785660	.	A	AG	2058.73	.	AC=2;AF=1.00;AN=2;DP=62;ExcessHet=3.0103;FS=0.000;MLEAC=2;MLEAF=1.00;MQ=44.28;QD=33.21;SOR=0.758	GT:AD:DP:GQ:PL	1/1:0,62:62:99:2096,186,0
3L	18785692	.	T	C	1750.77	.	AC=2;AF=1.00;AN=2;DP=68;ExcessHet=3.0103;FS=0.000;MLEAC=2;MLEAF=1.00;MQ=43.88;QD=26.13;SOR=0.990	GT:AD:DP:GQ:PL	1/1:0,67:67:99:1779,199,0
3L	18785716	.	G	T	1917.77	.	AC=2;AF=1.00;AN=2;DP=71;ExcessHet=3.0103;FS=0.000;MLEAC=2;MLEAF=1.00;MQ=43.83;QD=27.01;SOR=0.904	GT:AD:DP:GQ:PL	1/1:0,71:71:99:1946,213,0
3L	18785944	.	C	CAAAA	1308.73	.	AC=2;AF=1.00;AN=2;DP=36;ExcessHet=3.0103;FS=0.000;MLEAC=1;MLEAF=0.500;MQ=42.99;QD=34.36;SOR=1.609	GT:AD:DP:GQ:PL	1/1:0,12:12:41:515,41,0
3L	18785954	.	C	A	992.77	.	AC=1;AF=0.500;AN=2;BaseQRankSum=3.289;ClippingRankSum=0.000;DP=41;ExcessHet=3.0103;FS=1.298;MLEAC=1;MLEAF=0.500;MQ=43.04;MQRankSum=-1.715;QD=24.21;ReadPosRankSum=-0.988;SOR=1.002	GT:AD:DP:GQ:PL	0/1:13,28:41:99:1021,0,369
3L	18786040	.	C	CA	777.73	.	AC=1;AF=0.500;AN=2;BaseQRankSum=1.337;ClippingRankSum=0.000;DP=53;ExcessHet=3.0103;FS=9.622;MLEAC=1;MLEAF=0.500;MQ=43.68;MQRankSum=-0.489;QD=14.67;ReadPosRankSum=-0.693;SOR=0.881	GT:AD:DP:GQ:PL	0/1:13,40:53:99:815,0,146
3L	18786323	.	T	G	1258.77	.	AC=2;AF=1.00;AN=2;DP=49;ExcessHet=3.0103;FS=0.000;MLEAC=2;MLEAF=1.00;MQ=43.70;QD=26.22;SOR=2.400	GT:AD:DP:GQ:PL	1/1:0,48:48:99:1287,144,0
3L	18786412	.	T	TC	1068.73	.	AC=2;AF=1.00;AN=2;DP=41;ExcessHet=3.0103;FS=0.000;MLEAC=2;MLEAF=1.00;MQ=44.00;QD=27.40;SOR=1.387	GT:AD:DP:GQ:PL	1/1:0,39:39:99:1106,123,0
3L	18786437	.	CAA	C	755.73	.	AC=2;AF=1.00;AN=2;DP=38;ExcessHet=3.0103;FS=0.000;MLEAC=1;MLEAF=0.500;MQ=44.00;QD=29.07;SOR=1.519	GT:AD:DP:GQ:PL	1/1:2,24:26:64:699,64,0
3L	18786547	.	A	G	502.77	.	AC=1;AF=0.500;AN=2;BaseQRankSum=0.099;ClippingRankSum=0.000;DP=55;ExcessHet=3.0103;FS=4.037;MLEAC=1;MLEAF=0.500;MQ=44.00;MQRankSum=0.000;QD=9.14;ReadPosRankSum=-0.202;SOR=1.449	GT:AD:DP:GQ:PL	0/1:29,26:55:99:531,0,610
3L	18786557	.	A	AC	2229.73	.	AC=2;AF=1.00;AN=2;DP=57;ExcessHet=3.0103;FS=0.000;MLEAC=2;MLEAF=1.00;MQ=44.00;QD=28.80;SOR=1.569	GT:AD:DP:GQ:PL	1/1:0,57:57:99:2267,175,0
3L	18786615	.	CA	C,CAA	1228.73	.	AC=1,1;AF=0.500,0.500;AN=2;BaseQRankSum=-1.048;ClippingRankSum=0.000;DP=75;ExcessHet=3.0103;FS=4.199;MLEAC=1,1;MLEAF=0.500,0.500;MQ=43.92;MQRankSum=-0.085;QD=17.31;ReadPosRankSum=0.268;SOR=1.108	GT:AD:DP:GQ:PL	1/2:1,38,32:71:99:1266,674,842,758,0,961
3L	18786678	.	A	G	643.77	.	AC=1;AF=0.500;AN=2;BaseQRankSum=0.878;ClippingRankSum=0.000;DP=72;ExcessHet=3.0103;FS=6.282;MLEAC=1;MLEAF=0.500;MQ=43.82;MQRankSum=0.409;QD=8.94;ReadPosRankSum=0.142;SOR=0.726	GT:AD:DP:GQ:PL	0/1:40,32:72:99:672,0,853
3L	18786833	.	C	A	1679.77	.	AC=2;AF=1.00;AN=2;DP=64;ExcessHet=3.0103;FS=0.000;MLEAC=2;MLEAF=1.00;MQ=43.94;QD=26.25;SOR=0.892	GT:AD:DP:GQ:PL	1/1:0,64:64:99:1708,191,0
3L	18786966	.	T	C	2119.77	.	AC=2;AF=1.00;AN=2;DP=80;ExcessHet=3.0103;FS=0.000;MLEAC=2;MLEAF=1.00;MQ=43.93;QD=26.83;SOR=0.770	GT:AD:DP:GQ:PL	1/1:0,79:79:99:2148,237,0
3L	18787077	.	G	A	781.77	.	AC=1;AF=0.500;AN=2;BaseQRankSum=-0.449;ClippingRankSum=0.000;DP=57;ExcessHet=3.0103;FS=0.000;MLEAC=1;MLEAF=0.500;MQ=43.44;MQRankSum=0.538;QD=13.96;ReadPosRankSum=-0.445;SOR=0.723	GT:AD:DP:GQ:PL	0/1:20,36:56:99:810,0,360
3L	18787087	.	C	G	1991.77	.	AC=2;AF=1.00;AN=2;DP=57;ExcessHet=3.0103;FS=0.000;MLEAC=2;MLEAF=1.00;MQ=43.44;QD=29.20;SOR=0.884	GT:AD:DP:GQ:PL	1/1:0,55:55:99:2020,165,0
3L	18787111	.	C	CAA	326.73	.	AC=1;AF=0.500;AN=2;BaseQRankSum=-0.032;ClippingRankSum=0.000;DP=42;ExcessHet=3.0103;FS=1.643;MLEAC=1;MLEAF=0.500;MQ=43.35;MQRankSum=0.283;QD=14.21;ReadPosRankSum=1.056;SOR=1.112	GT:AD:DP:GQ:PL	0/1:10,13:23:99:364,0,222
3L	18787127	.	C	A	202.77	.	AC=1;AF=0.500;AN=2;BaseQRankSum=0.910;ClippingRankSum=0.000;DP=47;ExcessHet=3.0103;FS=0.000;MLEAC=1;MLEAF=0.500;MQ=43.54;MQRankSum=-0.148;QD=4.61;ReadPosRankSum=-1.303;SOR=0.567	GT:AD:DP:GQ:PL	0/1:29,15:44:99:231,0,760
3L	18787140	.	C	G	1343.77	.	AC=2;AF=1.00;AN=2;DP=44;ExcessHet=3.0103;FS=0.000;MLEAC=2;MLEAF=1.00;MQ=43.76;QD=31.25;SOR=2.356	GT:AD:DP:GQ:PL	1/1:0,43:43:99:1372,131,0
3L	18787214	.	TTTTGG	T	1009.73	.	AC=1;AF=0.500;AN=2;BaseQRankSum=0.855;ClippingRankSum=0.000;DP=49;ExcessHet=3.0103;FS=1.150;MLEAC=1;MLEAF=0.500;MQ=43.76;MQRankSum=1.830;QD=21.48;ReadPosRankSum=-0.990;SOR=0.504	GT:AD:DP:GQ:PL	0/1:20,27:47:99:1047,0,741
3L	18787319	.	G	T	1622.77	.	AC=2;AF=1.00;AN=2;DP=61;ExcessHet=3.0103;FS=0.000;MLEAC=2;MLEAF=1.00;MQ=43.68;QD=27.05;SOR=0.831	GT:AD:DP:GQ:PL	1/1:0,60:60:99:1651,180,0
3L	18787336	.	GT	G	244.73	.	AC=1;AF=0.500;AN=2;BaseQRankSum=1.053;ClippingRankSum=0.000;DP=61;ExcessHet=3.0103;FS=7.686;MLEAC=1;MLEAF=0.500;MQ=43.71;MQRankSum=-0.649;QD=4.37;ReadPosRankSum=0.890;SOR=1.569	GT:AD:DP:GQ:PL	0/1:34,22:56:99:282,0,568
3L	18787917	.	CATATATGT	C	726.73	.	AC=1;AF=0.500;AN=2;BaseQRankSum=1.681;ClippingRankSum=0.000;DP=45;ExcessHet=3.0103;FS=6.343;MLEAC=1;MLEAF=0.500;MQ=42.72;MQRankSum=-0.074;QD=17.30;ReadPosRankSum=0.887;SOR=1.329	GT:AD:DP:GQ:PL	0/1:22,20:42:99:764,0,843
3L	18787987	.	G	A	432.77	.	AC=1;AF=0.500;AN=2;BaseQRankSum=-1.191;ClippingRankSum=0.000;DP=31;ExcessHet=3.0103;FS=0.000;MLEAC=1;MLEAF=0.500;MQ=42.20;MQRankSum=-0.705;QD=13.96;ReadPosRankSum=-1.907;SOR=0.904	GT:AD:DP:GQ:PL	0/1:17,14:31:99:461,0,566
3L	18787997	.	TAGAGAGAGAG	T,TAGAGAGAG	1172.73	.	AC=1,1;AF=0.500,0.500;AN=2;DP=34;ExcessHet=3.0103;FS=0.000;MLEAC=1,1;MLEAF=0.500,0.500;MQ=40.23;QD=33.26;SOR=2.019	GT:AD:DP:GQ:PL	1/2:0,14,16:30:99:1210,623,595,559,0,583
3L	18788034	.	A	C	1583.77	.	AC=2;AF=1.00;AN=2;DP=36;ExcessHet=3.0103;FS=0.000;MLEAC=2;MLEAF=1.00;MQ=39.99;QD=32.96;SOR=2.179	GT:AD:DP:GQ:PL	1/1:0,36:36:99:1612,108,0
3L	18788039	.	C	G	1493.77	.	AC=2;AF=1.00;AN=2;DP=32;ExcessHet=3.0103;FS=0.000;MLEAC=2;MLEAF=1.00;MQ=40.24;QD=29.47;SOR=2.765	GT:AD:DP:GQ:PL	1/1:0,32:32:99:1522,102,0
3L	18788151	.	C	A	528.77	.	AC=1;AF=0.500;AN=2;BaseQRankSum=-0.720;ClippingRankSum=0.000;DP=42;ExcessHet=3.0103;FS=1.270;MLEAC=1;MLEAF=0.500;MQ=43.14;MQRankSum=-0.116;QD=12.59;ReadPosRankSum=-0.067;SOR=0.468	GT:AD:DP:GQ:PL	0/1:16,26:42:99:557,0,309
3L	18788891	.	TA	T	1152.73	.	AC=2;AF=1.00;AN=2;DP=62;ExcessHet=3.0103;FS=0.000;MLEAC=2;MLEAF=1.00;MQ=43.65;QD=20.58;SOR=1.101	GT:AD:DP:GQ:PL	1/1:0,56:56:99:1190,167,0
3L	18788905	.	T	G	1515.77	.	AC=2;AF=1.00;AN=2;DP=56;ExcessHet=3.0103;FS=0.000;MLEAC=2;MLEAF=1.00;MQ=43.66;QD=27.07;SOR=1.009	GT:AD:DP:GQ:PL	1/1:0,56:56:99:1544,168,0
3L	18789062	.	TGG	T	333.73	.	AC=1;AF=0.500;AN=2;BaseQRankSum=0.348;ClippingRankSum=0.000;DP=23;ExcessHet=3.0103;FS=3.104;MLEAC=1;MLEAF=0.500;MQ=43.91;MQRankSum=0.000;QD=20.86;ReadPosRankSum=-0.810;SOR=2.093	GT:AD:DP:GQ:PL	0/1:3,13:16:38:371,0,38
3L	18789098	.	T	A	495.77	.	AC=1;AF=0.500;AN=2;BaseQRankSum=-0.041;ClippingRankSum=0.000;DP=33;ExcessHet=3.0103;FS=1.489;MLEAC=1;MLEAF=0.500;MQ=43.30;MQRankSum=-0.314;QD=15.02;ReadPosRankSum=0.570;SOR=0.446	GT:AD:DP:GQ:PL	0/1:10,23:33:99:524,0,179
3L	18789417	.	G	T	1550.77	.	AC=1;AF=0.500;AN=2;BaseQRankSum=2.101;ClippingRankSum=0.000;DP=69;ExcessHet=3.0103;FS=0.000;MLEAC=1;MLEAF=0.500;MQ=44.00;MQRankSum=0.000;QD=22.47;ReadPosRankSum=-0.276;SOR=0.793	GT:AD:DP:GQ:PL	0/1:29,40:69:99:1579,0,1303
3L	18789425	.	C	A	1518.77	.	AC=1;AF=0.500;AN=2;BaseQRankSum=2.951;ClippingRankSum=0.000;DP=67;ExcessHet=3.0103;FS=0.000;MLEAC=1;MLEAF=0.500;MQ=44.00;MQRankSum=0.000;QD=22.67;ReadPosRankSum=0.523;SOR=0.809	GT:AD:DP:GQ:PL	0/1:28,39:67:99:1547,0,1306
3L	18789520	.	T	A	737.77	.	AC=1;AF=0.500;AN=2;BaseQRankSum=-2.348;ClippingRankSum=0.000;DP=54;ExcessHet=3.0103;FS=0.000;MLEAC=1;MLEAF=0.500;MQ=44.00;MQRankSum=0.000;QD=13.66;ReadPosRankSum=1.500;SOR=0.625	GT:AD:DP:GQ:PL	0/1:20,34:54:99:766,0,394
3L	18789832	.	A	T	1257.77	.	AC=2;AF=1.00;AN=2;DP=48;ExcessHet=3.0103;FS=0.000;MLEAC=2;MLEAF=1.00;MQ=44.00;QD=26.76;SOR=1.514	GT:AD:DP:GQ:PL	1/1:0,47:47:99:1286,141,0
3L	18790340	.	G	T	1702.77	.	AC=2;AF=1.00;AN=2;DP=62;ExcessHet=3.0103;FS=0.000;MLEAC=2;MLEAF=1.00;MQ=43.82;QD=27.46;SOR=0.826	GT:AD:DP:GQ:PL	1/1:0,62:62:99:1731,186,0
3L	18790369	.	AAT	A	2633.73	.	AC=2;AF=1.00;AN=2;DP=60;ExcessHet=3.0103;FS=0.000;MLEAC=2;MLEAF=1.00;MQ=43.86;QD=30.34;SOR=0.760	GT:AD:DP:GQ:PL	1/1:0,60:60:99:2671,181,0
3L	18790375	.	TAATAA	T	2669.73	.	AC=2;AF=1.00;AN=2;DP=59;ExcessHet=3.0103;FS=0.000;MLEAC=2;MLEAF=1.00;MQ=43.85;QD=31.61;SOR=0.796	GT:AD:DP:GQ:PL	1/1:0,59:59:99:2707,184,0
3L	18790381	.	T	G	2572.77	.	AC=2;AF=1.00;AN=2;DP=58;ExcessHet=3.0103;FS=0.000;MLEAC=2;MLEAF=1.00;MQ=43.85;QD=36.41;SOR=0.836	GT:AD:DP:GQ:PL	1/1:0,58:58:99:2601,175,0
3L	18790417	.	C	T	1795.77	.	AC=2;AF=1.00;AN=2;DP=66;ExcessHet=3.0103;FS=0.000;MLEAC=2;MLEAF=1.00;MQ=43.87;QD=27.21;SOR=0.754	GT:AD:DP:GQ:PL	1/1:0,66:66:99:1824,198,0
3L	18790467	.	A	C	3106.77	.	AC=2;AF=1.00;AN=2;DP=69;ExcessHet=3.0103;FS=0.000;MLEAC=2;MLEAF=1.00;MQ=43.94;QD=29.59;SOR=0.722	GT:AD:DP:GQ:PL	1/1:0,69:69:99:3135,214,0
3L	18790468	.	G	A	3106.77	.	AC=2;AF=1.00;AN=2;DP=70;ExcessHet=3.0103;FS=0.000;MLEAC=2;MLEAF=1.00;MQ=43.94;QD=28.18;SOR=0.693	GT:AD:DP:GQ:PL	1/1:0,70:70:99:3135,214,0
3L	18790643	.	G	T	1460.77	.	AC=2;AF=1.00;AN=2;DP=59;ExcessHet=3.0103;FS=0.000;MLEAC=2;MLEAF=1.00;MQ=44.00;QD=26.09;SOR=1.412	GT:AD:DP:GQ:PL	1/1:0,56:56:99:1489,166,0
3L	18790732	.	G	A	1386.77	.	AC=1;AF=0.500;AN=2;BaseQRankSum=0.329;ClippingRankSum=0.000;DP=62;ExcessHet=3.0103;FS=9.139;MLEAC=1;MLEAF=0.500;MQ=43.76;MQRankSum=1.209;QD=22.37;ReadPosRankSum=2.198;SOR=1.019	GT:AD:DP:GQ:PL	0/1:26,36:62:99:1415,0,997
3L	18790734	.	A	C	1386.77	.	AC=1;AF=0.500;AN=2;BaseQRankSum=-1.593;ClippingRankSum=0.000;DP=58;ExcessHet=3.0103;FS=7.495;MLEAC=1;MLEAF=0.500;MQ=43.74;MQRankSum=1.315;QD=23.91;ReadPosRankSum=0.578;SOR=1.051	GT:AD:DP:GQ:PL	0/1:22,36:58:99:1415,0,997
3L	18790808	.	A	G	1583.77	.	AC=1;AF=0.500;AN=2;BaseQRankSum=3.194;ClippingRankSum=0.000;DP=65;ExcessHet=3.0103;FS=3.504;MLEAC=1;MLEAF=0.500;MQ=43.77;MQRankSum=1.431;QD=24.37;ReadPosRankSum=-0.817;SOR=0.824	GT:AD:DP:GQ:PL	0/1:22,43:65:99:1612,0,851
3L	18790829	.	T	G	1664.77	.	AC=1;AF=0.500;AN=2;BaseQRankSum=-0.740;ClippingRankSum=0.000;DP=67;ExcessHet=3.0103;FS=7.047;MLEAC=1;MLEAF=0.500;MQ=44.00;MQRankSum=0.000;QD=24.85;ReadPosRankSum=1.578;SOR=0.550	GT:AD:DP:GQ:PL	0/1:23,44:67:99:1693,0,869
3L	18791131	.	T	C	2056.77	.	AC=2;AF=1.00;AN=2;DP=51;ExcessHet=3.0103;FS=0.000;MLEAC=2;MLEAF=1.00;MQ=43.74;QD=24.81;SOR=0.952	GT:AD:DP:GQ:PL	1/1:0,50:50:99:2085,150,0
3L	18791150	.	T	A	1889.77	.	AC=2;AF=1.00;AN=2;DP=44;ExcessHet=3.0103;FS=0.000;MLEAC=2;MLEAF=1.00;MQ=43.75;QD=27.35;SOR=0.836	GT:AD:DP:GQ:PL	1/1:0,43:43:99:1918,132,0
3L	18791288	.	GT	G,GTT	610.73	.	AC=1,1;AF=0.500,0.500;AN=2;BaseQRankSum=1.364;ClippingRankSum=0.000;DP=49;ExcessHet=3.0103;FS=0.000;MLEAC=1,1;MLEAF=0.500,0.500;MQ=43.84;MQRankSum=3.653;QD=14.20;ReadPosRankSum=1.494;SOR=0.368	GT:AD:DP:GQ:PL	1/2:1,19,23:43:99:648,427,627,309,0,381
3L	18791411	.	C	T	299.77	.	AC=1;AF=0.500;AN=2;BaseQRankSum=0.568;ClippingRankSum=0.000;DP=36;ExcessHet=3.0103;FS=3.069;MLEAC=1;MLEAF=0.500;MQ=43.54;MQRankSum=0.399;QD=8.33;ReadPosRankSum=0.228;SOR=0.293	GT:AD:DP:GQ:PL	0/1:20,16:36:99:328,0,417
3L	18791527	.	ATT	A,ATTTT	809.73	.	AC=1,1;AF=0.500,0.500;AN=2;DP=41;ExcessHet=3.0103;FS=0.000;MLEAC=1,1;MLEAF=0.500,0.500;MQ=43.14;QD=25.30;SOR=1.071	GT:AD:DP:GQ:PL	1/2:0,17,15:32:99:847,433,571,502,0,693
3L	18791599	.	A	C	451.77	.	AC=1;AF=0.500;AN=2;BaseQRankSum=-1.627;ClippingRankSum=0.000;DP=37;ExcessHet=3.0103;FS=7.806;MLEAC=1;MLEAF=0.500;MQ=42.28;MQRankSum=-0.896;QD=12.21;ReadPosRankSum=-1.067;SOR=0.123	GT:AD:DP:GQ:PL	0/1:14,23:37:99:480,0,283
3L	18791696	.	T	A	487.77	.	AC=1;AF=0.500;AN=2;BaseQRankSum=1.200;ClippingRankSum=0.000;DP=46;ExcessHet=3.0103;FS=2.622;MLEAC=1;MLEAF=0.500;MQ=40.04;MQRankSum=0.467;QD=10.60;ReadPosRankSum=0.595;SOR=1.268	GT:AD:DP:GQ:PL	0/1:22,24:46:99:516,0,458
3L	18791793	.	ATGGCTT	A	460.73	.	AC=1;AF=0.500;AN=2;BaseQRankSum=0.668;ClippingRankSum=0.000;DP=29;ExcessHet=3.0103;FS=0.000;MLEAC=1;MLEAF=0.500;MQ=37.53;MQRankSum=2.512;QD=15.89;ReadPosRankSum=-0.705;SOR=0.892	GT:AD:DP:GQ:PL	0/1:16,13:29:99:498,0,612
3L	18791946	.	G	C	396.77	.	AC=1;AF=0.500;AN=2;BaseQRankSum=-0.517;ClippingRankSum=0.000;DP=36;ExcessHet=3.0103;FS=1.331;MLEAC=1;MLEAF=0.500;MQ=32.51;MQRankSum=-1.243;QD=11.02;ReadPosRankSum=0.788;SOR=0.908	GT:AD:DP:GQ:PL	0/1:15,21:36:99:425,0,300
3L	18792069	.	C	G	156.77	.	AC=1;AF=0.500;AN=2;BaseQRankSum=2.027;ClippingRankSum=0.000;DP=40;ExcessHet=3.0103;FS=9.880;MLEAC=1;MLEAF=0.500;MQ=42.27;MQRankSum=-1.020;QD=3.92;ReadPosRankSum=0.789;SOR=0.075	GT:AD:DP:GQ:PL	0/1:29,11:40:99:185,0,653
3L	18792253	.	T	A	277.77	.	AC=1;AF=0.500;AN=2;BaseQRankSum=-1.381;ClippingRankSum=0.000;DP=47;ExcessHet=3.0103;FS=8.578;MLEAC=1;MLEAF=0.500;MQ=42.46;MQRankSum=1.124;QD=5.91;ReadPosRankSum=-1.893;SOR=1.062	GT:AD:DP:GQ:PL	0/1:31,16:47:99:306,0,717
3L	18792357	.	A	ACC	1533.73	.	AC=1;AF=0.500;AN=2;BaseQRankSum=-0.385;ClippingRankSum=0.000;DP=65;ExcessHet=3.0103;FS=1.004;MLEAC=1;MLEAF=0.500;MQ=44.00;MQRankSum=0.000;QD=23.60;ReadPosRankSum=0.063;SOR=0.533	GT:AD:DP:GQ:PL	0/1:21,44:65:99:1571,0,698
3L	18792400	.	T	TA	630.73	.	AC=1;AF=0.500;AN=2;BaseQRankSum=0.237;ClippingRankSum=0.000;DP=67;ExcessHet=3.0103;FS=0.000;MLEAC=1;MLEAF=0.500;MQ=43.97;MQRankSum=1.303;QD=10.51;ReadPosRankSum=1.757;SOR=0.770	GT:AD:DP:GQ:PL	0/1:23,37:60:99:668,0,331
3L	18792551	.	A	T	2499.77	.	AC=2;AF=1.00;AN=2;DP=68;ExcessHet=3.0103;FS=0.000;MLEAC=2;MLEAF=1.00;MQ=43.88;QD=30.36;SOR=1.022	GT:AD:DP:GQ:PL	1/1:0,68:68:99:2528,207,0
3L	18792576	.	C	T	1005.77	.	AC=1;AF=0.500;AN=2;BaseQRankSum=-0.371;ClippingRankSum=0.000;DP=67;ExcessHet=3.0103;FS=0.992;MLEAC=1;MLEAF=0.500;MQ=43.80;MQRankSum=3.137;QD=15.01;ReadPosRankSum=-0.694;SOR=0.590	GT:AD:DP:GQ:PL	0/1:22,45:67:99:1034,0,379
3L	18792615	.	G	A	1458.77	.	AC=1;AF=0.500;AN=2;BaseQRankSum=1.208;ClippingRankSum=0.000;DP=60;ExcessHet=3.0103;FS=2.413;MLEAC=1;MLEAF=0.500;MQ=43.80;MQRankSum=2.819;QD=24.72;ReadPosRankSum=0.990;SOR=1.158	GT:AD:DP:GQ:PL	0/1:19,40:59:99:1487,0,626
3L	18792623	.	AATTCAAGTGTAACACCTAAAGACAAATAT	A	598.73	.	AC=1;AF=0.500;AN=2;BaseQRankSum=-0.518;ClippingRankSum=0.000;DP=58;ExcessHet=3.0103;FS=1.120;MLEAC=1;MLEAF=0.500;MQ=43.76;MQRankSum=-2.427;QD=10.32;ReadPosRankSum=-1.238;SOR=0.448	GT:AD:DP:GQ:PL	0/1:40,18:58:99:636,0,1625
3L	18792636	.	C	G	1352.77	.	AC=1;AF=0.500;AN=2;BaseQRankSum=-2.697;ClippingRankSum=0.000;DP=51;ExcessHet=3.0103;FS=6.330;MLEAC=1;MLEAF=0.500;MQ=43.77;MQRankSum=2.613;QD=26.52;ReadPosRankSum=1.637;SOR=1.646	GT:AD:DP:GQ:PL	0/1:18,33:51:99:1381,0,650
3L	18792646	.	C	T	1386.77	.	AC=1;AF=0.500;AN=2;BaseQRankSum=-1.307;ClippingRankSum=0.000;DP=51;ExcessHet=3.0103;FS=4.351;MLEAC=1;MLEAF=0.500;MQ=43.77;MQRankSum=2.613;QD=27.19;ReadPosRankSum=1.499;SOR=1.432	GT:AD:DP:GQ:PL	0/1:18,33:51:99:1415,0,650
3L	18792653	.	AT	A	1377.73	.	AC=1;AF=0.500;AN=2;BaseQRankSum=-3.524;ClippingRankSum=0.000;DP=51;ExcessHet=3.0103;FS=2.617;MLEAC=1;MLEAF=0.500;MQ=43.73;MQRankSum=2.149;QD=27.01;ReadPosRankSum=1.706;SOR=1.241	GT:AD:DP:GQ:PL	0/1:18,33:51:99:1415,0,650
3L	18792655	.	ATGT	A	1293.73	.	AC=1;AF=0.500;AN=2;BaseQRankSum=2.068;ClippingRankSum=0.000;DP=51;ExcessHet=3.0103;FS=2.617;MLEAC=1;MLEAF=0.500;MQ=43.73;MQRankSum=2.149;QD=25.37;SOR=1.241	GT:AD:DP:GQ:PL	0/1:18,33:51:99:1331,0,657
3L	18792693	.	A	G	1147.77	.	AC=2;AF=1.00;AN=2;DP=44;ExcessHet=3.0103;FS=0.000;MLEAC=2;MLEAF=1.00;MQ=43.69;QD=26.09;SOR=1.364	GT:AD:DP:GQ:PL	1/1:0,44:44:99:1176,132,0
3L	18792894	.	G	C	725.77	.	AC=1;AF=0.500;AN=2;BaseQRankSum=-0.125;ClippingRankSum=0.000;DP=49;ExcessHet=3.0103;FS=9.077;MLEAC=1;MLEAF=0.500;MQ=43.57;MQRankSum=-1.225;QD=15.12;ReadPosRankSum=-1.161;SOR=1.612	GT:AD:DP:GQ:PL	0/1:16,32:48:99:754,0,286
3L	18792920	.	G	C	509.77	.	AC=1;AF=0.500;AN=2;BaseQRankSum=-0.075;ClippingRankSum=0.000;DP=40;ExcessHet=3.0103;FS=9.923;MLEAC=1;MLEAF=0.500;MQ=43.47;MQRankSum=1.407;QD=12.74;ReadPosRankSum=0.937;SOR=1.310	GT:AD:DP:GQ:PL	0/1:25,15:40:99:538,0,962
3L	18792940	.	C	T	607.77	.	AC=1;AF=0.500;AN=2;BaseQRankSum=-1.487;ClippingRankSum=0.000;DP=44;ExcessHet=3.0103;FS=6.222;MLEAC=1;MLEAF=0.500;MQ=43.48;MQRankSum=0.808;QD=13.81;ReadPosRankSum=-0.415;SOR=1.188	GT:AD:DP:GQ:PL	0/1:25,19:44:99:636,0,959
3L	18792948	.	A	G	1418.77	.	AC=2;AF=1.00;AN=2;DP=42;ExcessHet=3.0103;FS=0.000;MLEAC=2;MLEAF=1.00;MQ=43.45;QD=33.78;SOR=1.127	GT:AD:DP:GQ:PL	1/1:0,42:42:99:1447,126,0
3L	18792992	.	GCTCT	G,GCT	1400.73	.	AC=1,1;AF=0.500,0.500;AN=2;DP=40;ExcessHet=3.0103;FS=0.000;MLEAC=1,1;MLEAF=0.500,0.500;MQ=42.80;QD=30.82;SOR=0.693	GT:AD:DP:GQ:PL	1/2:0,18,16:34:99:1438,656,579,691,0,690
3L	18793003	.	C	A	586.77	.	AC=1;AF=0.500;AN=2;BaseQRankSum=0.654;ClippingRankSum=0.000;DP=40;ExcessHet=3.0103;FS=6.483;MLEAC=1;MLEAF=0.500;MQ=42.90;MQRankSum=1.414;QD=14.67;ReadPosRankSum=0.689;SOR=1.173	GT:AD:DP:GQ:PL	0/1:21,19:40:99:615,0,686
3L	18793211	.	G	A	477.77	.	AC=1;AF=0.500;AN=2;BaseQRankSum=-1.121;ClippingRankSum=0.000;DP=44;ExcessHet=3.0103;FS=14.507;MLEAC=1;MLEAF=0.500;MQ=43.74;MQRankSum=-0.405;QD=10.86;ReadPosRankSum=-0.766;SOR=0.693	GT:AD:DP:GQ:PL	0/1:20,24:44:99:506,0,419
3L	18793276	.	C	T	1201.77	.	AC=2;AF=1.00;AN=2;DP=45;ExcessHet=3.0103;FS=0.000;MLEAC=2;MLEAF=1.00;MQ=43.83;QD=26.71;SOR=1.154	GT:AD:DP:GQ:PL	1/1:0,45:45:99:1230,134,0
3L	18793360	.	A	T	474.77	.	AC=1;AF=0.500;AN=2;BaseQRankSum=-0.044;ClippingRankSum=0.000;DP=41;ExcessHet=3.0103;FS=3.330;MLEAC=1;MLEAF=0.500;MQ=43.37;MQRankSum=-1.249;QD=11.87;ReadPosRankSum=1.199;SOR=0.223	GT:AD:DP:GQ:PL	0/1:18,22:40:99:503,0,382
3L	18793406	.	T	A	770.77	.	AC=1;AF=0.500;AN=2;BaseQRankSum=-1.973;ClippingRankSum=0.000;DP=41;ExcessHet=3.0103;FS=0.000;MLEAC=1;MLEAF=0.500;MQ=43.40;MQRankSum=-1.432;QD=18.80;ReadPosRankSum=-0.380;SOR=0.537	GT:AD:DP:GQ:PL	0/1:15,26:41:99:799,0,487
3L	18793414	.	CAA	C,CA	948.73	.	AC=1,1;AF=0.500,0.500;AN=2;BaseQRankSum=1.233;ClippingRankSum=0.000;DP=42;ExcessHet=3.0103;FS=3.590;MLEAC=1,1;MLEAF=0.500,0.500;MQ=43.46;MQRankSum=-0.451;QD=26.35;ReadPosRankSum=1.355;SOR=0.738	GT:AD:DP:GQ:PL	1/2:1,10,25:36:99:986,789,904,236,0,490
3L	18793433	.	G	T	750.77	.	AC=1;AF=0.500;AN=2;BaseQRankSum=0.765;ClippingRankSum=0.000;DP=39;ExcessHet=3.0103;FS=0.000;MLEAC=1;MLEAF=0.500;MQ=43.65;MQRankSum=-1.001;QD=19.25;ReadPosRankSum=0.043;SOR=0.757	GT:AD:DP:GQ:PL	0/1:17,22:39:99:779,0,508
3L	18793495	.	T	C	391.77	.	AC=1;AF=0.500;AN=2;BaseQRankSum=0.489;ClippingRankSum=0.000;DP=45;ExcessHet=3.0103;FS=0.000;MLEAC=1;MLEAF=0.500;MQ=43.87;MQRankSum=-1.869;QD=8.71;ReadPosRankSum=-0.365;SOR=0.646	GT:AD:DP:GQ:PL	0/1:24,21:45:99:420,0,529
3L	18793604	.	C	T	733.77	.	AC=1;AF=0.500;AN=2;BaseQRankSum=0.763;ClippingRankSum=0.000;DP=63;ExcessHet=3.0103;FS=0.000;MLEAC=1;MLEAF=0.500;MQ=43.61;MQRankSum=3.181;QD=11.83;ReadPosRankSum=-2.635;SOR=0.791	GT:AD:DP:GQ:PL	0/1:27,35:62:99:762,0,1029
3L	18793605	.	ATAAG	A	984.73	.	AC=1;AF=0.500;AN=2;BaseQRankSum=2.557;ClippingRankSum=0.000;DP=65;ExcessHet=3.0103;FS=0.000;MLEAC=1;MLEAF=0.500;MQ=43.62;MQRankSum=-3.239;QD=15.39;ReadPosRankSum=2.585;SOR=0.612	GT:AD:DP:GQ:PL	0/1:37,27:64:99:1022,0,1434
3L	18793637	.	T	G	1020.77	.	AC=1;AF=0.500;AN=2;BaseQRankSum=1.028;ClippingRankSum=0.000;DP=67;ExcessHet=3.0103;FS=0.000;MLEAC=1;MLEAF=0.500;MQ=43.20;MQRankSum=-4.264;QD=15.47;ReadPosRankSum=-0.608;SOR=0.713	GT:AD:DP:GQ:PL	0/1:37,29:66:99:1049,0,1522
3L	18793644	.	A	G	1065.77	.	AC=1;AF=0.500;AN=2;BaseQRankSum=-2.469;ClippingRankSum=0.000;DP=68;ExcessHet=3.0103;FS=0.000;MLEAC=1;MLEAF=0.500;MQ=43.19;MQRankSum=-4.671;QD=15.91;ReadPosRankSum=-0.941;SOR=0.646	GT:AD:DP:GQ:PL	0/1:39,28:67:99:1094,0,1614
3L	18793661	.	T	C	1074.77	.	AC=1;AF=0.500;AN=2;BaseQRankSum=0.785;ClippingRankSum=0.000;DP=68;ExcessHet=3.0103;FS=3.334;MLEAC=1;MLEAF=0.500;MQ=43.04;MQRankSum=-5.359;QD=16.04;ReadPosRankSum=-2.975;SOR=0.763	GT:AD:DP:GQ:PL	0/1:38,29:67:99:1103,0,1501
3L	18793667	.	A	T	1023.77	.	AC=1;AF=0.500;AN=2;BaseQRankSum=1.893;ClippingRankSum=0.000;DP=70;ExcessHet=3.0103;FS=3.329;MLEAC=1;MLEAF=0.500;MQ=43.07;MQRankSum=-5.643;QD=14.84;ReadPosRankSum=-2.592;SOR=0.903	GT:AD:DP:GQ:PL	0/1:41,28:69:99:1052,0,1585
3L	18793697	.	G	GCAC	1068.73	.	AC=1;AF=0.500;AN=2;BaseQRankSum=2.196;ClippingRankSum=0.000;DP=61;ExcessHet=3.0103;FS=7.277;MLEAC=1;MLEAF=0.500;MQ=43.12;MQRankSum=-6.002;QD=18.11;ReadPosRankSum=-2.440;SOR=1.144	GT:AD:DP:GQ:PL	0/1:35,24:59:99:1106,0,1391
3L	18793698	.	T	TAATATATAATA	1068.73	.	AC=1;AF=0.500;AN=2;BaseQRankSum=-1.699;ClippingRankSum=0.000;DP=59;ExcessHet=3.0103;FS=3.670;MLEAC=1;MLEAF=0.500;MQ=43.09;MQRankSum=-6.218;QD=18.11;ReadPosRankSum=-2.146;SOR=0.822	GT:AD:DP:GQ:PL	0/1:36,23:59:99:1106,0,1391
3L	18793771	.	C	G	730.77	.	AC=1;AF=0.500;AN=2;BaseQRankSum=-2.221;ClippingRankSum=0.000;DP=55;ExcessHet=3.0103;FS=0.000;MLEAC=1;MLEAF=0.500;MQ=43.70;MQRankSum=-2.274;QD=13.29;ReadPosRankSum=0.115;SOR=0.674	GT:AD:DP:GQ:PL	0/1:20,35:55:99:759,0,369
3L	18793827	.	CAAA	C	2724.73	.	AC=2;AF=1.00;AN=2;DP=61;ExcessHet=3.0103;FS=0.000;MLEAC=2;MLEAF=1.00;MQ=43.97;QD=29.16;SOR=1.022	GT:AD:DP:GQ:PL	1/1:0,61:61:99:2762,190,0
3L	18793835	.	A	T	2733.77	.	AC=2;AF=1.00;AN=2;DP=63;ExcessHet=3.0103;FS=0.000;MLEAC=2;MLEAF=1.00;MQ=43.97;QD=34.16;SOR=1.010	GT:AD:DP:GQ:PL	1/1:0,63:63:99:2762,190,0
3L	18793927	.	T	A	443.77	.	AC=1;AF=0.500;AN=2;BaseQRankSum=-0.177;ClippingRankSum=0.000;DP=57;ExcessHet=3.0103;FS=12.147;MLEAC=1;MLEAF=0.500;MQ=43.93;MQRankSum=1.242;QD=7.79;ReadPosRankSum=-0.816;SOR=1.389	GT:AD:DP:GQ:PL	0/1:33,24:57:99:472,0,733
3L	18793957	.	A	AC	608.73	.	AC=1;AF=0.500;AN=2;BaseQRankSum=0.448;ClippingRankSum=0.000;DP=56;ExcessHet=3.0103;FS=1.155;MLEAC=1;MLEAF=0.500;MQ=43.90;MQRankSum=-1.323;QD=12.42;ReadPosRankSum=-0.985;SOR=1.044	GT:AD:DP:GQ:PL	0/1:18,31:49:99:646,0,291
3L	18794025	.	C	T	195.77	.	AC=1;AF=0.500;AN=2;BaseQRankSum=0.509;ClippingRankSum=0.000;DP=46;ExcessHet=3.0103;FS=2.821;MLEAC=1;MLEAF=0.500;MQ=43.91;MQRankSum=0.932;QD=4.26;ReadPosRankSum=-1.354;SOR=1.179	GT:AD:DP:GQ:PL	0/1:33,13:46:99:224,0,1261
3L	18794046	.	C	A	685.77	.	AC=1;AF=0.500;AN=2;BaseQRankSum=-0.889;ClippingRankSum=0.000;DP=42;ExcessHet=3.0103;FS=3.203;MLEAC=1;MLEAF=0.500;MQ=43.91;MQRankSum=-0.828;QD=16.73;ReadPosRankSum=2.076;SOR=0.283	GT:AD:DP:GQ:PL	0/1:11,30:41:99:714,0,346
3L	18794527	.	T	C	970.77	.	AC=1;AF=0.500;AN=2;BaseQRankSum=-1.443;ClippingRankSum=0.000;DP=44;ExcessHet=3.0103;FS=0.000;MLEAC=1;MLEAF=0.500;MQ=43.91;MQRankSum=-1.048;QD=22.06;ReadPosRankSum=0.403;SOR=0.836	GT:AD:DP:GQ:PL	0/1:16,28:44:99:999,0,599
3L	18794531	.	A	T	924.77	.	AC=1;AF=0.500;AN=2;BaseQRankSum=-2.579;ClippingRankSum=0.000;DP=41;ExcessHet=3.0103;FS=0.000;MLEAC=1;MLEAF=0.500;MQ=43.90;MQRankSum=-1.052;QD=22.56;ReadPosRankSum=0.596;SOR=0.582	GT:AD:DP:GQ:PL	0/1:15,26:41:99:953,0,579
3L	18794565	.	T	TAAA	403.73	.	AC=1;AF=0.500;AN=2;BaseQRankSum=0.018;ClippingRankSum=0.000;DP=43;ExcessHet=3.0103;FS=5.188;MLEAC=1;MLEAF=0.500;MQ=43.91;MQRankSum=-1.312;QD=10.91;ReadPosRankSum=0.708;SOR=0.976	GT:AD:DP:GQ:PL	0/1:16,21:37:99:441,0,592
3L	18794567	.	C	A	513.77	.	AC=1;AF=0.500;AN=2;BaseQRankSum=2.072;ClippingRankSum=0.000;DP=44;ExcessHet=3.0103;FS=6.983;MLEAC=1;MLEAF=0.500;MQ=43.91;MQRankSum=-1.196;QD=12.84;ReadPosRankSum=0.794;SOR=0.952	GT:AD:DP:GQ:PL	0/1:17,23:40:99:542,0,586
3L	18794579	.	A	G	570.77	.	AC=1;AF=0.500;AN=2;BaseQRankSum=-3.454;ClippingRankSum=0.000;DP=44;ExcessHet=3.0103;FS=6.673;MLEAC=1;MLEAF=0.500;MQ=43.91;MQRankSum=-1.067;QD=13.27;ReadPosRankSum=-0.679;SOR=0.880	GT:AD:DP:GQ:PL	0/1:16,27:43:99:599,0,564
3L	18794632	.	C	T	1133.77	.	AC=1;AF=0.500;AN=2;BaseQRankSum=-2.642;ClippingRankSum=0.000;DP=46;ExcessHet=3.0103;FS=9.793;MLEAC=1;MLEAF=0.500;MQ=43.91;MQRankSum=-0.978;QD=25.19;ReadPosRankSum=-0.325;SOR=1.673	GT:AD:DP:GQ:PL	0/1:15,30:45:99:1162,0,607
3L	18794641	.	T	A	1165.77	.	AC=1;AF=0.500;AN=2;BaseQRankSum=0.547;ClippingRankSum=0.000;DP=50;ExcessHet=3.0103;FS=10.596;MLEAC=1;MLEAF=0.500;MQ=43.92;MQRankSum=-1.089;QD=23.32;ReadPosRankSum=0.960;SOR=1.518	GT:AD:DP:GQ:PL	0/1:19,31:50:99:1194,0,654
3L	18794667	.	G	T	639.77	.	AC=1;AF=0.500;AN=2;BaseQRankSum=-1.848;ClippingRankSum=0.000;DP=51;ExcessHet=3.0103;FS=6.061;MLEAC=1;MLEAF=0.500;MQ=43.96;MQRankSum=-0.763;QD=12.54;ReadPosRankSum=1.442;SOR=1.324	GT:AD:DP:GQ:PL	0/1:20,31:51:99:668,0,366
3L	18794740	.	G	C	573.77	.	AC=1;AF=0.500;AN=2;BaseQRankSum=1.596;ClippingRankSum=0.000;DP=47;ExcessHet=3.0103;FS=2.546;MLEAC=1;MLEAF=0.500;MQ=43.96;MQRankSum=-0.818;QD=12.21;ReadPosRankSum=-0.885;SOR=0.487	GT:AD:DP:GQ:PL	0/1:20,27:47:99:602,0,381
3L	18794767	.	G	T	1125.77	.	AC=1;AF=0.500;AN=2;BaseQRankSum=2.480;ClippingRankSum=0.000;DP=50;ExcessHet=3.0103;FS=2.381;MLEAC=1;MLEAF=0.500;MQ=43.85;MQRankSum=1.216;QD=22.52;ReadPosRankSum=-0.838;SOR=0.548	GT:AD:DP:GQ:PL	0/1:21,29:50:99:1154,0,774
3L	18794768	.	T	C	1125.77	.	AC=1;AF=0.500;AN=2;BaseQRankSum=-0.588;ClippingRankSum=0.000;DP=50;ExcessHet=3.0103;FS=2.381;MLEAC=1;MLEAF=0.500;MQ=43.85;MQRankSum=1.216;QD=22.52;ReadPosRankSum=-0.746;SOR=0.548	GT:AD:DP:GQ:PL	0/1:21,29:50:99:1154,0,774
3L	18794835	.	C	A	360.77	.	AC=1;AF=0.500;AN=2;BaseQRankSum=0.125;ClippingRankSum=0.000;DP=49;ExcessHet=3.0103;FS=2.490;MLEAC=1;MLEAF=0.500;MQ=43.17;MQRankSum=-2.571;QD=7.36;ReadPosRankSum=-2.034;SOR=1.117	GT:AD:DP:GQ:PL	0/1:30,19:49:99:389,0,697
3L	18794975	.	A	G	1511.77	.	AC=2;AF=1.00;AN=2;DP=56;ExcessHet=3.0103;FS=0.000;MLEAC=2;MLEAF=1.00;MQ=43.75;QD=27.00;SOR=1.009	GT:AD:DP:GQ:PL	1/1:0,56:56:99:1540,168,0
3L	18795025	.	C	T	604.77	.	AC=1;AF=0.500;AN=2;BaseQRankSum=3.485;ClippingRankSum=0.000;DP=50;ExcessHet=3.0103;FS=2.447;MLEAC=1;MLEAF=0.500;MQ=43.80;MQRankSum=-1.109;QD=12.10;ReadPosRankSum=-1.408;SOR=0.886	GT:AD:DP:GQ:PL	0/1:22,28:50:99:633,0,446
3L	18795054	.	A	G	950.77	.	AC=1;AF=0.500;AN=2;BaseQRankSum=-0.590;ClippingRankSum=0.000;DP=46;ExcessHet=3.0103;FS=1.156;MLEAC=1;MLEAF=0.500;MQ=43.68;MQRankSum=-2.583;QD=20.67;ReadPosRankSum=0.750;SOR=1.022	GT:AD:DP:GQ:PL	0/1:21,25:46:99:979,0,733
3L	18795071	.	T	A	922.77	.	AC=1;AF=0.500;AN=2;BaseQRankSum=1.111;ClippingRankSum=0.000;DP=42;ExcessHet=3.0103;FS=1.207;MLEAC=1;MLEAF=0.500;MQ=43.60;MQRankSum=-2.665;QD=21.97;ReadPosRankSum=0.661;SOR=0.473	GT:AD:DP:GQ:PL	0/1:18,24:42:99:951,0,709
3L	18795083	.	A	G	952.77	.	AC=1;AF=0.500;AN=2;BaseQRankSum=-1.188;ClippingRankSum=0.000;DP=44;ExcessHet=3.0103;FS=2.713;MLEAC=1;MLEAF=0.500;MQ=43.58;MQRankSum=-2.743;QD=21.65;ReadPosRankSum=0.657;SOR=0.326	GT:AD:DP:GQ:PL	0/1:18,26:44:99:981,0,661
3L	18795136	.	CTTTTTTT	C,CTTTTTTTTT	1589.73	.	AC=1,1;AF=0.500,0.500;AN=2;DP=48;ExcessHet=3.0103;FS=0.000;MLEAC=1,1;MLEAF=0.500,0.500;MQ=43.53;QD=28.16;SOR=1.105	GT:AD:DP:GQ:PL	1/2:0,30,14:44:99:1627,413,572,1254,0,1212
3L	18795143	.	T	TGCCGC	1174.73	.	AC=1;AF=0.500;AN=2;BaseQRankSum=-0.807;ClippingRankSum=0.000;DP=46;ExcessHet=3.0103;FS=1.216;MLEAC=1;MLEAF=0.500;MQ=43.51;MQRankSum=-2.022;QD=25.54;ReadPosRankSum=1.996;SOR=0.419	GT:AD:DP:GQ:PL	0/1:16,30:46:99:1212,0,573
3L	18795360	.	T	C	260.77	.	AC=1;AF=0.500;AN=2;BaseQRankSum=0.402;ClippingRankSum=0.000;DP=41;ExcessHet=3.0103;FS=8.123;MLEAC=1;MLEAF=0.500;MQ=43.90;MQRankSum=1.124;QD=6.36;ReadPosRankSum=0.724;SOR=2.314	GT:AD:DP:GQ:PL	0/1:26,15:41:99:289,0,573
3L	18795387	.	A	T	578.77	.	AC=1;AF=0.500;AN=2;BaseQRankSum=0.708;ClippingRankSum=0.000;DP=45;ExcessHet=3.0103;FS=1.232;MLEAC=1;MLEAF=0.500;MQ=44.00;MQRankSum=0.000;QD=12.86;ReadPosRankSum=-1.146;SOR=0.509	GT:AD:DP:GQ:PL	0/1:18,27:45:99:607,0,333
3L	18795468	.	T	G	732.77	.	AC=1;AF=0.500;AN=2;BaseQRankSum=-1.320;ClippingRankSum=0.000;DP=55;ExcessHet=3.0103;FS=2.340;MLEAC=1;MLEAF=0.500;MQ=44.00;MQRankSum=0.000;QD=13.32;ReadPosRankSum=-0.432;SOR=0.416	GT:AD:DP:GQ:PL	0/1:21,34:55:99:761,0,414
3L	18795529	.	G	T	909.77	.	AC=1;AF=0.500;AN=2;BaseQRankSum=-0.092;ClippingRankSum=0.000;DP=74;ExcessHet=3.0103;FS=1.910;MLEAC=1;MLEAF=0.500;MQ=44.00;MQRankSum=0.000;QD=12.29;ReadPosRankSum=0.696;SOR=0.581	GT:AD:DP:GQ:PL	0/1:31,43:74:99:938,0,603
3L	18795591	.	T	G	874.77	.	AC=1;AF=0.500;AN=2;BaseQRankSum=-3.156;ClippingRankSum=0.000;DP=70;ExcessHet=3.0103;FS=0.913;MLEAC=1;MLEAF=0.500;MQ=44.00;MQRankSum=0.000;QD=12.50;ReadPosRankSum=-0.955;SOR=0.836	GT:AD:DP:GQ:PL	0/1:29,41:70:99:903,0,610
3L	18795621	.	C	G,T	2252.77	.	AC=1,1;AF=0.500,0.500;AN=2;DP=66;ExcessHet=3.0103;FS=0.000;MLEAC=1,1;MLEAF=0.500,0.500;MQ=44.00;QD=34.13;SOR=0.886	GT:AD:DP:GQ:PL	1/2:0,40,26:66:99:2281,696,867,1642,0,1565
3L	18795635	.	G	A	1575.77	.	AC=1;AF=0.500;AN=2;BaseQRankSum=-1.636;ClippingRankSum=0.000;DP=64;ExcessHet=3.0103;FS=2.217;MLEAC=1;MLEAF=0.500;MQ=44.00;MQRankSum=0.000;QD=24.62;ReadPosRankSum=0.626;SOR=0.768	GT:AD:DP:GQ:PL	0/1:22,42:64:99:1604,0,804
3L	18795820	.	G	C	384.77	.	AC=1;AF=0.500;AN=2;BaseQRankSum=-1.010;ClippingRankSum=0.000;DP=59;ExcessHet=3.0103;FS=5.431;MLEAC=1;MLEAF=0.500;MQ=43.97;MQRankSum=0.806;QD=6.52;ReadPosRankSum=-0.214;SOR=0.273	GT:AD:DP:GQ:PL	0/1:37,22:59:99:413,0,847
3L	18795877	.	G	A	654.77	.	AC=1;AF=0.500;AN=2;BaseQRankSum=1.404;ClippingRankSum=0.000;DP=50;ExcessHet=3.0103;FS=4.124;MLEAC=1;MLEAF=0.500;MQ=43.92;MQRankSum=-1.138;QD=13.10;ReadPosRankSum=0.485;SOR=0.283	GT:AD:DP:GQ:PL	0/1:20,30:50:99:683,0,386
3L	18795955	.	A	G	1293.77	.	AC=2;AF=1.00;AN=2;DP=50;ExcessHet=3.0103;FS=0.000;MLEAC=2;MLEAF=1.00;MQ=43.88;QD=25.88;SOR=0.693	GT:AD:DP:GQ:PL	1/1:0,50:50:99:1322,149,0
3L	18796052	.	G	C	431.77	.	AC=1;AF=0.500;AN=2;BaseQRankSum=-1.110;ClippingRankSum=0.000;DP=34;ExcessHet=3.0103;FS=8.581;MLEAC=1;MLEAF=0.500;MQ=44.00;MQRankSum=0.000;QD=12.70;ReadPosRankSum=2.612;SOR=2.174	GT:AD:DP:GQ:PL	0/1:13,21:34:99:460,0,228
3L	18796080	.	G	C	89.77	.	AC=1;AF=0.500;AN=2;BaseQRankSum=0.080;ClippingRankSum=0.000;DP=28;ExcessHet=3.0103;FS=1.865;MLEAC=1;MLEAF=0.500;MQ=44.00;MQRankSum=0.000;QD=3.21;ReadPosRankSum=0.447;SOR=0.275	GT:AD:DP:GQ:PL	0/1:20,8:28:99:118,0,443
3L	18796173	.	G	C	369.77	.	AC=1;AF=0.500;AN=2;BaseQRankSum=2.910;ClippingRankSum=0.000;DP=49;ExcessHet=3.0103;FS=1.131;MLEAC=1;MLEAF=0.500;MQ=44.00;MQRankSum=0.000;QD=7.55;ReadPosRankSum=0.541;SOR=1.042	GT:AD:DP:GQ:PL	0/1:29,20:49:99:398,0,590
3L	18796248	.	T	TGCC	1086.73	.	AC=1;AF=0.500;AN=2;BaseQRankSum=0.201;ClippingRankSum=0.000;DP=48;ExcessHet=3.0103;FS=0.000;MLEAC=1;MLEAF=0.500;MQ=44.00;MQRankSum=0.000;QD=24.15;ReadPosRankSum=1.206;SOR=0.644	GT:AD:DP:GQ:PL	0/1:17,28:45:99:1124,0,630
3L	18796312	.	T	A	621.77	.	AC=1;AF=0.500;AN=2;BaseQRankSum=0.550;ClippingRankSum=0.000;DP=44;ExcessHet=3.0103;FS=6.714;MLEAC=1;MLEAF=0.500;MQ=44.00;MQRankSum=0.000;QD=14.13;ReadPosRankSum=-0.619;SOR=0.572	GT:AD:DP:GQ:PL	0/1:15,29:44:99:650,0,281
3L	18796370	.	A	T	661.77	.	AC=1;AF=0.500;AN=2;BaseQRankSum=-0.743;ClippingRankSum=0.000;DP=46;ExcessHet=3.0103;FS=1.206;MLEAC=1;MLEAF=0.500;MQ=44.00;MQRankSum=0.000;QD=14.39;ReadPosRankSum=-0.277;SOR=0.655	GT:AD:DP:GQ:PL	0/1:16,30:46:99:690,0,320
3L	18796495	.	C	T	2497.77	.	AC=2;AF=1.00;AN=2;DP=58;ExcessHet=3.0103;FS=0.000;MLEAC=2;MLEAF=1.00;MQ=43.45;QD=28.51;SOR=0.836	GT:AD:DP:GQ:PL	1/1:0,58:58:99:2526,178,0
3L	18796503	.	G	T	2417.77	.	AC=2;AF=1.00;AN=2;DP=54;ExcessHet=3.0103;FS=0.000;MLEAC=2;MLEAF=1.00;MQ=43.38;QD=25.68;SOR=0.767	GT:AD:DP:GQ:PL	1/1:0,54:54:99:2446,169,0
3L	18796641	.	ATT	A	1106.73	.	AC=1;AF=0.500;AN=2;BaseQRankSum=0.754;ClippingRankSum=0.000;DP=44;ExcessHet=3.0103;FS=0.000;MLEAC=1;MLEAF=0.500;MQ=43.33;MQRankSum=-0.052;QD=25.15;ReadPosRankSum=-0.344;SOR=0.739	GT:AD:DP:GQ:PL	0/1:16,28:44:99:1144,0,610
3L	18796644	.	A	AGC	1106.73	.	AC=1;AF=0.500;AN=2;BaseQRankSum=0.826;ClippingRankSum=0.000;DP=44;ExcessHet=3.0103;FS=0.000;MLEAC=1;MLEAF=0.500;MQ=43.33;MQRankSum=-0.052;QD=25.15;ReadPosRankSum=-0.452;SOR=0.739	GT:AD:DP:GQ:PL	0/1:16,28:44:99:1144,0,610
3L	18796652	.	C	T	1057.77	.	AC=1;AF=0.500;AN=2;BaseQRankSum=-1.382;ClippingRankSum=0.000;DP=45;ExcessHet=3.0103;FS=0.000;MLEAC=1;MLEAF=0.500;MQ=43.39;MQRankSum=0.106;QD=23.51;ReadPosRankSum=-0.831;SOR=0.784	GT:AD:DP:GQ:PL	0/1:17,28:45:99:1086,0,613
3L	18796693	.	A	T	495.77	.	AC=1;AF=0.500;AN=2;BaseQRankSum=-1.721;ClippingRankSum=0.000;DP=53;ExcessHet=3.0103;FS=10.512;MLEAC=1;MLEAF=0.500;MQ=43.22;MQRankSum=1.107;QD=9.72;ReadPosRankSum=0.990;SOR=1.855	GT:AD:DP:GQ:PL	0/1:26,25:51:99:524,0,583
3L	18796831	.	A	G	38.77	.	AC=1;AF=0.500;AN=2;BaseQRankSum=-0.674;ClippingRankSum=0.000;DP=7;ExcessHet=3.0103;FS=3.979;MLEAC=1;MLEAF=0.500;MQ=43.02;MQRankSum=-0.524;QD=7.75;ReadPosRankSum=-0.524;SOR=0.859	GT:AD:DP:GQ:PL	0/1:2,3:5:45:67,0,45
3L	18796881	.	T	A	357.77	.	AC=2;AF=1.00;AN=2;DP=14;ExcessHet=3.0103;FS=0.000;MLEAC=2;MLEAF=1.00;MQ=43.02;QD=25.55;SOR=1.329	GT:AD:DP:GQ:PL	1/1:0,14:14:42:386,42,0
3L	18797015	.	G	T	339.77	.	AC=1;AF=0.500;AN=2;BaseQRankSum=1.063;ClippingRankSum=0.000;DP=54;ExcessHet=3.0103;FS=1.072;MLEAC=1;MLEAF=0.500;MQ=43.81;MQRankSum=0.088;QD=6.29;ReadPosRankSum=-1.101;SOR=0.532	GT:AD:DP:GQ:PL	0/1:35,19:54:99:368,0,768
3L	18797032	.	A	C	1386.77	.	AC=2;AF=1.00;AN=2;DP=53;ExcessHet=3.0103;FS=0.000;MLEAC=2;MLEAF=1.00;MQ=43.82;QD=26.17;SOR=0.981	GT:AD:DP:GQ:PL	1/1:0,53:53:99:1415,158,0
3L	18797255	.	A	T	3224.77	.	AC=2;AF=1.00;AN=2;DP=79;ExcessHet=3.0103;FS=0.000;MLEAC=2;MLEAF=1.00;MQ=43.98;QD=29.41;SOR=0.718	GT:AD:DP:GQ:PL	1/1:0,79:79:99:3253,238,0
3L	18797268	.	ATT	A,AT	2632.73	.	AC=1,1;AF=0.500,0.500;AN=2;DP=64;ExcessHet=3.0103;FS=0.000;MLEAC=1,1;MLEAF=0.500,0.500;MQ=44.00;QD=27.47;SOR=0.865	GT:AD:DP:GQ:PL	1/2:0,46,15:61:99:2670,344,149,965,0,770
3L	18797634	.	A	ATGCTGC	1300.73	.	AC=1;AF=0.500;AN=2;BaseQRankSum=-0.780;ClippingRankSum=0.000;DP=55;ExcessHet=3.0103;FS=5.307;MLEAC=1;MLEAF=0.500;MQ=43.12;MQRankSum=-0.845;QD=28.91;ReadPosRankSum=-0.906;SOR=0.888	GT:AD:DP:GQ:PL	0/1:11,34:45:99:1338,0,603
3L	18797822	.	G	T	1134.77	.	AC=2;AF=1.00;AN=2;DP=43;ExcessHet=3.0103;FS=0.000;MLEAC=2;MLEAF=1.00;MQ=43.33;QD=26.39;SOR=0.739	GT:AD:DP:GQ:PL	1/1:0,43:43:99:1163,128,0
3L	18798021	.	C	T	472.77	.	AC=1;AF=0.500;AN=2;BaseQRankSum=1.698;ClippingRankSum=0.000;DP=39;ExcessHet=3.0103;FS=10.001;MLEAC=1;MLEAF=0.500;MQ=44.00;MQRankSum=0.000;QD=12.44;ReadPosRankSum=0.628;SOR=0.435	GT:AD:DP:GQ:PL	0/1:16,22:38:99:501,0,319
3L	18798381	.	G	A	492.77	.	AC=1;AF=0.500;AN=2;BaseQRankSum=-2.175;ClippingRankSum=0.000;DP=42;ExcessHet=3.0103;FS=7.944;MLEAC=1;MLEAF=0.500;MQ=43.89;MQRankSum=1.300;QD=12.02;ReadPosRankSum=0.816;SOR=2.179	GT:AD:DP:GQ:PL	0/1:16,25:41:99:521,0,320
3L	18798423	.	G	A	622.77	.	AC=1;AF=0.500;AN=2;BaseQRankSum=0.389;ClippingRankSum=0.000;DP=47;ExcessHet=3.0103;FS=0.000;MLEAC=1;MLEAF=0.500;MQ=43.44;MQRankSum=1.846;QD=13.25;ReadPosRankSum=0.350;SOR=0.824	GT:AD:DP:GQ:PL	0/1:18,29:47:99:651,0,350
3L	18798460	.	A	ACTG	1176.73	.	AC=1;AF=0.500;AN=2;BaseQRankSum=0.426;ClippingRankSum=0.000;DP=60;ExcessHet=3.0103;FS=0.000;MLEAC=1;MLEAF=0.500;MQ=43.56;MQRankSum=1.699;QD=20.64;ReadPosRankSum=0.768;SOR=0.751	GT:AD:DP:GQ:PL	0/1:24,33:57:99:1214,0,857
3L	18798491	.	T	C	862.77	.	AC=1;AF=0.500;AN=2;BaseQRankSum=0.964;ClippingRankSum=0.000;DP=62;ExcessHet=3.0103;FS=3.705;MLEAC=1;MLEAF=0.500;MQ=44.00;MQRankSum=0.000;QD=13.92;ReadPosRankSum=0.015;SOR=1.270	GT:AD:DP:GQ:PL	0/1:23,39:62:99:891,0,442
3L	18798597	.	TTGC	T	744.73	.	AC=1;AF=0.500;AN=2;BaseQRankSum=1.968;ClippingRankSum=0.000;DP=63;ExcessHet=3.0103;FS=3.796;MLEAC=1;MLEAF=0.500;MQ=43.38;MQRankSum=0.080;QD=12.84;ReadPosRankSum=-0.168;SOR=0.961	GT:AD:DP:GQ:PL	0/1:36,22:58:99:782,0,1322
3L	18798732	.	T	A	317.77	.	AC=1;AF=0.500;AN=2;BaseQRankSum=-1.148;ClippingRankSum=0.000;DP=59;ExcessHet=3.0103;FS=7.690;MLEAC=1;MLEAF=0.500;MQ=43.94;MQRankSum=0.725;QD=5.39;ReadPosRankSum=-1.827;SOR=1.164	GT:AD:DP:GQ:PL	0/1:40,19:59:99:346,0,922
3L	18798896	.	A	T	1323.77	.	AC=2;AF=1.00;AN=2;DP=50;ExcessHet=3.0103;FS=0.000;MLEAC=2;MLEAF=1.00;MQ=44.00;QD=26.48;SOR=0.952	GT:AD:DP:GQ:PL	1/1:0,50:50:99:1352,150,0
3L	18799301	.	G	C	1974.77	.	AC=2;AF=1.00;AN=2;DP=59;ExcessHet=3.0103;FS=0.000;MLEAC=2;MLEAF=1.00;MQ=43.83;QD=33.47;SOR=1.034	GT:AD:DP:GQ:PL	1/1:0,59:59:99:2003,180,0
3L	18799305	.	T	C	403.77	.	AC=1;AF=0.500;AN=2;BaseQRankSum=0.505;ClippingRankSum=0.000;DP=63;ExcessHet=3.0103;FS=9.311;MLEAC=1;MLEAF=0.500;MQ=43.85;MQRankSum=0.015;QD=6.41;ReadPosRankSum=0.586;SOR=1.676	GT:AD:DP:GQ:PL	0/1:40,23:63:99:432,0,908
3L	18799381	.	C	CTTTTTAA	1599.73	.	AC=1;AF=0.500;AN=2;BaseQRankSum=0.034;ClippingRankSum=0.000;DP=68;ExcessHet=3.0103;FS=0.000;MLEAC=1;MLEAF=0.500;MQ=43.91;MQRankSum=-1.400;QD=24.24;ReadPosRankSum=0.236;SOR=0.793	GT:AD:DP:GQ:PL	0/1:26,40:66:99:1637,0,968
3L	18799384	.	T	A	1608.77	.	AC=1;AF=0.500;AN=2;BaseQRankSum=-0.388;ClippingRankSum=0.000;DP=66;ExcessHet=3.0103;FS=0.000;MLEAC=1;MLEAF=0.500;MQ=43.91;MQRankSum=-1.355;QD=24.38;ReadPosRankSum=-0.145;SOR=0.673	GT:AD:DP:GQ:PL	0/1:25,41:66:99:1637,0,968
3L	18799410	.	TAAA	T	1502.73	.	AC=1;AF=0.500;AN=2;BaseQRankSum=0.460;ClippingRankSum=0.000;DP=68;ExcessHet=3.0103;FS=2.133;MLEAC=1;MLEAF=0.500;MQ=44.08;MQRankSum=-0.672;QD=23.85;ReadPosRankSum=-0.558;SOR=0.451	GT:AD:DP:GQ:PL	0/1:26,37:63:99:1540,0,974
3L	18799421	.	AAAG	A	884.73	.	AC=1;AF=0.500;AN=2;BaseQRankSum=-1.826;ClippingRankSum=0.000;DP=67;ExcessHet=3.0103;FS=0.968;MLEAC=1;MLEAF=0.500;MQ=44.03;MQRankSum=0.933;QD=13.20;ReadPosRankSum=0.743;SOR=0.915	GT:AD:DP:GQ:PL	0/1:41,26:67:99:922,0,1666
3L	18799427	.	A	T	1667.77	.	AC=1;AF=0.500;AN=2;BaseQRankSum=0.918;ClippingRankSum=0.000;DP=66;ExcessHet=3.0103;FS=2.128;MLEAC=1;MLEAF=0.500;MQ=44.03;MQRankSum=-0.921;QD=25.27;SOR=0.410	GT:AD:DP:GQ:PL	0/1:26,40:66:99:1696,0,998
3L	18799430	.	G	T	1606.77	.	AC=1;AF=0.500;AN=2;BaseQRankSum=0.926;ClippingRankSum=0.000;DP=67;ExcessHet=3.0103;FS=5.008;MLEAC=1;MLEAF=0.500;MQ=44.03;MQRankSum=-0.909;QD=23.98;ReadPosRankSum=-1.242;SOR=0.292	GT:AD:DP:GQ:PL	0/1:26,41:67:99:1635,0,962
3L	18799668	.	G	A	408.77	.	AC=1;AF=0.500;AN=2;BaseQRankSum=1.974;ClippingRankSum=0.000;DP=65;ExcessHet=3.0103;FS=5.281;MLEAC=1;MLEAF=0.500;MQ=44.00;MQRankSum=0.000;QD=6.29;ReadPosRankSum=0.614;SOR=1.420	GT:AD:DP:GQ:PL	0/1:42,23:65:99:437,0,920
3L	18799694	.	A	G	843.77	.	AC=1;AF=0.500;AN=2;BaseQRankSum=-3.346;ClippingRankSum=0.000;DP=60;ExcessHet=3.0103;FS=5.686;MLEAC=1;MLEAF=0.500;MQ=44.00;MQRankSum=0.000;QD=14.06;ReadPosRankSum=-0.019;SOR=0.228	GT:AD:DP:GQ:PL	0/1:21,39:60:99:872,0,394
3L	18799761	.	TA	T	132.73	.	AC=1;AF=0.500;AN=2;BaseQRankSum=0.228;ClippingRankSum=0.000;DP=64;ExcessHet=3.0103;FS=6.254;MLEAC=1;MLEAF=0.500;MQ=44.00;MQRankSum=0.000;QD=2.18;ReadPosRankSum=0.647;SOR=1.710	GT:AD:DP:GQ:PL	0/1:44,17:61:99:170,0,794
3L	18799816	.	C	T	1030.77	.	AC=1;AF=0.500;AN=2;BaseQRankSum=-1.994;ClippingRankSum=0.000;DP=65;ExcessHet=3.0103;FS=0.000;MLEAC=1;MLEAF=0.500;MQ=43.94;MQRankSum=-0.892;QD=15.86;ReadPosRankSum=0.404;SOR=0.580	GT:AD:DP:GQ:PL	0/1:19,46:65:99:1059,0,318
3L	18799852	.	A	G	925.77	.	AC=1;AF=0.500;AN=2;BaseQRankSum=-1.482;ClippingRankSum=0.000;DP=60;ExcessHet=3.0103;FS=2.418;MLEAC=1;MLEAF=0.500;MQ=43.93;MQRankSum=-0.908;QD=15.43;ReadPosRankSum=1.396;SOR=0.407	GT:AD:DP:GQ:PL	0/1:18,42:60:99:954,0,317
3L	18799914	.	GT	G	3099.73	.	AC=2;AF=1.00;AN=2;DP=71;ExcessHet=3.0103;FS=0.000;MLEAC=2;MLEAF=1.00;MQ=43.89;QD=32.67;SOR=1.542	GT:AD:DP:GQ:PL	1/1:0,68:68:99:3137,211,0
3L	18799917	.	T	A	3108.77	.	AC=2;AF=1.00;AN=2;DP=70;ExcessHet=3.0103;FS=0.000;MLEAC=2;MLEAF=1.00;MQ=43.89;QD=27.44;SOR=1.512	GT:AD:DP:GQ:PL	1/1:0,70:70:99:3137,211,0
3L	18799926	.	T	G	3051.77	.	AC=2;AF=1.00;AN=2;DP=66;ExcessHet=3.0103;FS=0.000;MLEAC=2;MLEAF=1.00;MQ=43.91;QD=26.87;SOR=1.574	GT:AD:DP:GQ:PL	1/1:0,66:66:99:3080,208,0
3L	18799927	.	G	A	3051.77	.	AC=2;AF=1.00;AN=2;DP=65;ExcessHet=3.0103;FS=0.000;MLEAC=2;MLEAF=1.00;MQ=43.91;QD=25.63;SOR=1.646	GT:AD:DP:GQ:PL	1/1:0,65:65:99:3080,208,0
3L	18799955	.	A	C	1026.77	.	AC=1;AF=0.500;AN=2;BaseQRankSum=-2.806;ClippingRankSum=0.000;DP=68;ExcessHet=3.0103;FS=10.033;MLEAC=1;MLEAF=0.500;MQ=43.88;MQRankSum=-1.319;QD=15.32;ReadPosRankSum=0.407;SOR=0.143	GT:AD:DP:GQ:PL	0/1:20,47:67:99:1055,0,355
3L	18800082	.	T	A	1397.77	.	AC=2;AF=1.00;AN=2;DP=52;ExcessHet=3.0103;FS=0.000;MLEAC=2;MLEAF=1.00;MQ=43.92;QD=26.88;SOR=1.036	GT:AD:DP:GQ:PL	1/1:0,52:52:99:1426,156,0
3L	18800317	.	T	C	341.77	.	AC=1;AF=0.500;AN=2;BaseQRankSum=-0.729;ClippingRankSum=0.000;DP=45;ExcessHet=3.0103;FS=6.651;MLEAC=1;MLEAF=0.500;MQ=44.00;MQRankSum=0.000;QD=7.59;ReadPosRankSum=1.121;SOR=0.184	GT:AD:DP:GQ:PL	0/1:27,18:45:99:370,0,594
3L	18800531	.	G	A	1382.77	.	AC=2;AF=1.00;AN=2;DP=52;ExcessHet=3.0103;FS=0.000;MLEAC=2;MLEAF=1.00;MQ=43.37;QD=26.59;SOR=0.941	GT:AD:DP:GQ:PL	1/1:0,52:52:99:1411,155,0
3L	18800841	.	A	G	317.77	.	AC=1;AF=0.500;AN=2;BaseQRankSum=0.666;ClippingRankSum=0.000;DP=60;ExcessHet=3.0103;FS=0.000;MLEAC=1;MLEAF=0.500;MQ=44.00;MQRankSum=0.000;QD=5.30;ReadPosRankSum=2.301;SOR=0.752	GT:AD:DP:GQ:PL	0/1:41,19:60:99:346,0,907
3L	18801004	.	A	T	243.77	.	AC=1;AF=0.500;AN=2;BaseQRankSum=0.838;ClippingRankSum=0.000;DP=59;ExcessHet=3.0103;FS=0.000;MLEAC=1;MLEAF=0.500;MQ=44.00;MQRankSum=0.000;QD=4.13;ReadPosRankSum=-0.437;SOR=0.741	GT:AD:DP:GQ:PL	0/1:43,16:59:99:272,0,1005
3L	18801009	.	G	A	1840.77	.	AC=2;AF=1.00;AN=2;DP=59;ExcessHet=3.0103;FS=0.000;MLEAC=2;MLEAF=1.00;MQ=44.00;QD=31.20;SOR=1.123	GT:AD:DP:GQ:PL	1/1:0,59:59:99:1869,177,0
3L	18801026	.	T	A	926.77	.	AC=1;AF=0.500;AN=2;BaseQRankSum=0.299;ClippingRankSum=0.000;DP=52;ExcessHet=3.0103;FS=0.000;MLEAC=1;MLEAF=0.500;MQ=44.00;MQRankSum=0.000;QD=17.82;ReadPosRankSum=0.014;SOR=0.706	GT:AD:DP:GQ:PL	0/1:13,39:52:99:955,0,200
3L	18801174	.	T	C	1335.77	.	AC=2;AF=1.00;AN=2;DP=53;ExcessHet=3.0103;FS=0.000;MLEAC=2;MLEAF=1.00;MQ=43.86;QD=25.20;SOR=1.402	GT:AD:DP:GQ:PL	1/1:0,53:53:99:1364,158,0
3L	18801266	.	C	G	543.77	.	AC=1;AF=0.500;AN=2;BaseQRankSum=0.102;ClippingRankSum=0.000;DP=48;ExcessHet=3.0103;FS=0.000;MLEAC=1;MLEAF=0.500;MQ=43.41;MQRankSum=0.859;QD=11.57;ReadPosRankSum=0.115;SOR=0.719	GT:AD:DP:GQ:PL	0/1:21,26:47:99:572,0,427
3L	18801384	.	A	G	212.77	.	AC=1;AF=0.500;AN=2;BaseQRankSum=0.532;ClippingRankSum=0.000;DP=34;ExcessHet=3.0103;FS=1.450;MLEAC=1;MLEAF=0.500;MQ=43.51;MQRankSum=0.225;QD=6.45;ReadPosRankSum=-1.522;SOR=0.409	GT:AD:DP:GQ:PL	0/1:21,12:33:99:241,0,813
3L	18801399	.	C	A	548.77	.	AC=1;AF=0.500;AN=2;BaseQRankSum=1.429;ClippingRankSum=0.000;DP=36;ExcessHet=3.0103;FS=0.000;MLEAC=1;MLEAF=0.500;MQ=43.54;MQRankSum=0.037;QD=15.68;ReadPosRankSum=0.161;SOR=0.873	GT:AD:DP:GQ:PL	0/1:11,24:35:99:577,0,376
3L	18801578	.	C	T	386.77	.	AC=1;AF=0.500;AN=2;BaseQRankSum=-0.950;ClippingRankSum=0.000;DP=60;ExcessHet=3.0103;FS=2.508;MLEAC=1;MLEAF=0.500;MQ=43.87;MQRankSum=-1.091;QD=6.56;ReadPosRankSum=-0.232;SOR=0.357	GT:AD:DP:GQ:PL	0/1:37,22:59:99:415,0,811
3L	18801698	.	T	G	1316.77	.	AC=2;AF=1.00;AN=2;DP=52;ExcessHet=3.0103;FS=0.000;MLEAC=2;MLEAF=1.00;MQ=44.00;QD=25.32;SOR=1.609	GT:AD:DP:GQ:PL	1/1:0,52:52:99:1345,154,0
3L	18801758	.	T	A	676.77	.	AC=1;AF=0.500;AN=2;BaseQRankSum=0.687;ClippingRankSum=0.000;DP=51;ExcessHet=3.0103;FS=1.170;MLEAC=1;MLEAF=0.500;MQ=44.00;MQRankSum=0.000;QD=13.27;ReadPosRankSum=1.519;SOR=0.968	GT:AD:DP:GQ:PL	0/1:18,33:51:99:705,0,331
3L	18801875	.	T	C	941.77	.	AC=1;AF=0.500;AN=2;BaseQRankSum=-2.993;ClippingRankSum=0.000;DP=67;ExcessHet=3.0103;FS=11.699;MLEAC=1;MLEAF=0.500;MQ=43.80;MQRankSum=-0.692;QD=14.06;ReadPosRankSum=1.094;SOR=0.132	GT:AD:DP:GQ:PL	0/1:23,44:67:99:970,0,834
3L	18801880	.	A	G	774.77	.	AC=1;AF=0.500;AN=2;BaseQRankSum=0.904;ClippingRankSum=0.000;DP=68;ExcessHet=3.0103;FS=9.428;MLEAC=1;MLEAF=0.500;MQ=43.81;MQRankSum=0.746;QD=11.39;ReadPosRankSum=-1.305;SOR=1.872	GT:AD:DP:GQ:PL	0/1:45,23:68:99:803,0,1840
3L	18801882	.	A	G	777.77	.	AC=1;AF=0.500;AN=2;BaseQRankSum=-2.024;ClippingRankSum=0.000;DP=65;ExcessHet=3.0103;FS=10.230;MLEAC=1;MLEAF=0.500;MQ=43.80;MQRankSum=0.724;QD=11.97;ReadPosRankSum=-1.040;SOR=2.160	GT:AD:DP:GQ:PL	0/1:44,21:65:99:806,0,1814
3L	18801996	.	A	AT	1461.73	.	AC=1;AF=0.500;AN=2;BaseQRankSum=-0.974;ClippingRankSum=0.000;DP=74;ExcessHet=3.0103;FS=12.795;MLEAC=1;MLEAF=0.500;MQ=43.51;MQRankSum=0.667;QD=20.88;ReadPosRankSum=-0.303;SOR=2.131	GT:AD:DP:GQ:PL	0/1:25,45:70:99:1499,0,898
3L	18801997	.	GTT	G,TTT	1406.73	.	AC=1,1;AF=0.500,0.500;AN=2;BaseQRankSum=-1.840;ClippingRankSum=0.000;DP=72;ExcessHet=3.0103;FS=0.000;MLEAC=1,1;MLEAF=0.500,0.500;MQ=43.58;MQRankSum=-0.333;QD=23.06;ReadPosRankSum=-0.185;SOR=0.997	GT:AD:DP:GQ:PL	1/2:3,22,36:61:99:1444,1005,1714,532,0,830
3L	18802257	.	A	T	2727.77	.	AC=2;AF=1.00;AN=2;DP=65;ExcessHet=3.0103;FS=0.000;MLEAC=2;MLEAF=1.00;MQ=43.94;QD=28.18;SOR=0.822	GT:AD:DP:GQ:PL	1/1:0,64:64:99:2756,193,0
3L	18802266	.	T	C	2674.77	.	AC=2;AF=1.00;AN=2;DP=60;ExcessHet=3.0103;FS=0.000;MLEAC=2;MLEAF=1.00;MQ=43.93;QD=33.81;SOR=0.796	GT:AD:DP:GQ:PL	1/1:0,59:59:99:2703,187,0
3L	18802394	.	C	G	244.77	.	AC=1;AF=0.500;AN=2;BaseQRankSum=1.216;ClippingRankSum=0.000;DP=66;ExcessHet=3.0103;FS=3.948;MLEAC=1;MLEAF=0.500;MQ=43.97;MQRankSum=0.624;QD=3.71;ReadPosRankSum=0.277;SOR=0.942	GT:AD:DP:GQ:PL	0/1:49,17:66:99:273,0,1205
3L	18802557	.	T	G	1716.77	.	AC=2;AF=1.00;AN=2;DP=65;ExcessHet=3.0103;FS=0.000;MLEAC=2;MLEAF=1.00;MQ=44.00;QD=26.82;SOR=0.756	GT:AD:DP:GQ:PL	1/1:0,64:64:99:1745,191,0
3L	18802777	.	C	T	636.77	.	AC=1;AF=0.500;AN=2;BaseQRankSum=1.946;ClippingRankSum=0.000;DP=50;ExcessHet=3.0103;FS=8.297;MLEAC=1;MLEAF=0.500;MQ=44.00;MQRankSum=0.000;QD=12.74;ReadPosRankSum=-1.983;SOR=0.407	GT:AD:DP:GQ:PL	0/1:20,30:50:99:665,0,364
3L	18802866	.	G	A	895.77	.	AC=1;AF=0.500;AN=2;BaseQRankSum=-0.187;ClippingRankSum=0.000;DP=57;ExcessHet=3.0103;FS=0.000;MLEAC=1;MLEAF=0.500;MQ=43.97;MQRankSum=-0.614;QD=15.72;ReadPosRankSum=1.090;SOR=0.783	GT:AD:DP:GQ:PL	0/1:17,40:57:99:924,0,291
3L	18802999	.	T	TA	360.73	.	AC=1;AF=0.500;AN=2;BaseQRankSum=0.407;ClippingRankSum=0.000;DP=52;ExcessHet=3.0103;FS=1.149;MLEAC=1;MLEAF=0.500;MQ=44.00;MQRankSum=0.000;QD=7.84;ReadPosRankSum=1.534;SOR=0.877	GT:AD:DP:GQ:PL	0/1:21,25:46:99:398,0,272
3L	18803060	.	T	C	540.77	.	AC=1;AF=0.500;AN=2;BaseQRankSum=0.662;ClippingRankSum=0.000;DP=50;ExcessHet=3.0103;FS=1.188;MLEAC=1;MLEAF=0.500;MQ=44.00;MQRankSum=0.000;QD=10.82;ReadPosRankSum=0.770;SOR=0.412	GT:AD:DP:GQ:PL	0/1:34,16:50:99:569,0,1358
3L	18803069	.	A	G	594.77	.	AC=1;AF=0.500;AN=2;BaseQRankSum=1.435;ClippingRankSum=0.000;DP=51;ExcessHet=3.0103;FS=0.000;MLEAC=1;MLEAF=0.500;MQ=44.00;MQRankSum=0.000;QD=11.66;ReadPosRankSum=0.020;SOR=0.722	GT:AD:DP:GQ:PL	0/1:33,18:51:99:623,0,1328
3L	18803277	.	G	A	364.77	.	AC=1;AF=0.500;AN=2;BaseQRankSum=-1.333;ClippingRankSum=0.000;DP=53;ExcessHet=3.0103;FS=0.000;MLEAC=1;MLEAF=0.500;MQ=43.69;MQRankSum=0.501;QD=6.88;ReadPosRankSum=0.566;SOR=0.638	GT:AD:DP:GQ:PL	0/1:33,20:53:99:393,0,751
3L	18803429	.	G	A	585.77	.	AC=1;AF=0.500;AN=2;BaseQRankSum=0.880;ClippingRankSum=0.000;DP=50;ExcessHet=3.0103;FS=0.000;MLEAC=1;MLEAF=0.500;MQ=44.00;MQRankSum=0.000;QD=11.72;ReadPosRankSum=-1.035;SOR=0.765	GT:AD:DP:GQ:PL	0/1:22,28:50:99:614,0,454
3L	18803439	.	A	G	1844.77	.	AC=2;AF=1.00;AN=2;DP=51;ExcessHet=3.0103;FS=0.000;MLEAC=2;MLEAF=1.00;MQ=44.00;QD=29.71;SOR=1.094	GT:AD:DP:GQ:PL	1/1:0,51:51:99:1873,153,0
3L	18803537	.	A	T	776.77	.	AC=1;AF=0.500;AN=2;BaseQRankSum=0.711;ClippingRankSum=0.000;DP=46;ExcessHet=3.0103;FS=1.366;MLEAC=1;MLEAF=0.500;MQ=43.91;MQRankSum=1.810;QD=17.26;ReadPosRankSum=-0.132;SOR=0.832	GT:AD:DP:GQ:PL	0/1:11,34:45:99:805,0,152
3L	18803577	.	T	C	1883.77	.	AC=2;AF=1.00;AN=2;DP=42;ExcessHet=3.0103;FS=0.000;MLEAC=2;MLEAF=1.00;MQ=44.00;QD=26.89;SOR=1.259	GT:AD:DP:GQ:PL	1/1:0,42:42:99:1912,129,0
3L	18803579	.	C	A	1918.77	.	AC=2;AF=1.00;AN=2;DP=42;ExcessHet=3.0103;FS=0.000;MLEAC=2;MLEAF=1.00;MQ=44.00;QD=31.82;SOR=1.127	GT:AD:DP:GQ:PL	1/1:0,42:42:99:1947,132,0
3L	18803581	.	C	G	1897.77	.	AC=2;AF=1.00;AN=2;DP=43;ExcessHet=3.0103;FS=0.000;MLEAC=2;MLEAF=1.00;MQ=44.00;QD=31.87;SOR=1.179	GT:AD:DP:GQ:PL	1/1:0,43:43:99:1926,129,0
3L	18803618	.	G	A	750.77	.	AC=1;AF=0.500;AN=2;BaseQRankSum=-4.048;ClippingRankSum=0.000;DP=45;ExcessHet=3.0103;FS=1.425;MLEAC=1;MLEAF=0.500;MQ=43.94;MQRankSum=-0.481;QD=16.68;ReadPosRankSum=1.650;SOR=1.148	GT:AD:DP:GQ:PL	0/1:10,35:45:99:779,0,160
3L	18803655	.	T	C	887.77	.	AC=1;AF=0.500;AN=2;BaseQRankSum=-2.577;ClippingRankSum=0.000;DP=50;ExcessHet=3.0103;FS=5.327;MLEAC=1;MLEAF=0.500;MQ=43.94;MQRankSum=-0.483;QD=17.76;ReadPosRankSum=-0.607;SOR=1.494	GT:AD:DP:GQ:PL	0/1:11,39:50:99:916,0,161
3L	18803735	.	A	AAG	1157.73	.	AC=1;AF=0.500;AN=2;BaseQRankSum=1.095;ClippingRankSum=0.000;DP=60;ExcessHet=3.0103;FS=7.687;MLEAC=1;MLEAF=0.500;MQ=43.95;MQRankSum=-0.698;QD=20.31;ReadPosRankSum=0.619;SOR=1.357	GT:AD:DP:GQ:PL	0/1:20,37:57:99:1195,0,561
3L	18803759	.	C	T	1716.77	.	AC=2;AF=1.00;AN=2;DP=64;ExcessHet=3.0103;FS=0.000;MLEAC=2;MLEAF=1.00;MQ=43.95;QD=26.82;SOR=0.966	GT:AD:DP:GQ:PL	1/1:0,64:64:99:1745,192,0
3L	18803781	.	T	G	1836.77	.	AC=2;AF=1.00;AN=2;DP=69;ExcessHet=3.0103;FS=0.000;MLEAC=2;MLEAF=1.00;MQ=43.96;QD=26.62;SOR=0.980	GT:AD:DP:GQ:PL	1/1:0,69:69:99:1865,207,0
3L	18803984	.	C	A	491.77	.	AC=1;AF=0.500;AN=2;BaseQRankSum=2.783;ClippingRankSum=0.000;DP=63;ExcessHet=3.0103;FS=1.153;MLEAC=1;MLEAF=0.500;MQ=43.27;MQRankSum=-1.093;QD=7.93;ReadPosRankSum=-0.268;SOR=1.033	GT:AD:DP:GQ:PL	0/1:45,17:62:99:520,0,1757
3L	18803993	.	C	G	489.77	.	AC=1;AF=0.500;AN=2;BaseQRankSum=-0.387;ClippingRankSum=0.000;DP=60;ExcessHet=3.0103;FS=0.000;MLEAC=1;MLEAF=0.500;MQ=43.24;MQRankSum=-1.018;QD=8.30;ReadPosRankSum=-0.810;SOR=0.673	GT:AD:DP:GQ:PL	0/1:42,17:59:99:518,0,1660
3L	18804012	.	T	G	958.77	.	AC=1;AF=0.500;AN=2;BaseQRankSum=-0.464;ClippingRankSum=0.000;DP=60;ExcessHet=3.0103;FS=0.000;MLEAC=1;MLEAF=0.500;MQ=43.24;MQRankSum=1.056;QD=16.25;ReadPosRankSum=-0.428;SOR=0.586	GT:AD:DP:GQ:PL	0/1:17,42:59:99:987,0,303
3L	18804271	.	G	A	1220.77	.	AC=2;AF=1.00;AN=2;DP=45;ExcessHet=3.0103;FS=0.000;MLEAC=2;MLEAF=1.00;MQ=43.96;QD=27.13;SOR=0.829	GT:AD:DP:GQ:PL	1/1:0,45:45:99:1249,135,0
3L	18804286	.	T	C	585.77	.	AC=1;AF=0.500;AN=2;BaseQRankSum=1.216;ClippingRankSum=0.000;DP=38;ExcessHet=3.0103;FS=1.342;MLEAC=1;MLEAF=0.500;MQ=44.00;MQRankSum=0.000;QD=15.41;ReadPosRankSum=-0.809;SOR=0.446	GT:AD:DP:GQ:PL	0/1:12,26:38:99:614,0,213
3L	18804322	.	A	G	1468.77	.	AC=2;AF=1.00;AN=2;DP=36;ExcessHet=3.0103;FS=0.000;MLEAC=2;MLEAF=1.00;MQ=43.95;QD=30.69;SOR=1.308	GT:AD:DP:GQ:PL	1/1:0,35:35:99:1497,106,0
3L	18804331	.	T	C	1469.77	.	AC=2;AF=1.00;AN=2;DP=36;ExcessHet=3.0103;FS=0.000;MLEAC=2;MLEAF=1.00;MQ=43.95;QD=34.59;SOR=1.483	GT:AD:DP:GQ:PL	1/1:0,35:35:99:1498,106,0
3L	18804349	.	T	C	217.77	.	AC=1;AF=0.500;AN=2;BaseQRankSum=-1.451;ClippingRankSum=0.000;DP=34;ExcessHet=3.0103;FS=0.000;MLEAC=1;MLEAF=0.500;MQ=43.94;MQRankSum=-1.210;QD=6.40;ReadPosRankSum=-0.998;SOR=0.495	GT:AD:DP:GQ:PL	0/1:21,13:34:99:246,0,467
3L	18804364	.	G	A	349.77	.	AC=1;AF=0.500;AN=2;BaseQRankSum=1.403;ClippingRankSum=0.000;DP=32;ExcessHet=3.0103;FS=1.440;MLEAC=1;MLEAF=0.500;MQ=43.94;MQRankSum=1.197;QD=10.93;ReadPosRankSum=1.249;SOR=1.127	GT:AD:DP:GQ:PL	0/1:14,18:32:99:378,0,258
3L	18804436	.	G	C	506.77	.	AC=1;AF=0.500;AN=2;BaseQRankSum=1.417;ClippingRankSum=0.000;DP=40;ExcessHet=3.0103;FS=1.252;MLEAC=1;MLEAF=0.500;MQ=44.00;MQRankSum=0.000;QD=12.67;ReadPosRankSum=-1.654;SOR=0.888	GT:AD:DP:GQ:PL	0/1:17,23:40:99:535,0,342
3L	18804472	.	G	A	1145.77	.	AC=2;AF=1.00;AN=2;DP=43;ExcessHet=3.0103;FS=0.000;MLEAC=2;MLEAF=1.00;MQ=44.00;QD=26.65;SOR=0.836	GT:AD:DP:GQ:PL	1/1:0,43:43:99:1174,129,0
3L	18804517	.	C	G	1776.77	.	AC=2;AF=1.00;AN=2;DP=53;ExcessHet=3.0103;FS=0.000;MLEAC=2;MLEAF=1.00;MQ=43.96;QD=33.52;SOR=1.077	GT:AD:DP:GQ:PL	1/1:0,53:53:99:1805,162,0
3L	18804522	.	G	T	361.77	.	AC=1;AF=0.500;AN=2;BaseQRankSum=0.224;ClippingRankSum=0.000;DP=56;ExcessHet=3.0103;FS=0.000;MLEAC=1;MLEAF=0.500;MQ=43.97;MQRankSum=0.783;QD=6.46;ReadPosRankSum=-0.590;SOR=0.665	GT:AD:DP:GQ:PL	0/1:36,20:56:99:390,0,804
3L	18804580	.	G	A	1700.77	.	AC=2;AF=1.00;AN=2;DP=65;ExcessHet=3.0103;FS=0.000;MLEAC=2;MLEAF=1.00;MQ=43.94;QD=26.57;SOR=1.214	GT:AD:DP:GQ:PL	1/1:0,64:64:99:1729,191,0
3L	18804619	.	C	T	898.77	.	AC=1;AF=0.500;AN=2;BaseQRankSum=1.457;ClippingRankSum=0.000;DP=63;ExcessHet=3.0103;FS=1.066;MLEAC=1;MLEAF=0.500;MQ=43.94;MQRankSum=-0.984;QD=14.27;ReadPosRankSum=0.799;SOR=0.934	GT:AD:DP:GQ:PL	0/1:21,42:63:99:927,0,364
3L	18804763	.	G	A	289.77	.	AC=1;AF=0.500;AN=2;BaseQRankSum=-2.159;ClippingRankSum=0.000;DP=51;ExcessHet=3.0103;FS=1.130;MLEAC=1;MLEAF=0.500;MQ=43.55;MQRankSum=-1.590;QD=5.80;ReadPosRankSum=-0.882;SOR=0.484	GT:AD:DP:GQ:PL	0/1:32,18:50:99:318,0,742
3L	18804814	.	G	A	462.77	.	AC=1;AF=0.500;AN=2;BaseQRankSum=0.703;ClippingRankSum=0.000;DP=64;ExcessHet=3.0103;FS=5.155;MLEAC=1;MLEAF=0.500;MQ=43.66;MQRankSum=-0.977;QD=7.23;ReadPosRankSum=-2.080;SOR=1.382	GT:AD:DP:GQ:PL	0/1:39,25:64:99:491,0,868
3L	18804856	.	T	C	381.77	.	AC=1;AF=0.500;AN=2;BaseQRankSum=-2.081;ClippingRankSum=0.000;DP=68;ExcessHet=3.0103;FS=0.000;MLEAC=1;MLEAF=0.500;MQ=43.76;MQRankSum=-2.441;QD=5.61;ReadPosRankSum=1.194;SOR=0.711	GT:AD:DP:GQ:PL	0/1:45,23:68:99:410,0,1064
3L	18804948	.	A	T	743.77	.	AC=1;AF=0.500;AN=2;BaseQRankSum=-1.251;ClippingRankSum=0.000;DP=56;ExcessHet=3.0103;FS=7.677;MLEAC=1;MLEAF=0.500;MQ=43.87;MQRankSum=0.000;QD=13.52;ReadPosRankSum=1.442;SOR=0.864	GT:AD:DP:GQ:PL	0/1:21,34:55:99:772,0,424
3L	18805107	.	T	C	1577.77	.	AC=2;AF=1.00;AN=2;DP=57;ExcessHet=3.0103;FS=0.000;MLEAC=2;MLEAF=1.00;MQ=44.00;QD=27.68;SOR=0.877	GT:AD:DP:GQ:PL	1/1:0,57:57:99:1606,171,0
3L	18805183	.	G	C	384.77	.	AC=1;AF=0.500;AN=2;BaseQRankSum=-1.183;ClippingRankSum=0.000;DP=54;ExcessHet=3.0103;FS=10.319;MLEAC=1;MLEAF=0.500;MQ=44.00;MQRankSum=0.000;QD=7.13;ReadPosRankSum=1.622;SOR=1.376	GT:AD:DP:GQ:PL	0/1:33,21:54:99:413,0,777
3L	18805306	.	T	G	1920.77	.	AC=2;AF=1.00;AN=2;DP=51;ExcessHet=3.0103;FS=0.000;MLEAC=2;MLEAF=1.00;MQ=44.00;QD=30.16;SOR=0.732	GT:AD:DP:GQ:PL	1/1:0,51:51:99:1949,153,0
3L	18805324	.	A	G	928.77	.	AC=1;AF=0.500;AN=2;BaseQRankSum=0.420;ClippingRankSum=0.000;DP=55;ExcessHet=3.0103;FS=0.000;MLEAC=1;MLEAF=0.500;MQ=44.00;MQRankSum=0.000;QD=16.89;ReadPosRankSum=0.203;SOR=0.588	GT:AD:DP:GQ:PL	0/1:14,41:55:99:957,0,209
3L	18805408	.	C	T	168.77	.	AC=1;AF=0.500;AN=2;BaseQRankSum=-0.633;ClippingRankSum=0.000;DP=49;ExcessHet=3.0103;FS=0.000;MLEAC=1;MLEAF=0.500;MQ=44.00;MQRankSum=0.000;QD=3.44;ReadPosRankSum=-0.521;SOR=0.722	GT:AD:DP:GQ:PL	0/1:36,13:49:99:197,0,849
3L	18805450	.	A	G	2093.77	.	AC=2;AF=1.00;AN=2;DP=49;ExcessHet=3.0103;FS=0.000;MLEAC=2;MLEAF=1.00;MQ=44.00;QD=24.40;SOR=0.733	GT:AD:DP:GQ:PL	1/1:0,49:49:99:2122,147,0
3L	18805462	.	T	C	2313.77	.	AC=2;AF=1.00;AN=2;DP=55;ExcessHet=3.0103;FS=0.000;MLEAC=2;MLEAF=1.00;MQ=43.96;QD=27.40;SOR=0.729	GT:AD:DP:GQ:PL	1/1:0,55:55:99:2342,171,0
3L	18805555	.	T	G	426.77	.	AC=1;AF=0.500;AN=2;BaseQRankSum=-2.493;ClippingRankSum=0.000;DP=62;ExcessHet=3.0103;FS=0.000;MLEAC=1;MLEAF=0.500;MQ=43.54;MQRankSum=-1.097;QD=6.88;ReadPosRankSum=1.364;SOR=0.756	GT:AD:DP:GQ:PL	0/1:39,23:62:99:455,0,925
3L	18805639	.	C	T	179.77	.	AC=1;AF=0.500;AN=2;BaseQRankSum=1.451;ClippingRankSum=0.000;DP=46;ExcessHet=3.0103;FS=4.801;MLEAC=1;MLEAF=0.500;MQ=44.00;MQRankSum=0.000;QD=3.91;ReadPosRankSum=0.977;SOR=0.504	GT:AD:DP:GQ:PL	0/1:33,13:46:99:208,0,775
3L	18805684	.	G	A	1171.77	.	AC=2;AF=1.00;AN=2;DP=43;ExcessHet=3.0103;FS=0.000;MLEAC=2;MLEAF=1.00;MQ=44.00;QD=27.25;SOR=0.739	GT:AD:DP:GQ:PL	1/1:0,43:43:99:1200,129,0
3L	18805863	.	T	C	414.77	.	AC=1;AF=0.500;AN=2;BaseQRankSum=-2.695;ClippingRankSum=0.000;DP=37;ExcessHet=3.0103;FS=7.068;MLEAC=1;MLEAF=0.500;MQ=44.00;MQRankSum=0.000;QD=11.21;ReadPosRankSum=0.436;SOR=1.424	GT:AD:DP:GQ:PL	0/1:16,21:37:99:443,0,351
3L	18806671	.	C	G	488.77	.	AC=1;AF=0.500;AN=2;BaseQRankSum=-1.544;ClippingRankSum=0.000;DP=48;ExcessHet=3.0103;FS=2.471;MLEAC=1;MLEAF=0.500;MQ=44.00;MQRankSum=0.000;QD=10.18;ReadPosRankSum=-0.134;SOR=0.402	GT:AD:DP:GQ:PL	0/1:23,25:48:99:517,0,466
3L	18807349	.	C	T	1413.77	.	AC=2;AF=1.00;AN=2;DP=53;ExcessHet=3.0103;FS=0.000;MLEAC=2;MLEAF=1.00;MQ=44.00;QD=26.67;SOR=1.287	GT:AD:DP:GQ:PL	1/1:0,53:53:99:1442,159,0
3L	18807435	.	C	G	684.77	.	AC=1;AF=0.500;AN=2;BaseQRankSum=0.457;ClippingRankSum=0.000;DP=49;ExcessHet=3.0103;FS=2.463;MLEAC=1;MLEAF=0.500;MQ=44.00;MQRankSum=0.000;QD=13.97;ReadPosRankSum=0.914;SOR=0.751	GT:AD:DP:GQ:PL	0/1:29,20:49:99:713,0,1129
3L	18807439	.	T	C	655.77	.	AC=1;AF=0.500;AN=2;BaseQRankSum=-1.052;ClippingRankSum=0.000;DP=48;ExcessHet=3.0103;FS=0.000;MLEAC=1;MLEAF=0.500;MQ=44.00;MQRankSum=0.000;QD=13.66;ReadPosRankSum=1.672;SOR=0.737	GT:AD:DP:GQ:PL	0/1:29,19:48:99:684,0,1139
3L	18807651	.	T	A	589.77	.	AC=1;AF=0.500;AN=2;BaseQRankSum=-0.827;ClippingRankSum=0.000;DP=50;ExcessHet=3.0103;FS=0.000;MLEAC=1;MLEAF=0.500;MQ=43.90;MQRankSum=-0.789;QD=12.04;ReadPosRankSum=0.037;SOR=0.760	GT:AD:DP:GQ:PL	0/1:20,29:49:99:618,0,401
3L	18807736	.	T	C	1236.77	.	AC=2;AF=1.00;AN=2;DP=49;ExcessHet=3.0103;FS=0.000;MLEAC=2;MLEAF=1.00;MQ=43.80;QD=25.24;SOR=0.818	GT:AD:DP:GQ:PL	1/1:0,49:49:99:1265,145,0
3L	18807807	.	A	T	710.77	.	AC=1;AF=0.500;AN=2;BaseQRankSum=-0.783;ClippingRankSum=0.000;DP=34;ExcessHet=3.0103;FS=0.000;MLEAC=1;MLEAF=0.500;MQ=44.00;MQRankSum=0.000;QD=20.90;ReadPosRankSum=0.733;SOR=0.580	GT:AD:DP:GQ:PL	0/1:15,19:34:99:739,0,518
3L	18807814	.	A	T	764.77	.	AC=1;AF=0.500;AN=2;BaseQRankSum=2.305;ClippingRankSum=0.000;DP=37;ExcessHet=3.0103;FS=0.000;MLEAC=1;MLEAF=0.500;MQ=43.92;MQRankSum=-0.771;QD=20.67;ReadPosRankSum=0.849;SOR=0.673	GT:AD:DP:GQ:PL	0/1:15,22:37:99:793,0,556
3L	18807892	.	C	A	513.77	.	AC=1;AF=0.500;AN=2;BaseQRankSum=1.606;ClippingRankSum=0.000;DP=39;ExcessHet=3.0103;FS=0.000;MLEAC=1;MLEAF=0.500;MQ=43.65;MQRankSum=1.020;QD=13.17;ReadPosRankSum=1.100;SOR=0.904	GT:AD:DP:GQ:PL	0/1:15,24:39:99:542,0,287
3L	18807946	.	T	C	493.77	.	AC=1;AF=0.500;AN=2;BaseQRankSum=1.074;ClippingRankSum=0.000;DP=54;ExcessHet=3.0103;FS=2.323;MLEAC=1;MLEAF=0.500;MQ=43.78;MQRankSum=1.277;QD=9.14;ReadPosRankSum=-0.417;SOR=0.807	GT:AD:DP:GQ:PL	0/1:29,25:54:99:522,0,610
3L	18807982	.	C	G	335.77	.	AC=1;AF=0.500;AN=2;BaseQRankSum=1.439;ClippingRankSum=0.000;DP=43;ExcessHet=3.0103;FS=9.057;MLEAC=1;MLEAF=0.500;MQ=43.91;MQRankSum=-0.202;QD=7.81;ReadPosRankSum=-1.414;SOR=1.367	GT:AD:DP:GQ:PL	0/1:25,18:43:99:364,0,532
3L	18808232	.	A	G	1083.77	.	AC=2;AF=1.00;AN=2;DP=45;ExcessHet=3.0103;FS=0.000;MLEAC=2;MLEAF=1.00;MQ=43.84;QD=25.20;SOR=0.739	GT:AD:DP:GQ:PL	1/1:0,43:43:99:1112,127,0
3L	18808444	.	G	A	855.77	.	AC=1;AF=0.500;AN=2;BaseQRankSum=2.240;ClippingRankSum=0.000;DP=52;ExcessHet=3.0103;FS=1.172;MLEAC=1;MLEAF=0.500;MQ=43.36;MQRankSum=-0.836;QD=16.46;ReadPosRankSum=0.717;SOR=0.914	GT:AD:DP:GQ:PL	0/1:14,38:52:99:884,0,220
3L	18808603	.	T	C	448.77	.	AC=1;AF=0.500;AN=2;BaseQRankSum=-2.165;ClippingRankSum=0.000;DP=28;ExcessHet=3.0103;FS=0.000;MLEAC=1;MLEAF=0.500;MQ=43.86;MQRankSum=-0.634;QD=17.26;ReadPosRankSum=0.119;SOR=0.608	GT:AD:DP:GQ:PL	0/1:5,21:26:66:477,0,66
3L	18809036	.	G	T	632.77	.	AC=1;AF=0.500;AN=2;BaseQRankSum=1.724;ClippingRankSum=0.000;DP=55;ExcessHet=3.0103;FS=2.258;MLEAC=1;MLEAF=0.500;MQ=43.95;MQRankSum=-0.876;QD=11.50;ReadPosRankSum=0.426;SOR=1.022	GT:AD:DP:GQ:PL	0/1:25,30:55:99:661,0,488
3L	18809197	.	ATGC	A	533.73	.	AC=1;AF=0.500;AN=2;BaseQRankSum=0.608;ClippingRankSum=0.000;DP=29;ExcessHet=3.0103;FS=0.000;MLEAC=1;MLEAF=0.500;MQ=43.57;MQRankSum=-0.246;QD=21.35;ReadPosRankSum=-1.083;SOR=0.892	GT:AD:DP:GQ:PL	0/1:10,15:25:99:571,0,337
3L	18809249	.	G	T	168.77	.	AC=1;AF=0.500;AN=2;BaseQRankSum=-0.531;ClippingRankSum=0.000;DP=28;ExcessHet=3.0103;FS=1.744;MLEAC=1;MLEAF=0.500;MQ=43.42;MQRankSum=-0.359;QD=6.03;ReadPosRankSum=2.470;SOR=1.284	GT:AD:DP:GQ:PL	0/1:18,10:28:99:197,0,423
3L	18809451	.	G	A	859.77	.	AC=1;AF=0.500;AN=2;BaseQRankSum=-3.736;ClippingRankSum=0.000;DP=57;ExcessHet=3.0103;FS=10.923;MLEAC=1;MLEAF=0.500;MQ=43.19;MQRankSum=-1.741;QD=15.35;ReadPosRankSum=-0.563;SOR=2.409	GT:AD:DP:GQ:PL	0/1:16,40:56:99:888,0,280
3L	18809500	.	TA	T	1238.73	.	AC=1;AF=0.500;AN=2;BaseQRankSum=0.551;ClippingRankSum=0.000;DP=48;ExcessHet=3.0103;FS=0.000;MLEAC=1;MLEAF=0.500;MQ=42.84;MQRankSum=-3.066;QD=25.81;ReadPosRankSum=1.379;SOR=0.941	GT:AD:DP:GQ:PL	0/1:16,32:48:99:1276,0,562
3L	18809502	.	TAATTAAATACTATTAAAAAGA	T	1226.73	.	AC=1;AF=0.500;AN=2;BaseQRankSum=0.099;ClippingRankSum=0.000;DP=51;ExcessHet=3.0103;FS=0.000;MLEAC=1;MLEAF=0.500;MQ=42.91;MQRankSum=-3.310;QD=24.05;ReadPosRankSum=0.845;SOR=0.709	GT:AD:DP:GQ:PL	0/1:19,32:51:99:1264,0,720
3L	18809600	.	CAGTTTGTAT	C	1324.73	.	AC=1;AF=0.500;AN=2;BaseQRankSum=0.435;ClippingRankSum=0.000;DP=58;ExcessHet=3.0103;FS=5.843;MLEAC=1;MLEAF=0.500;MQ=43.54;MQRankSum=-2.805;QD=24.53;ReadPosRankSum=-1.986;SOR=0.892	GT:AD:DP:GQ:PL	0/1:20,34:54:99:1362,0,728
3L	18809671	.	G	A	965.77	.	AC=1;AF=0.500;AN=2;BaseQRankSum=-1.584;ClippingRankSum=0.000;DP=69;ExcessHet=3.0103;FS=3.387;MLEAC=1;MLEAF=0.500;MQ=43.74;MQRankSum=-1.658;QD=14.00;ReadPosRankSum=-0.635;SOR=0.721	GT:AD:DP:GQ:PL	0/1:25,44:69:99:994,0,467
3L	18809727	.	A	G	1086.77	.	AC=1;AF=0.500;AN=2;BaseQRankSum=-2.224;ClippingRankSum=0.000;DP=69;ExcessHet=3.0103;FS=0.000;MLEAC=1;MLEAF=0.500;MQ=43.59;MQRankSum=-1.184;QD=15.75;ReadPosRankSum=1.030;SOR=0.602	GT:AD:DP:GQ:PL	0/1:19,50:69:99:1115,0,329
3L	18809980	.	G	A	1115.77	.	AC=1;AF=0.500;AN=2;BaseQRankSum=0.966;ClippingRankSum=0.000;DP=72;ExcessHet=3.0103;FS=0.982;MLEAC=1;MLEAF=0.500;MQ=43.74;MQRankSum=-1.919;QD=15.72;ReadPosRankSum=-0.635;SOR=0.570	GT:AD:DP:GQ:PL	0/1:21,50:71:99:1144,0,326
3L	18810196	.	AAGACTACAAGCATTTGCAGCTTT	A	1055.73	.	AC=1;AF=0.500;AN=2;BaseQRankSum=-0.238;ClippingRankSum=0.000;DP=49;ExcessHet=3.0103;FS=4.018;MLEAC=1;MLEAF=0.500;MQ=43.18;MQRankSum=-4.886;QD=21.55;ReadPosRankSum=-0.289;SOR=1.002	GT:AD:DP:GQ:PL	0/1:22,27:49:99:1093,0,839
3L	18810229	.	A	C	1110.77	.	AC=1;AF=0.500;AN=2;BaseQRankSum=1.804;ClippingRankSum=0.000;DP=51;ExcessHet=3.0103;FS=2.487;MLEAC=1;MLEAF=0.500;MQ=43.21;MQRankSum=-4.302;QD=21.78;ReadPosRankSum=-3.195;SOR=1.214	GT:AD:DP:GQ:PL	0/1:20,31:51:99:1139,0,747
3L	18810246	.	AAAAAG	A	1251.73	.	AC=1;AF=0.500;AN=2;BaseQRankSum=0.877;ClippingRankSum=0.000;DP=55;ExcessHet=3.0103;FS=1.096;MLEAC=1;MLEAF=0.500;MQ=43.27;MQRankSum=-4.131;QD=23.62;ReadPosRankSum=-2.356;SOR=0.941	GT:AD:DP:GQ:PL	0/1:20,33:53:99:1289,0,729
3L	18810325	.	T	A	1214.77	.	AC=1;AF=0.500;AN=2;BaseQRankSum=-0.688;ClippingRankSum=0.000;DP=56;ExcessHet=3.0103;FS=0.000;MLEAC=1;MLEAF=0.500;MQ=43.49;MQRankSum=-3.687;QD=21.69;ReadPosRankSum=-0.737;SOR=0.622	GT:AD:DP:GQ:PL	0/1:24,32:56:99:1243,0,899
3L	18810332	.	G	T	1266.77	.	AC=1;AF=0.500;AN=2;BaseQRankSum=1.638;ClippingRankSum=0.000;DP=58;ExcessHet=3.0103;FS=2.224;MLEAC=1;MLEAF=0.500;MQ=43.44;MQRankSum=-3.314;QD=21.84;ReadPosRankSum=-1.129;SOR=0.430	GT:AD:DP:GQ:PL	0/1:24,34:58:99:1295,0,872
3L	18810350	.	G	A	1352.77	.	AC=1;AF=0.500;AN=2;BaseQRankSum=0.994;ClippingRankSum=0.000;DP=59;ExcessHet=3.0103;FS=0.995;MLEAC=1;MLEAF=0.500;MQ=43.45;MQRankSum=-3.246;QD=22.93;ReadPosRankSum=-1.227;SOR=0.556	GT:AD:DP:GQ:PL	0/1:24,35:59:99:1381,0,902
3L	18810354	.	A	T	1394.77	.	AC=1;AF=0.500;AN=2;BaseQRankSum=-1.396;ClippingRankSum=0.000;DP=59;ExcessHet=3.0103;FS=1.020;MLEAC=1;MLEAF=0.500;MQ=43.48;MQRankSum=-3.070;QD=23.64;ReadPosRankSum=-1.111;SOR=0.469	GT:AD:DP:GQ:PL	0/1:24,35:59:99:1423,0,899
3L	18810357	.	C	A	1371.77	.	AC=1;AF=0.500;AN=2;BaseQRankSum=0.892;ClippingRankSum=0.000;DP=57;ExcessHet=3.0103;FS=1.037;MLEAC=1;MLEAF=0.500;MQ=43.50;MQRankSum=-2.883;QD=24.07;ReadPosRankSum=-0.968;SOR=0.481	GT:AD:DP:GQ:PL	0/1:23,34:57:99:1400,0,860
3L	18810365	.	T	A	1377.77	.	AC=1;AF=0.500;AN=2;BaseQRankSum=0.046;ClippingRankSum=0.000;DP=54;ExcessHet=3.0103;FS=2.322;MLEAC=1;MLEAF=0.500;MQ=43.42;MQRankSum=-2.977;QD=25.51;ReadPosRankSum=-1.322;SOR=0.538	GT:AD:DP:GQ:PL	0/1:21,33:54:99:1406,0,776
3L	18810368	.	A	G	1327.77	.	AC=1;AF=0.500;AN=2;BaseQRankSum=-0.330;ClippingRankSum=0.000;DP=53;ExcessHet=3.0103;FS=2.446;MLEAC=1;MLEAF=0.500;MQ=43.37;MQRankSum=-2.918;QD=25.05;ReadPosRankSum=-2.096;SOR=0.594	GT:AD:DP:GQ:PL	0/1:19,34:53:99:1356,0,779
3L	18810379	.	A	G	723.77	.	AC=1;AF=0.500;AN=2;BaseQRankSum=-1.919;ClippingRankSum=0.000;DP=57;ExcessHet=3.0103;FS=0.000;MLEAC=1;MLEAF=0.500;MQ=43.41;MQRankSum=-3.240;QD=12.70;ReadPosRankSum=-0.423;SOR=0.725	GT:AD:DP:GQ:PL	0/1:23,34:57:99:752,0,460
3L	18810462	.	A	G	2178.77	.	AC=2;AF=1.00;AN=2;DP=57;ExcessHet=3.0103;FS=0.000;MLEAC=2;MLEAF=1.00;MQ=43.36;QD=32.12;SOR=0.693	GT:AD:DP:GQ:PL	1/1:0,56:56:99:2207,168,0
3L	18810465	.	T	A	836.77	.	AC=1;AF=0.500;AN=2;BaseQRankSum=0.389;ClippingRankSum=0.000;DP=56;ExcessHet=3.0103;FS=0.000;MLEAC=1;MLEAF=0.500;MQ=43.39;MQRankSum=-3.242;QD=15.21;ReadPosRankSum=-0.931;SOR=0.746	GT:AD:DP:GQ:PL	0/1:18,37:55:99:865,0,374
3L	18810491	.	T	A	2665.77	.	AC=2;AF=1.00;AN=2;DP=60;ExcessHet=3.0103;FS=0.000;MLEAC=2;MLEAF=1.00;MQ=43.54;QD=31.68;SOR=0.726	GT:AD:DP:GQ:PL	1/1:0,59:59:99:2694,184,0
3L	18810500	.	C	T	2698.77	.	AC=2;AF=1.00;AN=2;DP=61;ExcessHet=3.0103;FS=0.000;MLEAC=2;MLEAF=1.00;MQ=43.55;QD=30.45;SOR=0.693	GT:AD:DP:GQ:PL	1/1:0,60:60:99:2727,184,0
3L	18810506	.	T	C	2698.77	.	AC=2;AF=1.00;AN=2;DP=62;ExcessHet=3.0103;FS=0.000;MLEAC=2;MLEAF=1.00;MQ=43.56;QD=30.98;SOR=0.725	GT:AD:DP:GQ:PL	1/1:0,61:61:99:2727,184,0
3L	18810530	.	T	C	1454.77	.	AC=2;AF=1.00;AN=2;DP=55;ExcessHet=3.0103;FS=0.000;MLEAC=2;MLEAF=1.00;MQ=43.63;QD=26.94;SOR=0.931	GT:AD:DP:GQ:PL	1/1:0,54:54:99:1483,162,0
3L	18810808	.	G	A	1552.77	.	AC=2;AF=1.00;AN=2;DP=57;ExcessHet=3.0103;FS=0.000;MLEAC=2;MLEAF=1.00;MQ=43.87;QD=27.24;SOR=0.960	GT:AD:DP:GQ:PL	1/1:0,57:57:99:1581,171,0
3L	18810823	.	G	A	1566.77	.	AC=2;AF=1.00;AN=2;DP=58;ExcessHet=3.0103;FS=0.000;MLEAC=2;MLEAF=1.00;MQ=43.87;QD=27.01;SOR=0.836	GT:AD:DP:GQ:PL	1/1:0,58:58:99:1595,174,0
3L	18810878	.	T	A	1602.77	.	AC=2;AF=1.00;AN=2;DP=61;ExcessHet=3.0103;FS=0.000;MLEAC=2;MLEAF=1.00;MQ=43.53;QD=26.27;SOR=0.725	GT:AD:DP:GQ:PL	1/1:0,61:61:99:1631,182,0
3L	18810976	.	C	G	1700.77	.	AC=2;AF=1.00;AN=2;DP=64;ExcessHet=3.0103;FS=0.000;MLEAC=2;MLEAF=1.00;MQ=43.41;QD=26.57;SOR=0.693	GT:AD:DP:GQ:PL	1/1:0,64:64:99:1729,192,0
3L	18811135	.	G	A	1562.77	.	AC=2;AF=1.00;AN=2;DP=58;ExcessHet=3.0103;FS=0.000;MLEAC=2;MLEAF=1.00;MQ=44.00;QD=26.94;SOR=0.997	GT:AD:DP:GQ:PL	1/1:0,58:58:99:1591,174,0
3L	18811180	.	C	T	1333.77	.	AC=2;AF=1.00;AN=2;DP=49;ExcessHet=3.0103;FS=0.000;MLEAC=2;MLEAF=1.00;MQ=43.43;QD=27.22;SOR=0.818	GT:AD:DP:GQ:PL	1/1:0,49:49:99:1362,147,0
3L	18811243	.	A	AATAAGGGGAAAAAGCAATCTTTAAACTACCTCG	1624.73	.	AC=1;AF=0.500;AN=2;BaseQRankSum=0.919;ClippingRankSum=0.000;DP=50;ExcessHet=3.0103;FS=8.562;MLEAC=1;MLEAF=0.500;MQ=43.00;MQRankSum=-3.670;QD=32.49;ReadPosRankSum=-1.356;SOR=1.911	GT:AD:DP:GQ:PL	0/1:18,32:50:99:1662,0,613
3L	18811287	.	G	C	662.77	.	AC=1;AF=0.500;AN=2;BaseQRankSum=-2.459;ClippingRankSum=0.000;DP=49;ExcessHet=3.0103;FS=2.654;MLEAC=1;MLEAF=0.500;MQ=43.34;MQRankSum=-2.298;QD=13.81;ReadPosRankSum=-1.471;SOR=0.808	GT:AD:DP:GQ:PL	0/1:16,32:48:99:691,0,312
3L	18811318	.	C	G	934.77	.	AC=1;AF=0.500;AN=2;BaseQRankSum=-2.245;ClippingRankSum=0.000;DP=62;ExcessHet=3.0103;FS=2.318;MLEAC=1;MLEAF=0.500;MQ=43.78;MQRankSum=-1.747;QD=15.08;ReadPosRankSum=-0.847;SOR=1.127	GT:AD:DP:GQ:PL	0/1:20,42:62:99:963,0,377
3L	18811519	.	G	A	820.77	.	AC=1;AF=0.500;AN=2;BaseQRankSum=-0.829;ClippingRankSum=0.000;DP=60;ExcessHet=3.0103;FS=5.425;MLEAC=1;MLEAF=0.500;MQ=43.65;MQRankSum=0.585;QD=13.68;ReadPosRankSum=0.325;SOR=0.458	GT:AD:DP:GQ:PL	0/1:22,38:60:99:849,0,417
3L	18811982	.	T	G	1427.77	.	AC=2;AF=1.00;AN=2;DP=55;ExcessHet=3.0103;FS=0.000;MLEAC=2;MLEAF=1.00;MQ=44.20;QD=25.96;SOR=1.609	GT:AD:DP:GQ:PL	1/1:0,55:55:99:1456,164,0
3L	18812177	.	GTT	G	539.73	.	AC=1;AF=0.500;AN=2;BaseQRankSum=-1.321;ClippingRankSum=0.000;DP=42;ExcessHet=3.0103;FS=6.628;MLEAC=1;MLEAF=0.500;MQ=43.69;MQRankSum=1.241;QD=18.61;SOR=0.588	GT:AD:DP:GQ:PL	0/1:8,21:29:85:488,0,85
3L	18812772	.	T	TC	1007.73	.	AC=1;AF=0.500;AN=2;BaseQRankSum=0.051;ClippingRankSum=0.000;DP=54;ExcessHet=3.0103;FS=6.268;MLEAC=1;MLEAF=0.500;MQ=44.41;MQRankSum=1.010;QD=19.01;ReadPosRankSum=2.746;SOR=0.193	GT:AD:DP:GQ:PL	0/1:17,36:53:99:1045,0,305
3L	18813524	.	T	G	484.77	.	AC=1;AF=0.500;AN=2;BaseQRankSum=-2.338;ClippingRankSum=0.000;DP=65;ExcessHet=3.0103;FS=0.000;MLEAC=1;MLEAF=0.500;MQ=43.97;MQRankSum=0.848;QD=7.46;ReadPosRankSum=-0.013;SOR=0.690	GT:AD:DP:GQ:PL	0/1:39,26:65:99:513,0,880
3L	18813551	.	TATAATATAATATTTAATATA	T	884.73	.	AC=1;AF=0.500;AN=2;BaseQRankSum=-1.273;ClippingRankSum=0.000;DP=76;ExcessHet=3.0103;FS=0.000;MLEAC=1;MLEAF=0.500;MQ=43.57;MQRankSum=0.028;QD=13.01;ReadPosRankSum=0.416;SOR=0.730	GT:AD:DP:GQ:PL	0/1:43,25:68:99:922,0,2501
3L	18814013	.	A	ATTGTTGTTGTTG	435.73	.	AC=1;AF=0.500;AN=2;BaseQRankSum=1.194;ClippingRankSum=0.000;DP=55;ExcessHet=3.0103;FS=8.541;MLEAC=1;MLEAF=0.500;MQ=43.85;MQRankSum=-2.586;QD=9.08;ReadPosRankSum=0.590;SOR=0.116	GT:AD:DP:GQ:PL	0/1:37,11:48:99:473,0,1495
3L	18814074	.	G	A	1764.77	.	AC=2;AF=1.00;AN=2;DP=42;ExcessHet=3.0103;FS=0.000;MLEAC=2;MLEAF=1.00;MQ=43.85;QD=28.09;SOR=1.900	GT:AD:DP:GQ:PL	1/1:0,42:42:99:1793,126,0
3L	18814091	.	C	T	1778.77	.	AC=2;AF=1.00;AN=2;DP=43;ExcessHet=3.0103;FS=0.000;MLEAC=2;MLEAF=1.00;MQ=44.00;QD=29.32;SOR=1.455	GT:AD:DP:GQ:PL	1/1:0,43:43:99:1807,129,0
3L	18814305	.	T	A	129.77	.	AC=1;AF=0.500;AN=2;BaseQRankSum=0.370;ClippingRankSum=0.000;DP=46;ExcessHet=3.0103;FS=1.376;MLEAC=1;MLEAF=0.500;MQ=44.00;MQRankSum=0.000;QD=2.82;ReadPosRankSum=-0.822;SOR=0.408	GT:AD:DP:GQ:PL	0/1:35,11:46:99:158,0,828
3L	18814412	.	G	A	250.77	.	AC=1;AF=0.500;AN=2;BaseQRankSum=1.097;ClippingRankSum=0.000;DP=53;ExcessHet=3.0103;FS=0.000;MLEAC=1;MLEAF=0.500;MQ=43.96;MQRankSum=0.728;QD=4.73;ReadPosRankSum=1.150;SOR=0.576	GT:AD:DP:GQ:PL	0/1:36,17:53:99:279,0,835
3L	18814455	.	GTT	G	346.73	.	AC=1;AF=0.500;AN=2;BaseQRankSum=1.200;ClippingRankSum=0.000;DP=53;ExcessHet=3.0103;FS=10.890;MLEAC=1;MLEAF=0.500;MQ=43.69;MQRankSum=-1.991;QD=6.80;ReadPosRankSum=-0.510;SOR=2.179	GT:AD:DP:GQ:PL	0/1:34,17:51:99:384,0,935
3L	18814518	.	C	T	296.77	.	AC=1;AF=0.500;AN=2;BaseQRankSum=-2.408;ClippingRankSum=0.000;DP=56;ExcessHet=3.0103;FS=0.000;MLEAC=1;MLEAF=0.500;MQ=43.74;MQRankSum=-1.965;QD=5.30;ReadPosRankSum=-0.901;SOR=0.836	GT:AD:DP:GQ:PL	0/1:37,19:56:99:325,0,871
3L	18814662	.	A	AT	316.73	.	AC=1;AF=0.500;AN=2;BaseQRankSum=0.686;ClippingRankSum=0.000;DP=78;ExcessHet=3.0103;FS=3.388;MLEAC=1;MLEAF=0.500;MQ=43.97;MQRankSum=-1.357;QD=4.34;ReadPosRankSum=-2.248;SOR=1.131	GT:AD:DP:GQ:PL	0/1:48,25:73:99:354,0,830
3L	18814774	.	G	A	900.77	.	AC=1;AF=0.500;AN=2;BaseQRankSum=2.887;ClippingRankSum=0.000;DP=69;ExcessHet=3.0103;FS=8.390;MLEAC=1;MLEAF=0.500;MQ=43.96;MQRankSum=1.204;QD=13.05;ReadPosRankSum=-0.049;SOR=0.778	GT:AD:DP:GQ:PL	0/1:29,40:69:99:929,0,568
3L	18814805	.	C	G	1046.77	.	AC=1;AF=0.500;AN=2;BaseQRankSum=-1.093;ClippingRankSum=0.000;DP=68;ExcessHet=3.0103;FS=3.431;MLEAC=1;MLEAF=0.500;MQ=43.93;MQRankSum=0.531;QD=15.39;ReadPosRankSum=0.681;SOR=0.984	GT:AD:DP:GQ:PL	0/1:23,45:68:99:1075,0,420
3L	18814831	.	A	ATATG	669.73	.	AC=1;AF=0.500;AN=2;BaseQRankSum=-0.657;ClippingRankSum=0.000;DP=69;ExcessHet=3.0103;FS=1.035;MLEAC=1;MLEAF=0.500;MQ=43.97;MQRankSum=0.716;QD=10.63;ReadPosRankSum=-0.953;SOR=0.857	GT:AD:DP:GQ:PL	0/1:43,20:63:99:707,0,1701
3L	18816202	.	G	A	1594.77	.	AC=2;AF=1.00;AN=2;DP=58;ExcessHet=3.0103;FS=0.000;MLEAC=2;MLEAF=1.00;MQ=44.00;QD=27.50;SOR=0.762	GT:AD:DP:GQ:PL	1/1:0,58:58:99:1623,174,0
3L	18817395	.	GCA	G	741.80	.	AC=1;AF=0.500;AN=2;BaseQRankSum=-0.440;ClippingRankSum=0.000;DP=41;ExcessHet=3.0103;FS=9.472;MLEAC=1;MLEAF=0.500;MQ=43.72;MQRankSum=1.184;QD=21.82;ReadPosRankSum=-0.435;SOR=0.039	GT:AD:DP:GQ:PL	0/1:4,30:34:18:779,0,18
3L	18817714	.	T	C	516.77	.	AC=1;AF=0.500;AN=2;BaseQRankSum=-0.926;ClippingRankSum=0.000;DP=42;ExcessHet=3.0103;FS=2.960;MLEAC=1;MLEAF=0.500;MQ=44.00;MQRankSum=0.000;QD=12.30;ReadPosRankSum=-0.410;SOR=0.334	GT:AD:DP:GQ:PL	0/1:18,24:42:99:545,0,375
3L	18817789	.	A	ATT	665.73	.	AC=1;AF=0.500;AN=2;BaseQRankSum=-0.495;ClippingRankSum=0.000;DP=50;ExcessHet=3.0103;FS=0.000;MLEAC=1;MLEAF=0.500;MQ=43.40;MQRankSum=-1.254;QD=14.16;ReadPosRankSum=-0.857;SOR=0.819	GT:AD:DP:GQ:PL	0/1:21,26:47:99:703,0,493
3L	18818075	.	A	C	1332.77	.	AC=1;AF=0.500;AN=2;BaseQRankSum=-2.613;ClippingRankSum=0.000;DP=62;ExcessHet=3.0103;FS=3.698;MLEAC=1;MLEAF=0.500;MQ=43.97;MQRankSum=-0.846;QD=21.50;ReadPosRankSum=-0.057;SOR=1.352	GT:AD:DP:GQ:PL	0/1:27,35:62:99:1361,0,3072
3L	18818084	.	A	ACATG	1390.73	.	AC=1;AF=0.500;AN=2;BaseQRankSum=-1.709;ClippingRankSum=0.000;DP=59;ExcessHet=3.0103;FS=3.735;MLEAC=1;MLEAF=0.500;MQ=43.97;MQRankSum=-0.823;QD=23.57;ReadPosRankSum=0.338;SOR=1.308	GT:AD:DP:GQ:PL	0/1:25,34:59:99:1428,0,3253
3L	18818091	.	G	A	1514.77	.	AC=1;AF=0.500;AN=2;BaseQRankSum=1.587;ClippingRankSum=0.000;DP=63;ExcessHet=3.0103;FS=5.183;MLEAC=1;MLEAF=0.500;MQ=43.97;MQRankSum=-0.806;QD=24.04;ReadPosRankSum=0.510;SOR=1.197	GT:AD:DP:GQ:PL	0/1:26,37:63:99:1543,0,3207
3L	18818101	.	C	T	1494.77	.	AC=1;AF=0.500;AN=2;BaseQRankSum=1.575;ClippingRankSum=0.000;DP=63;ExcessHet=3.0103;FS=7.396;MLEAC=1;MLEAF=0.500;MQ=43.97;MQRankSum=-0.752;QD=23.73;ReadPosRankSum=0.517;SOR=1.730	GT:AD:DP:GQ:PL	0/1:24,39:63:99:1523,0,2872
3L	18818403	.	A	T	1679.77	.	AC=2;AF=1.00;AN=2;DP=64;ExcessHet=3.0103;FS=0.000;MLEAC=2;MLEAF=1.00;MQ=43.97;QD=26.66;SOR=1.010	GT:AD:DP:GQ:PL	1/1:0,63:63:99:1708,189,0
3L	18818614	.	G	GA	3561.73	.	AC=2;AF=1.00;AN=2;DP=73;ExcessHet=3.0103;FS=0.000;MLEAC=2;MLEAF=1.00;MQ=43.20;QD=25.71;SOR=0.721	GT:AD:DP:GQ:PL	1/1:0,71:71:99:3599,240,0
3L	18818615	.	T	TAAAACGTA	3561.73	.	AC=2;AF=1.00;AN=2;DP=74;ExcessHet=3.0103;FS=0.000;MLEAC=2;MLEAF=1.00;MQ=43.17;QD=30.21;SOR=0.747	GT:AD:DP:GQ:PL	1/1:0,74:74:99:3599,240,0
3L	18818623	.	C	T	3489.77	.	AC=2;AF=1.00;AN=2;DP=76;ExcessHet=3.0103;FS=0.000;MLEAC=2;MLEAF=1.00;MQ=43.17;QD=29.50;SOR=0.693	GT:AD:DP:GQ:PL	1/1:0,76:76:99:3518,238,0
3L	18818744	.	A	ATATG	3012.73	.	AC=2;AF=1.00;AN=2;DP=72;ExcessHet=3.0103;FS=0.000;MLEAC=2;MLEAF=1.00;MQ=43.84;QD=32.44;SOR=1.162	GT:AD:DP:GQ:PL	1/1:0,65:65:99:3050,204,0
3L	18819060	.	G	A	1557.77	.	AC=2;AF=1.00;AN=2;BaseQRankSum=1.828;ClippingRankSum=0.000;DP=59;ExcessHet=3.0103;FS=3.321;MLEAC=2;MLEAF=1.00;MQ=43.93;MQRankSum=0.000;QD=26.86;ReadPosRankSum=-0.379;SOR=0.504	GT:AD:DP:GQ:PL	1/1:1,57:58:99:1586,164,0
3L	18819189	.	C	T	904.77	.	AC=1;AF=0.500;AN=2;BaseQRankSum=1.039;ClippingRankSum=0.000;DP=63;ExcessHet=3.0103;FS=9.311;MLEAC=1;MLEAF=0.500;MQ=43.73;MQRankSum=0.446;QD=14.36;ReadPosRankSum=-0.314;SOR=0.359	GT:AD:DP:GQ:PL	0/1:23,40:63:99:933,0,457
3L	18819215	.	A	G	1945.77	.	AC=2;AF=1.00;AN=2;DP=72;ExcessHet=3.0103;FS=0.000;MLEAC=2;MLEAF=1.00;MQ=43.74;QD=27.02;SOR=0.807	GT:AD:DP:GQ:PL	1/1:0,72:72:99:1974,216,0
3L	18819347	.	G	C	1646.77	.	AC=2;AF=1.00;AN=2;DP=62;ExcessHet=3.0103;FS=0.000;MLEAC=2;MLEAF=1.00;MQ=43.66;QD=26.56;SOR=0.826	GT:AD:DP:GQ:PL	1/1:0,62:62:99:1675,186,0
3L	18819726	.	T	A	341.77	.	AC=1;AF=0.500;AN=2;BaseQRankSum=1.121;ClippingRankSum=0.000;DP=71;ExcessHet=3.0103;FS=1.067;MLEAC=1;MLEAF=0.500;MQ=43.58;MQRankSum=-0.989;QD=5.03;ReadPosRankSum=-1.064;SOR=0.880	GT:AD:DP:GQ:PL	0/1:49,19:68:99:370,0,1153
3L	18820467	.	T	G	455.77	.	AC=1;AF=0.500;AN=2;BaseQRankSum=-1.413;ClippingRankSum=0.000;DP=50;ExcessHet=3.0103;FS=1.107;MLEAC=1;MLEAF=0.500;MQ=44.00;MQRankSum=0.000;QD=9.12;ReadPosRankSum=0.164;SOR=0.451	GT:AD:DP:GQ:PL	0/1:26,24:50:99:484,0,575
3L	18820643	.	A	T	2348.77	.	AC=2;AF=1.00;AN=2;DP=54;ExcessHet=3.0103;FS=0.000;MLEAC=2;MLEAF=1.00;MQ=44.00;QD=29.32;SOR=1.445	GT:AD:DP:GQ:PL	1/1:0,54:54:99:2377,166,0
3L	18820661	.	A	G	2486.77	.	AC=2;AF=1.00;AN=2;DP=61;ExcessHet=3.0103;FS=0.000;MLEAC=2;MLEAF=1.00;MQ=44.00;QD=28.82;SOR=1.392	GT:AD:DP:GQ:PL	1/1:0,61:61:99:2515,183,0
3L	18820813	.	A	C	1595.77	.	AC=2;AF=1.00;AN=2;BaseQRankSum=1.898;ClippingRankSum=0.000;DP=63;ExcessHet=3.0103;FS=5.206;MLEAC=2;MLEAF=1.00;MQ=43.91;MQRankSum=-0.149;QD=25.33;ReadPosRankSum=0.964;SOR=1.768	GT:AD:DP:GQ:PL	1/1:1,62:63:99:1624,178,0
3L	18820847	.	TA	T	1520.73	.	AC=2;AF=1.00;AN=2;DP=69;ExcessHet=3.0103;FS=0.000;MLEAC=2;MLEAF=1.00;MQ=43.94;QD=22.70;SOR=2.070	GT:AD:DP:GQ:PL	1/1:0,67:67:99:1558,200,0
3L	18820902	.	G	A	2046.77	.	AC=2;AF=1.00;AN=2;DP=75;ExcessHet=3.0103;FS=0.000;MLEAC=2;MLEAF=1.00;MQ=43.92;QD=27.29;SOR=1.673	GT:AD:DP:GQ:PL	1/1:0,75:75:99:2075,225,0
3L	18821140	.	A	ATTTTT	2462.73	.	AC=2;AF=1.00;AN=2;DP=55;ExcessHet=3.0103;FS=0.000;MLEAC=2;MLEAF=1.00;MQ=43.82;QD=30.46;SOR=1.697	GT:AD:DP:GQ:PL	1/1:0,54:54:99:2500,168,0
3L	18821145	.	G	T	2446.77	.	AC=2;AF=1.00;AN=2;DP=54;ExcessHet=3.0103;FS=0.000;MLEAC=2;MLEAF=1.00;MQ=43.82;QD=30.78;SOR=1.835	GT:AD:DP:GQ:PL	1/1:0,54:54:99:2475,166,0
3L	18821223	.	G	C	548.77	.	AC=2;AF=1.00;AN=2;DP=22;ExcessHet=3.0103;FS=0.000;MLEAC=2;MLEAF=1.00;MQ=43.91;QD=24.94;SOR=3.912	GT:AD:DP:GQ:PL	1/1:0,22:22:65:577,65,0
3L	18821303	.	C	T	848.77	.	AC=2;AF=1.00;AN=2;DP=31;ExcessHet=3.0103;FS=0.000;MLEAC=2;MLEAF=1.00;MQ=43.87;QD=27.38;SOR=1.839	GT:AD:DP:GQ:PL	1/1:0,31:31:93:877,93,0
3L	18821516	.	C	T	674.77	.	AC=1;AF=0.500;AN=2;BaseQRankSum=-0.851;ClippingRankSum=0.000;DP=46;ExcessHet=3.0103;FS=0.000;MLEAC=1;MLEAF=0.500;MQ=43.64;MQRankSum=0.600;QD=14.67;ReadPosRankSum=-0.120;SOR=0.917	GT:AD:DP:GQ:PL	0/1:15,31:46:99:703,0,281
3L	18821723	.	C	T	1350.77	.	AC=2;AF=1.00;AN=2;DP=51;ExcessHet=3.0103;FS=0.000;MLEAC=2;MLEAF=1.00;MQ=44.00;QD=26.49;SOR=1.201	GT:AD:DP:GQ:PL	1/1:0,51:51:99:1379,153,0
3L	18821825	.	C	T	266.77	.	AC=1;AF=0.500;AN=2;BaseQRankSum=-0.300;ClippingRankSum=0.000;DP=60;ExcessHet=3.0103;FS=8.073;MLEAC=1;MLEAF=0.500;MQ=43.85;MQRankSum=0.923;QD=4.45;ReadPosRankSum=0.320;SOR=0.815	GT:AD:DP:GQ:PL	0/1:43,17:60:99:295,0,1023
3L	18821976	.	AT	A	1299.73	.	AC=2;AF=1.00;AN=2;DP=62;ExcessHet=3.0103;FS=0.000;MLEAC=2;MLEAF=1.00;MQ=43.97;QD=22.03;SOR=0.796	GT:AD:DP:GQ:PL	1/1:0,59:59:99:1337,176,0
3L	18822066	.	A	T	1863.77	.	AC=2;AF=1.00;AN=2;DP=71;ExcessHet=3.0103;FS=0.000;MLEAC=2;MLEAF=1.00;MQ=43.97;QD=26.25;SOR=0.779	GT:AD:DP:GQ:PL	1/1:0,71:71:99:1892,212,0
3L	18822106	.	A	T	2078.77	.	AC=2;AF=1.00;AN=2;DP=74;ExcessHet=3.0103;FS=0.000;MLEAC=2;MLEAF=1.00;MQ=43.62;QD=28.09;SOR=0.693	GT:AD:DP:GQ:PL	1/1:0,74:74:99:2107,222,0
3L	18822147	.	A	T	1853.77	.	AC=2;AF=1.00;AN=2;DP=69;ExcessHet=3.0103;FS=0.000;MLEAC=2;MLEAF=1.00;MQ=43.53;QD=26.87;SOR=0.980	GT:AD:DP:GQ:PL	1/1:0,69:69:99:1882,207,0
3L	18822228	.	C	CAACTTAAG	2800.73	.	AC=2;AF=1.00;AN=2;DP=67;ExcessHet=3.0103;FS=0.000;MLEAC=2;MLEAF=1.00;MQ=43.88;QD=28.66;SOR=0.831	GT:AD:DP:GQ:PL	1/1:0,60:60:99:2838,192,0
3L	18822333	.	A	AT	1936.73	.	AC=2;AF=1.00;AN=2;DP=62;ExcessHet=3.0103;FS=0.000;MLEAC=2;MLEAF=1.00;MQ=43.84;QD=33.39;SOR=0.693	GT:AD:DP:GQ:PL	1/1:0,58:58:99:1974,174,0
3L	18822436	.	G	A	1534.77	.	AC=2;AF=1.00;AN=2;DP=57;ExcessHet=3.0103;FS=0.000;MLEAC=2;MLEAF=1.00;MQ=43.97;QD=26.93;SOR=1.047	GT:AD:DP:GQ:PL	1/1:0,57:57:99:1563,171,0
3L	18822459	.	CA	C	1211.73	.	AC=2;AF=1.00;AN=2;BaseQRankSum=2.391;ClippingRankSum=0.000;DP=65;ExcessHet=3.0103;FS=2.739;MLEAC=2;MLEAF=1.00;MQ=43.97;MQRankSum=-0.090;QD=18.93;ReadPosRankSum=0.097;SOR=0.269	GT:AD:DP:GQ:PL	1/1:2,62:64:99:1249,148,0
3L	18822522	.	A	G	1807.77	.	AC=2;AF=1.00;AN=2;DP=67;ExcessHet=3.0103;FS=0.000;MLEAC=2;MLEAF=1.00;MQ=43.97;QD=26.98;SOR=1.230	GT:AD:DP:GQ:PL	1/1:0,67:67:99:1836,201,0
3L	18823336	.	A	C	625.77	.	AC=1;AF=0.500;AN=2;BaseQRankSum=0.017;ClippingRankSum=0.000;DP=74;ExcessHet=3.0103;FS=3.145;MLEAC=1;MLEAF=0.500;MQ=44.00;MQRankSum=0.000;QD=8.46;ReadPosRankSum=0.209;SOR=1.115	GT:AD:DP:GQ:PL	0/1:41,33:74:99:654,0,861
3L	18823385	.	A	T	737.77	.	AC=1;AF=0.500;AN=2;BaseQRankSum=1.532;ClippingRankSum=0.000;DP=78;ExcessHet=3.0103;FS=5.818;MLEAC=1;MLEAF=0.500;MQ=43.93;MQRankSum=1.336;QD=9.46;ReadPosRankSum=-0.116;SOR=1.158	GT:AD:DP:GQ:PL	0/1:42,36:78:99:766,0,896
3L	18823756	.	A	T	323.77	.	AC=1;AF=0.500;AN=2;BaseQRankSum=-1.722;ClippingRankSum=0.000;DP=63;ExcessHet=3.0103;FS=2.270;MLEAC=1;MLEAF=0.500;MQ=43.95;MQRankSum=-1.432;QD=5.14;ReadPosRankSum=-1.492;SOR=1.068	GT:AD:DP:GQ:PL	0/1:43,20:63:99:352,0,992
3L	18823920	.	TTCGATACTTTGTAAGTATGAATTGTCAGTTCTCAAAGAATACAA	T	143.73	.	AC=1;AF=0.500;AN=2;BaseQRankSum=-0.905;ClippingRankSum=0.000;DP=46;ExcessHet=3.0103;FS=14.005;MLEAC=1;MLEAF=0.500;MQ=43.81;MQRankSum=-4.792;QD=3.19;ReadPosRankSum=-0.243;SOR=3.583	GT:AD:DP:GQ:PL	0/1:38,7:45:99:181,0,1564
3L	18823989	.	A	G	734.77	.	AC=1;AF=0.500;AN=2;BaseQRankSum=-0.326;ClippingRankSum=0.000;DP=39;ExcessHet=3.0103;FS=6.870;MLEAC=1;MLEAF=0.500;MQ=43.77;MQRankSum=4.919;QD=18.84;ReadPosRankSum=1.327;SOR=0.117	GT:AD:DP:GQ:PL	0/1:6,33:39:99:763,0,135
3L	18823993	.	C	CT	553.73	.	AC=1;AF=0.500;AN=2;BaseQRankSum=-1.174;ClippingRankSum=0.000;DP=39;ExcessHet=3.0103;FS=4.585;MLEAC=1;MLEAF=0.500;MQ=43.77;MQRankSum=5.319;QD=14.97;ReadPosRankSum=1.314;SOR=0.148	GT:AD:DP:GQ:PL	0/1:5,32:37:99:591,0,115
3L	18823996	.	T	TTACCCTTTTACCCTTTTACCCTTTTACC	444.73	.	AC=1;AF=0.500;AN=2;BaseQRankSum=2.270;ClippingRankSum=0.000;DP=39;ExcessHet=3.0103;FS=9.488;MLEAC=1;MLEAF=0.500;MQ=43.77;MQRankSum=-4.416;QD=11.40;ReadPosRankSum=-2.506;SOR=2.584	GT:AD:DP:GQ:PL	0/1:32,7:39:99:482,0,1302
3L	18824145	.	G	A	414.77	.	AC=1;AF=0.500;AN=2;BaseQRankSum=0.923;ClippingRankSum=0.000;DP=57;ExcessHet=3.0103;FS=1.040;MLEAC=1;MLEAF=0.500;MQ=43.97;MQRankSum=-1.225;QD=7.28;ReadPosRankSum=-2.699;SOR=0.830	GT:AD:DP:GQ:PL	0/1:35,22:57:99:443,0,769
3L	18824157	.	A	C	470.77	.	AC=1;AF=0.500;AN=2;BaseQRankSum=0.730;ClippingRankSum=0.000;DP=60;ExcessHet=3.0103;FS=5.273;MLEAC=1;MLEAF=0.500;MQ=43.95;MQRankSum=-1.191;QD=7.85;ReadPosRankSum=-2.206;SOR=1.215	GT:AD:DP:GQ:PL	0/1:36,24:60:99:499,0,788
3L	18824256	.	A	G	415.77	.	AC=1;AF=0.500;AN=2;BaseQRankSum=-2.441;ClippingRankSum=0.000;DP=56;ExcessHet=3.0103;FS=2.356;MLEAC=1;MLEAF=0.500;MQ=43.86;MQRankSum=-2.171;QD=7.42;ReadPosRankSum=0.764;SOR=1.171	GT:AD:DP:GQ:PL	0/1:34,22:56:99:444,0,784
3L	18824271	.	G	T	307.77	.	AC=1;AF=0.500;AN=2;BaseQRankSum=-0.846;ClippingRankSum=0.000;DP=52;ExcessHet=3.0103;FS=1.203;MLEAC=1;MLEAF=0.500;MQ=43.85;MQRankSum=-2.404;QD=5.92;ReadPosRankSum=0.415;SOR=1.008	GT:AD:DP:GQ:PL	0/1:34,18:52:99:336,0,764
3L	18824353	.	G	T	1699.77	.	AC=2;AF=1.00;AN=2;DP=65;ExcessHet=3.0103;FS=0.000;MLEAC=2;MLEAF=1.00;MQ=43.96;QD=26.56;SOR=0.966	GT:AD:DP:GQ:PL	1/1:0,64:64:99:1728,191,0
3L	18824590	.	T	C	1675.77	.	AC=2;AF=1.00;AN=2;DP=65;ExcessHet=3.0103;FS=0.000;MLEAC=2;MLEAF=1.00;MQ=43.97;QD=25.78;SOR=0.854	GT:AD:DP:GQ:PL	1/1:0,65:65:99:1704,192,0
3L	18824691	.	T	A	1106.77	.	AC=1;AF=0.500;AN=2;BaseQRankSum=-0.578;ClippingRankSum=0.000;DP=76;ExcessHet=3.0103;FS=0.000;MLEAC=1;MLEAF=0.500;MQ=43.97;MQRankSum=-0.679;QD=14.76;ReadPosRankSum=0.543;SOR=0.696	GT:AD:DP:GQ:PL	0/1:25,50:75:99:1135,0,469
3L	18824737	.	T	C	1107.77	.	AC=1;AF=0.500;AN=2;BaseQRankSum=-0.529;ClippingRankSum=0.000;DP=71;ExcessHet=3.0103;FS=0.000;MLEAC=1;MLEAF=0.500;MQ=43.93;MQRankSum=-0.901;QD=15.60;ReadPosRankSum=1.159;SOR=0.742	GT:AD:DP:GQ:PL	0/1:21,50:71:99:1136,0,376
3L	18824745	.	C	A	3006.77	.	AC=2;AF=1.00;AN=2;DP=71;ExcessHet=3.0103;FS=0.000;MLEAC=2;MLEAF=1.00;MQ=43.93;QD=29.65;SOR=0.904	GT:AD:DP:GQ:PL	1/1:0,71:71:99:3035,214,0
3L	18824782	.	T	C	2862.77	.	AC=2;AF=1.00;AN=2;DP=64;ExcessHet=3.0103;FS=0.000;MLEAC=2;MLEAF=1.00;MQ=44.00;QD=26.90;SOR=1.214	GT:AD:DP:GQ:PL	1/1:0,64:64:99:2891,199,0
3L	18824801	.	G	A	1137.77	.	AC=1;AF=0.500;AN=2;BaseQRankSum=2.231;ClippingRankSum=0.000;DP=70;ExcessHet=3.0103;FS=7.178;MLEAC=1;MLEAF=0.500;MQ=44.00;MQRankSum=0.000;QD=16.25;ReadPosRankSum=-0.673;SOR=1.435	GT:AD:DP:GQ:PL	0/1:21,49:70:99:1166,0,366
3L	18824836	.	A	G	3118.77	.	AC=2;AF=1.00;AN=2;DP=72;ExcessHet=3.0103;FS=0.000;MLEAC=2;MLEAF=1.00;MQ=43.63;QD=34.12;SOR=0.934	GT:AD:DP:GQ:PL	1/1:0,72:72:99:3147,220,0
3L	18824853	.	T	TACCTACA	339.73	.	AC=1;AF=0.500;AN=2;BaseQRankSum=-0.785;ClippingRankSum=0.000;DP=73;ExcessHet=3.0103;FS=11.824;MLEAC=1;MLEAF=0.500;MQ=43.64;MQRankSum=1.008;QD=5.23;ReadPosRankSum=0.639;SOR=1.016	GT:AD:DP:GQ:PL	0/1:44,21:65:99:377,0,969
3L	18824854	.	A	ACCTACAG	931.73	.	AC=1;AF=0.500;AN=2;BaseQRankSum=-1.304;ClippingRankSum=0.000;DP=66;ExcessHet=3.0103;FS=11.824;MLEAC=1;MLEAF=0.500;MQ=43.60;MQRankSum=-0.961;QD=14.33;ReadPosRankSum=-0.674;SOR=1.201	GT:AD:DP:GQ:PL	0/1:21,44:65:99:969,0,378
3L	18824892	.	A	C	1017.77	.	AC=1;AF=0.500;AN=2;BaseQRankSum=-1.837;ClippingRankSum=0.000;DP=73;ExcessHet=3.0103;FS=2.033;MLEAC=1;MLEAF=0.500;MQ=43.52;MQRankSum=0.171;QD=13.94;ReadPosRankSum=0.052;SOR=1.022	GT:AD:DP:GQ:PL	0/1:26,47:73:99:1046,0,491
3L	18824935	.	T	A	1118.77	.	AC=1;AF=0.500;AN=2;BaseQRankSum=1.054;ClippingRankSum=0.000;DP=77;ExcessHet=3.0103;FS=0.912;MLEAC=1;MLEAF=0.500;MQ=43.84;MQRankSum=1.299;QD=14.53;ReadPosRankSum=0.608;SOR=0.836	GT:AD:DP:GQ:PL	0/1:26,51:77:99:1147,0,475
3L	18824973	.	A	G	1087.77	.	AC=1;AF=0.500;AN=2;BaseQRankSum=-1.866;ClippingRankSum=0.000;DP=72;ExcessHet=3.0103;FS=3.459;MLEAC=1;MLEAF=0.500;MQ=43.85;MQRankSum=1.971;QD=15.11;ReadPosRankSum=1.402;SOR=1.157	GT:AD:DP:GQ:PL	0/1:22,50:72:99:1116,0,378
3L	18825247	.	T	C	687.77	.	AC=1;AF=0.500;AN=2;BaseQRankSum=2.228;ClippingRankSum=0.000;DP=57;ExcessHet=3.0103;FS=2.212;MLEAC=1;MLEAF=0.500;MQ=43.93;MQRankSum=1.699;QD=12.07;ReadPosRankSum=0.591;SOR=1.022	GT:AD:DP:GQ:PL	0/1:24,33:57:99:716,0,487
3L	18825270	.	C	T	1619.77	.	AC=2;AF=1.00;AN=2;DP=59;ExcessHet=3.0103;FS=0.000;MLEAC=2;MLEAF=1.00;MQ=43.93;QD=27.45;SOR=0.950	GT:AD:DP:GQ:PL	1/1:0,59:59:99:1648,177,0
3L	18825299	.	G	T	2471.77	.	AC=2;AF=1.00;AN=2;DP=56;ExcessHet=3.0103;FS=0.000;MLEAC=2;MLEAF=1.00;MQ=43.97;QD=32.81;SOR=0.765	GT:AD:DP:GQ:PL	1/1:0,56:56:99:2500,172,0
3L	18825304	.	GCTTT	G	1288.73	.	AC=1;AF=0.500;AN=2;BaseQRankSum=1.359;ClippingRankSum=0.000;DP=53;ExcessHet=3.0103;FS=3.998;MLEAC=1;MLEAF=0.500;MQ=43.93;MQRankSum=1.862;QD=24.32;ReadPosRankSum=-1.469;SOR=0.636	GT:AD:DP:GQ:PL	0/1:20,33:53:99:1326,0,740
3L	18825305	.	C	T	711.77	.	AC=1;AF=0.500;AN=2;BaseQRankSum=-1.439;ClippingRankSum=0.000;DP=53;ExcessHet=3.0103;FS=3.998;MLEAC=1;MLEAF=0.500;MQ=43.93;MQRankSum=-1.807;QD=13.43;ReadPosRankSum=1.487;SOR=1.028	GT:AD:DP:GQ:PL	0/1:33,20:53:99:740,0,1326
3L	18825308	.	T	C	711.77	.	AC=1;AF=0.500;AN=2;BaseQRankSum=-2.691;ClippingRankSum=0.000;DP=53;ExcessHet=3.0103;FS=3.998;MLEAC=1;MLEAF=0.500;MQ=43.93;MQRankSum=-1.807;QD=13.43;ReadPosRankSum=1.717;SOR=1.028	GT:AD:DP:GQ:PL	0/1:33,20:53:99:740,0,1325
3L	18825325	.	G	T	2688.77	.	AC=2;AF=1.00;AN=2;DP=60;ExcessHet=3.0103;FS=0.000;MLEAC=2;MLEAF=1.00;MQ=43.72;QD=31.91;SOR=0.831	GT:AD:DP:GQ:PL	1/1:0,60:60:99:2717,184,0
3L	18825327	.	G	T	2688.77	.	AC=2;AF=1.00;AN=2;DP=60;ExcessHet=3.0103;FS=0.000;MLEAC=2;MLEAF=1.00;MQ=43.72;QD=32.35;SOR=0.906	GT:AD:DP:GQ:PL	1/1:0,60:60:99:2717,184,0
3L	18825342	.	G	C	2806.77	.	AC=2;AF=1.00;AN=2;DP=63;ExcessHet=3.0103;FS=0.000;MLEAC=2;MLEAF=1.00;MQ=43.73;QD=29.44;SOR=0.933	GT:AD:DP:GQ:PL	1/1:0,63:63:99:2835,190,0
3L	18825344	.	C	T	2829.77	.	AC=2;AF=1.00;AN=2;DP=63;ExcessHet=3.0103;FS=0.000;MLEAC=2;MLEAF=1.00;MQ=43.73;QD=36.81;SOR=0.933	GT:AD:DP:GQ:PL	1/1:0,63:63:99:2858,193,0
3L	18825349	.	C	T	2940.77	.	AC=2;AF=1.00;AN=2;DP=66;ExcessHet=3.0103;FS=0.000;MLEAC=2;MLEAF=1.00;MQ=43.74;QD=30.02;SOR=0.818	GT:AD:DP:GQ:PL	1/1:0,66:66:99:2969,202,0
3L	18825393	.	A	C	1756.77	.	AC=2;AF=1.00;AN=2;DP=65;ExcessHet=3.0103;FS=0.000;MLEAC=2;MLEAF=1.00;MQ=43.77;QD=27.03;SOR=1.000	GT:AD:DP:GQ:PL	1/1:0,65:65:99:1785,195,0
3L	18825603	.	T	C	1941.77	.	AC=2;AF=1.00;AN=2;DP=72;ExcessHet=3.0103;FS=0.000;MLEAC=2;MLEAF=1.00;MQ=43.95;QD=26.97;SOR=0.749	GT:AD:DP:GQ:PL	1/1:0,72:72:99:1970,216,0
3L	18825683	.	G	A	992.77	.	AC=1;AF=0.500;AN=2;BaseQRankSum=-2.171;ClippingRankSum=0.000;DP=64;ExcessHet=3.0103;FS=1.016;MLEAC=1;MLEAF=0.500;MQ=44.00;MQRankSum=0.000;QD=15.51;ReadPosRankSum=-0.891;SOR=0.883	GT:AD:DP:GQ:PL	0/1:20,44:64:99:1021,0,371
3L	18825734	.	G	A	986.77	.	AC=1;AF=0.500;AN=2;BaseQRankSum=-1.342;ClippingRankSum=0.000;DP=63;ExcessHet=3.0103;FS=2.329;MLEAC=1;MLEAF=0.500;MQ=44.00;MQRankSum=0.000;QD=15.66;ReadPosRankSum=0.914;SOR=0.561	GT:AD:DP:GQ:PL	0/1:19,44:63:99:1015,0,343
3L	18825817	.	T	G	1911.77	.	AC=2;AF=1.00;AN=2;DP=72;ExcessHet=3.0103;FS=0.000;MLEAC=2;MLEAF=1.00;MQ=43.63;QD=26.55;SOR=1.002	GT:AD:DP:GQ:PL	1/1:0,72:72:99:1940,216,0
3L	18825954	.	G	A	905.77	.	AC=1;AF=0.500;AN=2;BaseQRankSum=0.605;ClippingRankSum=0.000;DP=70;ExcessHet=3.0103;FS=4.916;MLEAC=1;MLEAF=0.500;MQ=43.81;MQRankSum=-0.812;QD=12.94;ReadPosRankSum=0.179;SOR=1.402	GT:AD:DP:GQ:PL	0/1:29,41:70:99:934,0,596
3L	18825980	.	G	T	1519.77	.	AC=1;AF=0.500;AN=2;BaseQRankSum=3.455;ClippingRankSum=0.000;DP=67;ExcessHet=3.0103;FS=4.973;MLEAC=1;MLEAF=0.500;MQ=43.80;MQRankSum=-0.791;QD=22.68;ReadPosRankSum=-0.713;SOR=1.341	GT:AD:DP:GQ:PL	0/1:27,40:67:99:1548,0,1164
3L	18825988	.	C	T	1442.77	.	AC=1;AF=0.500;AN=2;BaseQRankSum=1.376;ClippingRankSum=0.000;DP=65;ExcessHet=3.0103;FS=3.536;MLEAC=1;MLEAF=0.500;MQ=43.80;MQRankSum=-0.839;QD=22.20;ReadPosRankSum=1.709;SOR=1.206	GT:AD:DP:GQ:PL	0/1:28,37:65:99:1471,0,1197
3L	18826103	.	C	G	394.77	.	AC=1;AF=0.500;AN=2;BaseQRankSum=-0.010;ClippingRankSum=0.000;DP=49;ExcessHet=3.0103;FS=5.913;MLEAC=1;MLEAF=0.500;MQ=43.80;MQRankSum=-0.275;QD=8.06;ReadPosRankSum=-1.390;SOR=0.899	GT:AD:DP:GQ:PL	0/1:27,22:49:99:423,0,569
3L	18826136	.	C	T	648.77	.	AC=1;AF=0.500;AN=2;BaseQRankSum=0.175;ClippingRankSum=0.000;DP=55;ExcessHet=3.0103;FS=1.018;MLEAC=1;MLEAF=0.500;MQ=43.82;MQRankSum=0.358;QD=11.80;ReadPosRankSum=-1.201;SOR=0.856	GT:AD:DP:GQ:PL	0/1:24,31:55:99:677,0,508
3L	18826244	.	A	C	1050.77	.	AC=1;AF=0.500;AN=2;BaseQRankSum=-1.108;ClippingRankSum=0.000;DP=57;ExcessHet=3.0103;FS=1.023;MLEAC=1;MLEAF=0.500;MQ=43.97;MQRankSum=-0.948;QD=18.43;ReadPosRankSum=1.738;SOR=0.504	GT:AD:DP:GQ:PL	0/1:28,29:57:99:1079,0,1045
3L	18826263	.	T	A	1171.77	.	AC=1;AF=0.500;AN=2;BaseQRankSum=0.618;ClippingRankSum=0.000;DP=56;ExcessHet=3.0103;FS=0.000;MLEAC=1;MLEAF=0.500;MQ=43.97;MQRankSum=-0.895;QD=20.92;ReadPosRankSum=-0.841;SOR=0.826	GT:AD:DP:GQ:PL	0/1:26,30:56:99:1200,0,1065
3L	18826265	.	G	A	1149.77	.	AC=1;AF=0.500;AN=2;BaseQRankSum=0.623;ClippingRankSum=0.000;DP=57;ExcessHet=3.0103;FS=1.007;MLEAC=1;MLEAF=0.500;MQ=43.97;MQRankSum=-0.914;QD=20.17;ReadPosRankSum=-0.485;SOR=0.768	GT:AD:DP:GQ:PL	0/1:27,30:57:99:1178,0,1043
3L	18826266	.	T	G	1149.77	.	AC=1;AF=0.500;AN=2;BaseQRankSum=-4.015;ClippingRankSum=0.000;DP=56;ExcessHet=3.0103;FS=0.000;MLEAC=1;MLEAF=0.500;MQ=43.97;MQRankSum=-0.929;QD=20.53;ReadPosRankSum=-0.009;SOR=0.698	GT:AD:DP:GQ:PL	0/1:27,29:56:99:1178,0,1043
3L	18826267	.	T	A	1149.77	.	AC=1;AF=0.500;AN=2;BaseQRankSum=-1.237;ClippingRankSum=0.000;DP=56;ExcessHet=3.0103;FS=0.000;MLEAC=1;MLEAF=0.500;MQ=43.97;MQRankSum=-0.929;QD=20.53;ReadPosRankSum=-0.146;SOR=0.698	GT:AD:DP:GQ:PL	0/1:27,29:56:99:1178,0,1043
3L	18826270	.	T	A	1131.77	.	AC=1;AF=0.500;AN=2;BaseQRankSum=-1.586;ClippingRankSum=0.000;DP=56;ExcessHet=3.0103;FS=0.000;MLEAC=1;MLEAF=0.500;MQ=43.97;MQRankSum=-0.929;QD=20.21;ReadPosRankSum=-0.326;SOR=0.698	GT:AD:DP:GQ:PL	0/1:27,29:56:99:1160,0,1085
3L	18826271	.	G	C	1131.77	.	AC=1;AF=0.500;AN=2;BaseQRankSum=1.414;ClippingRankSum=0.000;DP=56;ExcessHet=3.0103;FS=0.000;MLEAC=1;MLEAF=0.500;MQ=43.97;MQRankSum=-0.964;QD=20.21;ReadPosRankSum=0.094;SOR=0.693	GT:AD:DP:GQ:PL	0/1:28,28:56:99:1160,0,1085
3L	18826276	.	T	C	1005.77	.	AC=1;AF=0.500;AN=2;BaseQRankSum=0.291;ClippingRankSum=0.000;DP=53;ExcessHet=3.0103;FS=0.000;MLEAC=1;MLEAF=0.500;MQ=43.96;MQRankSum=-0.981;QD=18.98;ReadPosRankSum=0.156;SOR=0.770	GT:AD:DP:GQ:PL	0/1:27,26:53:99:1034,0,1094
3L	18826290	.	A	G	1872.77	.	AC=2;AF=1.00;AN=2;DP=54;ExcessHet=3.0103;FS=0.000;MLEAC=2;MLEAF=1.00;MQ=43.96;QD=34.68;SOR=0.846	GT:AD:DP:GQ:PL	1/1:0,54:54:99:1901,161,0
3L	18826382	.	A	T	409.77	.	AC=1;AF=0.500;AN=2;BaseQRankSum=-4.213;ClippingRankSum=0.000;DP=55;ExcessHet=3.0103;FS=5.755;MLEAC=1;MLEAF=0.500;MQ=44.00;MQRankSum=0.000;QD=7.45;ReadPosRankSum=2.261;SOR=0.238	GT:AD:DP:GQ:PL	0/1:32,23:55:99:438,0,750
3L	18826541	.	T	C	1548.77	.	AC=2;AF=1.00;AN=2;DP=58;ExcessHet=3.0103;FS=0.000;MLEAC=2;MLEAF=1.00;MQ=43.69;QD=26.70;SOR=1.085	GT:AD:DP:GQ:PL	1/1:0,58:58:99:1577,174,0
3L	18826700	.	C	T	1294.77	.	AC=2;AF=1.00;AN=2;DP=49;ExcessHet=3.0103;FS=0.000;MLEAC=2;MLEAF=1.00;MQ=43.63;QD=26.42;SOR=1.473	GT:AD:DP:GQ:PL	1/1:0,49:49:99:1323,147,0
3L	18827102	.	T	C	609.77	.	AC=1;AF=0.500;AN=2;BaseQRankSum=0.458;ClippingRankSum=0.000;DP=37;ExcessHet=3.0103;FS=5.297;MLEAC=1;MLEAF=0.500;MQ=42.78;MQRankSum=0.043;QD=16.48;ReadPosRankSum=-1.179;SOR=0.774	GT:AD:DP:GQ:PL	0/1:11,26:37:99:638,0,200
3L	18827263	.	GT	G,GTTT	609.73	.	AC=1,1;AF=0.500,0.500;AN=2;BaseQRankSum=-1.080;ClippingRankSum=0.000;DP=41;ExcessHet=3.0103;FS=0.000;MLEAC=1,1;MLEAF=0.500,0.500;MQ=43.25;MQRankSum=-0.278;QD=18.48;ReadPosRankSum=-0.636;SOR=0.275	GT:AD:DP:GQ:PL	1/2:1,14,18:33:99:647,467,584,249,0,453
3L	18827400	.	T	C	164.77	.	AC=1;AF=0.500;AN=2;BaseQRankSum=-1.342;ClippingRankSum=0.000;DP=39;ExcessHet=3.0103;FS=3.119;MLEAC=1;MLEAF=0.500;MQ=43.90;MQRankSum=0.722;QD=4.22;ReadPosRankSum=0.364;SOR=0.822	GT:AD:DP:GQ:PL	0/1:27,12:39:99:193,0,635
3L	18827754	.	T	C	482.77	.	AC=1;AF=0.500;AN=2;BaseQRankSum=0.521;ClippingRankSum=0.000;DP=32;ExcessHet=3.0103;FS=5.576;MLEAC=1;MLEAF=0.500;MQ=44.00;MQRankSum=0.000;QD=15.09;ReadPosRankSum=-0.131;SOR=0.169	GT:AD:DP:GQ:PL	0/1:18,14:32:99:511,0,760
3L	18827769	.	T	C	439.77	.	AC=1;AF=0.500;AN=2;BaseQRankSum=-0.916;ClippingRankSum=0.000;DP=31;ExcessHet=3.0103;FS=5.812;MLEAC=1;MLEAF=0.500;MQ=44.00;MQRankSum=0.000;QD=14.19;ReadPosRankSum=0.021;SOR=0.399	GT:AD:DP:GQ:PL	0/1:18,13:31:99:468,0,766
3L	18827800	.	T	C	362.77	.	AC=1;AF=0.500;AN=2;BaseQRankSum=-2.453;ClippingRankSum=0.000;DP=42;ExcessHet=3.0103;FS=12.559;MLEAC=1;MLEAF=0.500;MQ=44.00;MQRankSum=0.000;QD=8.64;ReadPosRankSum=-1.272;SOR=0.439	GT:AD:DP:GQ:PL	0/1:22,20:42:99:391,0,496
3L	18827862	.	C	T	459.77	.	AC=1;AF=0.500;AN=2;BaseQRankSum=-0.256;ClippingRankSum=0.000;DP=43;ExcessHet=3.0103;FS=16.348;MLEAC=1;MLEAF=0.500;MQ=43.93;MQRankSum=0.000;QD=10.95;ReadPosRankSum=0.295;SOR=0.206	GT:AD:DP:GQ:PL	0/1:19,23:42:99:488,0,369
3L	18828231	.	A	AATAGG	863.73	.	AC=1;AF=0.500;AN=2;BaseQRankSum=1.383;ClippingRankSum=0.000;DP=65;ExcessHet=3.0103;FS=9.272;MLEAC=1;MLEAF=0.500;MQ=43.97;MQRankSum=-1.319;QD=13.29;ReadPosRankSum=0.254;SOR=0.973	GT:AD:DP:GQ:PL	0/1:42,23:65:99:901,0,3815
3L	18828232	.	GTC	G	863.73	.	AC=1;AF=0.500;AN=2;BaseQRankSum=2.025;ClippingRankSum=0.000;DP=66;ExcessHet=3.0103;FS=8.843;MLEAC=1;MLEAF=0.500;MQ=43.97;MQRankSum=-1.291;QD=13.09;ReadPosRankSum=0.047;SOR=0.814	GT:AD:DP:GQ:PL	0/1:42,24:66:99:901,0,3815
3L	18829016	.	GTT	G,GT	1134.73	.	AC=1,1;AF=0.500,0.500;AN=2;BaseQRankSum=0.070;ClippingRankSum=0.000;DP=54;ExcessHet=3.0103;FS=0.000;MLEAC=1,1;MLEAF=0.500,0.500;MQ=44.00;MQRankSum=0.000;QD=21.82;ReadPosRankSum=-0.100;SOR=0.311	GT:AD:DP:GQ:PL	1/2:1,27,24:52:99:1172,428,398,549,0,425
3L	18829188	.	G	A	969.77	.	AC=1;AF=0.500;AN=2;BaseQRankSum=0.506;ClippingRankSum=0.000;DP=71;ExcessHet=3.0103;FS=3.395;MLEAC=1;MLEAF=0.500;MQ=43.42;MQRankSum=0.619;QD=13.85;ReadPosRankSum=0.014;SOR=0.350	GT:AD:DP:GQ:PL	0/1:26,44:70:99:998,0,501
3L	18829430	.	A	G	601.77	.	AC=1;AF=0.500;AN=2;BaseQRankSum=2.729;ClippingRankSum=0.000;DP=38;ExcessHet=3.0103;FS=1.239;MLEAC=1;MLEAF=0.500;MQ=44.00;MQRankSum=0.000;QD=15.84;ReadPosRankSum=0.348;SOR=0.951	GT:AD:DP:GQ:PL	0/1:21,17:38:99:630,0,834
3L	18829454	.	A	G	620.77	.	AC=1;AF=0.500;AN=2;BaseQRankSum=0.043;ClippingRankSum=0.000;DP=40;ExcessHet=3.0103;FS=4.442;MLEAC=1;MLEAF=0.500;MQ=44.00;MQRankSum=0.000;QD=15.52;ReadPosRankSum=0.764;SOR=1.087	GT:AD:DP:GQ:PL	0/1:22,18:40:99:649,0,841
3L	18829525	.	A	T	183.77	.	AC=1;AF=0.500;AN=2;BaseQRankSum=1.325;ClippingRankSum=0.000;DP=45;ExcessHet=3.0103;FS=4.949;MLEAC=1;MLEAF=0.500;MQ=43.68;MQRankSum=0.899;QD=4.08;ReadPosRankSum=-1.804;SOR=0.799	GT:AD:DP:GQ:PL	0/1:33,12:45:99:212,0,777
3L	18829669	.	T	C	597.77	.	AC=1;AF=0.500;AN=2;BaseQRankSum=3.279;ClippingRankSum=0.000;DP=48;ExcessHet=3.0103;FS=6.457;MLEAC=1;MLEAF=0.500;MQ=44.00;MQRankSum=0.000;QD=12.45;ReadPosRankSum=0.450;SOR=1.863	GT:AD:DP:GQ:PL	0/1:30,18:48:99:626,0,1450
3L	18829675	.	G	T	590.77	.	AC=1;AF=0.500;AN=2;BaseQRankSum=-2.594;ClippingRankSum=0.000;DP=49;ExcessHet=3.0103;FS=6.054;MLEAC=1;MLEAF=0.500;MQ=44.00;MQRankSum=0.000;QD=12.06;ReadPosRankSum=1.121;SOR=1.467	GT:AD:DP:GQ:PL	0/1:31,18:49:99:619,0,1467
3L	18829774	.	A	C	529.77	.	AC=1;AF=0.500;AN=2;BaseQRankSum=0.754;ClippingRankSum=0.000;DP=54;ExcessHet=3.0103;FS=5.379;MLEAC=1;MLEAF=0.500;MQ=44.00;MQRankSum=0.000;QD=9.81;ReadPosRankSum=-0.830;SOR=1.149	GT:AD:DP:GQ:PL	0/1:28,26:54:99:558,0,601
3L	18829882	.	T	C	1295.77	.	AC=2;AF=1.00;AN=2;DP=48;ExcessHet=3.0103;FS=0.000;MLEAC=2;MLEAF=1.00;MQ=43.77;QD=27.00;SOR=0.963	GT:AD:DP:GQ:PL	1/1:0,48:48:99:1324,144,0
3L	18829927	.	A	G	1096.77	.	AC=2;AF=1.00;AN=2;DP=43;ExcessHet=3.0103;FS=0.000;MLEAC=2;MLEAF=1.00;MQ=43.91;QD=25.51;SOR=0.941	GT:AD:DP:GQ:PL	1/1:0,43:43:99:1125,128,0
3L	18830007	.	AT	A	1449.73	.	AC=1;AF=0.500;AN=2;BaseQRankSum=-2.452;ClippingRankSum=0.000;DP=56;ExcessHet=3.0103;FS=0.000;MLEAC=1;MLEAF=0.500;MQ=44.00;MQRankSum=0.000;QD=26.36;ReadPosRankSum=0.951;SOR=0.556	GT:AD:DP:GQ:PL	0/1:18,37:55:99:1487,0,629
3L	18830010	.	AAT	A	1449.73	.	AC=1;AF=0.500;AN=2;BaseQRankSum=-1.699;ClippingRankSum=0.000;DP=54;ExcessHet=3.0103;FS=0.000;MLEAC=1;MLEAF=0.500;MQ=44.00;MQRankSum=0.000;QD=26.85;SOR=0.634	GT:AD:DP:GQ:PL	0/1:17,37:54:99:1487,0,629
3L	18830055	.	A	G	760.77	.	AC=1;AF=0.500;AN=2;BaseQRankSum=0.542;ClippingRankSum=0.000;DP=62;ExcessHet=3.0103;FS=1.001;MLEAC=1;MLEAF=0.500;MQ=44.00;MQRankSum=0.000;QD=12.27;ReadPosRankSum=1.558;SOR=0.539	GT:AD:DP:GQ:PL	0/1:25,37:62:99:789,0,459
3L	18830071	.	G	A	464.77	.	AC=1;AF=0.500;AN=2;BaseQRankSum=1.926;ClippingRankSum=0.000;DP=64;ExcessHet=3.0103;FS=0.996;MLEAC=1;MLEAF=0.500;MQ=44.00;MQRankSum=0.000;QD=7.26;ReadPosRankSum=0.372;SOR=0.495	GT:AD:DP:GQ:PL	0/1:39,25:64:99:493,0,861
3L	18830128	.	T	C	513.77	.	AC=1;AF=0.500;AN=2;BaseQRankSum=0.072;ClippingRankSum=0.000;DP=68;ExcessHet=3.0103;FS=3.303;MLEAC=1;MLEAF=0.500;MQ=44.00;MQRankSum=0.000;QD=7.67;ReadPosRankSum=1.164;SOR=1.112	GT:AD:DP:GQ:PL	0/1:39,28:67:99:542,0,837
3L	18830169	.	A	T	969.77	.	AC=1;AF=0.500;AN=2;BaseQRankSum=-2.930;ClippingRankSum=0.000;DP=59;ExcessHet=3.0103;FS=2.188;MLEAC=1;MLEAF=0.500;MQ=44.00;MQRankSum=0.000;QD=16.44;ReadPosRankSum=-1.028;SOR=0.835	GT:AD:DP:GQ:PL	0/1:32,27:59:99:998,0,1253
3L	18830174	.	G	A	941.77	.	AC=1;AF=0.500;AN=2;BaseQRankSum=1.800;ClippingRankSum=0.000;DP=58;ExcessHet=3.0103;FS=3.554;MLEAC=1;MLEAF=0.500;MQ=44.00;MQRankSum=0.000;QD=16.24;ReadPosRankSum=-0.462;SOR=0.943	GT:AD:DP:GQ:PL	0/1:32,26:58:99:970,0,1256
3L	18830344	.	A	G	257.77	.	AC=1;AF=0.500;AN=2;BaseQRankSum=-0.826;ClippingRankSum=0.000;DP=48;ExcessHet=3.0103;FS=11.657;MLEAC=1;MLEAF=0.500;MQ=43.35;MQRankSum=-1.990;QD=5.37;ReadPosRankSum=2.172;SOR=2.368	GT:AD:DP:GQ:PL	0/1:32,16:48:99:286,0,709
3L	18830608	.	A	C	1159.77	.	AC=2;AF=1.00;AN=2;DP=43;ExcessHet=3.0103;FS=0.000;MLEAC=2;MLEAF=1.00;MQ=43.64;QD=26.97;SOR=0.836	GT:AD:DP:GQ:PL	1/1:0,43:43:99:1188,129,0
3L	18830623	.	C	T	227.77	.	AC=1;AF=0.500;AN=2;BaseQRankSum=1.178;ClippingRankSum=0.000;DP=38;ExcessHet=3.0103;FS=2.996;MLEAC=1;MLEAF=0.500;MQ=44.00;MQRankSum=0.000;QD=5.99;ReadPosRankSum=-0.200;SOR=0.576	GT:AD:DP:GQ:PL	0/1:25,13:38:99:256,0,561
3L	18830662	.	A	G	386.77	.	AC=1;AF=0.500;AN=2;BaseQRankSum=0.793;ClippingRankSum=0.000;DP=35;ExcessHet=3.0103;FS=1.443;MLEAC=1;MLEAF=0.500;MQ=44.00;MQRankSum=0.000;QD=11.38;ReadPosRankSum=0.516;SOR=0.956	GT:AD:DP:GQ:PL	0/1:23,11:34:99:415,0,915
3L	18830668	.	A	G	394.77	.	AC=1;AF=0.500;AN=2;BaseQRankSum=0.972;ClippingRankSum=0.000;DP=37;ExcessHet=3.0103;FS=2.999;MLEAC=1;MLEAF=0.500;MQ=44.00;MQRankSum=0.000;QD=10.97;ReadPosRankSum=0.049;SOR=1.244	GT:AD:DP:GQ:PL	0/1:23,13:36:99:423,0,867
3L	18830728	.	T	C	292.77	.	AC=1;AF=0.500;AN=2;BaseQRankSum=-1.783;ClippingRankSum=0.000;DP=38;ExcessHet=3.0103;FS=7.195;MLEAC=1;MLEAF=0.500;MQ=44.00;MQRankSum=0.000;QD=7.91;ReadPosRankSum=-0.341;SOR=1.899	GT:AD:DP:GQ:PL	0/1:21,16:37:99:321,0,487
3L	18830824	.	A	G	885.77	.	AC=1;AF=0.500;AN=2;BaseQRankSum=1.243;ClippingRankSum=0.000;DP=52;ExcessHet=3.0103;FS=1.035;MLEAC=1;MLEAF=0.500;MQ=44.00;MQRankSum=0.000;QD=17.03;ReadPosRankSum=0.193;SOR=0.859	GT:AD:DP:GQ:PL	0/1:28,24:52:99:914,0,1236
3L	18830826	.	C	A	885.77	.	AC=1;AF=0.500;AN=2;BaseQRankSum=-1.023;ClippingRankSum=0.000;DP=52;ExcessHet=3.0103;FS=1.035;MLEAC=1;MLEAF=0.500;MQ=44.00;MQRankSum=0.000;QD=17.03;ReadPosRankSum=0.423;SOR=0.859	GT:AD:DP:GQ:PL	0/1:28,24:52:99:914,0,1236
3L	18830860	.	G	A	466.77	.	AC=1;AF=0.500;AN=2;BaseQRankSum=-0.996;ClippingRankSum=0.000;DP=52;ExcessHet=3.0103;FS=0.000;MLEAC=1;MLEAF=0.500;MQ=44.00;MQRankSum=0.000;QD=8.98;ReadPosRankSum=-0.205;SOR=0.569	GT:AD:DP:GQ:PL	0/1:28,24:52:99:495,0,616
3L	18831047	.	A	C	402.77	.	AC=1;AF=0.500;AN=2;BaseQRankSum=-2.658;ClippingRankSum=0.000;DP=53;ExcessHet=3.0103;FS=7.963;MLEAC=1;MLEAF=0.500;MQ=43.93;MQRankSum=-1.640;QD=7.75;ReadPosRankSum=0.719;SOR=1.177	GT:AD:DP:GQ:PL	0/1:30,22:52:99:431,0,664
3L	18831128	.	C	T	821.77	.	AC=1;AF=0.500;AN=2;BaseQRankSum=-0.344;ClippingRankSum=0.000;DP=56;ExcessHet=3.0103;FS=2.277;MLEAC=1;MLEAF=0.500;MQ=43.67;MQRankSum=-0.280;QD=14.67;ReadPosRankSum=0.575;SOR=1.022	GT:AD:DP:GQ:PL	0/1:33,23:56:99:850,0,1231
3L	18831146	.	T	C	855.77	.	AC=1;AF=0.500;AN=2;BaseQRankSum=1.368;ClippingRankSum=0.000;DP=54;ExcessHet=3.0103;FS=0.000;MLEAC=1;MLEAF=0.500;MQ=43.66;MQRankSum=-0.134;QD=15.85;ReadPosRankSum=-0.792;SOR=0.826	GT:AD:DP:GQ:PL	0/1:30,24:54:99:884,0,1157
3L	18831173	.	G	A	389.77	.	AC=1;AF=0.500;AN=2;BaseQRankSum=2.241;ClippingRankSum=0.000;DP=49;ExcessHet=3.0103;FS=0.000;MLEAC=1;MLEAF=0.500;MQ=43.70;MQRankSum=1.217;QD=7.95;ReadPosRankSum=0.093;SOR=0.606	GT:AD:DP:GQ:PL	0/1:29,20:49:99:418,0,626
3L	18831209	.	C	T	414.77	.	AC=1;AF=0.500;AN=2;BaseQRankSum=2.717;ClippingRankSum=0.000;DP=50;ExcessHet=3.0103;FS=0.000;MLEAC=1;MLEAF=0.500;MQ=43.63;MQRankSum=0.773;QD=8.30;ReadPosRankSum=1.098;SOR=0.592	GT:AD:DP:GQ:PL	0/1:29,21:50:99:443,0,632
3L	18831437	.	T	A	828.77	.	AC=1;AF=0.500;AN=2;BaseQRankSum=0.296;ClippingRankSum=0.000;DP=65;ExcessHet=3.0103;FS=0.000;MLEAC=1;MLEAF=0.500;MQ=43.66;MQRankSum=2.105;QD=12.75;ReadPosRankSum=1.304;SOR=0.591	GT:AD:DP:GQ:PL	0/1:27,38:65:99:857,0,554
3L	18831454	.	T	A	3057.77	.	AC=2;AF=1.00;AN=2;DP=69;ExcessHet=3.0103;FS=0.000;MLEAC=2;MLEAF=1.00;MQ=43.68;QD=31.69;SOR=1.054	GT:AD:DP:GQ:PL	1/1:0,69:69:99:3086,211,0
3L	18831456	.	C	T	3057.77	.	AC=2;AF=1.00;AN=2;DP=70;ExcessHet=3.0103;FS=0.000;MLEAC=2;MLEAF=1.00;MQ=43.68;QD=32.39;SOR=1.011	GT:AD:DP:GQ:PL	1/1:0,70:70:99:3086,211,0
3L	18831479	.	T	A	834.77	.	AC=1;AF=0.500;AN=2;BaseQRankSum=0.729;ClippingRankSum=0.000;DP=69;ExcessHet=3.0103;FS=3.257;MLEAC=1;MLEAF=0.500;MQ=43.65;MQRankSum=2.346;QD=12.10;ReadPosRankSum=0.566;SOR=0.880	GT:AD:DP:GQ:PL	0/1:30,39:69:99:863,0,590
3L	18831501	.	T	C	713.77	.	AC=1;AF=0.500;AN=2;BaseQRankSum=-1.499;ClippingRankSum=0.000;DP=63;ExcessHet=3.0103;FS=0.000;MLEAC=1;MLEAF=0.500;MQ=43.73;MQRankSum=1.959;QD=11.51;ReadPosRankSum=-1.092;SOR=0.671	GT:AD:DP:GQ:PL	0/1:28,34:62:99:742,0,590
3L	18831659	.	T	A	570.77	.	AC=1;AF=0.500;AN=2;BaseQRankSum=-1.638;ClippingRankSum=0.000;DP=70;ExcessHet=3.0103;FS=17.958;MLEAC=1;MLEAF=0.500;MQ=43.66;MQRankSum=-3.043;QD=8.15;ReadPosRankSum=1.311;SOR=1.766	GT:AD:DP:GQ:PL	0/1:52,18:70:99:599,0,2129
3L	18831662	.	G	A	564.77	.	AC=1;AF=0.500;AN=2;BaseQRankSum=0.000;ClippingRankSum=0.000;DP=71;ExcessHet=3.0103;FS=18.345;MLEAC=1;MLEAF=0.500;MQ=43.66;MQRankSum=-3.080;QD=7.95;ReadPosRankSum=1.269;SOR=1.762	GT:AD:DP:GQ:PL	0/1:53,18:71:99:593,0,2213
3L	18831675	.	G	A	2249.77	.	AC=2;AF=1.00;AN=2;DP=71;ExcessHet=3.0103;FS=0.000;MLEAC=2;MLEAF=1.00;MQ=43.66;QD=31.69;SOR=1.042	GT:AD:DP:GQ:PL	1/1:0,71:71:99:2278,218,0
3L	18831685	.	A	T	387.77	.	AC=1;AF=0.500;AN=2;BaseQRankSum=0.070;ClippingRankSum=0.000;DP=71;ExcessHet=3.0103;FS=22.507;MLEAC=1;MLEAF=0.500;MQ=43.66;MQRankSum=-3.818;QD=5.46;ReadPosRankSum=1.453;SOR=2.231	GT:AD:DP:GQ:PL	0/1:57,14:71:99:416,0,2351
3L	18831693	.	C	A	384.77	.	AC=1;AF=0.500;AN=2;BaseQRankSum=0.248;ClippingRankSum=0.000;DP=72;ExcessHet=3.0103;FS=22.028;MLEAC=1;MLEAF=0.500;MQ=43.67;MQRankSum=-3.856;QD=5.34;ReadPosRankSum=0.463;SOR=2.234	GT:AD:DP:GQ:PL	0/1:58,14:72:99:413,0,2393
3L	18831699	.	G	A	384.77	.	AC=1;AF=0.500;AN=2;BaseQRankSum=1.287;ClippingRankSum=0.000;DP=71;ExcessHet=3.0103;FS=19.695;MLEAC=1;MLEAF=0.500;MQ=43.66;MQRankSum=-4.044;QD=5.42;ReadPosRankSum=0.126;SOR=2.061	GT:AD:DP:GQ:PL	0/1:58,13:71:99:413,0,2393
3L	18831708	.	G	A	330.77	.	AC=1;AF=0.500;AN=2;BaseQRankSum=-0.199;ClippingRankSum=0.000;DP=70;ExcessHet=3.0103;FS=9.520;MLEAC=1;MLEAF=0.500;MQ=43.63;MQRankSum=-4.538;QD=4.73;ReadPosRankSum=-0.929;SOR=0.921	GT:AD:DP:GQ:PL	0/1:57,13:70:99:359,0,2419
3L	18831709	.	A	T	327.77	.	AC=1;AF=0.500;AN=2;BaseQRankSum=-2.045;ClippingRankSum=0.000;DP=69;ExcessHet=3.0103;FS=9.488;MLEAC=1;MLEAF=0.500;MQ=43.62;MQRankSum=-4.496;QD=4.75;ReadPosRankSum=-1.098;SOR=0.927	GT:AD:DP:GQ:PL	0/1:56,13:69:99:356,0,2444
3L	18831728	.	T	A	1292.77	.	AC=1;AF=0.500;AN=2;BaseQRankSum=0.232;ClippingRankSum=0.000;DP=71;ExcessHet=3.0103;FS=6.552;MLEAC=1;MLEAF=0.500;MQ=43.66;MQRankSum=4.707;QD=18.21;ReadPosRankSum=2.783;SOR=1.356	GT:AD:DP:GQ:PL	0/1:14,57:71:99:1321,0,418
3L	18831735	.	GTTTATACATGAATGAAAAATAAATTAAATGCATTAAATTGAATAAAACGAATTTATAAAGATCAAATATCGGATAATTCAATTGTTTCACGCGTCTTTAAC	G	285.73	.	AC=1;AF=0.500;AN=2;BaseQRankSum=-2.228;ClippingRankSum=0.000;DP=102;ExcessHet=3.0103;FS=0.000;MLEAC=1;MLEAF=0.500;MQ=43.78;MQRankSum=-6.257;QD=2.83;ReadPosRankSum=-2.761;SOR=0.587	GT:AD:DP:GQ:PL	0/1:87,14:101:99:323,0,3629
3L	18831756	.	AAATTAAAT	A	2216.73	.	AC=1;AF=0.500;AN=2;BaseQRankSum=-1.206;ClippingRankSum=0.000;DP=69;ExcessHet=3.0103;FS=2.640;MLEAC=1;MLEAF=0.500;MQ=43.68;MQRankSum=5.024;QD=32.13;ReadPosRankSum=5.754;SOR=1.262	GT:AD:DP:GQ:PL	0/1:14,55:69:99:2254,0,422
3L	18831765	.	G	GT	2216.73	.	AC=1;AF=0.500;AN=2;BaseQRankSum=-1.456;ClippingRankSum=0.000;DP=69;ExcessHet=3.0103;FS=2.640;MLEAC=1;MLEAF=0.500;MQ=43.68;MQRankSum=5.024;QD=32.13;ReadPosRankSum=5.753;SOR=1.262	GT:AD:DP:GQ:PL	0/1:14,55:69:99:2254,0,422
3L	18831829	.	T	C	1642.77	.	AC=1;AF=0.500;AN=2;BaseQRankSum=0.040;ClippingRankSum=0.000;DP=55;ExcessHet=3.0103;FS=2.767;MLEAC=1;MLEAF=0.500;MQ=43.64;MQRankSum=4.810;QD=29.87;ReadPosRankSum=5.557;SOR=1.347	GT:AD:DP:GQ:PL	0/1:14,41:55:99:1671,0,461
3L	18831836	.	C	T	1650.77	.	AC=1;AF=0.500;AN=2;BaseQRankSum=1.463;ClippingRankSum=0.000;DP=57;ExcessHet=3.0103;FS=2.717;MLEAC=1;MLEAF=0.500;MQ=43.65;MQRankSum=4.862;QD=29.48;ReadPosRankSum=5.574;SOR=1.259	GT:AD:DP:GQ:PL	0/1:14,42:56:99:1679,0,461
3L	18831847	.	A	T	510.77	.	AC=1;AF=0.500;AN=2;BaseQRankSum=1.384;ClippingRankSum=0.000;DP=61;ExcessHet=3.0103;FS=6.243;MLEAC=1;MLEAF=0.500;MQ=43.58;MQRankSum=-4.049;QD=8.51;ReadPosRankSum=-2.575;SOR=0.645	GT:AD:DP:GQ:PL	0/1:44,16:60:99:539,0,1799
3L	18831857	.	T	C	511.77	.	AC=1;AF=0.500;AN=2;BaseQRankSum=-0.313;ClippingRankSum=0.000;DP=59;ExcessHet=3.0103;FS=6.323;MLEAC=1;MLEAF=0.500;MQ=43.60;MQRankSum=-3.553;QD=8.82;ReadPosRankSum=-3.069;SOR=0.636	GT:AD:DP:GQ:PL	0/1:42,16:58:99:540,0,1693
3L	18831989	.	G	C	230.77	.	AC=1;AF=0.500;AN=2;BaseQRankSum=2.448;ClippingRankSum=0.000;DP=36;ExcessHet=3.0103;FS=1.902;MLEAC=1;MLEAF=0.500;MQ=44.00;MQRankSum=0.000;QD=6.41;ReadPosRankSum=-1.323;SOR=0.242	GT:AD:DP:GQ:PL	0/1:23,13:36:99:259,0,513
3L	18832009	.	A	AC	194.73	.	AC=1;AF=0.500;AN=2;BaseQRankSum=-1.274;ClippingRankSum=0.000;DP=35;ExcessHet=3.0103;FS=7.103;MLEAC=1;MLEAF=0.500;MQ=44.00;MQRankSum=0.000;QD=5.73;ReadPosRankSum=-0.095;SOR=0.105	GT:AD:DP:GQ:PL	0/1:24,10:34:99:232,0,619
3L	18832084	.	A	C	269.77	.	AC=1;AF=0.500;AN=2;BaseQRankSum=-1.020;ClippingRankSum=0.000;DP=46;ExcessHet=3.0103;FS=6.642;MLEAC=1;MLEAF=0.500;MQ=43.71;MQRankSum=-0.685;QD=5.86;ReadPosRankSum=1.537;SOR=1.078	GT:AD:DP:GQ:PL	0/1:30,16:46:99:298,0,691
3L	18832396	.	G	A	1022.77	.	AC=1;AF=0.500;AN=2;BaseQRankSum=-1.359;ClippingRankSum=0.000;DP=63;ExcessHet=3.0103;FS=0.000;MLEAC=1;MLEAF=0.500;MQ=43.97;MQRankSum=-1.051;QD=16.23;ReadPosRankSum=1.427;SOR=0.701	GT:AD:DP:GQ:PL	0/1:34,29:63:99:1051,0,1546
3L	18832406	.	T	C	1032.77	.	AC=1;AF=0.500;AN=2;BaseQRankSum=0.008;ClippingRankSum=0.000;DP=59;ExcessHet=3.0103;FS=2.287;MLEAC=1;MLEAF=0.500;MQ=43.97;MQRankSum=-1.018;QD=17.50;ReadPosRankSum=2.627;SOR=1.154	GT:AD:DP:GQ:PL	0/1:31,28:59:99:1061,0,1473
3L	18832877	.	T	C	135.77	.	AC=1;AF=0.500;AN=2;BaseQRankSum=-2.292;ClippingRankSum=0.000;DP=52;ExcessHet=3.0103;FS=2.803;MLEAC=1;MLEAF=0.500;MQ=44.00;MQRankSum=0.000;QD=2.61;ReadPosRankSum=0.982;SOR=0.592	GT:AD:DP:GQ:PL	0/1:39,13:52:99:164,0,954
3L	18832914	.	G	A	110.77	.	AC=1;AF=0.500;AN=2;BaseQRankSum=1.630;ClippingRankSum=0.000;DP=56;ExcessHet=3.0103;FS=3.029;MLEAC=1;MLEAF=0.500;MQ=44.00;MQRankSum=0.000;QD=1.98;ReadPosRankSum=0.609;SOR=1.329	GT:AD:DP:GQ:PL	0/1:45,11:56:99:139,0,1025
3L	18833156	.	G	A	440.77	.	AC=1;AF=0.500;AN=2;BaseQRankSum=1.111;ClippingRankSum=0.000;DP=67;ExcessHet=3.0103;FS=2.100;MLEAC=1;MLEAF=0.500;MQ=43.77;MQRankSum=-1.265;QD=6.58;ReadPosRankSum=-0.417;SOR=1.017	GT:AD:DP:GQ:PL	0/1:42,25:67:99:469,0,912
3L	18833180	.	A	G	1146.77	.	AC=1;AF=0.500;AN=2;BaseQRankSum=2.706;ClippingRankSum=0.000;DP=72;ExcessHet=3.0103;FS=1.961;MLEAC=1;MLEAF=0.500;MQ=43.78;MQRankSum=-1.122;QD=15.93;ReadPosRankSum=-0.752;SOR=0.985	GT:AD:DP:GQ:PL	0/1:41,31:72:99:1175,0,1943
3L	18833184	.	T	C	1172.77	.	AC=1;AF=0.500;AN=2;BaseQRankSum=-1.536;ClippingRankSum=0.000;DP=74;ExcessHet=3.0103;FS=1.913;MLEAC=1;MLEAF=0.500;MQ=43.79;MQRankSum=-1.118;QD=15.85;ReadPosRankSum=-0.567;SOR=0.957	GT:AD:DP:GQ:PL	0/1:42,32:74:99:1201,0,1940
3L	18833305	.	C	T	469.77	.	AC=1;AF=0.500;AN=2;BaseQRankSum=-1.411;ClippingRankSum=0.000;DP=61;ExcessHet=3.0103;FS=0.000;MLEAC=1;MLEAF=0.500;MQ=44.00;MQRankSum=0.000;QD=7.83;ReadPosRankSum=0.568;SOR=0.646	GT:AD:DP:GQ:PL	0/1:35,25:60:99:498,0,801
3L	18833485	.	G	GTTGTTGTT	719.73	.	AC=1;AF=0.500;AN=2;BaseQRankSum=-1.894;ClippingRankSum=0.000;DP=43;ExcessHet=3.0103;FS=11.811;MLEAC=1;MLEAF=0.500;MQ=44.00;MQRankSum=0.000;QD=17.14;ReadPosRankSum=1.052;SOR=1.642	GT:AD:DP:GQ:PL	0/1:25,17:42:99:757,0,2325
3L	18833647	.	T	C	183.77	.	AC=1;AF=0.500;AN=2;BaseQRankSum=-2.650;ClippingRankSum=0.000;DP=58;ExcessHet=3.0103;FS=0.000;MLEAC=1;MLEAF=0.500;MQ=43.88;MQRankSum=-1.697;QD=3.28;ReadPosRankSum=0.243;SOR=0.866	GT:AD:DP:GQ:PL	0/1:42,14:56:99:212,0,1008
3L	18835185	.	A	G	436.77	.	AC=1;AF=0.500;AN=2;BaseQRankSum=-2.625;ClippingRankSum=0.000;DP=57;ExcessHet=3.0103;FS=3.724;MLEAC=1;MLEAF=0.500;MQ=43.74;MQRankSum=-1.648;QD=7.66;ReadPosRankSum=-0.580;SOR=0.943	GT:AD:DP:GQ:PL	0/1:33,24:57:99:465,0,747
3L	18835371	.	ATACATATG	A	628.73	.	AC=1;AF=0.500;AN=2;BaseQRankSum=-1.452;ClippingRankSum=0.000;DP=71;ExcessHet=3.0103;FS=9.940;MLEAC=1;MLEAF=0.500;MQ=43.79;MQRankSum=-2.145;QD=9.98;ReadPosRankSum=0.220;SOR=1.981	GT:AD:DP:GQ:PL	0/1:44,19:63:99:666,0,2259
3L	18835407	.	G	C	314.77	.	AC=1;AF=0.500;AN=2;BaseQRankSum=1.056;ClippingRankSum=0.000;DP=58;ExcessHet=3.0103;FS=10.278;MLEAC=1;MLEAF=0.500;MQ=43.62;MQRankSum=-2.505;QD=5.43;ReadPosRankSum=0.406;SOR=1.968	GT:AD:DP:GQ:PL	0/1:39,19:58:99:343,0,848
3L	18835436	.	GTTATT	G	643.73	.	AC=1;AF=0.500;AN=2;BaseQRankSum=-1.698;ClippingRankSum=0.000;DP=60;ExcessHet=3.0103;FS=16.121;MLEAC=1;MLEAF=0.500;MQ=43.88;MQRankSum=-1.396;QD=11.10;ReadPosRankSum=-0.424;SOR=2.397	GT:AD:DP:GQ:PL	0/1:39,19:58:99:681,0,1977
3L	18835536	.	C	T	296.77	.	AC=1;AF=0.500;AN=2;BaseQRankSum=1.415;ClippingRankSum=0.000;DP=57;ExcessHet=3.0103;FS=3.874;MLEAC=1;MLEAF=0.500;MQ=43.93;MQRankSum=-0.539;QD=5.21;ReadPosRankSum=2.574;SOR=1.150	GT:AD:DP:GQ:PL	0/1:39,18:57:99:325,0,887
3L	18835550	.	A	G	633.77	.	AC=1;AF=0.500;AN=2;BaseQRankSum=0.188;ClippingRankSum=0.000;DP=57;ExcessHet=3.0103;FS=2.366;MLEAC=1;MLEAF=0.500;MQ=43.93;MQRankSum=-0.458;QD=11.32;ReadPosRankSum=1.887;SOR=0.986	GT:AD:DP:GQ:PL	0/1:37,19:56:99:662,0,1580
3L	18835551	.	CT	C	624.73	.	AC=1;AF=0.500;AN=2;BaseQRankSum=0.456;ClippingRankSum=0.000;DP=56;ExcessHet=3.0103;FS=1.096;MLEAC=1;MLEAF=0.500;MQ=43.93;MQRankSum=-0.437;QD=11.36;ReadPosRankSum=1.700;SOR=1.022	GT:AD:DP:GQ:PL	0/1:36,19:55:99:662,0,1580
3L	18835621	.	T	G	243.77	.	AC=1;AF=0.500;AN=2;BaseQRankSum=-1.712;ClippingRankSum=0.000;DP=53;ExcessHet=3.0103;FS=1.156;MLEAC=1;MLEAF=0.500;MQ=43.93;MQRankSum=-0.587;QD=4.60;ReadPosRankSum=-1.920;SOR=0.902	GT:AD:DP:GQ:PL	0/1:37,16:53:99:272,0,892
3L	18836151	.	T	C	915.77	.	AC=1;AF=0.500;AN=2;BaseQRankSum=-0.605;ClippingRankSum=0.000;DP=61;ExcessHet=3.0103;FS=0.000;MLEAC=1;MLEAF=0.500;MQ=43.90;MQRankSum=-1.664;QD=15.26;ReadPosRankSum=2.026;SOR=0.721	GT:AD:DP:GQ:PL	0/1:35,25:60:99:944,0,2937
3L	18836153	.	A	AAT	906.73	.	AC=1;AF=0.500;AN=2;BaseQRankSum=0.125;ClippingRankSum=0.000;DP=61;ExcessHet=3.0103;FS=0.000;MLEAC=1;MLEAF=0.500;MQ=43.90;MQRankSum=-1.664;QD=15.11;ReadPosRankSum=1.958;SOR=0.721	GT:AD:DP:GQ:PL	0/1:35,25:60:99:944,0,2937
3L	18836154	.	C	G	915.77	.	AC=1;AF=0.500;AN=2;BaseQRankSum=2.384;ClippingRankSum=0.000;DP=60;ExcessHet=3.0103;FS=0.000;MLEAC=1;MLEAF=0.500;MQ=43.90;MQRankSum=-1.639;QD=15.52;ReadPosRankSum=1.757;SOR=0.770	GT:AD:DP:GQ:PL	0/1:34,25:59:99:944,0,2937
3L	18836298	.	G	T	633.77	.	AC=1;AF=0.500;AN=2;BaseQRankSum=0.013;ClippingRankSum=0.000;DP=65;ExcessHet=3.0103;FS=2.056;MLEAC=1;MLEAF=0.500;MQ=44.00;MQRankSum=0.000;QD=9.75;ReadPosRankSum=1.113;SOR=0.895	GT:AD:DP:GQ:PL	0/1:31,34:65:99:662,0,634
3L	18836396	.	AT	A	418.73	.	AC=1;AF=0.500;AN=2;BaseQRankSum=1.869;ClippingRankSum=0.000;DP=74;ExcessHet=3.0103;FS=3.243;MLEAC=1;MLEAF=0.500;MQ=44.00;MQRankSum=0.000;QD=6.07;ReadPosRankSum=-1.150;SOR=0.402	GT:AD:DP:GQ:PL	0/1:37,32:69:99:456,0,591
3L	18836441	.	G	A	651.77	.	AC=1;AF=0.500;AN=2;BaseQRankSum=-0.548;ClippingRankSum=0.000;DP=77;ExcessHet=3.0103;FS=0.000;MLEAC=1;MLEAF=0.500;MQ=44.00;MQRankSum=0.000;QD=8.46;ReadPosRankSum=-1.128;SOR=0.691	GT:AD:DP:GQ:PL	0/1:44,33:77:99:680,0,974
3L	18836538	.	A	T	873.77	.	AC=1;AF=0.500;AN=2;BaseQRankSum=-0.654;ClippingRankSum=0.000;DP=63;ExcessHet=3.0103;FS=3.586;MLEAC=1;MLEAF=0.500;MQ=43.97;MQRankSum=-1.200;QD=13.87;ReadPosRankSum=0.008;SOR=0.473	GT:AD:DP:GQ:PL	0/1:38,25:63:99:902,0,1596
3L	18836551	.	G	A	825.77	.	AC=1;AF=0.500;AN=2;BaseQRankSum=0.183;ClippingRankSum=0.000;DP=59;ExcessHet=3.0103;FS=2.272;MLEAC=1;MLEAF=0.500;MQ=43.97;MQRankSum=-1.216;QD=14.00;ReadPosRankSum=0.613;SOR=0.532	GT:AD:DP:GQ:PL	0/1:36,23:59:99:854,0,1603
3L	18836571	.	G	A	862.77	.	AC=1;AF=0.500;AN=2;BaseQRankSum=1.751;ClippingRankSum=0.000;DP=55;ExcessHet=3.0103;FS=7.438;MLEAC=1;MLEAF=0.500;MQ=43.96;MQRankSum=-1.100;QD=15.69;ReadPosRankSum=-0.454;SOR=0.825	GT:AD:DP:GQ:PL	0/1:31,24:55:99:891,0,1274
3L	18836598	.	A	T	724.77	.	AC=1;AF=0.500;AN=2;BaseQRankSum=-1.622;ClippingRankSum=0.000;DP=68;ExcessHet=3.0103;FS=7.058;MLEAC=1;MLEAF=0.500;MQ=43.89;MQRankSum=0.018;QD=10.66;ReadPosRankSum=2.349;SOR=1.609	GT:AD:DP:GQ:PL	0/1:46,22:68:99:753,0,1839
3L	18836622	.	A	T	857.77	.	AC=1;AF=0.500;AN=2;BaseQRankSum=-3.158;ClippingRankSum=0.000;DP=71;ExcessHet=3.0103;FS=6.571;MLEAC=1;MLEAF=0.500;MQ=43.89;MQRankSum=0.221;QD=12.08;ReadPosRankSum=-0.101;SOR=1.528	GT:AD:DP:GQ:PL	0/1:44,27:71:99:886,0,1771
3L	18836680	.	A	T	340.77	.	AC=1;AF=0.500;AN=2;BaseQRankSum=-0.909;ClippingRankSum=0.000;DP=70;ExcessHet=3.0103;FS=6.988;MLEAC=1;MLEAF=0.500;MQ=43.92;MQRankSum=0.955;QD=4.87;ReadPosRankSum=0.026;SOR=1.491	GT:AD:DP:GQ:PL	0/1:49,21:70:99:369,0,1154
3L	18836747	.	T	A	169.77	.	AC=1;AF=0.500;AN=2;BaseQRankSum=2.623;ClippingRankSum=0.000;DP=57;ExcessHet=3.0103;FS=6.788;MLEAC=1;MLEAF=0.500;MQ=44.00;MQRankSum=0.000;QD=3.03;ReadPosRankSum=-0.846;SOR=1.561	GT:AD:DP:GQ:PL	0/1:43,13:56:99:198,0,982
3L	18836774	.	C	T	131.77	.	AC=1;AF=0.500;AN=2;BaseQRankSum=-0.625;ClippingRankSum=0.000;DP=56;ExcessHet=3.0103;FS=6.889;MLEAC=1;MLEAF=0.500;MQ=44.00;MQRankSum=0.000;QD=2.40;ReadPosRankSum=-0.856;SOR=1.356	GT:AD:DP:GQ:PL	0/1:43,12:55:99:160,0,981
3L	18836791	.	AGCT	A	369.73	.	AC=1;AF=0.500;AN=2;BaseQRankSum=0.732;ClippingRankSum=0.000;DP=60;ExcessHet=3.0103;FS=4.433;MLEAC=1;MLEAF=0.500;MQ=44.00;MQRankSum=0.000;QD=6.27;ReadPosRankSum=-0.586;SOR=1.087	GT:AD:DP:GQ:PL	0/1:46,13:59:99:407,0,2005
3L	18836841	.	C	G	213.77	.	AC=1;AF=0.500;AN=2;BaseQRankSum=-0.526;ClippingRankSum=0.000;DP=69;ExcessHet=3.0103;FS=2.413;MLEAC=1;MLEAF=0.500;MQ=44.00;MQRankSum=0.000;QD=3.14;ReadPosRankSum=0.333;SOR=1.207	GT:AD:DP:GQ:PL	0/1:51,17:68:99:242,0,1217
3L	18836926	.	A	T	260.77	.	AC=1;AF=0.500;AN=2;BaseQRankSum=-1.528;ClippingRankSum=0.000;DP=66;ExcessHet=3.0103;FS=0.000;MLEAC=1;MLEAF=0.500;MQ=43.94;MQRankSum=-2.303;QD=3.95;ReadPosRankSum=0.942;SOR=0.578	GT:AD:DP:GQ:PL	0/1:48,18:66:99:289,0,1118
3L	18836976	.	A	T	477.77	.	AC=1;AF=0.500;AN=2;BaseQRankSum=-2.874;ClippingRankSum=0.000;DP=71;ExcessHet=3.0103;FS=1.132;MLEAC=1;MLEAF=0.500;MQ=44.00;MQRankSum=0.000;QD=6.73;ReadPosRankSum=1.554;SOR=0.426	GT:AD:DP:GQ:PL	0/1:55,16:71:99:506,0,3065
3L	18836979	.	G	T	471.77	.	AC=1;AF=0.500;AN=2;BaseQRankSum=-1.777;ClippingRankSum=0.000;DP=69;ExcessHet=3.0103;FS=1.122;MLEAC=1;MLEAF=0.500;MQ=44.00;MQRankSum=0.000;QD=6.84;ReadPosRankSum=0.945;SOR=0.468	GT:AD:DP:GQ:PL	0/1:53,16:69:99:500,0,3120
3L	18836980	.	G	A	474.77	.	AC=1;AF=0.500;AN=2;BaseQRankSum=0.779;ClippingRankSum=0.000;DP=71;ExcessHet=3.0103;FS=1.110;MLEAC=1;MLEAF=0.500;MQ=44.00;MQRankSum=0.000;QD=6.69;ReadPosRankSum=1.413;SOR=0.481	GT:AD:DP:GQ:PL	0/1:55,16:71:99:503,0,3088
3L	18837172	.	T	G	305.77	.	AC=1;AF=0.500;AN=2;BaseQRankSum=-2.327;ClippingRankSum=0.000;DP=60;ExcessHet=3.0103;FS=1.067;MLEAC=1;MLEAF=0.500;MQ=44.00;MQRankSum=0.000;QD=5.10;ReadPosRankSum=-2.081;SOR=0.963	GT:AD:DP:GQ:PL	0/1:41,19:60:99:334,0,949
3L	18837206	.	G	A	324.77	.	AC=1;AF=0.500;AN=2;BaseQRankSum=2.303;ClippingRankSum=0.000;DP=59;ExcessHet=3.0103;FS=2.391;MLEAC=1;MLEAF=0.500;MQ=44.00;MQRankSum=0.000;QD=5.50;ReadPosRankSum=0.746;SOR=1.158	GT:AD:DP:GQ:PL	0/1:40,19:59:99:353,0,873
3L	18837700	.	A	G	510.77	.	AC=1;AF=0.500;AN=2;BaseQRankSum=1.366;ClippingRankSum=0.000;DP=72;ExcessHet=3.0103;FS=0.000;MLEAC=1;MLEAF=0.500;MQ=44.00;MQRankSum=0.000;QD=7.09;ReadPosRankSum=-0.422;SOR=0.687	GT:AD:DP:GQ:PL	0/1:45,27:72:99:539,0,1014
3L	18837851	.	C	T	456.77	.	AC=1;AF=0.500;AN=2;BaseQRankSum=-0.116;ClippingRankSum=0.000;DP=53;ExcessHet=3.0103;FS=1.035;MLEAC=1;MLEAF=0.500;MQ=44.00;MQRankSum=0.000;QD=8.78;ReadPosRankSum=0.774;SOR=0.859	GT:AD:DP:GQ:PL	0/1:28,24:52:99:485,0,563
3L	18837911	.	C	CA	1070.73	.	AC=1;AF=0.500;AN=2;BaseQRankSum=0.312;ClippingRankSum=0.000;DP=58;ExcessHet=3.0103;FS=2.268;MLEAC=1;MLEAF=0.500;MQ=43.97;MQRankSum=-0.964;QD=19.12;ReadPosRankSum=-1.238;SOR=0.907	GT:AD:DP:GQ:PL	0/1:28,28:56:99:1108,0,1116
3L	18837919	.	G	A	1111.77	.	AC=1;AF=0.500;AN=2;BaseQRankSum=1.770;ClippingRankSum=0.000;DP=57;ExcessHet=3.0103;FS=2.226;MLEAC=1;MLEAF=0.500;MQ=43.97;MQRankSum=-0.914;QD=19.50;ReadPosRankSum=-2.152;SOR=0.665	GT:AD:DP:GQ:PL	0/1:27,30:57:99:1140,0,1113
3L	18838012	.	C	T	2386.77	.	AC=2;AF=1.00;AN=2;DP=54;ExcessHet=3.0103;FS=0.000;MLEAC=2;MLEAF=1.00;MQ=43.96;QD=33.56;SOR=0.931	GT:AD:DP:GQ:PL	1/1:0,54:54:99:2415,163,0
3L	18838019	.	T	C,G	2334.77	.	AC=1,1;AF=0.500,0.500;AN=2;DP=56;ExcessHet=3.0103;FS=0.000;MLEAC=1,1;MLEAF=0.500,0.500;MQ=43.97;QD=30.44;SOR=0.841	GT:AD:DP:GQ:PL	1/2:0,23,33:56:99:2363,1371,1338,975,0,870
3L	18838025	.	A	T	838.77	.	AC=1;AF=0.500;AN=2;BaseQRankSum=-0.990;ClippingRankSum=0.000;DP=59;ExcessHet=3.0103;FS=3.606;MLEAC=1;MLEAF=0.500;MQ=43.97;MQRankSum=-1.173;QD=14.22;ReadPosRankSum=-0.733;SOR=0.664	GT:AD:DP:GQ:PL	0/1:35,24:59:99:867,0,1371
3L	18838076	.	A	T	1546.77	.	AC=1;AF=0.500;AN=2;BaseQRankSum=-0.955;ClippingRankSum=0.000;DP=57;ExcessHet=3.0103;FS=0.000;MLEAC=1;MLEAF=0.500;MQ=44.00;MQRankSum=0.000;QD=27.14;ReadPosRankSum=-0.567;SOR=0.743	GT:AD:DP:GQ:PL	0/1:18,39:57:99:1575,0,638
3L	18838082	.	C	A	1537.77	.	AC=1;AF=0.500;AN=2;BaseQRankSum=-0.729;ClippingRankSum=0.000;DP=60;ExcessHet=3.0103;FS=0.000;MLEAC=1;MLEAF=0.500;MQ=44.00;MQRankSum=0.000;QD=25.63;ReadPosRankSum=0.271;SOR=0.656	GT:AD:DP:GQ:PL	0/1:21,39:60:99:1566,0,730
3L	18838117	.	T	C	527.77	.	AC=1;AF=0.500;AN=2;BaseQRankSum=-1.759;ClippingRankSum=0.000;DP=48;ExcessHet=3.0103;FS=1.141;MLEAC=1;MLEAF=0.500;MQ=44.00;MQRankSum=0.000;QD=11.00;ReadPosRankSum=0.173;SOR=0.513	GT:AD:DP:GQ:PL	0/1:31,17:48:99:556,0,1189
3L	18838124	.	A	C	495.77	.	AC=1;AF=0.500;AN=2;BaseQRankSum=-1.543;ClippingRankSum=0.000;DP=46;ExcessHet=3.0103;FS=0.000;MLEAC=1;MLEAF=0.500;MQ=44.00;MQRankSum=0.000;QD=10.78;ReadPosRankSum=0.856;SOR=0.523	GT:AD:DP:GQ:PL	0/1:31,15:46:99:524,0,1193
3L	18838167	.	G	C	1603.77	.	AC=2;AF=1.00;AN=2;DP=50;ExcessHet=3.0103;FS=0.000;MLEAC=2;MLEAF=1.00;MQ=44.00;QD=32.08;SOR=0.952	GT:AD:DP:GQ:PL	1/1:0,50:50:99:1632,156,0
3L	18838193	.	C	T	1427.77	.	AC=2;AF=1.00;AN=2;DP=48;ExcessHet=3.0103;FS=0.000;MLEAC=2;MLEAF=1.00;MQ=44.00;QD=29.75;SOR=0.693	GT:AD:DP:GQ:PL	1/1:0,48:48:99:1456,144,0
3L	18838213	.	C	CACAT	843.73	.	AC=1;AF=0.500;AN=2;BaseQRankSum=-0.502;ClippingRankSum=0.000;DP=53;ExcessHet=3.0103;FS=3.975;MLEAC=1;MLEAF=0.500;MQ=44.00;MQRankSum=0.000;QD=16.54;ReadPosRankSum=-0.019;SOR=1.104	GT:AD:DP:GQ:PL	0/1:28,23:51:99:881,0,1083
3L	18838316	.	C	T	819.77	.	AC=1;AF=0.500;AN=2;BaseQRankSum=-0.219;ClippingRankSum=0.000;DP=65;ExcessHet=3.0103;FS=5.084;MLEAC=1;MLEAF=0.500;MQ=43.93;MQRankSum=-1.840;QD=12.61;ReadPosRankSum=-0.994;SOR=0.911	GT:AD:DP:GQ:PL	0/1:41,24:65:99:848,0,3105
3L	18838324	.	A	T	765.77	.	AC=1;AF=0.500;AN=2;BaseQRankSum=-0.125;ClippingRankSum=0.000;DP=64;ExcessHet=3.0103;FS=5.319;MLEAC=1;MLEAF=0.500;MQ=43.92;MQRankSum=-1.946;QD=11.97;ReadPosRankSum=-1.202;SOR=0.931	GT:AD:DP:GQ:PL	0/1:42,22:64:99:794,0,3185
3L	18838342	.	C	A	619.77	.	AC=1;AF=0.500;AN=2;BaseQRankSum=2.914;ClippingRankSum=0.000;DP=62;ExcessHet=3.0103;FS=5.532;MLEAC=1;MLEAF=0.500;MQ=43.92;MQRankSum=-2.120;QD=10.00;ReadPosRankSum=-0.688;SOR=0.838	GT:AD:DP:GQ:PL	0/1:43,19:62:99:648,0,3194
3L	18838446	.	A	T	845.77	.	AC=1;AF=0.500;AN=2;BaseQRankSum=2.776;ClippingRankSum=0.000;DP=64;ExcessHet=3.0103;FS=0.000;MLEAC=1;MLEAF=0.500;MQ=43.83;MQRankSum=2.864;QD=13.42;ReadPosRankSum=0.184;SOR=0.578	GT:AD:DP:GQ:PL	0/1:25,38:63:99:874,0,489
3L	18838498	.	A	T	1581.77	.	AC=2;AF=1.00;AN=2;DP=60;ExcessHet=3.0103;FS=0.000;MLEAC=2;MLEAF=1.00;MQ=43.87;QD=27.27;SOR=0.997	GT:AD:DP:GQ:PL	1/1:0,58:58:99:1610,173,0
3L	18838643	.	C	T	485.77	.	AC=1;AF=0.500;AN=2;BaseQRankSum=-0.824;ClippingRankSum=0.000;DP=70;ExcessHet=3.0103;FS=0.000;MLEAC=1;MLEAF=0.500;MQ=43.48;MQRankSum=-5.440;QD=6.94;ReadPosRankSum=-1.245;SOR=0.724	GT:AD:DP:GQ:PL	0/1:43,27:70:99:514,0,964
3L	18838675	.	TTTG	T	909.73	.	AC=1;AF=0.500;AN=2;BaseQRankSum=-0.076;ClippingRankSum=0.000;DP=70;ExcessHet=3.0103;FS=2.064;MLEAC=1;MLEAF=0.500;MQ=43.39;MQRankSum=-4.747;QD=13.00;ReadPosRankSum=1.140;SOR=0.711	GT:AD:DP:GQ:PL	0/1:44,26:70:99:947,0,1770
3L	18838691	.	T	A	879.77	.	AC=1;AF=0.500;AN=2;BaseQRankSum=-1.191;ClippingRankSum=0.000;DP=71;ExcessHet=3.0103;FS=2.081;MLEAC=1;MLEAF=0.500;MQ=43.40;MQRankSum=-4.985;QD=12.39;ReadPosRankSum=2.764;SOR=0.568	GT:AD:DP:GQ:PL	0/1:46,25:71:99:908,0,1899
3L	18838702	.	T	C	807.77	.	AC=1;AF=0.500;AN=2;BaseQRankSum=-4.079;ClippingRankSum=0.000;DP=66;ExcessHet=3.0103;FS=2.151;MLEAC=1;MLEAF=0.500;MQ=43.47;MQRankSum=-4.778;QD=12.24;ReadPosRankSum=2.720;SOR=0.595	GT:AD:DP:GQ:PL	0/1:43,23:66:99:836,0,1721
3L	18838707	.	T	TG	2956.73	.	AC=2;AF=1.00;AN=2;DP=65;ExcessHet=3.0103;FS=0.000;MLEAC=2;MLEAF=1.00;MQ=43.46;QD=35.71;SOR=0.925	GT:AD:DP:GQ:PL	1/1:0,65:65:99:2994,202,0
3L	18838710	.	T	TAA	2956.73	.	AC=2;AF=1.00;AN=2;DP=66;ExcessHet=3.0103;FS=0.000;MLEAC=2;MLEAF=1.00;MQ=43.47;QD=29.54;SOR=0.957	GT:AD:DP:GQ:PL	1/1:0,66:66:99:2994,202,0
3L	18838711	.	T	TTTC	2956.73	.	AC=2;AF=1.00;AN=2;DP=65;ExcessHet=3.0103;FS=0.000;MLEAC=2;MLEAF=1.00;MQ=43.46;QD=29.26;SOR=0.925	GT:AD:DP:GQ:PL	1/1:0,65:65:99:2994,202,0
3L	18838712	.	G	A	2930.77	.	AC=2;AF=1.00;AN=2;DP=61;ExcessHet=3.0103;FS=0.000;MLEAC=2;MLEAF=1.00;MQ=43.42;QD=25.53;SOR=1.022	GT:AD:DP:GQ:PL	1/1:0,61:61:99:2959,199,0
3L	18838883	.	CT	C	2880.73	.	AC=2;AF=1.00;AN=2;DP=67;ExcessHet=3.0103;FS=0.000;MLEAC=2;MLEAF=1.00;MQ=43.66;QD=27.58;SOR=0.787	GT:AD:DP:GQ:PL	1/1:0,65:65:99:2918,202,0
3L	18838902	.	C	T	2906.77	.	AC=2;AF=1.00;AN=2;DP=68;ExcessHet=3.0103;FS=0.000;MLEAC=2;MLEAF=1.00;MQ=43.74;QD=27.18;SOR=0.693	GT:AD:DP:GQ:PL	1/1:0,68:68:99:2935,205,0
3L	18839088	.	A	ACATGCGG	2872.73	.	AC=2;AF=1.00;AN=2;DP=67;ExcessHet=3.0103;FS=0.000;MLEAC=2;MLEAF=1.00;MQ=43.68;QD=28.58;SOR=0.822	GT:AD:DP:GQ:PL	1/1:0,64:64:99:2910,195,0
3L	18839213	.	A	ACGTCCAAAAC	3447.73	.	AC=2;AF=1.00;AN=2;DP=73;ExcessHet=3.0103;FS=0.000;MLEAC=2;MLEAF=1.00;MQ=43.65;QD=27.24;SOR=0.720	GT:AD:DP:GQ:PL	1/1:0,73:73:99:3485,235,0
3L	18839467	.	A	G	2114.77	.	AC=1;AF=0.500;AN=2;BaseQRankSum=-0.676;ClippingRankSum=0.000;DP=86;ExcessHet=3.0103;FS=0.913;MLEAC=1;MLEAF=0.500;MQ=43.88;MQRankSum=-0.462;QD=25.79;ReadPosRankSum=-0.048;SOR=0.859	GT:AD:DP:GQ:PL	0/1:25,57:82:99:2143,0,828
3L	18839490	.	T	C	2088.77	.	AC=1;AF=0.500;AN=2;BaseQRankSum=2.490;ClippingRankSum=0.000;DP=83;ExcessHet=3.0103;FS=0.000;MLEAC=1;MLEAF=0.500;MQ=43.89;MQRankSum=-0.307;QD=25.79;ReadPosRankSum=-0.068;SOR=0.776	GT:AD:DP:GQ:PL	0/1:27,54:81:99:2117,0,876
3L	18839498	.	T	C	3264.77	.	AC=2;AF=1.00;AN=2;DP=84;ExcessHet=3.0103;FS=0.000;MLEAC=2;MLEAF=1.00;MQ=43.86;QD=35.89;SOR=0.902	GT:AD:DP:GQ:PL	1/1:0,82:82:99:3293,253,0
3L	18839516	.	C	T	1159.77	.	AC=1;AF=0.500;AN=2;BaseQRankSum=2.771;ClippingRankSum=0.000;DP=80;ExcessHet=3.0103;FS=1.965;MLEAC=1;MLEAF=0.500;MQ=43.85;MQRankSum=-0.581;QD=14.68;ReadPosRankSum=-1.827;SOR=0.473	GT:AD:DP:GQ:PL	0/1:26,53:79:99:1188,0,474
3L	18839595	.	C	T	2019.77	.	AC=2;AF=1.00;AN=2;BaseQRankSum=1.814;ClippingRankSum=0.000;DP=76;ExcessHet=3.0103;FS=0.000;MLEAC=2;MLEAF=1.00;MQ=43.91;MQRankSum=-0.136;QD=26.93;ReadPosRankSum=0.578;SOR=0.423	GT:AD:DP:GQ:PL	1/1:1,74:75:99:2048,215,0
3L	18839632	.	T	G	3553.77	.	AC=2;AF=1.00;AN=2;DP=82;ExcessHet=3.0103;FS=0.000;MLEAC=2;MLEAF=1.00;MQ=43.92;QD=31.48;SOR=1.151	GT:AD:DP:GQ:PL	1/1:0,82:82:99:3582,250,0
3L	18839635	.	G	C	407.77	.	AC=1;AF=0.500;AN=2;BaseQRankSum=-0.562;ClippingRankSum=0.000;DP=82;ExcessHet=3.0103;FS=0.000;MLEAC=1;MLEAF=0.500;MQ=43.92;MQRankSum=-0.077;QD=4.97;ReadPosRankSum=1.085;SOR=0.691	GT:AD:DP:GQ:PL	0/1:57,25:82:99:436,0,1346
3L	18839642	.	G	A	3612.77	.	AC=2;AF=1.00;AN=2;DP=84;ExcessHet=3.0103;FS=0.000;MLEAC=2;MLEAF=1.00;MQ=43.88;QD=24.78;SOR=1.013	GT:AD:DP:GQ:PL	1/1:0,84:84:99:3641,256,0
3L	18839723	.	T	A	391.77	.	AC=1;AF=0.500;AN=2;BaseQRankSum=1.235;ClippingRankSum=0.000;DP=75;ExcessHet=3.0103;FS=3.411;MLEAC=1;MLEAF=0.500;MQ=43.92;MQRankSum=0.997;QD=5.22;ReadPosRankSum=-1.871;SOR=0.358	GT:AD:DP:GQ:PL	0/1:51,24:75:99:420,0,1141
3L	18839760	.	A	G	1767.77	.	AC=2;AF=1.00;AN=2;DP=65;ExcessHet=3.0103;FS=0.000;MLEAC=2;MLEAF=1.00;MQ=44.00;QD=27.20;SOR=0.787	GT:AD:DP:GQ:PL	1/1:0,65:65:99:1796,194,0
3L	18839885	.	T	G	1634.77	.	AC=2;AF=1.00;AN=2;DP=61;ExcessHet=3.0103;FS=0.000;MLEAC=2;MLEAF=1.00;MQ=44.00;QD=26.80;SOR=0.793	GT:AD:DP:GQ:PL	1/1:0,61:61:99:1663,182,0
3L	18839951	.	G	T	877.77	.	AC=1;AF=0.500;AN=2;BaseQRankSum=1.522;ClippingRankSum=0.000;DP=65;ExcessHet=3.0103;FS=5.176;MLEAC=1;MLEAF=0.500;MQ=44.00;MQRankSum=0.000;QD=13.50;ReadPosRankSum=-1.726;SOR=0.538	GT:AD:DP:GQ:PL	0/1:24,41:65:99:906,0,436
3L	18840107	.	C	T	160.77	.	AC=1;AF=0.500;AN=2;BaseQRankSum=4.030;ClippingRankSum=0.000;DP=42;ExcessHet=3.0103;FS=0.000;MLEAC=1;MLEAF=0.500;MQ=44.00;MQRankSum=0.000;QD=3.92;ReadPosRankSum=1.269;SOR=0.653	GT:AD:DP:GQ:PL	0/1:30,11:41:99:189,0,665
3L	18840256	.	G	A	202.77	.	AC=1;AF=0.500;AN=2;BaseQRankSum=2.233;ClippingRankSum=0.000;DP=46;ExcessHet=3.0103;FS=0.000;MLEAC=1;MLEAF=0.500;MQ=43.43;MQRankSum=0.932;QD=4.41;ReadPosRankSum=-0.553;SOR=0.818	GT:AD:DP:GQ:PL	0/1:33,13:46:99:231,0,773
3L	18840288	.	T	C	1210.77	.	AC=2;AF=1.00;AN=2;DP=46;ExcessHet=3.0103;FS=0.000;MLEAC=2;MLEAF=1.00;MQ=44.00;QD=26.32;SOR=0.780	GT:AD:DP:GQ:PL	1/1:0,46:46:99:1239,138,0
3L	18840313	.	A	C	1392.77	.	AC=2;AF=1.00;AN=2;DP=52;ExcessHet=3.0103;FS=0.000;MLEAC=2;MLEAF=1.00;MQ=43.94;QD=26.78;SOR=0.941	GT:AD:DP:GQ:PL	1/1:0,52:52:99:1421,156,0
3L	18840377	.	C	T	220.77	.	AC=1;AF=0.500;AN=2;BaseQRankSum=0.360;ClippingRankSum=0.000;DP=51;ExcessHet=3.0103;FS=0.000;MLEAC=1;MLEAF=0.500;MQ=43.90;MQRankSum=0.953;QD=4.33;ReadPosRankSum=1.836;SOR=0.604	GT:AD:DP:GQ:PL	0/1:36,15:51:99:249,0,856
3L	18840469	.	G	A,T	997.77	.	AC=1,1;AF=0.500,0.500;AN=2;DP=43;ExcessHet=3.0103;FS=0.000;MLEAC=1,1;MLEAF=0.500,0.500;MQ=43.23;QD=23.20;SOR=1.179	GT:AD:DP:GQ:PL	1/2:0,10,33:43:99:1026,799,769,227,0,128
3L	18840711	.	A	AG	2222.73	.	AC=2;AF=1.00;AN=2;DP=67;ExcessHet=3.0103;FS=0.000;MLEAC=2;MLEAF=1.00;MQ=43.77;QD=33.68;SOR=1.911	GT:AD:DP:GQ:PL	1/1:0,66:66:99:2260,199,0
3L	18840743	.	T	A	571.77	.	AC=1;AF=0.500;AN=2;BaseQRankSum=-0.228;ClippingRankSum=0.000;DP=72;ExcessHet=3.0103;FS=4.873;MLEAC=1;MLEAF=0.500;MQ=43.73;MQRankSum=0.810;QD=7.94;ReadPosRankSum=-0.354;SOR=0.307	GT:AD:DP:GQ:PL	0/1:42,30:72:99:600,0,951
3L	18840759	.	T	G	2403.77	.	AC=2;AF=1.00;AN=2;DP=68;ExcessHet=3.0103;FS=0.000;MLEAC=2;MLEAF=1.00;MQ=43.68;QD=25.46;SOR=1.352	GT:AD:DP:GQ:PL	1/1:0,68:68:99:2432,210,0
3L	18840782	.	G	A	684.77	.	AC=1;AF=0.500;AN=2;BaseQRankSum=2.848;ClippingRankSum=0.000;DP=72;ExcessHet=3.0103;FS=4.711;MLEAC=1;MLEAF=0.500;MQ=43.45;MQRankSum=1.381;QD=9.51;ReadPosRankSum=-0.081;SOR=0.321	GT:AD:DP:GQ:PL	0/1:39,33:72:99:713,0,834
3L	18840791	.	G	C	3377.77	.	AC=2;AF=1.00;AN=2;DP=75;ExcessHet=3.0103;FS=0.000;MLEAC=2;MLEAF=1.00;MQ=43.47;QD=38.05;SOR=0.955	GT:AD:DP:GQ:PL	1/1:0,75:75:99:3406,238,0
3L	18840799	.	A	G	984.77	.	AC=1;AF=0.500;AN=2;BaseQRankSum=-2.185;ClippingRankSum=0.000;DP=78;ExcessHet=3.0103;FS=0.000;MLEAC=1;MLEAF=0.500;MQ=43.42;MQRankSum=-1.565;QD=12.63;ReadPosRankSum=-1.677;SOR=0.693	GT:AD:DP:GQ:PL	0/1:32,46:78:99:1013,0,668
3L	18840830	.	G	GTC	3436.73	.	AC=2;AF=1.00;AN=2;DP=78;ExcessHet=3.0103;FS=0.000;MLEAC=2;MLEAF=1.00;MQ=43.30;QD=28.77;SOR=1.012	GT:AD:DP:GQ:PL	1/1:0,77:77:99:3474,235,0
3L	18840831	.	A	T	3445.77	.	AC=2;AF=1.00;AN=2;DP=76;ExcessHet=3.0103;FS=0.000;MLEAC=2;MLEAF=1.00;MQ=43.28;QD=31.53;SOR=1.051	GT:AD:DP:GQ:PL	1/1:0,76:76:99:3474,235,0
3L	18840843	.	G	A	902.77	.	AC=1;AF=0.500;AN=2;BaseQRankSum=-0.563;ClippingRankSum=0.000;DP=67;ExcessHet=3.0103;FS=0.000;MLEAC=1;MLEAF=0.500;MQ=43.21;MQRankSum=0.913;QD=13.47;ReadPosRankSum=-0.026;SOR=0.806	GT:AD:DP:GQ:PL	0/1:41,26:67:99:931,0,1665
3L	18840846	.	AT	A	1693.73	.	AC=1;AF=0.500;AN=2;BaseQRankSum=0.481;ClippingRankSum=0.000;DP=70;ExcessHet=3.0103;FS=0.000;MLEAC=1;MLEAF=0.500;MQ=43.24;MQRankSum=-0.879;QD=24.20;ReadPosRankSum=0.024;SOR=0.659	GT:AD:DP:GQ:PL	0/1:27,43:70:99:1731,0,973
3L	18840851	.	AAAGTT	A	1455.73	.	AC=1;AF=0.500;AN=2;BaseQRankSum=1.065;ClippingRankSum=0.000;DP=70;ExcessHet=3.0103;FS=0.000;MLEAC=1;MLEAF=0.500;MQ=43.27;MQRankSum=-0.258;QD=21.73;ReadPosRankSum=0.583;SOR=0.641	GT:AD:DP:GQ:PL	0/1:29,38:67:99:1493,0,1103
3L	18840879	.	C	A	570.77	.	AC=1;AF=0.500;AN=2;BaseQRankSum=0.066;ClippingRankSum=0.000;DP=76;ExcessHet=3.0103;FS=0.000;MLEAC=1;MLEAF=0.500;MQ=43.41;MQRankSum=1.400;QD=7.51;ReadPosRankSum=-1.547;SOR=0.785	GT:AD:DP:GQ:PL	0/1:46,30:76:99:599,0,1054
3L	18840896	.	A	G	1068.77	.	AC=1;AF=0.500;AN=2;BaseQRankSum=-3.996;ClippingRankSum=0.000;DP=77;ExcessHet=3.0103;FS=0.902;MLEAC=1;MLEAF=0.500;MQ=43.76;MQRankSum=-2.454;QD=13.88;ReadPosRankSum=0.621;SOR=0.591	GT:AD:DP:GQ:PL	0/1:29,48:77:99:1097,0,589
3L	18840962	.	G	T	1068.77	.	AC=1;AF=0.500;AN=2;BaseQRankSum=0.452;ClippingRankSum=0.000;DP=83;ExcessHet=3.0103;FS=1.791;MLEAC=1;MLEAF=0.500;MQ=43.95;MQRankSum=-1.168;QD=12.88;ReadPosRankSum=-0.756;SOR=0.909	GT:AD:DP:GQ:PL	0/1:34,49:83:99:1097,0,702
3L	18841033	.	G	T	1628.77	.	AC=2;AF=1.00;AN=2;DP=61;ExcessHet=3.0103;FS=0.000;MLEAC=2;MLEAF=1.00;MQ=44.00;QD=26.70;SOR=1.292	GT:AD:DP:GQ:PL	1/1:0,61:61:99:1657,183,0
3L	18841151	.	C	A	709.77	.	AC=1;AF=0.500;AN=2;BaseQRankSum=2.071;ClippingRankSum=0.000;DP=55;ExcessHet=3.0103;FS=2.258;MLEAC=1;MLEAF=0.500;MQ=43.89;MQRankSum=-1.139;QD=12.90;ReadPosRankSum=-0.864;SOR=1.022	GT:AD:DP:GQ:PL	0/1:22,33:55:99:738,0,390
3L	18841249	.	A	G	666.77	.	AC=1;AF=0.500;AN=2;BaseQRankSum=0.120;ClippingRankSum=0.000;DP=54;ExcessHet=3.0103;FS=1.064;MLEAC=1;MLEAF=0.500;MQ=43.79;MQRankSum=-1.498;QD=12.35;ReadPosRankSum=1.335;SOR=0.495	GT:AD:DP:GQ:PL	0/1:23,31:54:99:695,0,449
3L	18841284	.	CTT	C	1033.73	.	AC=1;AF=0.500;AN=2;BaseQRankSum=-1.287;ClippingRankSum=0.000;DP=48;ExcessHet=3.0103;FS=11.196;MLEAC=1;MLEAF=0.500;MQ=43.84;MQRankSum=-1.200;QD=21.99;ReadPosRankSum=-0.435;SOR=0.800	GT:AD:DP:GQ:PL	0/1:20,27:47:99:1071,0,1054
3L	18841291	.	A	T	1076.77	.	AC=1;AF=0.500;AN=2;BaseQRankSum=-0.463;ClippingRankSum=0.000;DP=49;ExcessHet=3.0103;FS=13.722;MLEAC=1;MLEAF=0.500;MQ=43.77;MQRankSum=-0.316;QD=21.97;ReadPosRankSum=-0.526;SOR=0.893	GT:AD:DP:GQ:PL	0/1:21,28:49:99:1105,0,1051
3L	18841372	.	C	G	954.77	.	AC=2;AF=1.00;AN=2;DP=36;ExcessHet=3.0103;FS=0.000;MLEAC=2;MLEAF=1.00;MQ=43.68;QD=26.52;SOR=0.693	GT:AD:DP:GQ:PL	1/1:0,36:36:99:983,108,0
3L	18841407	.	CTG	C	875.73	.	AC=1;AF=0.500;AN=2;BaseQRankSum=-0.255;ClippingRankSum=0.000;DP=43;ExcessHet=3.0103;FS=2.623;MLEAC=1;MLEAF=0.500;MQ=43.87;MQRankSum=0.167;QD=20.37;ReadPosRankSum=0.370;SOR=0.839	GT:AD:DP:GQ:PL	0/1:20,23:43:99:913,0,764
3L	18841413	.	C	A	1603.77	.	AC=2;AF=1.00;AN=2;DP=43;ExcessHet=3.0103;FS=0.000;MLEAC=2;MLEAF=1.00;MQ=43.87;QD=30.55;SOR=0.739	GT:AD:DP:GQ:PL	1/1:0,43:43:99:1632,132,0
3L	18841428	.	C	T	976.77	.	AC=1;AF=0.500;AN=2;BaseQRankSum=-0.583;ClippingRankSum=0.000;DP=46;ExcessHet=3.0103;FS=0.000;MLEAC=1;MLEAF=0.500;MQ=43.87;MQRankSum=0.316;QD=21.23;ReadPosRankSum=0.368;SOR=0.812	GT:AD:DP:GQ:PL	0/1:19,27:46:99:1005,0,717
3L	18841471	.	GT	G	799.73	.	AC=1;AF=0.500;AN=2;BaseQRankSum=2.238;ClippingRankSum=0.000;DP=53;ExcessHet=3.0103;FS=5.783;MLEAC=1;MLEAF=0.500;MQ=44.00;MQRankSum=0.000;QD=15.09;ReadPosRankSum=-0.737;SOR=0.702	GT:AD:DP:GQ:PL	0/1:21,32:53:99:837,0,499
3L	18841590	.	A	T	570.77	.	AC=1;AF=0.500;AN=2;BaseQRankSum=0.026;ClippingRankSum=0.000;DP=43;ExcessHet=3.0103;FS=2.704;MLEAC=1;MLEAF=0.500;MQ=42.62;MQRankSum=0.513;QD=13.27;ReadPosRankSum=0.000;SOR=0.768	GT:AD:DP:GQ:PL	0/1:16,27:43:99:599,0,504
3L	18841607	.	C	A	304.77	.	AC=1;AF=0.500;AN=2;BaseQRankSum=0.844;ClippingRankSum=0.000;DP=44;ExcessHet=3.0103;FS=0.000;MLEAC=1;MLEAF=0.500;MQ=42.45;MQRankSum=-0.567;QD=6.93;ReadPosRankSum=0.818;SOR=0.527	GT:AD:DP:GQ:PL	0/1:28,16:44:99:333,0,624
3L	18841655	.	CAAT	C	1109.73	.	AC=1;AF=0.500;AN=2;BaseQRankSum=-1.716;ClippingRankSum=0.000;DP=47;ExcessHet=3.0103;FS=0.000;MLEAC=1;MLEAF=0.500;MQ=42.32;MQRankSum=0.412;QD=23.61;ReadPosRankSum=1.081;SOR=0.674	GT:AD:DP:GQ:PL	0/1:19,28:47:99:1147,0,730
3L	18841660	.	A	G	1121.77	.	AC=1;AF=0.500;AN=2;BaseQRankSum=-0.892;ClippingRankSum=0.000;DP=48;ExcessHet=3.0103;FS=0.000;MLEAC=1;MLEAF=0.500;MQ=42.45;MQRankSum=0.161;QD=23.37;ReadPosRankSum=-1.475;SOR=0.604	GT:AD:DP:GQ:PL	0/1:19,29:48:99:1150,0,699
3L	18841714	.	C	A	591.77	.	AC=1;AF=0.500;AN=2;BaseQRankSum=-0.225;ClippingRankSum=0.000;DP=47;ExcessHet=3.0103;FS=0.000;MLEAC=1;MLEAF=0.500;MQ=42.52;MQRankSum=0.387;QD=12.59;ReadPosRankSum=-0.879;SOR=0.732	GT:AD:DP:GQ:PL	0/1:19,28:47:99:620,0,435
3L	18841737	.	A	T	396.77	.	AC=1;AF=0.500;AN=2;BaseQRankSum=-0.161;ClippingRankSum=0.000;DP=39;ExcessHet=3.0103;FS=1.243;MLEAC=1;MLEAF=0.500;MQ=42.67;MQRankSum=0.693;QD=10.17;ReadPosRankSum=0.042;SOR=0.848	GT:AD:DP:GQ:PL	0/1:21,18:39:99:425,0,445
3L	18841757	.	C	T	362.77	.	AC=1;AF=0.500;AN=2;BaseQRankSum=1.010;ClippingRankSum=0.000;DP=33;ExcessHet=3.0103;FS=0.000;MLEAC=1;MLEAF=0.500;MQ=42.39;MQRankSum=-0.529;QD=10.99;ReadPosRankSum=-0.452;SOR=0.549	GT:AD:DP:GQ:PL	0/1:15,18:33:99:391,0,308
3L	18841795	.	A	C	372.77	.	AC=1;AF=0.500;AN=2;BaseQRankSum=-0.208;ClippingRankSum=0.000;DP=40;ExcessHet=3.0103;FS=2.785;MLEAC=1;MLEAF=0.500;MQ=42.68;MQRankSum=1.226;QD=9.32;ReadPosRankSum=0.312;SOR=1.214	GT:AD:DP:GQ:PL	0/1:21,19:40:99:401,0,463
3L	18841823	.	C	T	329.77	.	AC=1;AF=0.500;AN=2;BaseQRankSum=3.504;ClippingRankSum=0.000;DP=40;ExcessHet=3.0103;FS=0.000;MLEAC=1;MLEAF=0.500;MQ=42.87;MQRankSum=0.940;QD=8.24;ReadPosRankSum=0.398;SOR=0.836	GT:AD:DP:GQ:PL	0/1:23,17:40:99:358,0,458
3L	18841864	.	A	G	318.77	.	AC=1;AF=0.500;AN=2;BaseQRankSum=1.215;ClippingRankSum=0.000;DP=45;ExcessHet=3.0103;FS=1.184;MLEAC=1;MLEAF=0.500;MQ=43.30;MQRankSum=1.521;QD=7.24;ReadPosRankSum=0.000;SOR=0.894	GT:AD:DP:GQ:PL	0/1:26,18:44:99:347,0,582
3L	18842046	.	C	G	351.77	.	AC=1;AF=0.500;AN=2;BaseQRankSum=2.283;ClippingRankSum=0.000;DP=52;ExcessHet=3.0103;FS=6.024;MLEAC=1;MLEAF=0.500;MQ=43.91;MQRankSum=0.811;QD=6.90;ReadPosRankSum=-0.314;SOR=1.609	GT:AD:DP:GQ:PL	0/1:32,19:51:99:380,0,670
3L	18842066	.	A	C	361.77	.	AC=1;AF=0.500;AN=2;BaseQRankSum=0.850;ClippingRankSum=0.000;DP=55;ExcessHet=3.0103;FS=3.946;MLEAC=1;MLEAF=0.500;MQ=44.00;MQRankSum=0.000;QD=6.58;ReadPosRankSum=-2.131;SOR=1.339	GT:AD:DP:GQ:PL	0/1:34,21:55:99:390,0,724
3L	18842201	.	T	A	402.77	.	AC=1;AF=0.500;AN=2;BaseQRankSum=1.427;ClippingRankSum=0.000;DP=72;ExcessHet=3.0103;FS=0.000;MLEAC=1;MLEAF=0.500;MQ=43.76;MQRankSum=1.415;QD=5.59;ReadPosRankSum=-2.523;SOR=0.743	GT:AD:DP:GQ:PL	0/1:49,23:72:99:431,0,1100
3L	18842217	.	T	C	348.77	.	AC=1;AF=0.500;AN=2;BaseQRankSum=1.536;ClippingRankSum=0.000;DP=67;ExcessHet=3.0103;FS=2.236;MLEAC=1;MLEAF=0.500;MQ=43.75;MQRankSum=1.399;QD=5.21;ReadPosRankSum=-1.021;SOR=1.027	GT:AD:DP:GQ:PL	0/1:46,21:67:99:377,0,1047
3L	18842275	.	C	A	545.77	.	AC=1;AF=0.500;AN=2;BaseQRankSum=3.236;ClippingRankSum=0.000;DP=72;ExcessHet=3.0103;FS=2.143;MLEAC=1;MLEAF=0.500;MQ=43.68;MQRankSum=0.349;QD=7.58;ReadPosRankSum=1.439;SOR=1.055	GT:AD:DP:GQ:PL	0/1:44,28:72:99:574,0,961
3L	18842296	.	T	G	492.77	.	AC=1;AF=0.500;AN=2;BaseQRankSum=-1.651;ClippingRankSum=0.000;DP=74;ExcessHet=3.0103;FS=0.000;MLEAC=1;MLEAF=0.500;MQ=43.72;MQRankSum=-0.013;QD=6.66;ReadPosRankSum=1.701;SOR=0.602	GT:AD:DP:GQ:PL	0/1:46,28:74:99:521,0,1033
3L	18842316	.	A	T	546.77	.	AC=1;AF=0.500;AN=2;BaseQRankSum=-2.848;ClippingRankSum=0.000;DP=74;ExcessHet=3.0103;FS=0.000;MLEAC=1;MLEAF=0.500;MQ=43.78;MQRankSum=-0.381;QD=7.39;ReadPosRankSum=0.621;SOR=0.591	GT:AD:DP:GQ:PL	0/1:45,29:74:99:575,0,1034
3L	18842341	.	T	G	555.77	.	AC=1;AF=0.500;AN=2;BaseQRankSum=-1.388;ClippingRankSum=0.000;DP=77;ExcessHet=3.0103;FS=0.000;MLEAC=1;MLEAF=0.500;MQ=43.85;MQRankSum=-0.950;QD=7.22;ReadPosRankSum=-1.065;SOR=0.701	GT:AD:DP:GQ:PL	0/1:47,30:77:99:584,0,1068
3L	18842459	.	G	A	2111.77	.	AC=2;AF=1.00;AN=2;DP=77;ExcessHet=3.0103;FS=0.000;MLEAC=2;MLEAF=1.00;MQ=43.87;QD=27.43;SOR=0.772	GT:AD:DP:GQ:PL	1/1:0,77:77:99:2140,231,0
3L	18842518	.	T	A	1433.77	.	AC=1;AF=0.500;AN=2;BaseQRankSum=3.182;ClippingRankSum=0.000;DP=90;ExcessHet=3.0103;FS=14.208;MLEAC=1;MLEAF=0.500;MQ=43.96;MQRankSum=-0.921;QD=16.11;ReadPosRankSum=0.196;SOR=0.506	GT:AD:DP:GQ:PL	0/1:27,62:89:99:1462,0,451
3L	18842570	.	C	T	1645.77	.	AC=1;AF=0.500;AN=2;BaseQRankSum=-2.259;ClippingRankSum=0.000;DP=99;ExcessHet=3.0103;FS=14.010;MLEAC=1;MLEAF=0.500;MQ=43.98;MQRankSum=-0.578;QD=16.79;ReadPosRankSum=0.435;SOR=0.570	GT:AD:DP:GQ:PL	0/1:26,72:98:99:1674,0,437
3L	18842598	.	C	T	2998.77	.	AC=1;AF=0.500;AN=2;BaseQRankSum=2.290;ClippingRankSum=0.000;DP=94;ExcessHet=3.0103;FS=6.296;MLEAC=1;MLEAF=0.500;MQ=43.98;MQRankSum=-0.528;QD=31.90;ReadPosRankSum=-0.759;SOR=0.388	GT:AD:DP:GQ:PL	0/1:22,72:94:99:3027,0,684
3L	18842602	.	GTTT	G	2958.73	.	AC=1;AF=0.500;AN=2;BaseQRankSum=0.211;ClippingRankSum=0.000;DP=96;ExcessHet=3.0103;FS=4.658;MLEAC=1;MLEAF=0.500;MQ=43.98;MQRankSum=-0.537;QD=30.82;ReadPosRankSum=-0.790;SOR=0.481	GT:AD:DP:GQ:PL	0/1:23,73:96:99:2996,0,717
3L	18842736	.	T	C	1104.77	.	AC=1;AF=0.500;AN=2;BaseQRankSum=-0.273;ClippingRankSum=0.000;DP=69;ExcessHet=3.0103;FS=3.687;MLEAC=1;MLEAF=0.500;MQ=43.91;MQRankSum=-1.065;QD=16.01;ReadPosRankSum=-0.320;SOR=0.654	GT:AD:DP:GQ:PL	0/1:19,50:69:99:1133,0,304
3L	18842740	.	G	T	2882.77	.	AC=2;AF=1.00;AN=2;DP=73;ExcessHet=3.0103;FS=0.000;MLEAC=2;MLEAF=1.00;MQ=43.92;QD=29.20;SOR=0.776	GT:AD:DP:GQ:PL	1/1:0,73:73:99:2911,223,0
3L	18842810	.	C	G	1951.77	.	AC=2;AF=1.00;AN=2;DP=71;ExcessHet=3.0103;FS=0.000;MLEAC=2;MLEAF=1.00;MQ=43.71;QD=27.49;SOR=1.195	GT:AD:DP:GQ:PL	1/1:0,71:71:99:1980,213,0
3L	18843131	.	A	C	1729.77	.	AC=2;AF=1.00;AN=2;DP=66;ExcessHet=3.0103;FS=0.000;MLEAC=2;MLEAF=1.00;MQ=44.00;QD=26.61;SOR=0.723	GT:AD:DP:GQ:PL	1/1:0,65:65:99:1758,194,0
3L	18843198	.	A	T	1771.77	.	AC=2;AF=1.00;AN=2;DP=67;ExcessHet=3.0103;FS=0.000;MLEAC=2;MLEAF=1.00;MQ=44.00;QD=27.26;SOR=0.787	GT:AD:DP:GQ:PL	1/1:0,65:65:99:1800,195,0
3L	18843295	.	G	A	1440.77	.	AC=2;AF=1.00;AN=2;DP=52;ExcessHet=3.0103;FS=0.000;MLEAC=2;MLEAF=1.00;MQ=43.96;QD=27.71;SOR=1.136	GT:AD:DP:GQ:PL	1/1:0,52:52:99:1469,156,0
3L	18843339	.	A	G	302.77	.	AC=1;AF=0.500;AN=2;BaseQRankSum=-1.489;ClippingRankSum=0.000;DP=54;ExcessHet=3.0103;FS=6.155;MLEAC=1;MLEAF=0.500;MQ=43.96;MQRankSum=0.746;QD=5.61;ReadPosRankSum=0.073;SOR=1.688	GT:AD:DP:GQ:PL	0/1:36,18:54:99:331,0,831
3L	18843412	.	G	T	930.77	.	AC=1;AF=0.500;AN=2;BaseQRankSum=4.128;ClippingRankSum=0.000;DP=60;ExcessHet=3.0103;FS=2.323;MLEAC=1;MLEAF=0.500;MQ=43.97;MQRankSum=-0.672;QD=15.51;ReadPosRankSum=-1.170;SOR=0.770	GT:AD:DP:GQ:PL	0/1:20,40:60:99:959,0,726
3L	18843415	.	G	A	327.77	.	AC=1;AF=0.500;AN=2;BaseQRankSum=0.463;ClippingRankSum=0.000;DP=61;ExcessHet=3.0103;FS=2.369;MLEAC=1;MLEAF=0.500;MQ=43.97;MQRankSum=0.717;QD=5.46;ReadPosRankSum=1.309;SOR=0.930	GT:AD:DP:GQ:PL	0/1:41,19:60:99:356,0,1644
3L	18843513	.	A	T	217.77	.	AC=1;AF=0.500;AN=2;BaseQRankSum=-0.554;ClippingRankSum=0.000;DP=52;ExcessHet=3.0103;FS=1.207;MLEAC=1;MLEAF=0.500;MQ=43.58;MQRankSum=0.513;QD=4.19;ReadPosRankSum=1.819;SOR=0.966	GT:AD:DP:GQ:PL	0/1:37,15:52:99:246,0,875
3L	18843562	.	G	A	256.77	.	AC=1;AF=0.500;AN=2;BaseQRankSum=1.710;ClippingRankSum=0.000;DP=48;ExcessHet=3.0103;FS=0.000;MLEAC=1;MLEAF=0.500;MQ=43.46;MQRankSum=0.254;QD=5.35;ReadPosRankSum=-1.180;SOR=0.646	GT:AD:DP:GQ:PL	0/1:33,15:48:99:285,0,720
3L	18843576	.	C	CG	1465.73	.	AC=2;AF=1.00;AN=2;DP=47;ExcessHet=3.0103;FS=0.000;MLEAC=2;MLEAF=1.00;MQ=43.41;QD=31.19;SOR=1.022	GT:AD:DP:GQ:PL	1/1:0,47:47:99:1503,141,0
3L	18843623	.	C	G	1477.77	.	AC=2;AF=1.00;AN=2;DP=55;ExcessHet=3.0103;FS=0.000;MLEAC=2;MLEAF=1.00;MQ=43.44;QD=26.87;SOR=0.884	GT:AD:DP:GQ:PL	1/1:0,55:55:99:1506,165,0
3L	18843693	.	A	C	294.77	.	AC=1;AF=0.500;AN=2;BaseQRankSum=-1.364;ClippingRankSum=0.000;DP=63;ExcessHet=3.0103;FS=0.000;MLEAC=1;MLEAF=0.500;MQ=43.70;MQRankSum=-0.285;QD=4.75;ReadPosRankSum=0.860;SOR=0.791	GT:AD:DP:GQ:PL	0/1:42,20:62:99:323,0,1643
3L	18843696	.	T	A	868.77	.	AC=1;AF=0.500;AN=2;BaseQRankSum=-1.225;ClippingRankSum=0.000;DP=62;ExcessHet=3.0103;FS=0.000;MLEAC=1;MLEAF=0.500;MQ=43.70;MQRankSum=0.169;QD=14.24;ReadPosRankSum=-0.912;SOR=0.824	GT:AD:DP:GQ:PL	0/1:21,40:61:99:897,0,727
3L	18843757	.	A	G	3068.77	.	AC=2;AF=1.00;AN=2;DP=66;ExcessHet=3.0103;FS=0.000;MLEAC=2;MLEAF=1.00;MQ=43.67;QD=37.48;SOR=0.957	GT:AD:DP:GQ:PL	1/1:0,66:66:99:3097,208,0
3L	18843761	.	G	A	3068.77	.	AC=2;AF=1.00;AN=2;DP=68;ExcessHet=3.0103;FS=0.000;MLEAC=2;MLEAF=1.00;MQ=43.65;QD=26.01;SOR=0.880	GT:AD:DP:GQ:PL	1/1:0,68:68:99:3097,208,0
3L	18843768	.	A	T	3211.77	.	AC=2;AF=1.00;AN=2;DP=67;ExcessHet=3.0103;FS=0.000;MLEAC=2;MLEAF=1.00;MQ=43.65;QD=33.66;SOR=0.849	GT:AD:DP:GQ:PL	1/1:0,67:67:99:3240,217,0
3L	18843782	.	GT	G	3157.73	.	AC=2;AF=1.00;AN=2;DP=67;ExcessHet=3.0103;FS=0.000;MLEAC=2;MLEAF=1.00;MQ=43.62;QD=32.22;SOR=0.723	GT:AD:DP:GQ:PL	1/1:0,67:67:99:3195,214,0
3L	18843800	.	G	A	3150.77	.	AC=2;AF=1.00;AN=2;DP=69;ExcessHet=3.0103;FS=0.000;MLEAC=2;MLEAF=1.00;MQ=43.63;QD=23.77;SOR=0.722	GT:AD:DP:GQ:PL	1/1:0,69:69:99:3179,214,0
3L	18843806	.	C	T	3155.77	.	AC=2;AF=1.00;AN=2;DP=72;ExcessHet=3.0103;FS=0.000;MLEAC=2;MLEAF=1.00;MQ=43.54;QD=27.31;SOR=0.869	GT:AD:DP:GQ:PL	1/1:0,72:72:99:3184,217,0
3L	18843904	.	G	C	2143.77	.	AC=2;AF=1.00;AN=2;DP=48;ExcessHet=3.0103;FS=0.000;MLEAC=2;MLEAF=1.00;MQ=42.25;QD=32.54;SOR=0.866	GT:AD:DP:GQ:PL	1/1:0,48:48:99:2172,147,0
3L	18843907	.	A	T	2111.77	.	AC=2;AF=1.00;AN=2;DP=47;ExcessHet=3.0103;FS=0.000;MLEAC=2;MLEAF=1.00;MQ=42.17;QD=29.46;SOR=0.823	GT:AD:DP:GQ:PL	1/1:0,47:47:99:2140,144,0
3L	18843920	.	TATGTATGTAGAAGAAACCGACCCACTAAATGTGTGCTAACA	T	2071.73	.	AC=2;AF=1.00;AN=2;DP=48;ExcessHet=3.0103;FS=0.000;MLEAC=2;MLEAF=1.00;MQ=42.13;QD=37.50;SOR=0.776	GT:AD:DP:GQ:PL	1/1:0,48:48:99:2109,144,0
3L	18843968	.	ATACT	A	2035.73	.	AC=2;AF=1.00;AN=2;DP=47;ExcessHet=3.0103;FS=0.000;MLEAC=2;MLEAF=1.00;MQ=42.08;QD=27.48;SOR=0.919	GT:AD:DP:GQ:PL	1/1:0,47:47:99:2073,145,0
3L	18844013	.	T	C	2117.77	.	AC=2;AF=1.00;AN=2;DP=48;ExcessHet=3.0103;FS=0.000;MLEAC=2;MLEAF=1.00;MQ=42.88;QD=28.17;SOR=1.426	GT:AD:DP:GQ:PL	1/1:0,48:48:99:2146,144,0
3L	18844015	.	A	T	2154.77	.	AC=2;AF=1.00;AN=2;DP=47;ExcessHet=3.0103;FS=0.000;MLEAC=2;MLEAF=1.00;MQ=42.90;QD=33.19;SOR=1.378	GT:AD:DP:GQ:PL	1/1:0,47:47:99:2183,150,0
3L	18844037	.	G	A	2387.77	.	AC=2;AF=1.00;AN=2;DP=59;ExcessHet=3.0103;FS=0.000;MLEAC=2;MLEAF=1.00;MQ=43.14;QD=29.66;SOR=0.871	GT:AD:DP:GQ:PL	1/1:0,59:59:99:2416,177,0
3L	18844157	.	A	AC	2153.73	.	AC=2;AF=1.00;AN=2;DP=65;ExcessHet=3.0103;FS=0.000;MLEAC=2;MLEAF=1.00;MQ=43.50;QD=34.19;SOR=1.010	GT:AD:DP:GQ:PL	1/1:0,63:63:99:2191,195,0
3L	18844197	.	C	CG	2482.73	.	AC=2;AF=1.00;AN=2;DP=57;ExcessHet=3.0103;FS=0.000;MLEAC=2;MLEAF=1.00;MQ=43.47;QD=32.10;SOR=0.884	GT:AD:DP:GQ:PL	1/1:0,55:55:99:2520,169,0
3L	18844198	.	A	T	2491.77	.	AC=2;AF=1.00;AN=2;DP=55;ExcessHet=3.0103;FS=0.000;MLEAC=2;MLEAF=1.00;MQ=43.45;QD=32.15;SOR=0.884	GT:AD:DP:GQ:PL	1/1:0,55:55:99:2520,169,0
3L	18844204	.	C	G	2626.77	.	AC=2;AF=1.00;AN=2;DP=57;ExcessHet=3.0103;FS=0.000;MLEAC=2;MLEAF=1.00;MQ=43.47;QD=27.93;SOR=0.877	GT:AD:DP:GQ:PL	1/1:0,57:57:99:2655,178,0
3L	18844212	.	AG	A	2752.73	.	AC=2;AF=1.00;AN=2;DP=60;ExcessHet=3.0103;FS=0.000;MLEAC=2;MLEAF=1.00;MQ=43.46;QD=32.95;SOR=0.693	GT:AD:DP:GQ:PL	1/1:0,60:60:99:2790,187,0
3L	18844214	.	CAA	C	2662.73	.	AC=2;AF=1.00;AN=2;DP=60;ExcessHet=3.0103;FS=0.000;MLEAC=2;MLEAF=1.00;MQ=43.46;QD=30.95;SOR=0.693	GT:AD:DP:GQ:PL	1/1:0,60:60:99:2700,181,0
3L	18844220	.	G	T	2698.77	.	AC=2;AF=1.00;AN=2;DP=60;ExcessHet=3.0103;FS=0.000;MLEAC=2;MLEAF=1.00;MQ=43.46;QD=31.45;SOR=0.693	GT:AD:DP:GQ:PL	1/1:0,60:60:99:2727,184,0
3L	18844371	.	GT	G	389.73	.	AC=1;AF=0.500;AN=2;BaseQRankSum=0.673;ClippingRankSum=0.000;DP=65;ExcessHet=3.0103;FS=16.516;MLEAC=1;MLEAF=0.500;MQ=44.00;MQRankSum=0.000;QD=6.09;ReadPosRankSum=0.639;SOR=1.074	GT:AD:DP:GQ:PL	0/1:37,27:64:99:427,0,690
3L	18844382	.	C	G	2105.77	.	AC=2;AF=1.00;AN=2;DP=62;ExcessHet=3.0103;FS=0.000;MLEAC=2;MLEAF=1.00;MQ=44.00;QD=33.96;SOR=0.826	GT:AD:DP:GQ:PL	1/1:0,62:62:99:2134,188,0
3L	18844405	.	C	T	1640.77	.	AC=2;AF=1.00;AN=2;BaseQRankSum=-1.759;ClippingRankSum=0.000;DP=63;ExcessHet=3.0103;FS=0.000;MLEAC=2;MLEAF=1.00;MQ=44.00;MQRankSum=0.000;QD=26.04;ReadPosRankSum=1.623;SOR=0.311	GT:AD:DP:GQ:PL	1/1:1,62:63:99:1669,150,0
3L	18844418	.	A	T	690.77	.	AC=1;AF=0.500;AN=2;BaseQRankSum=-0.090;ClippingRankSum=0.000;DP=58;ExcessHet=3.0103;FS=9.550;MLEAC=1;MLEAF=0.500;MQ=44.00;MQRankSum=0.000;QD=11.91;ReadPosRankSum=0.346;SOR=1.205	GT:AD:DP:GQ:PL	0/1:25,33:58:99:719,0,482
3L	18844519	.	G	A	302.77	.	AC=1;AF=0.500;AN=2;BaseQRankSum=2.069;ClippingRankSum=0.000;DP=41;ExcessHet=3.0103;FS=1.210;MLEAC=1;MLEAF=0.500;MQ=44.00;MQRankSum=0.000;QD=7.38;ReadPosRankSum=0.332;SOR=0.495	GT:AD:DP:GQ:PL	0/1:25,16:41:99:331,0,565
3L	18844595	.	A	G	724.77	.	AC=1;AF=0.500;AN=2;BaseQRankSum=-0.252;ClippingRankSum=0.000;DP=50;ExcessHet=3.0103;FS=2.544;MLEAC=1;MLEAF=0.500;MQ=44.00;MQRankSum=0.000;QD=14.50;ReadPosRankSum=-0.096;SOR=0.951	GT:AD:DP:GQ:PL	0/1:17,33:50:99:753,0,320
3L	18844763	.	A	G	817.77	.	AC=1;AF=0.500;AN=2;BaseQRankSum=-0.923;ClippingRankSum=0.000;DP=63;ExcessHet=3.0103;FS=0.985;MLEAC=1;MLEAF=0.500;MQ=44.00;MQRankSum=0.000;QD=12.98;ReadPosRankSum=0.786;SOR=0.559	GT:AD:DP:GQ:PL	0/1:40,23:63:99:846,0,1531
3L	18844771	.	ACGTAAAGTACTTTGAATT	A	811.73	.	AC=1;AF=0.500;AN=2;BaseQRankSum=-1.188;ClippingRankSum=0.000;DP=72;ExcessHet=3.0103;FS=0.000;MLEAC=1;MLEAF=0.500;MQ=43.97;MQRankSum=0.737;QD=11.27;ReadPosRankSum=-0.390;SOR=0.602	GT:AD:DP:GQ:PL	0/1:48,24:72:99:849,0,1937
3L	18844883	.	C	CATTTGGTACACA	1660.73	.	AC=1;AF=0.500;AN=2;BaseQRankSum=1.037;ClippingRankSum=0.000;DP=71;ExcessHet=3.0103;FS=11.395;MLEAC=1;MLEAF=0.500;MQ=43.86;MQRankSum=0.115;QD=25.16;ReadPosRankSum=-1.871;SOR=0.405	GT:AD:DP:GQ:PL	0/1:25,41:66:99:1698,0,921
3L	18844975	.	G	A	885.77	.	AC=1;AF=0.500;AN=2;BaseQRankSum=3.627;ClippingRankSum=0.000;DP=73;ExcessHet=3.0103;FS=0.000;MLEAC=1;MLEAF=0.500;MQ=43.95;MQRankSum=-0.841;QD=12.30;ReadPosRankSum=-0.389;SOR=0.746	GT:AD:DP:GQ:PL	0/1:31,41:72:99:914,0,599
3L	18845053	.	T	C	720.77	.	AC=1;AF=0.500;AN=2;BaseQRankSum=-2.332;ClippingRankSum=0.000;DP=73;ExcessHet=3.0103;FS=5.015;MLEAC=1;MLEAF=0.500;MQ=43.95;MQRankSum=0.987;QD=9.87;ReadPosRankSum=-0.387;SOR=1.093	GT:AD:DP:GQ:PL	0/1:50,23:73:99:749,0,1922
3L	18845071	.	A	C	679.77	.	AC=1;AF=0.500;AN=2;BaseQRankSum=-1.328;ClippingRankSum=0.000;DP=71;ExcessHet=3.0103;FS=5.167;MLEAC=1;MLEAF=0.500;MQ=43.94;MQRankSum=0.976;QD=9.57;ReadPosRankSum=-1.119;SOR=0.930	GT:AD:DP:GQ:PL	0/1:49,22:71:99:708,0,1879
3L	18845094	.	T	A	2089.77	.	AC=2;AF=1.00;AN=2;DP=66;ExcessHet=3.0103;FS=0.000;MLEAC=2;MLEAF=1.00;MQ=43.94;QD=31.66;SOR=0.693	GT:AD:DP:GQ:PL	1/1:0,66:66:99:2118,198,0
3L	18845181	.	C	T	1954.77	.	AC=2;AF=1.00;AN=2;DP=71;ExcessHet=3.0103;FS=0.000;MLEAC=2;MLEAF=1.00;MQ=43.51;QD=27.53;SOR=0.779	GT:AD:DP:GQ:PL	1/1:0,71:71:99:1983,213,0
3L	18845208	.	G	T	2896.77	.	AC=2;AF=1.00;AN=2;DP=68;ExcessHet=3.0103;FS=0.000;MLEAC=2;MLEAF=1.00;MQ=43.69;QD=23.84;SOR=0.752	GT:AD:DP:GQ:PL	1/1:0,68:68:99:2925,208,0
3L	18845218	.	T	TA	2770.73	.	AC=2;AF=1.00;AN=2;DP=65;ExcessHet=3.0103;FS=0.000;MLEAC=2;MLEAF=1.00;MQ=43.91;QD=30.86;SOR=0.723	GT:AD:DP:GQ:PL	1/1:0,65:65:99:2808,199,0
3L	18845275	.	T	C	428.77	.	AC=1;AF=0.500;AN=2;BaseQRankSum=-2.090;ClippingRankSum=0.000;DP=57;ExcessHet=3.0103;FS=0.000;MLEAC=1;MLEAF=0.500;MQ=43.86;MQRankSum=-0.386;QD=7.52;ReadPosRankSum=-0.285;SOR=0.765	GT:AD:DP:GQ:PL	0/1:34,23:57:99:457,0,783
3L	18845378	.	A	T	721.77	.	AC=1;AF=0.500;AN=2;BaseQRankSum=0.165;ClippingRankSum=0.000;DP=60;ExcessHet=3.0103;FS=3.699;MLEAC=1;MLEAF=0.500;MQ=43.97;MQRankSum=-1.234;QD=12.03;ReadPosRankSum=-0.289;SOR=0.796	GT:AD:DP:GQ:PL	0/1:37,23:60:99:750,0,1593
3L	18845382	.	CATACATATA	C	703.73	.	AC=1;AF=0.500;AN=2;BaseQRankSum=1.777;ClippingRankSum=0.000;DP=60;ExcessHet=3.0103;FS=5.366;MLEAC=1;MLEAF=0.500;MQ=43.97;MQRankSum=-1.234;QD=11.73;ReadPosRankSum=-0.816;SOR=0.744	GT:AD:DP:GQ:PL	0/1:37,23:60:99:741,0,1774
3L	18845416	.	A	T	699.77	.	AC=1;AF=0.500;AN=2;BaseQRankSum=0.776;ClippingRankSum=0.000;DP=63;ExcessHet=3.0103;FS=7.010;MLEAC=1;MLEAF=0.500;MQ=44.00;MQRankSum=0.000;QD=11.11;ReadPosRankSum=-0.837;SOR=0.908	GT:AD:DP:GQ:PL	0/1:41,22:63:99:728,0,1749
3L	18845455	.	A	C	462.77	.	AC=1;AF=0.500;AN=2;BaseQRankSum=-0.479;ClippingRankSum=0.000;DP=65;ExcessHet=3.0103;FS=2.130;MLEAC=1;MLEAF=0.500;MQ=44.00;MQRankSum=0.000;QD=7.12;ReadPosRankSum=-0.674;SOR=0.871	GT:AD:DP:GQ:PL	0/1:40,25:65:99:491,0,933
3L	18845509	.	C	T	459.77	.	AC=1;AF=0.500;AN=2;BaseQRankSum=-0.748;ClippingRankSum=0.000;DP=60;ExcessHet=3.0103;FS=1.026;MLEAC=1;MLEAF=0.500;MQ=44.00;MQRankSum=0.000;QD=7.79;ReadPosRankSum=0.093;SOR=0.490	GT:AD:DP:GQ:PL	0/1:35,24:59:99:488,0,819
3L	18845642	.	T	A	454.77	.	AC=1;AF=0.500;AN=2;BaseQRankSum=2.339;ClippingRankSum=0.000;DP=61;ExcessHet=3.0103;FS=0.000;MLEAC=1;MLEAF=0.500;MQ=43.90;MQRankSum=-0.966;QD=7.46;ReadPosRankSum=0.584;SOR=0.801	GT:AD:DP:GQ:PL	0/1:37,24:61:99:483,0,781
3L	18845704	.	G	A	594.77	.	AC=1;AF=0.500;AN=2;BaseQRankSum=1.223;ClippingRankSum=0.000;DP=58;ExcessHet=3.0103;FS=0.000;MLEAC=1;MLEAF=0.500;MQ=43.93;MQRankSum=0.050;QD=10.43;ReadPosRankSum=0.898;SOR=0.760	GT:AD:DP:GQ:PL	0/1:28,29:57:99:623,0,564
3L	18845806	.	C	A	761.77	.	AC=1;AF=0.500;AN=2;BaseQRankSum=0.520;ClippingRankSum=0.000;DP=64;ExcessHet=3.0103;FS=2.105;MLEAC=1;MLEAF=0.500;MQ=43.57;MQRankSum=-1.453;QD=12.09;ReadPosRankSum=-0.065;SOR=0.765	GT:AD:DP:GQ:PL	0/1:28,35:63:99:790,0,530
3L	18845877	.	G	T	715.77	.	AC=1;AF=0.500;AN=2;BaseQRankSum=-0.384;ClippingRankSum=0.000;DP=56;ExcessHet=3.0103;FS=1.119;MLEAC=1;MLEAF=0.500;MQ=43.73;MQRankSum=-0.933;QD=13.51;ReadPosRankSum=0.400;SOR=0.458	GT:AD:DP:GQ:PL	0/1:21,32:53:99:744,0,410
3L	18845938	.	A	G	844.77	.	AC=1;AF=0.500;AN=2;BaseQRankSum=-1.657;ClippingRankSum=0.000;DP=60;ExcessHet=3.0103;FS=0.000;MLEAC=1;MLEAF=0.500;MQ=43.77;MQRankSum=1.553;QD=14.56;ReadPosRankSum=0.970;SOR=0.836	GT:AD:DP:GQ:PL	0/1:34,24:58:99:873,0,1305
3L	18845959	.	T	A	840.77	.	AC=1;AF=0.500;AN=2;BaseQRankSum=-0.359;ClippingRankSum=0.000;DP=57;ExcessHet=3.0103;FS=0.000;MLEAC=1;MLEAF=0.500;MQ=43.56;MQRankSum=1.594;QD=15.29;ReadPosRankSum=-0.381;SOR=0.794	GT:AD:DP:GQ:PL	0/1:32,23:55:99:869,0,1274
3L	18845961	.	T	C	840.77	.	AC=1;AF=0.500;AN=2;BaseQRankSum=-1.221;ClippingRankSum=0.000;DP=56;ExcessHet=3.0103;FS=0.000;MLEAC=1;MLEAF=0.500;MQ=43.55;MQRankSum=1.541;QD=15.57;ReadPosRankSum=0.024;SOR=0.725	GT:AD:DP:GQ:PL	0/1:32,22:54:99:869,0,1274
3L	18845963	.	T	C	798.77	.	AC=1;AF=0.500;AN=2;BaseQRankSum=1.027;ClippingRankSum=0.000;DP=56;ExcessHet=3.0103;FS=0.000;MLEAC=1;MLEAF=0.500;MQ=43.55;MQRankSum=1.541;QD=14.79;ReadPosRankSum=-0.097;SOR=0.725	GT:AD:DP:GQ:PL	0/1:32,22:54:99:827,0,1277
3L	18846072	.	A	G	976.77	.	AC=1;AF=0.500;AN=2;BaseQRankSum=0.100;ClippingRankSum=0.000;DP=50;ExcessHet=3.0103;FS=0.000;MLEAC=1;MLEAF=0.500;MQ=43.03;MQRankSum=-1.147;QD=24.42;ReadPosRankSum=1.084;SOR=0.650	GT:AD:DP:GQ:PL	0/1:15,25:40:99:1005,0,551
3L	18846074	.	A	G	275.77	.	AC=1;AF=0.500;AN=2;BaseQRankSum=2.038;ClippingRankSum=0.000;DP=50;ExcessHet=3.0103;FS=0.000;MLEAC=1;MLEAF=0.500;MQ=43.03;MQRankSum=1.185;QD=6.89;ReadPosRankSum=-1.029;SOR=0.738	GT:AD:DP:GQ:PL	0/1:25,15:40:99:304,0,1029
3L	18846075	.	T	G	1000.77	.	AC=1;AF=0.500;AN=2;BaseQRankSum=-1.441;ClippingRankSum=0.000;DP=49;ExcessHet=3.0103;FS=0.000;MLEAC=1;MLEAF=0.500;MQ=43.01;MQRankSum=-1.052;QD=25.66;ReadPosRankSum=0.439;SOR=0.532	GT:AD:DP:GQ:PL	0/1:14,25:39:99:1029,0,548
3L	18846088	.	A	T	946.77	.	AC=1;AF=0.500;AN=2;BaseQRankSum=1.895;ClippingRankSum=0.000;DP=47;ExcessHet=3.0103;FS=3.117;MLEAC=1;MLEAF=0.500;MQ=42.92;MQRankSum=-1.039;QD=25.59;ReadPosRankSum=-1.970;SOR=1.358	GT:AD:DP:GQ:PL	0/1:12,25:37:99:975,0,429
3L	18846181	.	C	CAT	315.94	.	AC=2;AF=1.00;AN=2;BaseQRankSum=-1.313;ClippingRankSum=0.000;DP=21;ExcessHet=3.0103;FS=0.000;MLEAC=2;MLEAF=1.00;MQ=42.45;MQRankSum=0.534;QD=22.57;ReadPosRankSum=-0.499;SOR=0.442	GT:AD:DP:GQ:PL	1/1:1,13:14:13:353,13,0
3L	18846308	.	C	CCT	194.73	.	AC=1;AF=0.500;AN=2;BaseQRankSum=-1.092;ClippingRankSum=0.000;DP=44;ExcessHet=3.0103;FS=3.852;MLEAC=1;MLEAF=0.500;MQ=43.24;MQRankSum=-0.869;QD=6.95;ReadPosRankSum=-0.192;SOR=0.169	GT:AD:DP:GQ:PL	0/1:18,10:28:99:232,0,686
3L	18846321	.	C	CCT	725.73	.	AC=1;AF=0.500;AN=2;BaseQRankSum=0.925;ClippingRankSum=0.000;DP=44;ExcessHet=3.0103;FS=3.445;MLEAC=1;MLEAF=0.500;MQ=43.35;MQRankSum=0.929;QD=23.41;ReadPosRankSum=-1.880;SOR=1.476	GT:AD:DP:GQ:PL	0/1:11,20:31:99:763,0,401
3L	18846474	.	T	G	1414.77	.	AC=2;AF=1.00;AN=2;BaseQRankSum=-1.246;ClippingRankSum=0.000;DP=55;ExcessHet=3.0103;FS=0.000;MLEAC=2;MLEAF=1.00;MQ=43.93;MQRankSum=-0.098;QD=26.20;ReadPosRankSum=0.900;SOR=1.146	GT:AD:DP:GQ:PL	1/1:1,53:54:99:1443,133,0
3L	18846503	.	A	T	1463.77	.	AC=1;AF=0.500;AN=2;BaseQRankSum=1.666;ClippingRankSum=0.000;DP=50;ExcessHet=3.0103;FS=1.338;MLEAC=1;MLEAF=0.500;MQ=43.88;MQRankSum=1.410;QD=29.87;ReadPosRankSum=-0.315;SOR=1.102	GT:AD:DP:GQ:PL	0/1:15,34:49:99:1492,0,501
3L	18846506	.	G	T	2372.77	.	AC=2;AF=1.00;AN=2;DP=55;ExcessHet=3.0103;FS=0.000;MLEAC=2;MLEAF=1.00;MQ=43.84;QD=29.66;SOR=1.445	GT:AD:DP:GQ:PL	1/1:0,54:54:99:2401,163,0
3L	18846509	.	C	G	1521.77	.	AC=1;AF=0.500;AN=2;BaseQRankSum=1.616;ClippingRankSum=0.000;DP=53;ExcessHet=3.0103;FS=0.000;MLEAC=1;MLEAF=0.500;MQ=43.83;MQRankSum=1.050;QD=29.26;ReadPosRankSum=-0.867;SOR=0.807	GT:AD:DP:GQ:PL	0/1:14,38:52:99:1550,0,498
3L	18846521	.	G	T	441.77	.	AC=1;AF=0.500;AN=2;BaseQRankSum=0.721;ClippingRankSum=0.000;DP=52;ExcessHet=3.0103;FS=0.000;MLEAC=1;MLEAF=0.500;MQ=43.83;MQRankSum=-0.974;QD=8.66;ReadPosRankSum=0.127;SOR=0.588	GT:AD:DP:GQ:PL	0/1:37,14:51:99:470,0,1595
3L	18846523	.	AT	A	1439.73	.	AC=1;AF=0.500;AN=2;BaseQRankSum=1.664;ClippingRankSum=0.000;DP=52;ExcessHet=3.0103;FS=0.000;MLEAC=1;MLEAF=0.500;MQ=43.87;MQRankSum=1.527;QD=28.23;ReadPosRankSum=-0.190;SOR=0.700	GT:AD:DP:GQ:PL	0/1:14,37:51:99:1477,0,474
3L	18846536	.	T	G	556.77	.	AC=1;AF=0.500;AN=2;BaseQRankSum=-0.254;ClippingRankSum=0.000;DP=50;ExcessHet=3.0103;FS=1.202;MLEAC=1;MLEAF=0.500;MQ=43.62;MQRankSum=-1.914;QD=11.14;ReadPosRankSum=-1.123;SOR=1.041	GT:AD:DP:GQ:PL	0/1:35,15:50:99:585,0,1460
3L	18846537	.	T	G	517.77	.	AC=1;AF=0.500;AN=2;BaseQRankSum=-0.403;ClippingRankSum=0.000;DP=50;ExcessHet=3.0103;FS=1.154;MLEAC=1;MLEAF=0.500;MQ=43.62;MQRankSum=-1.769;QD=10.36;ReadPosRankSum=-1.686;SOR=0.941	GT:AD:DP:GQ:PL	0/1:34,16:50:99:546,0,1422
3L	18846564	.	G	A	1743.77	.	AC=2;AF=1.00;AN=2;DP=51;ExcessHet=3.0103;FS=0.000;MLEAC=2;MLEAF=1.00;MQ=43.63;QD=34.19;SOR=0.732	GT:AD:DP:GQ:PL	1/1:0,51:51:99:1772,153,0
3L	18846590	.	T	A	327.77	.	AC=1;AF=0.500;AN=2;BaseQRankSum=3.242;ClippingRankSum=0.000;DP=47;ExcessHet=3.0103;FS=1.172;MLEAC=1;MLEAF=0.500;MQ=43.51;MQRankSum=-0.636;QD=6.97;ReadPosRankSum=0.066;SOR=0.420	GT:AD:DP:GQ:PL	0/1:29,18:47:99:356,0,634
3L	18846605	.	G	A	2442.77	.	AC=2;AF=1.00;AN=2;DP=55;ExcessHet=3.0103;FS=0.000;MLEAC=2;MLEAF=1.00;MQ=43.58;QD=27.80;SOR=0.970	GT:AD:DP:GQ:PL	1/1:0,55:55:99:2471,166,0
3L	18846608	.	C	A	2442.77	.	AC=2;AF=1.00;AN=2;DP=54;ExcessHet=3.0103;FS=0.000;MLEAC=2;MLEAF=1.00;MQ=43.57;QD=25.23;SOR=0.931	GT:AD:DP:GQ:PL	1/1:0,54:54:99:2471,166,0
3L	18846625	.	G	A	477.77	.	AC=1;AF=0.500;AN=2;BaseQRankSum=0.080;ClippingRankSum=0.000;DP=59;ExcessHet=3.0103;FS=1.026;MLEAC=1;MLEAF=0.500;MQ=43.58;MQRankSum=-0.761;QD=8.10;ReadPosRankSum=2.018;SOR=0.490	GT:AD:DP:GQ:PL	0/1:34,25:59:99:506,0,728
3L	18846670	.	C	A	749.77	.	AC=1;AF=0.500;AN=2;BaseQRankSum=1.293;ClippingRankSum=0.000;DP=60;ExcessHet=3.0103;FS=0.998;MLEAC=1;MLEAF=0.500;MQ=43.63;MQRankSum=0.405;QD=12.50;ReadPosRankSum=0.851;SOR=0.941	GT:AD:DP:GQ:PL	0/1:26,34:60:99:778,0,990
3L	18846675	.	C	T	626.77	.	AC=1;AF=0.500;AN=2;BaseQRankSum=-0.098;ClippingRankSum=0.000;DP=58;ExcessHet=3.0103;FS=1.013;MLEAC=1;MLEAF=0.500;MQ=43.62;MQRankSum=-0.287;QD=10.81;ReadPosRankSum=-1.689;SOR=0.484	GT:AD:DP:GQ:PL	0/1:32,26:58:99:655,0,1292
3L	18846707	.	G	T	308.77	.	AC=1;AF=0.500;AN=2;BaseQRankSum=-0.497;ClippingRankSum=0.000;DP=59;ExcessHet=3.0103;FS=0.000;MLEAC=1;MLEAF=0.500;MQ=43.70;MQRankSum=-1.561;QD=5.23;ReadPosRankSum=0.679;SOR=0.602	GT:AD:DP:GQ:PL	0/1:40,19:59:99:337,0,907
3L	18846772	.	T	A	2165.77	.	AC=2;AF=1.00;AN=2;DP=59;ExcessHet=3.0103;FS=0.000;MLEAC=2;MLEAF=1.00;MQ=43.67;QD=27.21;SOR=0.762	GT:AD:DP:GQ:PL	1/1:0,58:58:99:2194,177,0
3L	18846774	.	A	T	798.77	.	AC=1;AF=0.500;AN=2;BaseQRankSum=-1.426;ClippingRankSum=0.000;DP=59;ExcessHet=3.0103;FS=0.000;MLEAC=1;MLEAF=0.500;MQ=43.67;MQRankSum=0.230;QD=13.77;ReadPosRankSum=0.632;SOR=0.658	GT:AD:DP:GQ:PL	0/1:21,37:58:99:827,0,406
3L	18846869	.	C	T	650.77	.	AC=1;AF=0.500;AN=2;BaseQRankSum=-2.215;ClippingRankSum=0.000;DP=56;ExcessHet=3.0103;FS=1.035;MLEAC=1;MLEAF=0.500;MQ=43.18;MQRankSum=-0.726;QD=11.62;ReadPosRankSum=1.080;SOR=0.877	GT:AD:DP:GQ:PL	0/1:24,32:56:99:679,0,503
3L	18846932	.	T	A	873.77	.	AC=1;AF=0.500;AN=2;BaseQRankSum=-1.149;ClippingRankSum=0.000;DP=56;ExcessHet=3.0103;FS=2.289;MLEAC=1;MLEAF=0.500;MQ=42.64;MQRankSum=-1.094;QD=15.60;ReadPosRankSum=0.877;SOR=0.420	GT:AD:DP:GQ:PL	0/1:33,23:56:99:902,0,1377
3L	18846938	.	C	A	954.77	.	AC=1;AF=0.500;AN=2;BaseQRankSum=0.311;ClippingRankSum=0.000;DP=60;ExcessHet=3.0103;FS=0.994;MLEAC=1;MLEAF=0.500;MQ=42.51;MQRankSum=-0.990;QD=15.91;ReadPosRankSum=0.525;SOR=0.546	GT:AD:DP:GQ:PL	0/1:35,25:60:99:983,0,1433
3L	18846943	.	T	C	984.77	.	AC=1;AF=0.500;AN=2;BaseQRankSum=-0.955;ClippingRankSum=0.000;DP=63;ExcessHet=3.0103;FS=0.988;MLEAC=1;MLEAF=0.500;MQ=42.33;MQRankSum=-1.005;QD=15.63;ReadPosRankSum=0.524;SOR=0.527	GT:AD:DP:GQ:PL	0/1:37,26:63:99:1013,0,1598
3L	18846946	.	A	T	939.77	.	AC=1;AF=0.500;AN=2;BaseQRankSum=-2.522;ClippingRankSum=0.000;DP=63;ExcessHet=3.0103;FS=0.000;MLEAC=1;MLEAF=0.500;MQ=42.20;MQRankSum=-0.841;QD=14.92;ReadPosRankSum=1.288;SOR=0.566	GT:AD:DP:GQ:PL	0/1:39,24:63:99:968,0,1643
3L	18846948	.	G	T	861.77	.	AC=1;AF=0.500;AN=2;BaseQRankSum=-3.339;ClippingRankSum=0.000;DP=63;ExcessHet=3.0103;FS=0.000;MLEAC=1;MLEAF=0.500;MQ=42.20;MQRankSum=-0.841;QD=13.68;ReadPosRankSum=1.324;SOR=0.566	GT:AD:DP:GQ:PL	0/1:39,24:63:99:890,0,1565
3L	18846956	.	A	T	897.77	.	AC=1;AF=0.500;AN=2;BaseQRankSum=-1.492;ClippingRankSum=0.000;DP=66;ExcessHet=3.0103;FS=0.000;MLEAC=1;MLEAF=0.500;MQ=42.05;MQRankSum=-0.805;QD=13.60;ReadPosRankSum=1.243;SOR=0.740	GT:AD:DP:GQ:PL	0/1:41,25:66:99:926,0,1646
3L	18846960	.	G	GTACA	846.73	.	AC=1;AF=0.500;AN=2;BaseQRankSum=0.434;ClippingRankSum=0.000;DP=64;ExcessHet=3.0103;FS=0.000;MLEAC=1;MLEAF=0.500;MQ=42.02;MQRankSum=-0.644;QD=13.23;ReadPosRankSum=1.457;SOR=0.620	GT:AD:DP:GQ:PL	0/1:40,24:64:99:884,0,1649
3L	18846962	.	G	A	2121.77	.	AC=2;AF=1.00;AN=2;DP=63;ExcessHet=3.0103;FS=0.000;MLEAC=2;MLEAF=1.00;MQ=41.99;QD=33.68;SOR=1.092	GT:AD:DP:GQ:PL	1/1:0,63:63:99:2150,189,0
3L	18846970	.	A	C	873.77	.	AC=1;AF=0.500;AN=2;BaseQRankSum=-4.340;ClippingRankSum=0.000;DP=58;ExcessHet=3.0103;FS=1.054;MLEAC=1;MLEAF=0.500;MQ=41.80;MQRankSum=-0.110;QD=15.06;ReadPosRankSum=0.557;SOR=0.470	GT:AD:DP:GQ:PL	0/1:35,23:58:99:902,0,1380
3L	18846982	.	A	C	1572.77	.	AC=2;AF=1.00;AN=2;DP=59;ExcessHet=3.0103;FS=0.000;MLEAC=2;MLEAF=1.00;MQ=41.72;QD=26.66;SOR=1.034	GT:AD:DP:GQ:PL	1/1:0,59:59:99:1601,177,0
3L	18847003	.	C	T	857.77	.	AC=1;AF=0.500;AN=2;BaseQRankSum=-1.114;ClippingRankSum=0.000;DP=60;ExcessHet=3.0103;FS=1.049;MLEAC=1;MLEAF=0.500;MQ=41.64;MQRankSum=-1.199;QD=14.30;ReadPosRankSum=1.302;SOR=0.984	GT:AD:DP:GQ:PL	0/1:21,39:60:99:886,0,396
3L	18847039	.	G	A	931.77	.	AC=1;AF=0.500;AN=2;BaseQRankSum=0.882;ClippingRankSum=0.000;DP=70;ExcessHet=3.0103;FS=0.000;MLEAC=1;MLEAF=0.500;MQ=41.85;MQRankSum=-2.040;QD=13.50;ReadPosRankSum=2.913;SOR=0.813	GT:AD:DP:GQ:PL	0/1:27,42:69:99:960,0,543
3L	18847054	.	G	A	3127.77	.	AC=2;AF=1.00;AN=2;DP=71;ExcessHet=3.0103;FS=0.000;MLEAC=2;MLEAF=1.00;MQ=41.88;QD=34.23;SOR=0.693	GT:AD:DP:GQ:PL	1/1:0,70:70:99:3156,214,0
3L	18847061	.	A	C	3256.77	.	AC=2;AF=1.00;AN=2;DP=73;ExcessHet=3.0103;FS=0.000;MLEAC=2;MLEAF=1.00;MQ=41.91;QD=31.30;SOR=0.749	GT:AD:DP:GQ:PL	1/1:0,72:72:99:3285,220,0
3L	18847066	.	C	G	3166.77	.	AC=2;AF=1.00;AN=2;DP=70;ExcessHet=3.0103;FS=0.000;MLEAC=2;MLEAF=1.00;MQ=41.83;QD=28.46;SOR=0.781	GT:AD:DP:GQ:PL	1/1:0,69:69:99:3195,214,0
3L	18847082	.	G	T	3121.77	.	AC=2;AF=1.00;AN=2;DP=68;ExcessHet=3.0103;FS=0.000;MLEAC=2;MLEAF=1.00;MQ=41.69;QD=27.20;SOR=0.849	GT:AD:DP:GQ:PL	1/1:0,67:67:99:3150,211,0
3L	18847091	.	G	T	855.77	.	AC=1;AF=0.500;AN=2;BaseQRankSum=-1.413;ClippingRankSum=0.000;DP=65;ExcessHet=3.0103;FS=0.978;MLEAC=1;MLEAF=0.500;MQ=41.57;MQRankSum=2.981;QD=13.17;ReadPosRankSum=1.414;SOR=0.534	GT:AD:DP:GQ:PL	0/1:41,24:65:99:884,0,1620
3L	18847092	.	CTTAAAAAG	C	1579.73	.	AC=1;AF=0.500;AN=2;BaseQRankSum=1.444;ClippingRankSum=0.000;DP=66;ExcessHet=3.0103;FS=0.000;MLEAC=1;MLEAF=0.500;MQ=41.57;MQRankSum=-2.927;QD=23.94;ReadPosRankSum=-1.496;SOR=0.804	GT:AD:DP:GQ:PL	0/1:25,41:66:99:1617,0,926
3L	18847154	.	G	C	1150.77	.	AC=1;AF=0.500;AN=2;BaseQRankSum=1.516;ClippingRankSum=0.000;DP=53;ExcessHet=3.0103;FS=5.937;MLEAC=1;MLEAF=0.500;MQ=41.81;MQRankSum=-3.905;QD=21.71;ReadPosRankSum=-1.533;SOR=1.634	GT:AD:DP:GQ:PL	0/1:23,30:53:99:1179,0,840
3L	18847158	3L_18847158_SNP	C	A	1150.77	.	AC=1;AF=0.500;AN=2;BaseQRankSum=1.653;ClippingRankSum=0.000;DB;DP=53;ExcessHet=3.0103;FS=5.937;MLEAC=1;MLEAF=0.500;MQ=41.81;MQRankSum=-3.905;QD=21.71;ReadPosRankSum=-1.849;SOR=1.634	GT:AD:DP:GQ:PL	0/1:23,30:53:99:1179,0,840
3L	18847192	.	G	GCTATAATGT	1135.73	.	AC=1;AF=0.500;AN=2;BaseQRankSum=1.940;ClippingRankSum=0.000;DP=51;ExcessHet=3.0103;FS=1.066;MLEAC=1;MLEAF=0.500;MQ=39.79;MQRankSum=-5.321;QD=22.27;ReadPosRankSum=-4.667;SOR=0.899	GT:AD:DP:GQ:PL	0/1:23,28:51:99:1173,0,847
3L	18847196	.	T	TAGTTCATTAGGAAATAAATGAGGTTTTTCTACCGACCCTTGACACTGAATTTCA	1491.73	.	AC=1;AF=0.500;AN=2;BaseQRankSum=-0.199;ClippingRankSum=0.000;DP=48;ExcessHet=3.0103;FS=0.000;MLEAC=1;MLEAF=0.500;MQ=39.09;MQRankSum=-5.663;QD=31.08;ReadPosRankSum=-4.556;SOR=0.669	GT:AD:DP:GQ:PL	0/1:22,26:48:99:1529,0,792
3L	18847219	.	A	C	555.77	.	AC=1;AF=0.500;AN=2;BaseQRankSum=1.328;ClippingRankSum=0.000;DP=49;ExcessHet=3.0103;FS=0.000;MLEAC=1;MLEAF=0.500;MQ=39.40;MQRankSum=-5.876;QD=11.58;ReadPosRankSum=-2.748;SOR=0.783	GT:AD:DP:GQ:PL	0/1:20,28:48:99:584,0,381
3L	18847259	.	A	G	1743.77	.	AC=2;AF=1.00;AN=2;DP=50;ExcessHet=3.0103;FS=0.000;MLEAC=2;MLEAF=1.00;MQ=38.98;QD=34.88;SOR=0.773	GT:AD:DP:GQ:PL	1/1:0,50:50:99:1772,150,0
3L	18847280	.	G	C	1010.77	.	AC=1;AF=0.500;AN=2;BaseQRankSum=0.574;ClippingRankSum=0.000;DP=45;ExcessHet=3.0103;FS=0.000;MLEAC=1;MLEAF=0.500;MQ=39.38;MQRankSum=-5.688;QD=22.46;ReadPosRankSum=-0.833;SOR=0.869	GT:AD:DP:GQ:PL	0/1:17,28:45:99:1039,0,612
3L	18847300	.	A	ATT	991.73	.	AC=1;AF=0.500;AN=2;BaseQRankSum=-0.083;ClippingRankSum=0.000;DP=46;ExcessHet=3.0103;FS=0.000;MLEAC=1;MLEAF=0.500;MQ=39.87;MQRankSum=-6.001;QD=21.56;ReadPosRankSum=1.269;SOR=0.628	GT:AD:DP:GQ:PL	0/1:21,25:46:99:1029,0,804
3L	18847302	.	A	T	1039.77	.	AC=1;AF=0.500;AN=2;BaseQRankSum=1.985;ClippingRankSum=0.000;DP=46;ExcessHet=3.0103;FS=0.000;MLEAC=1;MLEAF=0.500;MQ=39.76;MQRankSum=-6.004;QD=22.60;ReadPosRankSum=1.158;SOR=0.628	GT:AD:DP:GQ:PL	0/1:21,25:46:99:1068,0,843
3L	18847305	.	G	T	994.77	.	AC=1;AF=0.500;AN=2;BaseQRankSum=1.961;ClippingRankSum=0.000;DP=48;ExcessHet=3.0103;FS=0.000;MLEAC=1;MLEAF=0.500;MQ=39.57;MQRankSum=-6.145;QD=20.72;ReadPosRankSum=1.004;SOR=0.620	GT:AD:DP:GQ:PL	0/1:22,26:48:99:1023,0,888
3L	18847310	.	C	T	994.77	.	AC=1;AF=0.500;AN=2;BaseQRankSum=3.170;ClippingRankSum=0.000;DP=48;ExcessHet=3.0103;FS=0.000;MLEAC=1;MLEAF=0.500;MQ=39.64;MQRankSum=-6.202;QD=20.72;ReadPosRankSum=1.425;SOR=0.649	GT:AD:DP:GQ:PL	0/1:23,25:48:99:1023,0,888
3L	18847318	.	C	T	865.77	.	AC=1;AF=0.500;AN=2;BaseQRankSum=-2.825;ClippingRankSum=0.000;DP=46;ExcessHet=3.0103;FS=1.186;MLEAC=1;MLEAF=0.500;MQ=39.73;MQRankSum=-6.167;QD=18.82;ReadPosRankSum=2.431;SOR=0.438	GT:AD:DP:GQ:PL	0/1:24,22:46:99:894,0,939
3L	18847323	.	A	G	772.77	.	AC=1;AF=0.500;AN=2;BaseQRankSum=0.232;ClippingRankSum=0.000;DP=43;ExcessHet=3.0103;FS=1.254;MLEAC=1;MLEAF=0.500;MQ=39.34;MQRankSum=5.844;QD=17.97;ReadPosRankSum=-1.060;SOR=1.112	GT:AD:DP:GQ:PL	0/1:23,20:43:99:801,0,903
3L	18847327	.	T	A	1940.77	.	AC=2;AF=1.00;AN=2;DP=43;ExcessHet=3.0103;FS=0.000;MLEAC=2;MLEAF=1.00;MQ=39.31;QD=25.17;SOR=1.455	GT:AD:DP:GQ:PL	1/1:0,43:43:99:1969,132,0
3L	18847340	.	A	T	949.77	.	AC=1;AF=0.500;AN=2;BaseQRankSum=1.757;ClippingRankSum=0.000;DP=46;ExcessHet=3.0103;FS=0.000;MLEAC=1;MLEAF=0.500;MQ=39.22;MQRankSum=-5.851;QD=20.65;ReadPosRankSum=0.242;SOR=0.693	GT:AD:DP:GQ:PL	0/1:23,23:46:99:978,0,933
3L	18847357	.	T	TACCAGGGTATCTG	1012.73	.	AC=1;AF=0.500;AN=2;BaseQRankSum=0.994;ClippingRankSum=0.000;DP=49;ExcessHet=3.0103;FS=0.000;MLEAC=1;MLEAF=0.500;MQ=38.86;MQRankSum=-6.208;QD=20.67;ReadPosRankSum=-1.641;SOR=0.622	GT:AD:DP:GQ:PL	0/1:25,24:49:99:1050,0,969
3L	18847386	.	T	C	1675.77	.	AC=2;AF=1.00;AN=2;DP=51;ExcessHet=3.0103;FS=0.000;MLEAC=2;MLEAF=1.00;MQ=39.74;QD=33.52;SOR=0.693	GT:AD:DP:GQ:PL	1/1:0,50:50:99:1704,149,0
3L	18847393	.	G	A	826.77	.	AC=1;AF=0.500;AN=2;BaseQRankSum=2.062;ClippingRankSum=0.000;DP=52;ExcessHet=3.0103;FS=3.933;MLEAC=1;MLEAF=0.500;MQ=39.70;MQRankSum=-6.371;QD=16.21;ReadPosRankSum=-2.112;SOR=0.791	GT:AD:DP:GQ:PL	0/1:28,23:51:99:855,0,1071
3L	18847409	.	C	CT	780.73	.	AC=1;AF=0.500;AN=2;BaseQRankSum=-0.374;ClippingRankSum=0.000;DP=55;ExcessHet=3.0103;FS=12.677;MLEAC=1;MLEAF=0.500;MQ=40.10;MQRankSum=-6.584;QD=14.46;ReadPosRankSum=-0.784;SOR=1.042	GT:AD:DP:GQ:PL	0/1:30,24:54:99:818,0,1105
3L	18847420	.	C	T	2001.77	.	AC=2;AF=1.00;AN=2;DP=61;ExcessHet=3.0103;FS=0.000;MLEAC=2;MLEAF=1.00;MQ=39.81;QD=33.93;SOR=0.950	GT:AD:DP:GQ:PL	1/1:0,59:59:99:2030,177,0
3L	18847480	.	A	T	2052.77	.	AC=2;AF=1.00;AN=2;DP=51;ExcessHet=3.0103;FS=0.000;MLEAC=2;MLEAF=1.00;MQ=40.01;QD=35.07;SOR=0.818	GT:AD:DP:GQ:PL	1/1:0,49:49:99:2081,150,0
3L	18847495	.	C	T	1920.77	.	AC=2;AF=1.00;AN=2;DP=46;ExcessHet=3.0103;FS=0.000;MLEAC=2;MLEAF=1.00;MQ=39.47;QD=31.45;SOR=0.883	GT:AD:DP:GQ:PL	1/1:0,44:44:99:1949,132,0
3L	18847512	.	A	AACCAAAACAGTAACGGTTCAATGTCGGTAGGAAATAGGCTTTTGGTGTTACCGTTTTAAGAT	1104.73	.	AC=1;AF=0.500;AN=2;BaseQRankSum=0.625;ClippingRankSum=0.000;DP=43;ExcessHet=3.0103;FS=7.144;MLEAC=1;MLEAF=0.500;MQ=39.23;MQRankSum=-5.661;QD=28.33;ReadPosRankSum=-4.342;SOR=1.688	GT:AD:DP:GQ:PL	0/1:22,17:39:99:1142,0,838
3L	18847548	.	A	AT	811.73	.	AC=1;AF=0.500;AN=2;BaseQRankSum=-0.184;ClippingRankSum=0.000;DP=51;ExcessHet=3.0103;FS=0.000;MLEAC=1;MLEAF=0.500;MQ=38.77;MQRankSum=-6.136;QD=17.27;ReadPosRankSum=-0.474;SOR=0.813	GT:AD:DP:GQ:PL	0/1:25,22:47:99:849,0,984
3L	18847551	.	TTA	T	811.73	.	AC=1;AF=0.500;AN=2;BaseQRankSum=-3.627;ClippingRankSum=0.000;DP=51;ExcessHet=3.0103;FS=0.000;MLEAC=1;MLEAF=0.500;MQ=38.77;MQRankSum=-6.136;QD=17.27;ReadPosRankSum=-0.173;SOR=0.813	GT:AD:DP:GQ:PL	0/1:25,22:47:99:849,0,984
3L	18847556	.	T	A	820.77	.	AC=1;AF=0.500;AN=2;BaseQRankSum=-0.524;ClippingRankSum=0.000;DP=49;ExcessHet=3.0103;FS=0.000;MLEAC=1;MLEAF=0.500;MQ=38.54;MQRankSum=-5.967;QD=18.24;SOR=0.627	GT:AD:DP:GQ:PL	0/1:23,22:45:99:849,0,984
3L	18847595	.	T	TCTTA	943.73	.	AC=1;AF=0.500;AN=2;BaseQRankSum=-2.467;ClippingRankSum=0.000;DP=54;ExcessHet=3.0103;FS=4.047;MLEAC=1;MLEAF=0.500;MQ=38.67;MQRankSum=-6.038;QD=19.66;ReadPosRankSum=-1.441;SOR=0.313	GT:AD:DP:GQ:PL	0/1:23,25:48:99:981,0,891
3L	18847597	.	ATCAC	A	943.73	.	AC=1;AF=0.500;AN=2;BaseQRankSum=-1.080;ClippingRankSum=0.000;DP=54;ExcessHet=3.0103;FS=4.047;MLEAC=1;MLEAF=0.500;MQ=38.67;MQRankSum=-6.038;QD=19.66;ReadPosRankSum=-1.672;SOR=0.313	GT:AD:DP:GQ:PL	0/1:23,25:48:99:981,0,891
3L	18847647	.	AT	A	567.73	.	AC=1;AF=0.500;AN=2;BaseQRankSum=-3.097;ClippingRankSum=0.000;DP=54;ExcessHet=3.0103;FS=2.945;MLEAC=1;MLEAF=0.500;MQ=39.85;MQRankSum=-5.430;QD=13.52;ReadPosRankSum=-0.839;SOR=0.289	GT:AD:DP:GQ:PL	0/1:25,17:42:99:605,0,997
3L	18847654	.	T	A	576.77	.	AC=1;AF=0.500;AN=2;BaseQRankSum=-2.503;ClippingRankSum=0.000;DP=51;ExcessHet=3.0103;FS=2.945;MLEAC=1;MLEAF=0.500;MQ=39.88;MQRankSum=-5.430;QD=13.73;ReadPosRankSum=-1.342;SOR=0.289	GT:AD:DP:GQ:PL	0/1:25,17:42:99:605,0,997
3L	18847674	.	A	T	177.77	.	AC=1;AF=0.500;AN=2;BaseQRankSum=-0.134;ClippingRankSum=0.000;DP=44;ExcessHet=3.0103;FS=3.326;MLEAC=1;MLEAF=0.500;MQ=39.84;MQRankSum=-4.478;QD=5.39;ReadPosRankSum=-1.647;SOR=0.250	GT:AD:DP:GQ:PL	0/1:21,12:33:99:206,0,479
3L	18847696	.	A	AGT	1344.73	.	AC=2;AF=1.00;AN=2;DP=40;ExcessHet=3.0103;FS=0.000;MLEAC=2;MLEAF=1.00;MQ=40.93;QD=26.05;SOR=1.688	GT:AD:DP:GQ:PL	1/1:0,29:29:93:1382,93,0
3L	18847698	.	T	A	1308.77	.	AC=2;AF=1.00;AN=2;DP=39;ExcessHet=3.0103;FS=0.000;MLEAC=2;MLEAF=1.00;MQ=40.85;QD=31.27;SOR=1.460	GT:AD:DP:GQ:PL	1/1:0,29:29:90:1337,90,0
3L	18847728	.	A	G	109.77	.	AC=1;AF=0.500;AN=2;BaseQRankSum=0.677;ClippingRankSum=0.000;DP=38;ExcessHet=3.0103;FS=0.000;MLEAC=1;MLEAF=0.500;MQ=40.82;MQRankSum=-3.396;QD=3.79;ReadPosRankSum=-0.809;SOR=0.804	GT:AD:DP:GQ:PL	0/1:24,5:29:99:138,0,936
3L	18847737	.	GTTAATTTGTGATT	G	145.73	.	AC=1;AF=0.500;AN=2;BaseQRankSum=1.550;ClippingRankSum=0.000;DP=37;ExcessHet=3.0103;FS=0.000;MLEAC=1;MLEAF=0.500;MQ=40.27;MQRankSum=-3.591;QD=5.20;ReadPosRankSum=-2.325;SOR=0.927	GT:AD:DP:GQ:PL	0/1:22,6:28:99:183,0,948
3L	18847753	.	T	A	199.77	.	AC=1;AF=0.500;AN=2;BaseQRankSum=0.553;ClippingRankSum=0.000;DP=35;ExcessHet=3.0103;FS=0.000;MLEAC=1;MLEAF=0.500;MQ=40.17;MQRankSum=-3.452;QD=7.40;SOR=0.723	GT:AD:DP:GQ:PL	0/1:22,5:27:99:228,0,903
3L	18847757	.	TGG	T	148.73	.	AC=1;AF=0.500;AN=2;BaseQRankSum=-1.039;ClippingRankSum=0.000;DP=37;ExcessHet=3.0103;FS=0.000;MLEAC=1;MLEAF=0.500;MQ=39.92;MQRankSum=-3.736;QD=5.31;ReadPosRankSum=-1.358;SOR=0.927	GT:AD:DP:GQ:PL	0/1:22,6:28:99:186,0,906
3L	18847761	.	A	AT	154.73	.	AC=1;AF=0.500;AN=2;BaseQRankSum=-2.156;ClippingRankSum=0.000;DP=35;ExcessHet=3.0103;FS=0.000;MLEAC=1;MLEAF=0.500;MQ=39.68;MQRankSum=-3.605;QD=5.95;SOR=1.085	GT:AD:DP:GQ:PL	0/1:20,6:26:99:192,0,822
3L	18847764	.	ATC	A	154.73	.	AC=1;AF=0.500;AN=2;BaseQRankSum=-0.536;ClippingRankSum=0.000;DP=35;ExcessHet=3.0103;FS=0.000;MLEAC=1;MLEAF=0.500;MQ=39.68;MQRankSum=-3.605;QD=5.95;ReadPosRankSum=-1.373;SOR=1.085	GT:AD:DP:GQ:PL	0/1:20,6:26:99:192,0,822
3L	18847768	.	G	T	205.77	.	AC=1;AF=0.500;AN=2;BaseQRankSum=1.301;ClippingRankSum=0.000;DP=34;ExcessHet=3.0103;FS=1.958;MLEAC=1;MLEAF=0.500;MQ=39.54;MQRankSum=-3.538;QD=8.23;ReadPosRankSum=-2.684;SOR=1.179	GT:AD:DP:GQ:PL	0/1:19,6:25:99:234,0,819
3L	18847770	.	A	AAATCT	196.73	.	AC=1;AF=0.500;AN=2;BaseQRankSum=0.749;ClippingRankSum=0.000;DP=35;ExcessHet=3.0103;FS=0.000;MLEAC=1;MLEAF=0.500;MQ=39.09;MQRankSum=-3.729;QD=7.57;ReadPosRankSum=-3.878;SOR=0.693	GT:AD:DP:GQ:PL	0/1:19,7:26:99:234,0,819
3L	18847849	.	C	CCCTCT	451.74	.	AC=2;AF=1.00;AN=2;BaseQRankSum=0.935;ClippingRankSum=0.000;DP=16;ExcessHet=3.0103;FS=10.792;MLEAC=2;MLEAF=1.00;MQ=40.80;MQRankSum=-0.452;QD=30.95;ReadPosRankSum=3.618;SOR=4.972	GT:AD:DP:GQ:PL	1/1:1,11:12:30:489,30,0
3L	18847850	.	G	GT	451.74	.	AC=2;AF=1.00;AN=2;DP=15;ExcessHet=3.0103;FS=0.000;MLEAC=2;MLEAF=1.00;MQ=40.71;QD=31.33;SOR=4.977	GT:AD:DP:GQ:PL	1/1:0,11:11:30:489,30,0
3L	18847862	.	C	T	124.77	.	AC=1;AF=0.500;AN=2;BaseQRankSum=-0.566;ClippingRankSum=0.000;DP=13;ExcessHet=3.0103;FS=3.522;MLEAC=1;MLEAF=0.500;MQ=35.51;MQRankSum=-2.148;QD=13.86;ReadPosRankSum=1.085;SOR=2.712	GT:AD:DP:GQ:PL	0/1:5,4:9:99:153,0,188
3L	18847870	.	A	T	146.77	.	AC=1;AF=0.500;AN=2;BaseQRankSum=-0.543;ClippingRankSum=0.000;DP=14;ExcessHet=3.0103;FS=3.522;MLEAC=1;MLEAF=0.500;MQ=35.02;MQRankSum=-2.329;QD=14.68;ReadPosRankSum=0.175;SOR=3.056	GT:AD:DP:GQ:PL	0/1:5,5:10:99:175,0,185
3L	18847901	.	C	A	157.77	.	AC=1;AF=0.500;AN=2;BaseQRankSum=1.027;ClippingRankSum=0.000;DP=13;ExcessHet=3.0103;FS=0.000;MLEAC=1;MLEAF=0.500;MQ=31.43;MQRankSum=-2.957;QD=12.14;ReadPosRankSum=0.587;SOR=1.329	GT:AD:DP:GQ:PL	0/1:8,5:13:99:186,0,321
3L	18847910	.	A	G	151.77	.	AC=1;AF=0.500;AN=2;BaseQRankSum=0.310;ClippingRankSum=0.000;DP=15;ExcessHet=3.0103;FS=0.000;MLEAC=1;MLEAF=0.500;MQ=31.54;MQRankSum=-2.838;QD=10.12;ReadPosRankSum=0.375;SOR=0.941	GT:AD:DP:GQ:PL	0/1:10,5:15:99:180,0,405
3L	18847920	.	G	A	148.77	.	AC=1;AF=0.500;AN=2;BaseQRankSum=1.426;ClippingRankSum=0.000;DP=14;ExcessHet=3.0103;FS=0.000;MLEAC=1;MLEAF=0.500;MQ=31.78;MQRankSum=-3.091;QD=10.63;ReadPosRankSum=-1.462;SOR=0.631	GT:AD:DP:GQ:PL	0/1:9,5:14:99:177,0,447
3L	18847965	.	TTA	T	422.25	.	AC=1;AF=0.500;AN=2;BaseQRankSum=-0.324;ClippingRankSum=0.000;DP=13;ExcessHet=3.0103;FS=0.000;MLEAC=1;MLEAF=0.500;MQ=33.84;MQRankSum=1.249;QD=26.97;ReadPosRankSum=1.593;SOR=2.147	GT:AD:DP:GQ:PL	0/1:1,11:12:9:459,0,9
3L	18847969	.	AT	A	422.25	.	AC=1;AF=0.500;AN=2;BaseQRankSum=-1.578;ClippingRankSum=0.000;DP=13;ExcessHet=3.0103;FS=0.000;MLEAC=1;MLEAF=0.500;MQ=33.84;MQRankSum=1.249;QD=31.08;SOR=2.147	GT:AD:DP:GQ:PL	0/1:1,11:12:9:459,0,9
3L	18847972	.	CTTTTT	C	422.25	.	AC=1;AF=0.500;AN=2;DP=12;ExcessHet=3.0103;FS=0.000;MLEAC=1;MLEAF=0.500;MQ=34.28;QD=26.49;SOR=3.442	GT:AD:DP:GQ:PL	0/1:0,11:11:9:459,0,9
3L	18847978	.	A	G	466.77	.	AC=2;AF=1.00;AN=2;DP=12;ExcessHet=3.0103;FS=0.000;MLEAC=2;MLEAF=1.00;MQ=34.28;QD=34.86;SOR=3.442	GT:AD:DP:GQ:PL	1/1:0,11:11:33:495,33,0
3L	18848004	.	TTCCAGCCAATC	T	333.74	.	AC=2;AF=1.00;AN=2;DP=11;ExcessHet=3.0103;FS=0.000;MLEAC=2;MLEAF=1.00;MQ=31.89;QD=34.10;SOR=4.615	GT:AD:DP:GQ:PL	1/1:0,9:9:27:371,27,0
3L	18848022	.	G	C	342.78	.	AC=2;AF=1.00;AN=2;DP=11;ExcessHet=3.0103;FS=0.000;MLEAC=2;MLEAF=1.00;MQ=31.89;QD=30.45;SOR=4.615	GT:AD:DP:GQ:PL	1/1:0,9:9:27:371,27,0
3L	18848027	.	C	G	314.78	.	AC=2;AF=1.00;AN=2;DP=9;ExcessHet=3.0103;FS=0.000;MLEAC=2;MLEAF=1.00;MQ=30.90;QD=30.93;SOR=4.174	GT:AD:DP:GQ:PL	1/1:0,7:7:24:343,24,0
3L	18848048	.	C	T	286.80	.	AC=2;AF=1.00;AN=2;DP=9;ExcessHet=3.0103;FS=0.000;MLEAC=2;MLEAF=1.00;MQ=30.90;QD=26.72;SOR=4.174	GT:AD:DP:GQ:PL	1/1:0,7:7:21:315,21,0
3L	18848049	.	G	A	286.80	.	AC=2;AF=1.00;AN=2;DP=9;ExcessHet=3.0103;FS=0.000;MLEAC=2;MLEAF=1.00;MQ=30.90;QD=31.45;SOR=4.174	GT:AD:DP:GQ:PL	1/1:0,7:7:21:315,21,0
3L	18848054	.	C	T	286.80	.	AC=2;AF=1.00;AN=2;DP=9;ExcessHet=3.0103;FS=0.000;MLEAC=2;MLEAF=1.00;MQ=30.90;QD=27.32;SOR=4.174	GT:AD:DP:GQ:PL	1/1:0,7:7:21:315,21,0
3L	18848069	.	A	T	196.90	.	AC=2;AF=1.00;AN=2;DP=7;ExcessHet=3.0103;FS=0.000;MLEAC=2;MLEAF=1.00;MQ=30.50;QD=27.22;SOR=3.611	GT:AD:DP:GQ:PL	1/1:0,5:5:15:225,15,0
3L	18848074	.	G	A	196.90	.	AC=2;AF=1.00;AN=2;DP=6;ExcessHet=3.0103;FS=0.000;MLEAC=2;MLEAF=1.00;MQ=29.48;QD=24.79;SOR=3.258	GT:AD:DP:GQ:PL	1/1:0,4:4:15:225,15,0
3L	18848157	.	C	T	781.77	.	AC=2;AF=1.00;AN=2;DP=17;ExcessHet=3.0103;FS=0.000;MLEAC=2;MLEAF=1.00;MQ=35.18;QD=27.13;SOR=1.061	GT:AD:DP:GQ:PL	1/1:0,17:17:54:810,54,0
3L	18848161	.	T	A	736.77	.	AC=2;AF=1.00;AN=2;DP=17;ExcessHet=3.0103;FS=0.000;MLEAC=2;MLEAF=1.00;MQ=35.18;QD=30.71;SOR=1.061	GT:AD:DP:GQ:PL	1/1:0,17:17:51:765,51,0
3L	18848169	.	T	A	97.77	.	AC=1;AF=0.500;AN=2;BaseQRankSum=-1.884;ClippingRankSum=0.000;DP=18;ExcessHet=3.0103;FS=2.304;MLEAC=1;MLEAF=0.500;MQ=34.66;MQRankSum=-0.469;QD=5.43;ReadPosRankSum=0.000;SOR=1.609	GT:AD:DP:GQ:PL	0/1:14,4:18:99:126,0,557
3L	18848172	.	G	GA	88.73	.	AC=1;AF=0.500;AN=2;BaseQRankSum=-2.170;ClippingRankSum=0.000;DP=18;ExcessHet=3.0103;FS=2.304;MLEAC=1;MLEAF=0.500;MQ=34.66;MQRankSum=-0.469;QD=4.93;ReadPosRankSum=0.000;SOR=1.609	GT:AD:DP:GQ:PL	0/1:14,4:18:99:126,0,557
3L	18848180	.	C	A	871.77	.	AC=2;AF=1.00;AN=2;DP=20;ExcessHet=3.0103;FS=0.000;MLEAC=2;MLEAF=1.00;MQ=33.71;QD=31.52;SOR=0.892	GT:AD:DP:GQ:PL	1/1:0,20:20:60:900,60,0
3L	18848183	.	A	G	916.77	.	AC=2;AF=1.00;AN=2;DP=19;ExcessHet=3.0103;FS=0.000;MLEAC=2;MLEAF=1.00;MQ=33.21;QD=29.13;SOR=0.793	GT:AD:DP:GQ:PL	1/1:0,19:19:63:945,63,0
3L	18848201	.	A	T	1051.77	.	AC=2;AF=1.00;AN=2;DP=23;ExcessHet=3.0103;FS=0.000;MLEAC=2;MLEAF=1.00;MQ=32.17;QD=31.96;SOR=0.776	GT:AD:DP:GQ:PL	1/1:0,23:23:72:1080,72,0
3L	18848206	.	A	T	1006.77	.	AC=2;AF=1.00;AN=2;DP=23;ExcessHet=3.0103;FS=0.000;MLEAC=2;MLEAF=1.00;MQ=31.68;QD=33.17;SOR=0.776	GT:AD:DP:GQ:PL	1/1:0,23:23:69:1035,69,0
3L	18848208	.	T	C	1006.77	.	AC=2;AF=1.00;AN=2;DP=22;ExcessHet=3.0103;FS=0.000;MLEAC=2;MLEAF=1.00;MQ=31.47;QD=30.25;SOR=0.874	GT:AD:DP:GQ:PL	1/1:0,22:22:69:1035,69,0
3L	18848212	.	C	CGTAATAGAAATAGCACATCTCT	1447.73	.	AC=2;AF=1.00;AN=2;DP=23;ExcessHet=3.0103;FS=0.000;MLEAC=2;MLEAF=1.00;MQ=31.68;QD=30.34;SOR=0.963	GT:AD:DP:GQ:PL	1/1:0,23:23:99:1485,99,0
3L	18848221	.	C	T	1411.77	.	AC=2;AF=1.00;AN=2;DP=32;ExcessHet=3.0103;FS=0.000;MLEAC=2;MLEAF=1.00;MQ=32.96;QD=28.64;SOR=0.693	GT:AD:DP:GQ:PL	1/1:0,32:32:96:1440,96,0
3L	18848231	.	T	G	1501.77	.	AC=2;AF=1.00;AN=2;DP=33;ExcessHet=3.0103;FS=0.000;MLEAC=2;MLEAF=1.00;MQ=32.82;QD=23.85;SOR=0.752	GT:AD:DP:GQ:PL	1/1:0,33:33:99:1530,102,0
3L	18848233	.	C	A	1546.77	.	AC=2;AF=1.00;AN=2;DP=33;ExcessHet=3.0103;FS=0.000;MLEAC=2;MLEAF=1.00;MQ=32.82;QD=27.08;SOR=0.752	GT:AD:DP:GQ:PL	1/1:0,33:33:99:1575,105,0
3L	18848238	.	A	AT	1627.73	.	AC=2;AF=1.00;AN=2;DP=36;ExcessHet=3.0103;FS=0.000;MLEAC=2;MLEAF=1.00;MQ=32.27;QD=29.23;SOR=0.804	GT:AD:DP:GQ:PL	1/1:0,36:36:99:1665,111,0
3L	18848239	.	A	AT	1655.73	.	AC=2;AF=1.00;AN=2;DP=37;ExcessHet=3.0103;FS=0.000;MLEAC=2;MLEAF=1.00;MQ=32.16;QD=27.26;SOR=0.746	GT:AD:DP:GQ:PL	1/1:0,37:37:99:1693,114,0
3L	18848247	.	G	T	1619.77	.	AC=2;AF=1.00;AN=2;DP=36;ExcessHet=3.0103;FS=0.000;MLEAC=2;MLEAF=1.00;MQ=32.27;QD=29.79;SOR=0.693	GT:AD:DP:GQ:PL	1/1:0,36:36:99:1648,111,0
3L	18848283	.	AAATATTAAAT	A	2159.73	.	AC=2;AF=1.00;AN=2;DP=49;ExcessHet=3.0103;FS=0.000;MLEAC=2;MLEAF=1.00;MQ=34.11;QD=30.15;SOR=0.818	GT:AD:DP:GQ:PL	1/1:0,49:49:99:2197,147,0
3L	18848304	.	A	AAAG	2257.73	.	AC=2;AF=1.00;AN=2;DP=51;ExcessHet=3.0103;FS=0.000;MLEAC=2;MLEAF=1.00;MQ=34.43;QD=32.57;SOR=0.813	GT:AD:DP:GQ:PL	1/1:0,51:51:99:2295,154,0
3L	18848364	.	TAACTTTAA	T	2257.73	.	AC=2;AF=1.00;AN=2;DP=50;ExcessHet=3.0103;FS=0.000;MLEAC=2;MLEAF=1.00;MQ=37.23;QD=31.93;SOR=0.773	GT:AD:DP:GQ:PL	1/1:0,50:50:99:2295,154,0
3L	18848392	.	C	A	2221.77	.	AC=2;AF=1.00;AN=2;DP=50;ExcessHet=3.0103;FS=0.000;MLEAC=2;MLEAF=1.00;MQ=38.19;QD=29.76;SOR=0.773	GT:AD:DP:GQ:PL	1/1:0,50:50:99:2250,151,0
3L	18848400	.	T	TA	2259.73	.	AC=2;AF=1.00;AN=2;DP=51;ExcessHet=3.0103;FS=0.000;MLEAC=2;MLEAF=1.00;MQ=39.14;QD=35.71;SOR=0.813	GT:AD:DP:GQ:PL	1/1:0,51:51:99:2297,159,0
3L	18848448	.	A	T	1440.77	.	AC=2;AF=1.00;AN=2;DP=53;ExcessHet=3.0103;FS=0.000;MLEAC=2;MLEAF=1.00;MQ=41.01;QD=27.18;SOR=0.892	GT:AD:DP:GQ:PL	1/1:0,53:53:99:1469,159,0
3L	18848461	.	T	A	1392.77	.	AC=2;AF=1.00;AN=2;DP=52;ExcessHet=3.0103;FS=0.000;MLEAC=2;MLEAF=1.00;MQ=41.43;QD=26.78;SOR=0.941	GT:AD:DP:GQ:PL	1/1:0,52:52:99:1421,156,0
3L	18848585	.	A	G	1176.77	.	AC=1;AF=0.500;AN=2;BaseQRankSum=-1.920;ClippingRankSum=0.000;DP=48;ExcessHet=3.0103;FS=6.245;MLEAC=1;MLEAF=0.500;MQ=43.05;MQRankSum=-1.179;QD=24.52;ReadPosRankSum=0.313;SOR=0.577	GT:AD:DP:GQ:PL	0/1:17,31:48:99:1205,0,621
3L	18848592	.	C	T	1191.77	.	AC=1;AF=0.500;AN=2;BaseQRankSum=0.626;ClippingRankSum=0.000;DP=47;ExcessHet=3.0103;FS=4.257;MLEAC=1;MLEAF=0.500;MQ=43.03;MQRankSum=-1.245;QD=25.36;ReadPosRankSum=0.410;SOR=0.293	GT:AD:DP:GQ:PL	0/1:17,30:47:99:1220,0,646
3L	18848594	.	TG	T	1157.73	.	AC=1;AF=0.500;AN=2;BaseQRankSum=-0.088;ClippingRankSum=0.000;DP=48;ExcessHet=3.0103;FS=2.557;MLEAC=1;MLEAF=0.500;MQ=43.05;MQRankSum=-1.343;QD=24.12;ReadPosRankSum=0.799;SOR=0.368	GT:AD:DP:GQ:PL	0/1:18,30:48:99:1195,0,649
3L	18848624	.	A	G	1342.77	.	AC=1;AF=0.500;AN=2;BaseQRankSum=-1.500;ClippingRankSum=0.000;DP=53;ExcessHet=3.0103;FS=0.000;MLEAC=1;MLEAF=0.500;MQ=43.27;MQRankSum=-2.112;QD=25.34;ReadPosRankSum=1.146;SOR=0.724	GT:AD:DP:GQ:PL	0/1:21,32:53:99:1371,0,832
3L	18848631	.	T	C	1426.77	.	AC=1;AF=0.500;AN=2;BaseQRankSum=1.726;ClippingRankSum=0.000;DP=56;ExcessHet=3.0103;FS=1.046;MLEAC=1;MLEAF=0.500;MQ=43.62;MQRankSum=-2.328;QD=25.48;ReadPosRankSum=0.076;SOR=0.895	GT:AD:DP:GQ:PL	0/1:21,35:56:99:1455,0,771
3L	18848636	.	T	A	1494.77	.	AC=1;AF=0.500;AN=2;BaseQRankSum=-0.414;ClippingRankSum=0.000;DP=57;ExcessHet=3.0103;FS=0.000;MLEAC=1;MLEAF=0.500;MQ=43.67;MQRankSum=-2.042;QD=26.22;ReadPosRankSum=-0.753;SOR=0.772	GT:AD:DP:GQ:PL	0/1:20,37:57:99:1523,0,765
3L	18848642	.	C	T	1503.77	.	AC=1;AF=0.500;AN=2;BaseQRankSum=0.008;ClippingRankSum=0.000;DP=61;ExcessHet=3.0103;FS=0.000;MLEAC=1;MLEAF=0.500;MQ=43.66;MQRankSum=-2.165;QD=24.65;ReadPosRankSum=-1.207;SOR=0.803	GT:AD:DP:GQ:PL	0/1:21,40:61:99:1532,0,755
3L	18848681	.	T	A	466.77	.	AC=1;AF=0.500;AN=2;BaseQRankSum=-2.176;ClippingRankSum=0.000;DP=67;ExcessHet=3.0103;FS=0.959;MLEAC=1;MLEAF=0.500;MQ=43.82;MQRankSum=2.042;QD=6.97;ReadPosRankSum=0.303;SOR=0.487	GT:AD:DP:GQ:PL	0/1:41,26:67:99:495,0,943
3L	18848711	.	G	T	598.77	.	AC=1;AF=0.500;AN=2;BaseQRankSum=-1.379;ClippingRankSum=0.000;DP=75;ExcessHet=3.0103;FS=0.000;MLEAC=1;MLEAF=0.500;MQ=43.82;MQRankSum=2.392;QD=7.98;ReadPosRankSum=0.137;SOR=0.801	GT:AD:DP:GQ:PL	0/1:43,32:75:99:627,0,944
3L	18848773	.	A	AT	2166.73	.	AC=2;AF=1.00;AN=2;DP=66;ExcessHet=3.0103;FS=0.000;MLEAC=2;MLEAF=1.00;MQ=43.97;QD=33.33;SOR=0.854	GT:AD:DP:GQ:PL	1/1:0,65:65:99:2204,199,0
3L	18848820	.	G	T	995.77	.	AC=1;AF=0.500;AN=2;BaseQRankSum=0.911;ClippingRankSum=0.000;DP=68;ExcessHet=3.0103;FS=3.512;MLEAC=1;MLEAF=0.500;MQ=43.97;MQRankSum=-0.708;QD=14.64;ReadPosRankSum=2.852;SOR=0.330	GT:AD:DP:GQ:PL	0/1:24,44:68:99:1024,0,473
3L	18848836	.	GT	G	829.73	.	AC=1;AF=0.500;AN=2;BaseQRankSum=1.879;ClippingRankSum=0.000;DP=72;ExcessHet=3.0103;FS=4.989;MLEAC=1;MLEAF=0.500;MQ=43.92;MQRankSum=1.153;QD=11.85;ReadPosRankSum=2.380;SOR=0.361	GT:AD:DP:GQ:PL	0/1:25,45:70:99:867,0,406
3L	18848943	.	G	A	1207.77	.	AC=1;AF=0.500;AN=2;BaseQRankSum=-2.374;ClippingRankSum=0.000;DP=60;ExcessHet=3.0103;FS=0.000;MLEAC=1;MLEAF=0.500;MQ=43.93;MQRankSum=1.549;QD=20.13;ReadPosRankSum=0.381;SOR=0.818	GT:AD:DP:GQ:PL	0/1:28,32:60:99:1236,0,1015
3L	18848962	.	G	A	1270.77	.	AC=1;AF=0.500;AN=2;BaseQRankSum=1.762;ClippingRankSum=0.000;DP=63;ExcessHet=3.0103;FS=0.955;MLEAC=1;MLEAF=0.500;MQ=43.92;MQRankSum=1.617;QD=20.17;ReadPosRankSum=1.509;SOR=0.869	GT:AD:DP:GQ:PL	0/1:28,35:63:99:1299,0,1014
3L	18848999	.	A	T	386.77	.	AC=1;AF=0.500;AN=2;BaseQRankSum=0.592;ClippingRankSum=0.000;DP=58;ExcessHet=3.0103;FS=0.000;MLEAC=1;MLEAF=0.500;MQ=43.76;MQRankSum=-1.676;QD=6.67;ReadPosRankSum=0.607;SOR=0.628	GT:AD:DP:GQ:PL	0/1:37,21:58:99:415,0,863
3L	18849031	.	T	C	1598.77	.	AC=2;AF=1.00;AN=2;DP=60;ExcessHet=3.0103;FS=0.000;MLEAC=2;MLEAF=1.00;MQ=43.76;QD=26.65;SOR=0.831	GT:AD:DP:GQ:PL	1/1:0,60:60:99:1627,179,0
3L	18849065	.	G	A	580.77	.	AC=1;AF=0.500;AN=2;BaseQRankSum=1.020;ClippingRankSum=0.000;DP=54;ExcessHet=3.0103;FS=5.786;MLEAC=1;MLEAF=0.500;MQ=43.77;MQRankSum=-2.473;QD=10.75;ReadPosRankSum=0.147;SOR=0.652	GT:AD:DP:GQ:PL	0/1:36,18:54:99:609,0,1457
3L	18849069	.	A	G	574.77	.	AC=1;AF=0.500;AN=2;BaseQRankSum=0.508;ClippingRankSum=0.000;DP=55;ExcessHet=3.0103;FS=4.080;MLEAC=1;MLEAF=0.500;MQ=43.78;MQRankSum=-2.615;QD=10.45;ReadPosRankSum=0.474;SOR=0.518	GT:AD:DP:GQ:PL	0/1:38,17:55:99:603,0,1518
3L	18849109	.	C	T	298.77	.	AC=1;AF=0.500;AN=2;BaseQRankSum=4.326;ClippingRankSum=0.000;DP=52;ExcessHet=3.0103;FS=0.000;MLEAC=1;MLEAF=0.500;MQ=43.82;MQRankSum=-0.505;QD=5.86;ReadPosRankSum=-1.509;SOR=0.687	GT:AD:DP:GQ:PL	0/1:34,17:51:99:327,0,765
3L	18849147	.	C	T	2493.77	.	AC=2;AF=1.00;AN=2;DP=61;ExcessHet=3.0103;FS=0.000;MLEAC=2;MLEAF=1.00;MQ=43.82;QD=32.46;SOR=0.986	GT:AD:DP:GQ:PL	1/1:0,60:60:99:2522,180,0
3L	18849171	.	T	C	2440.77	.	AC=2;AF=1.00;AN=2;DP=57;ExcessHet=3.0103;FS=0.000;MLEAC=2;MLEAF=1.00;MQ=43.73;QD=28.19;SOR=0.922	GT:AD:DP:GQ:PL	1/1:0,56:56:99:2469,172,0
3L	18849219	.	A	T	645.77	.	AC=1;AF=0.500;AN=2;BaseQRankSum=0.649;ClippingRankSum=0.000;DP=54;ExcessHet=3.0103;FS=5.893;MLEAC=1;MLEAF=0.500;MQ=43.73;MQRankSum=3.069;QD=12.18;ReadPosRankSum=-0.430;SOR=1.609	GT:AD:DP:GQ:PL	0/1:22,31:53:99:674,0,579
3L	18849220	.	T	G	2275.77	.	AC=2;AF=1.00;AN=2;DP=54;ExcessHet=3.0103;FS=0.000;MLEAC=2;MLEAF=1.00;MQ=43.73;QD=28.52;SOR=1.077	GT:AD:DP:GQ:PL	1/1:0,53:53:99:2304,160,0
3L	18849242	.	T	C	478.77	.	AC=1;AF=0.500;AN=2;BaseQRankSum=0.000;ClippingRankSum=0.000;DP=51;ExcessHet=3.0103;FS=2.571;MLEAC=1;MLEAF=0.500;MQ=43.57;MQRankSum=-3.580;QD=9.58;ReadPosRankSum=1.441;SOR=0.333	GT:AD:DP:GQ:PL	0/1:31,19:50:99:507,0,671
3L	18849254	.	C	T	350.77	.	AC=1;AF=0.500;AN=2;BaseQRankSum=2.065;ClippingRankSum=0.000;DP=57;ExcessHet=3.0103;FS=2.514;MLEAC=1;MLEAF=0.500;MQ=43.56;MQRankSum=-4.197;QD=6.26;ReadPosRankSum=1.446;SOR=0.368	GT:AD:DP:GQ:PL	0/1:37,19:56:99:379,0,852
3L	18849314	.	C	T	789.77	.	AC=1;AF=0.500;AN=2;BaseQRankSum=2.939;ClippingRankSum=0.000;DP=55;ExcessHet=3.0103;FS=1.075;MLEAC=1;MLEAF=0.500;MQ=43.53;MQRankSum=4.295;QD=14.36;ReadPosRankSum=1.234;SOR=0.593	GT:AD:DP:GQ:PL	0/1:20,35:55:99:818,0,378
3L	18849342	.	C	T	2069.77	.	AC=2;AF=1.00;AN=2;DP=62;ExcessHet=3.0103;FS=0.000;MLEAC=2;MLEAF=1.00;MQ=42.97;QD=33.38;SOR=0.826	GT:AD:DP:GQ:PL	1/1:0,62:62:99:2098,186,0
3L	18849358	.	C	T	689.77	.	AC=1;AF=0.500;AN=2;BaseQRankSum=1.122;ClippingRankSum=0.000;DP=52;ExcessHet=3.0103;FS=3.937;MLEAC=1;MLEAF=0.500;MQ=42.88;MQRankSum=-4.852;QD=13.26;ReadPosRankSum=0.969;SOR=1.057	GT:AD:DP:GQ:PL	0/1:32,20:52:99:718,0,1308
3L	18849363	.	A	G	689.77	.	AC=1;AF=0.500;AN=2;BaseQRankSum=-2.802;ClippingRankSum=0.000;DP=54;ExcessHet=3.0103;FS=3.998;MLEAC=1;MLEAF=0.500;MQ=42.63;MQRankSum=-4.919;QD=13.01;ReadPosRankSum=1.533;SOR=1.028	GT:AD:DP:GQ:PL	0/1:33,20:53:99:718,0,1308
3L	18849375	.	T	A	720.77	.	AC=1;AF=0.500;AN=2;BaseQRankSum=-2.332;ClippingRankSum=0.000;DP=51;ExcessHet=3.0103;FS=4.125;MLEAC=1;MLEAF=0.500;MQ=42.55;MQRankSum=-4.714;QD=14.42;ReadPosRankSum=1.258;SOR=0.990	GT:AD:DP:GQ:PL	0/1:30,20:50:99:749,0,1162
3L	18849385	3L_18849385_SNP	T	A	588.77	.	AC=1;AF=0.500;AN=2;BaseQRankSum=0.590;ClippingRankSum=0.000;DB;DP=48;ExcessHet=3.0103;FS=4.283;MLEAC=1;MLEAF=0.500;MQ=42.61;MQRankSum=4.467;QD=12.53;ReadPosRankSum=-0.912;SOR=0.522	GT:AD:DP:GQ:PL	0/1:19,28:47:99:617,0,756
3L	18849401	.	TA	T	581.73	.	AC=1;AF=0.500;AN=2;BaseQRankSum=0.140;ClippingRankSum=0.000;DP=46;ExcessHet=3.0103;FS=2.807;MLEAC=1;MLEAF=0.500;MQ=42.78;MQRankSum=-4.202;QD=14.19;ReadPosRankSum=-1.699;SOR=1.371	GT:AD:DP:GQ:PL	0/1:23,18:41:99:619,0,523
3L	18849414	.	G	C	594.77	.	AC=1;AF=0.500;AN=2;BaseQRankSum=0.451;ClippingRankSum=0.000;DP=43;ExcessHet=3.0103;FS=4.701;MLEAC=1;MLEAF=0.500;MQ=42.63;MQRankSum=-4.817;QD=14.16;ReadPosRankSum=-0.874;SOR=1.619	GT:AD:DP:GQ:PL	0/1:25,17:42:99:623,0,945
3L	18849422	.	A	G	646.77	.	AC=1;AF=0.500;AN=2;BaseQRankSum=-0.657;ClippingRankSum=0.000;DP=45;ExcessHet=3.0103;FS=4.429;MLEAC=1;MLEAF=0.500;MQ=42.55;MQRankSum=-5.292;QD=14.70;ReadPosRankSum=-1.424;SOR=1.402	GT:AD:DP:GQ:PL	0/1:26,18:44:99:675,0,1067
3L	18849426	.	T	TG	640.73	.	AC=1;AF=0.500;AN=2;BaseQRankSum=-0.529;ClippingRankSum=0.000;DP=44;ExcessHet=3.0103;FS=2.815;MLEAC=1;MLEAF=0.500;MQ=42.52;MQRankSum=-5.486;QD=14.90;ReadPosRankSum=-1.607;SOR=1.292	GT:AD:DP:GQ:PL	0/1:26,17:43:99:678,0,1025
3L	18849437	.	A	T	727.77	.	AC=1;AF=0.500;AN=2;BaseQRankSum=0.214;ClippingRankSum=0.000;DP=48;ExcessHet=3.0103;FS=1.150;MLEAC=1;MLEAF=0.500;MQ=42.28;MQRankSum=-5.792;QD=15.48;ReadPosRankSum=-3.550;SOR=0.927	GT:AD:DP:GQ:PL	0/1:27,20:47:99:756,0,1097
3L	18849440	.	A	AACCAATTGAT	801.73	.	AC=1;AF=0.500;AN=2;BaseQRankSum=-1.817;ClippingRankSum=0.000;DP=49;ExcessHet=3.0103;FS=1.160;MLEAC=1;MLEAF=0.500;MQ=42.32;MQRankSum=-5.874;QD=16.70;ReadPosRankSum=-3.512;SOR=1.026	GT:AD:DP:GQ:PL	0/1:28,20:48:99:839,0,1109
3L	18849442	.	A	AATAATTTACCATTTTTATCCTATGCAATGT	843.73	.	AC=1;AF=0.500;AN=2;BaseQRankSum=-2.020;ClippingRankSum=0.000;DP=47;ExcessHet=3.0103;FS=0.000;MLEAC=1;MLEAF=0.500;MQ=42.29;MQRankSum=-5.723;QD=18.34;ReadPosRankSum=-3.698;SOR=0.840	GT:AD:DP:GQ:PL	0/1:27,19:46:99:881,0,1107
3L	18849747	.	A	C	582.77	.	AC=1;AF=0.500;AN=2;BaseQRankSum=1.004;ClippingRankSum=0.000;DP=48;ExcessHet=3.0103;FS=1.166;MLEAC=1;MLEAF=0.500;MQ=44.00;MQRankSum=0.000;QD=12.40;ReadPosRankSum=-0.022;SOR=1.051	GT:AD:DP:GQ:PL	0/1:19,28:47:99:611,0,389
3L	18849795	.	GACCGTTAAC	G	916.73	.	AC=1;AF=0.500;AN=2;BaseQRankSum=-0.039;ClippingRankSum=0.000;DP=44;ExcessHet=3.0103;FS=6.755;MLEAC=1;MLEAF=0.500;MQ=43.93;MQRankSum=1.203;QD=21.83;ReadPosRankSum=0.505;SOR=1.444	GT:AD:DP:GQ:PL	0/1:18,24:42:99:954,0,993
3L	18849964	.	GCC	G	652.73	.	AC=1;AF=0.500;AN=2;BaseQRankSum=-1.952;ClippingRankSum=0.000;DP=49;ExcessHet=3.0103;FS=8.783;MLEAC=1;MLEAF=0.500;MQ=44.00;MQRankSum=0.000;QD=13.89;ReadPosRankSum=1.027;SOR=0.707	GT:AD:DP:GQ:PL	0/1:28,19:47:99:690,0,1091
3L	18849968	.	G	GC	1501.73	.	AC=2;AF=1.00;AN=2;DP=46;ExcessHet=3.0103;FS=0.000;MLEAC=2;MLEAF=1.00;MQ=44.00;QD=33.37;SOR=1.038	GT:AD:DP:GQ:PL	1/1:0,45:45:99:1539,135,0
3L	18850032	.	T	C	925.77	.	AC=1;AF=0.500;AN=2;BaseQRankSum=-0.160;ClippingRankSum=0.000;DP=42;ExcessHet=3.0103;FS=14.760;MLEAC=1;MLEAF=0.500;MQ=44.00;MQRankSum=0.000;QD=22.04;ReadPosRankSum=0.458;SOR=1.009	GT:AD:DP:GQ:PL	0/1:18,24:42:99:954,0,684
3L	18850034	.	T	C	925.77	.	AC=1;AF=0.500;AN=2;BaseQRankSum=-0.082;ClippingRankSum=0.000;DP=42;ExcessHet=3.0103;FS=14.760;MLEAC=1;MLEAF=0.500;MQ=44.00;MQRankSum=0.000;QD=22.04;ReadPosRankSum=0.547;SOR=1.009	GT:AD:DP:GQ:PL	0/1:18,24:42:99:954,0,684
3L	18850037	.	CCT	C	829.73	.	AC=1;AF=0.500;AN=2;BaseQRankSum=-0.979;ClippingRankSum=0.000;DP=40;ExcessHet=3.0103;FS=12.078;MLEAC=1;MLEAF=0.500;MQ=44.00;MQRankSum=0.000;QD=20.74;ReadPosRankSum=1.387;SOR=0.763	GT:AD:DP:GQ:PL	0/1:18,22:40:99:867,0,712
3L	18850052	.	C	T	787.77	.	AC=1;AF=0.500;AN=2;BaseQRankSum=-1.924;ClippingRankSum=0.000;DP=37;ExcessHet=3.0103;FS=4.887;MLEAC=1;MLEAF=0.500;MQ=44.00;MQRankSum=0.000;QD=21.29;ReadPosRankSum=1.733;SOR=0.740	GT:AD:DP:GQ:PL	0/1:16,21:37:99:816,0,582
3L	18850133	.	A	ATT	319.82	.	AC=1;AF=0.500;AN=2;BaseQRankSum=-1.117;ClippingRankSum=0.000;DP=23;ExcessHet=3.0103;FS=0.000;MLEAC=1;MLEAF=0.500;MQ=43.91;MQRankSum=-0.348;QD=21.32;ReadPosRankSum=-0.156;SOR=1.781	GT:AD:DP:GQ:PL	0/1:3,12:15:28:357,0,28
3L	18850170	.	C	T	260.77	.	AC=1;AF=0.500;AN=2;BaseQRankSum=1.467;ClippingRankSum=0.000;DP=30;ExcessHet=3.0103;FS=3.799;MLEAC=1;MLEAF=0.500;MQ=43.90;MQRankSum=-0.671;QD=9.31;ReadPosRankSum=-0.480;SOR=0.223	GT:AD:DP:GQ:PL	0/1:10,18:28:99:289,0,158
3L	18850318	.	T	A	890.77	.	AC=1;AF=0.500;AN=2;BaseQRankSum=0.382;ClippingRankSum=0.000;DP=54;ExcessHet=3.0103;FS=0.000;MLEAC=1;MLEAF=0.500;MQ=43.68;MQRankSum=-0.334;QD=16.50;ReadPosRankSum=0.264;SOR=0.699	GT:AD:DP:GQ:PL	0/1:13,41:54:99:919,0,170
3L	18850376	.	C	T	540.77	.	AC=1;AF=0.500;AN=2;BaseQRankSum=-3.102;ClippingRankSum=0.000;DP=50;ExcessHet=3.0103;FS=10.049;MLEAC=1;MLEAF=0.500;MQ=43.64;MQRankSum=-0.203;QD=10.82;ReadPosRankSum=0.177;SOR=2.409	GT:AD:DP:GQ:PL	0/1:34,16:50:99:569,0,1366
3L	18850380	.	G	C	540.77	.	AC=1;AF=0.500;AN=2;BaseQRankSum=-0.865;ClippingRankSum=0.000;DP=50;ExcessHet=3.0103;FS=7.560;MLEAC=1;MLEAF=0.500;MQ=43.64;MQRankSum=-0.203;QD=10.82;ReadPosRankSum=0.437;SOR=2.196	GT:AD:DP:GQ:PL	0/1:34,16:50:99:569,0,1379
3L	18850399	.	A	G	508.77	.	AC=1;AF=0.500;AN=2;BaseQRankSum=-2.729;ClippingRankSum=0.000;DP=45;ExcessHet=3.0103;FS=5.403;MLEAC=1;MLEAF=0.500;MQ=43.64;MQRankSum=-0.441;QD=11.31;ReadPosRankSum=0.807;SOR=1.705	GT:AD:DP:GQ:PL	0/1:30,15:45:99:537,0,1257
3L	18850400	.	T	C	511.77	.	AC=1;AF=0.500;AN=2;BaseQRankSum=0.997;ClippingRankSum=0.000;DP=44;ExcessHet=3.0103;FS=5.504;MLEAC=1;MLEAF=0.500;MQ=43.63;MQRankSum=-0.405;QD=11.63;ReadPosRankSum=0.656;SOR=1.781	GT:AD:DP:GQ:PL	0/1:29,15:44:99:540,0,1215
3L	18850408	.	C	T	464.77	.	AC=1;AF=0.500;AN=2;BaseQRankSum=-0.878;ClippingRankSum=0.000;DP=41;ExcessHet=3.0103;FS=1.435;MLEAC=1;MLEAF=0.500;MQ=43.61;MQRankSum=-0.411;QD=11.34;ReadPosRankSum=0.578;SOR=1.038	GT:AD:DP:GQ:PL	0/1:27,14:41:99:493,0,1157
3L	18850440	.	GA	G	47.73	.	AC=1;AF=0.500;AN=2;BaseQRankSum=1.014;ClippingRankSum=0.000;DP=42;ExcessHet=3.0103;FS=3.304;MLEAC=1;MLEAF=0.500;MQ=43.70;MQRankSum=1.246;QD=1.49;ReadPosRankSum=0.391;SOR=1.352	GT:AD:DP:GQ:PL	0/1:22,10:32:85:85,0,330
3L	18850607	.	CA	C	1374.73	.	AC=2;AF=1.00;AN=2;DP=68;ExcessHet=3.0103;FS=0.000;MLEAC=2;MLEAF=1.00;MQ=43.94;QD=21.48;SOR=0.822	GT:AD:DP:GQ:PL	1/1:0,64:64:99:1412,191,0
3L	18850635	.	T	C	1470.77	.	AC=2;AF=1.00;AN=2;DP=56;ExcessHet=3.0103;FS=0.000;MLEAC=2;MLEAF=1.00;MQ=43.97;QD=26.26;SOR=0.922	GT:AD:DP:GQ:PL	1/1:0,56:56:99:1499,167,0
3L	18850922	.	GCTT	G	1394.73	.	AC=1;AF=0.500;AN=2;BaseQRankSum=1.052;ClippingRankSum=0.000;DP=61;ExcessHet=3.0103;FS=2.287;MLEAC=1;MLEAF=0.500;MQ=43.94;MQRankSum=1.875;QD=23.64;ReadPosRankSum=-0.196;SOR=0.481	GT:AD:DP:GQ:PL	0/1:22,37:59:99:1432,0,798
3L	18850934	.	CT	C	1100.73	.	AC=2;AF=1.00;AN=2;DP=59;ExcessHet=3.0103;FS=0.000;MLEAC=2;MLEAF=1.00;MQ=43.93;QD=20.38;SOR=0.693	GT:AD:DP:GQ:PL	1/1:0,54:54:99:1138,161,0
3L	18851052	3L_18851052_SNP	C	A	1434.77	.	AC=2;AF=1.00;AN=2;DB;DP=52;ExcessHet=3.0103;FS=0.000;MLEAC=2;MLEAF=1.00;MQ=43.96;QD=27.59;SOR=1.244	GT:AD:DP:GQ:PL	1/1:0,52:52:99:1463,156,0
3L	18851166	.	C	A	1807.77	.	AC=1;AF=0.500;AN=2;BaseQRankSum=0.097;ClippingRankSum=0.000;DP=60;ExcessHet=3.0103;FS=1.114;MLEAC=1;MLEAF=0.500;MQ=43.48;MQRankSum=1.179;QD=30.13;ReadPosRankSum=0.158;SOR=0.495	GT:AD:DP:GQ:PL	0/1:16,44:60:99:1836,0,650
3L	18851172	.	T	A	1783.77	.	AC=1;AF=0.500;AN=2;BaseQRankSum=1.294;ClippingRankSum=0.000;DP=62;ExcessHet=3.0103;FS=4.093;MLEAC=1;MLEAF=0.500;MQ=43.50;MQRankSum=1.228;QD=28.77;ReadPosRankSum=-0.628;SOR=0.461	GT:AD:DP:GQ:PL	0/1:16,46:62:99:1812,0,651
3L	18851252	.	G	A	1192.77	.	AC=1;AF=0.500;AN=2;BaseQRankSum=1.821;ClippingRankSum=0.000;DP=75;ExcessHet=3.0103;FS=0.980;MLEAC=1;MLEAF=0.500;MQ=43.94;MQRankSum=0.683;QD=16.12;ReadPosRankSum=1.238;SOR=0.734	GT:AD:DP:GQ:PL	0/1:21,53:74:99:1221,0,329
3L	18851326	.	GTCTAATTAT	G	556.73	.	AC=1;AF=0.500;AN=2;BaseQRankSum=-0.172;ClippingRankSum=0.000;DP=59;ExcessHet=3.0103;FS=2.481;MLEAC=1;MLEAF=0.500;MQ=43.93;MQRankSum=-2.162;QD=9.77;ReadPosRankSum=1.540;SOR=1.000	GT:AD:DP:GQ:PL	0/1:40,17:57:99:594,0,1628
3L	18851361	.	G	A	738.77	.	AC=1;AF=0.500;AN=2;BaseQRankSum=0.481;ClippingRankSum=0.000;DP=58;ExcessHet=3.0103;FS=1.030;MLEAC=1;MLEAF=0.500;MQ=43.65;MQRankSum=-1.031;QD=12.74;ReadPosRankSum=-0.316;SOR=0.537	GT:AD:DP:GQ:PL	0/1:37,21:58:99:767,0,1510
3L	18851365	.	A	T	735.77	.	AC=1;AF=0.500;AN=2;BaseQRankSum=-0.531;ClippingRankSum=0.000;DP=60;ExcessHet=3.0103;FS=1.014;MLEAC=1;MLEAF=0.500;MQ=43.66;MQRankSum=-1.100;QD=12.26;ReadPosRankSum=0.070;SOR=0.547	GT:AD:DP:GQ:PL	0/1:39,21:60:99:764,0,1567
3L	18851369	.	A	T	822.77	.	AC=1;AF=0.500;AN=2;BaseQRankSum=3.098;ClippingRankSum=0.000;DP=59;ExcessHet=3.0103;FS=2.203;MLEAC=1;MLEAF=0.500;MQ=43.65;MQRankSum=-0.885;QD=13.95;ReadPosRankSum=-1.073;SOR=0.604	GT:AD:DP:GQ:PL	0/1:36,23:59:99:851,0,1519
3L	18851374	.	AT	A	816.73	.	AC=1;AF=0.500;AN=2;BaseQRankSum=0.192;ClippingRankSum=0.000;DP=59;ExcessHet=3.0103;FS=2.203;MLEAC=1;MLEAF=0.500;MQ=43.65;MQRankSum=-0.885;QD=13.84;ReadPosRankSum=-1.213;SOR=0.604	GT:AD:DP:GQ:PL	0/1:36,23:59:99:854,0,1484
3L	18851377	.	T	A	799.77	.	AC=1;AF=0.500;AN=2;BaseQRankSum=-2.303;ClippingRankSum=0.000;DP=57;ExcessHet=3.0103;FS=3.764;MLEAC=1;MLEAF=0.500;MQ=43.64;MQRankSum=-1.091;QD=14.03;ReadPosRankSum=0.131;SOR=0.712	GT:AD:DP:GQ:PL	0/1:37,20:57:99:828,0,1562
3L	18851383	.	T	G	737.77	.	AC=1;AF=0.500;AN=2;BaseQRankSum=-1.038;ClippingRankSum=0.000;DP=61;ExcessHet=3.0103;FS=3.735;MLEAC=1;MLEAF=0.500;MQ=43.66;MQRankSum=-1.042;QD=12.09;ReadPosRankSum=-0.458;SOR=0.641	GT:AD:DP:GQ:PL	0/1:39,22:61:99:766,0,1573
3L	18851469	.	G	T	530.77	.	AC=1;AF=0.500;AN=2;BaseQRankSum=2.127;ClippingRankSum=0.000;DP=71;ExcessHet=3.0103;FS=8.346;MLEAC=1;MLEAF=0.500;MQ=43.77;MQRankSum=-1.724;QD=7.58;ReadPosRankSum=0.393;SOR=1.302	GT:AD:DP:GQ:PL	0/1:42,28:70:99:559,0,901
3L	18851649	.	A	T	1483.77	.	AC=1;AF=0.500;AN=2;BaseQRankSum=0.807;ClippingRankSum=0.000;DP=61;ExcessHet=3.0103;FS=2.211;MLEAC=1;MLEAF=0.500;MQ=43.97;MQRankSum=-0.744;QD=24.32;ReadPosRankSum=-0.772;SOR=0.434	GT:AD:DP:GQ:PL	0/1:23,38:61:99:1512,0,1477
3L	18851650	.	C	G	1483.77	.	AC=1;AF=0.500;AN=2;BaseQRankSum=1.187;ClippingRankSum=0.000;DP=60;ExcessHet=3.0103;FS=2.252;MLEAC=1;MLEAF=0.500;MQ=43.97;MQRankSum=-0.754;QD=24.73;ReadPosRankSum=-0.497;SOR=0.400	GT:AD:DP:GQ:PL	0/1:23,37:60:99:1512,0,1477
3L	18851651	.	A	C	1483.77	.	AC=1;AF=0.500;AN=2;BaseQRankSum=-0.749;ClippingRankSum=0.000;DP=60;ExcessHet=3.0103;FS=2.252;MLEAC=1;MLEAF=0.500;MQ=43.97;MQRankSum=-0.754;QD=24.73;ReadPosRankSum=-0.267;SOR=0.400	GT:AD:DP:GQ:PL	0/1:23,37:60:99:1512,0,1477
3L	18851687	.	A	G	1599.77	.	AC=1;AF=0.500;AN=2;BaseQRankSum=-1.691;ClippingRankSum=0.000;DP=60;ExcessHet=3.0103;FS=3.915;MLEAC=1;MLEAF=0.500;MQ=43.97;MQRankSum=-0.645;QD=26.66;ReadPosRankSum=1.544;SOR=0.389	GT:AD:DP:GQ:PL	0/1:19,41:60:99:1628,0,739
3L	18851695	.	T	C	1607.77	.	AC=1;AF=0.500;AN=2;BaseQRankSum=-0.527;ClippingRankSum=0.000;DP=58;ExcessHet=3.0103;FS=1.137;MLEAC=1;MLEAF=0.500;MQ=43.97;MQRankSum=-0.586;QD=28.21;ReadPosRankSum=1.627;SOR=0.552	GT:AD:DP:GQ:PL	0/1:16,41:57:99:1636,0,653
3L	18851787	.	T	G	1762.77	.	AC=1;AF=0.500;AN=2;BaseQRankSum=1.378;ClippingRankSum=0.000;DP=59;ExcessHet=3.0103;FS=1.129;MLEAC=1;MLEAF=0.500;MQ=43.88;MQRankSum=-1.053;QD=29.88;ReadPosRankSum=0.368;SOR=0.550	GT:AD:DP:GQ:PL	0/1:16,43:59:99:1791,0,575
3L	18851788	.	A	C	1762.77	.	AC=1;AF=0.500;AN=2;BaseQRankSum=0.895;ClippingRankSum=0.000;DP=61;ExcessHet=3.0103;FS=1.122;MLEAC=1;MLEAF=0.500;MQ=43.89;MQRankSum=-1.028;QD=28.90;ReadPosRankSum=-0.049;SOR=0.547	GT:AD:DP:GQ:PL	0/1:16,45:61:99:1791,0,575
3L	18851822	.	A	G	939.77	.	AC=1;AF=0.500;AN=2;BaseQRankSum=-2.775;ClippingRankSum=0.000;DP=63;ExcessHet=3.0103;FS=0.000;MLEAC=1;MLEAF=0.500;MQ=43.89;MQRankSum=-1.180;QD=14.92;ReadPosRankSum=-0.774;SOR=0.735	GT:AD:DP:GQ:PL	0/1:20,43:63:99:968,0,364
3L	18851931	.	G	C	893.77	.	AC=1;AF=0.500;AN=2;BaseQRankSum=-1.739;ClippingRankSum=0.000;DP=57;ExcessHet=3.0103;FS=2.532;MLEAC=1;MLEAF=0.500;MQ=43.91;MQRankSum=-0.824;QD=15.68;ReadPosRankSum=-0.009;SOR=0.415	GT:AD:DP:GQ:PL	0/1:15,42:57:99:922,0,310
3L	18851944	.	G	T	875.77	.	AC=1;AF=0.500;AN=2;BaseQRankSum=-1.458;ClippingRankSum=0.000;DP=56;ExcessHet=3.0103;FS=0.000;MLEAC=1;MLEAF=0.500;MQ=43.91;MQRankSum=-0.834;QD=15.64;ReadPosRankSum=-0.176;SOR=0.578	GT:AD:DP:GQ:PL	0/1:15,41:56:99:904,0,326
3L	18851972	.	A	G	825.77	.	AC=1;AF=0.500;AN=2;BaseQRankSum=-1.318;ClippingRankSum=0.000;DP=52;ExcessHet=3.0103;FS=1.238;MLEAC=1;MLEAF=0.500;MQ=43.96;MQRankSum=-0.533;QD=15.88;ReadPosRankSum=-0.349;SOR=0.467	GT:AD:DP:GQ:PL	0/1:13,39:52:99:854,0,295
3L	18851979	.	TAA	T	914.73	.	AC=1;AF=0.500;AN=2;BaseQRankSum=-0.145;ClippingRankSum=0.000;DP=52;ExcessHet=3.0103;FS=0.000;MLEAC=1;MLEAF=0.500;MQ=43.96;MQRankSum=-0.510;QD=19.89;ReadPosRankSum=-0.644;SOR=0.702	GT:AD:DP:GQ:PL	0/1:11,35:46:99:952,0,214
3L	18852001	.	T	A	243.77	.	AC=1;AF=0.500;AN=2;BaseQRankSum=0.181;ClippingRankSum=0.000;DP=51;ExcessHet=3.0103;FS=1.121;MLEAC=1;MLEAF=0.500;MQ=43.96;MQRankSum=0.718;QD=4.78;ReadPosRankSum=-1.340;SOR=0.876	GT:AD:DP:GQ:PL	0/1:35,16:51:99:272,0,769
3L	18852024	.	G	C	711.77	.	AC=1;AF=0.500;AN=2;BaseQRankSum=-2.314;ClippingRankSum=0.000;DP=48;ExcessHet=3.0103;FS=0.000;MLEAC=1;MLEAF=0.500;MQ=44.00;MQRankSum=0.000;QD=15.14;ReadPosRankSum=0.466;SOR=0.787	GT:AD:DP:GQ:PL	0/1:13,34:47:99:740,0,310
3L	18852276	.	A	G	501.77	.	AC=1;AF=0.500;AN=2;BaseQRankSum=-1.226;ClippingRankSum=0.000;DP=38;ExcessHet=3.0103;FS=4.913;MLEAC=1;MLEAF=0.500;MQ=43.58;MQRankSum=-0.066;QD=13.20;ReadPosRankSum=-0.308;SOR=1.296	GT:AD:DP:GQ:PL	0/1:13,25:38:99:530,0,229
3L	18852322	.	CACTG	C	609.73	.	AC=1;AF=0.500;AN=2;BaseQRankSum=0.897;ClippingRankSum=0.000;DP=30;ExcessHet=3.0103;FS=3.722;MLEAC=1;MLEAF=0.500;MQ=42.73;MQRankSum=-1.816;QD=22.58;ReadPosRankSum=0.729;SOR=0.395	GT:AD:DP:GQ:PL	0/1:10,17:27:99:647,0,489
3L	18852332	.	C	CTG	609.73	.	AC=1;AF=0.500;AN=2;BaseQRankSum=-2.353;ClippingRankSum=0.000;DP=30;ExcessHet=3.0103;FS=3.722;MLEAC=1;MLEAF=0.500;MQ=42.73;MQRankSum=-1.816;QD=22.58;ReadPosRankSum=0.503;SOR=0.395	GT:AD:DP:GQ:PL	0/1:10,17:27:99:647,0,489
3L	18852333	.	A	G	618.77	.	AC=1;AF=0.500;AN=2;BaseQRankSum=-1.649;ClippingRankSum=0.000;DP=29;ExcessHet=3.0103;FS=3.722;MLEAC=1;MLEAF=0.500;MQ=42.68;MQRankSum=-1.816;QD=22.92;ReadPosRankSum=0.553;SOR=0.395	GT:AD:DP:GQ:PL	0/1:10,17:27:99:647,0,489
3L	18852356	.	G	C	808.77	.	AC=1;AF=0.500;AN=2;BaseQRankSum=1.799;ClippingRankSum=0.000;DP=32;ExcessHet=3.0103;FS=3.304;MLEAC=1;MLEAF=0.500;MQ=42.69;MQRankSum=-1.762;QD=25.27;ReadPosRankSum=-0.122;SOR=0.299	GT:AD:DP:GQ:PL	0/1:10,22:32:99:837,0,443
3L	18852702	.	T	A	947.77	.	AC=1;AF=0.500;AN=2;BaseQRankSum=0.101;ClippingRankSum=0.000;DP=64;ExcessHet=3.0103;FS=2.255;MLEAC=1;MLEAF=0.500;MQ=43.95;MQRankSum=-0.666;QD=14.81;ReadPosRankSum=0.517;SOR=0.641	GT:AD:DP:GQ:PL	0/1:21,43:64:99:976,0,390
3L	18852800	.	C	A	920.77	.	AC=1;AF=0.500;AN=2;BaseQRankSum=-0.474;ClippingRankSum=0.000;DP=66;ExcessHet=3.0103;FS=0.000;MLEAC=1;MLEAF=0.500;MQ=43.96;MQRankSum=-0.750;QD=13.95;ReadPosRankSum=-0.868;SOR=0.613	GT:AD:DP:GQ:PL	0/1:25,41:66:99:949,0,495
3L	18852897	.	T	TA,TCA	1644.73	.	AC=1,1;AF=0.500,0.500;AN=2;DP=71;ExcessHet=3.0103;FS=0.000;MLEAC=1,1;MLEAF=0.500,0.500;MQ=44.00;QD=26.11;SOR=1.010	GT:AD:DP:GQ:PL	1/2:0,34,29:63:99:1682,888,721,686,0,1024
3L	18852992	.	A	T	914.77	.	AC=1;AF=0.500;AN=2;BaseQRankSum=3.764;ClippingRankSum=0.000;DP=70;ExcessHet=3.0103;FS=2.132;MLEAC=1;MLEAF=0.500;MQ=43.94;MQRankSum=1.129;QD=13.26;ReadPosRankSum=-2.271;SOR=0.433	GT:AD:DP:GQ:PL	0/1:43,26:69:99:943,0,2717
3L	18852998	.	A	C	902.77	.	AC=1;AF=0.500;AN=2;BaseQRankSum=-2.875;ClippingRankSum=0.000;DP=74;ExcessHet=3.0103;FS=0.970;MLEAC=1;MLEAF=0.500;MQ=43.87;MQRankSum=1.489;QD=12.37;ReadPosRankSum=-1.128;SOR=0.512	GT:AD:DP:GQ:PL	0/1:48,25:73:99:931,0,2936
3L	18853001	.	G	T	876.77	.	AC=1;AF=0.500;AN=2;BaseQRankSum=4.031;ClippingRankSum=0.000;DP=74;ExcessHet=3.0103;FS=0.970;MLEAC=1;MLEAF=0.500;MQ=43.87;MQRankSum=1.489;QD=12.01;ReadPosRankSum=-0.948;SOR=0.512	GT:AD:DP:GQ:PL	0/1:48,25:73:99:905,0,2939
3L	18853031	.	A	AT	775.73	.	AC=1;AF=0.500;AN=2;BaseQRankSum=1.063;ClippingRankSum=0.000;DP=74;ExcessHet=3.0103;FS=5.290;MLEAC=1;MLEAF=0.500;MQ=43.87;MQRankSum=1.400;QD=10.63;ReadPosRankSum=1.634;SOR=0.278	GT:AD:DP:GQ:PL	0/1:50,23:73:99:813,0,2334
3L	18853035	.	G	C	781.77	.	AC=1;AF=0.500;AN=2;BaseQRankSum=0.075;ClippingRankSum=0.000;DP=76;ExcessHet=3.0103;FS=3.588;MLEAC=1;MLEAF=0.500;MQ=43.87;MQRankSum=1.372;QD=10.42;ReadPosRankSum=1.753;SOR=0.340	GT:AD:DP:GQ:PL	0/1:52,23:75:99:810,0,2368
3L	18853204	.	C	G	918.77	.	AC=1;AF=0.500;AN=2;BaseQRankSum=-4.691;ClippingRankSum=0.000;DP=71;ExcessHet=3.0103;FS=0.984;MLEAC=1;MLEAF=0.500;MQ=44.00;MQRankSum=0.000;QD=12.94;ReadPosRankSum=0.294;SOR=0.945	GT:AD:DP:GQ:PL	0/1:25,46:71:99:947,0,505
3L	18853337	.	T	TA	788.73	.	AC=1;AF=0.500;AN=2;BaseQRankSum=0.844;ClippingRankSum=0.000;DP=89;ExcessHet=3.0103;FS=0.890;MLEAC=1;MLEAF=0.500;MQ=43.64;MQRankSum=2.540;QD=9.62;ReadPosRankSum=0.868;SOR=0.673	GT:AD:DP:GQ:PL	0/1:30,52:82:99:826,0,347
3L	18853521	.	T	G	476.77	.	AC=1;AF=0.500;AN=2;BaseQRankSum=1.390;ClippingRankSum=0.000;DP=68;ExcessHet=3.0103;FS=0.000;MLEAC=1;MLEAF=0.500;MQ=44.00;MQRankSum=0.000;QD=7.12;ReadPosRankSum=0.665;SOR=0.798	GT:AD:DP:GQ:PL	0/1:42,25:67:99:505,0,970
3L	18853669	.	T	A	793.77	.	AC=1;AF=0.500;AN=2;BaseQRankSum=-0.850;ClippingRankSum=0.000;DP=62;ExcessHet=3.0103;FS=2.213;MLEAC=1;MLEAF=0.500;MQ=43.94;MQRankSum=0.285;QD=13.01;ReadPosRankSum=0.727;SOR=0.424	GT:AD:DP:GQ:PL	0/1:25,36:61:99:822,0,535
3L	18853675	.	T	TG	2550.73	.	AC=2;AF=1.00;AN=2;DP=61;ExcessHet=3.0103;FS=0.000;MLEAC=2;MLEAF=1.00;MQ=43.94;QD=25.62;SOR=1.255	GT:AD:DP:GQ:PL	1/1:0,60:60:99:2588,181,0
3L	18853701	.	T	C	2572.77	.	AC=2;AF=1.00;AN=2;DP=58;ExcessHet=3.0103;FS=0.000;MLEAC=2;MLEAF=1.00;MQ=43.93;QD=25.97;SOR=1.085	GT:AD:DP:GQ:PL	1/1:0,58:58:99:2601,181,0
3L	18853714	.	A	C	808.77	.	AC=1;AF=0.500;AN=2;BaseQRankSum=0.563;ClippingRankSum=0.000;DP=58;ExcessHet=3.0103;FS=0.000;MLEAC=1;MLEAF=0.500;MQ=43.93;MQRankSum=0.492;QD=13.94;ReadPosRankSum=1.277;SOR=0.630	GT:AD:DP:GQ:PL	0/1:20,38:58:99:837,0,350
3L	18853722	.	C	T	2640.77	.	AC=2;AF=1.00;AN=2;DP=60;ExcessHet=3.0103;FS=0.000;MLEAC=2;MLEAF=1.00;MQ=43.93;QD=32.64;SOR=1.160	GT:AD:DP:GQ:PL	1/1:0,60:60:99:2669,181,0
3L	18853762	.	TATC	T	837.73	.	AC=1;AF=0.500;AN=2;BaseQRankSum=-0.745;ClippingRankSum=0.000;DP=70;ExcessHet=3.0103;FS=0.972;MLEAC=1;MLEAF=0.500;MQ=43.97;MQRankSum=-1.323;QD=12.32;ReadPosRankSum=0.760;SOR=0.941	GT:AD:DP:GQ:PL	0/1:44,24:68:99:875,0,1758
3L	18853813	.	C	A	432.77	.	AC=1;AF=0.500;AN=2;BaseQRankSum=2.592;ClippingRankSum=0.000;DP=76;ExcessHet=3.0103;FS=0.926;MLEAC=1;MLEAF=0.500;MQ=43.87;MQRankSum=-0.335;QD=5.69;ReadPosRankSum=1.001;SOR=0.671	GT:AD:DP:GQ:PL	0/1:51,25:76:99:461,0,1135
3L	18853836	.	G	C	3203.77	.	AC=2;AF=1.00;AN=2;DP=75;ExcessHet=3.0103;FS=0.000;MLEAC=2;MLEAF=1.00;MQ=43.80;QD=32.32;SOR=0.832	GT:AD:DP:GQ:PL	1/1:0,75:75:99:3232,228,0
3L	18853861	.	C	A	1309.77	.	AC=1;AF=0.500;AN=2;BaseQRankSum=0.296;ClippingRankSum=0.000;DP=75;ExcessHet=3.0103;FS=1.040;MLEAC=1;MLEAF=0.500;MQ=43.62;MQRankSum=-1.624;QD=17.46;ReadPosRankSum=1.236;SOR=0.960	GT:AD:DP:GQ:PL	0/1:18,57:75:99:1338,0,254
3L	18853908	.	A	G	2170.77	.	AC=1;AF=0.500;AN=2;BaseQRankSum=0.292;ClippingRankSum=0.000;DP=67;ExcessHet=3.0103;FS=6.473;MLEAC=1;MLEAF=0.500;MQ=43.29;MQRankSum=-1.392;QD=32.40;ReadPosRankSum=1.385;SOR=0.211	GT:AD:DP:GQ:PL	0/1:13,54:67:99:2199,0,383
3L	18853912	.	T	TTAC	2200.73	.	AC=1;AF=0.500;AN=2;BaseQRankSum=1.488;ClippingRankSum=0.000;DP=67;ExcessHet=3.0103;FS=6.629;MLEAC=1;MLEAF=0.500;MQ=43.29;MQRankSum=-1.555;QD=32.85;ReadPosRankSum=1.399;SOR=0.170	GT:AD:DP:GQ:PL	0/1:14,53:67:99:2238,0,422
3L	18853921	.	C	T	2122.77	.	AC=1;AF=0.500;AN=2;BaseQRankSum=2.442;ClippingRankSum=0.000;DP=70;ExcessHet=3.0103;FS=3.973;MLEAC=1;MLEAF=0.500;MQ=43.29;MQRankSum=-1.586;QD=30.33;ReadPosRankSum=1.755;SOR=0.288	GT:AD:DP:GQ:PL	0/1:18,52:70:99:2151,0,588
3L	18853934	.	T	A	2049.77	.	AC=1;AF=0.500;AN=2;BaseQRankSum=1.663;ClippingRankSum=0.000;DP=71;ExcessHet=3.0103;FS=2.298;MLEAC=1;MLEAF=0.500;MQ=43.30;MQRankSum=-1.542;QD=28.87;ReadPosRankSum=-0.192;SOR=0.445	GT:AD:DP:GQ:PL	0/1:18,53:71:99:2078,0,571
3L	18853968	.	C	T	1859.77	.	AC=1;AF=0.500;AN=2;BaseQRankSum=2.437;ClippingRankSum=0.000;DP=73;ExcessHet=3.0103;FS=0.934;MLEAC=1;MLEAF=0.500;MQ=43.31;MQRankSum=-1.541;QD=25.48;ReadPosRankSum=-1.925;SOR=0.874	GT:AD:DP:GQ:PL	0/1:25,48:73:99:1888,0,905
3L	18853970	.	C	G	3335.77	.	AC=2;AF=1.00;AN=2;DP=75;ExcessHet=3.0103;FS=0.000;MLEAC=2;MLEAF=1.00;MQ=43.30;QD=28.84;SOR=0.955	GT:AD:DP:GQ:PL	1/1:0,75:75:99:3364,229,0
3L	18853988	.	A	G	925.77	.	AC=1;AF=0.500;AN=2;BaseQRankSum=0.189;ClippingRankSum=0.000;DP=76;ExcessHet=3.0103;FS=0.000;MLEAC=1;MLEAF=0.500;MQ=43.33;MQRankSum=1.316;QD=12.18;ReadPosRankSum=1.864;SOR=0.667	GT:AD:DP:GQ:PL	0/1:48,28:76:99:954,0,1849
3L	18854040	.	TA	T	338.73	.	AC=1;AF=0.500;AN=2;BaseQRankSum=0.668;ClippingRankSum=0.000;DP=76;ExcessHet=3.0103;FS=3.322;MLEAC=1;MLEAF=0.500;MQ=43.38;MQRankSum=-0.416;QD=4.70;ReadPosRankSum=-0.961;SOR=0.661	GT:AD:DP:GQ:PL	0/1:46,26:72:99:376,0,863
3L	18854087	.	A	C	3192.77	.	AC=2;AF=1.00;AN=2;DP=71;ExcessHet=3.0103;FS=0.000;MLEAC=2;MLEAF=1.00;MQ=43.36;QD=33.64;SOR=0.904	GT:AD:DP:GQ:PL	1/1:0,71:71:99:3221,217,0
3L	18854088	.	C	A,T	2983.77	.	AC=1,1;AF=0.500,0.500;AN=2;DP=70;ExcessHet=3.0103;FS=0.000;MLEAC=1,1;MLEAF=0.500,0.500;MQ=43.35;QD=25.57;SOR=0.874	GT:AD:DP:GQ:PL	1/2:0,46,24:70:99:3012,677,463,1275,0,1063
3L	18854101	.	C	A	3350.77	.	AC=2;AF=1.00;AN=2;DP=74;ExcessHet=3.0103;FS=0.000;MLEAC=2;MLEAF=1.00;MQ=43.28;QD=26.33;SOR=0.864	GT:AD:DP:GQ:PL	1/1:0,74:74:99:3379,229,0
3L	18854108	.	T	C	3343.77	.	AC=2;AF=1.00;AN=2;DP=75;ExcessHet=3.0103;FS=0.000;MLEAC=2;MLEAF=1.00;MQ=43.24;QD=32.01;SOR=0.927	GT:AD:DP:GQ:PL	1/1:0,74:74:99:3372,232,0
3L	18854200	.	C	T	3092.77	.	AC=2;AF=1.00;AN=2;DP=74;ExcessHet=3.0103;FS=0.000;MLEAC=2;MLEAF=1.00;MQ=42.94;QD=34.15;SOR=0.776	GT:AD:DP:GQ:PL	1/1:0,73:73:99:3121,220,0
3L	18854221	.	A	C	3372.77	.	AC=2;AF=1.00;AN=2;DP=74;ExcessHet=3.0103;FS=0.000;MLEAC=2;MLEAF=1.00;MQ=42.77;QD=30.55;SOR=0.747	GT:AD:DP:GQ:PL	1/1:0,74:74:99:3401,229,0
3L	18854230	.	T	TTTAAA	3472.73	.	AC=2;AF=1.00;AN=2;DP=77;ExcessHet=3.0103;FS=0.000;MLEAC=2;MLEAF=1.00;MQ=42.77;QD=29.81;SOR=0.719	GT:AD:DP:GQ:PL	1/1:0,77:77:99:3510,235,0
3L	18854246	.	T	C	3346.77	.	AC=2;AF=1.00;AN=2;DP=75;ExcessHet=3.0103;FS=0.000;MLEAC=2;MLEAF=1.00;MQ=42.76;QD=32.00;SOR=0.774	GT:AD:DP:GQ:PL	1/1:0,75:75:99:3375,226,0
3L	18854253	.	GA	G	3247.73	.	AC=2;AF=1.00;AN=2;DP=70;ExcessHet=3.0103;FS=0.000;MLEAC=2;MLEAF=1.00;MQ=42.75;QD=33.62;SOR=0.811	GT:AD:DP:GQ:PL	1/1:0,70:70:99:3285,220,0
3L	18854258	.	A	C	3166.77	.	AC=2;AF=1.00;AN=2;DP=71;ExcessHet=3.0103;FS=0.000;MLEAC=2;MLEAF=1.00;MQ=42.77;QD=27.33;SOR=0.840	GT:AD:DP:GQ:PL	1/1:0,71:71:99:3195,214,0
3L	18854277	.	A	T	2857.77	.	AC=2;AF=1.00;AN=2;DP=67;ExcessHet=3.0103;FS=0.000;MLEAC=2;MLEAF=1.00;MQ=42.80;QD=34.78;SOR=0.849	GT:AD:DP:GQ:PL	1/1:0,67:67:99:2886,202,0
3L	18854314	.	G	C	2741.77	.	AC=2;AF=1.00;AN=2;BaseQRankSum=1.828;ClippingRankSum=0.000;DP=63;ExcessHet=3.0103;FS=3.222;MLEAC=2;MLEAF=1.00;MQ=42.98;MQRankSum=0.977;QD=25.79;ReadPosRankSum=1.073;SOR=0.428	GT:AD:DP:GQ:PL	1/1:1,62:63:99:2770,180,0
3L	18854315	.	A	G	2741.77	.	AC=2;AF=1.00;AN=2;BaseQRankSum=1.611;ClippingRankSum=0.000;DP=65;ExcessHet=3.0103;FS=3.216;MLEAC=2;MLEAF=1.00;MQ=43.01;MQRankSum=1.008;QD=32.56;ReadPosRankSum=0.827;SOR=0.422	GT:AD:DP:GQ:PL	1/1:1,64:65:99:2770,180,0
3L	18854343	.	A	T	1687.77	.	AC=2;AF=1.00;AN=2;DP=65;ExcessHet=3.0103;FS=0.000;MLEAC=2;MLEAF=1.00;MQ=43.20;QD=25.97;SOR=0.723	GT:AD:DP:GQ:PL	1/1:0,65:65:99:1716,194,0
3L	18854380	.	C	T	791.77	.	AC=1;AF=0.500;AN=2;BaseQRankSum=-1.464;ClippingRankSum=0.000;DP=64;ExcessHet=3.0103;FS=2.151;MLEAC=1;MLEAF=0.500;MQ=43.52;MQRankSum=0.342;QD=12.37;ReadPosRankSum=-0.491;SOR=0.411	GT:AD:DP:GQ:PL	0/1:27,37:64:99:820,0,550
3L	18854427	.	T	C	501.77	.	AC=1;AF=0.500;AN=2;BaseQRankSum=0.104;ClippingRankSum=0.000;DP=53;ExcessHet=3.0103;FS=0.000;MLEAC=1;MLEAF=0.500;MQ=43.52;MQRankSum=-0.538;QD=9.47;ReadPosRankSum=-0.151;SOR=0.787	GT:AD:DP:GQ:PL	0/1:28,25:53:99:530,0,613
3L	18854504	.	G	A	2356.77	.	AC=2;AF=1.00;AN=2;DP=56;ExcessHet=3.0103;FS=0.000;MLEAC=2;MLEAF=1.00;MQ=43.48;QD=27.08;SOR=0.884	GT:AD:DP:GQ:PL	1/1:0,55:55:99:2385,166,0
3L	18854505	.	A	C	2356.77	.	AC=2;AF=1.00;AN=2;DP=56;ExcessHet=3.0103;FS=0.000;MLEAC=2;MLEAF=1.00;MQ=43.48;QD=33.21;SOR=0.884	GT:AD:DP:GQ:PL	1/1:0,55:55:99:2385,166,0
3L	18854686	.	G	T	322.77	.	AC=1;AF=0.500;AN=2;BaseQRankSum=-2.338;ClippingRankSum=0.000;DP=43;ExcessHet=3.0103;FS=0.000;MLEAC=1;MLEAF=0.500;MQ=43.95;MQRankSum=0.979;QD=7.51;ReadPosRankSum=0.183;SOR=0.656	GT:AD:DP:GQ:PL	0/1:23,20:43:99:351,0,474
3L	18854719	.	G	GA	757.73	.	AC=1;AF=0.500;AN=2;BaseQRankSum=-0.105;ClippingRankSum=0.000;DP=47;ExcessHet=3.0103;FS=1.142;MLEAC=1;MLEAF=0.500;MQ=44.00;MQRankSum=0.000;QD=16.47;ReadPosRankSum=1.820;SOR=0.936	GT:AD:DP:GQ:PL	0/1:25,21:46:99:795,0,947
3L	18854737	.	T	C	814.77	.	AC=1;AF=0.500;AN=2;BaseQRankSum=2.032;ClippingRankSum=0.000;DP=48;ExcessHet=3.0103;FS=6.021;MLEAC=1;MLEAF=0.500;MQ=44.00;MQRankSum=0.000;QD=16.97;ReadPosRankSum=0.971;SOR=1.588	GT:AD:DP:GQ:PL	0/1:25,23:48:99:843,0,915
3L	18854903	.	T	A	444.77	.	AC=1;AF=0.500;AN=2;BaseQRankSum=0.593;ClippingRankSum=0.000;DP=60;ExcessHet=3.0103;FS=1.000;MLEAC=1;MLEAF=0.500;MQ=43.66;MQRankSum=-2.722;QD=7.41;ReadPosRankSum=0.963;SOR=0.515	GT:AD:DP:GQ:PL	0/1:35,25:60:99:473,0,774
3L	18854946	.	T	A	626.77	.	AC=1;AF=0.500;AN=2;BaseQRankSum=2.200;ClippingRankSum=0.000;DP=59;ExcessHet=3.0103;FS=2.177;MLEAC=1;MLEAF=0.500;MQ=43.30;MQRankSum=-3.674;QD=10.62;ReadPosRankSum=0.168;SOR=0.555	GT:AD:DP:GQ:PL	0/1:30,29:59:99:655,0,629
3L	18854978	.	C	T	626.77	.	AC=1;AF=0.500;AN=2;BaseQRankSum=1.827;ClippingRankSum=0.000;DP=57;ExcessHet=3.0103;FS=7.247;MLEAC=1;MLEAF=0.500;MQ=43.08;MQRankSum=-3.437;QD=11.00;ReadPosRankSum=0.233;SOR=0.969	GT:AD:DP:GQ:PL	0/1:27,30:57:99:655,0,551
3L	18855022	.	C	T	611.77	.	AC=1;AF=0.500;AN=2;BaseQRankSum=0.143;ClippingRankSum=0.000;DP=68;ExcessHet=3.0103;FS=4.818;MLEAC=1;MLEAF=0.500;MQ=42.90;MQRankSum=-4.513;QD=9.00;ReadPosRankSum=0.608;SOR=0.654	GT:AD:DP:GQ:PL	0/1:37,31:68:99:640,0,810
3L	18855066	.	C	A	890.77	.	AC=1;AF=0.500;AN=2;BaseQRankSum=0.549;ClippingRankSum=0.000;DP=72;ExcessHet=3.0103;FS=6.516;MLEAC=1;MLEAF=0.500;MQ=42.65;MQRankSum=-4.441;QD=12.37;ReadPosRankSum=-2.274;SOR=0.366	GT:AD:DP:GQ:PL	0/1:43,29:72:99:919,0,1691
3L	18855085	.	T	C	789.77	.	AC=1;AF=0.500;AN=2;BaseQRankSum=-1.706;ClippingRankSum=0.000;DP=70;ExcessHet=3.0103;FS=0.000;MLEAC=1;MLEAF=0.500;MQ=42.22;MQRankSum=-4.733;QD=11.28;ReadPosRankSum=0.577;SOR=0.697	GT:AD:DP:GQ:PL	0/1:49,21:70:99:818,0,1985
3L	18855099	.	A	AG	832.73	.	AC=1;AF=0.500;AN=2;BaseQRankSum=1.896;ClippingRankSum=0.000;DP=72;ExcessHet=3.0103;FS=2.135;MLEAC=1;MLEAF=0.500;MQ=42.08;MQRankSum=-5.276;QD=11.57;ReadPosRankSum=-0.233;SOR=0.413	GT:AD:DP:GQ:PL	0/1:48,24:72:99:870,0,1929
3L	18855138	.	TTA	T	861.73	.	AC=1;AF=0.500;AN=2;BaseQRankSum=-1.920;ClippingRankSum=0.000;DP=71;ExcessHet=3.0103;FS=8.979;MLEAC=1;MLEAF=0.500;MQ=42.21;MQRankSum=-6.202;QD=12.49;ReadPosRankSum=0.756;SOR=0.332	GT:AD:DP:GQ:PL	0/1:44,25:69:99:899,0,1727
3L	18855150	.	G	A	888.77	.	AC=1;AF=0.500;AN=2;BaseQRankSum=3.286;ClippingRankSum=0.000;DP=65;ExcessHet=3.0103;FS=8.867;MLEAC=1;MLEAF=0.500;MQ=41.93;MQRankSum=-6.141;QD=13.67;ReadPosRankSum=0.047;SOR=0.343	GT:AD:DP:GQ:PL	0/1:40,25:65:99:917,0,1754
3L	18855151	.	A	C	885.77	.	AC=1;AF=0.500;AN=2;BaseQRankSum=-3.551;ClippingRankSum=0.000;DP=67;ExcessHet=3.0103;FS=6.752;MLEAC=1;MLEAF=0.500;MQ=41.99;MQRankSum=-6.289;QD=13.22;ReadPosRankSum=0.254;SOR=0.396	GT:AD:DP:GQ:PL	0/1:42,25:67:99:914,0,1778
3L	18855163	.	T	G	771.77	.	AC=1;AF=0.500;AN=2;BaseQRankSum=-3.621;ClippingRankSum=0.000;DP=69;ExcessHet=3.0103;FS=16.652;MLEAC=1;MLEAF=0.500;MQ=42.34;MQRankSum=-7.322;QD=11.19;ReadPosRankSum=0.076;SOR=0.713	GT:AD:DP:GQ:PL	0/1:45,24:69:99:800,0,1628
3L	18855210	.	A	AACAATATTTGATAGTTTTTTTTAGTTTTTTTGT	1040.73	.	AC=1;AF=0.500;AN=2;BaseQRankSum=-0.547;ClippingRankSum=0.000;DP=69;ExcessHet=3.0103;FS=11.634;MLEAC=1;MLEAF=0.500;MQ=41.92;MQRankSum=-7.952;QD=15.53;ReadPosRankSum=-4.014;SOR=1.022	GT:AD:DP:GQ:PL	0/1:46,21:67:99:1078,0,1822
3L	18855238	.	C	T	828.77	.	AC=1;AF=0.500;AN=2;BaseQRankSum=-2.404;ClippingRankSum=0.000;DP=73;ExcessHet=3.0103;FS=2.103;MLEAC=1;MLEAF=0.500;MQ=41.90;MQRankSum=-8.328;QD=11.35;ReadPosRankSum=-3.395;SOR=0.399	GT:AD:DP:GQ:PL	0/1:49,24:73:99:857,0,2027
3L	18855239	.	AAC	A	816.73	.	AC=1;AF=0.500;AN=2;BaseQRankSum=-1.438;ClippingRankSum=0.000;DP=75;ExcessHet=3.0103;FS=3.411;MLEAC=1;MLEAF=0.500;MQ=41.96;MQRankSum=-8.452;QD=10.89;ReadPosRankSum=-3.042;SOR=0.358	GT:AD:DP:GQ:PL	0/1:51,24:75:99:854,0,2061
3L	18855279	.	T	C	888.77	.	AC=1;AF=0.500;AN=2;BaseQRankSum=1.260;ClippingRankSum=0.000;DP=81;ExcessHet=3.0103;FS=2.007;MLEAC=1;MLEAF=0.500;MQ=42.00;MQRankSum=-8.788;QD=10.97;ReadPosRankSum=-1.227;SOR=0.978	GT:AD:DP:GQ:PL	0/1:56,25:81:99:917,0,2317
3L	18855288	.	C	A	891.77	.	AC=1;AF=0.500;AN=2;BaseQRankSum=2.765;ClippingRankSum=0.000;DP=83;ExcessHet=3.0103;FS=2.001;MLEAC=1;MLEAF=0.500;MQ=41.96;MQRankSum=-8.894;QD=10.74;ReadPosRankSum=-1.724;SOR=1.012	GT:AD:DP:GQ:PL	0/1:57,26:83:99:920,0,2315
3L	18855290	.	A	T	888.77	.	AC=1;AF=0.500;AN=2;BaseQRankSum=-0.010;ClippingRankSum=0.000;DP=83;ExcessHet=3.0103;FS=2.001;MLEAC=1;MLEAF=0.500;MQ=41.96;MQRankSum=-8.894;QD=10.71;ReadPosRankSum=-1.773;SOR=1.012	GT:AD:DP:GQ:PL	0/1:57,26:83:99:917,0,2357
3L	18855299	.	C	A	891.77	.	AC=1;AF=0.500;AN=2;BaseQRankSum=-0.552;ClippingRankSum=0.000;DP=83;ExcessHet=3.0103;FS=2.001;MLEAC=1;MLEAF=0.500;MQ=41.96;MQRankSum=-8.894;QD=10.74;ReadPosRankSum=-1.729;SOR=1.012	GT:AD:DP:GQ:PL	0/1:57,26:83:99:920,0,2315
3L	18855302	.	T	TAAATTAATTAATAA	960.73	.	AC=1;AF=0.500;AN=2;BaseQRankSum=-2.651;ClippingRankSum=0.000;DP=81;ExcessHet=3.0103;FS=2.009;MLEAC=1;MLEAF=0.500;MQ=41.90;MQRankSum=-8.776;QD=11.86;ReadPosRankSum=-2.130;SOR=0.998	GT:AD:DP:GQ:PL	0/1:55,26:81:99:998,0,2393
3L	18855304	.	G	A	1011.77	.	AC=1;AF=0.500;AN=2;BaseQRankSum=-1.450;ClippingRankSum=0.000;DP=82;ExcessHet=3.0103;FS=1.984;MLEAC=1;MLEAF=0.500;MQ=41.99;MQRankSum=-8.829;QD=12.34;ReadPosRankSum=-2.118;SOR=0.961	GT:AD:DP:GQ:PL	0/1:56,26:82:99:1040,0,2390
3L	18855306	.	A	AAATTAAT	963.73	.	AC=1;AF=0.500;AN=2;BaseQRankSum=-1.514;ClippingRankSum=0.000;DP=81;ExcessHet=3.0103;FS=4.759;MLEAC=1;MLEAF=0.500;MQ=42.12;MQRankSum=-8.776;QD=11.90;ReadPosRankSum=-1.959;SOR=1.292	GT:AD:DP:GQ:PL	0/1:56,25:81:99:1001,0,2351
3L	18855314	.	C	T	804.77	.	AC=1;AF=0.500;AN=2;BaseQRankSum=2.407;ClippingRankSum=0.000;DP=78;ExcessHet=3.0103;FS=10.696;MLEAC=1;MLEAF=0.500;MQ=42.29;MQRankSum=-8.599;QD=10.32;ReadPosRankSum=-2.079;SOR=1.780	GT:AD:DP:GQ:PL	0/1:54,24:78:99:833,0,2335
3L	18855315	.	A	G	810.77	.	AC=1;AF=0.500;AN=2;BaseQRankSum=-1.298;ClippingRankSum=0.000;DP=78;ExcessHet=3.0103;FS=10.696;MLEAC=1;MLEAF=0.500;MQ=42.29;MQRankSum=-8.599;QD=10.39;ReadPosRankSum=-2.047;SOR=1.780	GT:AD:DP:GQ:PL	0/1:54,24:78:99:839,0,2251
3L	18855320	.	T	TA	791.73	.	AC=1;AF=0.500;AN=2;BaseQRankSum=-0.093;ClippingRankSum=0.000;DP=78;ExcessHet=3.0103;FS=8.302;MLEAC=1;MLEAF=0.500;MQ=42.18;MQRankSum=-8.342;QD=10.15;ReadPosRankSum=-2.042;SOR=1.489	GT:AD:DP:GQ:PL	0/1:54,24:78:99:829,0,2167
3L	18855355	.	GA	G	567.73	.	AC=1;AF=0.500;AN=2;BaseQRankSum=-0.163;ClippingRankSum=0.000;DP=79;ExcessHet=3.0103;FS=7.218;MLEAC=1;MLEAF=0.500;MQ=42.18;MQRankSum=-7.603;QD=8.00;ReadPosRankSum=0.045;SOR=1.609	GT:AD:DP:GQ:PL	0/1:52,19:71:99:605,0,2070
3L	18855370	.	A	G	603.77	.	AC=1;AF=0.500;AN=2;BaseQRankSum=-0.988;ClippingRankSum=0.000;DP=73;ExcessHet=3.0103;FS=5.420;MLEAC=1;MLEAF=0.500;MQ=42.42;MQRankSum=-7.698;QD=8.27;ReadPosRankSum=0.535;SOR=1.221	GT:AD:DP:GQ:PL	0/1:54,19:73:99:632,0,2236
3L	18855371	.	T	A	606.77	.	AC=1;AF=0.500;AN=2;BaseQRankSum=-0.360;ClippingRankSum=0.000;DP=72;ExcessHet=3.0103;FS=5.383;MLEAC=1;MLEAF=0.500;MQ=42.39;MQRankSum=-7.640;QD=8.43;ReadPosRankSum=0.396;SOR=1.237	GT:AD:DP:GQ:PL	0/1:53,19:72:99:635,0,2210
3L	18855403	.	AGTTTGGAGCCT	A	565.73	.	AC=1;AF=0.500;AN=2;BaseQRankSum=0.115;ClippingRankSum=0.000;DP=87;ExcessHet=3.0103;FS=7.278;MLEAC=1;MLEAF=0.500;MQ=42.78;MQRankSum=-7.126;QD=6.98;ReadPosRankSum=-0.124;SOR=0.783	GT:AD:DP:GQ:PL	0/1:62,19:81:99:603,0,2519
3L	18855502	.	T	G	501.77	.	AC=1;AF=0.500;AN=2;BaseQRankSum=-0.538;ClippingRankSum=0.000;DP=82;ExcessHet=3.0103;FS=4.416;MLEAC=1;MLEAF=0.500;MQ=43.13;MQRankSum=-6.334;QD=6.12;ReadPosRankSum=-1.103;SOR=0.625	GT:AD:DP:GQ:PL	0/1:54,28:82:99:530,0,1249
3L	18855527	.	C	T	552.77	.	AC=1;AF=0.500;AN=2;BaseQRankSum=-1.643;ClippingRankSum=0.000;DP=79;ExcessHet=3.0103;FS=5.932;MLEAC=1;MLEAF=0.500;MQ=43.35;MQRankSum=-5.422;QD=7.00;ReadPosRankSum=0.026;SOR=0.801	GT:AD:DP:GQ:PL	0/1:49,30:79:99:581,0,1116
3L	18855570	.	G	T	653.77	.	AC=1;AF=0.500;AN=2;BaseQRankSum=0.369;ClippingRankSum=0.000;DP=79;ExcessHet=3.0103;FS=0.000;MLEAC=1;MLEAF=0.500;MQ=43.26;MQRankSum=-5.461;QD=8.28;ReadPosRankSum=1.440;SOR=0.677	GT:AD:DP:GQ:PL	0/1:45,34:79:99:682,0,984
3L	18855588	.	T	C	631.77	.	AC=1;AF=0.500;AN=2;BaseQRankSum=-1.287;ClippingRankSum=0.000;DP=76;ExcessHet=3.0103;FS=0.000;MLEAC=1;MLEAF=0.500;MQ=43.37;MQRankSum=-5.007;QD=8.42;ReadPosRankSum=0.521;SOR=0.683	GT:AD:DP:GQ:PL	0/1:42,33:75:99:660,0,915
3L	18855686	.	C	T	1081.77	.	AC=1;AF=0.500;AN=2;BaseQRankSum=0.045;ClippingRankSum=0.000;DP=70;ExcessHet=3.0103;FS=0.915;MLEAC=1;MLEAF=0.500;MQ=43.69;MQRankSum=-3.331;QD=15.45;ReadPosRankSum=0.059;SOR=0.526	GT:AD:DP:GQ:PL	0/1:39,31:70:99:1110,0,1519
3L	18855698	.	A	T	1116.77	.	AC=1;AF=0.500;AN=2;BaseQRankSum=0.379;ClippingRankSum=0.000;DP=67;ExcessHet=3.0103;FS=0.000;MLEAC=1;MLEAF=0.500;MQ=43.74;MQRankSum=-2.815;QD=16.67;ReadPosRankSum=0.303;SOR=0.665	GT:AD:DP:GQ:PL	0/1:37,30:67:99:1145,0,1639
3L	18855703	.	T	A	1052.77	.	AC=1;AF=0.500;AN=2;BaseQRankSum=2.114;ClippingRankSum=0.000;DP=66;ExcessHet=3.0103;FS=0.000;MLEAC=1;MLEAF=0.500;MQ=43.88;MQRankSum=-2.445;QD=15.95;ReadPosRankSum=1.461;SOR=0.656	GT:AD:DP:GQ:PL	0/1:39,27:66:99:1081,0,1620
3L	18855755	.	T	C	841.77	.	AC=1;AF=0.500;AN=2;BaseQRankSum=2.549;ClippingRankSum=0.000;DP=70;ExcessHet=3.0103;FS=2.007;MLEAC=1;MLEAF=0.500;MQ=43.83;MQRankSum=-3.197;QD=12.03;ReadPosRankSum=0.199;SOR=0.888	GT:AD:DP:GQ:PL	0/1:43,27:70:99:870,0,1685
3L	18855775	.	A	C	762.77	.	AC=1;AF=0.500;AN=2;BaseQRankSum=-3.231;ClippingRankSum=0.000;DP=66;ExcessHet=3.0103;FS=2.135;MLEAC=1;MLEAF=0.500;MQ=43.82;MQRankSum=-3.472;QD=11.56;ReadPosRankSum=-0.721;SOR=0.930	GT:AD:DP:GQ:PL	0/1:43,23:66:99:791,0,1673
3L	18855802	.	TAAA	T	974.73	.	AC=1;AF=0.500;AN=2;BaseQRankSum=1.231;ClippingRankSum=0.000;DP=75;ExcessHet=3.0103;FS=3.292;MLEAC=1;MLEAF=0.500;MQ=43.74;MQRankSum=-4.489;QD=13.00;ReadPosRankSum=-1.354;SOR=1.188	GT:AD:DP:GQ:PL	0/1:48,27:75:99:1012,0,2127
3L	18855805	.	A	AGG	974.73	.	AC=1;AF=0.500;AN=2;BaseQRankSum=-1.212;ClippingRankSum=0.000;DP=74;ExcessHet=3.0103;FS=4.637;MLEAC=1;MLEAF=0.500;MQ=43.74;MQRankSum=-4.446;QD=13.17;ReadPosRankSum=-1.376;SOR=1.244	GT:AD:DP:GQ:PL	0/1:47,27:74:99:1012,0,2127
3L	18855823	.	C	CA	890.73	.	AC=1;AF=0.500;AN=2;BaseQRankSum=-2.491;ClippingRankSum=0.000;DP=75;ExcessHet=3.0103;FS=3.398;MLEAC=1;MLEAF=0.500;MQ=43.74;MQRankSum=-4.356;QD=12.37;ReadPosRankSum=-0.615;SOR=1.182	GT:AD:DP:GQ:PL	0/1:47,25:72:99:928,0,1885
3L	18855843	.	A	AGG	1006.73	.	AC=1;AF=0.500;AN=2;BaseQRankSum=-0.189;ClippingRankSum=0.000;DP=76;ExcessHet=3.0103;FS=3.251;MLEAC=1;MLEAF=0.500;MQ=43.79;MQRankSum=-3.991;QD=13.25;ReadPosRankSum=0.244;SOR=1.136	GT:AD:DP:GQ:PL	0/1:49,27:76:99:1044,0,2072
3L	18855851	.	G	A	1041.77	.	AC=1;AF=0.500;AN=2;BaseQRankSum=3.580;ClippingRankSum=0.000;DP=76;ExcessHet=3.0103;FS=0.885;MLEAC=1;MLEAF=0.500;MQ=43.79;MQRankSum=-3.772;QD=13.71;ReadPosRankSum=0.037;SOR=0.821	GT:AD:DP:GQ:PL	0/1:47,29:76:99:1070,0,2012
3L	18855855	.	G	A	1047.77	.	AC=1;AF=0.500;AN=2;BaseQRankSum=1.276;ClippingRankSum=0.000;DP=74;ExcessHet=3.0103;FS=0.888;MLEAC=1;MLEAF=0.500;MQ=43.79;MQRankSum=-3.695;QD=14.16;ReadPosRankSum=-0.105;SOR=0.811	GT:AD:DP:GQ:PL	0/1:45,29:74:99:1076,0,1886
3L	18855929	.	A	G	717.77	.	AC=1;AF=0.500;AN=2;BaseQRankSum=-2.429;ClippingRankSum=0.000;DP=75;ExcessHet=3.0103;FS=11.863;MLEAC=1;MLEAF=0.500;MQ=43.95;MQRankSum=-1.463;QD=9.57;ReadPosRankSum=1.406;SOR=0.585	GT:AD:DP:GQ:PL	0/1:39,36:75:99:746,0,869
3L	18855956	.	T	C	846.77	.	AC=1;AF=0.500;AN=2;BaseQRankSum=-1.027;ClippingRankSum=0.000;DP=88;ExcessHet=3.0103;FS=12.280;MLEAC=1;MLEAF=0.500;MQ=43.98;MQRankSum=-1.000;QD=9.62;ReadPosRankSum=-0.823;SOR=1.182	GT:AD:DP:GQ:PL	0/1:45,43:88:99:875,0,927
3L	18856178	.	C	T	1165.77	.	AC=1;AF=0.500;AN=2;BaseQRankSum=4.068;ClippingRankSum=0.000;DP=77;ExcessHet=3.0103;FS=1.874;MLEAC=1;MLEAF=0.500;MQ=43.91;MQRankSum=-1.128;QD=15.14;ReadPosRankSum=-0.935;SOR=0.603	GT:AD:DP:GQ:PL	0/1:44,33:77:99:1194,0,3203
3L	18856192	.	T	G	1173.77	.	AC=1;AF=0.500;AN=2;BaseQRankSum=0.877;ClippingRankSum=0.000;DP=79;ExcessHet=3.0103;FS=0.000;MLEAC=1;MLEAF=0.500;MQ=43.91;MQRankSum=-1.186;QD=14.86;ReadPosRankSum=1.256;SOR=0.688	GT:AD:DP:GQ:PL	0/1:47,32:79:99:1202,0,3396
3L	18856198	.	A	C	1173.77	.	AC=1;AF=0.500;AN=2;BaseQRankSum=-0.099;ClippingRankSum=0.000;DP=77;ExcessHet=3.0103;FS=0.000;MLEAC=1;MLEAF=0.500;MQ=43.87;MQRankSum=-0.244;QD=15.24;ReadPosRankSum=1.659;SOR=0.602	GT:AD:DP:GQ:PL	0/1:45,32:77:99:1202,0,3372
3L	18856497	.	C	T	556.77	.	AC=1;AF=0.500;AN=2;BaseQRankSum=0.731;ClippingRankSum=0.000;DP=68;ExcessHet=3.0103;FS=3.344;MLEAC=1;MLEAF=0.500;MQ=43.97;MQRankSum=-1.130;QD=8.19;ReadPosRankSum=-0.600;SOR=0.494	GT:AD:DP:GQ:PL	0/1:39,29:68:99:585,0,831
3L	18856583	.	G	C	425.77	.	AC=1;AF=0.500;AN=2;BaseQRankSum=0.093;ClippingRankSum=0.000;DP=61;ExcessHet=3.0103;FS=0.985;MLEAC=1;MLEAF=0.500;MQ=44.00;MQRankSum=0.000;QD=6.98;ReadPosRankSum=-0.067;SOR=0.844	GT:AD:DP:GQ:PL	0/1:38,23:61:99:454,0,832
3L	18856646	.	T	A	1146.77	.	AC=1;AF=0.500;AN=2;BaseQRankSum=3.072;ClippingRankSum=0.000;DP=72;ExcessHet=3.0103;FS=1.971;MLEAC=1;MLEAF=0.500;MQ=43.63;MQRankSum=-0.323;QD=15.93;ReadPosRankSum=0.085;SOR=0.461	GT:AD:DP:GQ:PL	0/1:41,31:72:99:1175,0,1670
3L	18856648	.	A	G	1146.77	.	AC=1;AF=0.500;AN=2;BaseQRankSum=-1.914;ClippingRankSum=0.000;DP=73;ExcessHet=3.0103;FS=1.980;MLEAC=1;MLEAF=0.500;MQ=43.61;MQRankSum=-0.039;QD=15.71;ReadPosRankSum=0.435;SOR=0.432	GT:AD:DP:GQ:PL	0/1:42,31:73:99:1175,0,1670
3L	18856649	.	C	T	1146.77	.	AC=1;AF=0.500;AN=2;BaseQRankSum=2.257;ClippingRankSum=0.000;DP=73;ExcessHet=3.0103;FS=1.980;MLEAC=1;MLEAF=0.500;MQ=43.61;MQRankSum=-0.039;QD=15.71;ReadPosRankSum=0.502;SOR=0.432	GT:AD:DP:GQ:PL	0/1:42,31:73:99:1175,0,1670
3L	18856696	.	G	C	502.77	.	AC=1;AF=0.500;AN=2;BaseQRankSum=0.384;ClippingRankSum=0.000;DP=76;ExcessHet=3.0103;FS=0.897;MLEAC=1;MLEAF=0.500;MQ=43.39;MQRankSum=1.522;QD=6.62;ReadPosRankSum=2.133;SOR=0.546	GT:AD:DP:GQ:PL	0/1:48,28:76:99:531,0,1071
3L	18856709	.	A	G	953.77	.	AC=1;AF=0.500;AN=2;BaseQRankSum=0.209;ClippingRankSum=0.000;DP=73;ExcessHet=3.0103;FS=0.000;MLEAC=1;MLEAF=0.500;MQ=43.47;MQRankSum=-1.496;QD=13.25;ReadPosRankSum=-0.352;SOR=0.604	GT:AD:DP:GQ:PL	0/1:28,44:72:99:982,0,552
3L	18856719	.	G	GAT,GTT	2557.73	.	AC=1,1;AF=0.500,0.500;AN=2;DP=72;ExcessHet=3.0103;FS=0.000;MLEAC=1,1;MLEAF=0.500,0.500;MQ=43.54;QD=31.05;SOR=0.874	GT:AD:DP:GQ:PL	1/2:0,44,26:70:99:2595,687,561,1133,0,930
3L	18856766	.	C	T	2811.77	.	AC=2;AF=1.00;AN=2;DP=64;ExcessHet=3.0103;FS=0.000;MLEAC=2;MLEAF=1.00;MQ=43.51;QD=31.67;SOR=0.892	GT:AD:DP:GQ:PL	1/1:0,64:64:99:2840,195,0
3L	18856773	.	C	A	2941.77	.	AC=2;AF=1.00;AN=2;DP=64;ExcessHet=3.0103;FS=0.000;MLEAC=2;MLEAF=1.00;MQ=43.48;QD=29.82;SOR=0.892	GT:AD:DP:GQ:PL	1/1:0,64:64:99:2970,199,0
3L	18856784	.	A	C	3244.77	.	AC=2;AF=1.00;AN=2;DP=72;ExcessHet=3.0103;FS=0.000;MLEAC=2;MLEAF=1.00;MQ=43.54;QD=33.02;SOR=1.002	GT:AD:DP:GQ:PL	1/1:0,72:72:99:3273,220,0
3L	18856786	.	G	A	3244.77	.	AC=2;AF=1.00;AN=2;DP=72;ExcessHet=3.0103;FS=0.000;MLEAC=2;MLEAF=1.00;MQ=43.54;QD=25.04;SOR=1.002	GT:AD:DP:GQ:PL	1/1:0,72:72:99:3273,220,0
3L	18856866	.	T	A	832.77	.	AC=1;AF=0.500;AN=2;BaseQRankSum=0.160;ClippingRankSum=0.000;DP=67;ExcessHet=3.0103;FS=0.000;MLEAC=1;MLEAF=0.500;MQ=43.65;MQRankSum=0.207;QD=12.43;ReadPosRankSum=-0.360;SOR=0.784	GT:AD:DP:GQ:PL	0/1:43,24:67:99:861,0,1697
3L	18856877	.	T	A	894.77	.	AC=1;AF=0.500;AN=2;BaseQRankSum=2.915;ClippingRankSum=0.000;DP=66;ExcessHet=3.0103;FS=0.000;MLEAC=1;MLEAF=0.500;MQ=43.64;MQRankSum=0.249;QD=13.56;ReadPosRankSum=-1.487;SOR=0.730	GT:AD:DP:GQ:PL	0/1:42,24:66:99:923,0,1688
3L	18856880	.	C	T	933.77	.	AC=1;AF=0.500;AN=2;BaseQRankSum=-0.356;ClippingRankSum=0.000;DP=66;ExcessHet=3.0103;FS=0.000;MLEAC=1;MLEAF=0.500;MQ=43.64;MQRankSum=0.481;QD=14.15;ReadPosRankSum=-2.553;SOR=0.600	GT:AD:DP:GQ:PL	0/1:40,26:66:99:962,0,1719
3L	18856883	.	C	A	897.77	.	AC=1;AF=0.500;AN=2;BaseQRankSum=-0.191;ClippingRankSum=0.000;DP=65;ExcessHet=3.0103;FS=2.116;MLEAC=1;MLEAF=0.500;MQ=43.64;MQRankSum=0.411;QD=13.81;ReadPosRankSum=-2.462;SOR=0.465	GT:AD:DP:GQ:PL	0/1:40,25:65:99:926,0,1638
3L	18856938	.	TAAAAATTAAGACTCGCTGAACG	T	1596.73	.	AC=1;AF=0.500;AN=2;BaseQRankSum=-1.119;ClippingRankSum=0.000;DP=70;ExcessHet=3.0103;FS=4.780;MLEAC=1;MLEAF=0.500;MQ=43.37;MQRankSum=-3.633;QD=22.81;ReadPosRankSum=0.244;SOR=0.958	GT:AD:DP:GQ:PL	0/1:29,41:70:99:1634,0,1094
3L	18857043	.	G	A	2108.77	.	AC=2;AF=1.00;AN=2;DP=58;ExcessHet=3.0103;FS=0.000;MLEAC=2;MLEAF=1.00;MQ=43.51;QD=29.60;SOR=0.762	GT:AD:DP:GQ:PL	1/1:0,58:58:99:2137,177,0
3L	18857050	.	A	G	646.77	.	AC=1;AF=0.500;AN=2;BaseQRankSum=0.000;ClippingRankSum=0.000;DP=59;ExcessHet=3.0103;FS=2.188;MLEAC=1;MLEAF=0.500;MQ=43.83;MQRankSum=-2.113;QD=10.96;ReadPosRankSum=0.693;SOR=0.655	GT:AD:DP:GQ:PL	0/1:27,32:59:99:675,0,554
3L	18857091	.	G	C	1544.77	.	AC=2;AF=1.00;AN=2;DP=58;ExcessHet=3.0103;FS=0.000;MLEAC=2;MLEAF=1.00;MQ=44.00;QD=26.63;SOR=0.693	GT:AD:DP:GQ:PL	1/1:0,58:58:99:1573,174,0
3L	18857277	.	A	G	1183.77	.	AC=2;AF=1.00;AN=2;BaseQRankSum=1.779;ClippingRankSum=0.000;DP=46;ExcessHet=3.0103;FS=0.000;MLEAC=2;MLEAF=1.00;MQ=44.00;MQRankSum=0.000;QD=25.73;ReadPosRankSum=-0.728;SOR=0.434	GT:AD:DP:GQ:PL	1/1:1,45:46:99:1212,128,0
3L	18857521	.	T	A	560.77	.	AC=1;AF=0.500;AN=2;BaseQRankSum=0.802;ClippingRankSum=0.000;DP=35;ExcessHet=3.0103;FS=1.638;MLEAC=1;MLEAF=0.500;MQ=44.00;MQRankSum=0.000;QD=16.02;ReadPosRankSum=0.421;SOR=0.368	GT:AD:DP:GQ:PL	0/1:10,25:35:99:589,0,170
3L	18857725	.	ATT	A	1658.73	.	AC=2;AF=1.00;AN=2;DP=61;ExcessHet=3.0103;FS=0.000;MLEAC=2;MLEAF=1.00;MQ=44.00;QD=29.10;SOR=1.487	GT:AD:DP:GQ:PL	1/1:0,57:57:99:1696,171,0
3L	18857773	.	C	G	1570.77	.	AC=2;AF=1.00;AN=2;DP=59;ExcessHet=3.0103;FS=0.000;MLEAC=2;MLEAF=1.00;MQ=44.00;QD=26.62;SOR=1.123	GT:AD:DP:GQ:PL	1/1:0,59:59:99:1599,176,0
3L	18857950	.	G	A	2158.77	.	AC=2;AF=1.00;AN=2;DP=80;ExcessHet=3.0103;FS=0.000;MLEAC=2;MLEAF=1.00;MQ=43.93;QD=26.98;SOR=0.796	GT:AD:DP:GQ:PL	1/1:0,80:80:99:2187,240,0
3L	18857964	.	G	A	2096.77	.	AC=2;AF=1.00;AN=2;DP=79;ExcessHet=3.0103;FS=0.000;MLEAC=2;MLEAF=1.00;MQ=43.93;QD=26.54;SOR=0.824	GT:AD:DP:GQ:PL	1/1:0,79:79:99:2125,236,0
3L	18858254	.	T	G	2469.77	.	AC=2;AF=1.00;AN=2;DP=59;ExcessHet=3.0103;FS=0.000;MLEAC=2;MLEAF=1.00;MQ=44.00;QD=31.27;SOR=0.796	GT:AD:DP:GQ:PL	1/1:0,59:59:99:2498,184,0
3L	18858277	.	A	G	2351.77	.	AC=2;AF=1.00;AN=2;DP=58;ExcessHet=3.0103;FS=0.000;MLEAC=2;MLEAF=1.00;MQ=44.00;QD=27.41;SOR=0.693	GT:AD:DP:GQ:PL	1/1:0,58:58:99:2380,174,0
3L	18858464	.	A	C	853.77	.	AC=1;AF=0.500;AN=2;BaseQRankSum=0.981;ClippingRankSum=0.000;DP=67;ExcessHet=3.0103;FS=3.358;MLEAC=1;MLEAF=0.500;MQ=43.80;MQRankSum=1.286;QD=12.74;ReadPosRankSum=0.275;SOR=0.853	GT:AD:DP:GQ:PL	0/1:26,41:67:99:882,0,496
3L	18858531	.	T	A	1329.77	.	AC=1;AF=0.500;AN=2;BaseQRankSum=2.366;ClippingRankSum=0.000;DP=55;ExcessHet=3.0103;FS=1.075;MLEAC=1;MLEAF=0.500;MQ=43.71;MQRankSum=0.401;QD=24.18;ReadPosRankSum=-0.425;SOR=0.498	GT:AD:DP:GQ:PL	0/1:21,34:55:99:1358,0,778
3L	18858538	.	C	T	1401.77	.	AC=1;AF=0.500;AN=2;BaseQRankSum=1.418;ClippingRankSum=0.000;DP=56;ExcessHet=3.0103;FS=5.778;MLEAC=1;MLEAF=0.500;MQ=43.95;MQRankSum=-0.679;QD=25.03;ReadPosRankSum=-1.376;SOR=0.245	GT:AD:DP:GQ:PL	0/1:19,37:56:99:1430,0,714
3L	18858586	.	A	T	815.77	.	AC=1;AF=0.500;AN=2;BaseQRankSum=1.319;ClippingRankSum=0.000;DP=53;ExcessHet=3.0103;FS=4.308;MLEAC=1;MLEAF=0.500;MQ=43.95;MQRankSum=-0.647;QD=15.39;ReadPosRankSum=1.751;SOR=1.321	GT:AD:DP:GQ:PL	0/1:17,36:53:99:844,0,308
3L	18858659	.	A	T	1407.77	.	AC=1;AF=0.500;AN=2;BaseQRankSum=-1.313;ClippingRankSum=0.000;DP=59;ExcessHet=3.0103;FS=0.000;MLEAC=1;MLEAF=0.500;MQ=44.00;MQRankSum=0.000;QD=23.86;ReadPosRankSum=-0.344;SOR=0.693	GT:AD:DP:GQ:PL	0/1:22,37:59:99:1436,0,1151
3L	18858680	.	G	T	1290.77	.	AC=1;AF=0.500;AN=2;BaseQRankSum=0.019;ClippingRankSum=0.000;DP=55;ExcessHet=3.0103;FS=1.142;MLEAC=1;MLEAF=0.500;MQ=44.00;MQRankSum=0.000;QD=23.47;ReadPosRankSum=-0.009;SOR=0.484	GT:AD:DP:GQ:PL	0/1:22,33:55:99:1319,0,1330
3L	18858681	.	G	C	1325.77	.	AC=1;AF=0.500;AN=2;BaseQRankSum=1.443;ClippingRankSum=0.000;DP=55;ExcessHet=3.0103;FS=1.142;MLEAC=1;MLEAF=0.500;MQ=44.00;MQRankSum=0.000;QD=24.10;ReadPosRankSum=0.036;SOR=0.484	GT:AD:DP:GQ:PL	0/1:22,33:55:99:1354,0,1327
3L	18858684	.	C	T	1325.77	.	AC=1;AF=0.500;AN=2;BaseQRankSum=-2.099;ClippingRankSum=0.000;DP=54;ExcessHet=3.0103;FS=2.517;MLEAC=1;MLEAF=0.500;MQ=44.00;MQRankSum=0.000;QD=24.55;ReadPosRankSum=-0.009;SOR=0.366	GT:AD:DP:GQ:PL	0/1:22,32:54:99:1354,0,1327
3L	18858712	.	G	A	770.77	.	AC=1;AF=0.500;AN=2;BaseQRankSum=0.434;ClippingRankSum=0.000;DP=61;ExcessHet=3.0103;FS=1.052;MLEAC=1;MLEAF=0.500;MQ=43.49;MQRankSum=-1.115;QD=13.06;ReadPosRankSum=-0.660;SOR=0.469	GT:AD:DP:GQ:PL	0/1:23,36:59:99:799,0,442
3L	18858928	.	C	G	1105.77	.	AC=2;AF=1.00;AN=2;DP=42;ExcessHet=3.0103;FS=0.000;MLEAC=2;MLEAF=1.00;MQ=44.00;QD=26.33;SOR=1.259	GT:AD:DP:GQ:PL	1/1:0,42:42:99:1134,126,0
3L	18859052	.	G	T	855.77	.	AC=1;AF=0.500;AN=2;BaseQRankSum=1.307;ClippingRankSum=0.000;DP=67;ExcessHet=3.0103;FS=2.090;MLEAC=1;MLEAF=0.500;MQ=43.78;MQRankSum=1.790;QD=12.97;ReadPosRankSum=-0.594;SOR=0.446	GT:AD:DP:GQ:PL	0/1:26,40:66:99:884,0,512
3L	18859167	.	A	G	850.77	.	AC=1;AF=0.500;AN=2;BaseQRankSum=0.733;ClippingRankSum=0.000;DP=56;ExcessHet=3.0103;FS=2.418;MLEAC=1;MLEAF=0.500;MQ=44.00;MQRankSum=0.000;QD=15.19;ReadPosRankSum=-0.741;SOR=0.654	GT:AD:DP:GQ:PL	0/1:19,37:56:99:879,0,363
3L	18859395	.	C	T	522.77	.	AC=1;AF=0.500;AN=2;BaseQRankSum=2.812;ClippingRankSum=0.000;DP=55;ExcessHet=3.0103;FS=2.597;MLEAC=1;MLEAF=0.500;MQ=44.00;MQRankSum=0.000;QD=9.50;ReadPosRankSum=-0.386;SOR=0.343	GT:AD:DP:GQ:PL	0/1:39,16:55:99:551,0,1991
3L	18859397	.	T	G	522.77	.	AC=1;AF=0.500;AN=2;BaseQRankSum=-1.033;ClippingRankSum=0.000;DP=56;ExcessHet=3.0103;FS=2.607;MLEAC=1;MLEAF=0.500;MQ=44.00;MQRankSum=0.000;QD=9.34;ReadPosRankSum=-0.978;SOR=0.321	GT:AD:DP:GQ:PL	0/1:40,16:56:99:551,0,1991
3L	18859685	.	A	G	598.77	.	AC=1;AF=0.500;AN=2;BaseQRankSum=-1.963;ClippingRankSum=0.000;DP=46;ExcessHet=3.0103;FS=2.755;MLEAC=1;MLEAF=0.500;MQ=43.96;MQRankSum=-0.649;QD=13.02;ReadPosRankSum=1.315;SOR=0.658	GT:AD:DP:GQ:PL	0/1:15,31:46:99:627,0,286
3L	18859949	.	G	A	1605.77	.	AC=1;AF=0.500;AN=2;BaseQRankSum=1.974;ClippingRankSum=0.000;DP=57;ExcessHet=3.0103;FS=8.933;MLEAC=1;MLEAF=0.500;MQ=43.97;MQRankSum=-0.614;QD=28.17;ReadPosRankSum=-1.109;SOR=0.119	GT:AD:DP:GQ:PL	0/1:17,40:57:99:1634,0,638
3L	18859952	.	T	A	1617.77	.	AC=1;AF=0.500;AN=2;BaseQRankSum=0.072;ClippingRankSum=0.000;DP=58;ExcessHet=3.0103;FS=6.300;MLEAC=1;MLEAF=0.500;MQ=43.97;MQRankSum=-0.606;QD=27.89;ReadPosRankSum=-1.283;SOR=0.185	GT:AD:DP:GQ:PL	0/1:17,41:58:99:1646,0,610
3L	18859978	.	T	A	1552.77	.	AC=1;AF=0.500;AN=2;BaseQRankSum=-2.399;ClippingRankSum=0.000;DP=60;ExcessHet=3.0103;FS=3.956;MLEAC=1;MLEAF=0.500;MQ=43.97;MQRankSum=-0.672;QD=25.88;ReadPosRankSum=0.369;SOR=0.277	GT:AD:DP:GQ:PL	0/1:20,40:60:99:1581,0,776
3L	18859988	.	T	G	1642.77	.	AC=1;AF=0.500;AN=2;BaseQRankSum=-0.396;ClippingRankSum=0.000;DP=64;ExcessHet=3.0103;FS=7.483;MLEAC=1;MLEAF=0.500;MQ=43.97;MQRankSum=-0.666;QD=25.67;ReadPosRankSum=0.329;SOR=0.190	GT:AD:DP:GQ:PL	0/1:21,43:64:99:1671,0,793
3L	18860019	.	TA	T	600.73	.	AC=1;AF=0.500;AN=2;BaseQRankSum=-0.442;ClippingRankSum=0.000;DP=60;ExcessHet=3.0103;FS=5.791;MLEAC=1;MLEAF=0.500;MQ=43.97;MQRankSum=-0.708;QD=10.73;ReadPosRankSum=1.116;SOR=0.238	GT:AD:DP:GQ:PL	0/1:20,36:56:99:638,0,297
3L	18860105	.	G	A	954.77	.	AC=1;AF=0.500;AN=2;BaseQRankSum=0.989;ClippingRankSum=0.000;DP=68;ExcessHet=3.0103;FS=4.913;MLEAC=1;MLEAF=0.500;MQ=43.86;MQRankSum=0.435;QD=14.04;ReadPosRankSum=0.611;SOR=0.576	GT:AD:DP:GQ:PL	0/1:25,43:68:99:983,0,475
3L	18860121	.	C	T	3050.77	.	AC=2;AF=1.00;AN=2;DP=68;ExcessHet=3.0103;FS=0.000;MLEAC=2;MLEAF=1.00;MQ=43.86;QD=30.89;SOR=0.814	GT:AD:DP:GQ:PL	1/1:0,68:68:99:3079,208,0
3L	18860129	.	C	A	3256.77	.	AC=2;AF=1.00;AN=2;DP=72;ExcessHet=3.0103;FS=0.000;MLEAC=2;MLEAF=1.00;MQ=43.87;QD=29.24;SOR=0.807	GT:AD:DP:GQ:PL	1/1:0,72:72:99:3285,220,0
3L	18860134	.	ATATG	A	3289.73	.	AC=2;AF=1.00;AN=2;DP=73;ExcessHet=3.0103;FS=0.000;MLEAC=2;MLEAF=1.00;MQ=43.87;QD=32.17;SOR=0.776	GT:AD:DP:GQ:PL	1/1:0,73:73:99:3327,223,0
3L	18860144	.	A	C	3220.77	.	AC=2;AF=1.00;AN=2;DP=73;ExcessHet=3.0103;FS=0.000;MLEAC=2;MLEAF=1.00;MQ=43.87;QD=25.08;SOR=0.720	GT:AD:DP:GQ:PL	1/1:0,73:73:99:3249,220,0
3L	18860219	.	A	T	1882.77	.	AC=2;AF=1.00;AN=2;DP=70;ExcessHet=3.0103;FS=0.000;MLEAC=2;MLEAF=1.00;MQ=43.87;QD=26.90;SOR=0.693	GT:AD:DP:GQ:PL	1/1:0,70:70:99:1911,210,0
3L	18860249	.	C	G	812.77	.	AC=1;AF=0.500;AN=2;BaseQRankSum=1.792;ClippingRankSum=0.000;DP=69;ExcessHet=3.0103;FS=0.000;MLEAC=1;MLEAF=0.500;MQ=44.00;MQRankSum=0.000;QD=11.78;ReadPosRankSum=2.009;SOR=0.634	GT:AD:DP:GQ:PL	0/1:31,38:69:99:841,0,635
3L	18860361	.	GAACTTCCA	G	1042.73	.	AC=1;AF=0.500;AN=2;BaseQRankSum=-0.549;ClippingRankSum=0.000;DP=76;ExcessHet=3.0103;FS=8.222;MLEAC=1;MLEAF=0.500;MQ=43.87;MQRankSum=1.838;QD=13.90;ReadPosRankSum=0.132;SOR=1.688	GT:AD:DP:GQ:PL	0/1:46,29:75:99:1080,0,1825
3L	18860367	.	C	T	970.77	.	AC=1;AF=0.500;AN=2;BaseQRankSum=0.789;ClippingRankSum=0.000;DP=75;ExcessHet=3.0103;FS=10.012;MLEAC=1;MLEAF=0.500;MQ=43.87;MQRankSum=-1.834;QD=13.12;ReadPosRankSum=-0.050;SOR=0.274	GT:AD:DP:GQ:PL	0/1:29,45:74:99:999,0,1083
3L	18860490	.	G	A	356.77	.	AC=1;AF=0.500;AN=2;BaseQRankSum=0.311;ClippingRankSum=0.000;DP=64;ExcessHet=3.0103;FS=9.532;MLEAC=1;MLEAF=0.500;MQ=44.00;MQRankSum=0.000;QD=5.57;ReadPosRankSum=1.156;SOR=1.815	GT:AD:DP:GQ:PL	0/1:43,21:64:99:385,0,1593
3L	18860507	.	A	G	853.77	.	AC=1;AF=0.500;AN=2;BaseQRankSum=0.305;ClippingRankSum=0.000;DP=58;ExcessHet=3.0103;FS=3.951;MLEAC=1;MLEAF=0.500;MQ=44.00;MQRankSum=0.000;QD=14.72;ReadPosRankSum=0.566;SOR=0.393	GT:AD:DP:GQ:PL	0/1:19,39:58:99:882,0,670
3L	18860625	.	G	GC	866.73	.	AC=1;AF=0.500;AN=2;BaseQRankSum=-1.346;ClippingRankSum=0.000;DP=48;ExcessHet=3.0103;FS=7.016;MLEAC=1;MLEAF=0.500;MQ=43.65;MQRankSum=-1.144;QD=18.84;ReadPosRankSum=-1.840;SOR=0.387	GT:AD:DP:GQ:PL	0/1:14,32:46:99:904,0,321
3L	18860631	.	G	A	1899.77	.	AC=2;AF=1.00;AN=2;DP=50;ExcessHet=3.0103;FS=0.000;MLEAC=2;MLEAF=1.00;MQ=43.67;QD=31.13;SOR=0.693	GT:AD:DP:GQ:PL	1/1:0,50:50:99:1928,152,0
3L	18860754	.	G	C	454.77	.	AC=1;AF=0.500;AN=2;BaseQRankSum=-0.182;ClippingRankSum=0.000;DP=50;ExcessHet=3.0103;FS=1.088;MLEAC=1;MLEAF=0.500;MQ=43.90;MQRankSum=1.347;QD=9.10;ReadPosRankSum=-0.067;SOR=0.910	GT:AD:DP:GQ:PL	0/1:27,23:50:99:483,0,570
3L	18860840	.	T	A	746.77	.	AC=1;AF=0.500;AN=2;BaseQRankSum=-1.720;ClippingRankSum=0.000;DP=59;ExcessHet=3.0103;FS=3.753;MLEAC=1;MLEAF=0.500;MQ=44.00;MQRankSum=0.000;QD=12.66;ReadPosRankSum=1.926;SOR=1.164	GT:AD:DP:GQ:PL	0/1:23,36:59:99:775,0,475
3L	18860921	.	T	A	703.77	.	AC=1;AF=0.500;AN=2;BaseQRankSum=-2.169;ClippingRankSum=0.000;DP=57;ExcessHet=3.0103;FS=0.000;MLEAC=1;MLEAF=0.500;MQ=44.00;MQRankSum=0.000;QD=12.35;ReadPosRankSum=0.334;SOR=0.793	GT:AD:DP:GQ:PL	0/1:23,34:57:99:732,0,832
3L	18860928	.	A	T	482.77	.	AC=1;AF=0.500;AN=2;BaseQRankSum=2.360;ClippingRankSum=0.000;DP=62;ExcessHet=3.0103;FS=0.000;MLEAC=1;MLEAF=0.500;MQ=44.00;MQRankSum=0.000;QD=7.79;ReadPosRankSum=0.072;SOR=0.659	GT:AD:DP:GQ:PL	0/1:37,25:62:99:511,0,1403
3L	18860945	.	G	C	521.77	.	AC=1;AF=0.500;AN=2;BaseQRankSum=-3.111;ClippingRankSum=0.000;DP=60;ExcessHet=3.0103;FS=1.003;MLEAC=1;MLEAF=0.500;MQ=43.97;MQRankSum=1.001;QD=8.70;ReadPosRankSum=1.332;SOR=0.484	GT:AD:DP:GQ:PL	0/1:31,29:60:99:550,0,673
3L	18861007	.	C	T	676.77	.	AC=1;AF=0.500;AN=2;BaseQRankSum=0.020;ClippingRankSum=0.000;DP=65;ExcessHet=3.0103;FS=0.000;MLEAC=1;MLEAF=0.500;MQ=43.94;MQRankSum=0.044;QD=10.41;ReadPosRankSum=0.433;SOR=0.634	GT:AD:DP:GQ:PL	0/1:32,33:65:99:705,0,682
3L	18861102	.	A	C	1180.77	.	AC=1;AF=0.500;AN=2;BaseQRankSum=-1.189;ClippingRankSum=0.000;DP=75;ExcessHet=3.0103;FS=1.000;MLEAC=1;MLEAF=0.500;MQ=43.95;MQRankSum=-0.897;QD=15.74;ReadPosRankSum=-0.194;SOR=0.941	GT:AD:DP:GQ:PL	0/1:22,53:75:99:1209,0,756
3L	18861112	.	C	A	423.77	.	AC=1;AF=0.500;AN=2;BaseQRankSum=-2.253;ClippingRankSum=0.000;DP=71;ExcessHet=3.0103;FS=1.017;MLEAC=1;MLEAF=0.500;MQ=43.97;MQRankSum=0.767;QD=5.97;ReadPosRankSum=-2.304;SOR=0.468	GT:AD:DP:GQ:PL	0/1:46,25:71:99:452,0,1833
3L	18861132	.	T	A	3287.77	.	AC=2;AF=1.00;AN=2;DP=76;ExcessHet=3.0103;FS=0.000;MLEAC=2;MLEAF=1.00;MQ=43.97;QD=32.68;SOR=1.349	GT:AD:DP:GQ:PL	1/1:0,76:76:99:3316,229,0
3L	18861152	.	A	G	3330.77	.	AC=2;AF=1.00;AN=2;DP=78;ExcessHet=3.0103;FS=0.000;MLEAC=2;MLEAF=1.00;MQ=43.97;QD=28.40;SOR=1.108	GT:AD:DP:GQ:PL	1/1:0,78:78:99:3359,238,0
3L	18861251	.	A	AT	1577.73	.	AC=2;AF=1.00;AN=2;DP=75;ExcessHet=3.0103;FS=0.000;MLEAC=2;MLEAF=1.00;MQ=43.90;QD=22.87;SOR=0.980	GT:AD:DP:GQ:PL	1/1:0,69:69:99:1615,206,0
3L	18861295	.	T	G	403.77	.	AC=1;AF=0.500;AN=2;BaseQRankSum=-3.791;ClippingRankSum=0.000;DP=68;ExcessHet=3.0103;FS=0.000;MLEAC=1;MLEAF=0.500;MQ=43.88;MQRankSum=-0.614;QD=5.94;ReadPosRankSum=-0.841;SOR=0.819	GT:AD:DP:GQ:PL	0/1:44,24:68:99:432,0,1017
3L	18861351	.	G	C	336.77	.	AC=1;AF=0.500;AN=2;BaseQRankSum=-0.814;ClippingRankSum=0.000;DP=62;ExcessHet=3.0103;FS=2.338;MLEAC=1;MLEAF=0.500;MQ=43.94;MQRankSum=1.009;QD=5.43;ReadPosRankSum=0.143;SOR=1.140	GT:AD:DP:GQ:PL	0/1:42,20:62:99:365,0,947
3L	18861471	.	G	A	2640.77	.	AC=2;AF=1.00;AN=2;DP=60;ExcessHet=3.0103;FS=0.000;MLEAC=2;MLEAF=1.00;MQ=44.00;QD=27.90;SOR=0.760	GT:AD:DP:GQ:PL	1/1:0,60:60:99:2669,181,0
3L	18861474	.	A	G	2653.77	.	AC=2;AF=1.00;AN=2;DP=59;ExcessHet=3.0103;FS=0.000;MLEAC=2;MLEAF=1.00;MQ=44.00;QD=28.50;SOR=0.726	GT:AD:DP:GQ:PL	1/1:0,59:59:99:2682,181,0
3L	18861497	.	A	C	2485.77	.	AC=2;AF=1.00;AN=2;DP=58;ExcessHet=3.0103;FS=0.000;MLEAC=2;MLEAF=1.00;MQ=44.00;QD=27.16;SOR=0.914	GT:AD:DP:GQ:PL	1/1:0,58:58:99:2514,175,0
3L	18861544	.	C	A	531.77	.	AC=1;AF=0.500;AN=2;BaseQRankSum=0.452;ClippingRankSum=0.000;DP=48;ExcessHet=3.0103;FS=2.621;MLEAC=1;MLEAF=0.500;MQ=44.00;MQRankSum=0.000;QD=11.08;ReadPosRankSum=1.046;SOR=0.950	GT:AD:DP:GQ:PL	0/1:31,17:48:99:560,0,1188
3L	18861560	.	G	C	531.77	.	AC=1;AF=0.500;AN=2;BaseQRankSum=-0.665;ClippingRankSum=0.000;DP=49;ExcessHet=3.0103;FS=4.348;MLEAC=1;MLEAF=0.500;MQ=44.00;MQRankSum=0.000;QD=10.85;ReadPosRankSum=-0.210;SOR=1.316	GT:AD:DP:GQ:PL	0/1:32,17:49:99:560,0,1236
3L	18861637	.	G	A	676.77	.	AC=1;AF=0.500;AN=2;BaseQRankSum=-0.919;ClippingRankSum=0.000;DP=47;ExcessHet=3.0103;FS=0.000;MLEAC=1;MLEAF=0.500;MQ=44.00;MQRankSum=0.000;QD=14.40;ReadPosRankSum=-0.767;SOR=0.580	GT:AD:DP:GQ:PL	0/1:15,32:47:99:705,0,267
3L	18861766	.	G	A	694.77	.	AC=1;AF=0.500;AN=2;BaseQRankSum=0.917;ClippingRankSum=0.000;DP=54;ExcessHet=3.0103;FS=10.245;MLEAC=1;MLEAF=0.500;MQ=44.00;MQRankSum=0.000;QD=12.87;ReadPosRankSum=0.703;SOR=1.187	GT:AD:DP:GQ:PL	0/1:21,33:54:99:723,0,392
3L	18862015	.	C	T	423.77	.	AC=1;AF=0.500;AN=2;BaseQRankSum=-0.507;ClippingRankSum=0.000;DP=64;ExcessHet=3.0103;FS=0.982;MLEAC=1;MLEAF=0.500;MQ=44.00;MQRankSum=0.000;QD=6.73;ReadPosRankSum=0.350;SOR=0.870	GT:AD:DP:GQ:PL	0/1:39,24:63:99:452,0,862
3L	18862055	.	G	A	513.77	.	AC=1;AF=0.500;AN=2;BaseQRankSum=-0.008;ClippingRankSum=0.000;DP=60;ExcessHet=3.0103;FS=2.175;MLEAC=1;MLEAF=0.500;MQ=44.00;MQRankSum=0.000;QD=8.71;ReadPosRankSum=0.583;SOR=0.572	GT:AD:DP:GQ:PL	0/1:32,27:59:99:542,0,709
3L	18862167	.	T	G	591.77	.	AC=1;AF=0.500;AN=2;BaseQRankSum=0.829;ClippingRankSum=0.000;DP=66;ExcessHet=3.0103;FS=2.074;MLEAC=1;MLEAF=0.500;MQ=44.00;MQRankSum=0.000;QD=8.97;ReadPosRankSum=-1.777;SOR=0.551	GT:AD:DP:GQ:PL	0/1:37,29:66:99:620,0,806
3L	18862333	.	A	C	383.77	.	AC=1;AF=0.500;AN=2;BaseQRankSum=0.647;ClippingRankSum=0.000;DP=72;ExcessHet=3.0103;FS=0.000;MLEAC=1;MLEAF=0.500;MQ=43.63;MQRankSum=-2.058;QD=5.33;ReadPosRankSum=0.056;SOR=0.735	GT:AD:DP:GQ:PL	0/1:49,23:72:99:412,0,1075
3L	18862551	.	TG	T	538.73	.	AC=1;AF=0.500;AN=2;BaseQRankSum=-0.289;ClippingRankSum=0.000;DP=63;ExcessHet=3.0103;FS=2.123;MLEAC=1;MLEAF=0.500;MQ=44.18;MQRankSum=1.307;QD=8.55;ReadPosRankSum=-1.247;SOR=0.988	GT:AD:DP:GQ:PL	0/1:39,24:63:99:576,0,1042
3L	18862876	.	T	A	1564.77	.	AC=2;AF=1.00;AN=2;DP=59;ExcessHet=3.0103;FS=0.000;MLEAC=2;MLEAF=1.00;MQ=44.00;QD=26.52;SOR=1.421	GT:AD:DP:GQ:PL	1/1:0,59:59:99:1593,177,0
3L	18862903	.	G	T	952.77	.	AC=1;AF=0.500;AN=2;BaseQRankSum=1.615;ClippingRankSum=0.000;DP=66;ExcessHet=3.0103;FS=3.441;MLEAC=1;MLEAF=0.500;MQ=43.96;MQRankSum=1.354;QD=14.44;ReadPosRankSum=-0.299;SOR=0.384	GT:AD:DP:GQ:PL	0/1:24,42:66:99:981,0,910
3L	18862904	.	T	A	474.77	.	AC=1;AF=0.500;AN=2;BaseQRankSum=2.114;ClippingRankSum=0.000;DP=67;ExcessHet=3.0103;FS=3.497;MLEAC=1;MLEAF=0.500;MQ=43.96;MQRankSum=-1.265;QD=7.09;ReadPosRankSum=0.125;SOR=1.226	GT:AD:DP:GQ:PL	0/1:42,25:67:99:503,0,1679
3L	18862967	.	C	G	323.77	.	AC=1;AF=0.500;AN=2;BaseQRankSum=-0.935;ClippingRankSum=0.000;DP=50;ExcessHet=3.0103;FS=0.000;MLEAC=1;MLEAF=0.500;MQ=43.94;MQRankSum=-1.236;QD=6.48;ReadPosRankSum=0.178;SOR=0.740	GT:AD:DP:GQ:PL	0/1:31,19:50:99:352,0,669
3L	18862977	.	T	C	1705.77	.	AC=2;AF=1.00;AN=2;DP=51;ExcessHet=3.0103;FS=0.000;MLEAC=2;MLEAF=1.00;MQ=43.94;QD=33.45;SOR=1.094	GT:AD:DP:GQ:PL	1/1:0,51:51:99:1734,156,0
3L	18862995	.	G	C	2234.77	.	AC=2;AF=1.00;AN=2;DP=52;ExcessHet=3.0103;FS=0.000;MLEAC=2;MLEAF=1.00;MQ=43.94;QD=30.13;SOR=1.480	GT:AD:DP:GQ:PL	1/1:0,52:52:99:2263,156,0
3L	18863001	.	G	A	2254.77	.	AC=2;AF=1.00;AN=2;DP=52;ExcessHet=3.0103;FS=0.000;MLEAC=2;MLEAF=1.00;MQ=43.94;QD=32.96;SOR=1.480	GT:AD:DP:GQ:PL	1/1:0,52:52:99:2283,159,0
3L	18863134	.	A	G	423.77	.	AC=1;AF=0.500;AN=2;BaseQRankSum=-3.502;ClippingRankSum=0.000;DP=54;ExcessHet=3.0103;FS=2.329;MLEAC=1;MLEAF=0.500;MQ=43.86;MQRankSum=-0.815;QD=7.85;ReadPosRankSum=-0.745;SOR=1.096	GT:AD:DP:GQ:PL	0/1:31,23:54:99:452,0,710
3L	18863291	.	C	T	113.77	.	AC=1;AF=0.500;AN=2;BaseQRankSum=-0.744;ClippingRankSum=0.000;DP=36;ExcessHet=3.0103;FS=8.558;MLEAC=1;MLEAF=0.500;MQ=42.97;MQRankSum=-0.500;QD=3.16;ReadPosRankSum=0.958;SOR=1.486	GT:AD:DP:GQ:PL	0/1:26,10:36:99:142,0,550
3L	18863342	.	A	AC	291.73	.	AC=1;AF=0.500;AN=2;BaseQRankSum=1.513;ClippingRankSum=0.000;DP=27;ExcessHet=3.0103;FS=10.792;MLEAC=1;MLEAF=0.500;MQ=42.49;MQRankSum=-0.223;QD=14.59;ReadPosRankSum=-0.928;SOR=4.972	GT:AD:DP:GQ:PL	0/1:4,16:20:10:267,0,10
3L	18863867	.	A	AAT	692.73	.	AC=1;AF=0.500;AN=2;BaseQRankSum=0.807;ClippingRankSum=0.000;DP=69;ExcessHet=3.0103;FS=0.000;MLEAC=1;MLEAF=0.500;MQ=41.82;MQRankSum=-6.798;QD=10.04;ReadPosRankSum=0.258;SOR=0.569	GT:AD:DP:GQ:PL	0/1:49,20:69:99:730,0,17289
3L	18863871	.	G	A	698.77	.	AC=1;AF=0.500;AN=2;BaseQRankSum=1.450;ClippingRankSum=0.000;DP=69;ExcessHet=3.0103;FS=0.000;MLEAC=1;MLEAF=0.500;MQ=41.77;MQRankSum=-7.087;QD=10.13;ReadPosRankSum=0.543;SOR=0.569	GT:AD:DP:GQ:PL	0/1:49,20:69:99:727,0,17870
3L	18863881	.	G	A	744.77	.	AC=1;AF=0.500;AN=2;BaseQRankSum=1.812;ClippingRankSum=0.000;DP=70;ExcessHet=3.0103;FS=1.004;MLEAC=1;MLEAF=0.500;MQ=41.72;MQRankSum=-7.194;QD=10.64;ReadPosRankSum=-0.082;SOR=0.552	GT:AD:DP:GQ:PL	0/1:48,22:70:99:773,0,20704
3L	18863885	.	TA	T	732.73	.	AC=1;AF=0.500;AN=2;BaseQRankSum=-0.275;ClippingRankSum=0.000;DP=71;ExcessHet=3.0103;FS=1.019;MLEAC=1;MLEAF=0.500;MQ=41.75;MQRankSum=-7.254;QD=10.32;ReadPosRankSum=-0.202;SOR=0.527	GT:AD:DP:GQ:PL	0/1:49,22:71:99:770,0,21854
3L	18863887	.	CCTTT	C	732.73	.	AC=1;AF=0.500;AN=2;BaseQRankSum=2.034;ClippingRankSum=0.000;DP=73;ExcessHet=3.0103;FS=1.039;MLEAC=1;MLEAF=0.500;MQ=41.82;MQRankSum=-7.373;QD=10.04;ReadPosRankSum=-0.187;SOR=0.482	GT:AD:DP:GQ:PL	0/1:51,22:73:99:770,0,22424
3L	18863892	.	T	G	747.77	.	AC=1;AF=0.500;AN=2;BaseQRankSum=0.737;ClippingRankSum=0.000;DP=70;ExcessHet=3.0103;FS=2.404;MLEAC=1;MLEAF=0.500;MQ=41.75;MQRankSum=-7.182;QD=10.68;SOR=0.351	GT:AD:DP:GQ:PL	0/1:49,21:70:99:776,0,22186
3L	18863908	.	T	A	690.77	.	AC=1;AF=0.500;AN=2;BaseQRankSum=0.000;ClippingRankSum=0.000;DP=74;ExcessHet=3.0103;FS=5.389;MLEAC=1;MLEAF=0.500;MQ=41.98;MQRankSum=-7.385;QD=9.33;ReadPosRankSum=0.347;SOR=0.280	GT:AD:DP:GQ:PL	0/1:54,20:74:99:719,0,28872
3L	18863910	.	T	C	690.77	.	AC=1;AF=0.500;AN=2;BaseQRankSum=0.543;ClippingRankSum=0.000;DP=75;ExcessHet=3.0103;FS=5.471;MLEAC=1;MLEAF=0.500;MQ=41.96;MQRankSum=-7.472;QD=9.21;ReadPosRankSum=0.071;SOR=0.237	GT:AD:DP:GQ:PL	0/1:54,21:75:99:719,0,28872
3L	18863929	.	G	A	678.77	.	AC=1;AF=0.500;AN=2;BaseQRankSum=-2.489;ClippingRankSum=0.000;DP=78;ExcessHet=3.0103;FS=3.563;MLEAC=1;MLEAF=0.500;MQ=41.97;MQRankSum=-8.210;QD=8.70;ReadPosRankSum=0.062;SOR=0.368	GT:AD:DP:GQ:PL	0/1:57,21:78:99:707,0,32241
3L	18863931	.	A	T	678.77	.	AC=1;AF=0.500;AN=2;BaseQRankSum=-1.852;ClippingRankSum=0.000;DP=77;ExcessHet=3.0103;FS=3.754;MLEAC=1;MLEAF=0.500;MQ=42.12;MQRankSum=-8.146;QD=8.82;ReadPosRankSum=0.349;SOR=0.321	GT:AD:DP:GQ:PL	0/1:57,20:77:99:707,0,32661
3L	18863943	.	T	G	723.77	.	AC=1;AF=0.500;AN=2;BaseQRankSum=-1.424;ClippingRankSum=0.000;DP=77;ExcessHet=3.0103;FS=5.230;MLEAC=1;MLEAF=0.500;MQ=41.84;MQRankSum=-8.432;QD=9.40;ReadPosRankSum=-0.561;SOR=0.285	GT:AD:DP:GQ:PL	0/1:56,21:77:99:752,0,33469
3L	18863948	.	G	T	717.77	.	AC=1;AF=0.500;AN=2;BaseQRankSum=2.931;ClippingRankSum=0.000;DP=78;ExcessHet=3.0103;FS=3.648;MLEAC=1;MLEAF=0.500;MQ=41.82;MQRankSum=-8.230;QD=9.20;ReadPosRankSum=-0.761;SOR=0.310	GT:AD:DP:GQ:PL	0/1:57,21:78:99:746,0,34958
3L	18863951	.	A	AG	711.73	.	AC=1;AF=0.500;AN=2;BaseQRankSum=1.290;ClippingRankSum=0.000;DP=79;ExcessHet=3.0103;FS=5.138;MLEAC=1;MLEAF=0.500;MQ=41.84;MQRankSum=-8.285;QD=9.01;ReadPosRankSum=-0.910;SOR=0.296	GT:AD:DP:GQ:PL	0/1:58,21:79:99:749,0,34628
3L	18863958	.	A	G	672.77	.	AC=1;AF=0.500;AN=2;BaseQRankSum=2.295;ClippingRankSum=0.000;DP=77;ExcessHet=3.0103;FS=2.291;MLEAC=1;MLEAF=0.500;MQ=42.05;MQRankSum=-8.170;QD=8.74;ReadPosRankSum=-0.703;SOR=0.416	GT:AD:DP:GQ:PL	0/1:58,19:77:99:701,0,35899
3L	18863968	.	A	G	681.77	.	AC=1;AF=0.500;AN=2;BaseQRankSum=-0.153;ClippingRankSum=0.000;DP=76;ExcessHet=3.0103;FS=2.308;MLEAC=1;MLEAF=0.500;MQ=41.99;MQRankSum=-8.134;QD=8.97;ReadPosRankSum=-1.404;SOR=0.402	GT:AD:DP:GQ:PL	0/1:56,20:76:99:710,0,35068
3L	18863975	.	G	C	726.77	.	AC=1;AF=0.500;AN=2;BaseQRankSum=1.926;ClippingRankSum=0.000;DP=76;ExcessHet=3.0103;FS=2.271;MLEAC=1;MLEAF=0.500;MQ=41.95;MQRankSum=-8.093;QD=9.69;ReadPosRankSum=-1.989;SOR=0.369	GT:AD:DP:GQ:PL	0/1:54,21:75:99:755,0,34754
3L	18863990	.	T	G	810.77	.	AC=1;AF=0.500;AN=2;BaseQRankSum=0.360;ClippingRankSum=0.000;DP=78;ExcessHet=3.0103;FS=0.000;MLEAC=1;MLEAF=0.500;MQ=41.86;MQRankSum=-8.223;QD=10.53;ReadPosRankSum=-1.848;SOR=0.593	GT:AD:DP:GQ:PL	0/1:54,23:77:99:839,0,35265
3L	18863991	.	G	A	810.77	.	AC=1;AF=0.500;AN=2;BaseQRankSum=2.811;ClippingRankSum=0.000;DP=79;ExcessHet=3.0103;FS=0.000;MLEAC=1;MLEAF=0.500;MQ=41.89;MQRankSum=-8.279;QD=10.39;ReadPosRankSum=-1.639;SOR=0.636	GT:AD:DP:GQ:PL	0/1:55,23:78:99:839,0,35313
3L	18863998	.	T	G	816.77	.	AC=1;AF=0.500;AN=2;BaseQRankSum=1.520;ClippingRankSum=0.000;DP=77;ExcessHet=3.0103;FS=0.000;MLEAC=1;MLEAF=0.500;MQ=42.05;MQRankSum=-8.162;QD=10.75;ReadPosRankSum=-1.123;SOR=0.772	GT:AD:DP:GQ:PL	0/1:54,22:76:99:845,0,34331
3L	18864004	.	A	G	855.77	.	AC=1;AF=0.500;AN=2;BaseQRankSum=3.012;ClippingRankSum=0.000;DP=79;ExcessHet=3.0103;FS=0.924;MLEAC=1;MLEAF=0.500;MQ=41.85;MQRankSum=-8.287;QD=10.97;ReadPosRankSum=-1.370;SOR=0.808	GT:AD:DP:GQ:PL	0/1:54,24:78:99:884,0,34864
3L	18864009	.	C	A	903.77	.	AC=1;AF=0.500;AN=2;BaseQRankSum=1.048;ClippingRankSum=0.000;DP=77;ExcessHet=3.0103;FS=2.039;MLEAC=1;MLEAF=0.500;MQ=41.91;MQRankSum=-8.175;QD=11.89;ReadPosRankSum=-1.123;SOR=0.970	GT:AD:DP:GQ:PL	0/1:52,24:76:99:932,0,33666
3L	18864013	.	G	T	822.77	.	AC=1;AF=0.500;AN=2;BaseQRankSum=1.554;ClippingRankSum=0.000;DP=74;ExcessHet=3.0103;FS=0.962;MLEAC=1;MLEAF=0.500;MQ=42.28;MQRankSum=-8.110;QD=11.27;ReadPosRankSum=-0.259;SOR=0.851	GT:AD:DP:GQ:PL	0/1:51,22:73:99:851,0,32967
3L	18864022	.	T	C	825.77	.	AC=1;AF=0.500;AN=2;BaseQRankSum=1.894;ClippingRankSum=0.000;DP=72;ExcessHet=3.0103;FS=3.564;MLEAC=1;MLEAF=0.500;MQ=42.23;MQRankSum=-7.992;QD=11.63;ReadPosRankSum=0.392;SOR=1.272	GT:AD:DP:GQ:PL	0/1:49,22:71:99:854,0,31844
3L	18864024	.	A	G	786.77	.	AC=1;AF=0.500;AN=2;BaseQRankSum=1.048;ClippingRankSum=0.000;DP=74;ExcessHet=3.0103;FS=5.056;MLEAC=1;MLEAF=0.500;MQ=42.24;MQRankSum=-8.115;QD=10.78;ReadPosRankSum=0.362;SOR=1.426	GT:AD:DP:GQ:PL	0/1:50,23:73:99:815,0,31266
3L	18864026	.	A	G	783.77	.	AC=1;AF=0.500;AN=2;BaseQRankSum=0.124;ClippingRankSum=0.000;DP=73;ExcessHet=3.0103;FS=6.638;MLEAC=1;MLEAF=0.500;MQ=42.21;MQRankSum=-8.055;QD=10.89;ReadPosRankSum=0.453;SOR=1.407	GT:AD:DP:GQ:PL	0/1:49,23:72:99:812,0,31664
3L	18864034	.	T	A	831.77	.	AC=1;AF=0.500;AN=2;BaseQRankSum=0.943;ClippingRankSum=0.000;DP=71;ExcessHet=3.0103;FS=6.919;MLEAC=1;MLEAF=0.500;MQ=42.06;MQRankSum=-7.923;QD=11.88;ReadPosRankSum=1.361;SOR=1.254	GT:AD:DP:GQ:PL	0/1:48,22:70:99:860,0,29514
3L	18864037	.	C	CTA	861.73	.	AC=1;AF=0.500;AN=2;BaseQRankSum=0.978;ClippingRankSum=0.000;DP=74;ExcessHet=3.0103;FS=4.967;MLEAC=1;MLEAF=0.500;MQ=41.89;MQRankSum=-8.077;QD=11.80;ReadPosRankSum=1.192;SOR=0.890	GT:AD:DP:GQ:PL	0/1:49,24:73:99:899,0,29866
3L	18864041	.	TGC	T	867.73	.	AC=1;AF=0.500;AN=2;BaseQRankSum=-1.392;ClippingRankSum=0.000;DP=72;ExcessHet=3.0103;FS=6.789;MLEAC=1;MLEAF=0.500;MQ=41.77;MQRankSum=-7.949;QD=12.22;ReadPosRankSum=1.186;SOR=0.848	GT:AD:DP:GQ:PL	0/1:47,24:71:99:905,0,28262
3L	18864046	.	C	A	828.77	.	AC=1;AF=0.500;AN=2;BaseQRankSum=0.571;ClippingRankSum=0.000;DP=71;ExcessHet=3.0103;FS=3.464;MLEAC=1;MLEAF=0.500;MQ=41.73;MQRankSum=-7.886;QD=11.84;SOR=0.946	GT:AD:DP:GQ:PL	0/1:46,24:70:99:857,0,28356
3L	18864049	.	T	A	879.77	.	AC=1;AF=0.500;AN=2;BaseQRankSum=1.425;ClippingRankSum=0.000;DP=68;ExcessHet=3.0103;FS=3.498;MLEAC=1;MLEAF=0.500;MQ=41.63;MQRankSum=-7.695;QD=13.13;ReadPosRankSum=0.988;SOR=0.965	GT:AD:DP:GQ:PL	0/1:43,24:67:99:908,0,26452
3L	18864051	.	T	A	891.77	.	AC=1;AF=0.500;AN=2;BaseQRankSum=1.591;ClippingRankSum=0.000;DP=67;ExcessHet=3.0103;FS=2.130;MLEAC=1;MLEAF=0.500;MQ=41.39;MQRankSum=-7.615;QD=13.51;ReadPosRankSum=0.529;SOR=0.841	GT:AD:DP:GQ:PL	0/1:41,25:66:99:920,0,23837
3L	18864052	.	A	T	894.77	.	AC=1;AF=0.500;AN=2;BaseQRankSum=2.849;ClippingRankSum=0.000;DP=67;ExcessHet=3.0103;FS=2.130;MLEAC=1;MLEAF=0.500;MQ=41.39;MQRankSum=-7.615;QD=13.56;ReadPosRankSum=0.476;SOR=0.841	GT:AD:DP:GQ:PL	0/1:41,25:66:99:923,0,22636
3L	18864060	.	C	G	930.77	.	AC=1;AF=0.500;AN=2;BaseQRankSum=0.647;ClippingRankSum=0.000;DP=70;ExcessHet=3.0103;FS=4.866;MLEAC=1;MLEAF=0.500;MQ=41.47;MQRankSum=-7.782;QD=13.49;ReadPosRankSum=0.267;SOR=0.883	GT:AD:DP:GQ:PL	0/1:43,26:69:99:959,0,21801
3L	18864067	.	A	G	891.77	.	AC=1;AF=0.500;AN=2;BaseQRankSum=-3.061;ClippingRankSum=0.000;DP=68;ExcessHet=3.0103;FS=3.425;MLEAC=1;MLEAF=0.500;MQ=41.50;MQRankSum=-7.860;QD=13.31;ReadPosRankSum=0.013;SOR=0.814	GT:AD:DP:GQ:PL	0/1:42,25:67:99:920,0,20201
3L	18864092	.	C	T	753.77	.	AC=1;AF=0.500;AN=2;BaseQRankSum=-0.367;ClippingRankSum=0.000;DP=69;ExcessHet=3.0103;FS=3.531;MLEAC=1;MLEAF=0.500;MQ=41.91;MQRankSum=-7.490;QD=11.08;ReadPosRankSum=1.223;SOR=1.032	GT:AD:DP:GQ:PL	0/1:46,22:68:99:782,0,4188
3L	18864099	.	C	T	795.77	.	AC=1;AF=0.500;AN=2;BaseQRankSum=2.480;ClippingRankSum=0.000;DP=70;ExcessHet=3.0103;FS=4.923;MLEAC=1;MLEAF=0.500;MQ=41.83;MQRankSum=-7.550;QD=11.53;ReadPosRankSum=0.490;SOR=0.800	GT:AD:DP:GQ:PL	0/1:46,23:69:99:824,0,4238
3L	18864103	.	C	T	812.77	.	AC=1;AF=0.500;AN=2;BaseQRankSum=-0.218;ClippingRankSum=0.000;DP=73;ExcessHet=3.0103;FS=5.080;MLEAC=1;MLEAF=0.500;MQ=41.92;MQRankSum=-7.740;QD=11.29;ReadPosRankSum=0.885;SOR=0.747	GT:AD:DP:GQ:PL	0/1:49,23:72:99:841,0,4401
3L	18864111	.	G	T	809.77	.	AC=1;AF=0.500;AN=2;BaseQRankSum=4.142;ClippingRankSum=0.000;DP=75;ExcessHet=3.0103;FS=6.726;MLEAC=1;MLEAF=0.500;MQ=41.98;MQRankSum=-7.622;QD=10.94;ReadPosRankSum=0.390;SOR=0.841	GT:AD:DP:GQ:PL	0/1:50,24:74:99:838,0,4423
3L	18864126	.	G	A	784.77	.	AC=1;AF=0.500;AN=2;BaseQRankSum=4.016;ClippingRankSum=0.000;DP=73;ExcessHet=3.0103;FS=6.901;MLEAC=1;MLEAF=0.500;MQ=42.12;MQRankSum=-7.309;QD=10.75;ReadPosRankSum=-0.202;SOR=0.698	GT:AD:DP:GQ:PL	0/1:50,23:73:99:813,0,6178
3L	18864130	.	AT	A	774.73	.	AC=1;AF=0.500;AN=2;BaseQRankSum=0.879;ClippingRankSum=0.000;DP=73;ExcessHet=3.0103;FS=6.901;MLEAC=1;MLEAF=0.500;MQ=42.12;MQRankSum=-7.309;QD=10.61;ReadPosRankSum=-0.303;SOR=0.698	GT:AD:DP:GQ:PL	0/1:50,23:73:99:812,0,6178
3L	18864134	.	G	A	777.77	.	AC=1;AF=0.500;AN=2;BaseQRankSum=2.081;ClippingRankSum=0.000;DP=73;ExcessHet=3.0103;FS=6.901;MLEAC=1;MLEAF=0.500;MQ=42.12;MQRankSum=-7.309;QD=10.65;ReadPosRankSum=-0.529;SOR=0.698	GT:AD:DP:GQ:PL	0/1:50,23:73:99:806,0,6266
3L	18864139	.	AGTTTACTAG	A	724.73	.	AC=1;AF=0.500;AN=2;BaseQRankSum=-0.242;ClippingRankSum=0.000;DP=76;ExcessHet=3.0103;FS=5.121;MLEAC=1;MLEAF=0.500;MQ=42.30;MQRankSum=-7.465;QD=9.54;ReadPosRankSum=0.000;SOR=0.596	GT:AD:DP:GQ:PL	0/1:54,22:76:99:762,0,6284
3L	18864302	.	T	C	444.77	.	AC=1;AF=0.500;AN=2;BaseQRankSum=2.721;ClippingRankSum=0.000;DP=68;ExcessHet=3.0103;FS=3.557;MLEAC=1;MLEAF=0.500;MQ=42.94;MQRankSum=-3.910;QD=6.54;ReadPosRankSum=-1.938;SOR=1.258	GT:AD:DP:GQ:PL	0/1:44,24:68:99:473,0,950
3L	18864428	.	G	A	270.77	.	AC=1;AF=0.500;AN=2;BaseQRankSum=-2.610;ClippingRankSum=0.000;DP=48;ExcessHet=3.0103;FS=3.418;MLEAC=1;MLEAF=0.500;MQ=42.64;MQRankSum=-2.727;QD=5.89;ReadPosRankSum=-0.108;SOR=1.574	GT:AD:DP:GQ:PL	0/1:30,16:46:99:299,0,665
3L	18864542	.	G	A	275.77	.	AC=1;AF=0.500;AN=2;BaseQRankSum=2.766;ClippingRankSum=0.000;DP=49;ExcessHet=3.0103;FS=4.181;MLEAC=1;MLEAF=0.500;MQ=43.31;MQRankSum=-2.761;QD=5.63;ReadPosRankSum=0.409;SOR=1.212	GT:AD:DP:GQ:PL	0/1:33,16:49:99:304,0,724
3L	18864624	.	G	A	416.77	.	AC=1;AF=0.500;AN=2;BaseQRankSum=0.237;ClippingRankSum=0.000;DP=36;ExcessHet=3.0103;FS=10.409;MLEAC=1;MLEAF=0.500;MQ=42.49;MQRankSum=-3.050;QD=11.58;ReadPosRankSum=1.100;SOR=1.609	GT:AD:DP:GQ:PL	0/1:16,20:36:99:445,0,344
3L	18864646	.	ACAGAACTGAATCATAAATCAACAATATGACATTAACATGACATTATTTTTCAGTAAAATGAATAAAAAATTTTAATCTAGTAAAACACCATTAAAAATATGCGCTTAGGTTTTAAAAAAACAAACAGAAATACATAGGTAGGAAATAGTTTCAACAAAGGATATTAACATTAACCATAATGAAT	A	248.73	.	AC=1;AF=0.500;AN=2;BaseQRankSum=-1.140;ClippingRankSum=0.000;DP=58;ExcessHet=3.0103;FS=2.939;MLEAC=1;MLEAF=0.500;MQ=41.27;MQRankSum=2.432;QD=4.36;ReadPosRankSum=-0.775;SOR=0.627	GT:AD:DP:GQ:PL	0/1:46,11:57:99:286,0,1881
3L	18864663	.	A	C	776.77	.	AC=1;AF=0.500;AN=2;BaseQRankSum=-1.010;ClippingRankSum=0.000;DP=31;ExcessHet=3.0103;FS=5.812;MLEAC=1;MLEAF=0.500;MQ=41.02;MQRankSum=-3.334;QD=25.06;ReadPosRankSum=4.265;SOR=1.518	GT:AD:DP:GQ:PL	0/1:12,19:31:99:805,0,396
3L	18864665	.	CAACAATATGA	C	767.73	.	AC=1;AF=0.500;AN=2;BaseQRankSum=-1.223;ClippingRankSum=0.000;DP=32;ExcessHet=3.0103;FS=8.232;MLEAC=1;MLEAF=0.500;MQ=41.02;MQRankSum=-3.405;QD=23.99;ReadPosRankSum=4.289;SOR=1.640	GT:AD:DP:GQ:PL	0/1:12,20:32:99:805,0,396
3L	18864680	.	A	T	776.77	.	AC=1;AF=0.500;AN=2;BaseQRankSum=0.082;ClippingRankSum=0.000;DP=32;ExcessHet=3.0103;FS=8.232;MLEAC=1;MLEAF=0.500;MQ=41.02;MQRankSum=-3.405;QD=24.27;SOR=1.640	GT:AD:DP:GQ:PL	0/1:12,20:32:99:805,0,396
3L	18864683	.	A	AGT	725.73	.	AC=1;AF=0.500;AN=2;BaseQRankSum=1.559;ClippingRankSum=0.000;DP=30;ExcessHet=3.0103;FS=8.659;MLEAC=1;MLEAF=0.500;MQ=40.81;MQRankSum=-3.823;QD=24.19;SOR=1.793	GT:AD:DP:GQ:PL	0/1:12,18:30:99:763,0,399
3L	18864685	.	G	GT	722.73	.	AC=1;AF=0.500;AN=2;BaseQRankSum=-0.762;ClippingRankSum=0.000;DP=30;ExcessHet=3.0103;FS=8.659;MLEAC=1;MLEAF=0.500;MQ=40.81;MQRankSum=-3.823;QD=24.09;ReadPosRankSum=4.539;SOR=1.793	GT:AD:DP:GQ:PL	0/1:12,18:30:99:760,0,399
3L	18864687	.	C	T	731.77	.	AC=1;AF=0.500;AN=2;BaseQRankSum=-1.101;ClippingRankSum=0.000;DP=31;ExcessHet=3.0103;FS=5.812;MLEAC=1;MLEAF=0.500;MQ=40.82;MQRankSum=-3.882;QD=23.61;ReadPosRankSum=4.550;SOR=1.518	GT:AD:DP:GQ:PL	0/1:12,19:31:99:760,0,399
3L	18864691	.	AT	A	722.73	.	AC=1;AF=0.500;AN=2;BaseQRankSum=-1.697;ClippingRankSum=0.000;DP=31;ExcessHet=3.0103;FS=5.812;MLEAC=1;MLEAF=0.500;MQ=40.82;MQRankSum=-3.882;QD=23.31;ReadPosRankSum=4.550;SOR=1.518	GT:AD:DP:GQ:PL	0/1:12,19:31:99:760,0,399
3L	18864710	.	A	T	774.77	.	AC=1;AF=0.500;AN=2;BaseQRankSum=0.318;ClippingRankSum=0.000;DP=31;ExcessHet=3.0103;FS=3.477;MLEAC=1;MLEAF=0.500;MQ=40.75;MQRankSum=-3.667;QD=24.99;ReadPosRankSum=4.591;SOR=1.334	GT:AD:DP:GQ:PL	0/1:11,20:31:99:803,0,354
3L	18864711	.	A	T	774.77	.	AC=1;AF=0.500;AN=2;BaseQRankSum=-0.558;ClippingRankSum=0.000;DP=31;ExcessHet=3.0103;FS=3.477;MLEAC=1;MLEAF=0.500;MQ=40.75;MQRankSum=-3.667;QD=24.99;ReadPosRankSum=4.591;SOR=1.334	GT:AD:DP:GQ:PL	0/1:11,20:31:99:803,0,354
3L	18864716	.	T	C	858.77	.	AC=1;AF=0.500;AN=2;BaseQRankSum=-2.084;ClippingRankSum=0.000;DP=31;ExcessHet=3.0103;FS=3.477;MLEAC=1;MLEAF=0.500;MQ=40.40;MQRankSum=-3.688;QD=27.70;ReadPosRankSum=4.590;SOR=1.334	GT:AD:DP:GQ:PL	0/1:11,20:31:99:887,0,348
3L	18864719	.	T	G	779.77	.	AC=1;AF=0.500;AN=2;BaseQRankSum=-0.986;ClippingRankSum=0.000;DP=31;ExcessHet=3.0103;FS=3.477;MLEAC=1;MLEAF=0.500;MQ=40.40;MQRankSum=-3.688;QD=25.15;ReadPosRankSum=4.591;SOR=1.334	GT:AD:DP:GQ:PL	0/1:11,20:31:99:808,0,354
3L	18864737	.	T	A	759.77	.	AC=1;AF=0.500;AN=2;BaseQRankSum=-0.339;ClippingRankSum=0.000;DP=31;ExcessHet=3.0103;FS=3.211;MLEAC=1;MLEAF=0.500;MQ=40.35;MQRankSum=-3.426;QD=24.51;ReadPosRankSum=4.591;SOR=1.037	GT:AD:DP:GQ:PL	0/1:11,20:31:99:788,0,354
3L	18864742	.	A	AATATAG	876.73	.	AC=1;AF=0.500;AN=2;BaseQRankSum=-0.756;ClippingRankSum=0.000;DP=32;ExcessHet=3.0103;FS=1.475;MLEAC=1;MLEAF=0.500;MQ=40.40;MQRankSum=-3.408;QD=27.40;ReadPosRankSum=4.628;SOR=0.886	GT:AD:DP:GQ:PL	0/1:11,21:32:99:914,0,345
3L	18864757	.	T	TC	896.73	.	AC=1;AF=0.500;AN=2;BaseQRankSum=-0.366;ClippingRankSum=0.000;DP=34;ExcessHet=3.0103;FS=1.447;MLEAC=1;MLEAF=0.500;MQ=40.85;MQRankSum=-2.809;QD=26.37;ReadPosRankSum=4.698;SOR=0.856	GT:AD:DP:GQ:PL	0/1:11,23:34:99:934,0,345
3L	18864764	.	A	G	905.77	.	AC=1;AF=0.500;AN=2;BaseQRankSum=-1.261;ClippingRankSum=0.000;DP=34;ExcessHet=3.0103;FS=1.447;MLEAC=1;MLEAF=0.500;MQ=40.85;MQRankSum=-2.809;QD=26.64;ReadPosRankSum=4.698;SOR=0.856	GT:AD:DP:GQ:PL	0/1:11,23:34:99:934,0,345
3L	18864766	.	A	G	905.77	.	AC=1;AF=0.500;AN=2;BaseQRankSum=-0.040;ClippingRankSum=0.000;DP=33;ExcessHet=3.0103;FS=1.423;MLEAC=1;MLEAF=0.500;MQ=40.85;MQRankSum=-2.735;QD=27.45;ReadPosRankSum=4.665;SOR=0.757	GT:AD:DP:GQ:PL	0/1:11,22:33:99:934,0,345
3L	18864788	.	GAA	G	842.73	.	AC=1;AF=0.500;AN=2;BaseQRankSum=-1.002;ClippingRankSum=0.000;DP=34;ExcessHet=3.0103;FS=1.423;MLEAC=1;MLEAF=0.500;MQ=40.94;MQRankSum=-2.475;QD=25.54;ReadPosRankSum=4.665;SOR=0.757	GT:AD:DP:GQ:PL	0/1:11,22:33:99:880,0,348
3L	18864793	.	AGTTT	A	842.73	.	AC=1;AF=0.500;AN=2;BaseQRankSum=-2.452;ClippingRankSum=0.000;DP=32;ExcessHet=3.0103;FS=0.000;MLEAC=1;MLEAF=0.500;MQ=41.09;MQRankSum=-2.388;QD=26.34;ReadPosRankSum=3.322;SOR=0.655	GT:AD:DP:GQ:PL	0/1:11,21:32:99:880,0,348
3L	18864813	.	A	T	574.77	.	AC=1;AF=0.500;AN=2;BaseQRankSum=-0.052;ClippingRankSum=0.000;DP=38;ExcessHet=3.0103;FS=0.000;MLEAC=1;MLEAF=0.500;MQ=41.22;MQRankSum=-2.120;QD=15.53;ReadPosRankSum=4.627;SOR=0.551	GT:AD:DP:GQ:PL	0/1:11,26:37:99:603,0,336
3L	18864966	.	G	C	1142.77	.	AC=1;AF=0.500;AN=2;BaseQRankSum=-3.131;ClippingRankSum=0.000;DP=56;ExcessHet=3.0103;FS=7.142;MLEAC=1;MLEAF=0.500;MQ=43.69;MQRankSum=2.528;QD=20.41;ReadPosRankSum=0.999;SOR=0.728	GT:AD:DP:GQ:PL	0/1:26,30:56:99:1171,0,1173
3L	18864967	.	G	C	1142.77	.	AC=1;AF=0.500;AN=2;BaseQRankSum=0.625;ClippingRankSum=0.000;DP=56;ExcessHet=3.0103;FS=7.142;MLEAC=1;MLEAF=0.500;MQ=43.69;MQRankSum=2.528;QD=20.41;ReadPosRankSum=1.267;SOR=0.728	GT:AD:DP:GQ:PL	0/1:26,30:56:99:1171,0,1173
3L	18865011	.	A	T	622.77	.	AC=1;AF=0.500;AN=2;BaseQRankSum=-0.267;ClippingRankSum=0.000;DP=52;ExcessHet=3.0103;FS=10.847;MLEAC=1;MLEAF=0.500;MQ=43.32;MQRankSum=0.766;QD=11.98;ReadPosRankSum=-0.880;SOR=0.105	GT:AD:DP:GQ:PL	0/1:22,30:52:99:651,0,459
3L	18865340	.	A	T	793.77	.	AC=1;AF=0.500;AN=2;BaseQRankSum=-1.298;ClippingRankSum=0.000;DP=51;ExcessHet=3.0103;FS=1.221;MLEAC=1;MLEAF=0.500;MQ=43.85;MQRankSum=0.954;QD=15.56;ReadPosRankSum=1.622;SOR=0.446	GT:AD:DP:GQ:PL	0/1:15,36:51:99:822,0,252
3L	18865364	.	C	T	724.77	.	AC=1;AF=0.500;AN=2;BaseQRankSum=-0.180;ClippingRankSum=0.000;DP=55;ExcessHet=3.0103;FS=2.426;MLEAC=1;MLEAF=0.500;MQ=43.64;MQRankSum=2.117;QD=13.18;ReadPosRankSum=1.788;SOR=0.373	GT:AD:DP:GQ:PL	0/1:20,35:55:99:753,0,362
3L	18865400	.	A	G	694.77	.	AC=1;AF=0.500;AN=2;BaseQRankSum=-0.723;ClippingRankSum=0.000;DP=55;ExcessHet=3.0103;FS=3.900;MLEAC=1;MLEAF=0.500;MQ=43.36;MQRankSum=3.251;QD=12.63;ReadPosRankSum=-1.350;SOR=0.393	GT:AD:DP:GQ:PL	0/1:22,33:55:99:723,0,424
3L	18865459	.	C	T	424.77	.	AC=1;AF=0.500;AN=2;BaseQRankSum=1.469;ClippingRankSum=0.000;DP=54;ExcessHet=3.0103;FS=3.910;MLEAC=1;MLEAF=0.500;MQ=43.29;MQRankSum=-4.059;QD=7.87;ReadPosRankSum=0.252;SOR=0.949	GT:AD:DP:GQ:PL	0/1:32,22:54:99:453,0,694
3L	18865575	.	T	C	1947.77	.	AC=2;AF=1.00;AN=2;DP=56;ExcessHet=3.0103;FS=0.000;MLEAC=2;MLEAF=1.00;MQ=43.25;QD=34.78;SOR=1.009	GT:AD:DP:GQ:PL	1/1:0,56:56:99:1976,171,0
3L	18865582	.	C	T	502.77	.	AC=1;AF=0.500;AN=2;BaseQRankSum=1.071;ClippingRankSum=0.000;DP=57;ExcessHet=3.0103;FS=7.204;MLEAC=1;MLEAF=0.500;MQ=43.21;MQRankSum=-3.945;QD=8.82;ReadPosRankSum=-0.467;SOR=1.609	GT:AD:DP:GQ:PL	0/1:32,25:57:99:531,0,721
3L	18865620	.	G	T	771.77	.	AC=1;AF=0.500;AN=2;BaseQRankSum=-0.675;ClippingRankSum=0.000;DP=57;ExcessHet=3.0103;FS=0.000;MLEAC=1;MLEAF=0.500;MQ=42.73;MQRankSum=-5.349;QD=13.54;ReadPosRankSum=-1.473;SOR=0.832	GT:AD:DP:GQ:PL	0/1:34,23:57:99:800,0,1292
3L	18865630	.	A	G	734.77	.	AC=1;AF=0.500;AN=2;BaseQRankSum=2.102;ClippingRankSum=0.000;DP=52;ExcessHet=3.0103;FS=1.101;MLEAC=1;MLEAF=0.500;MQ=42.52;MQRankSum=-5.675;QD=14.13;ReadPosRankSum=-1.073;SOR=0.802	GT:AD:DP:GQ:PL	0/1:32,20:52:99:763,0,1306
3L	18865645	.	A	G	669.77	.	AC=1;AF=0.500;AN=2;BaseQRankSum=-0.658;ClippingRankSum=0.000;DP=51;ExcessHet=3.0103;FS=1.122;MLEAC=1;MLEAF=0.500;MQ=42.06;MQRankSum=-5.584;QD=13.13;ReadPosRankSum=-0.897;SOR=1.022	GT:AD:DP:GQ:PL	0/1:32,19:51:99:698,0,1328
3L	18865660	.	G	GTACT	699.73	.	AC=1;AF=0.500;AN=2;BaseQRankSum=0.292;ClippingRankSum=0.000;DP=51;ExcessHet=3.0103;FS=4.197;MLEAC=1;MLEAF=0.500;MQ=41.99;MQRankSum=-5.341;QD=13.72;ReadPosRankSum=-1.095;SOR=1.405	GT:AD:DP:GQ:PL	0/1:33,18:51:99:737,0,1367
3L	18865663	.	G	GGCGT	618.73	.	AC=1;AF=0.500;AN=2;BaseQRankSum=0.348;ClippingRankSum=0.000;DP=51;ExcessHet=3.0103;FS=4.197;MLEAC=1;MLEAF=0.500;MQ=41.84;MQRankSum=-5.652;QD=12.13;ReadPosRankSum=-1.124;SOR=1.405	GT:AD:DP:GQ:PL	0/1:33,18:51:99:656,0,1331
3L	18865666	.	G	GTTC	576.73	.	AC=1;AF=0.500;AN=2;BaseQRankSum=-2.226;ClippingRankSum=0.000;DP=49;ExcessHet=3.0103;FS=2.605;MLEAC=1;MLEAF=0.500;MQ=41.75;MQRankSum=-5.788;QD=11.77;ReadPosRankSum=-1.062;SOR=1.201	GT:AD:DP:GQ:PL	0/1:32,17:49:99:614,0,1334
3L	18865667	.	GAA	G	618.73	.	AC=1;AF=0.500;AN=2;BaseQRankSum=4.589;ClippingRankSum=0.000;DP=49;ExcessHet=3.0103;FS=2.605;MLEAC=1;MLEAF=0.500;MQ=41.75;MQRankSum=-5.788;QD=12.63;ReadPosRankSum=-1.030;SOR=1.201	GT:AD:DP:GQ:PL	0/1:32,17:49:99:656,0,1331
3L	18865670	.	C	CGCT	621.73	.	AC=1;AF=0.500;AN=2;BaseQRankSum=1.422;ClippingRankSum=0.000;DP=49;ExcessHet=3.0103;FS=2.605;MLEAC=1;MLEAF=0.500;MQ=41.75;MQRankSum=-5.788;QD=12.69;ReadPosRankSum=-0.925;SOR=1.201	GT:AD:DP:GQ:PL	0/1:32,17:49:99:659,0,1289
3L	18865680	.	A	G	685.77	.	AC=1;AF=0.500;AN=2;BaseQRankSum=-3.148;ClippingRankSum=0.000;DP=43;ExcessHet=3.0103;FS=2.793;MLEAC=1;MLEAF=0.500;MQ=41.38;MQRankSum=-6.007;QD=15.95;ReadPosRankSum=-1.020;SOR=1.032	GT:AD:DP:GQ:PL	0/1:28,15:43:99:714,0,1119
3L	18865686	.	T	A	643.77	.	AC=1;AF=0.500;AN=2;BaseQRankSum=-0.766;ClippingRankSum=0.000;DP=43;ExcessHet=3.0103;FS=6.514;MLEAC=1;MLEAF=0.500;MQ=40.84;MQRankSum=-5.945;QD=14.97;ReadPosRankSum=-1.897;SOR=1.002	GT:AD:DP:GQ:PL	0/1:25,18:43:99:672,0,1122
3L	18865692	.	A	ATAATTTATTCT	857.73	.	AC=1;AF=0.500;AN=2;BaseQRankSum=2.143;ClippingRankSum=0.000;DP=44;ExcessHet=3.0103;FS=6.884;MLEAC=1;MLEAF=0.500;MQ=40.92;MQRankSum=5.611;QD=21.99;ReadPosRankSum=2.114;SOR=1.052	GT:AD:DP:GQ:PL	0/1:18,21:39:99:895,0,729
3L	18865694	.	A	ATGGGG	798.73	.	AC=1;AF=0.500;AN=2;BaseQRankSum=0.195;ClippingRankSum=0.000;DP=45;ExcessHet=3.0103;FS=8.659;MLEAC=1;MLEAF=0.500;MQ=40.94;MQRankSum=-6.071;QD=17.75;ReadPosRankSum=-1.265;SOR=1.118	GT:AD:DP:GQ:PL	0/1:26,19:45:99:836,0,1151
3L	18865695	.	A	ACTTTT	805.73	.	AC=1;AF=0.500;AN=2;BaseQRankSum=-2.044;ClippingRankSum=0.000;DP=46;ExcessHet=3.0103;FS=8.268;MLEAC=1;MLEAF=0.500;MQ=40.88;MQRankSum=-6.249;QD=17.52;ReadPosRankSum=-1.442;SOR=1.288	GT:AD:DP:GQ:PL	0/1:26,20:46:99:843,0,1068
3L	18865699	.	A	AATTGG	850.73	.	AC=1;AF=0.500;AN=2;BaseQRankSum=0.456;ClippingRankSum=0.000;DP=43;ExcessHet=3.0103;FS=4.454;MLEAC=1;MLEAF=0.500;MQ=40.84;MQRankSum=-5.720;QD=19.78;ReadPosRankSum=-1.793;SOR=1.365	GT:AD:DP:GQ:PL	0/1:23,20:43:99:888,0,1023
3L	18865702	.	C	T	829.77	.	AC=1;AF=0.500;AN=2;BaseQRankSum=1.663;ClippingRankSum=0.000;DP=43;ExcessHet=3.0103;FS=6.439;MLEAC=1;MLEAF=0.500;MQ=40.40;MQRankSum=-5.411;QD=19.30;ReadPosRankSum=-2.676;SOR=1.215	GT:AD:DP:GQ:PL	0/1:21,22:43:99:858,0,858
3L	18865707	.	A	G	871.77	.	AC=1;AF=0.500;AN=2;BaseQRankSum=-2.127;ClippingRankSum=0.000;DP=42;ExcessHet=3.0103;FS=4.561;MLEAC=1;MLEAF=0.500;MQ=40.50;MQRankSum=-5.345;QD=20.76;ReadPosRankSum=-2.228;SOR=1.472	GT:AD:DP:GQ:PL	0/1:21,21:42:99:900,0,855
3L	18865713	.	G	A	745.77	.	AC=1;AF=0.500;AN=2;BaseQRankSum=-1.088;ClippingRankSum=0.000;DP=42;ExcessHet=3.0103;FS=4.360;MLEAC=1;MLEAF=0.500;MQ=40.76;MQRankSum=-5.121;QD=17.76;ReadPosRankSum=-1.147;SOR=1.402	GT:AD:DP:GQ:PL	0/1:22,20:42:99:774,0,864
3L	18865718	.	C	T	742.77	.	AC=1;AF=0.500;AN=2;BaseQRankSum=-0.979;ClippingRankSum=0.000;DP=42;ExcessHet=3.0103;FS=4.360;MLEAC=1;MLEAF=0.500;MQ=40.76;MQRankSum=-5.121;QD=17.68;ReadPosRankSum=-0.491;SOR=1.402	GT:AD:DP:GQ:PL	0/1:22,20:42:99:771,0,906
3L	18865727	.	G	T	787.77	.	AC=1;AF=0.500;AN=2;BaseQRankSum=-1.207;ClippingRankSum=0.000;DP=42;ExcessHet=3.0103;FS=4.504;MLEAC=1;MLEAF=0.500;MQ=40.76;MQRankSum=-5.121;QD=18.76;ReadPosRankSum=0.340;SOR=1.456	GT:AD:DP:GQ:PL	0/1:22,20:42:99:816,0,861
3L	18865728	.	C	A	745.77	.	AC=1;AF=0.500;AN=2;BaseQRankSum=-1.275;ClippingRankSum=0.000;DP=42;ExcessHet=3.0103;FS=4.504;MLEAC=1;MLEAF=0.500;MQ=40.76;MQRankSum=-5.121;QD=17.76;ReadPosRankSum=0.441;SOR=1.456	GT:AD:DP:GQ:PL	0/1:22,20:42:99:774,0,864
3L	18865734	.	C	T	784.77	.	AC=1;AF=0.500;AN=2;BaseQRankSum=1.145;ClippingRankSum=0.000;DP=41;ExcessHet=3.0103;FS=4.675;MLEAC=1;MLEAF=0.500;MQ=40.68;MQRankSum=-5.027;QD=19.14;ReadPosRankSum=0.679;SOR=1.581	GT:AD:DP:GQ:PL	0/1:21,20:41:99:813,0,819
3L	18865738	.	T	A	781.77	.	AC=1;AF=0.500;AN=2;BaseQRankSum=-0.297;ClippingRankSum=0.000;DP=42;ExcessHet=3.0103;FS=4.675;MLEAC=1;MLEAF=0.500;MQ=40.42;MQRankSum=-5.102;QD=18.61;ReadPosRankSum=0.516;SOR=1.685	GT:AD:DP:GQ:PL	0/1:21,21:42:99:810,0,851
3L	18865744	.	A	AT	772.73	.	AC=1;AF=0.500;AN=2;BaseQRankSum=-0.038;ClippingRankSum=0.000;DP=43;ExcessHet=3.0103;FS=4.591;MLEAC=1;MLEAF=0.500;MQ=40.51;MQRankSum=-5.197;QD=17.97;ReadPosRankSum=1.167;SOR=1.556	GT:AD:DP:GQ:PL	0/1:22,21:43:99:810,0,830
3L	18865791	.	G	C	394.77	.	AC=1;AF=0.500;AN=2;BaseQRankSum=0.832;ClippingRankSum=0.000;DP=38;ExcessHet=3.0103;FS=4.846;MLEAC=1;MLEAF=0.500;MQ=41.41;MQRankSum=4.590;QD=10.39;ReadPosRankSum=-0.410;SOR=0.235	GT:AD:DP:GQ:PL	0/1:18,20:38:99:423,0,346
3L	18865847	.	G	GT	143.73	.	AC=1;AF=0.500;AN=2;BaseQRankSum=-1.365;ClippingRankSum=0.000;DP=31;ExcessHet=3.0103;FS=0.000;MLEAC=1;MLEAF=0.500;MQ=41.22;MQRankSum=-3.706;QD=5.53;ReadPosRankSum=-1.157;SOR=0.392	GT:AD:DP:GQ:PL	0/1:20,6:26:99:181,0,849
3L	18865848	.	C	T,CCCGCCGGCTGT	1198.73	.	AC=1,1;AF=0.500,0.500;AN=2;DP=32;ExcessHet=3.0103;FS=0.000;MLEAC=1,1;MLEAF=0.500,0.500;MQ=41.31;QD=29.76;SOR=1.101	GT:AD:DP:GQ:PL	1/2:0,21,6:27:99:1236,258,181,878,0,849
3L	18865856	.	G	GCTGTTCA	811.73	.	AC=1;AF=0.500;AN=2;BaseQRankSum=2.347;ClippingRankSum=0.000;DP=25;ExcessHet=3.0103;FS=5.653;MLEAC=1;MLEAF=0.500;MQ=41.79;MQRankSum=4.127;QD=33.82;ReadPosRankSum=0.814;SOR=1.198	GT:AD:DP:GQ:PL	0/1:4,20:24:99:849,0,147
3L	18865857	.	A	ATGTTCCCGC	105.73	.	AC=1;AF=0.500;AN=2;BaseQRankSum=-2.130;ClippingRankSum=0.000;DP=25;ExcessHet=3.0103;FS=8.846;MLEAC=1;MLEAF=0.500;MQ=41.79;MQRankSum=-4.025;QD=4.41;ReadPosRankSum=-0.814;SOR=1.439	GT:AD:DP:GQ:PL	0/1:20,4:24:99:143,0,893
3L	18865861	.	A	ATGTTCCCGCCCG	111.73	.	AC=1;AF=0.500;AN=2;BaseQRankSum=0.956;ClippingRankSum=0.000;DP=25;ExcessHet=3.0103;FS=2.378;MLEAC=1;MLEAF=0.500;MQ=42.34;MQRankSum=-3.110;QD=4.66;ReadPosRankSum=-1.085;SOR=0.197	GT:AD:DP:GQ:PL	0/1:20,4:24:99:149,0,826
3L	18865888	.	T	C	104.77	.	AC=1;AF=0.500;AN=2;BaseQRankSum=0.479;ClippingRankSum=0.000;DP=34;ExcessHet=3.0103;FS=0.000;MLEAC=1;MLEAF=0.500;MQ=43.12;MQRankSum=-0.888;QD=3.08;ReadPosRankSum=-1.407;SOR=0.569	GT:AD:DP:GQ:PL	0/1:25,9:34:99:133,0,571
3L	18865917	.	A	T	158.77	.	AC=1;AF=0.500;AN=2;BaseQRankSum=-0.647;ClippingRankSum=0.000;DP=38;ExcessHet=3.0103;FS=0.000;MLEAC=1;MLEAF=0.500;MQ=43.00;MQRankSum=-1.219;QD=4.18;ReadPosRankSum=0.596;SOR=0.518	GT:AD:DP:GQ:PL	0/1:27,11:38:99:187,0,603
3L	18865946	.	G	A	194.77	.	AC=1;AF=0.500;AN=2;BaseQRankSum=0.566;ClippingRankSum=0.000;DP=37;ExcessHet=3.0103;FS=0.000;MLEAC=1;MLEAF=0.500;MQ=43.32;MQRankSum=-1.836;QD=5.26;ReadPosRankSum=1.814;SOR=0.760	GT:AD:DP:GQ:PL	0/1:25,12:37:99:223,0,583
3L	18866028	.	AG	A	660.73	.	AC=1;AF=0.500;AN=2;BaseQRankSum=1.530;ClippingRankSum=0.000;DP=34;ExcessHet=3.0103;FS=19.809;MLEAC=1;MLEAF=0.500;MQ=43.33;MQRankSum=-0.078;QD=20.65;ReadPosRankSum=0.238;SOR=2.664	GT:AD:DP:GQ:PL	0/1:15,17:32:99:698,0,537
3L	18866029	.	G	A	508.77	.	AC=1;AF=0.500;AN=2;BaseQRankSum=-0.290;ClippingRankSum=0.000;DP=33;ExcessHet=3.0103;FS=19.809;MLEAC=1;MLEAF=0.500;MQ=43.31;MQRankSum=0.131;QD=15.90;ReadPosRankSum=-0.605;SOR=1.233	GT:AD:DP:GQ:PL	0/1:17,15:32:99:537,0,698
3L	18866031	.	AAT	A	660.73	.	AC=1;AF=0.500;AN=2;BaseQRankSum=-0.916;ClippingRankSum=0.000;DP=35;ExcessHet=3.0103;FS=18.706;MLEAC=1;MLEAF=0.500;MQ=43.29;MQRankSum=-0.234;QD=19.43;ReadPosRankSum=-2.236;SOR=2.355	GT:AD:DP:GQ:PL	0/1:15,19:34:99:698,0,537
3L	18866033	.	T	A	508.77	.	AC=1;AF=0.500;AN=2;BaseQRankSum=0.094;ClippingRankSum=0.000;DP=35;ExcessHet=3.0103;FS=18.706;MLEAC=1;MLEAF=0.500;MQ=43.29;MQRankSum=0.281;QD=14.96;ReadPosRankSum=-0.226;SOR=1.241	GT:AD:DP:GQ:PL	0/1:19,15:34:99:537,0,698
3L	18866035	.	A	AAT	499.73	.	AC=1;AF=0.500;AN=2;BaseQRankSum=-0.177;ClippingRankSum=0.000;DP=34;ExcessHet=3.0103;FS=15.433;MLEAC=1;MLEAF=0.500;MQ=43.27;MQRankSum=0.170;QD=15.14;ReadPosRankSum=-0.397;SOR=1.056	GT:AD:DP:GQ:PL	0/1:19,14:33:99:537,0,698
3L	18866047	.	AC	A	1492.73	.	AC=2;AF=1.00;AN=2;DP=34;ExcessHet=3.0103;FS=0.000;MLEAC=2;MLEAF=1.00;MQ=43.27;QD=26.50;SOR=1.085	GT:AD:DP:GQ:PL	1/1:0,34:34:99:1530,102,0
3L	18866061	.	T	C	1394.77	.	AC=2;AF=1.00;AN=2;DP=32;ExcessHet=3.0103;FS=0.000;MLEAC=2;MLEAF=1.00;MQ=43.22;QD=29.66;SOR=0.957	GT:AD:DP:GQ:PL	1/1:0,32:32:96:1423,96,0
3L	18866110	.	C	T	410.77	.	AC=1;AF=0.500;AN=2;BaseQRankSum=1.317;ClippingRankSum=0.000;DP=33;ExcessHet=3.0103;FS=3.261;MLEAC=1;MLEAF=0.500;MQ=43.67;MQRankSum=-0.936;QD=12.45;ReadPosRankSum=1.552;SOR=1.609	GT:AD:DP:GQ:PL	0/1:14,19:33:99:439,0,282
3L	18866173	.	C	A	525.77	.	AC=1;AF=0.500;AN=2;BaseQRankSum=-1.523;ClippingRankSum=0.000;DP=41;ExcessHet=3.0103;FS=4.533;MLEAC=1;MLEAF=0.500;MQ=43.88;MQRankSum=0.394;QD=12.82;ReadPosRankSum=-1.268;SOR=1.014	GT:AD:DP:GQ:PL	0/1:16,25:41:99:554,0,316
3L	18866204	.	A	G	535.77	.	AC=1;AF=0.500;AN=2;BaseQRankSum=-0.196;ClippingRankSum=0.000;DP=44;ExcessHet=3.0103;FS=4.422;MLEAC=1;MLEAF=0.500;MQ=43.89;MQRankSum=0.331;QD=12.18;ReadPosRankSum=-0.187;SOR=1.445	GT:AD:DP:GQ:PL	0/1:18,26:44:99:564,0,355
3L	18866231	.	A	C	2275.77	.	AC=2;AF=1.00;AN=2;DP=50;ExcessHet=3.0103;FS=0.000;MLEAC=2;MLEAF=1.00;MQ=43.73;QD=28.17;SOR=1.051	GT:AD:DP:GQ:PL	1/1:0,50:50:99:2304,157,0
3L	18866251	.	G	A	397.77	.	AC=1;AF=0.500;AN=2;BaseQRankSum=2.586;ClippingRankSum=0.000;DP=52;ExcessHet=3.0103;FS=1.071;MLEAC=1;MLEAF=0.500;MQ=43.66;MQRankSum=-0.047;QD=7.65;ReadPosRankSum=-1.586;SOR=0.539	GT:AD:DP:GQ:PL	0/1:31,21:52:99:426,0,636
3L	18866285	.	A	G	691.77	.	AC=1;AF=0.500;AN=2;BaseQRankSum=-2.455;ClippingRankSum=0.000;DP=45;ExcessHet=3.0103;FS=1.207;MLEAC=1;MLEAF=0.500;MQ=43.55;MQRankSum=-0.397;QD=15.37;ReadPosRankSum=-1.414;SOR=0.437	GT:AD:DP:GQ:PL	0/1:26,19:45:99:720,0,1026
3L	18866288	.	T	C	1078.77	.	AC=1;AF=0.500;AN=2;BaseQRankSum=-0.022;ClippingRankSum=0.000;DP=47;ExcessHet=3.0103;FS=2.627;MLEAC=1;MLEAF=0.500;MQ=43.56;MQRankSum=0.411;QD=22.95;ReadPosRankSum=1.270;SOR=1.255	GT:AD:DP:GQ:PL	0/1:20,27:47:99:1107,0,756
3L	18866293	.	T	G	1113.77	.	AC=1;AF=0.500;AN=2;BaseQRankSum=-1.399;ClippingRankSum=0.000;DP=47;ExcessHet=3.0103;FS=2.627;MLEAC=1;MLEAF=0.500;MQ=43.56;MQRankSum=0.411;QD=23.70;ReadPosRankSum=1.163;SOR=1.255	GT:AD:DP:GQ:PL	0/1:20,27:47:99:1142,0,750
3L	18866303	.	T	A	1113.77	.	AC=1;AF=0.500;AN=2;BaseQRankSum=-2.685;ClippingRankSum=0.000;DP=52;ExcessHet=3.0103;FS=4.154;MLEAC=1;MLEAF=0.500;MQ=42.95;MQRankSum=-0.471;QD=21.42;ReadPosRankSum=0.429;SOR=1.473	GT:AD:DP:GQ:PL	0/1:21,31:52:99:1142,0,798
3L	18866313	.	A	C	2221.77	.	AC=2;AF=1.00;AN=2;DP=49;ExcessHet=3.0103;FS=0.000;MLEAC=2;MLEAF=1.00;MQ=42.94;QD=33.73;SOR=1.345	GT:AD:DP:GQ:PL	1/1:0,49:49:99:2250,151,0
3L	18866320	.	T	C	364.77	.	AC=1;AF=0.500;AN=2;BaseQRankSum=1.720;ClippingRankSum=0.000;DP=48;ExcessHet=3.0103;FS=2.621;MLEAC=1;MLEAF=0.500;MQ=42.92;MQRankSum=0.892;QD=7.60;ReadPosRankSum=0.253;SOR=0.312	GT:AD:DP:GQ:PL	0/1:29,19:48:99:393,0,627
3L	18866364	.	C	T	343.77	.	AC=1;AF=0.500;AN=2;BaseQRankSum=0.060;ClippingRankSum=0.000;DP=46;ExcessHet=3.0103;FS=8.629;MLEAC=1;MLEAF=0.500;MQ=43.00;MQRankSum=0.273;QD=7.47;ReadPosRankSum=0.897;SOR=0.556	GT:AD:DP:GQ:PL	0/1:28,18:46:99:372,0,638
3L	18866376	.	C	A	1675.77	.	AC=2;AF=1.00;AN=2;DP=43;ExcessHet=3.0103;FS=0.000;MLEAC=2;MLEAF=1.00;MQ=43.36;QD=30.25;SOR=1.127	GT:AD:DP:GQ:PL	1/1:0,42:42:99:1704,129,0
3L	18866452	.	C	T	260.77	.	AC=1;AF=0.500;AN=2;BaseQRankSum=2.288;ClippingRankSum=0.000;DP=58;ExcessHet=3.0103;FS=4.148;MLEAC=1;MLEAF=0.500;MQ=43.68;MQRankSum=0.276;QD=4.50;ReadPosRankSum=-0.576;SOR=1.195	GT:AD:DP:GQ:PL	0/1:42,16:58:99:289,0,933
3L	18866488	.	A	G	251.77	.	AC=1;AF=0.500;AN=2;BaseQRankSum=1.211;ClippingRankSum=0.000;DP=67;ExcessHet=3.0103;FS=0.000;MLEAC=1;MLEAF=0.500;MQ=43.75;MQRankSum=-0.013;QD=3.76;ReadPosRankSum=0.072;SOR=0.582	GT:AD:DP:GQ:PL	0/1:49,18:67:99:280,0,1134
3L	18866494	.	A	G	2063.77	.	AC=2;AF=1.00;AN=2;DP=65;ExcessHet=3.0103;FS=0.000;MLEAC=2;MLEAF=1.00;MQ=43.78;QD=31.75;SOR=0.854	GT:AD:DP:GQ:PL	1/1:0,65:65:99:2092,195,0
3L	18866665	.	A	G	441.77	.	AC=1;AF=0.500;AN=2;BaseQRankSum=-3.582;ClippingRankSum=0.000;DP=60;ExcessHet=3.0103;FS=0.988;MLEAC=1;MLEAF=0.500;MQ=43.63;MQRankSum=-0.145;QD=7.36;ReadPosRankSum=1.581;SOR=0.876	GT:AD:DP:GQ:PL	0/1:35,25:60:99:470,0,796
3L	18866722	.	G	T	737.77	.	AC=1;AF=0.500;AN=2;BaseQRankSum=-0.652;ClippingRankSum=0.000;DP=55;ExcessHet=3.0103;FS=5.479;MLEAC=1;MLEAF=0.500;MQ=43.79;MQRankSum=-2.721;QD=13.41;ReadPosRankSum=1.679;SOR=0.747	GT:AD:DP:GQ:PL	0/1:32,23:55:99:766,0,1268
3L	18866746	.	T	C	659.77	.	AC=1;AF=0.500;AN=2;BaseQRankSum=-0.406;ClippingRankSum=0.000;DP=56;ExcessHet=3.0103;FS=7.696;MLEAC=1;MLEAF=0.500;MQ=43.83;MQRankSum=-2.635;QD=11.78;ReadPosRankSum=-1.279;SOR=1.444	GT:AD:DP:GQ:PL	0/1:35,21:56:99:688,0,1253
3L	18866958	.	A	G	1140.77	.	AC=2;AF=1.00;AN=2;DP=44;ExcessHet=3.0103;FS=0.000;MLEAC=2;MLEAF=1.00;MQ=43.83;QD=26.53;SOR=1.179	GT:AD:DP:GQ:PL	1/1:0,43:43:99:1169,128,0
3L	18866995	.	T	G	672.77	.	AC=1;AF=0.500;AN=2;BaseQRankSum=1.047;ClippingRankSum=0.000;DP=44;ExcessHet=3.0103;FS=8.185;MLEAC=1;MLEAF=0.500;MQ=44.00;MQRankSum=0.000;QD=16.41;ReadPosRankSum=1.640;SOR=0.109	GT:AD:DP:GQ:PL	0/1:11,30:41:99:701,0,161
3L	18867037	.	C	T	1253.77	.	AC=1;AF=0.500;AN=2;BaseQRankSum=1.053;ClippingRankSum=0.000;DP=47;ExcessHet=3.0103;FS=4.747;MLEAC=1;MLEAF=0.500;MQ=44.00;MQRankSum=0.000;QD=27.26;ReadPosRankSum=0.669;SOR=0.232	GT:AD:DP:GQ:PL	0/1:14,32:46:99:1282,0,450
3L	18867040	.	G	A	1290.77	.	AC=1;AF=0.500;AN=2;BaseQRankSum=0.433;ClippingRankSum=0.000;DP=48;ExcessHet=3.0103;FS=4.641;MLEAC=1;MLEAF=0.500;MQ=44.00;MQRankSum=0.000;QD=27.46;ReadPosRankSum=0.268;SOR=0.256	GT:AD:DP:GQ:PL	0/1:14,33:47:99:1319,0,447
3L	18867107	.	A	C	630.77	.	AC=1;AF=0.500;AN=2;BaseQRankSum=-0.607;ClippingRankSum=0.000;DP=45;ExcessHet=3.0103;FS=0.000;MLEAC=1;MLEAF=0.500;MQ=44.00;MQRankSum=0.000;QD=14.02;ReadPosRankSum=1.763;SOR=0.547	GT:AD:DP:GQ:PL	0/1:16,29:45:99:659,0,302
3L	18867268	.	A	G	199.77	.	AC=1;AF=0.500;AN=2;BaseQRankSum=-4.172;ClippingRankSum=0.000;DP=47;ExcessHet=3.0103;FS=1.303;MLEAC=1;MLEAF=0.500;MQ=44.00;MQRankSum=0.000;QD=4.25;ReadPosRankSum=0.320;SOR=0.372	GT:AD:DP:GQ:PL	0/1:33,14:47:99:228,0,780
3L	18867430	.	C	T	1799.77	.	AC=1;AF=0.500;AN=2;BaseQRankSum=1.192;ClippingRankSum=0.000;DP=76;ExcessHet=3.0103;FS=6.444;MLEAC=1;MLEAF=0.500;MQ=43.97;MQRankSum=-0.736;QD=23.68;ReadPosRankSum=-0.237;SOR=0.260	GT:AD:DP:GQ:PL	0/1:28,48:76:99:1828,0,1003
3L	18867438	.	A	T	1771.77	.	AC=1;AF=0.500;AN=2;BaseQRankSum=2.323;ClippingRankSum=0.000;DP=71;ExcessHet=3.0103;FS=5.066;MLEAC=1;MLEAF=0.500;MQ=43.97;MQRankSum=-0.754;QD=24.95;ReadPosRankSum=0.273;SOR=0.301	GT:AD:DP:GQ:PL	0/1:27,44:71:99:1800,0,977
3L	18867462	.	A	T	432.77	.	AC=1;AF=0.500;AN=2;BaseQRankSum=-0.657;ClippingRankSum=0.000;DP=75;ExcessHet=3.0103;FS=0.000;MLEAC=1;MLEAF=0.500;MQ=43.97;MQRankSum=0.756;QD=5.77;ReadPosRankSum=-0.056;SOR=0.611	GT:AD:DP:GQ:PL	0/1:49,26:75:99:461,0,1828
3L	18867499	.	G	GT	1281.73	.	AC=2;AF=1.00;AN=2;BaseQRankSum=1.380;ClippingRankSum=0.000;DP=63;ExcessHet=3.0103;FS=3.540;MLEAC=2;MLEAF=1.00;MQ=43.97;MQRankSum=0.000;QD=21.01;ReadPosRankSum=-1.506;SOR=0.658	GT:AD:DP:GQ:PL	1/1:1,60:61:99:1319,175,0
3L	18867526	.	A	G	1482.77	.	AC=2;AF=1.00;AN=2;DP=58;ExcessHet=3.0103;FS=0.000;MLEAC=2;MLEAF=1.00;MQ=43.97;QD=25.56;SOR=0.914	GT:AD:DP:GQ:PL	1/1:0,58:58:99:1511,172,0
3L	18867578	.	C	A	1317.77	.	AC=1;AF=0.500;AN=2;BaseQRankSum=-0.180;ClippingRankSum=0.000;DP=52;ExcessHet=3.0103;FS=0.000;MLEAC=1;MLEAF=0.500;MQ=43.96;MQRankSum=-0.656;QD=25.34;ReadPosRankSum=-1.503;SOR=0.549	GT:AD:DP:GQ:PL	0/1:17,35:52:99:1346,0,609
3L	18867582	.	T	G	282.77	.	AC=1;AF=0.500;AN=2;BaseQRankSum=-1.392;ClippingRankSum=0.000;DP=50;ExcessHet=3.0103;FS=0.000;MLEAC=1;MLEAF=0.500;MQ=43.96;MQRankSum=0.760;QD=5.66;ReadPosRankSum=1.280;SOR=0.706	GT:AD:DP:GQ:PL	0/1:33,17:50:99:311,0,1377
3L	18867595	.	T	TA	1335.73	.	AC=1;AF=0.500;AN=2;BaseQRankSum=-2.608;ClippingRankSum=0.000;DP=52;ExcessHet=3.0103;FS=1.184;MLEAC=1;MLEAF=0.500;MQ=43.96;MQRankSum=-0.687;QD=25.69;ReadPosRankSum=-0.731;SOR=1.022	GT:AD:DP:GQ:PL	0/1:18,34:52:99:1373,0,653
3L	18867620	.	T	C	1209.77	.	AC=1;AF=0.500;AN=2;BaseQRankSum=-1.910;ClippingRankSum=0.000;DP=51;ExcessHet=3.0103;FS=0.000;MLEAC=1;MLEAF=0.500;MQ=43.96;MQRankSum=-0.763;QD=23.72;ReadPosRankSum=0.695;SOR=0.693	GT:AD:DP:GQ:PL	0/1:20,31:51:99:1238,0,788
3L	18867622	.	C	CA	1254.73	.	AC=1;AF=0.500;AN=2;BaseQRankSum=0.082;ClippingRankSum=0.000;DP=50;ExcessHet=3.0103;FS=0.000;MLEAC=1;MLEAF=0.500;MQ=43.96;MQRankSum=-0.776;QD=25.09;ReadPosRankSum=0.971;SOR=0.818	GT:AD:DP:GQ:PL	0/1:20,30:50:99:1292,0,740
3L	18867731	.	GCT	G	1340.73	.	AC=2;AF=1.00;AN=2;DP=49;ExcessHet=3.0103;FS=0.000;MLEAC=2;MLEAF=1.00;MQ=44.00;QD=30.47;SOR=1.402	GT:AD:DP:GQ:PL	1/1:0,44:44:99:1378,132,0
3L	18867871	.	T	G	990.77	.	AC=2;AF=1.00;AN=2;DP=38;ExcessHet=3.0103;FS=0.000;MLEAC=2;MLEAF=1.00;MQ=44.00;QD=26.07;SOR=1.493	GT:AD:DP:GQ:PL	1/1:0,38:38:99:1019,114,0
3L	18868038	.	T	C	1324.77	.	AC=2;AF=1.00;AN=2;DP=49;ExcessHet=3.0103;FS=0.000;MLEAC=2;MLEAF=1.00;MQ=44.00;QD=27.04;SOR=0.733	GT:AD:DP:GQ:PL	1/1:0,49:49:99:1353,147,0
3L	18868185	.	C	T	539.77	.	AC=1;AF=0.500;AN=2;BaseQRankSum=-1.729;ClippingRankSum=0.000;DP=48;ExcessHet=3.0103;FS=3.965;MLEAC=1;MLEAF=0.500;MQ=44.00;MQRankSum=0.000;QD=11.25;ReadPosRankSum=1.209;SOR=0.611	GT:AD:DP:GQ:PL	0/1:22,26:48:99:568,0,486
3L	18868272	.	C	T	557.77	.	AC=1;AF=0.500;AN=2;BaseQRankSum=0.365;ClippingRankSum=0.000;DP=50;ExcessHet=3.0103;FS=1.102;MLEAC=1;MLEAF=0.500;MQ=44.00;MQRankSum=0.000;QD=11.16;ReadPosRankSum=-1.650;SOR=0.997	GT:AD:DP:GQ:PL	0/1:23,27:50:99:586,0,475
3L	18868330	.	A	G	873.77	.	AC=1;AF=0.500;AN=2;BaseQRankSum=0.013;ClippingRankSum=0.000;DP=43;ExcessHet=3.0103;FS=6.428;MLEAC=1;MLEAF=0.500;MQ=44.00;MQRankSum=0.000;QD=20.32;ReadPosRankSum=-0.453;SOR=1.139	GT:AD:DP:GQ:PL	0/1:19,24:43:99:902,0,726
3L	18868331	.	A	C	873.77	.	AC=1;AF=0.500;AN=2;BaseQRankSum=-1.701;ClippingRankSum=0.000;DP=43;ExcessHet=3.0103;FS=6.428;MLEAC=1;MLEAF=0.500;MQ=44.00;MQRankSum=0.000;QD=20.32;ReadPosRankSum=-0.416;SOR=1.139	GT:AD:DP:GQ:PL	0/1:19,24:43:99:902,0,726
3L	18868350	.	T	C	622.77	.	AC=1;AF=0.500;AN=2;BaseQRankSum=-0.134;ClippingRankSum=0.000;DP=48;ExcessHet=3.0103;FS=4.200;MLEAC=1;MLEAF=0.500;MQ=44.00;MQRankSum=0.000;QD=12.97;ReadPosRankSum=-1.213;SOR=1.204	GT:AD:DP:GQ:PL	0/1:19,29:48:99:651,0,362
3L	18868408	.	C	T	1134.77	.	AC=2;AF=1.00;AN=2;DP=42;ExcessHet=3.0103;FS=0.000;MLEAC=2;MLEAF=1.00;MQ=44.00;QD=27.02;SOR=0.892	GT:AD:DP:GQ:PL	1/1:0,42:42:99:1163,126,0
3L	18868676	.	C	T	177.77	.	AC=1;AF=0.500;AN=2;BaseQRankSum=-1.912;ClippingRankSum=0.000;DP=47;ExcessHet=3.0103;FS=2.884;MLEAC=1;MLEAF=0.500;MQ=43.20;MQRankSum=0.782;QD=3.78;ReadPosRankSum=1.169;SOR=1.270	GT:AD:DP:GQ:PL	0/1:34,13:47:99:206,0,763
3L	18868692	.	CTT	C	209.73	.	AC=1;AF=0.500;AN=2;BaseQRankSum=1.942;ClippingRankSum=0.000;DP=47;ExcessHet=3.0103;FS=4.973;MLEAC=1;MLEAF=0.500;MQ=43.15;MQRankSum=0.773;QD=4.77;ReadPosRankSum=1.292;SOR=1.394	GT:AD:DP:GQ:PL	0/1:32,12:44:99:247,0,898
3L	18868911	.	A	C	562.77	.	AC=1;AF=0.500;AN=2;BaseQRankSum=0.158;ClippingRankSum=0.000;DP=51;ExcessHet=3.0103;FS=6.081;MLEAC=1;MLEAF=0.500;MQ=43.96;MQRankSum=-1.373;QD=11.03;ReadPosRankSum=-0.140;SOR=0.441	GT:AD:DP:GQ:PL	0/1:34,17:51:99:591,0,1388
3L	18868923	.	A	C	667.77	.	AC=1;AF=0.500;AN=2;BaseQRankSum=-2.424;ClippingRankSum=0.000;DP=54;ExcessHet=3.0103;FS=0.000;MLEAC=1;MLEAF=0.500;MQ=43.75;MQRankSum=-0.552;QD=12.37;ReadPosRankSum=-0.358;SOR=0.582	GT:AD:DP:GQ:PL	0/1:36,18:54:99:696,0,1493
3L	18868924	.	C	A	667.77	.	AC=1;AF=0.500;AN=2;BaseQRankSum=1.498;ClippingRankSum=0.000;DP=55;ExcessHet=3.0103;FS=0.000;MLEAC=1;MLEAF=0.500;MQ=43.70;MQRankSum=-0.130;QD=12.14;ReadPosRankSum=-0.655;SOR=0.563	GT:AD:DP:GQ:PL	0/1:36,19:55:99:696,0,1493
3L	18868941	.	T	C	711.77	.	AC=1;AF=0.500;AN=2;BaseQRankSum=0.501;ClippingRankSum=0.000;DP=52;ExcessHet=3.0103;FS=0.000;MLEAC=1;MLEAF=0.500;MQ=43.68;MQRankSum=0.030;QD=13.69;ReadPosRankSum=1.169;SOR=0.818	GT:AD:DP:GQ:PL	0/1:19,33:52:99:740,0,682
3L	18869004	.	TATTTTAACATACAAGGCATTTTAACATAATTTGTTAAAGTAATTTCAAA	T	726.73	.	AC=1;AF=0.500;AN=2;BaseQRankSum=0.224;ClippingRankSum=0.000;DP=47;ExcessHet=3.0103;FS=0.000;MLEAC=1;MLEAF=0.500;MQ=43.44;MQRankSum=0.406;QD=16.15;ReadPosRankSum=-1.288;SOR=0.622	GT:AD:DP:GQ:PL	0/1:25,20:45:99:764,0,989
3L	18869016	.	CAAGGCATTTTAACATAATTTGTTAAAGT	C	778.73	.	AC=1;AF=0.500;AN=2;BaseQRankSum=0.264;ClippingRankSum=0.000;DP=43;ExcessHet=3.0103;FS=0.000;MLEAC=1;MLEAF=0.500;MQ=43.38;MQRankSum=-0.445;QD=18.99;ReadPosRankSum=4.455;SOR=0.784	GT:AD:DP:GQ:PL	0/1:20,21:41:99:816,0,775
3L	18869386	.	A	G	1357.77	.	AC=2;AF=1.00;AN=2;DP=52;ExcessHet=3.0103;FS=0.000;MLEAC=2;MLEAF=1.00;MQ=43.91;QD=26.11;SOR=0.941	GT:AD:DP:GQ:PL	1/1:0,52:52:99:1386,155,0
3L	18869712	.	C	T	1085.77	.	AC=2;AF=1.00;AN=2;DP=40;ExcessHet=3.0103;FS=0.000;MLEAC=2;MLEAF=1.00;MQ=43.57;QD=27.14;SOR=0.793	GT:AD:DP:GQ:PL	1/1:0,40:40:99:1114,120,0
3L	18869769	.	C	T	1380.77	.	AC=2;AF=1.00;AN=2;DP=51;ExcessHet=3.0103;FS=0.000;MLEAC=2;MLEAF=1.00;MQ=43.59;QD=27.07;SOR=0.813	GT:AD:DP:GQ:PL	1/1:0,51:51:99:1409,153,0
3L	18869799	.	C	A	1438.77	.	AC=2;AF=1.00;AN=2;BaseQRankSum=0.576;ClippingRankSum=0.000;DP=54;ExcessHet=3.0103;FS=0.000;MLEAC=2;MLEAF=1.00;MQ=43.56;MQRankSum=-0.294;QD=26.64;ReadPosRankSum=-0.541;SOR=0.238	GT:AD:DP:GQ:PL	1/1:1,53:54:99:1467,134,0
3L	18869987	.	C	G	1114.77	.	AC=2;AF=1.00;AN=2;DP=47;ExcessHet=3.0103;FS=0.000;MLEAC=2;MLEAF=1.00;MQ=43.44;QD=24.23;SOR=0.780	GT:AD:DP:GQ:PL	1/1:0,46:46:99:1143,135,0
3L	18870001	.	G	T	1202.77	.	AC=2;AF=1.00;AN=2;DP=46;ExcessHet=3.0103;FS=0.000;MLEAC=2;MLEAF=1.00;MQ=43.42;QD=26.15;SOR=0.780	GT:AD:DP:GQ:PL	1/1:0,46:46:99:1231,137,0
3L	18870106	.	G	T	1840.77	.	AC=2;AF=1.00;AN=2;DP=69;ExcessHet=3.0103;FS=0.000;MLEAC=2;MLEAF=1.00;MQ=42.06;QD=26.68;SOR=1.478	GT:AD:DP:GQ:PL	1/1:0,69:69:99:1869,206,0
3L	18870119	.	C	CATTCATTATGTTTAAA	3285.73	.	AC=2;AF=1.00;AN=2;DP=72;ExcessHet=3.0103;FS=0.000;MLEAC=2;MLEAF=1.00;MQ=42.11;QD=28.97;SOR=1.963	GT:AD:DP:GQ:PL	1/1:0,64:64:99:3323,225,0
3L	18870141	.	T	G	1830.77	.	AC=2;AF=1.00;AN=2;DP=71;ExcessHet=3.0103;FS=0.000;MLEAC=2;MLEAF=1.00;MQ=42.14;QD=25.79;SOR=1.195	GT:AD:DP:GQ:PL	1/1:0,71:71:99:1859,212,0
3L	18870186	.	C	CAT	2458.73	.	AC=2;AF=1.00;AN=2;DP=70;ExcessHet=3.0103;FS=0.000;MLEAC=2;MLEAF=1.00;MQ=42.54;QD=34.09;SOR=0.814	GT:AD:DP:GQ:PL	1/1:0,68:68:99:2496,204,0
3L	18870256	.	G	C	1508.77	.	AC=2;AF=1.00;AN=2;BaseQRankSum=1.820;ClippingRankSum=0.000;DP=56;ExcessHet=3.0103;FS=0.000;MLEAC=2;MLEAF=1.00;MQ=43.68;MQRankSum=-0.389;QD=26.94;ReadPosRankSum=0.371;SOR=0.618	GT:AD:DP:GQ:PL	1/1:1,55:56:99:1537,158,0
3L	18870270	.	TA	T	1254.73	.	AC=2;AF=1.00;AN=2;DP=57;ExcessHet=3.0103;FS=0.000;MLEAC=2;MLEAF=1.00;MQ=43.55;QD=22.81;SOR=1.371	GT:AD:DP:GQ:PL	1/1:0,55:55:99:1292,164,0
3L	18870417	.	T	G	1485.77	.	AC=2;AF=1.00;AN=2;DP=56;ExcessHet=3.0103;FS=0.000;MLEAC=2;MLEAF=1.00;MQ=43.89;QD=26.53;SOR=0.693	GT:AD:DP:GQ:PL	1/1:0,56:56:99:1514,167,0
3L	18870460	.	C	CGAA	2325.73	.	AC=2;AF=1.00;AN=2;DP=55;ExcessHet=3.0103;FS=0.000;MLEAC=2;MLEAF=1.00;MQ=44.28;QD=32.00;SOR=0.693	GT:AD:DP:GQ:PL	1/1:0,52:52:99:2363,162,0
3L	18870833	.	G	A	1480.77	.	AC=2;AF=1.00;AN=2;DP=56;ExcessHet=3.0103;FS=0.000;MLEAC=2;MLEAF=1.00;MQ=44.00;QD=26.44;SOR=1.302	GT:AD:DP:GQ:PL	1/1:0,56:56:99:1509,167,0
3L	18871070	.	T	C	1247.77	.	AC=2;AF=1.00;AN=2;DP=48;ExcessHet=3.0103;FS=0.000;MLEAC=2;MLEAF=1.00;MQ=43.70;QD=26.00;SOR=0.776	GT:AD:DP:GQ:PL	1/1:0,48:48:99:1276,143,0
3L	18871099	.	C	T	686.77	.	AC=1;AF=0.500;AN=2;BaseQRankSum=0.827;ClippingRankSum=0.000;DP=51;ExcessHet=3.0103;FS=0.000;MLEAC=1;MLEAF=0.500;MQ=43.68;MQRankSum=1.323;QD=13.47;ReadPosRankSum=0.417;SOR=0.699	GT:AD:DP:GQ:PL	0/1:17,34:51:99:715,0,289
3L	18871919	.	GAGA	G	1653.73	.	AC=1;AF=0.500;AN=2;BaseQRankSum=0.238;ClippingRankSum=0.000;DP=63;ExcessHet=3.0103;FS=1.037;MLEAC=1;MLEAF=0.500;MQ=44.00;MQRankSum=0.000;QD=26.67;ReadPosRankSum=-0.783;SOR=0.525	GT:AD:DP:GQ:PL	0/1:20,42:62:99:1691,0,1424
3L	18871923	.	TA	T	1653.73	.	AC=1;AF=0.500;AN=2;BaseQRankSum=0.398;ClippingRankSum=0.000;DP=62;ExcessHet=3.0103;FS=1.037;MLEAC=1;MLEAF=0.500;MQ=44.00;MQRankSum=0.000;QD=26.67;ReadPosRankSum=-0.836;SOR=0.525	GT:AD:DP:GQ:PL	0/1:20,42:62:99:1691,0,1424
3L	18872132	.	A	T	1218.77	.	AC=2;AF=1.00;AN=2;DP=47;ExcessHet=3.0103;FS=0.000;MLEAC=2;MLEAF=1.00;MQ=44.00;QD=25.93;SOR=0.735	GT:AD:DP:GQ:PL	1/1:0,47:47:99:1247,140,0
3L	18872502	.	T	G	1013.77	.	AC=1;AF=0.500;AN=2;BaseQRankSum=-2.217;ClippingRankSum=0.000;DP=67;ExcessHet=3.0103;FS=0.000;MLEAC=1;MLEAF=0.500;MQ=44.00;MQRankSum=0.000;QD=15.13;ReadPosRankSum=0.101;SOR=0.829	GT:AD:DP:GQ:PL	0/1:22,45:67:99:1042,0,423
3L	18872647	.	T	A	2906.77	.	AC=2;AF=1.00;AN=2;DP=65;ExcessHet=3.0103;FS=0.000;MLEAC=2;MLEAF=1.00;MQ=45.58;QD=32.88;SOR=0.787	GT:AD:DP:GQ:PL	1/1:0,65:65:99:2935,199,0
3L	18872653	.	A	ATT	2897.73	.	AC=2;AF=1.00;AN=2;DP=66;ExcessHet=3.0103;FS=0.000;MLEAC=2;MLEAF=1.00;MQ=45.56;QD=29.92;SOR=0.818	GT:AD:DP:GQ:PL	1/1:0,66:66:99:2935,199,0
3L	18872654	.	A	T	2935.77	.	AC=2;AF=1.00;AN=2;DP=64;ExcessHet=3.0103;FS=0.000;MLEAC=2;MLEAF=1.00;MQ=45.61;QD=29.71;SOR=0.756	GT:AD:DP:GQ:PL	1/1:0,64:64:99:2964,202,0
3L	18872661	.	T	A	2891.77	.	AC=2;AF=1.00;AN=2;DP=65;ExcessHet=3.0103;FS=0.000;MLEAC=2;MLEAF=1.00;MQ=45.58;QD=36.58;SOR=0.723	GT:AD:DP:GQ:PL	1/1:0,65:65:99:2920,199,0
3L	18873187	.	T	A	396.77	.	AC=1;AF=0.500;AN=2;BaseQRankSum=-1.155;ClippingRankSum=0.000;DP=50;ExcessHet=3.0103;FS=4.180;MLEAC=1;MLEAF=0.500;MQ=43.70;MQRankSum=-0.206;QD=8.10;ReadPosRankSum=1.225;SOR=1.508	GT:AD:DP:GQ:PL	0/1:28,21:49:99:425,0,599
3L	18873249	.	C	A	333.77	.	AC=1;AF=0.500;AN=2;BaseQRankSum=-0.227;ClippingRankSum=0.000;DP=53;ExcessHet=3.0103;FS=4.077;MLEAC=1;MLEAF=0.500;MQ=43.47;MQRankSum=-1.129;QD=6.42;ReadPosRankSum=0.505;SOR=1.262	GT:AD:DP:GQ:PL	0/1:33,19:52:99:362,0,728
3L	18873292	.	C	T	1571.77	.	AC=2;AF=1.00;AN=2;DP=57;ExcessHet=3.0103;FS=0.000;MLEAC=2;MLEAF=1.00;MQ=43.86;QD=27.57;SOR=1.047	GT:AD:DP:GQ:PL	1/1:0,57:57:99:1600,171,0
3L	18873507	.	G	A	1118.77	.	AC=2;AF=1.00;AN=2;DP=42;ExcessHet=3.0103;FS=0.000;MLEAC=2;MLEAF=1.00;MQ=43.95;QD=26.64;SOR=0.892	GT:AD:DP:GQ:PL	1/1:0,42:42:99:1147,126,0
3L	18873525	.	T	C	2176.77	.	AC=2;AF=1.00;AN=2;DP=48;ExcessHet=3.0103;FS=0.000;MLEAC=2;MLEAF=1.00;MQ=43.96;QD=30.26;SOR=0.963	GT:AD:DP:GQ:PL	1/1:0,48:48:99:2205,147,0
3L	18873534	.	T	C	2369.77	.	AC=2;AF=1.00;AN=2;DP=52;ExcessHet=3.0103;FS=0.000;MLEAC=2;MLEAF=1.00;MQ=43.96;QD=32.99;SOR=0.941	GT:AD:DP:GQ:PL	1/1:0,52:52:99:2398,163,0
3L	18873543	.	C	T	2318.77	.	AC=2;AF=1.00;AN=2;DP=54;ExcessHet=3.0103;FS=0.000;MLEAC=2;MLEAF=1.00;MQ=43.96;QD=25.45;SOR=0.767	GT:AD:DP:GQ:PL	1/1:0,54:54:99:2347,163,0
3L	18873628	.	T	C	1524.77	.	AC=2;AF=1.00;AN=2;DP=60;ExcessHet=3.0103;FS=0.000;MLEAC=2;MLEAF=1.00;MQ=44.00;QD=25.41;SOR=0.906	GT:AD:DP:GQ:PL	1/1:0,60:60:99:1553,178,0
3L	18874689	.	T	C	906.77	.	AC=2;AF=1.00;AN=2;DP=34;ExcessHet=3.0103;FS=0.000;MLEAC=2;MLEAF=1.00;MQ=43.91;QD=26.67;SOR=0.941	GT:AD:DP:GQ:PL	1/1:0,34:34:99:935,102,0
3L	18874884	.	T	C	1287.77	.	AC=2;AF=1.00;AN=2;DP=49;ExcessHet=3.0103;FS=0.000;MLEAC=2;MLEAF=1.00;MQ=43.84;QD=26.28;SOR=0.818	GT:AD:DP:GQ:PL	1/1:0,49:49:99:1316,146,0
3L	18875379	.	C	G	1529.77	.	AC=2;AF=1.00;AN=2;DP=56;ExcessHet=3.0103;FS=0.000;MLEAC=2;MLEAF=1.00;MQ=44.00;QD=27.32;SOR=0.693	GT:AD:DP:GQ:PL	1/1:0,56:56:99:1558,167,0
3L	18875451	.	C	T	1797.77	.	AC=2;AF=1.00;AN=2;DP=66;ExcessHet=3.0103;FS=0.000;MLEAC=2;MLEAF=1.00;MQ=44.00;QD=27.24;SOR=0.886	GT:AD:DP:GQ:PL	1/1:0,66:66:99:1826,198,0
3L	18875895	.	C	T	543.77	.	AC=1;AF=0.500;AN=2;BaseQRankSum=-1.231;ClippingRankSum=0.000;DP=52;ExcessHet=3.0103;FS=0.000;MLEAC=1;MLEAF=0.500;MQ=43.89;MQRankSum=-1.347;QD=10.46;ReadPosRankSum=-0.630;SOR=0.698	GT:AD:DP:GQ:PL	0/1:25,27:52:99:572,0,532
3L	18875976	.	A	G	1499.77	.	AC=2;AF=1.00;AN=2;DP=57;ExcessHet=3.0103;FS=0.000;MLEAC=2;MLEAF=1.00;MQ=44.00;QD=26.31;SOR=0.877	GT:AD:DP:GQ:PL	1/1:0,57:57:99:1528,170,0
3L	18876021	.	T	A	1148.77	.	AC=2;AF=1.00;AN=2;DP=46;ExcessHet=3.0103;FS=0.000;MLEAC=2;MLEAF=1.00;MQ=44.00;QD=24.97;SOR=0.780	GT:AD:DP:GQ:PL	1/1:0,46:46:99:1177,136,0
3L	18876138	.	G	A	263.77	.	AC=1;AF=0.500;AN=2;BaseQRankSum=-0.963;ClippingRankSum=0.000;DP=38;ExcessHet=3.0103;FS=11.002;MLEAC=1;MLEAF=0.500;MQ=44.00;MQRankSum=0.000;QD=6.94;ReadPosRankSum=0.561;SOR=0.311	GT:AD:DP:GQ:PL	0/1:23,15:38:99:292,0,500
3L	18876195	.	G	T	650.77	.	AC=1;AF=0.500;AN=2;BaseQRankSum=-1.400;ClippingRankSum=0.000;DP=46;ExcessHet=3.0103;FS=0.000;MLEAC=1;MLEAF=0.500;MQ=43.43;MQRankSum=1.991;QD=14.15;ReadPosRankSum=-0.231;SOR=0.754	GT:AD:DP:GQ:PL	0/1:16,30:46:99:679,0,308
3L	18876277	.	C	T	409.77	.	AC=1;AF=0.500;AN=2;BaseQRankSum=2.406;ClippingRankSum=0.000;DP=60;ExcessHet=3.0103;FS=0.000;MLEAC=1;MLEAF=0.500;MQ=43.66;MQRankSum=-1.168;QD=6.83;ReadPosRankSum=-0.652;SOR=0.660	GT:AD:DP:GQ:PL	0/1:38,22:60:99:438,0,848
3L	18876645	.	C	A	727.77	.	AC=1;AF=0.500;AN=2;BaseQRankSum=-1.073;ClippingRankSum=0.000;DP=49;ExcessHet=3.0103;FS=6.343;MLEAC=1;MLEAF=0.500;MQ=43.88;MQRankSum=-1.264;QD=14.85;ReadPosRankSum=-0.120;SOR=0.665	GT:AD:DP:GQ:PL	0/1:17,32:49:99:756,0,336
3L	18876829	.	A	T	217.77	.	AC=1;AF=0.500;AN=2;BaseQRankSum=-0.884;ClippingRankSum=0.000;DP=39;ExcessHet=3.0103;FS=5.035;MLEAC=1;MLEAF=0.500;MQ=44.00;MQRankSum=0.000;QD=5.58;ReadPosRankSum=1.018;SOR=0.693	GT:AD:DP:GQ:PL	0/1:25,14:39:99:246,0,589
3L	18876955	.	T	C	327.77	.	AC=1;AF=0.500;AN=2;BaseQRankSum=1.263;ClippingRankSum=0.000;DP=48;ExcessHet=3.0103;FS=18.208;MLEAC=1;MLEAF=0.500;MQ=44.00;MQRankSum=0.000;QD=6.97;ReadPosRankSum=-0.400;SOR=2.241	GT:AD:DP:GQ:PL	0/1:29,18:47:99:356,0,634
3L	18876972	.	G	T	568.77	.	AC=1;AF=0.500;AN=2;BaseQRankSum=0.334;ClippingRankSum=0.000;DP=48;ExcessHet=3.0103;FS=11.229;MLEAC=1;MLEAF=0.500;MQ=43.96;MQRankSum=-0.780;QD=12.10;ReadPosRankSum=0.239;SOR=0.916	GT:AD:DP:GQ:PL	0/1:19,28:47:99:597,0,385
3L	18877008	.	T	G	525.77	.	AC=1;AF=0.500;AN=2;BaseQRankSum=0.709;ClippingRankSum=0.000;DP=46;ExcessHet=3.0103;FS=2.561;MLEAC=1;MLEAF=0.500;MQ=43.91;MQRankSum=-1.248;QD=11.68;ReadPosRankSum=-0.518;SOR=0.814	GT:AD:DP:GQ:PL	0/1:20,25:45:99:554,0,407
3L	18877784	.	C	A	606.77	.	AC=1;AF=0.500;AN=2;BaseQRankSum=1.107;ClippingRankSum=0.000;DP=43;ExcessHet=3.0103;FS=1.317;MLEAC=1;MLEAF=0.500;MQ=44.00;MQRankSum=0.000;QD=14.45;ReadPosRankSum=0.397;SOR=0.480	GT:AD:DP:GQ:PL	0/1:14,28:42:99:635,0,258
3L	18877881	.	A	AT	130.73	.	AC=1;AF=0.500;AN=2;BaseQRankSum=-0.643;ClippingRankSum=0.000;DP=52;ExcessHet=3.0103;FS=0.000;MLEAC=1;MLEAF=0.500;MQ=44.00;MQRankSum=0.000;QD=2.61;ReadPosRankSum=1.023;SOR=0.784	GT:AD:DP:GQ:PL	0/1:38,12:50:99:168,0,884
3L	18878073	.	G	GA	2023.73	.	AC=2;AF=1.00;AN=2;DP=74;ExcessHet=3.0103;FS=0.000;MLEAC=2;MLEAF=1.00;MQ=43.92;QD=28.11;SOR=0.807	GT:AD:DP:GQ:PL	1/1:0,72:72:99:2061,216,0
3L	18879066	.	T	C	1688.77	.	AC=2;AF=1.00;AN=2;DP=64;ExcessHet=3.0103;FS=0.000;MLEAC=2;MLEAF=1.00;MQ=44.00;QD=26.39;SOR=0.756	GT:AD:DP:GQ:PL	1/1:0,64:64:99:1717,192,0
3L	18879080	.	C	T	1644.77	.	AC=2;AF=1.00;AN=2;BaseQRankSum=1.793;ClippingRankSum=0.000;DP=65;ExcessHet=3.0103;FS=3.216;MLEAC=2;MLEAF=1.00;MQ=44.00;MQRankSum=0.000;QD=25.30;ReadPosRankSum=-0.597;SOR=0.422	GT:AD:DP:GQ:PL	1/1:1,64:65:99:1673,184,0
3L	18879258	.	C	T	2685.77	.	AC=2;AF=1.00;AN=2;DP=62;ExcessHet=3.0103;FS=0.000;MLEAC=2;MLEAF=1.00;MQ=43.64;QD=25.79;SOR=1.022	GT:AD:DP:GQ:PL	1/1:0,61:61:99:2714,184,0
3L	18879259	.	CT	C	2676.73	.	AC=2;AF=1.00;AN=2;DP=62;ExcessHet=3.0103;FS=0.000;MLEAC=2;MLEAF=1.00;MQ=43.64;QD=27.12;SOR=1.022	GT:AD:DP:GQ:PL	1/1:0,61:61:99:2714,184,0
3L	18879280	.	A	G	656.77	.	AC=1;AF=0.500;AN=2;BaseQRankSum=-2.739;ClippingRankSum=0.000;DP=59;ExcessHet=3.0103;FS=0.000;MLEAC=1;MLEAF=0.500;MQ=43.62;MQRankSum=-1.996;QD=11.32;ReadPosRankSum=1.286;SOR=0.845	GT:AD:DP:GQ:PL	0/1:24,34:58:99:685,0,483
3L	18879495	.	A	ATAAATAATCGGTTTTCTTTTATCAATATCGAAGTATTCTTCC	2792.73	.	AC=2;AF=1.00;AN=2;DP=46;ExcessHet=3.0103;FS=0.000;MLEAC=2;MLEAF=1.00;MQ=42.18;QD=31.39;SOR=1.105	GT:AD:DP:GQ:PL	1/1:0,44:44:99:2830,188,0
3L	18879679	.	C	T	1396.77	.	AC=2;AF=1.00;AN=2;DP=51;ExcessHet=3.0103;FS=0.000;MLEAC=2;MLEAF=1.00;MQ=43.81;QD=27.39;SOR=0.732	GT:AD:DP:GQ:PL	1/1:0,51:51:99:1425,153,0
3L	18879769	.	C	T	1562.77	.	AC=2;AF=1.00;AN=2;DP=57;ExcessHet=3.0103;FS=0.000;MLEAC=2;MLEAF=1.00;MQ=43.74;QD=27.42;SOR=1.047	GT:AD:DP:GQ:PL	1/1:0,57:57:99:1591,171,0
3L	18880176	.	A	G	1570.77	.	AC=2;AF=1.00;AN=2;DP=60;ExcessHet=3.0103;FS=0.000;MLEAC=2;MLEAF=1.00;MQ=43.72;QD=26.18;SOR=0.831	GT:AD:DP:GQ:PL	1/1:0,60:60:99:1599,179,0
3L	18880290	.	C	A	821.77	.	AC=1;AF=0.500;AN=2;BaseQRankSum=1.478;ClippingRankSum=0.000;DP=56;ExcessHet=3.0103;FS=4.202;MLEAC=1;MLEAF=0.500;MQ=44.00;MQRankSum=0.000;QD=14.67;ReadPosRankSum=-1.834;SOR=1.493	GT:AD:DP:GQ:PL	0/1:18,38:56:99:850,0,313
3L	18880929	.	T	G	509.77	.	AC=1;AF=0.500;AN=2;BaseQRankSum=0.097;ClippingRankSum=0.000;DP=56;ExcessHet=3.0103;FS=3.743;MLEAC=1;MLEAF=0.500;MQ=43.90;MQRankSum=-1.482;QD=9.27;ReadPosRankSum=0.373;SOR=0.336	GT:AD:DP:GQ:PL	0/1:29,26:55:99:538,0,639
3L	18880998	.	G	C	333.77	.	AC=1;AF=0.500;AN=2;BaseQRankSum=2.047;ClippingRankSum=0.000;DP=53;ExcessHet=3.0103;FS=4.013;MLEAC=1;MLEAF=0.500;MQ=43.26;MQRankSum=-3.047;QD=6.42;ReadPosRankSum=-1.046;SOR=0.503	GT:AD:DP:GQ:PL	0/1:33,19:52:99:362,0,702
3L	18881010	.	T	G	666.77	.	AC=1;AF=0.500;AN=2;BaseQRankSum=0.199;ClippingRankSum=0.000;DP=54;ExcessHet=3.0103;FS=2.470;MLEAC=1;MLEAF=0.500;MQ=43.33;MQRankSum=-2.733;QD=12.58;ReadPosRankSum=-0.853;SOR=0.542	GT:AD:DP:GQ:PL	0/1:34,19:53:99:695,0,1412
3L	18881013	.	G	T	663.77	.	AC=1;AF=0.500;AN=2;BaseQRankSum=2.579;ClippingRankSum=0.000;DP=53;ExcessHet=3.0103;FS=4.013;MLEAC=1;MLEAF=0.500;MQ=43.32;MQRankSum=-2.694;QD=12.76;ReadPosRankSum=-1.122;SOR=0.503	GT:AD:DP:GQ:PL	0/1:33,19:52:99:692,0,1440
3L	18881014	.	T	A	663.77	.	AC=1;AF=0.500;AN=2;BaseQRankSum=1.497;ClippingRankSum=0.000;DP=53;ExcessHet=3.0103;FS=4.102;MLEAC=1;MLEAF=0.500;MQ=43.32;MQRankSum=-2.613;QD=12.76;ReadPosRankSum=-1.190;SOR=0.490	GT:AD:DP:GQ:PL	0/1:33,19:52:99:692,0,1407
3L	18881018	.	T	C	643.77	.	AC=1;AF=0.500;AN=2;BaseQRankSum=-0.739;ClippingRankSum=0.000;DP=55;ExcessHet=3.0103;FS=1.113;MLEAC=1;MLEAF=0.500;MQ=43.34;MQRankSum=-2.772;QD=11.92;ReadPosRankSum=-0.997;SOR=0.446	GT:AD:DP:GQ:PL	0/1:35,19:54:99:672,0,1441
3L	18881046	.	C	T	358.77	.	AC=1;AF=0.500;AN=2;BaseQRankSum=-1.315;ClippingRankSum=0.000;DP=54;ExcessHet=3.0103;FS=5.646;MLEAC=1;MLEAF=0.500;MQ=43.39;MQRankSum=-2.157;QD=6.77;ReadPosRankSum=-1.623;SOR=0.779	GT:AD:DP:GQ:PL	0/1:32,21:53:99:387,0,704
3L	18881073	.	T	C	288.77	.	AC=1;AF=0.500;AN=2;BaseQRankSum=-0.855;ClippingRankSum=0.000;DP=52;ExcessHet=3.0103;FS=0.000;MLEAC=1;MLEAF=0.500;MQ=43.96;MQRankSum=-1.351;QD=5.78;ReadPosRankSum=1.163;SOR=0.743	GT:AD:DP:GQ:PL	0/1:33,17:50:99:317,0,743
3L	18881453	.	TA	T	1090.73	.	AC=2;AF=1.00;AN=2;DP=74;ExcessHet=3.0103;FS=0.000;MLEAC=2;MLEAF=1.00;MQ=44.00;QD=17.88;SOR=1.022	GT:AD:DP:GQ:PL	1/1:0,61:61:99:1128,178,0
3L	18881917	.	G	C	906.77	.	AC=1;AF=0.500;AN=2;BaseQRankSum=1.822;ClippingRankSum=0.000;DP=63;ExcessHet=3.0103;FS=17.975;MLEAC=1;MLEAF=0.500;MQ=43.88;MQRankSum=-0.708;QD=14.63;ReadPosRankSum=-1.143;SOR=1.033	GT:AD:DP:GQ:PL	0/1:22,40:62:99:935,0,389
3L	18882622	.	C	T	1016.77	.	AC=1;AF=0.500;AN=2;BaseQRankSum=0.445;ClippingRankSum=0.000;DP=66;ExcessHet=3.0103;FS=2.167;MLEAC=1;MLEAF=0.500;MQ=44.00;MQRankSum=0.000;QD=15.41;ReadPosRankSum=-0.138;SOR=1.005	GT:AD:DP:GQ:PL	0/1:22,44:66:99:1045,0,394
3L	18882750	.	G	A	977.77	.	AC=1;AF=0.500;AN=2;BaseQRankSum=0.184;ClippingRankSum=0.000;DP=71;ExcessHet=3.0103;FS=13.551;MLEAC=1;MLEAF=0.500;MQ=43.97;MQRankSum=-0.731;QD=13.77;ReadPosRankSum=0.796;SOR=0.114	GT:AD:DP:GQ:PL	0/1:26,45:71:99:1006,0,494
3L	18882819	.	AT	A	566.73	.	AC=1;AF=0.500;AN=2;BaseQRankSum=1.192;ClippingRankSum=0.000;DP=57;ExcessHet=3.0103;FS=3.955;MLEAC=1;MLEAF=0.500;MQ=44.00;MQRankSum=0.000;QD=10.69;ReadPosRankSum=-0.197;SOR=0.872	GT:AD:DP:GQ:PL	0/1:18,35:53:99:604,0,235
3L	18882943	.	C	A	1264.77	.	AC=1;AF=0.500;AN=2;BaseQRankSum=-1.847;ClippingRankSum=0.000;DP=54;ExcessHet=3.0103;FS=0.000;MLEAC=1;MLEAF=0.500;MQ=43.96;MQRankSum=-0.729;QD=23.42;ReadPosRankSum=0.546;SOR=0.625	GT:AD:DP:GQ:PL	0/1:20,34:54:99:1293,0,1157
3L	18882967	.	T	C	1396.77	.	AC=1;AF=0.500;AN=2;BaseQRankSum=-0.421;ClippingRankSum=0.000;DP=51;ExcessHet=3.0103;FS=6.455;MLEAC=1;MLEAF=0.500;MQ=43.96;MQRankSum=-0.634;QD=27.39;ReadPosRankSum=-0.761;SOR=0.938	GT:AD:DP:GQ:PL	0/1:16,35:51:99:1425,0,1106
3L	18882973	.	A	G	1336.77	.	AC=1;AF=0.500;AN=2;BaseQRankSum=0.606;ClippingRankSum=0.000;DP=50;ExcessHet=3.0103;FS=6.412;MLEAC=1;MLEAF=0.500;MQ=43.96;MQRankSum=-0.611;QD=26.74;ReadPosRankSum=-0.567;SOR=0.971	GT:AD:DP:GQ:PL	0/1:15,35:50:99:1365,0,1084
3L	18883140	.	C	CA	346.73	.	AC=1;AF=0.500;AN=2;BaseQRankSum=-0.648;ClippingRankSum=0.000;DP=49;ExcessHet=3.0103;FS=4.575;MLEAC=1;MLEAF=0.500;MQ=43.92;MQRankSum=1.276;QD=8.06;ReadPosRankSum=-0.229;SOR=0.569	GT:AD:DP:GQ:PL	0/1:19,24:43:99:384,0,224
3L	18883381	.	A	G	2083.77	.	AC=1;AF=0.500;AN=2;BaseQRankSum=-1.813;ClippingRankSum=0.000;DP=74;ExcessHet=3.0103;FS=3.411;MLEAC=1;MLEAF=0.500;MQ=43.90;MQRankSum=-1.125;QD=28.16;ReadPosRankSum=-0.647;SOR=1.136	GT:AD:DP:GQ:PL	0/1:22,52:74:99:2112,0,988
3L	18883388	.	T	G	2080.77	.	AC=1;AF=0.500;AN=2;BaseQRankSum=-0.253;ClippingRankSum=0.000;DP=77;ExcessHet=3.0103;FS=4.932;MLEAC=1;MLEAF=0.500;MQ=43.90;MQRankSum=-1.129;QD=27.02;ReadPosRankSum=-1.279;SOR=1.176	GT:AD:DP:GQ:PL	0/1:23,54:77:99:2109,0,988
3L	18883601	.	A	G	945.77	.	AC=1;AF=0.500;AN=2;BaseQRankSum=-3.181;ClippingRankSum=0.000;DP=69;ExcessHet=3.0103;FS=4.886;MLEAC=1;MLEAF=0.500;MQ=43.97;MQRankSum=-1.181;QD=13.71;ReadPosRankSum=0.685;SOR=0.550	GT:AD:DP:GQ:PL	0/1:41,28:69:99:974,0,1528
3L	18883619	.	A	T	933.77	.	AC=1;AF=0.500;AN=2;BaseQRankSum=0.576;ClippingRankSum=0.000;DP=58;ExcessHet=3.0103;FS=2.258;MLEAC=1;MLEAF=0.500;MQ=43.97;MQRankSum=-1.155;QD=16.10;ReadPosRankSum=0.924;SOR=0.694	GT:AD:DP:GQ:PL	0/1:34,24:58:99:962,0,1330
3L	18883652	.	C	G	949.77	.	AC=1;AF=0.500;AN=2;BaseQRankSum=2.052;ClippingRankSum=0.000;DP=60;ExcessHet=3.0103;FS=1.008;MLEAC=1;MLEAF=0.500;MQ=43.97;MQRankSum=-1.110;QD=15.83;ReadPosRankSum=0.941;SOR=0.928	GT:AD:DP:GQ:PL	0/1:34,26:60:99:978,0,1363
3L	18883656	.	A	G	978.77	.	AC=1;AF=0.500;AN=2;BaseQRankSum=-3.938;ClippingRankSum=0.000;DP=62;ExcessHet=3.0103;FS=0.979;MLEAC=1;MLEAF=0.500;MQ=43.97;MQRankSum=-1.106;QD=15.79;ReadPosRankSum=0.689;SOR=0.896	GT:AD:DP:GQ:PL	0/1:35,27:62:99:1007,0,1360
3L	18883713	.	T	TA	1115.73	.	AC=2;AF=1.00;AN=2;BaseQRankSum=0.827;ClippingRankSum=0.000;DP=57;ExcessHet=3.0103;FS=3.602;MLEAC=2;MLEAF=1.00;MQ=43.74;MQRankSum=-0.097;QD=20.29;ReadPosRankSum=0.481;SOR=0.707	GT:AD:DP:GQ:PL	1/1:1,54:55:99:1153,144,0
3L	18883774	.	C	CT	567.73	.	AC=1;AF=0.500;AN=2;BaseQRankSum=-0.446;ClippingRankSum=0.000;DP=66;ExcessHet=3.0103;FS=2.178;MLEAC=1;MLEAF=0.500;MQ=43.69;MQRankSum=0.255;QD=9.31;ReadPosRankSum=-0.325;SOR=0.517	GT:AD:DP:GQ:PL	0/1:26,35:61:99:605,0,372
3L	18883817	.	T	C	846.77	.	AC=1;AF=0.500;AN=2;BaseQRankSum=0.105;ClippingRankSum=0.000;DP=65;ExcessHet=3.0103;FS=2.157;MLEAC=1;MLEAF=0.500;MQ=43.91;MQRankSum=1.863;QD=13.23;ReadPosRankSum=-0.909;SOR=0.430	GT:AD:DP:GQ:PL	0/1:24,40:64:99:875,0,450
3L	18883855	.	C	T	1388.77	.	AC=1;AF=0.500;AN=2;BaseQRankSum=0.488;ClippingRankSum=0.000;DP=64;ExcessHet=3.0103;FS=6.832;MLEAC=1;MLEAF=0.500;MQ=44.00;MQRankSum=0.000;QD=22.04;ReadPosRankSum=1.028;SOR=0.871	GT:AD:DP:GQ:PL	0/1:27,36:63:99:1417,0,1273
3L	18883856	.	T	C	1388.77	.	AC=1;AF=0.500;AN=2;BaseQRankSum=-0.961;ClippingRankSum=0.000;DP=64;ExcessHet=3.0103;FS=6.832;MLEAC=1;MLEAF=0.500;MQ=44.00;MQRankSum=0.000;QD=22.04;ReadPosRankSum=1.014;SOR=0.871	GT:AD:DP:GQ:PL	0/1:27,36:63:99:1417,0,1273
3L	18883867	.	A	G	1404.77	.	AC=1;AF=0.500;AN=2;BaseQRankSum=-1.253;ClippingRankSum=0.000;DP=61;ExcessHet=3.0103;FS=9.379;MLEAC=1;MLEAF=0.500;MQ=44.00;MQRankSum=0.000;QD=23.41;ReadPosRankSum=1.042;SOR=0.915	GT:AD:DP:GQ:PL	0/1:25,35:60:99:1433,0,1213
3L	18883873	.	C	T	1455.77	.	AC=1;AF=0.500;AN=2;BaseQRankSum=2.867;ClippingRankSum=0.000;DP=61;ExcessHet=3.0103;FS=12.051;MLEAC=1;MLEAF=0.500;MQ=44.00;MQRankSum=0.000;QD=24.26;ReadPosRankSum=-0.221;SOR=1.057	GT:AD:DP:GQ:PL	0/1:23,37:60:99:1484,0,1031
3L	18883886	.	T	C	1479.77	.	AC=1;AF=0.500;AN=2;BaseQRankSum=1.730;ClippingRankSum=0.000;DP=63;ExcessHet=3.0103;FS=7.236;MLEAC=1;MLEAF=0.500;MQ=44.00;MQRankSum=0.000;QD=23.87;ReadPosRankSum=-0.751;SOR=0.891	GT:AD:DP:GQ:PL	0/1:23,39:62:99:1508,0,987
3L	18884268	.	CTG	C	2278.73	.	AC=2;AF=1.00;AN=2;DP=67;ExcessHet=3.0103;FS=0.000;MLEAC=2;MLEAF=1.00;MQ=44.00;QD=30.93;SOR=0.693	GT:AD:DP:GQ:PL	1/1:0,64:64:99:2316,193,0
3L	18884307	.	A	G	370.77	.	AC=1;AF=0.500;AN=2;BaseQRankSum=2.339;ClippingRankSum=0.000;DP=68;ExcessHet=3.0103;FS=7.236;MLEAC=1;MLEAF=0.500;MQ=44.00;MQRankSum=0.000;QD=5.45;ReadPosRankSum=-0.567;SOR=1.458	GT:AD:DP:GQ:PL	0/1:47,21:68:99:399,0,1093
3L	18884555	.	AT	A	632.73	.	AC=1;AF=0.500;AN=2;BaseQRankSum=0.964;ClippingRankSum=0.000;DP=63;ExcessHet=3.0103;FS=2.204;MLEAC=1;MLEAF=0.500;MQ=44.00;MQRankSum=0.000;QD=10.37;ReadPosRankSum=0.987;SOR=0.835	GT:AD:DP:GQ:PL	0/1:21,40:61:99:670,0,278
3L	18884648	.	T	C	390.77	.	AC=1;AF=0.500;AN=2;BaseQRankSum=-3.539;ClippingRankSum=0.000;DP=64;ExcessHet=3.0103;FS=2.155;MLEAC=1;MLEAF=0.500;MQ=44.00;MQRankSum=0.000;QD=6.11;ReadPosRankSum=0.566;SOR=0.837	GT:AD:DP:GQ:PL	0/1:39,25:64:99:419,0,886
3L	18884768	.	T	C	380.77	.	AC=1;AF=0.500;AN=2;BaseQRankSum=-2.050;ClippingRankSum=0.000;DP=41;ExcessHet=3.0103;FS=3.143;MLEAC=1;MLEAF=0.500;MQ=44.00;MQRankSum=0.000;QD=9.29;ReadPosRankSum=0.143;SOR=0.264	GT:AD:DP:GQ:PL	0/1:29,12:41:99:409,0,1076
3L	18884776	.	CA	C	1646.73	.	AC=2;AF=1.00;AN=2;DP=38;ExcessHet=3.0103;FS=0.000;MLEAC=2;MLEAF=1.00;MQ=44.00;QD=23.86;SOR=1.329	GT:AD:DP:GQ:PL	1/1:0,38:38:99:1684,117,0
3L	18884781	.	T	A	979.77	.	AC=1;AF=0.500;AN=2;BaseQRankSum=-0.582;ClippingRankSum=0.000;DP=41;ExcessHet=3.0103;FS=5.158;MLEAC=1;MLEAF=0.500;MQ=44.00;MQRankSum=0.000;QD=24.49;ReadPosRankSum=0.159;SOR=1.476	GT:AD:DP:GQ:PL	0/1:13,27:40:99:1008,0,437
3L	18885124	.	G	T	990.77	.	AC=1;AF=0.500;AN=2;BaseQRankSum=-0.682;ClippingRankSum=0.000;DP=54;ExcessHet=3.0103;FS=0.000;MLEAC=1;MLEAF=0.500;MQ=43.53;MQRankSum=-1.721;QD=18.35;ReadPosRankSum=-0.084;SOR=0.776	GT:AD:DP:GQ:PL	0/1:12,42:54:99:1019,0,170
3L	18885183	.	T	C	1625.77	.	AC=1;AF=0.500;AN=2;BaseQRankSum=-1.253;ClippingRankSum=0.000;DP=55;ExcessHet=3.0103;FS=0.000;MLEAC=1;MLEAF=0.500;MQ=43.95;MQRankSum=-1.346;QD=29.56;ReadPosRankSum=0.435;SOR=0.676	GT:AD:DP:GQ:PL	0/1:14,41:55:99:1654,0,447
3L	18885190	.	ATG	A	2235.73	.	AC=2;AF=1.00;AN=2;DP=53;ExcessHet=3.0103;FS=0.000;MLEAC=2;MLEAF=1.00;MQ=44.00;QD=28.93;SOR=0.981	GT:AD:DP:GQ:PL	1/1:0,53:53:99:2273,160,0
3L	18885194	.	G	A	1593.77	.	AC=1;AF=0.500;AN=2;BaseQRankSum=-1.442;ClippingRankSum=0.000;DP=54;ExcessHet=3.0103;FS=1.223;MLEAC=1;MLEAF=0.500;MQ=44.00;MQRankSum=-1.212;QD=29.51;SOR=0.424	GT:AD:DP:GQ:PL	0/1:14,40:54:99:1622,0,458
3L	18885209	.	A	C	250.77	.	AC=1;AF=0.500;AN=2;BaseQRankSum=-0.967;ClippingRankSum=0.000;DP=55;ExcessHet=3.0103;FS=6.246;MLEAC=1;MLEAF=0.500;MQ=44.11;MQRankSum=0.983;QD=4.56;ReadPosRankSum=0.176;SOR=1.591	GT:AD:DP:GQ:PL	0/1:39,16:55:99:279,0,923
3L	18885222	.	C	T	1528.77	.	AC=2;AF=1.00;AN=2;DP=56;ExcessHet=3.0103;FS=0.000;MLEAC=2;MLEAF=1.00;MQ=44.10;QD=27.30;SOR=1.009	GT:AD:DP:GQ:PL	1/1:0,56:56:99:1557,168,0
3L	18885353	.	T	A	1205.77	.	AC=1;AF=0.500;AN=2;BaseQRankSum=0.381;ClippingRankSum=0.000;DP=49;ExcessHet=3.0103;FS=13.759;MLEAC=1;MLEAF=0.500;MQ=43.46;MQRankSum=-2.762;QD=24.61;ReadPosRankSum=-2.064;SOR=1.108	GT:AD:DP:GQ:PL	0/1:19,30:49:99:1234,0,722
3L	18885354	.	G	A	1205.77	.	AC=1;AF=0.500;AN=2;BaseQRankSum=0.425;ClippingRankSum=0.000;DP=51;ExcessHet=3.0103;FS=13.083;MLEAC=1;MLEAF=0.500;MQ=43.43;MQRankSum=-2.948;QD=23.64;ReadPosRankSum=-1.863;SOR=1.221	GT:AD:DP:GQ:PL	0/1:20,31:51:99:1234,0,722
3L	18885419	.	T	TAAAAAA	1181.73	.	AC=1;AF=0.500;AN=2;BaseQRankSum=-2.227;ClippingRankSum=0.000;DP=53;ExcessHet=3.0103;FS=1.077;MLEAC=1;MLEAF=0.500;MQ=42.28;MQRankSum=-5.863;QD=22.73;ReadPosRankSum=0.476;SOR=1.004	GT:AD:DP:GQ:PL	0/1:25,27:52:99:1219,0,954
3L	18885420	.	T	C	463.77	.	AC=1;AF=0.500;AN=2;BaseQRankSum=-1.384;ClippingRankSum=0.000;DP=55;ExcessHet=3.0103;FS=1.024;MLEAC=1;MLEAF=0.500;MQ=42.66;MQRankSum=5.499;QD=8.43;ReadPosRankSum=0.330;SOR=0.532	GT:AD:DP:GQ:PL	0/1:30,25:55:99:492,0,1349
3L	18885421	.	T	TTTTTGAATTAAACGAACAGAA	1307.73	.	AC=1;AF=0.500;AN=2;BaseQRankSum=1.656;ClippingRankSum=0.000;DP=55;ExcessHet=3.0103;FS=1.024;MLEAC=1;MLEAF=0.500;MQ=42.66;MQRankSum=-5.480;QD=23.78;ReadPosRankSum=-0.423;SOR=0.886	GT:AD:DP:GQ:PL	0/1:25,30:55:99:1345,0,945
3L	18885474	.	G	A	476.77	.	AC=1;AF=0.500;AN=2;BaseQRankSum=1.221;ClippingRankSum=0.000;DP=61;ExcessHet=3.0103;FS=2.149;MLEAC=1;MLEAF=0.500;MQ=43.25;MQRankSum=4.126;QD=7.82;ReadPosRankSum=2.905;SOR=0.596	GT:AD:DP:GQ:PL	0/1:36,25:61:99:505,0,808
3L	18885521	.	C	G	1893.77	.	AC=2;AF=1.00;AN=2;DP=72;ExcessHet=3.0103;FS=0.000;MLEAC=2;MLEAF=1.00;MQ=43.69;QD=26.67;SOR=1.276	GT:AD:DP:GQ:PL	1/1:0,71:71:99:1922,212,0
3L	18885583	.	C	T	852.77	.	AC=1;AF=0.500;AN=2;BaseQRankSum=-0.136;ClippingRankSum=0.000;DP=72;ExcessHet=3.0103;FS=0.948;MLEAC=1;MLEAF=0.500;MQ=43.69;MQRankSum=-2.832;QD=11.84;ReadPosRankSum=0.984;SOR=0.929	GT:AD:DP:GQ:PL	0/1:32,40:72:99:881,0,637
3L	18885650	.	C	T	612.77	.	AC=1;AF=0.500;AN=2;BaseQRankSum=-1.321;ClippingRankSum=0.000;DP=56;ExcessHet=3.0103;FS=1.033;MLEAC=1;MLEAF=0.500;MQ=43.72;MQRankSum=-2.460;QD=10.94;ReadPosRankSum=-0.279;SOR=0.982	GT:AD:DP:GQ:PL	0/1:27,29:56:99:641,0,590
3L	18885728	.	A	G	849.77	.	AC=1;AF=0.500;AN=2;BaseQRankSum=-1.561;ClippingRankSum=0.000;DP=58;ExcessHet=3.0103;FS=2.552;MLEAC=1;MLEAF=0.500;MQ=43.85;MQRankSum=-1.359;QD=14.65;ReadPosRankSum=0.870;SOR=0.334	GT:AD:DP:GQ:PL	0/1:18,40:58:99:878,0,326
3L	18885757	.	A	G	802.77	.	AC=1;AF=0.500;AN=2;BaseQRankSum=2.006;ClippingRankSum=0.000;DP=58;ExcessHet=3.0103;FS=7.990;MLEAC=1;MLEAF=0.500;MQ=43.90;MQRankSum=-1.326;QD=14.08;ReadPosRankSum=1.957;SOR=0.174	GT:AD:DP:GQ:PL	0/1:21,36:57:99:831,0,385
3L	18885848	.	G	A	882.77	.	AC=1;AF=0.500;AN=2;BaseQRankSum=0.651;ClippingRankSum=0.000;DP=64;ExcessHet=3.0103;FS=5.560;MLEAC=1;MLEAF=0.500;MQ=43.88;MQRankSum=-1.538;QD=14.01;ReadPosRankSum=-0.243;SOR=0.238	GT:AD:DP:GQ:PL	0/1:23,40:63:99:911,0,452
3L	18885992	.	A	T	843.77	.	AC=1;AF=0.500;AN=2;BaseQRankSum=0.090;ClippingRankSum=0.000;DP=48;ExcessHet=3.0103;FS=3.118;MLEAC=1;MLEAF=0.500;MQ=43.49;MQRankSum=-2.135;QD=17.58;ReadPosRankSum=1.854;SOR=0.286	GT:AD:DP:GQ:PL	0/1:11,37:48:99:872,0,156
3L	18886036	.	TGCTG	T	1596.73	.	AC=1;AF=0.500;AN=2;BaseQRankSum=0.329;ClippingRankSum=0.000;DP=53;ExcessHet=3.0103;FS=0.000;MLEAC=1;MLEAF=0.500;MQ=43.48;MQRankSum=-2.232;QD=30.71;ReadPosRankSum=-0.967;SOR=0.793	GT:AD:DP:GQ:PL	0/1:12,40:52:99:1634,0,425
3L	18886042	.	TTG	T	1593.73	.	AC=1;AF=0.500;AN=2;BaseQRankSum=-1.086;ClippingRankSum=0.000;DP=53;ExcessHet=3.0103;FS=0.000;MLEAC=1;MLEAF=0.500;MQ=43.48;MQRankSum=-2.318;QD=30.07;SOR=0.656	GT:AD:DP:GQ:PL	0/1:13,40:53:99:1631,0,467
3L	18886047	.	AATTTATATCTTTCGACT	A	1548.73	.	AC=1;AF=0.500;AN=2;BaseQRankSum=-0.139;ClippingRankSum=0.000;DP=56;ExcessHet=3.0103;FS=0.000;MLEAC=1;MLEAF=0.500;MQ=43.51;MQRankSum=-2.668;QD=27.66;SOR=0.638	GT:AD:DP:GQ:PL	0/1:17,39:56:99:1586,0,596
3L	18886138	.	G	A	788.77	.	AC=1;AF=0.500;AN=2;BaseQRankSum=2.203;ClippingRankSum=0.000;DP=60;ExcessHet=3.0103;FS=0.000;MLEAC=1;MLEAF=0.500;MQ=43.89;MQRankSum=-1.418;QD=13.15;ReadPosRankSum=-0.257;SOR=0.599	GT:AD:DP:GQ:PL	0/1:24,36:60:99:817,0,462
3L	18886233	.	A	C	656.77	.	AC=1;AF=0.500;AN=2;BaseQRankSum=0.564;ClippingRankSum=0.000;DP=61;ExcessHet=3.0103;FS=19.861;MLEAC=1;MLEAF=0.500;MQ=43.97;MQRankSum=1.049;QD=10.77;ReadPosRankSum=0.876;SOR=1.185	GT:AD:DP:GQ:PL	0/1:30,31:61:99:685,0,641
3L	18886337	.	G	A	751.77	.	AC=1;AF=0.500;AN=2;BaseQRankSum=-3.976;ClippingRankSum=0.000;DP=66;ExcessHet=3.0103;FS=2.074;MLEAC=1;MLEAF=0.500;MQ=43.84;MQRankSum=-1.994;QD=11.57;ReadPosRankSum=-1.130;SOR=0.755	GT:AD:DP:GQ:PL	0/1:28,37:65:99:780,0,599
3L	18886586	.	A	C	2227.77	.	AC=2;AF=1.00;AN=2;DP=49;ExcessHet=3.0103;FS=0.000;MLEAC=2;MLEAF=1.00;MQ=44.00;QD=29.88;SOR=1.225	GT:AD:DP:GQ:PL	1/1:0,49:49:99:2256,154,0
3L	18886587	.	T	G	2227.77	.	AC=2;AF=1.00;AN=2;DP=51;ExcessHet=3.0103;FS=0.000;MLEAC=2;MLEAF=1.00;MQ=44.00;QD=28.72;SOR=1.201	GT:AD:DP:GQ:PL	1/1:0,51:51:99:2256,154,0
3L	18886719	.	TG	T	2118.73	.	AC=2;AF=1.00;AN=2;DP=65;ExcessHet=3.0103;FS=0.000;MLEAC=2;MLEAF=1.00;MQ=44.00;QD=32.60;SOR=0.723	GT:AD:DP:GQ:PL	1/1:0,65:65:99:2156,196,0
3L	18886799	.	A	T	396.77	.	AC=1;AF=0.500;AN=2;BaseQRankSum=-1.461;ClippingRankSum=0.000;DP=61;ExcessHet=3.0103;FS=3.799;MLEAC=1;MLEAF=0.500;MQ=44.00;MQRankSum=0.000;QD=6.61;ReadPosRankSum=0.023;SOR=0.307	GT:AD:DP:GQ:PL	0/1:38,22:60:99:425,0,863
3L	18886887	.	G	A	1222.77	.	AC=2;AF=1.00;AN=2;DP=48;ExcessHet=3.0103;FS=0.000;MLEAC=2;MLEAF=1.00;MQ=44.00;QD=26.58;SOR=1.329	GT:AD:DP:GQ:PL	1/1:0,46:46:99:1251,137,0
3L	18887266	.	C	CT	102.73	.	AC=1;AF=0.500;AN=2;BaseQRankSum=0.659;ClippingRankSum=0.000;DP=48;ExcessHet=3.0103;FS=6.896;MLEAC=1;MLEAF=0.500;MQ=42.94;MQRankSum=-3.384;QD=2.19;ReadPosRankSum=1.029;SOR=1.141	GT:AD:DP:GQ:PL	0/1:41,6:47:99:140,0,1861
3L	18887268	.	A	T	112.77	.	AC=1;AF=0.500;AN=2;BaseQRankSum=2.838;ClippingRankSum=0.000;DP=51;ExcessHet=3.0103;FS=9.621;MLEAC=1;MLEAF=0.500;MQ=42.94;MQRankSum=-3.894;QD=2.21;ReadPosRankSum=0.575;SOR=1.469	GT:AD:DP:GQ:PL	0/1:44,7:51:99:141,0,1861
3L	18887296	.	TCACA	T	288.73	.	AC=1;AF=0.500;AN=2;BaseQRankSum=0.714;ClippingRankSum=0.000;DP=55;ExcessHet=3.0103;FS=17.310;MLEAC=1;MLEAF=0.500;MQ=42.72;MQRankSum=-4.879;QD=5.25;ReadPosRankSum=-2.316;SOR=1.667	GT:AD:DP:GQ:PL	0/1:44,11:55:99:326,0,3511
3L	18887303	.	T	TGA	288.73	.	AC=1;AF=0.500;AN=2;BaseQRankSum=1.514;ClippingRankSum=0.000;DP=54;ExcessHet=3.0103;FS=18.134;MLEAC=1;MLEAF=0.500;MQ=42.70;MQRankSum=-4.818;QD=5.35;SOR=1.661	GT:AD:DP:GQ:PL	0/1:43,11:54:99:326,0,3511
3L	18887308	.	A	T	342.77	.	AC=1;AF=0.500;AN=2;BaseQRankSum=4.085;ClippingRankSum=0.000;DP=55;ExcessHet=3.0103;FS=21.064;MLEAC=1;MLEAF=0.500;MQ=42.67;MQRankSum=-4.975;QD=6.23;ReadPosRankSum=-2.513;SOR=1.865	GT:AD:DP:GQ:PL	0/1:43,12:55:99:371,0,3398
3L	18887311	.	ACAAAAC	A	357.73	.	AC=1;AF=0.500;AN=2;BaseQRankSum=1.200;ClippingRankSum=0.000;DP=60;ExcessHet=3.0103;FS=20.698;MLEAC=1;MLEAF=0.500;MQ=42.72;MQRankSum=-5.281;QD=5.96;ReadPosRankSum=-2.242;SOR=1.867	GT:AD:DP:GQ:PL	0/1:48,12:60:99:395,0,3640
3L	18887319	.	A	ACTTGG	324.73	.	AC=1;AF=0.500;AN=2;BaseQRankSum=-0.932;ClippingRankSum=0.000;DP=59;ExcessHet=3.0103;FS=22.584;MLEAC=1;MLEAF=0.500;MQ=42.70;MQRankSum=-5.222;QD=5.50;ReadPosRankSum=-1.430;SOR=1.858	GT:AD:DP:GQ:PL	0/1:47,12:59:99:362,0,3368
3L	18887359	.	T	TAAA	81.73	.	AC=1;AF=0.500;AN=2;BaseQRankSum=0.869;ClippingRankSum=0.000;DP=45;ExcessHet=3.0103;FS=0.000;MLEAC=1;MLEAF=0.500;MQ=43.61;MQRankSum=-6.501;QD=1.86;ReadPosRankSum=-2.016;SOR=0.422	GT:AD:DP:GQ:PL	0/1:41,3:44:99:119,0,18842
3L	18887379	.	T	C	123.77	.	AC=1;AF=0.500;AN=2;BaseQRankSum=-1.377;ClippingRankSum=0.000;DP=54;ExcessHet=3.0103;FS=0.000;MLEAC=1;MLEAF=0.500;MQ=42.91;MQRankSum=-7.240;QD=2.29;ReadPosRankSum=-1.562;SOR=0.487	GT:AD:DP:GQ:PL	0/1:47,7:54:99:152,0,23701
3L	18887392	.	T	TTG	228.73	.	AC=1;AF=0.500;AN=2;BaseQRankSum=0.421;ClippingRankSum=0.000;DP=60;ExcessHet=3.0103;FS=3.142;MLEAC=1;MLEAF=0.500;MQ=42.40;MQRankSum=-7.630;QD=3.81;ReadPosRankSum=-1.191;SOR=0.286	GT:AD:DP:GQ:PL	0/1:50,10:60:99:266,0,27269
3L	18887393	.	C	CAAATCTAAATT	228.73	.	AC=1;AF=0.500;AN=2;BaseQRankSum=2.021;ClippingRankSum=0.000;DP=60;ExcessHet=3.0103;FS=3.142;MLEAC=1;MLEAF=0.500;MQ=42.40;MQRankSum=-7.630;QD=3.81;ReadPosRankSum=-1.141;SOR=0.286	GT:AD:DP:GQ:PL	0/1:50,10:60:99:266,0,27269
3L	18887409	.	T	A	264.77	.	AC=1;AF=0.500;AN=2;BaseQRankSum=-1.763;ClippingRankSum=0.000;DP=62;ExcessHet=3.0103;FS=1.330;MLEAC=1;MLEAF=0.500;MQ=42.41;MQRankSum=-7.753;QD=4.27;ReadPosRankSum=0.286;SOR=0.405	GT:AD:DP:GQ:PL	0/1:51,11:62:99:293,0,31280
3L	18887410	.	G	T	267.77	.	AC=1;AF=0.500;AN=2;BaseQRankSum=1.511;ClippingRankSum=0.000;DP=66;ExcessHet=3.0103;FS=1.336;MLEAC=1;MLEAF=0.500;MQ=42.51;MQRankSum=-8.010;QD=4.06;ReadPosRankSum=0.818;SOR=0.381	GT:AD:DP:GQ:PL	0/1:55,11:66:99:296,0,31079
3L	18887422	.	T	A	309.77	.	AC=1;AF=0.500;AN=2;BaseQRankSum=-0.197;ClippingRankSum=0.000;DP=66;ExcessHet=3.0103;FS=1.224;MLEAC=1;MLEAF=0.500;MQ=42.46;MQRankSum=-8.002;QD=4.69;ReadPosRankSum=0.740;SOR=0.495	GT:AD:DP:GQ:PL	0/1:54,12:66:99:338,0,32418
3L	18887428	.	T	C	309.77	.	AC=1;AF=0.500;AN=2;BaseQRankSum=0.536;ClippingRankSum=0.000;DP=64;ExcessHet=3.0103;FS=0.000;MLEAC=1;MLEAF=0.500;MQ=42.41;MQRankSum=-7.874;QD=4.84;ReadPosRankSum=0.904;SOR=0.542	GT:AD:DP:GQ:PL	0/1:52,12:64:99:338,0,32630
3L	18887430	.	C	T	396.77	.	AC=1;AF=0.500;AN=2;BaseQRankSum=-0.362;ClippingRankSum=0.000;DP=65;ExcessHet=3.0103;FS=0.000;MLEAC=1;MLEAF=0.500;MQ=42.44;MQRankSum=-7.938;QD=6.10;ReadPosRankSum=0.914;SOR=0.582	GT:AD:DP:GQ:PL	0/1:53,12:65:99:425,0,32479
3L	18887437	.	A	G	435.77	.	AC=1;AF=0.500;AN=2;BaseQRankSum=-0.798;ClippingRankSum=0.000;DP=69;ExcessHet=3.0103;FS=2.460;MLEAC=1;MLEAF=0.500;MQ=42.44;MQRankSum=-8.159;QD=6.32;ReadPosRankSum=-0.204;SOR=1.061	GT:AD:DP:GQ:PL	0/1:54,15:69:99:464,0,33052
3L	18887438	.	G	A	435.77	.	AC=1;AF=0.500;AN=2;BaseQRankSum=1.298;ClippingRankSum=0.000;DP=69;ExcessHet=3.0103;FS=2.460;MLEAC=1;MLEAF=0.500;MQ=42.44;MQRankSum=-8.159;QD=6.32;ReadPosRankSum=-0.153;SOR=1.061	GT:AD:DP:GQ:PL	0/1:54,15:69:99:464,0,33105
3L	18887441	.	C	T	429.77	.	AC=1;AF=0.500;AN=2;BaseQRankSum=1.518;ClippingRankSum=0.000;DP=71;ExcessHet=3.0103;FS=2.519;MLEAC=1;MLEAF=0.500;MQ=42.49;MQRankSum=-8.284;QD=6.05;ReadPosRankSum=0.085;SOR=1.169	GT:AD:DP:GQ:PL	0/1:56,15:71:99:458,0,33923
3L	18887443	.	TAAG	T	453.73	.	AC=1;AF=0.500;AN=2;BaseQRankSum=0.966;ClippingRankSum=0.000;DP=74;ExcessHet=3.0103;FS=2.492;MLEAC=1;MLEAF=0.500;MQ=42.55;MQRankSum=-8.466;QD=6.13;ReadPosRankSum=0.194;SOR=1.138	GT:AD:DP:GQ:PL	0/1:59,15:74:99:491,0,34972
3L	18887447	.	C	T	465.77	.	AC=1;AF=0.500;AN=2;BaseQRankSum=-2.678;ClippingRankSum=0.000;DP=73;ExcessHet=3.0103;FS=2.512;MLEAC=1;MLEAF=0.500;MQ=42.53;MQRankSum=-8.406;QD=6.38;ReadPosRankSum=0.553;SOR=1.179	GT:AD:DP:GQ:PL	0/1:58,15:73:99:494,0,34500
3L	18887467	.	T	A	579.77	.	AC=1;AF=0.500;AN=2;BaseQRankSum=-1.313;ClippingRankSum=0.000;DP=77;ExcessHet=3.0103;FS=9.418;MLEAC=1;MLEAF=0.500;MQ=42.55;MQRankSum=-8.021;QD=7.53;ReadPosRankSum=-1.235;SOR=1.867	GT:AD:DP:GQ:PL	0/1:58,19:77:99:608,0,34332
3L	18887478	.	ATC	A	495.73	.	AC=1;AF=0.500;AN=2;BaseQRankSum=0.551;ClippingRankSum=0.000;DP=76;ExcessHet=3.0103;FS=12.819;MLEAC=1;MLEAF=0.500;MQ=42.73;MQRankSum=-7.931;QD=6.52;ReadPosRankSum=-0.536;SOR=2.159	GT:AD:DP:GQ:PL	0/1:59,17:76:99:533,0,31913
3L	18887482	.	TTTAAG	T	477.73	.	AC=1;AF=0.500;AN=2;BaseQRankSum=-0.770;ClippingRankSum=0.000;DP=81;ExcessHet=3.0103;FS=12.706;MLEAC=1;MLEAF=0.500;MQ=42.81;MQRankSum=-8.156;QD=5.97;ReadPosRankSum=-0.087;SOR=2.160	GT:AD:DP:GQ:PL	0/1:63,17:80:99:515,0,33148
3L	18887490	.	T	C	480.77	.	AC=1;AF=0.500;AN=2;BaseQRankSum=1.268;ClippingRankSum=0.000;DP=82;ExcessHet=3.0103;FS=15.904;MLEAC=1;MLEAF=0.500;MQ=42.86;MQRankSum=-8.186;QD=5.94;ReadPosRankSum=0.064;SOR=2.580	GT:AD:DP:GQ:PL	0/1:65,16:81:99:509,0,33008
3L	18887496	.	T	C	480.77	.	AC=1;AF=0.500;AN=2;BaseQRankSum=0.592;ClippingRankSum=0.000;DP=81;ExcessHet=3.0103;FS=13.771;MLEAC=1;MLEAF=0.500;MQ=42.94;MQRankSum=-8.101;QD=6.01;ReadPosRankSum=0.501;SOR=2.433	GT:AD:DP:GQ:PL	0/1:65,15:80:99:509,0,31398
3L	18887513	.	TG	T	390.73	.	AC=1;AF=0.500;AN=2;BaseQRankSum=-1.026;ClippingRankSum=0.000;DP=81;ExcessHet=3.0103;FS=10.940;MLEAC=1;MLEAF=0.500;MQ=43.18;MQRankSum=-7.732;QD=4.88;ReadPosRankSum=-0.038;SOR=2.285	GT:AD:DP:GQ:PL	0/1:65,15:80:99:428,0,27273
3L	18887515	.	G	A	402.77	.	AC=1;AF=0.500;AN=2;BaseQRankSum=-0.101;ClippingRankSum=0.000;DP=81;ExcessHet=3.0103;FS=10.782;MLEAC=1;MLEAF=0.500;MQ=43.18;MQRankSum=-7.732;QD=5.03;ReadPosRankSum=0.043;SOR=2.178	GT:AD:DP:GQ:PL	0/1:65,15:80:99:431,0,26595
3L	18887522	.	G	T	402.77	.	AC=1;AF=0.500;AN=2;BaseQRankSum=0.964;ClippingRankSum=0.000;DP=81;ExcessHet=3.0103;FS=10.940;MLEAC=1;MLEAF=0.500;MQ=43.18;MQRankSum=-7.732;QD=5.03;ReadPosRankSum=-0.487;SOR=2.285	GT:AD:DP:GQ:PL	0/1:65,15:80:99:431,0,23334
3L	18887524	.	T	A	447.77	.	AC=1;AF=0.500;AN=2;BaseQRankSum=-0.038;ClippingRankSum=0.000;DP=81;ExcessHet=3.0103;FS=10.940;MLEAC=1;MLEAF=0.500;MQ=43.18;MQRankSum=-7.732;QD=5.60;ReadPosRankSum=-0.610;SOR=2.285	GT:AD:DP:GQ:PL	0/1:65,15:80:99:476,0,23328
3L	18887532	.	A	C	392.77	.	AC=1;AF=0.500;AN=2;BaseQRankSum=-1.201;ClippingRankSum=0.000;DP=84;ExcessHet=3.0103;FS=9.915;MLEAC=1;MLEAF=0.500;MQ=43.31;MQRankSum=-7.531;QD=4.79;ReadPosRankSum=-1.318;SOR=1.947	GT:AD:DP:GQ:PL	0/1:66,16:82:99:421,0,22625
3L	18887643	.	GTTT	G,GTT	1236.73	.	AC=1,1;AF=0.500,0.500;AN=2;BaseQRankSum=2.213;ClippingRankSum=0.000;DP=68;ExcessHet=3.0103;FS=0.000;MLEAC=1,1;MLEAF=0.500,0.500;MQ=43.18;MQRankSum=-0.831;QD=20.96;ReadPosRankSum=1.627;SOR=0.368	GT:AD:DP:GQ:PL	1/2:3,22,34:59:99:1274,555,936,590,0,488
3L	18887779	.	G	A	294.77	.	AC=1;AF=0.500;AN=2;BaseQRankSum=2.579;ClippingRankSum=0.000;DP=60;ExcessHet=3.0103;FS=19.138;MLEAC=1;MLEAF=0.500;MQ=43.84;MQRankSum=-3.115;QD=4.91;ReadPosRankSum=0.273;SOR=1.753	GT:AD:DP:GQ:PL	0/1:42,18:60:99:323,0,979
3L	18888315	.	T	TAAA,TAAAA	1535.73	.	AC=1,1;AF=0.500,0.500;AN=2;DP=48;ExcessHet=3.0103;FS=0.000;MLEAC=1,1;MLEAF=0.500,0.500;MQ=44.03;QD=30.68;SOR=0.957	GT:AD:DP:GQ:PL	1/2:0,20,17:37:99:1573,643,558,736,0,756
3L	18888335	.	A	C	584.77	.	AC=1;AF=0.500;AN=2;BaseQRankSum=-2.041;ClippingRankSum=0.000;DP=49;ExcessHet=3.0103;FS=4.273;MLEAC=1;MLEAF=0.500;MQ=43.95;MQRankSum=-1.856;QD=12.44;ReadPosRankSum=-0.278;SOR=1.394	GT:AD:DP:GQ:PL	0/1:27,20:47:99:613,0,898
3L	18888379	.	C	T	835.77	.	AC=1;AF=0.500;AN=2;BaseQRankSum=0.562;ClippingRankSum=0.000;DP=55;ExcessHet=3.0103;FS=3.780;MLEAC=1;MLEAF=0.500;MQ=43.94;MQRankSum=-3.134;QD=15.20;ReadPosRankSum=2.097;SOR=1.230	GT:AD:DP:GQ:PL	0/1:30,25:55:99:864,0,1105
3L	18888391	.	A	G	858.77	.	AC=1;AF=0.500;AN=2;BaseQRankSum=0.251;ClippingRankSum=0.000;DP=55;ExcessHet=3.0103;FS=10.056;MLEAC=1;MLEAF=0.500;MQ=43.80;MQRankSum=-2.527;QD=15.61;ReadPosRankSum=1.827;SOR=1.859	GT:AD:DP:GQ:PL	0/1:30,25:55:99:887,0,1149
3L	18888575	.	G	T	576.77	.	AC=1;AF=0.500;AN=2;BaseQRankSum=3.348;ClippingRankSum=0.000;DP=53;ExcessHet=3.0103;FS=0.000;MLEAC=1;MLEAF=0.500;MQ=43.32;MQRankSum=-6.538;QD=10.88;ReadPosRankSum=1.088;SOR=0.693	GT:AD:DP:GQ:PL	0/1:36,17:53:99:605,0,1360
3L	18888584	.	G	C	675.77	.	AC=1;AF=0.500;AN=2;BaseQRankSum=1.338;ClippingRankSum=0.000;DP=53;ExcessHet=3.0103;FS=1.087;MLEAC=1;MLEAF=0.500;MQ=43.21;MQRankSum=-6.575;QD=12.75;ReadPosRankSum=0.092;SOR=0.847	GT:AD:DP:GQ:PL	0/1:33,20:53:99:704,0,1278
3L	18888595	.	C	A	721.77	.	AC=1;AF=0.500;AN=2;BaseQRankSum=1.705;ClippingRankSum=0.000;DP=50;ExcessHet=3.0103;FS=3.989;MLEAC=1;MLEAF=0.500;MQ=43.12;MQRankSum=-6.068;QD=14.44;ReadPosRankSum=0.228;SOR=1.053	GT:AD:DP:GQ:PL	0/1:30,20:50:99:750,0,1166
3L	18888604	.	TCA	T	750.73	.	AC=1;AF=0.500;AN=2;BaseQRankSum=-0.040;ClippingRankSum=0.000;DP=52;ExcessHet=3.0103;FS=2.419;MLEAC=1;MLEAF=0.500;MQ=43.12;MQRankSum=-6.228;QD=14.44;ReadPosRankSum=0.555;SOR=1.145	GT:AD:DP:GQ:PL	0/1:31,21:52:99:788,0,1238
3L	18888610	.	A	AG	789.73	.	AC=1;AF=0.500;AN=2;BaseQRankSum=0.381;ClippingRankSum=0.000;DP=52;ExcessHet=3.0103;FS=3.949;MLEAC=1;MLEAF=0.500;MQ=43.12;MQRankSum=-6.228;QD=15.19;ReadPosRankSum=1.045;SOR=1.196	GT:AD:DP:GQ:PL	0/1:31,21:52:99:827,0,1277
3L	18888614	.	T	TG	795.73	.	AC=1;AF=0.500;AN=2;BaseQRankSum=1.728;ClippingRankSum=0.000;DP=51;ExcessHet=3.0103;FS=4.035;MLEAC=1;MLEAF=0.500;MQ=43.10;MQRankSum=-5.892;QD=15.60;ReadPosRankSum=0.485;SOR=1.297	GT:AD:DP:GQ:PL	0/1:29,22:51:99:833,0,1193
3L	18888617	.	T	C	807.77	.	AC=1;AF=0.500;AN=2;BaseQRankSum=-2.985;ClippingRankSum=0.000;DP=48;ExcessHet=3.0103;FS=8.144;MLEAC=1;MLEAF=0.500;MQ=43.04;MQRankSum=-5.919;QD=16.83;ReadPosRankSum=0.405;SOR=1.429	GT:AD:DP:GQ:PL	0/1:27,21:48:99:836,0,1151
3L	18888622	.	C	T	765.77	.	AC=1;AF=0.500;AN=2;BaseQRankSum=-0.586;ClippingRankSum=0.000;DP=49;ExcessHet=3.0103;FS=8.273;MLEAC=1;MLEAF=0.500;MQ=43.06;MQRankSum=-5.998;QD=15.63;ReadPosRankSum=0.788;SOR=1.411	GT:AD:DP:GQ:PL	0/1:28,21:49:99:794,0,1154
3L	18888624	.	C	T	800.77	.	AC=1;AF=0.500;AN=2;BaseQRankSum=1.668;ClippingRankSum=0.000;DP=50;ExcessHet=3.0103;FS=8.018;MLEAC=1;MLEAF=0.500;MQ=43.08;MQRankSum=-6.076;QD=16.02;ReadPosRankSum=0.914;SOR=1.434	GT:AD:DP:GQ:PL	0/1:29,21:50:99:829,0,1151
3L	18888627	.	T	A	761.77	.	AC=1;AF=0.500;AN=2;BaseQRankSum=-0.197;ClippingRankSum=0.000;DP=48;ExcessHet=3.0103;FS=8.144;MLEAC=1;MLEAF=0.500;MQ=43.09;MQRankSum=-5.647;QD=15.87;ReadPosRankSum=0.468;SOR=1.429	GT:AD:DP:GQ:PL	0/1:27,21:48:99:790,0,1113
3L	18888636	.	TA	T	342.73	.	AC=1;AF=0.500;AN=2;BaseQRankSum=-0.342;ClippingRankSum=0.000;DP=44;ExcessHet=3.0103;FS=9.204;MLEAC=1;MLEAF=0.500;MQ=43.12;MQRankSum=-5.428;QD=8.16;ReadPosRankSum=0.631;SOR=1.821	GT:AD:DP:GQ:PL	0/1:24,18:42:99:380,0,542
3L	18888694	.	C	A	599.77	.	AC=1;AF=0.500;AN=2;BaseQRankSum=-1.089;ClippingRankSum=0.000;DP=54;ExcessHet=3.0103;FS=9.734;MLEAC=1;MLEAF=0.500;MQ=43.49;MQRankSum=3.416;QD=11.11;ReadPosRankSum=2.247;SOR=0.545	GT:AD:DP:GQ:PL	0/1:25,29:54:99:628,0,517
3L	18888714	.	C	T	736.77	.	AC=1;AF=0.500;AN=2;BaseQRankSum=2.695;ClippingRankSum=0.000;DP=59;ExcessHet=3.0103;FS=21.171;MLEAC=1;MLEAF=0.500;MQ=43.57;MQRankSum=-2.833;QD=12.49;ReadPosRankSum=-0.855;SOR=1.707	GT:AD:DP:GQ:PL	0/1:38,21:59:99:765,0,1512
3L	18888718	.	A	G	736.77	.	AC=1;AF=0.500;AN=2;BaseQRankSum=0.215;ClippingRankSum=0.000;DP=60;ExcessHet=3.0103;FS=17.989;MLEAC=1;MLEAF=0.500;MQ=43.54;MQRankSum=-3.046;QD=12.28;ReadPosRankSum=-1.113;SOR=1.456	GT:AD:DP:GQ:PL	0/1:38,22:60:99:765,0,1512
3L	18888808	.	A	C	559.77	.	AC=1;AF=0.500;AN=2;BaseQRankSum=0.240;ClippingRankSum=0.000;DP=69;ExcessHet=3.0103;FS=0.918;MLEAC=1;MLEAF=0.500;MQ=43.73;MQRankSum=-3.029;QD=8.11;ReadPosRankSum=0.341;SOR=0.675	GT:AD:DP:GQ:PL	0/1:40,29:69:99:588,0,898
3L	18888816	.	T	TA	3075.73	.	AC=2;AF=1.00;AN=2;DP=71;ExcessHet=3.0103;FS=0.000;MLEAC=2;MLEAF=1.00;MQ=43.74;QD=30.44;SOR=0.722	GT:AD:DP:GQ:PL	1/1:0,69:69:99:3113,214,0
3L	18888827	.	C	T	3090.77	.	AC=2;AF=1.00;AN=2;DP=71;ExcessHet=3.0103;FS=0.000;MLEAC=2;MLEAF=1.00;MQ=43.77;QD=29.47;SOR=0.779	GT:AD:DP:GQ:PL	1/1:0,71:71:99:3119,217,0
3L	18888859	.	G	A	1237.77	.	AC=1;AF=0.500;AN=2;BaseQRankSum=0.227;ClippingRankSum=0.000;DP=69;ExcessHet=3.0103;FS=0.899;MLEAC=1;MLEAF=0.500;MQ=43.79;MQRankSum=-2.842;QD=18.20;ReadPosRankSum=-0.258;SOR=0.818	GT:AD:DP:GQ:PL	0/1:35,33:68:99:1266,0,1247
3L	18888879	.	A	T	1263.77	.	AC=1;AF=0.500;AN=2;BaseQRankSum=-0.190;ClippingRankSum=0.000;DP=72;ExcessHet=3.0103;FS=0.896;MLEAC=1;MLEAF=0.500;MQ=43.82;MQRankSum=-2.493;QD=17.80;ReadPosRankSum=-0.656;SOR=0.863	GT:AD:DP:GQ:PL	0/1:35,36:71:99:1292,0,1265
3L	18888938	.	T	G	656.77	.	AC=1;AF=0.500;AN=2;BaseQRankSum=0.031;ClippingRankSum=0.000;DP=70;ExcessHet=3.0103;FS=6.352;MLEAC=1;MLEAF=0.500;MQ=43.92;MQRankSum=-1.767;QD=9.52;ReadPosRankSum=1.644;SOR=0.707	GT:AD:DP:GQ:PL	0/1:35,34:69:99:685,0,767
3L	18889039	.	G	A	520.77	.	AC=1;AF=0.500;AN=2;BaseQRankSum=0.232;ClippingRankSum=0.000;DP=63;ExcessHet=3.0103;FS=13.568;MLEAC=1;MLEAF=0.500;MQ=43.89;MQRankSum=-0.790;QD=8.27;ReadPosRankSum=0.094;SOR=1.105	GT:AD:DP:GQ:PL	0/1:36,27:63:99:549,0,779
3L	18889079	.	T	A	1003.77	.	AC=1;AF=0.500;AN=2;BaseQRankSum=0.466;ClippingRankSum=0.000;DP=65;ExcessHet=3.0103;FS=34.815;MLEAC=1;MLEAF=0.500;MQ=43.93;MQRankSum=-0.155;QD=15.44;ReadPosRankSum=-0.293;SOR=1.716	GT:AD:DP:GQ:PL	0/1:37,28:65:99:1032,0,1679
3L	18889088	.	A	G	1075.77	.	AC=1;AF=0.500;AN=2;BaseQRankSum=-1.251;ClippingRankSum=0.000;DP=67;ExcessHet=3.0103;FS=41.104;MLEAC=1;MLEAF=0.500;MQ=43.93;MQRankSum=-0.194;QD=16.06;ReadPosRankSum=0.223;SOR=2.041	GT:AD:DP:GQ:PL	0/1:39,28:67:99:1104,0,1838
3L	18889101	.	T	A	1102.77	.	AC=1;AF=0.500;AN=2;BaseQRankSum=0.012;ClippingRankSum=0.000;DP=70;ExcessHet=3.0103;FS=36.392;MLEAC=1;MLEAF=0.500;MQ=43.93;MQRankSum=-0.164;QD=15.75;ReadPosRankSum=-0.285;SOR=2.219	GT:AD:DP:GQ:PL	0/1:40,30:70:99:1131,0,1752
3L	18889153	.	A	C	464.77	.	AC=1;AF=0.500;AN=2;BaseQRankSum=-0.212;ClippingRankSum=0.000;DP=65;ExcessHet=3.0103;FS=7.033;MLEAC=1;MLEAF=0.500;MQ=43.96;MQRankSum=0.844;QD=7.38;ReadPosRankSum=0.060;SOR=1.609	GT:AD:DP:GQ:PL	0/1:38,25:63:99:493,0,840
3L	18889283	.	A	G	344.77	.	AC=1;AF=0.500;AN=2;BaseQRankSum=0.608;ClippingRankSum=0.000;DP=57;ExcessHet=3.0103;FS=2.326;MLEAC=1;MLEAF=0.500;MQ=43.90;MQRankSum=-1.146;QD=6.05;ReadPosRankSum=1.148;SOR=0.777	GT:AD:DP:GQ:PL	0/1:37,20:57:99:373,0,823
3L	18889411	.	G	A	482.77	.	AC=1;AF=0.500;AN=2;BaseQRankSum=-0.737;ClippingRankSum=0.000;DP=53;ExcessHet=3.0103;FS=10.222;MLEAC=1;MLEAF=0.500;MQ=43.58;MQRankSum=-2.706;QD=9.11;ReadPosRankSum=-0.754;SOR=0.143	GT:AD:DP:GQ:PL	0/1:28,25:53:99:511,0,617
3L	18889453	.	T	C	540.77	.	AC=1;AF=0.500;AN=2;BaseQRankSum=-1.664;ClippingRankSum=0.000;DP=54;ExcessHet=3.0103;FS=7.811;MLEAC=1;MLEAF=0.500;MQ=43.58;MQRankSum=-2.554;QD=10.01;ReadPosRankSum=1.008;SOR=0.300	GT:AD:DP:GQ:PL	0/1:27,27:54:99:569,0,573
3L	18889488	.	A	G	416.77	.	AC=1;AF=0.500;AN=2;BaseQRankSum=-1.592;ClippingRankSum=0.000;DP=53;ExcessHet=3.0103;FS=1.077;MLEAC=1;MLEAF=0.500;MQ=43.68;MQRankSum=-2.876;QD=8.01;ReadPosRankSum=-0.177;SOR=0.616	GT:AD:DP:GQ:PL	0/1:29,23:52:99:445,0,639
3L	18889574	.	T	G	680.77	.	AC=1;AF=0.500;AN=2;BaseQRankSum=-1.566;ClippingRankSum=0.000;DP=50;ExcessHet=3.0103;FS=0.000;MLEAC=1;MLEAF=0.500;MQ=43.69;MQRankSum=-3.669;QD=13.89;ReadPosRankSum=0.501;SOR=0.560	GT:AD:DP:GQ:PL	0/1:29,20:49:99:709,0,1128
3L	18889583	.	A	G	686.77	.	AC=1;AF=0.500;AN=2;BaseQRankSum=-1.227;ClippingRankSum=0.000;DP=48;ExcessHet=3.0103;FS=2.586;MLEAC=1;MLEAF=0.500;MQ=43.59;MQRankSum=-4.082;QD=14.61;ReadPosRankSum=0.808;SOR=0.317	GT:AD:DP:GQ:PL	0/1:27,20:47:99:715,0,1049
3L	18889619	.	C	A	329.77	.	AC=1;AF=0.500;AN=2;BaseQRankSum=0.792;ClippingRankSum=0.000;DP=49;ExcessHet=3.0103;FS=2.578;MLEAC=1;MLEAF=0.500;MQ=43.60;MQRankSum=-4.525;QD=6.87;ReadPosRankSum=1.875;SOR=0.741	GT:AD:DP:GQ:PL	0/1:30,18:48:99:358,0,643
3L	18889655	.	C	G	732.77	.	AC=1;AF=0.500;AN=2;BaseQRankSum=0.267;ClippingRankSum=0.000;DP=45;ExcessHet=3.0103;FS=2.661;MLEAC=1;MLEAF=0.500;MQ=43.26;MQRankSum=-5.955;QD=16.65;ReadPosRankSum=-1.660;SOR=0.350	GT:AD:DP:GQ:PL	0/1:25,19:44:99:761,0,1032
3L	18889656	.	C	CTATTATACTTGA	720.73	.	AC=1;AF=0.500;AN=2;BaseQRankSum=1.896;ClippingRankSum=0.000;DP=45;ExcessHet=3.0103;FS=2.661;MLEAC=1;MLEAF=0.500;MQ=43.26;MQRankSum=-5.955;QD=16.38;ReadPosRankSum=-1.732;SOR=0.350	GT:AD:DP:GQ:PL	0/1:25,19:44:99:758,0,1074
3L	18889675	.	A	C	849.77	.	AC=1;AF=0.500;AN=2;BaseQRankSum=-0.468;ClippingRankSum=0.000;DP=53;ExcessHet=3.0103;FS=2.399;MLEAC=1;MLEAF=0.500;MQ=43.37;MQRankSum=-5.577;QD=16.34;ReadPosRankSum=-1.890;SOR=0.384	GT:AD:DP:GQ:PL	0/1:29,23:52:99:878,0,1148
3L	18889679	.	G	A	807.77	.	AC=1;AF=0.500;AN=2;BaseQRankSum=0.741;ClippingRankSum=0.000;DP=51;ExcessHet=3.0103;FS=2.465;MLEAC=1;MLEAF=0.500;MQ=43.38;MQRankSum=-5.405;QD=16.16;ReadPosRankSum=-2.044;SOR=0.384	GT:AD:DP:GQ:PL	0/1:28,22:50:99:836,0,1151
3L	18889693	.	G	A	966.77	.	AC=1;AF=0.500;AN=2;BaseQRankSum=0.736;ClippingRankSum=0.000;DP=59;ExcessHet=3.0103;FS=3.720;MLEAC=1;MLEAF=0.500;MQ=43.50;MQRankSum=-4.937;QD=16.67;ReadPosRankSum=-1.236;SOR=0.334	GT:AD:DP:GQ:PL	0/1:32,26:58:99:995,0,1265
3L	18889705	.	T	C	873.77	.	AC=1;AF=0.500;AN=2;BaseQRankSum=-3.014;ClippingRankSum=0.000;DP=57;ExcessHet=3.0103;FS=5.587;MLEAC=1;MLEAF=0.500;MQ=43.59;MQRankSum=-4.687;QD=15.33;ReadPosRankSum=0.676;SOR=0.401	GT:AD:DP:GQ:PL	0/1:34,23:57:99:902,0,1326
3L	18889765	.	G	C	1416.77	.	AC=2;AF=1.00;AN=2;DP=54;ExcessHet=3.0103;FS=0.000;MLEAC=2;MLEAF=1.00;MQ=43.69;QD=26.24;SOR=0.931	GT:AD:DP:GQ:PL	1/1:0,54:54:99:1445,162,0
3L	18889930	.	A	T	2048.77	.	AC=2;AF=1.00;AN=2;DP=75;ExcessHet=3.0103;FS=0.000;MLEAC=2;MLEAF=1.00;MQ=43.79;QD=27.32;SOR=1.022	GT:AD:DP:GQ:PL	1/1:0,75:75:99:2077,225,0
3L	18889994	.	T	C	426.77	.	AC=1;AF=0.500;AN=2;BaseQRankSum=2.313;ClippingRankSum=0.000;DP=63;ExcessHet=3.0103;FS=0.000;MLEAC=1;MLEAF=0.500;MQ=43.91;MQRankSum=-2.303;QD=6.77;ReadPosRankSum=-0.426;SOR=0.582	GT:AD:DP:GQ:PL	0/1:40,23:63:99:455,0,889
3L	18890242	.	G	A	148.77	.	AC=1;AF=0.500;AN=2;BaseQRankSum=0.280;ClippingRankSum=0.000;DP=37;ExcessHet=3.0103;FS=3.157;MLEAC=1;MLEAF=0.500;MQ=44.00;MQRankSum=0.000;QD=4.13;ReadPosRankSum=0.463;SOR=0.606	GT:AD:DP:GQ:PL	0/1:25,11:36:99:177,0,576
3L	18890683	.	TC	T	907.73	.	AC=1;AF=0.500;AN=2;BaseQRankSum=-1.074;ClippingRankSum=0.000;DP=83;ExcessHet=3.0103;FS=1.997;MLEAC=1;MLEAF=0.500;MQ=43.97;MQRankSum=-1.414;QD=10.94;ReadPosRankSum=-1.768;SOR=1.029	GT:AD:DP:GQ:PL	0/1:56,27:83:99:945,0,3043
3L	18890692	.	A	G	923.77	.	AC=1;AF=0.500;AN=2;BaseQRankSum=1.574;ClippingRankSum=0.000;DP=82;ExcessHet=3.0103;FS=1.952;MLEAC=1;MLEAF=0.500;MQ=43.96;MQRankSum=-1.401;QD=11.27;ReadPosRankSum=-1.841;SOR=0.969	GT:AD:DP:GQ:PL	0/1:55,27:82:99:952,0,2986
3L	18890722	.	C	T	435.77	.	AC=1;AF=0.500;AN=2;BaseQRankSum=0.855;ClippingRankSum=0.000;DP=86;ExcessHet=3.0103;FS=0.901;MLEAC=1;MLEAF=0.500;MQ=43.97;MQRankSum=-1.494;QD=5.07;ReadPosRankSum=-0.325;SOR=0.884	GT:AD:DP:GQ:PL	0/1:60,26:86:99:464,0,1345
3L	18890920	.	G	A	1073.77	.	AC=1;AF=0.500;AN=2;BaseQRankSum=-1.688;ClippingRankSum=0.000;DP=60;ExcessHet=3.0103;FS=13.277;MLEAC=1;MLEAF=0.500;MQ=44.00;MQRankSum=0.000;QD=18.20;ReadPosRankSum=-0.711;SOR=0.097	GT:AD:DP:GQ:PL	0/1:30,29:59:99:1102,0,1437
3L	18890927	.	T	C	1087.77	.	AC=1;AF=0.500;AN=2;BaseQRankSum=-0.210;ClippingRankSum=0.000;DP=58;ExcessHet=3.0103;FS=6.050;MLEAC=1;MLEAF=0.500;MQ=44.00;MQRankSum=0.000;QD=19.08;ReadPosRankSum=-2.053;SOR=0.209	GT:AD:DP:GQ:PL	0/1:28,29:57:99:1116,0,1378
3L	18891073	.	G	T	664.77	.	AC=1;AF=0.500;AN=2;BaseQRankSum=0.149;ClippingRankSum=0.000;DP=48;ExcessHet=3.0103;FS=0.000;MLEAC=1;MLEAF=0.500;MQ=43.86;MQRankSum=1.457;QD=13.85;ReadPosRankSum=-1.045;SOR=0.866	GT:AD:DP:GQ:PL	0/1:29,19:48:99:693,0,1296
3L	18891094	.	T	A	812.77	.	AC=1;AF=0.500;AN=2;BaseQRankSum=1.198;ClippingRankSum=0.000;DP=52;ExcessHet=3.0103;FS=0.000;MLEAC=1;MLEAF=0.500;MQ=43.87;MQRankSum=1.722;QD=15.63;ReadPosRankSum=-1.706;SOR=0.732	GT:AD:DP:GQ:PL	0/1:27,25:52:99:841,0,1279
3L	18891395	.	T	G	437.77	.	AC=1;AF=0.500;AN=2;BaseQRankSum=-1.859;ClippingRankSum=0.000;DP=39;ExcessHet=3.0103;FS=4.763;MLEAC=1;MLEAF=0.500;MQ=43.27;MQRankSum=2.054;QD=11.22;ReadPosRankSum=1.363;SOR=0.552	GT:AD:DP:GQ:PL	0/1:17,22:39:99:466,0,352
3L	18891422	.	T	C	1617.77	.	AC=2;AF=1.00;AN=2;DP=45;ExcessHet=3.0103;FS=0.000;MLEAC=2;MLEAF=1.00;MQ=43.33;QD=31.47;SOR=1.414	GT:AD:DP:GQ:PL	1/1:0,45:45:99:1646,138,0
3L	18891426	.	ACTCCATTT	A	829.73	.	AC=1;AF=0.500;AN=2;BaseQRankSum=-0.801;ClippingRankSum=0.000;DP=48;ExcessHet=3.0103;FS=1.273;MLEAC=1;MLEAF=0.500;MQ=43.37;MQRankSum=0.140;QD=20.24;ReadPosRankSum=1.975;SOR=0.399	GT:AD:DP:GQ:PL	0/1:19,22:41:99:867,0,701
3L	18891605	.	A	T	777.77	.	AC=1;AF=0.500;AN=2;BaseQRankSum=-0.974;ClippingRankSum=0.000;DP=59;ExcessHet=3.0103;FS=2.267;MLEAC=1;MLEAF=0.500;MQ=43.83;MQRankSum=-1.157;QD=13.18;ReadPosRankSum=0.019;SOR=1.093	GT:AD:DP:GQ:PL	0/1:24,35:59:99:806,0,512
3L	18891733	.	A	G	1079.77	.	AC=1;AF=0.500;AN=2;BaseQRankSum=-1.411;ClippingRankSum=0.000;DP=77;ExcessHet=3.0103;FS=0.000;MLEAC=1;MLEAF=0.500;MQ=43.96;MQRankSum=-0.750;QD=14.02;ReadPosRankSum=-1.155;SOR=0.794	GT:AD:DP:GQ:PL	0/1:29,48:77:99:1108,0,590
3L	18891862	.	G	A	1059.77	.	AC=1;AF=0.500;AN=2;BaseQRankSum=-0.788;ClippingRankSum=0.000;DP=68;ExcessHet=3.0103;FS=4.857;MLEAC=1;MLEAF=0.500;MQ=43.90;MQRankSum=-2.021;QD=15.58;ReadPosRankSum=-0.702;SOR=0.928	GT:AD:DP:GQ:PL	0/1:39,29:68:99:1088,0,1633
3L	18891868	.	T	TG	1044.73	.	AC=1;AF=0.500;AN=2;BaseQRankSum=2.136;ClippingRankSum=0.000;DP=69;ExcessHet=3.0103;FS=8.271;MLEAC=1;MLEAF=0.500;MQ=43.90;MQRankSum=-2.047;QD=15.14;ReadPosRankSum=-0.122;SOR=0.867	GT:AD:DP:GQ:PL	0/1:40,29:69:99:1082,0,1700
3L	18891891	.	A	G	562.77	.	AC=1;AF=0.500;AN=2;BaseQRankSum=-0.274;ClippingRankSum=0.000;DP=69;ExcessHet=3.0103;FS=12.693;MLEAC=1;MLEAF=0.500;MQ=43.86;MQRankSum=-2.386;QD=8.16;ReadPosRankSum=0.353;SOR=1.060	GT:AD:DP:GQ:PL	0/1:40,29:69:99:591,0,892
3L	18891942	.	A	G	669.77	.	AC=1;AF=0.500;AN=2;BaseQRankSum=1.855;ClippingRankSum=0.000;DP=76;ExcessHet=3.0103;FS=0.000;MLEAC=1;MLEAF=0.500;MQ=43.85;MQRankSum=-1.679;QD=8.93;ReadPosRankSum=-0.700;SOR=0.706	GT:AD:DP:GQ:PL	0/1:42,33:75:99:698,0,935
3L	18891968	.	T	C	548.77	.	AC=1;AF=0.500;AN=2;BaseQRankSum=-0.491;ClippingRankSum=0.000;DP=68;ExcessHet=3.0103;FS=2.071;MLEAC=1;MLEAF=0.500;MQ=43.34;MQRankSum=-2.049;QD=8.31;ReadPosRankSum=-0.905;SOR=0.458	GT:AD:DP:GQ:PL	0/1:38,28:66:99:577,0,848
3L	18892064	.	T	C	660.77	.	AC=1;AF=0.500;AN=2;BaseQRankSum=0.587;ClippingRankSum=0.000;DP=55;ExcessHet=3.0103;FS=4.223;MLEAC=1;MLEAF=0.500;MQ=43.89;MQRankSum=0.133;QD=12.01;ReadPosRankSum=-1.151;SOR=1.460	GT:AD:DP:GQ:PL	0/1:35,20:55:99:689,0,1360
3L	18892071	.	C	T	657.77	.	AC=1;AF=0.500;AN=2;BaseQRankSum=0.981;ClippingRankSum=0.000;DP=53;ExcessHet=3.0103;FS=8.640;MLEAC=1;MLEAF=0.500;MQ=43.89;MQRankSum=0.047;QD=12.41;ReadPosRankSum=-0.997;SOR=2.015	GT:AD:DP:GQ:PL	0/1:35,18:53:99:686,0,1386
3L	18892142	.	T	G	1036.77	.	AC=1;AF=0.500;AN=2;BaseQRankSum=-2.744;ClippingRankSum=0.000;DP=43;ExcessHet=3.0103;FS=9.300;MLEAC=1;MLEAF=0.500;MQ=43.95;MQRankSum=1.284;QD=24.11;ReadPosRankSum=0.520;SOR=0.689	GT:AD:DP:GQ:PL	0/1:17,26:43:99:1065,0,630
3L	18892144	.	G	A	1036.77	.	AC=1;AF=0.500;AN=2;BaseQRankSum=0.475;ClippingRankSum=0.000;DP=45;ExcessHet=3.0103;FS=11.845;MLEAC=1;MLEAF=0.500;MQ=43.96;MQRankSum=1.329;QD=23.04;ReadPosRankSum=-0.248;SOR=0.901	GT:AD:DP:GQ:PL	0/1:17,28:45:99:1065,0,630
3L	18892239	.	T	TTTG	203.73	.	AC=1;AF=0.500;AN=2;BaseQRankSum=0.239;ClippingRankSum=0.000;DP=37;ExcessHet=3.0103;FS=0.000;MLEAC=1;MLEAF=0.500;MQ=42.65;MQRankSum=-2.058;QD=7.28;ReadPosRankSum=-1.403;SOR=0.551	GT:AD:DP:GQ:PL	0/1:20,8:28:99:241,0,788
3L	18892241	.	A	G	212.77	.	AC=1;AF=0.500;AN=2;BaseQRankSum=0.340;ClippingRankSum=0.000;DP=28;ExcessHet=3.0103;FS=4.301;MLEAC=1;MLEAF=0.500;MQ=42.28;MQRankSum=-2.058;QD=7.60;ReadPosRankSum=-1.300;SOR=1.828	GT:AD:DP:GQ:PL	0/1:20,8:28:99:241,0,788
3L	18892281	.	A	T	642.77	.	AC=1;AF=0.500;AN=2;BaseQRankSum=-1.000;ClippingRankSum=0.000;DP=42;ExcessHet=3.0103;FS=1.356;MLEAC=1;MLEAF=0.500;MQ=42.84;MQRankSum=0.408;QD=15.30;ReadPosRankSum=-0.056;SOR=1.143	GT:AD:DP:GQ:PL	0/1:12,30:42:99:671,0,208
3L	18892311	.	A	G	683.77	.	AC=1;AF=0.500;AN=2;BaseQRankSum=1.290;ClippingRankSum=0.000;DP=42;ExcessHet=3.0103;FS=8.011;MLEAC=1;MLEAF=0.500;MQ=42.96;MQRankSum=0.043;QD=16.28;ReadPosRankSum=-1.393;SOR=1.687	GT:AD:DP:GQ:PL	0/1:12,30:42:99:712,0,205
3L	18892346	.	G	A	253.77	.	AC=1;AF=0.500;AN=2;BaseQRankSum=0.071;ClippingRankSum=0.000;DP=41;ExcessHet=3.0103;FS=9.551;MLEAC=1;MLEAF=0.500;MQ=43.81;MQRankSum=1.379;QD=6.19;ReadPosRankSum=-0.420;SOR=1.330	GT:AD:DP:GQ:PL	0/1:26,15:41:99:282,0,583
3L	18892471	.	G	T	651.77	.	AC=1;AF=0.500;AN=2;BaseQRankSum=2.550;ClippingRankSum=0.000;DP=59;ExcessHet=3.0103;FS=0.997;MLEAC=1;MLEAF=0.500;MQ=43.69;MQRankSum=0.192;QD=11.05;ReadPosRankSum=2.229;SOR=0.507	GT:AD:DP:GQ:PL	0/1:28,31:59:99:680,0,552
3L	18892500	.	C	G	686.77	.	AC=1;AF=0.500;AN=2;BaseQRankSum=-1.075;ClippingRankSum=0.000;DP=58;ExcessHet=3.0103;FS=1.016;MLEAC=1;MLEAF=0.500;MQ=43.93;MQRankSum=-1.217;QD=11.84;ReadPosRankSum=-0.541;SOR=0.892	GT:AD:DP:GQ:PL	0/1:25,33:58:99:715,0,483
3L	18892517	.	A	G	769.77	.	AC=1;AF=0.500;AN=2;BaseQRankSum=-3.292;ClippingRankSum=0.000;DP=62;ExcessHet=3.0103;FS=0.000;MLEAC=1;MLEAF=0.500;MQ=43.94;MQRankSum=-1.110;QD=12.42;ReadPosRankSum=-1.429;SOR=0.793	GT:AD:DP:GQ:PL	0/1:24,38:62:99:798,0,500
3L	18892557	.	G	A	681.77	.	AC=1;AF=0.500;AN=2;BaseQRankSum=3.815;ClippingRankSum=0.000;DP=62;ExcessHet=3.0103;FS=6.933;MLEAC=1;MLEAF=0.500;MQ=43.97;MQRankSum=1.065;QD=11.00;ReadPosRankSum=0.356;SOR=1.168	GT:AD:DP:GQ:PL	0/1:30,32:62:99:710,0,617
3L	18892674	.	C	A	648.77	.	AC=1;AF=0.500;AN=2;BaseQRankSum=0.454;ClippingRankSum=0.000;DP=56;ExcessHet=3.0103;FS=5.473;MLEAC=1;MLEAF=0.500;MQ=43.97;MQRankSum=1.110;QD=11.59;ReadPosRankSum=-0.409;SOR=0.993	GT:AD:DP:GQ:PL	0/1:26,30:56:99:677,0,555
3L	18892708	.	T	G	1434.77	.	AC=2;AF=1.00;AN=2;DP=54;ExcessHet=3.0103;FS=0.000;MLEAC=2;MLEAF=1.00;MQ=44.00;QD=26.57;SOR=0.846	GT:AD:DP:GQ:PL	1/1:0,54:54:99:1463,162,0
3L	18892862	.	G	T	859.77	.	AC=1;AF=0.500;AN=2;BaseQRankSum=0.502;ClippingRankSum=0.000;DP=55;ExcessHet=3.0103;FS=2.602;MLEAC=1;MLEAF=0.500;MQ=44.00;MQRankSum=0.000;QD=15.92;ReadPosRankSum=-0.808;SOR=0.377	GT:AD:DP:GQ:PL	0/1:16,38:54:99:888,0,259
3L	18892877	.	C	T	1445.77	.	AC=2;AF=1.00;AN=2;DP=56;ExcessHet=3.0103;FS=0.000;MLEAC=2;MLEAF=1.00;MQ=44.00;QD=26.29;SOR=1.262	GT:AD:DP:GQ:PL	1/1:0,55:55:99:1474,165,0
3L	18892988	.	A	G	333.77	.	AC=1;AF=0.500;AN=2;BaseQRankSum=0.150;ClippingRankSum=0.000;DP=55;ExcessHet=3.0103;FS=1.090;MLEAC=1;MLEAF=0.500;MQ=44.00;MQRankSum=0.000;QD=6.07;ReadPosRankSum=1.141;SOR=0.495	GT:AD:DP:GQ:PL	0/1:36,19:55:99:362,0,832
3L	18893513	.	G	C	352.77	.	AC=1;AF=0.500;AN=2;BaseQRankSum=1.044;ClippingRankSum=0.000;DP=50;ExcessHet=3.0103;FS=4.125;MLEAC=1;MLEAF=0.500;MQ=43.88;MQRankSum=-1.721;QD=7.06;ReadPosRankSum=-0.552;SOR=0.990	GT:AD:DP:GQ:PL	0/1:30,20:50:99:381,0,614
3L	18894013	.	C	T	743.77	.	AC=1;AF=0.500;AN=2;BaseQRankSum=-2.308;ClippingRankSum=0.000;DP=66;ExcessHet=3.0103;FS=1.080;MLEAC=1;MLEAF=0.500;MQ=43.74;MQRankSum=-1.275;QD=11.27;ReadPosRankSum=-0.163;SOR=0.985	GT:AD:DP:GQ:PL	0/1:44,22:66:99:772,0,1948
3L	18894016	.	T	C	743.77	.	AC=1;AF=0.500;AN=2;BaseQRankSum=-3.618;ClippingRankSum=0.000;DP=65;ExcessHet=3.0103;FS=1.080;MLEAC=1;MLEAF=0.500;MQ=43.74;MQRankSum=-1.245;QD=11.44;ReadPosRankSum=-0.161;SOR=0.906	GT:AD:DP:GQ:PL	0/1:43,22:65:99:772,0,1948
3L	18894053	.	T	C	344.77	.	AC=1;AF=0.500;AN=2;BaseQRankSum=-0.788;ClippingRankSum=0.000;DP=64;ExcessHet=3.0103;FS=3.849;MLEAC=1;MLEAF=0.500;MQ=43.85;MQRankSum=-0.724;QD=5.39;ReadPosRankSum=-0.471;SOR=1.342	GT:AD:DP:GQ:PL	0/1:42,22:64:99:373,0,965
3L	18894069	.	G	C	317.77	.	AC=1;AF=0.500;AN=2;BaseQRankSum=-0.310;ClippingRankSum=0.000;DP=65;ExcessHet=3.0103;FS=8.061;MLEAC=1;MLEAF=0.500;MQ=43.85;MQRankSum=-0.801;QD=4.97;ReadPosRankSum=-0.323;SOR=1.911	GT:AD:DP:GQ:PL	0/1:43,21:64:99:346,0,942
3L	18894099	.	A	C	354.77	.	AC=1;AF=0.500;AN=2;BaseQRankSum=-1.011;ClippingRankSum=0.000;DP=60;ExcessHet=3.0103;FS=2.327;MLEAC=1;MLEAF=0.500;MQ=43.84;MQRankSum=-0.753;QD=6.01;ReadPosRankSum=0.721;SOR=1.056	GT:AD:DP:GQ:PL	0/1:39,20:59:99:383,0,922
3L	18894112	.	G	A	426.77	.	AC=1;AF=0.500;AN=2;BaseQRankSum=-0.812;ClippingRankSum=0.000;DP=67;ExcessHet=3.0103;FS=0.960;MLEAC=1;MLEAF=0.500;MQ=43.85;MQRankSum=-0.629;QD=6.47;ReadPosRankSum=0.681;SOR=0.859	GT:AD:DP:GQ:PL	0/1:42,24:66:99:455,0,958
3L	18894241	.	A	G	343.77	.	AC=1;AF=0.500;AN=2;BaseQRankSum=-2.377;ClippingRankSum=0.000;DP=63;ExcessHet=3.0103;FS=0.000;MLEAC=1;MLEAF=0.500;MQ=43.94;MQRankSum=1.032;QD=5.46;ReadPosRankSum=-1.052;SOR=0.760	GT:AD:DP:GQ:PL	0/1:42,21:63:99:372,0,991
3L	18894288	.	GAA	G	567.73	.	AC=1;AF=0.500;AN=2;BaseQRankSum=-0.868;ClippingRankSum=0.000;DP=52;ExcessHet=3.0103;FS=8.728;MLEAC=1;MLEAF=0.500;MQ=43.89;MQRankSum=-1.408;QD=11.83;ReadPosRankSum=0.474;SOR=0.261	GT:AD:DP:GQ:PL	0/1:19,29:48:99:605,0,695
3L	18894289	.	A	G	343.77	.	AC=1;AF=0.500;AN=2;BaseQRankSum=1.211;ClippingRankSum=0.000;DP=51;ExcessHet=3.0103;FS=8.728;MLEAC=1;MLEAF=0.500;MQ=43.88;MQRankSum=1.458;QD=7.16;ReadPosRankSum=-0.401;SOR=1.964	GT:AD:DP:GQ:PL	0/1:29,19:48:99:372,0,605
3L	18894291	.	A	G	576.77	.	AC=1;AF=0.500;AN=2;BaseQRankSum=-2.111;ClippingRankSum=0.000;DP=49;ExcessHet=3.0103;FS=8.728;MLEAC=1;MLEAF=0.500;MQ=43.88;MQRankSum=-1.408;QD=12.02;ReadPosRankSum=0.348;SOR=0.261	GT:AD:DP:GQ:PL	0/1:19,29:48:99:605,0,695
3L	18894297	.	A	T	576.77	.	AC=1;AF=0.500;AN=2;BaseQRankSum=0.197;ClippingRankSum=0.000;DP=48;ExcessHet=3.0103;FS=8.728;MLEAC=1;MLEAF=0.500;MQ=43.88;MQRankSum=-1.408;QD=12.02;ReadPosRankSum=-0.074;SOR=0.261	GT:AD:DP:GQ:PL	0/1:19,29:48:99:605,0,695
3L	18894302	.	TA	T	1210.73	.	AC=1;AF=0.500;AN=2;BaseQRankSum=-0.096;ClippingRankSum=0.000;DP=49;ExcessHet=3.0103;FS=8.560;MLEAC=1;MLEAF=0.500;MQ=43.88;MQRankSum=-1.323;QD=24.71;ReadPosRankSum=-0.768;SOR=0.272	GT:AD:DP:GQ:PL	0/1:18,31:49:99:1248,0,663
3L	18894311	.	G	T	1057.77	.	AC=1;AF=0.500;AN=2;BaseQRankSum=0.734;ClippingRankSum=0.000;DP=42;ExcessHet=3.0103;FS=9.639;MLEAC=1;MLEAF=0.500;MQ=43.86;MQRankSum=-1.364;QD=25.18;ReadPosRankSum=-0.609;SOR=0.392	GT:AD:DP:GQ:PL	0/1:16,26:42:99:1086,0,591
3L	18894395	.	C	G	105.77	.	AC=1;AF=0.500;AN=2;BaseQRankSum=-0.945;ClippingRankSum=0.000;DP=50;ExcessHet=3.0103;FS=13.779;MLEAC=1;MLEAF=0.500;MQ=43.66;MQRankSum=0.374;QD=2.12;ReadPosRankSum=0.612;SOR=1.686	GT:AD:DP:GQ:PL	0/1:39,11:50:99:134,0,913
3L	18894455	.	C	T	244.77	.	AC=1;AF=0.500;AN=2;BaseQRankSum=2.073;ClippingRankSum=0.000;DP=49;ExcessHet=3.0103;FS=2.742;MLEAC=1;MLEAF=0.500;MQ=43.88;MQRankSum=-0.078;QD=5.00;ReadPosRankSum=0.608;SOR=0.340	GT:AD:DP:GQ:PL	0/1:34,15:49:99:273,0,783
3L	18894626	.	A	T	1491.77	.	AC=2;AF=1.00;AN=2;DP=55;ExcessHet=3.0103;FS=0.000;MLEAC=2;MLEAF=1.00;MQ=44.00;QD=27.12;SOR=0.729	GT:AD:DP:GQ:PL	1/1:0,55:55:99:1520,164,0
3L	18894921	.	C	A	1037.77	.	AC=1;AF=0.500;AN=2;BaseQRankSum=3.343;ClippingRankSum=0.000;DP=69;ExcessHet=3.0103;FS=2.019;MLEAC=1;MLEAF=0.500;MQ=43.97;MQRankSum=0.906;QD=15.04;ReadPosRankSum=-1.961;SOR=0.940	GT:AD:DP:GQ:PL	0/1:39,30:69:99:1066,0,1896
3L	18894942	.	T	C	1016.77	.	AC=1;AF=0.500;AN=2;BaseQRankSum=0.433;ClippingRankSum=0.000;DP=74;ExcessHet=3.0103;FS=3.198;MLEAC=1;MLEAF=0.500;MQ=43.97;MQRankSum=0.830;QD=13.74;ReadPosRankSum=0.559;SOR=1.042	GT:AD:DP:GQ:PL	0/1:45,29:74:99:1045,0,2004
3L	18895098	.	G	GA	172.73	.	AC=1;AF=0.500;AN=2;BaseQRankSum=-0.509;ClippingRankSum=0.000;DP=54;ExcessHet=3.0103;FS=1.197;MLEAC=1;MLEAF=0.500;MQ=43.93;MQRankSum=-1.506;QD=3.39;ReadPosRankSum=-0.900;SOR=0.653	GT:AD:DP:GQ:PL	0/1:36,15:51:99:210,0,679
3L	18895133	.	A	T	528.77	.	AC=1;AF=0.500;AN=2;BaseQRankSum=1.404;ClippingRankSum=0.000;DP=53;ExcessHet=3.0103;FS=1.201;MLEAC=1;MLEAF=0.500;MQ=43.51;MQRankSum=-3.109;QD=9.98;ReadPosRankSum=-3.459;SOR=1.077	GT:AD:DP:GQ:PL	0/1:37,16:53:99:557,0,1890
3L	18895141	.	TGG	T	598.73	.	AC=1;AF=0.500;AN=2;BaseQRankSum=0.330;ClippingRankSum=0.000;DP=57;ExcessHet=3.0103;FS=4.097;MLEAC=1;MLEAF=0.500;MQ=43.54;MQRankSum=-3.004;QD=10.50;ReadPosRankSum=-3.467;SOR=1.317	GT:AD:DP:GQ:PL	0/1:39,18:57:99:636,0,1960
3L	18895143	.	G	GTTTT	547.73	.	AC=1;AF=0.500;AN=2;BaseQRankSum=2.256;ClippingRankSum=0.000;DP=57;ExcessHet=3.0103;FS=3.457;MLEAC=1;MLEAF=0.500;MQ=43.54;MQRankSum=-2.937;QD=9.61;ReadPosRankSum=-2.193;SOR=1.519	GT:AD:DP:GQ:PL	0/1:39,18:57:99:585,0,1960
3L	18895204	.	G	T	389.77	.	AC=1;AF=0.500;AN=2;BaseQRankSum=2.316;ClippingRankSum=0.000;DP=66;ExcessHet=3.0103;FS=2.221;MLEAC=1;MLEAF=0.500;MQ=43.87;MQRankSum=-1.992;QD=5.91;ReadPosRankSum=0.660;SOR=1.085	GT:AD:DP:GQ:PL	0/1:44,22:66:99:418,0,977
3L	18895361	.	G	T	495.77	.	AC=1;AF=0.500;AN=2;BaseQRankSum=-1.116;ClippingRankSum=0.000;DP=60;ExcessHet=3.0103;FS=5.362;MLEAC=1;MLEAF=0.500;MQ=43.93;MQRankSum=-0.146;QD=8.40;ReadPosRankSum=0.041;SOR=1.419	GT:AD:DP:GQ:PL	0/1:33,26:59:99:524,0,712
3L	18895382	.	A	C	477.77	.	AC=1;AF=0.500;AN=2;BaseQRankSum=0.528;ClippingRankSum=0.000;DP=59;ExcessHet=3.0103;FS=5.223;MLEAC=1;MLEAF=0.500;MQ=43.93;MQRankSum=-0.074;QD=8.24;ReadPosRankSum=-0.022;SOR=1.271	GT:AD:DP:GQ:PL	0/1:31,27:58:99:506,0,650
3L	18895584	.	G	T	781.77	.	AC=1;AF=0.500;AN=2;BaseQRankSum=-0.898;ClippingRankSum=0.000;DP=80;ExcessHet=3.0103;FS=2.996;MLEAC=1;MLEAF=0.500;MQ=44.00;MQRankSum=0.000;QD=9.77;ReadPosRankSum=-0.737;SOR=0.587	GT:AD:DP:GQ:PL	0/1:42,38:80:99:810,0,948
3L	18895603	.	C	G	1379.77	.	AC=1;AF=0.500;AN=2;BaseQRankSum=-1.684;ClippingRankSum=0.000;DP=81;ExcessHet=3.0103;FS=5.712;MLEAC=1;MLEAF=0.500;MQ=44.00;MQRankSum=0.000;QD=17.03;ReadPosRankSum=1.011;SOR=0.730	GT:AD:DP:GQ:PL	0/1:45,36:81:99:1408,0,2121
3L	18895604	.	G	T	1379.77	.	AC=1;AF=0.500;AN=2;BaseQRankSum=-2.072;ClippingRankSum=0.000;DP=82;ExcessHet=3.0103;FS=4.261;MLEAC=1;MLEAF=0.500;MQ=44.00;MQRankSum=0.000;QD=16.83;ReadPosRankSum=-0.246;SOR=0.845	GT:AD:DP:GQ:PL	0/1:45,37:82:99:1408,0,2121
3L	18895723	.	A	C	873.77	.	AC=1;AF=0.500;AN=2;BaseQRankSum=-1.155;ClippingRankSum=0.000;DP=72;ExcessHet=3.0103;FS=0.000;MLEAC=1;MLEAF=0.500;MQ=44.00;MQRankSum=0.000;QD=12.14;ReadPosRankSum=1.160;SOR=0.681	GT:AD:DP:GQ:PL	0/1:30,42:72:99:902,0,619
3L	18895743	.	CT	C	386.73	.	AC=1;AF=0.500;AN=2;BaseQRankSum=-0.973;ClippingRankSum=0.000;DP=65;ExcessHet=3.0103;FS=0.000;MLEAC=1;MLEAF=0.500;MQ=43.91;MQRankSum=-1.501;QD=6.45;ReadPosRankSum=-0.400;SOR=0.622	GT:AD:DP:GQ:PL	0/1:32,28:60:99:424,0,536
3L	18895914	.	G	A	2068.77	.	AC=2;AF=1.00;AN=2;DP=78;ExcessHet=3.0103;FS=0.000;MLEAC=2;MLEAF=1.00;MQ=43.97;QD=26.52;SOR=0.976	GT:AD:DP:GQ:PL	1/1:0,78:78:99:2097,234,0
3L	18896011	.	T	C	2311.77	.	AC=2;AF=1.00;AN=2;DP=88;ExcessHet=3.0103;FS=0.000;MLEAC=2;MLEAF=1.00;MQ=43.87;QD=26.57;SOR=0.863	GT:AD:DP:GQ:PL	1/1:0,87:87:99:2340,260,0
3L	18896512	.	C	T	896.77	.	AC=1;AF=0.500;AN=2;BaseQRankSum=2.785;ClippingRankSum=0.000;DP=56;ExcessHet=3.0103;FS=1.146;MLEAC=1;MLEAF=0.500;MQ=44.00;MQRankSum=0.000;QD=16.01;ReadPosRankSum=-0.013;SOR=0.615	GT:AD:DP:GQ:PL	0/1:16,40:56:99:925,0,238
3L	18896612	.	G	T	434.77	.	AC=1;AF=0.500;AN=2;BaseQRankSum=1.337;ClippingRankSum=0.000;DP=48;ExcessHet=3.0103;FS=15.312;MLEAC=1;MLEAF=0.500;MQ=44.00;MQRankSum=0.000;QD=9.06;ReadPosRankSum=-0.754;SOR=1.641	GT:AD:DP:GQ:PL	0/1:34,14:48:99:463,0,1453
3L	18896620	.	T	C	452.77	.	AC=1;AF=0.500;AN=2;BaseQRankSum=-0.181;ClippingRankSum=0.000;DP=52;ExcessHet=3.0103;FS=8.846;MLEAC=1;MLEAF=0.500;MQ=44.00;MQRankSum=0.000;QD=8.71;ReadPosRankSum=0.045;SOR=1.170	GT:AD:DP:GQ:PL	0/1:38,14:52:99:481,0,1622
3L	18896636	.	A	G	362.77	.	AC=1;AF=0.500;AN=2;BaseQRankSum=-0.433;ClippingRankSum=0.000;DP=53;ExcessHet=3.0103;FS=2.729;MLEAC=1;MLEAF=0.500;MQ=43.87;MQRankSum=1.032;QD=6.84;ReadPosRankSum=1.095;SOR=0.625	GT:AD:DP:GQ:PL	0/1:40,13:53:99:391,0,1563
3L	18896688	.	C	T	815.77	.	AC=1;AF=0.500;AN=2;BaseQRankSum=1.116;ClippingRankSum=0.000;DP=53;ExcessHet=3.0103;FS=2.597;MLEAC=1;MLEAF=0.500;MQ=43.87;MQRankSum=-1.137;QD=15.39;ReadPosRankSum=0.000;SOR=0.839	GT:AD:DP:GQ:PL	0/1:16,37:53:99:844,0,258
3L	18896899	.	T	G	654.77	.	AC=1;AF=0.500;AN=2;BaseQRankSum=-0.166;ClippingRankSum=0.000;DP=51;ExcessHet=3.0103;FS=10.905;MLEAC=1;MLEAF=0.500;MQ=43.35;MQRankSum=-2.025;QD=13.10;ReadPosRankSum=-1.268;SOR=1.236	GT:AD:DP:GQ:PL	0/1:19,31:50:99:683,0,368
3L	18896926	.	G	C	500.77	.	AC=1;AF=0.500;AN=2;BaseQRankSum=-2.606;ClippingRankSum=0.000;DP=46;ExcessHet=3.0103;FS=27.186;MLEAC=1;MLEAF=0.500;MQ=43.60;MQRankSum=-1.768;QD=11.38;ReadPosRankSum=0.962;SOR=2.217	GT:AD:DP:GQ:PL	0/1:18,26:44:99:529,0,374
3L	18897096	.	C	T	159.77	.	AC=1;AF=0.500;AN=2;BaseQRankSum=-1.001;ClippingRankSum=0.000;DP=38;ExcessHet=3.0103;FS=1.378;MLEAC=1;MLEAF=0.500;MQ=42.19;MQRankSum=-0.261;QD=4.20;ReadPosRankSum=0.166;SOR=0.928	GT:AD:DP:GQ:PL	0/1:26,12:38:99:188,0,569
3L	18897113	.	A	ACCGTATACACATTCATATATGTTTTAATATATGTACATATTATATATATTTAGCTAAGGGAATGTTT	2755.73	.	AC=2;AF=1.00;AN=2;DP=33;ExcessHet=3.0103;FS=0.000;MLEAC=2;MLEAF=1.00;MQ=41.72;QD=28.27;SOR=0.752	GT:AD:DP:GQ:PL	1/1:0,33:33:99:2793,190,0
3L	18897133	.	T	C	411.77	.	AC=1;AF=0.500;AN=2;BaseQRankSum=-0.013;ClippingRankSum=0.000;DP=43;ExcessHet=3.0103;FS=2.675;MLEAC=1;MLEAF=0.500;MQ=42.55;MQRankSum=-0.955;QD=9.58;ReadPosRankSum=-0.784;SOR=0.615	GT:AD:DP:GQ:PL	0/1:28,15:43:99:440,0,1128
3L	18897140	.	T	C	356.77	.	AC=1;AF=0.500;AN=2;BaseQRankSum=-1.200;ClippingRankSum=0.000;DP=42;ExcessHet=3.0103;FS=4.948;MLEAC=1;MLEAF=0.500;MQ=43.09;MQRankSum=0.342;QD=8.49;ReadPosRankSum=0.324;SOR=1.019	GT:AD:DP:GQ:PL	0/1:29,13:42:99:385,0,1164
3L	18897503	.	G	A	479.77	.	AC=1;AF=0.500;AN=2;BaseQRankSum=1.353;ClippingRankSum=0.000;DP=75;ExcessHet=3.0103;FS=3.409;MLEAC=1;MLEAF=0.500;MQ=43.88;MQRankSum=-0.415;QD=6.40;ReadPosRankSum=-1.547;SOR=0.338	GT:AD:DP:GQ:PL	0/1:48,27:75:99:508,0,1050
3L	18897671	.	GAA	G	357.73	.	AC=1;AF=0.500;AN=2;BaseQRankSum=-0.084;ClippingRankSum=0.000;DP=71;ExcessHet=3.0103;FS=2.366;MLEAC=1;MLEAF=0.500;MQ=43.77;MQRankSum=-1.358;QD=5.86;ReadPosRankSum=1.368;SOR=0.986	GT:AD:DP:GQ:PL	0/1:42,19:61:99:395,0,1113
3L	18897855	.	G	GA	186.73	.	AC=1;AF=0.500;AN=2;BaseQRankSum=-1.243;ClippingRankSum=0.000;DP=62;ExcessHet=3.0103;FS=6.114;MLEAC=1;MLEAF=0.500;MQ=43.76;MQRankSum=-1.365;QD=3.40;ReadPosRankSum=0.337;SOR=0.848	GT:AD:DP:GQ:PL	0/1:38,17:55:99:224,0,695
3L	18897936	.	A	T	312.77	.	AC=1;AF=0.500;AN=2;BaseQRankSum=2.353;ClippingRankSum=0.000;DP=54;ExcessHet=3.0103;FS=2.446;MLEAC=1;MLEAF=0.500;MQ=43.87;MQRankSum=-1.355;QD=5.90;ReadPosRankSum=0.246;SOR=0.796	GT:AD:DP:GQ:PL	0/1:35,18:53:99:341,0,787
3L	18898057	.	G	A	325.77	.	AC=1;AF=0.500;AN=2;BaseQRankSum=2.009;ClippingRankSum=0.000;DP=46;ExcessHet=3.0103;FS=2.588;MLEAC=1;MLEAF=0.500;MQ=43.96;MQRankSum=-1.203;QD=7.08;ReadPosRankSum=-0.760;SOR=1.179	GT:AD:DP:GQ:PL	0/1:28,18:46:99:354,0,597
3L	18898069	.	A	G	351.77	.	AC=1;AF=0.500;AN=2;BaseQRankSum=-0.467;ClippingRankSum=0.000;DP=50;ExcessHet=3.0103;FS=0.000;MLEAC=1;MLEAF=0.500;MQ=43.96;MQRankSum=-1.236;QD=7.04;ReadPosRankSum=-0.262;SOR=0.740	GT:AD:DP:GQ:PL	0/1:31,19:50:99:380,0,707
3L	18898361	.	G	A	537.77	.	AC=1;AF=0.500;AN=2;BaseQRankSum=1.193;ClippingRankSum=0.000;DP=52;ExcessHet=3.0103;FS=2.782;MLEAC=1;MLEAF=0.500;MQ=42.87;MQRankSum=-3.190;QD=10.54;ReadPosRankSum=-2.101;SOR=1.254	GT:AD:DP:GQ:PL	0/1:35,16:51:99:566,0,2591
3L	18898365	.	G	A	537.77	.	AC=1;AF=0.500;AN=2;BaseQRankSum=2.042;ClippingRankSum=0.000;DP=52;ExcessHet=3.0103;FS=2.782;MLEAC=1;MLEAF=0.500;MQ=42.87;MQRankSum=-3.190;QD=10.54;ReadPosRankSum=-2.444;SOR=1.254	GT:AD:DP:GQ:PL	0/1:35,16:51:99:566,0,2591
3L	18898375	.	G	A	537.77	.	AC=1;AF=0.500;AN=2;BaseQRankSum=1.029;ClippingRankSum=0.000;DP=52;ExcessHet=3.0103;FS=2.782;MLEAC=1;MLEAF=0.500;MQ=42.87;MQRankSum=-3.190;QD=10.54;ReadPosRankSum=-0.061;SOR=1.254	GT:AD:DP:GQ:PL	0/1:35,16:51:99:566,0,2570
3L	18898461	.	A	AT	669.73	.	AC=1;AF=0.500;AN=2;BaseQRankSum=0.761;ClippingRankSum=0.000;DP=48;ExcessHet=3.0103;FS=1.316;MLEAC=1;MLEAF=0.500;MQ=42.48;MQRankSum=-3.097;QD=14.25;ReadPosRankSum=-0.350;SOR=1.112	GT:AD:DP:GQ:PL	0/1:29,18:47:99:707,0,4251
3L	18898463	.	T	TGGTTTTTAGTTA	838.73	.	AC=1;AF=0.500;AN=2;BaseQRankSum=1.669;ClippingRankSum=0.000;DP=49;ExcessHet=3.0103;FS=1.241;MLEAC=1;MLEAF=0.500;MQ=42.39;MQRankSum=-3.286;QD=17.47;ReadPosRankSum=-0.770;SOR=1.061	GT:AD:DP:GQ:PL	0/1:29,19:48:99:876,0,4238
3L	18898532	.	C	T	291.77	.	AC=1;AF=0.500;AN=2;BaseQRankSum=-1.835;ClippingRankSum=0.000;DP=54;ExcessHet=3.0103;FS=6.155;MLEAC=1;MLEAF=0.500;MQ=43.07;MQRankSum=-3.439;QD=5.40;ReadPosRankSum=0.653;SOR=1.688	GT:AD:DP:GQ:PL	0/1:36,18:54:99:320,0,832
3L	18898588	.	A	T	801.77	.	AC=1;AF=0.500;AN=2;BaseQRankSum=1.753;ClippingRankSum=0.000;DP=68;ExcessHet=3.0103;FS=6.751;MLEAC=1;MLEAF=0.500;MQ=43.25;MQRankSum=-5.213;QD=11.79;ReadPosRankSum=-1.764;SOR=0.733	GT:AD:DP:GQ:PL	0/1:45,23:68:99:830,0,1759
3L	18898601	.	G	A	891.77	.	AC=1;AF=0.500;AN=2;BaseQRankSum=1.828;ClippingRankSum=0.000;DP=68;ExcessHet=3.0103;FS=4.979;MLEAC=1;MLEAF=0.500;MQ=43.32;MQRankSum=-6.149;QD=13.11;ReadPosRankSum=-2.762;SOR=0.740	GT:AD:DP:GQ:PL	0/1:43,25:68:99:920,0,1733
3L	18898609	.	A	G	762.77	.	AC=1;AF=0.500;AN=2;BaseQRankSum=-1.357;ClippingRankSum=0.000;DP=66;ExcessHet=3.0103;FS=0.998;MLEAC=1;MLEAF=0.500;MQ=43.33;MQRankSum=-6.439;QD=11.56;ReadPosRankSum=-1.681;SOR=0.526	GT:AD:DP:GQ:PL	0/1:44,22:66:99:791,0,1784
3L	18898629	.	A	C	933.77	.	AC=1;AF=0.500;AN=2;BaseQRankSum=-1.024;ClippingRankSum=0.000;DP=68;ExcessHet=3.0103;FS=0.000;MLEAC=1;MLEAF=0.500;MQ=43.31;MQRankSum=-7.069;QD=13.73;ReadPosRankSum=-0.751;SOR=0.577	GT:AD:DP:GQ:PL	0/1:43,25:68:99:962,0,1730
3L	18898634	.	G	A	927.77	.	AC=1;AF=0.500;AN=2;BaseQRankSum=0.225;ClippingRankSum=0.000;DP=69;ExcessHet=3.0103;FS=0.967;MLEAC=1;MLEAF=0.500;MQ=43.29;MQRankSum=-7.143;QD=13.45;ReadPosRankSum=-0.471;SOR=0.546	GT:AD:DP:GQ:PL	0/1:43,26:69:99:956,0,1780
3L	18898642	.	A	G	862.77	.	AC=1;AF=0.500;AN=2;BaseQRankSum=-2.341;ClippingRankSum=0.000;DP=65;ExcessHet=3.0103;FS=0.000;MLEAC=1;MLEAF=0.500;MQ=43.03;MQRankSum=-7.095;QD=13.27;ReadPosRankSum=-0.061;SOR=0.588	GT:AD:DP:GQ:PL	0/1:40,25:65:99:891,0,1634
3L	18898710	.	G	GTTAAATGAT	1263.73	.	AC=1;AF=0.500;AN=2;BaseQRankSum=-1.941;ClippingRankSum=0.000;DP=69;ExcessHet=3.0103;FS=5.207;MLEAC=1;MLEAF=0.500;MQ=42.45;MQRankSum=-6.818;QD=19.44;ReadPosRankSum=-0.788;SOR=1.402	GT:AD:DP:GQ:PL	0/1:32,33:65:99:1301,0,1265
3L	18898724	.	A	T	1022.77	.	AC=1;AF=0.500;AN=2;BaseQRankSum=-1.557;ClippingRankSum=0.000;DP=63;ExcessHet=3.0103;FS=8.966;MLEAC=1;MLEAF=0.500;MQ=42.99;MQRankSum=-6.535;QD=16.23;ReadPosRankSum=0.242;SOR=1.773	GT:AD:DP:GQ:PL	0/1:35,28:63:99:1051,0,1323
3L	18898897	.	G	C	206.77	.	AC=1;AF=0.500;AN=2;BaseQRankSum=0.542;ClippingRankSum=0.000;DP=61;ExcessHet=3.0103;FS=0.000;MLEAC=1;MLEAF=0.500;MQ=43.90;MQRankSum=-2.933;QD=3.39;ReadPosRankSum=0.189;SOR=0.573	GT:AD:DP:GQ:PL	0/1:45,16:61:99:235,0,1045
3L	18898928	.	C	A	459.77	.	AC=1;AF=0.500;AN=2;BaseQRankSum=0.277;ClippingRankSum=0.000;DP=62;ExcessHet=3.0103;FS=0.000;MLEAC=1;MLEAF=0.500;MQ=43.87;MQRankSum=-3.611;QD=7.42;ReadPosRankSum=-0.570;SOR=0.598	GT:AD:DP:GQ:PL	0/1:47,15:62:99:488,0,1893
3L	18898932	.	T	G	459.77	.	AC=1;AF=0.500;AN=2;BaseQRankSum=-1.918;ClippingRankSum=0.000;DP=62;ExcessHet=3.0103;FS=0.000;MLEAC=1;MLEAF=0.500;MQ=43.87;MQRankSum=-3.611;QD=7.42;ReadPosRankSum=-0.565;SOR=0.598	GT:AD:DP:GQ:PL	0/1:47,15:62:99:488,0,1893
3L	18898960	.	A	T	434.77	.	AC=1;AF=0.500;AN=2;BaseQRankSum=-2.701;ClippingRankSum=0.000;DP=55;ExcessHet=3.0103;FS=8.321;MLEAC=1;MLEAF=0.500;MQ=43.73;MQRankSum=-4.780;QD=7.90;ReadPosRankSum=-1.469;SOR=2.322	GT:AD:DP:GQ:PL	0/1:41,14:55:99:463,0,1667
3L	18898961	.	G	A	434.77	.	AC=1;AF=0.500;AN=2;BaseQRankSum=1.757;ClippingRankSum=0.000;DP=55;ExcessHet=3.0103;FS=8.321;MLEAC=1;MLEAF=0.500;MQ=43.73;MQRankSum=-4.780;QD=7.90;ReadPosRankSum=-1.470;SOR=2.322	GT:AD:DP:GQ:PL	0/1:41,14:55:99:463,0,1667
3L	18898966	.	A	C	431.77	.	AC=1;AF=0.500;AN=2;BaseQRankSum=-2.341;ClippingRankSum=0.000;DP=56;ExcessHet=3.0103;FS=8.260;MLEAC=1;MLEAF=0.500;MQ=43.74;MQRankSum=-4.833;QD=7.71;ReadPosRankSum=-1.345;SOR=2.264	GT:AD:DP:GQ:PL	0/1:42,14:56:99:460,0,1696
3L	18898992	.	G	T	354.77	.	AC=1;AF=0.500;AN=2;BaseQRankSum=2.073;ClippingRankSum=0.000;DP=52;ExcessHet=3.0103;FS=1.510;MLEAC=1;MLEAF=0.500;MQ=43.44;MQRankSum=-4.050;QD=6.82;ReadPosRankSum=1.054;SOR=1.148	GT:AD:DP:GQ:PL	0/1:40,12:52:99:383,0,1610
3L	18898995	.	G	A	351.77	.	AC=1;AF=0.500;AN=2;BaseQRankSum=2.311;ClippingRankSum=0.000;DP=49;ExcessHet=3.0103;FS=0.000;MLEAC=1;MLEAF=0.500;MQ=43.40;MQRankSum=-3.883;QD=7.18;ReadPosRankSum=0.861;SOR=0.793	GT:AD:DP:GQ:PL	0/1:37,12:49:99:380,0,1640
3L	18898998	.	T	A	360.77	.	AC=1;AF=0.500;AN=2;BaseQRankSum=-2.272;ClippingRankSum=0.000;DP=50;ExcessHet=3.0103;FS=1.475;MLEAC=1;MLEAF=0.500;MQ=43.41;MQRankSum=-3.940;QD=7.22;ReadPosRankSum=1.080;SOR=0.914	GT:AD:DP:GQ:PL	0/1:38,12:50:99:389,0,1544
3L	18899013	.	C	A	300.77	.	AC=1;AF=0.500;AN=2;BaseQRankSum=-0.167;ClippingRankSum=0.000;DP=43;ExcessHet=3.0103;FS=0.000;MLEAC=1;MLEAF=0.500;MQ=43.70;MQRankSum=-4.421;QD=6.99;ReadPosRankSum=1.170;SOR=0.892	GT:AD:DP:GQ:PL	0/1:32,11:43:99:329,0,1311
3L	18899016	.	T	A	300.77	.	AC=1;AF=0.500;AN=2;BaseQRankSum=-0.357;ClippingRankSum=0.000;DP=43;ExcessHet=3.0103;FS=0.000;MLEAC=1;MLEAF=0.500;MQ=43.70;MQRankSum=-4.421;QD=6.99;ReadPosRankSum=1.170;SOR=0.892	GT:AD:DP:GQ:PL	0/1:32,11:43:99:329,0,1311
3L	18899054	.	G	A	136.77	.	AC=1;AF=0.500;AN=2;BaseQRankSum=0.686;ClippingRankSum=0.000;DP=37;ExcessHet=3.0103;FS=0.000;MLEAC=1;MLEAF=0.500;MQ=43.71;MQRankSum=-3.862;QD=3.70;ReadPosRankSum=-0.017;SOR=0.746	GT:AD:DP:GQ:PL	0/1:27,10:37:99:165,0,605
3L	18899083	.	C	T	218.77	.	AC=1;AF=0.500;AN=2;BaseQRankSum=-1.646;ClippingRankSum=0.000;DP=40;ExcessHet=3.0103;FS=2.921;MLEAC=1;MLEAF=0.500;MQ=43.78;MQRankSum=-2.807;QD=5.47;ReadPosRankSum=-0.886;SOR=1.329	GT:AD:DP:GQ:PL	0/1:26,14:40:99:247,0,587
3L	18899290	.	T	C	236.77	.	AC=1;AF=0.500;AN=2;BaseQRankSum=1.807;ClippingRankSum=0.000;DP=43;ExcessHet=3.0103;FS=2.816;MLEAC=1;MLEAF=0.500;MQ=43.95;MQRankSum=-1.390;QD=5.51;ReadPosRankSum=1.324;SOR=1.236	GT:AD:DP:GQ:PL	0/1:29,14:43:99:265,0,636
3L	18899505	.	C	T	413.77	.	AC=1;AF=0.500;AN=2;BaseQRankSum=-0.530;ClippingRankSum=0.000;DP=53;ExcessHet=3.0103;FS=0.000;MLEAC=1;MLEAF=0.500;MQ=44.00;MQRankSum=0.000;QD=8.11;ReadPosRankSum=0.064;SOR=0.846	GT:AD:DP:GQ:PL	0/1:29,22:51:99:442,0,622
3L	18899949	.	A	C	360.77	.	AC=1;AF=0.500;AN=2;BaseQRankSum=-1.958;ClippingRankSum=0.000;DP=56;ExcessHet=3.0103;FS=0.000;MLEAC=1;MLEAF=0.500;MQ=44.00;MQRankSum=0.000;QD=6.44;ReadPosRankSum=0.389;SOR=0.798	GT:AD:DP:GQ:PL	0/1:35,21:56:99:389,0,788
3L	18900018	.	T	C	421.77	.	AC=1;AF=0.500;AN=2;BaseQRankSum=-1.551;ClippingRankSum=0.000;DP=58;ExcessHet=3.0103;FS=2.277;MLEAC=1;MLEAF=0.500;MQ=44.00;MQRankSum=0.000;QD=7.27;ReadPosRankSum=0.080;SOR=0.851	GT:AD:DP:GQ:PL	0/1:35,23:58:99:450,0,827
3L	18900066	.	T	A	381.77	.	AC=1;AF=0.500;AN=2;BaseQRankSum=-0.786;ClippingRankSum=0.000;DP=57;ExcessHet=3.0103;FS=0.000;MLEAC=1;MLEAF=0.500;MQ=44.00;MQRankSum=0.000;QD=6.70;ReadPosRankSum=0.066;SOR=0.784	GT:AD:DP:GQ:PL	0/1:36,21:57:99:410,0,833
3L	18900106	.	C	T	264.77	.	AC=1;AF=0.500;AN=2;BaseQRankSum=0.445;ClippingRankSum=0.000;DP=53;ExcessHet=3.0103;FS=0.000;MLEAC=1;MLEAF=0.500;MQ=44.00;MQRankSum=0.000;QD=5.00;ReadPosRankSum=0.293;SOR=0.643	GT:AD:DP:GQ:PL	0/1:37,16:53:99:293,0,849
3L	18900118	.	A	T	206.77	.	AC=1;AF=0.500;AN=2;BaseQRankSum=1.513;ClippingRankSum=0.000;DP=50;ExcessHet=3.0103;FS=1.186;MLEAC=1;MLEAF=0.500;MQ=44.00;MQRankSum=0.000;QD=4.14;ReadPosRankSum=0.614;SOR=0.504	GT:AD:DP:GQ:PL	0/1:36,14:50:99:235,0,813
3L	18900138	.	T	C	266.77	.	AC=1;AF=0.500;AN=2;BaseQRankSum=0.783;ClippingRankSum=0.000;DP=58;ExcessHet=3.0103;FS=4.087;MLEAC=1;MLEAF=0.500;MQ=43.95;MQRankSum=0.682;QD=4.60;ReadPosRankSum=-0.535;SOR=0.923	GT:AD:DP:GQ:PL	0/1:41,17:58:99:295,0,929
3L	18900257	.	ACCAAAAAT	A	373.73	.	AC=1;AF=0.500;AN=2;BaseQRankSum=0.234;ClippingRankSum=0.000;DP=62;ExcessHet=3.0103;FS=2.725;MLEAC=1;MLEAF=0.500;MQ=44.00;MQRankSum=0.000;QD=6.44;ReadPosRankSum=-0.086;SOR=1.162	GT:AD:DP:GQ:PL	0/1:45,13:58:99:411,0,2701
3L	18900301	.	A	T	273.77	.	AC=1;AF=0.500;AN=2;BaseQRankSum=2.410;ClippingRankSum=0.000;DP=55;ExcessHet=3.0103;FS=2.725;MLEAC=1;MLEAF=0.500;MQ=44.00;MQRankSum=0.000;QD=5.07;ReadPosRankSum=-1.537;SOR=0.309	GT:AD:DP:GQ:PL	0/1:38,16:54:99:302,0,911
3L	18900398	.	G	T	954.77	.	AC=1;AF=0.500;AN=2;BaseQRankSum=0.318;ClippingRankSum=0.000;DP=63;ExcessHet=3.0103;FS=0.981;MLEAC=1;MLEAF=0.500;MQ=43.74;MQRankSum=-2.081;QD=15.16;ReadPosRankSum=0.318;SOR=0.957	GT:AD:DP:GQ:PL	0/1:37,26:63:99:983,0,1696
3L	18900406	.	A	G	957.77	.	AC=1;AF=0.500;AN=2;BaseQRankSum=-1.898;ClippingRankSum=0.000;DP=61;ExcessHet=3.0103;FS=0.000;MLEAC=1;MLEAF=0.500;MQ=43.73;MQRankSum=-1.957;QD=15.70;ReadPosRankSum=-0.818;SOR=0.794	GT:AD:DP:GQ:PL	0/1:34,27:61:99:986,0,1669
3L	18900423	.	G	A	511.77	.	AC=1;AF=0.500;AN=2;BaseQRankSum=-0.007;ClippingRankSum=0.000;DP=64;ExcessHet=3.0103;FS=0.972;MLEAC=1;MLEAF=0.500;MQ=43.74;MQRankSum=-2.109;QD=8.00;ReadPosRankSum=0.185;SOR=0.765	GT:AD:DP:GQ:PL	0/1:38,26:64:99:540,0,853
3L	18900575	.	A	C	389.77	.	AC=1;AF=0.500;AN=2;BaseQRankSum=0.050;ClippingRankSum=0.000;DP=58;ExcessHet=3.0103;FS=0.000;MLEAC=1;MLEAF=0.500;MQ=43.92;MQRankSum=-1.868;QD=6.72;ReadPosRankSum=-0.407;SOR=0.665	GT:AD:DP:GQ:PL	0/1:37,21:58:99:418,0,828
3L	18900604	.	CAAAGTGAAATGCTTT	C	682.73	.	AC=1;AF=0.500;AN=2;BaseQRankSum=-0.289;ClippingRankSum=0.000;DP=61;ExcessHet=3.0103;FS=0.000;MLEAC=1;MLEAF=0.500;MQ=43.92;MQRankSum=-1.992;QD=11.38;ReadPosRankSum=0.306;SOR=0.593	GT:AD:DP:GQ:PL	0/1:40,20:60:99:720,0,2065
3L	18900809	.	G	GTTTTT	534.73	.	AC=1;AF=0.500;AN=2;BaseQRankSum=-1.431;ClippingRankSum=0.000;DP=54;ExcessHet=3.0103;FS=1.154;MLEAC=1;MLEAF=0.500;MQ=43.91;MQRankSum=-2.052;QD=10.69;ReadPosRankSum=-1.186;SOR=0.495	GT:AD:DP:GQ:PL	0/1:34,16:50:99:572,0,1816
3L	18900933	.	C	T	299.77	.	AC=1;AF=0.500;AN=2;BaseQRankSum=0.801;ClippingRankSum=0.000;DP=48;ExcessHet=3.0103;FS=11.861;MLEAC=1;MLEAF=0.500;MQ=44.00;MQRankSum=0.000;QD=6.25;ReadPosRankSum=-0.410;SOR=0.732	GT:AD:DP:GQ:PL	0/1:31,17:48:99:328,0,699
3L	18900974	.	C	G	372.77	.	AC=1;AF=0.500;AN=2;BaseQRankSum=-0.229;ClippingRankSum=0.000;DP=55;ExcessHet=3.0103;FS=9.842;MLEAC=1;MLEAF=0.500;MQ=44.00;MQRankSum=0.000;QD=6.78;ReadPosRankSum=0.050;SOR=1.038	GT:AD:DP:GQ:PL	0/1:34,21:55:99:401,0,784
3L	18901558	.	C	A	187.77	.	AC=1;AF=0.500;AN=2;BaseQRankSum=-0.285;ClippingRankSum=0.000;DP=56;ExcessHet=3.0103;FS=4.511;MLEAC=1;MLEAF=0.500;MQ=44.00;MQRankSum=0.000;QD=3.35;ReadPosRankSum=0.080;SOR=0.258	GT:AD:DP:GQ:PL	0/1:41,15:56:99:216,0,924
3L	18901581	.	G	T	243.77	.	AC=1;AF=0.500;AN=2;BaseQRankSum=2.613;ClippingRankSum=0.000;DP=60;ExcessHet=3.0103;FS=0.000;MLEAC=1;MLEAF=0.500;MQ=44.00;MQRankSum=0.000;QD=4.06;ReadPosRankSum=-1.205;SOR=0.698	GT:AD:DP:GQ:PL	0/1:43,17:60:99:272,0,993
3L	18901636	.	T	A	262.77	.	AC=1;AF=0.500;AN=2;BaseQRankSum=1.502;ClippingRankSum=0.000;DP=52;ExcessHet=3.0103;FS=0.000;MLEAC=1;MLEAF=0.500;MQ=44.00;MQRankSum=0.000;QD=5.05;ReadPosRankSum=0.992;SOR=0.705	GT:AD:DP:GQ:PL	0/1:36,16:52:99:291,0,809
3L	18901665	.	G	T	211.77	.	AC=1;AF=0.500;AN=2;BaseQRankSum=3.179;ClippingRankSum=0.000;DP=42;ExcessHet=3.0103;FS=0.000;MLEAC=1;MLEAF=0.500;MQ=44.00;MQRankSum=0.000;QD=5.04;ReadPosRankSum=0.953;SOR=0.519	GT:AD:DP:GQ:PL	0/1:29,13:42:99:240,0,640
3L	18901683	.	T	A	279.77	.	AC=1;AF=0.500;AN=2;BaseQRankSum=1.073;ClippingRankSum=0.000;DP=45;ExcessHet=3.0103;FS=1.204;MLEAC=1;MLEAF=0.500;MQ=44.00;MQRankSum=0.000;QD=6.22;ReadPosRankSum=-1.749;SOR=0.484	GT:AD:DP:GQ:PL	0/1:29,16:45:99:308,0,641
3L	18901850	.	C	T	350.77	.	AC=1;AF=0.500;AN=2;BaseQRankSum=1.748;ClippingRankSum=0.000;DP=50;ExcessHet=3.0103;FS=11.541;MLEAC=1;MLEAF=0.500;MQ=44.00;MQRankSum=0.000;QD=7.16;ReadPosRankSum=-1.548;SOR=2.291	GT:AD:DP:GQ:PL	0/1:31,18:49:99:379,0,715
3L	18903247	.	G	A	653.77	.	AC=1;AF=0.500;AN=2;BaseQRankSum=0.049;ClippingRankSum=0.000;DP=53;ExcessHet=3.0103;FS=1.101;MLEAC=1;MLEAF=0.500;MQ=44.00;MQRankSum=0.000;QD=12.57;ReadPosRankSum=0.111;SOR=0.673	GT:AD:DP:GQ:PL	0/1:20,32:52:99:682,0,696
3L	18903253	.	C	T	346.77	.	AC=1;AF=0.500;AN=2;BaseQRankSum=2.210;ClippingRankSum=0.000;DP=51;ExcessHet=3.0103;FS=1.126;MLEAC=1;MLEAF=0.500;MQ=44.00;MQRankSum=0.000;QD=6.94;ReadPosRankSum=0.114;SOR=0.644	GT:AD:DP:GQ:PL	0/1:31,19:50:99:375,0,1214
3L	18903274	.	A	G	321.77	.	AC=1;AF=0.500;AN=2;BaseQRankSum=-1.074;ClippingRankSum=0.000;DP=52;ExcessHet=3.0103;FS=4.058;MLEAC=1;MLEAF=0.500;MQ=44.00;MQRankSum=0.000;QD=6.31;ReadPosRankSum=-0.251;SOR=0.876	GT:AD:DP:GQ:PL	0/1:32,19:51:99:350,0,716
3L	18903340	.	C	T	270.77	.	AC=1;AF=0.500;AN=2;BaseQRankSum=1.958;ClippingRankSum=0.000;DP=42;ExcessHet=3.0103;FS=2.756;MLEAC=1;MLEAF=0.500;MQ=44.00;MQRankSum=0.000;QD=6.45;ReadPosRankSum=-1.096;SOR=1.244	GT:AD:DP:GQ:PL	0/1:26,16:42:99:299,0,579
3L	18903538	.	A	G	302.77	.	AC=1;AF=0.500;AN=2;BaseQRankSum=-1.546;ClippingRankSum=0.000;DP=53;ExcessHet=3.0103;FS=2.503;MLEAC=1;MLEAF=0.500;MQ=44.00;MQRankSum=0.000;QD=5.71;ReadPosRankSum=0.204;SOR=1.147	GT:AD:DP:GQ:PL	0/1:35,18:53:99:331,0,801
3L	18903925	.	G	A	322.77	.	AC=1;AF=0.500;AN=2;BaseQRankSum=-0.601;ClippingRankSum=0.000;DP=56;ExcessHet=3.0103;FS=2.579;MLEAC=1;MLEAF=0.500;MQ=44.00;MQRankSum=0.000;QD=5.76;ReadPosRankSum=0.009;SOR=1.230	GT:AD:DP:GQ:PL	0/1:36,20:56:99:351,0,805
3L	18903958	.	G	A	402.77	.	AC=1;AF=0.500;AN=2;BaseQRankSum=-0.118;ClippingRankSum=0.000;DP=60;ExcessHet=3.0103;FS=2.279;MLEAC=1;MLEAF=0.500;MQ=44.00;MQRankSum=0.000;QD=6.71;ReadPosRankSum=1.231;SOR=1.017	GT:AD:DP:GQ:PL	0/1:37,23:60:99:431,0,800
3L	18904186	.	T	C	351.77	.	AC=1;AF=0.500;AN=2;BaseQRankSum=-1.842;ClippingRankSum=0.000;DP=48;ExcessHet=3.0103;FS=2.627;MLEAC=1;MLEAF=0.500;MQ=44.00;MQRankSum=0.000;QD=7.33;ReadPosRankSum=1.144;SOR=1.304	GT:AD:DP:GQ:PL	0/1:28,20:48:99:380,0,641
3L	18904228	.	G	A	355.77	.	AC=1;AF=0.500;AN=2;BaseQRankSum=-2.107;ClippingRankSum=0.000;DP=51;ExcessHet=3.0103;FS=0.000;MLEAC=1;MLEAF=0.500;MQ=43.48;MQRankSum=-1.750;QD=6.98;ReadPosRankSum=0.524;SOR=0.830	GT:AD:DP:GQ:PL	0/1:31,20:51:99:384,0,683
3L	18904261	.	A	G	721.77	.	AC=1;AF=0.500;AN=2;BaseQRankSum=-1.882;ClippingRankSum=0.000;DP=50;ExcessHet=3.0103;FS=0.000;MLEAC=1;MLEAF=0.500;MQ=43.47;MQRankSum=-1.721;QD=14.44;ReadPosRankSum=-0.664;SOR=0.610	GT:AD:DP:GQ:PL	0/1:30,20:50:99:750,0,1178
3L	18904264	.	C	T	721.77	.	AC=1;AF=0.500;AN=2;BaseQRankSum=1.068;ClippingRankSum=0.000;DP=50;ExcessHet=3.0103;FS=0.000;MLEAC=1;MLEAF=0.500;MQ=43.47;MQRankSum=-1.721;QD=14.44;ReadPosRankSum=-0.634;SOR=0.610	GT:AD:DP:GQ:PL	0/1:30,20:50:99:750,0,1178
3L	18904271	.	A	C	1696.77	.	AC=2;AF=1.00;AN=2;DP=50;ExcessHet=3.0103;FS=0.000;MLEAC=2;MLEAF=1.00;MQ=43.47;QD=33.94;SOR=1.656	GT:AD:DP:GQ:PL	1/1:0,50:50:99:1725,150,0
3L	18904312	.	T	G	353.77	.	AC=1;AF=0.500;AN=2;BaseQRankSum=0.302;ClippingRankSum=0.000;DP=41;ExcessHet=3.0103;FS=4.786;MLEAC=1;MLEAF=0.500;MQ=44.00;MQRankSum=0.000;QD=8.63;ReadPosRankSum=-0.041;SOR=0.245	GT:AD:DP:GQ:PL	0/1:25,16:41:99:382,0,551
3L	18904324	.	C	T	350.77	.	AC=1;AF=0.500;AN=2;BaseQRankSum=0.803;ClippingRankSum=0.000;DP=44;ExcessHet=3.0103;FS=2.817;MLEAC=1;MLEAF=0.500;MQ=44.00;MQRankSum=0.000;QD=7.97;ReadPosRankSum=1.188;SOR=0.330	GT:AD:DP:GQ:PL	0/1:28,16:44:99:379,0,633
3L	18904343	.	A	T	526.77	.	AC=1;AF=0.500;AN=2;BaseQRankSum=0.179;ClippingRankSum=0.000;DP=43;ExcessHet=3.0103;FS=4.714;MLEAC=1;MLEAF=0.500;MQ=44.00;MQRankSum=0.000;QD=12.25;ReadPosRankSum=1.827;SOR=0.471	GT:AD:DP:GQ:PL	0/1:28,15:43:99:555,0,1107
3L	18904352	.	G	A	535.77	.	AC=1;AF=0.500;AN=2;BaseQRankSum=0.980;ClippingRankSum=0.000;DP=43;ExcessHet=3.0103;FS=4.425;MLEAC=1;MLEAF=0.500;MQ=44.00;MQRankSum=0.000;QD=12.46;ReadPosRankSum=1.144;SOR=0.723	GT:AD:DP:GQ:PL	0/1:27,16:43:99:564,0,1041
3L	18904426	.	C	T	379.77	.	AC=1;AF=0.500;AN=2;BaseQRankSum=-1.111;ClippingRankSum=0.000;DP=45;ExcessHet=3.0103;FS=2.594;MLEAC=1;MLEAF=0.500;MQ=44.00;MQRankSum=0.000;QD=8.44;ReadPosRankSum=0.278;SOR=1.081	GT:AD:DP:GQ:PL	0/1:25,20:45:99:408,0,527
3L	18904444	.	T	C	350.77	.	AC=1;AF=0.500;AN=2;BaseQRankSum=0.114;ClippingRankSum=0.000;DP=44;ExcessHet=3.0103;FS=4.300;MLEAC=1;MLEAF=0.500;MQ=44.00;MQRankSum=0.000;QD=7.97;ReadPosRankSum=0.604;SOR=1.254	GT:AD:DP:GQ:PL	0/1:25,19:44:99:379,0,538
3L	18904752	.	T	G	487.77	.	AC=1;AF=0.500;AN=2;BaseQRankSum=1.825;ClippingRankSum=0.000;DP=60;ExcessHet=3.0103;FS=1.139;MLEAC=1;MLEAF=0.500;MQ=43.97;MQRankSum=-1.621;QD=8.13;ReadPosRankSum=-0.711;SOR=1.009	GT:AD:DP:GQ:PL	0/1:44,16:60:99:516,0,1968
3L	18904758	.	T	C	465.77	.	AC=1;AF=0.500;AN=2;BaseQRankSum=0.284;ClippingRankSum=0.000;DP=60;ExcessHet=3.0103;FS=0.000;MLEAC=1;MLEAF=0.500;MQ=43.97;MQRankSum=-1.694;QD=7.76;ReadPosRankSum=-0.709;SOR=0.846	GT:AD:DP:GQ:PL	0/1:45,15:60:99:494,0,1975
3L	18904810	.	A	T	327.77	.	AC=1;AF=0.500;AN=2;BaseQRankSum=-1.242;ClippingRankSum=0.000;DP=74;ExcessHet=3.0103;FS=2.124;MLEAC=1;MLEAF=0.500;MQ=43.62;MQRankSum=-2.682;QD=4.43;ReadPosRankSum=-1.301;SOR=0.761	GT:AD:DP:GQ:PL	0/1:52,22:74:99:356,0,1189
3L	18904832	.	A	AC	393.73	.	AC=1;AF=0.500;AN=2;BaseQRankSum=-1.096;ClippingRankSum=0.000;DP=69;ExcessHet=3.0103;FS=3.777;MLEAC=1;MLEAF=0.500;MQ=43.59;MQRankSum=-2.832;QD=5.71;ReadPosRankSum=0.181;SOR=0.512	GT:AD:DP:GQ:PL	0/1:50,19:69:99:431,0,1364
3L	18905222	.	A	G	569.77	.	AC=1;AF=0.500;AN=2;BaseQRankSum=1.372;ClippingRankSum=0.000;DP=63;ExcessHet=3.0103;FS=0.000;MLEAC=1;MLEAF=0.500;MQ=43.88;MQRankSum=-1.051;QD=9.04;ReadPosRankSum=-0.721;SOR=0.801	GT:AD:DP:GQ:PL	0/1:34,29:63:99:598,0,694
3L	18905277	.	T	G	478.77	.	AC=1;AF=0.500;AN=2;BaseQRankSum=-1.251;ClippingRankSum=0.000;DP=58;ExcessHet=3.0103;FS=7.032;MLEAC=1;MLEAF=0.500;MQ=44.00;MQRankSum=0.000;QD=8.25;ReadPosRankSum=0.436;SOR=1.216	GT:AD:DP:GQ:PL	0/1:31,27:58:99:507,0,660
3L	18905385	.	T	C	534.77	.	AC=1;AF=0.500;AN=2;BaseQRankSum=-1.857;ClippingRankSum=0.000;DP=56;ExcessHet=3.0103;FS=0.000;MLEAC=1;MLEAF=0.500;MQ=43.97;MQRankSum=-0.929;QD=9.55;ReadPosRankSum=0.396;SOR=0.826	GT:AD:DP:GQ:PL	0/1:27,29:56:99:563,0,561
3L	18905427	.	A	T	529.77	.	AC=1;AF=0.500;AN=2;BaseQRankSum=-2.029;ClippingRankSum=0.000;DP=55;ExcessHet=3.0103;FS=3.783;MLEAC=1;MLEAF=0.500;MQ=43.96;MQRankSum=-1.020;QD=9.63;ReadPosRankSum=1.013;SOR=1.184	GT:AD:DP:GQ:PL	0/1:29,26:55:99:558,0,648
3L	18905450	.	T	A	475.77	.	AC=1;AF=0.500;AN=2;BaseQRankSum=-1.354;ClippingRankSum=0.000;DP=56;ExcessHet=3.0103;FS=3.670;MLEAC=1;MLEAF=0.500;MQ=43.90;MQRankSum=-1.944;QD=8.50;ReadPosRankSum=-1.139;SOR=1.099	GT:AD:DP:GQ:PL	0/1:31,25:56:99:504,0,697
3L	18905485	.	T	A	434.77	.	AC=1;AF=0.500;AN=2;BaseQRankSum=0.586;ClippingRankSum=0.000;DP=55;ExcessHet=3.0103;FS=2.282;MLEAC=1;MLEAF=0.500;MQ=43.93;MQRankSum=-1.596;QD=7.90;ReadPosRankSum=-0.379;SOR=0.721	GT:AD:DP:GQ:PL	0/1:31,24:55:99:463,0,682
3L	18905619	.	A	ATCTACC	472.73	.	AC=1;AF=0.500;AN=2;BaseQRankSum=-0.243;ClippingRankSum=0.000;DP=40;ExcessHet=3.0103;FS=4.945;MLEAC=1;MLEAF=0.500;MQ=44.00;MQRankSum=0.000;QD=12.12;ReadPosRankSum=-0.388;SOR=1.034	GT:AD:DP:GQ:PL	0/1:26,13:39:99:510,0,3841
3L	18905624	.	A	G	397.77	.	AC=1;AF=0.500;AN=2;BaseQRankSum=-1.584;ClippingRankSum=0.000;DP=38;ExcessHet=3.0103;FS=3.169;MLEAC=1;MLEAF=0.500;MQ=44.00;MQRankSum=0.000;QD=10.75;ReadPosRankSum=0.000;SOR=0.811	GT:AD:DP:GQ:PL	0/1:25,12:37:99:426,0,3846
3L	18905640	.	G	A	442.77	.	AC=1;AF=0.500;AN=2;BaseQRankSum=-1.392;ClippingRankSum=0.000;DP=38;ExcessHet=3.0103;FS=5.225;MLEAC=1;MLEAF=0.500;MQ=44.00;MQRankSum=0.000;QD=11.97;ReadPosRankSum=-0.478;SOR=0.461	GT:AD:DP:GQ:PL	0/1:24,13:37:99:471,0,3660
3L	18905641	.	G	A	442.77	.	AC=1;AF=0.500;AN=2;BaseQRankSum=2.970;ClippingRankSum=0.000;DP=39;ExcessHet=3.0103;FS=5.295;MLEAC=1;MLEAF=0.500;MQ=44.00;MQRankSum=0.000;QD=11.65;ReadPosRankSum=-0.092;SOR=0.442	GT:AD:DP:GQ:PL	0/1:25,13:38:99:471,0,3660
3L	18908800	.	A	C	191.77	.	AC=1;AF=0.500;AN=2;BaseQRankSum=0.794;ClippingRankSum=0.000;DP=64;ExcessHet=3.0103;FS=0.000;MLEAC=1;MLEAF=0.500;MQ=43.92;MQRankSum=0.815;QD=3.00;ReadPosRankSum=-0.551;SOR=0.615	GT:AD:DP:GQ:PL	0/1:49,15:64:99:220,0,1115
3L	18908898	.	TTTGATTAGTTACACGTTTAAA	T	844.73	.	AC=1;AF=0.500;AN=2;BaseQRankSum=0.999;ClippingRankSum=0.000;DP=50;ExcessHet=3.0103;FS=1.065;MLEAC=1;MLEAF=0.500;MQ=43.98;MQRankSum=-1.496;QD=16.89;ReadPosRankSum=-0.423;SOR=0.880	GT:AD:DP:GQ:PL	0/1:27,23:50:99:882,0,1064
3L	18908945	.	T	A	523.77	.	AC=1;AF=0.500;AN=2;BaseQRankSum=0.266;ClippingRankSum=0.000;DP=51;ExcessHet=3.0103;FS=10.821;MLEAC=1;MLEAF=0.500;MQ=43.94;MQRankSum=-1.667;QD=10.27;ReadPosRankSum=-1.461;SOR=2.170	GT:AD:DP:GQ:PL	0/1:25,26:51:99:552,0,501
3L	18908977	.	A	C	598.77	.	AC=1;AF=0.500;AN=2;BaseQRankSum=1.108;ClippingRankSum=0.000;DP=50;ExcessHet=3.0103;FS=15.101;MLEAC=1;MLEAF=0.500;MQ=44.06;MQRankSum=-0.893;QD=11.98;ReadPosRankSum=-1.486;SOR=2.833	GT:AD:DP:GQ:PL	0/1:22,28:50:99:627,0,454
3L	18909004	.	T	G	571.77	.	AC=1;AF=0.500;AN=2;BaseQRankSum=-0.257;ClippingRankSum=0.000;DP=53;ExcessHet=3.0103;FS=10.048;MLEAC=1;MLEAF=0.500;MQ=43.89;MQRankSum=-1.647;QD=10.79;ReadPosRankSum=0.392;SOR=1.842	GT:AD:DP:GQ:PL	0/1:25,28:53:99:600,0,523
3L	18909035	.	G	A	394.77	.	AC=1;AF=0.500;AN=2;BaseQRankSum=-0.917;ClippingRankSum=0.000;DP=48;ExcessHet=3.0103;FS=8.257;MLEAC=1;MLEAF=0.500;MQ=43.88;MQRankSum=1.316;QD=8.40;ReadPosRankSum=-0.011;SOR=0.692	GT:AD:DP:GQ:PL	0/1:26,21:47:99:423,0,549
3L	18909047	.	A	G	1054.77	.	AC=1;AF=0.500;AN=2;BaseQRankSum=0.350;ClippingRankSum=0.000;DP=55;ExcessHet=3.0103;FS=11.935;MLEAC=1;MLEAF=0.500;MQ=43.59;MQRankSum=0.637;QD=19.53;ReadPosRankSum=0.416;SOR=0.939	GT:AD:DP:GQ:PL	0/1:26,28:54:99:1083,0,1007
3L	18909053	.	G	A	1091.77	.	AC=1;AF=0.500;AN=2;BaseQRankSum=0.824;ClippingRankSum=0.000;DP=55;ExcessHet=3.0103;FS=12.548;MLEAC=1;MLEAF=0.500;MQ=43.59;MQRankSum=0.637;QD=20.22;ReadPosRankSum=0.147;SOR=1.192	GT:AD:DP:GQ:PL	0/1:26,28:54:99:1120,0,1004
3L	18909062	.	T	C	1088.77	.	AC=1;AF=0.500;AN=2;BaseQRankSum=0.058;ClippingRankSum=0.000;DP=54;ExcessHet=3.0103;FS=7.686;MLEAC=1;MLEAF=0.500;MQ=43.58;MQRankSum=0.775;QD=20.54;ReadPosRankSum=-1.430;SOR=0.836	GT:AD:DP:GQ:PL	0/1:24,29:53:99:1117,0,920
3L	18909074	.	T	C	1107.77	.	AC=1;AF=0.500;AN=2;BaseQRankSum=0.192;ClippingRankSum=0.000;DP=57;ExcessHet=3.0103;FS=3.754;MLEAC=1;MLEAF=0.500;MQ=43.17;MQRankSum=0.324;QD=19.78;ReadPosRankSum=-2.129;SOR=0.330	GT:AD:DP:GQ:PL	0/1:24,32:56:99:1136,0,894
3L	18909080	.	G	A	444.77	.	AC=1;AF=0.500;AN=2;BaseQRankSum=-1.070;ClippingRankSum=0.000;DP=62;ExcessHet=3.0103;FS=7.086;MLEAC=1;MLEAF=0.500;MQ=43.24;MQRankSum=-0.486;QD=7.29;ReadPosRankSum=2.755;SOR=1.497	GT:AD:DP:GQ:PL	0/1:37,24:61:99:473,0,1389
3L	18909257	.	T	C	487.77	.	AC=1;AF=0.500;AN=2;BaseQRankSum=-3.029;ClippingRankSum=0.000;DP=57;ExcessHet=3.0103;FS=7.657;MLEAC=1;MLEAF=0.500;MQ=44.00;MQRankSum=0.000;QD=8.56;ReadPosRankSum=-0.888;SOR=0.173	GT:AD:DP:GQ:PL	0/1:31,26:57:99:516,0,679
3L	18909275	.	C	G	553.77	.	AC=1;AF=0.500;AN=2;BaseQRankSum=1.642;ClippingRankSum=0.000;DP=59;ExcessHet=3.0103;FS=9.158;MLEAC=1;MLEAF=0.500;MQ=44.00;MQRankSum=0.000;QD=9.39;ReadPosRankSum=-0.270;SOR=0.320	GT:AD:DP:GQ:PL	0/1:32,27:59:99:582,0,696
3L	18910792	.	G	A	318.77	.	AC=1;AF=0.500;AN=2;BaseQRankSum=-1.780;ClippingRankSum=0.000;DP=50;ExcessHet=3.0103;FS=4.235;MLEAC=1;MLEAF=0.500;MQ=43.78;MQRankSum=-2.296;QD=6.51;ReadPosRankSum=0.385;SOR=1.080	GT:AD:DP:GQ:PL	0/1:31,18:49:99:347,0,734
3L	18910828	.	C	T	801.77	.	AC=1;AF=0.500;AN=2;BaseQRankSum=-2.152;ClippingRankSum=0.000;DP=54;ExcessHet=3.0103;FS=1.051;MLEAC=1;MLEAF=0.500;MQ=43.68;MQRankSum=-2.741;QD=15.13;ReadPosRankSum=1.725;SOR=0.527	GT:AD:DP:GQ:PL	0/1:31,22:53:99:830,0,1778
3L	18910838	.	G	A	885.77	.	AC=1;AF=0.500;AN=2;BaseQRankSum=-0.641;ClippingRankSum=0.000;DP=55;ExcessHet=3.0103;FS=1.058;MLEAC=1;MLEAF=0.500;MQ=43.69;MQRankSum=-2.679;QD=16.40;ReadPosRankSum=1.400;SOR=0.493	GT:AD:DP:GQ:PL	0/1:31,23:54:99:914,0,1779
3L	18910851	.	T	TAA	957.73	.	AC=1;AF=0.500;AN=2;BaseQRankSum=-2.483;ClippingRankSum=0.000;DP=55;ExcessHet=3.0103;FS=5.430;MLEAC=1;MLEAF=0.500;MQ=43.69;MQRankSum=-2.525;QD=17.41;ReadPosRankSum=0.000;SOR=0.419	GT:AD:DP:GQ:PL	0/1:30,25:55:99:995,0,1791
3L	18910854	.	G	A	927.77	.	AC=1;AF=0.500;AN=2;BaseQRankSum=-1.749;ClippingRankSum=0.000;DP=56;ExcessHet=3.0103;FS=5.523;MLEAC=1;MLEAF=0.500;MQ=43.70;MQRankSum=-2.566;QD=16.57;ReadPosRankSum=0.074;SOR=0.396	GT:AD:DP:GQ:PL	0/1:31,25:56:99:956,0,1741
3L	18910856	.	C	G	952.77	.	AC=1;AF=0.500;AN=2;BaseQRankSum=-2.012;ClippingRankSum=0.000;DP=55;ExcessHet=3.0103;FS=5.430;MLEAC=1;MLEAF=0.500;MQ=43.69;MQRankSum=-2.525;QD=17.32;ReadPosRankSum=-0.304;SOR=0.419	GT:AD:DP:GQ:PL	0/1:30,25:55:99:981,0,1738
3L	18910857	.	C	A	952.77	.	AC=1;AF=0.500;AN=2;BaseQRankSum=0.111;ClippingRankSum=0.000;DP=54;ExcessHet=3.0103;FS=3.899;MLEAC=1;MLEAF=0.500;MQ=43.68;MQRankSum=-2.484;QD=17.64;ReadPosRankSum=-0.590;SOR=0.301	GT:AD:DP:GQ:PL	0/1:29,25:54:99:981,0,1738
3L	18911250	.	TTTTTCAC	T	772.73	.	AC=1;AF=0.500;AN=2;BaseQRankSum=-0.460;ClippingRankSum=0.000;DP=53;ExcessHet=3.0103;FS=3.844;MLEAC=1;MLEAF=0.500;MQ=44.00;MQRankSum=0.000;QD=14.58;ReadPosRankSum=-1.313;SOR=0.662	GT:AD:DP:GQ:PL	0/1:31,22:53:99:810,0,2565
3L	18912494	.	T	C	2256.77	.	AC=2;AF=1.00;AN=2;DP=52;ExcessHet=3.0103;FS=0.000;MLEAC=2;MLEAF=1.00;MQ=43.96;QD=34.64;SOR=1.244	GT:AD:DP:GQ:PL	1/1:0,52:52:99:2285,156,0
3L	18912495	.	T	C	2256.77	.	AC=2;AF=1.00;AN=2;DP=51;ExcessHet=3.0103;FS=0.000;MLEAC=2;MLEAF=1.00;MQ=44.00;QD=30.64;SOR=1.314	GT:AD:DP:GQ:PL	1/1:0,51:51:99:2285,156,0
3L	18912563	.	T	A	1150.77	.	AC=2;AF=1.00;AN=2;DP=44;ExcessHet=3.0103;FS=0.000;MLEAC=2;MLEAF=1.00;MQ=43.44;QD=26.76;SOR=0.836	GT:AD:DP:GQ:PL	1/1:0,43:43:99:1179,129,0
3L	18912621	.	A	AGATCGG	2156.73	.	AC=2;AF=1.00;AN=2;DP=50;ExcessHet=3.0103;FS=0.000;MLEAC=2;MLEAF=1.00;MQ=43.05;QD=27.04;SOR=0.693	GT:AD:DP:GQ:PL	1/1:0,48:48:99:2194,147,0
3L	18912625	.	A	AC	2284.73	.	AC=2;AF=1.00;AN=2;DP=49;ExcessHet=3.0103;FS=0.000;MLEAC=2;MLEAF=1.00;MQ=43.03;QD=28.26;SOR=0.693	GT:AD:DP:GQ:PL	1/1:0,48:48:99:2322,156,0
3L	18912626	.	A	ATT	2284.73	.	AC=2;AF=1.00;AN=2;DP=50;ExcessHet=3.0103;FS=0.000;MLEAC=2;MLEAF=1.00;MQ=43.05;QD=29.37;SOR=0.733	GT:AD:DP:GQ:PL	1/1:0,49:49:99:2322,157,0
3L	18912662	.	A	C	1308.77	.	AC=2;AF=1.00;AN=2;DP=51;ExcessHet=3.0103;FS=0.000;MLEAC=2;MLEAF=1.00;MQ=42.94;QD=25.66;SOR=1.094	GT:AD:DP:GQ:PL	1/1:0,51:51:99:1337,152,0
3L	18912779	.	T	TA	1385.73	.	AC=2;AF=1.00;AN=2;DP=48;ExcessHet=3.0103;FS=0.000;MLEAC=2;MLEAF=1.00;MQ=43.35;QD=29.48;SOR=0.919	GT:AD:DP:GQ:PL	1/1:0,47:47:99:1423,141,0
3L	18912850	.	A	G	1347.77	.	AC=2;AF=1.00;AN=2;DP=51;ExcessHet=3.0103;FS=0.000;MLEAC=2;MLEAF=1.00;MQ=43.73;QD=26.43;SOR=0.900	GT:AD:DP:GQ:PL	1/1:0,51:51:99:1376,153,0
3L	18912959	.	C	CTGAATTTTTATTAGGGTAGACAGTTTGTTTTTTTTCCAATAACAA	2393.73	.	AC=2;AF=1.00;AN=2;DP=39;ExcessHet=3.0103;FS=0.000;MLEAC=2;MLEAF=1.00;MQ=41.74;QD=37.24;SOR=0.798	GT:AD:DP:GQ:PL	1/1:0,38:38:99:2431,166,0
3L	18913004	.	A	AT	842.73	.	AC=2;AF=1.00;AN=2;DP=40;ExcessHet=3.0103;FS=0.000;MLEAC=2;MLEAF=1.00;MQ=42.84;QD=21.61;SOR=1.730	GT:AD:DP:GQ:PL	1/1:0,39:39:99:880,116,0
3L	18913132	.	G	A	1701.77	.	AC=2;AF=1.00;AN=2;DP=64;ExcessHet=3.0103;FS=0.000;MLEAC=2;MLEAF=1.00;MQ=43.68;QD=27.01;SOR=1.010	GT:AD:DP:GQ:PL	1/1:0,63:63:99:1730,189,0
3L	18913863	.	T	C	1612.77	.	AC=2;AF=1.00;AN=2;DP=62;ExcessHet=3.0103;FS=0.000;MLEAC=2;MLEAF=1.00;MQ=43.91;QD=26.44;SOR=0.941	GT:AD:DP:GQ:PL	1/1:0,61:61:99:1641,182,0
3L	18913944	.	C	CA	2019.73	.	AC=2;AF=1.00;AN=2;DP=66;ExcessHet=3.0103;FS=0.000;MLEAC=2;MLEAF=1.00;MQ=43.96;QD=31.07;SOR=1.000	GT:AD:DP:GQ:PL	1/1:0,65:65:99:2057,195,0
3L	18914086	.	T	TA	1632.73	.	AC=2;AF=1.00;AN=2;DP=62;ExcessHet=3.0103;FS=0.000;MLEAC=2;MLEAF=1.00;MQ=44.00;QD=27.21;SOR=0.760	GT:AD:DP:GQ:PL	1/1:0,60:60:99:1670,180,0
3L	18914365	.	A	ATTT	2219.73	.	AC=2;AF=1.00;AN=2;DP=54;ExcessHet=3.0103;FS=0.000;MLEAC=2;MLEAF=1.00;MQ=44.00;QD=28.04;SOR=1.270	GT:AD:DP:GQ:PL	1/1:0,50:50:99:2257,153,0
3L	18914376	.	C	CT	2304.73	.	AC=2;AF=1.00;AN=2;DP=52;ExcessHet=3.0103;FS=0.000;MLEAC=2;MLEAF=1.00;MQ=44.15;QD=35.47;SOR=1.358	GT:AD:DP:GQ:PL	1/1:0,52:52:99:2342,160,0
3L	18914394	.	T	C	2107.77	.	AC=2;AF=1.00;AN=2;DP=52;ExcessHet=3.0103;FS=0.000;MLEAC=2;MLEAF=1.00;MQ=44.15;QD=27.47;SOR=0.770	GT:AD:DP:GQ:PL	1/1:0,52:52:99:2136,158,0
3L	18914647	.	C	T	894.77	.	AC=1;AF=0.500;AN=2;BaseQRankSum=1.678;ClippingRankSum=0.000;DP=61;ExcessHet=3.0103;FS=7.789;MLEAC=1;MLEAF=0.500;MQ=44.00;MQRankSum=0.000;QD=14.91;ReadPosRankSum=2.584;SOR=0.836	GT:AD:DP:GQ:PL	0/1:19,41:60:99:923,0,306
3L	18914658	.	A	G	1075.77	.	AC=1;AF=0.500;AN=2;BaseQRankSum=1.172;ClippingRankSum=0.000;DP=64;ExcessHet=3.0103;FS=10.061;MLEAC=1;MLEAF=0.500;MQ=43.91;MQRankSum=-0.832;QD=16.81;ReadPosRankSum=-0.329;SOR=0.893	GT:AD:DP:GQ:PL	0/1:17,47:64:99:1104,0,256
3L	18914715	.	C	T	830.77	.	AC=1;AF=0.500;AN=2;BaseQRankSum=-0.770;ClippingRankSum=0.000;DP=56;ExcessHet=3.0103;FS=5.930;MLEAC=1;MLEAF=0.500;MQ=43.90;MQRankSum=-0.915;QD=14.84;ReadPosRankSum=2.392;SOR=0.925	GT:AD:DP:GQ:PL	0/1:17,39:56:99:859,0,303
3L	18914895	.	C	A	1408.77	.	AC=1;AF=0.500;AN=2;BaseQRankSum=1.448;ClippingRankSum=0.000;DP=52;ExcessHet=3.0103;FS=4.332;MLEAC=1;MLEAF=0.500;MQ=44.00;MQRankSum=0.000;QD=27.09;ReadPosRankSum=-1.223;SOR=0.285	GT:AD:DP:GQ:PL	0/1:15,37:52:99:1437,0,671
3L	18914901	.	A	G	1430.77	.	AC=1;AF=0.500;AN=2;BaseQRankSum=0.011;ClippingRankSum=0.000;DP=51;ExcessHet=3.0103;FS=2.708;MLEAC=1;MLEAF=0.500;MQ=44.00;MQRankSum=0.000;QD=28.05;ReadPosRankSum=-1.211;SOR=0.313	GT:AD:DP:GQ:PL	0/1:15,36:51:99:1459,0,671
3L	18915312	.	A	G	2248.77	.	AC=2;AF=1.00;AN=2;DP=50;ExcessHet=3.0103;FS=0.000;MLEAC=2;MLEAF=1.00;MQ=43.47;QD=27.53;SOR=1.051	GT:AD:DP:GQ:PL	1/1:0,50:50:99:2277,154,0
3L	18915313	.	A	G	2248.77	.	AC=2;AF=1.00;AN=2;DP=51;ExcessHet=3.0103;FS=0.000;MLEAC=2;MLEAF=1.00;MQ=43.48;QD=28.27;SOR=0.994	GT:AD:DP:GQ:PL	1/1:0,51:51:99:2277,154,0
3L	18915454	.	A	C	1174.77	.	AC=2;AF=1.00;AN=2;DP=48;ExcessHet=3.0103;FS=0.000;MLEAC=2;MLEAF=1.00;MQ=44.00;QD=25.00;SOR=1.251	GT:AD:DP:GQ:PL	1/1:0,47:47:99:1203,139,0
3L	18915514	.	T	C	437.77	.	AC=1;AF=0.500;AN=2;BaseQRankSum=-2.656;ClippingRankSum=0.000;DP=43;ExcessHet=3.0103;FS=0.000;MLEAC=1;MLEAF=0.500;MQ=44.00;MQRankSum=0.000;QD=10.68;ReadPosRankSum=0.458;SOR=0.734	GT:AD:DP:GQ:PL	0/1:18,23:41:99:466,0,385
3L	18915740	.	T	C	586.77	.	AC=1;AF=0.500;AN=2;BaseQRankSum=-1.668;ClippingRankSum=0.000;DP=56;ExcessHet=3.0103;FS=5.501;MLEAC=1;MLEAF=0.500;MQ=43.90;MQRankSum=1.615;QD=10.48;ReadPosRankSum=-0.341;SOR=1.101	GT:AD:DP:GQ:PL	0/1:25,31:56:99:615,0,524
3L	18915800	.	C	CGT	715.73	.	AC=1;AF=0.500;AN=2;BaseQRankSum=-0.082;ClippingRankSum=0.000;DP=63;ExcessHet=3.0103;FS=2.388;MLEAC=1;MLEAF=0.500;MQ=44.00;MQRankSum=0.000;QD=14.03;ReadPosRankSum=-0.942;SOR=0.784	GT:AD:DP:GQ:PL	0/1:22,29:51:99:753,0,536
3L	18916011	.	T	A	943.77	.	AC=1;AF=0.500;AN=2;BaseQRankSum=-1.229;ClippingRankSum=0.000;DP=69;ExcessHet=3.0103;FS=0.942;MLEAC=1;MLEAF=0.500;MQ=44.00;MQRankSum=0.000;QD=13.68;ReadPosRankSum=-1.016;SOR=0.612	GT:AD:DP:GQ:PL	0/1:26,43:69:99:972,0,507
3L	18916094	.	G	C	839.77	.	AC=1;AF=0.500;AN=2;BaseQRankSum=0.556;ClippingRankSum=0.000;DP=66;ExcessHet=3.0103;FS=2.110;MLEAC=1;MLEAF=0.500;MQ=44.00;MQRankSum=0.000;QD=12.72;ReadPosRankSum=0.814;SOR=0.796	GT:AD:DP:GQ:PL	0/1:26,40:66:99:868,0,499
3L	18916124	.	TA	T	811.73	.	AC=1;AF=0.500;AN=2;BaseQRankSum=0.186;ClippingRankSum=0.000;DP=59;ExcessHet=3.0103;FS=5.616;MLEAC=1;MLEAF=0.500;MQ=44.00;MQRankSum=0.000;QD=13.76;ReadPosRankSum=-1.418;SOR=1.143	GT:AD:DP:GQ:PL	0/1:20,39:59:99:849,0,347
3L	18916274	.	G	A	877.77	.	AC=1;AF=0.500;AN=2;BaseQRankSum=-1.065;ClippingRankSum=0.000;DP=65;ExcessHet=3.0103;FS=9.168;MLEAC=1;MLEAF=0.500;MQ=43.78;MQRankSum=1.863;QD=13.72;ReadPosRankSum=-1.244;SOR=0.937	GT:AD:DP:GQ:PL	0/1:24,40:64:99:906,0,511
3L	18916550	.	T	G	834.77	.	AC=1;AF=0.500;AN=2;BaseQRankSum=-0.920;ClippingRankSum=0.000;DP=59;ExcessHet=3.0103;FS=0.000;MLEAC=1;MLEAF=0.500;MQ=43.93;MQRankSum=-0.689;QD=14.39;ReadPosRankSum=-1.297;SOR=0.798	GT:AD:DP:GQ:PL	0/1:20,38:58:99:863,0,373
3L	18916590	.	A	T	1678.77	.	AC=2;AF=1.00;AN=2;DP=62;ExcessHet=3.0103;FS=0.000;MLEAC=2;MLEAF=1.00;MQ=43.94;QD=27.08;SOR=0.758	GT:AD:DP:GQ:PL	1/1:0,62:62:99:1707,186,0
3L	18916601	.	A	G	666.77	.	AC=1;AF=0.500;AN=2;BaseQRankSum=-1.508;ClippingRankSum=0.000;DP=56;ExcessHet=3.0103;FS=2.310;MLEAC=1;MLEAF=0.500;MQ=43.93;MQRankSum=-1.139;QD=12.12;ReadPosRankSum=0.213;SOR=0.754	GT:AD:DP:GQ:PL	0/1:22,33:55:99:695,0,442
3L	18917343	.	A	C	389.77	.	AC=1;AF=0.500;AN=2;BaseQRankSum=-1.834;ClippingRankSum=0.000;DP=67;ExcessHet=3.0103;FS=0.000;MLEAC=1;MLEAF=0.500;MQ=43.97;MQRankSum=-1.352;QD=5.82;ReadPosRankSum=0.563;SOR=0.762	GT:AD:DP:GQ:PL	0/1:44,23:67:99:418,0,993
3L	18917654	.	G	A	1675.77	.	AC=2;AF=1.00;AN=2;DP=64;ExcessHet=3.0103;FS=0.000;MLEAC=2;MLEAF=1.00;MQ=43.97;QD=26.18;SOR=0.892	GT:AD:DP:GQ:PL	1/1:0,64:64:99:1704,191,0
3L	18917786	.	G	A	817.77	.	AC=1;AF=0.500;AN=2;BaseQRankSum=0.411;ClippingRankSum=0.000;DP=60;ExcessHet=3.0103;FS=1.004;MLEAC=1;MLEAF=0.500;MQ=43.90;MQRankSum=-2.215;QD=13.63;ReadPosRankSum=0.654;SOR=0.852	GT:AD:DP:GQ:PL	0/1:37,23:60:99:846,0,1668
3L	18917788	.	A	C	817.77	.	AC=1;AF=0.500;AN=2;BaseQRankSum=-1.063;ClippingRankSum=0.000;DP=59;ExcessHet=3.0103;FS=0.000;MLEAC=1;MLEAF=0.500;MQ=43.90;MQRankSum=-2.185;QD=13.86;ReadPosRankSum=0.474;SOR=0.784	GT:AD:DP:GQ:PL	0/1:36,23:59:99:846,0,1668
3L	18917836	.	T	G	808.77	.	AC=1;AF=0.500;AN=2;BaseQRankSum=0.185;ClippingRankSum=0.000;DP=60;ExcessHet=3.0103;FS=5.443;MLEAC=1;MLEAF=0.500;MQ=43.90;MQRankSum=-2.296;QD=13.48;ReadPosRankSum=0.038;SOR=1.453	GT:AD:DP:GQ:PL	0/1:38,22:60:99:837,0,2683
3L	18917837	.	ATATTTAACCCCT	A	853.73	.	AC=1;AF=0.500;AN=2;BaseQRankSum=1.560;ClippingRankSum=0.000;DP=63;ExcessHet=3.0103;FS=11.988;MLEAC=1;MLEAF=0.500;MQ=43.91;MQRankSum=-2.384;QD=13.55;ReadPosRankSum=-0.141;SOR=1.895	GT:AD:DP:GQ:PL	0/1:41,22:63:99:891,0,2903
3L	18917850	.	A	AGGG	832.73	.	AC=1;AF=0.500;AN=2;BaseQRankSum=1.415;ClippingRankSum=0.000;DP=64;ExcessHet=3.0103;FS=9.533;MLEAC=1;MLEAF=0.500;MQ=43.91;MQRankSum=-2.413;QD=13.01;ReadPosRankSum=-0.248;SOR=1.931	GT:AD:DP:GQ:PL	0/1:42,22:64:99:870,0,2794
3L	18917944	.	A	C	342.77	.	AC=1;AF=0.500;AN=2;BaseQRankSum=-0.937;ClippingRankSum=0.000;DP=64;ExcessHet=3.0103;FS=1.013;MLEAC=1;MLEAF=0.500;MQ=43.81;MQRankSum=-2.412;QD=5.36;ReadPosRankSum=0.338;SOR=0.968	GT:AD:DP:GQ:PL	0/1:42,22:64:99:371,0,989
3L	18918249	.	C	G	275.77	.	AC=1;AF=0.500;AN=2;BaseQRankSum=-0.359;ClippingRankSum=0.000;DP=40;ExcessHet=3.0103;FS=0.000;MLEAC=1;MLEAF=0.500;MQ=43.90;MQRankSum=0.886;QD=7.07;ReadPosRankSum=0.202;SOR=0.616	GT:AD:DP:GQ:PL	0/1:23,16:39:99:304,0,512
3L	18918336	.	C	T	1371.77	.	AC=2;AF=1.00;AN=2;DP=49;ExcessHet=3.0103;FS=0.000;MLEAC=2;MLEAF=1.00;MQ=43.92;QD=28.00;SOR=0.733	GT:AD:DP:GQ:PL	1/1:0,49:49:99:1400,147,0
3L	18918595	.	C	T	40.77	.	AC=1;AF=0.500;AN=2;BaseQRankSum=1.704;ClippingRankSum=0.000;DP=41;ExcessHet=3.0103;FS=0.000;MLEAC=1;MLEAF=0.500;MQ=43.95;MQRankSum=0.519;QD=0.99;ReadPosRankSum=-0.473;SOR=0.693	GT:AD:DP:GQ:PL	0/1:34,7:41:69:69,0,788
3L	18919661	.	C	T	354.77	.	AC=1;AF=0.500;AN=2;BaseQRankSum=2.940;ClippingRankSum=0.000;DP=48;ExcessHet=3.0103;FS=6.285;MLEAC=1;MLEAF=0.500;MQ=44.00;MQRankSum=0.000;QD=7.39;ReadPosRankSum=0.916;SOR=1.656	GT:AD:DP:GQ:PL	0/1:29,19:48:99:383,0,637
3L	18920371	.	A	G	1628.77	.	AC=2;AF=1.00;AN=2;DP=65;ExcessHet=3.0103;FS=0.000;MLEAC=2;MLEAF=1.00;MQ=43.54;QD=25.06;SOR=0.925	GT:AD:DP:GQ:PL	1/1:0,65:65:99:1657,192,0
3L	18920494	.	C	A	1467.77	.	AC=2;AF=1.00;AN=2;DP=55;ExcessHet=3.0103;FS=0.000;MLEAC=2;MLEAF=1.00;MQ=43.95;QD=27.18;SOR=1.329	GT:AD:DP:GQ:PL	1/1:0,54:54:99:1496,162,0
3L	18920801	.	T	G	696.77	.	AC=1;AF=0.500;AN=2;BaseQRankSum=0.102;ClippingRankSum=0.000;DP=40;ExcessHet=3.0103;FS=1.478;MLEAC=1;MLEAF=0.500;MQ=43.50;MQRankSum=-0.056;QD=17.42;ReadPosRankSum=2.226;SOR=0.758	GT:AD:DP:GQ:PL	0/1:9,31:40:99:725,0,121
3L	18920891	.	G	A	800.77	.	AC=1;AF=0.500;AN=2;BaseQRankSum=0.692;ClippingRankSum=0.000;DP=51;ExcessHet=3.0103;FS=4.620;MLEAC=1;MLEAF=0.500;MQ=43.22;MQRankSum=-1.067;QD=16.02;ReadPosRankSum=-1.373;SOR=0.634	GT:AD:DP:GQ:PL	0/1:14,36:50:99:829,0,213
3L	18920906	.	A	G	1150.77	.	AC=2;AF=1.00;AN=2;DP=47;ExcessHet=3.0103;FS=0.000;MLEAC=2;MLEAF=1.00;MQ=43.05;QD=25.57;SOR=0.829	GT:AD:DP:GQ:PL	1/1:0,45:45:99:1179,134,0
3L	18921213	.	G	T	463.77	.	AC=1;AF=0.500;AN=2;BaseQRankSum=1.887;ClippingRankSum=0.000;DP=38;ExcessHet=3.0103;FS=10.401;MLEAC=1;MLEAF=0.500;MQ=43.95;MQRankSum=-0.818;QD=12.53;ReadPosRankSum=-0.882;SOR=0.093	GT:AD:DP:GQ:PL	0/1:16,21:37:99:492,0,314
3L	18921329	.	T	C	904.77	.	AC=2;AF=1.00;AN=2;DP=34;ExcessHet=3.0103;FS=0.000;MLEAC=2;MLEAF=1.00;MQ=44.00;QD=26.61;SOR=1.085	GT:AD:DP:GQ:PL	1/1:0,34:34:99:933,102,0
3L	18921344	.	T	G	1026.77	.	AC=2;AF=1.00;AN=2;DP=40;ExcessHet=3.0103;FS=0.000;MLEAC=2;MLEAF=1.00;MQ=44.00;QD=25.67;SOR=0.902	GT:AD:DP:GQ:PL	1/1:0,40:40:99:1055,118,0
3L	18921432	.	A	G	1479.77	.	AC=2;AF=1.00;AN=2;DP=56;ExcessHet=3.0103;FS=0.000;MLEAC=2;MLEAF=1.00;MQ=43.97;QD=26.42;SOR=0.765	GT:AD:DP:GQ:PL	1/1:0,56:56:99:1508,167,0
3L	18921933	.	G	A	556.77	.	AC=1;AF=0.500;AN=2;BaseQRankSum=3.363;ClippingRankSum=0.000;DP=58;ExcessHet=3.0103;FS=0.000;MLEAC=1;MLEAF=0.500;MQ=43.34;MQRankSum=-4.479;QD=9.60;ReadPosRankSum=-1.845;SOR=0.703	GT:AD:DP:GQ:PL	0/1:40,18:58:99:585,0,8070
3L	18921946	.	T	TAAC	636.73	.	AC=1;AF=0.500;AN=2;BaseQRankSum=-0.903;ClippingRankSum=0.000;DP=57;ExcessHet=3.0103;FS=0.000;MLEAC=1;MLEAF=0.500;MQ=43.33;MQRankSum=-4.614;QD=11.17;ReadPosRankSum=-1.711;SOR=0.829	GT:AD:DP:GQ:PL	0/1:40,17:57:99:674,0,8383
3L	18921950	.	T	TCACCTTCCTTCCGATCAC	713.73	.	AC=1;AF=0.500;AN=2;BaseQRankSum=1.971;ClippingRankSum=0.000;DP=58;ExcessHet=3.0103;FS=0.000;MLEAC=1;MLEAF=0.500;MQ=43.31;MQRankSum=-4.611;QD=12.31;ReadPosRankSum=-1.990;SOR=0.643	GT:AD:DP:GQ:PL	0/1:39,19:58:99:751,0,8386
3L	18921952	.	G	C	724.77	.	AC=1;AF=0.500;AN=2;BaseQRankSum=-0.476;ClippingRankSum=0.000;DP=56;ExcessHet=3.0103;FS=0.000;MLEAC=1;MLEAF=0.500;MQ=43.28;MQRankSum=-4.336;QD=12.94;ReadPosRankSum=-0.581;SOR=0.829	GT:AD:DP:GQ:PL	0/1:40,16:56:99:753,0,8336
3L	18922115	.	C	T	333.77	.	AC=1;AF=0.500;AN=2;BaseQRankSum=0.357;ClippingRankSum=0.000;DP=51;ExcessHet=3.0103;FS=8.237;MLEAC=1;MLEAF=0.500;MQ=43.96;MQRankSum=-1.236;QD=6.68;ReadPosRankSum=-0.091;SOR=0.744	GT:AD:DP:GQ:PL	0/1:31,19:50:99:362,0,707
3L	18922200	.	C	T	436.77	.	AC=1;AF=0.500;AN=2;BaseQRankSum=1.594;ClippingRankSum=0.000;DP=49;ExcessHet=3.0103;FS=5.913;MLEAC=1;MLEAF=0.500;MQ=43.66;MQRankSum=0.484;QD=8.91;ReadPosRankSum=-0.935;SOR=0.899	GT:AD:DP:GQ:PL	0/1:27,22:49:99:465,0,530
3L	18922391	.	G	A	1326.77	.	AC=2;AF=1.00;AN=2;DP=52;ExcessHet=3.0103;FS=0.000;MLEAC=2;MLEAF=1.00;MQ=44.00;QD=27.08;SOR=1.225	GT:AD:DP:GQ:PL	1/1:0,49:49:99:1355,147,0
3L	18922428	.	C	G	354.77	.	AC=1;AF=0.500;AN=2;BaseQRankSum=1.164;ClippingRankSum=0.000;DP=56;ExcessHet=3.0103;FS=13.227;MLEAC=1;MLEAF=0.500;MQ=43.87;MQRankSum=0.783;QD=6.34;ReadPosRankSum=-1.702;SOR=0.833	GT:AD:DP:GQ:PL	0/1:36,20:56:99:383,0,799
3L	18922662	.	A	T	429.77	.	AC=1;AF=0.500;AN=2;BaseQRankSum=-1.120;ClippingRankSum=0.000;DP=68;ExcessHet=3.0103;FS=3.429;MLEAC=1;MLEAF=0.500;MQ=43.97;MQRankSum=0.769;QD=6.32;ReadPosRankSum=2.274;SOR=0.993	GT:AD:DP:GQ:PL	0/1:44,24:68:99:458,0,1002
3L	18922813	.	A	G	1690.77	.	AC=2;AF=1.00;AN=2;DP=64;ExcessHet=3.0103;FS=0.000;MLEAC=2;MLEAF=1.00;MQ=44.00;QD=26.42;SOR=0.892	GT:AD:DP:GQ:PL	1/1:0,64:64:99:1719,192,0
3L	18922860	.	G	T	1465.77	.	AC=2;AF=1.00;AN=2;DP=54;ExcessHet=3.0103;FS=0.000;MLEAC=2;MLEAF=1.00;MQ=43.96;QD=27.14;SOR=1.220	GT:AD:DP:GQ:PL	1/1:0,54:54:99:1494,162,0
3L	18923023	.	A	T	1820.77	.	AC=2;AF=1.00;AN=2;DP=68;ExcessHet=3.0103;FS=0.000;MLEAC=2;MLEAF=1.00;MQ=44.00;QD=26.78;SOR=0.880	GT:AD:DP:GQ:PL	1/1:0,68:68:99:1849,204,0
3L	18923098	.	TC	T	1722.73	.	AC=2;AF=1.00;AN=2;DP=58;ExcessHet=3.0103;FS=0.000;MLEAC=2;MLEAF=1.00;MQ=44.00;QD=30.22;SOR=0.877	GT:AD:DP:GQ:PL	1/1:0,57:57:99:1760,170,0
3L	18923170	.	C	A	1283.77	.	AC=2;AF=1.00;AN=2;DP=49;ExcessHet=3.0103;FS=0.000;MLEAC=2;MLEAF=1.00;MQ=43.49;QD=26.75;SOR=1.067	GT:AD:DP:GQ:PL	1/1:0,48:48:99:1312,144,0
3L	18923267	.	A	G	1523.77	.	AC=2;AF=1.00;AN=2;DP=58;ExcessHet=3.0103;FS=0.000;MLEAC=2;MLEAF=1.00;MQ=43.44;QD=26.73;SOR=1.342	GT:AD:DP:GQ:PL	1/1:0,57:57:99:1552,171,0
3L	18923330	.	C	A	1670.77	.	AC=2;AF=1.00;AN=2;DP=63;ExcessHet=3.0103;FS=0.000;MLEAC=2;MLEAF=1.00;MQ=43.91;QD=26.52;SOR=1.467	GT:AD:DP:GQ:PL	1/1:0,63:63:99:1699,189,0
3L	18923403	.	A	G	1459.77	.	AC=2;AF=1.00;AN=2;DP=54;ExcessHet=3.0103;FS=0.000;MLEAC=2;MLEAF=1.00;MQ=43.96;QD=27.03;SOR=0.931	GT:AD:DP:GQ:PL	1/1:0,54:54:99:1488,162,0
3L	18923417	.	AAG	A	1788.73	.	AC=2;AF=1.00;AN=2;DP=49;ExcessHet=3.0103;FS=0.000;MLEAC=2;MLEAF=1.00;MQ=43.96;QD=28.88;SOR=0.968	GT:AD:DP:GQ:PL	1/1:0,42:42:99:1826,129,0
3L	18923437	.	G	T	2166.77	.	AC=2;AF=1.00;AN=2;DP=49;ExcessHet=3.0103;FS=0.000;MLEAC=2;MLEAF=1.00;MQ=43.65;QD=28.56;SOR=0.818	GT:AD:DP:GQ:PL	1/1:0,49:49:99:2195,148,0
3L	18923451	.	C	T	818.77	.	AC=1;AF=0.500;AN=2;BaseQRankSum=1.196;ClippingRankSum=0.000;DP=47;ExcessHet=3.0103;FS=0.000;MLEAC=1;MLEAF=0.500;MQ=43.64;MQRankSum=-0.802;QD=17.42;ReadPosRankSum=-0.171;SOR=0.749	GT:AD:DP:GQ:PL	0/1:12,35:47:99:847,0,183
3L	18923576	.	C	A	1406.77	.	AC=2;AF=1.00;AN=2;DP=53;ExcessHet=3.0103;FS=0.000;MLEAC=2;MLEAF=1.00;MQ=43.68;QD=26.54;SOR=0.730	GT:AD:DP:GQ:PL	1/1:0,53:53:99:1435,158,0
3L	18923649	.	T	C	938.77	.	AC=2;AF=1.00;AN=2;DP=38;ExcessHet=3.0103;FS=0.000;MLEAC=2;MLEAF=1.00;MQ=43.92;QD=24.70;SOR=1.040	GT:AD:DP:GQ:PL	1/1:0,38:38:99:967,112,0
3L	18924125	.	C	T	1280.77	.	AC=2;AF=1.00;AN=2;DP=48;ExcessHet=3.0103;FS=0.000;MLEAC=2;MLEAF=1.00;MQ=44.00;QD=26.68;SOR=1.179	GT:AD:DP:GQ:PL	1/1:0,48:48:99:1309,143,0
3L	18924267	.	G	A	1423.77	.	AC=2;AF=1.00;AN=2;DP=55;ExcessHet=3.0103;FS=0.000;MLEAC=2;MLEAF=1.00;MQ=43.83;QD=26.37;SOR=1.220	GT:AD:DP:GQ:PL	1/1:0,54:54:99:1452,161,0
3L	18924352	.	G	C	503.77	.	AC=1;AF=0.500;AN=2;BaseQRankSum=-1.210;ClippingRankSum=0.000;DP=48;ExcessHet=3.0103;FS=1.113;MLEAC=1;MLEAF=0.500;MQ=43.92;MQRankSum=1.662;QD=10.95;ReadPosRankSum=2.083;SOR=0.527	GT:AD:DP:GQ:PL	0/1:20,26:46:99:532,0,411
3L	18924408	.	T	A	2355.77	.	AC=2;AF=1.00;AN=2;DP=52;ExcessHet=3.0103;FS=0.000;MLEAC=2;MLEAF=1.00;MQ=43.92;QD=31.03;SOR=0.693	GT:AD:DP:GQ:PL	1/1:0,52:52:99:2384,165,0
3L	18924413	.	G	A	2351.77	.	AC=2;AF=1.00;AN=2;DP=55;ExcessHet=3.0103;FS=0.000;MLEAC=2;MLEAF=1.00;MQ=43.93;QD=33.91;SOR=0.884	GT:AD:DP:GQ:PL	1/1:0,55:55:99:2380,165,0
3L	18924476	.	C	T	402.77	.	AC=1;AF=0.500;AN=2;BaseQRankSum=3.666;ClippingRankSum=0.000;DP=66;ExcessHet=3.0103;FS=12.451;MLEAC=1;MLEAF=0.500;MQ=43.65;MQRankSum=-4.034;QD=6.20;ReadPosRankSum=-1.397;SOR=0.273	GT:AD:DP:GQ:PL	0/1:42,23:65:99:431,0,904
3L	18924497	.	C	A	286.77	.	AC=1;AF=0.500;AN=2;BaseQRankSum=4.347;ClippingRankSum=0.000;DP=62;ExcessHet=3.0103;FS=8.531;MLEAC=1;MLEAF=0.500;MQ=43.51;MQRankSum=-4.550;QD=4.70;ReadPosRankSum=-1.131;SOR=0.153	GT:AD:DP:GQ:PL	0/1:43,18:61:99:315,0,941
3L	18924508	.	T	A	191.77	.	AC=1;AF=0.500;AN=2;BaseQRankSum=1.828;ClippingRankSum=0.000;DP=58;ExcessHet=3.0103;FS=2.757;MLEAC=1;MLEAF=0.500;MQ=43.44;MQRankSum=-5.635;QD=3.36;ReadPosRankSum=0.176;SOR=0.346	GT:AD:DP:GQ:PL	0/1:43,14:57:99:220,0,998
3L	18924529	.	A	T	550.77	.	AC=1;AF=0.500;AN=2;BaseQRankSum=1.574;ClippingRankSum=0.000;DP=62;ExcessHet=3.0103;FS=1.198;MLEAC=1;MLEAF=0.500;MQ=43.48;MQRankSum=-5.160;QD=8.88;ReadPosRankSum=-0.142;SOR=0.425	GT:AD:DP:GQ:PL	0/1:45,17:62:99:579,0,2116
3L	18924531	.	T	G	550.77	.	AC=1;AF=0.500;AN=2;BaseQRankSum=-0.552;ClippingRankSum=0.000;DP=62;ExcessHet=3.0103;FS=1.198;MLEAC=1;MLEAF=0.500;MQ=43.48;MQRankSum=-5.160;QD=8.88;ReadPosRankSum=0.008;SOR=0.425	GT:AD:DP:GQ:PL	0/1:45,17:62:99:579,0,2116
3L	18924532	.	AATATTCTAATAACATTTTCCACT	A	526.73	.	AC=1;AF=0.500;AN=2;BaseQRankSum=1.645;ClippingRankSum=0.000;DP=67;ExcessHet=3.0103;FS=1.105;MLEAC=1;MLEAF=0.500;MQ=43.52;MQRankSum=-5.421;QD=7.86;ReadPosRankSum=0.016;SOR=0.527	GT:AD:DP:GQ:PL	0/1:50,17:67:99:564,0,2325
3L	18924600	.	A	T	197.77	.	AC=1;AF=0.500;AN=2;BaseQRankSum=1.353;ClippingRankSum=0.000;DP=60;ExcessHet=3.0103;FS=0.000;MLEAC=1;MLEAF=0.500;MQ=43.56;MQRankSum=-5.194;QD=3.30;ReadPosRankSum=-0.736;SOR=0.831	GT:AD:DP:GQ:PL	0/1:45,15:60:99:226,0,1029
3L	18924743	.	G	A	2687.77	.	AC=2;AF=1.00;AN=2;DP=61;ExcessHet=3.0103;FS=0.000;MLEAC=2;MLEAF=1.00;MQ=43.67;QD=26.84;SOR=1.498	GT:AD:DP:GQ:PL	1/1:0,61:61:99:2716,187,0
3L	18924749	.	A	G	2654.77	.	AC=2;AF=1.00;AN=2;DP=61;ExcessHet=3.0103;FS=0.000;MLEAC=2;MLEAF=1.00;MQ=43.67;QD=30.60;SOR=1.609	GT:AD:DP:GQ:PL	1/1:0,61:61:99:2683,184,0
3L	18924818	.	C	A	114.77	.	AC=1;AF=0.500;AN=2;BaseQRankSum=0.942;ClippingRankSum=0.000;DP=46;ExcessHet=3.0103;FS=0.000;MLEAC=1;MLEAF=0.500;MQ=43.89;MQRankSum=-0.904;QD=2.49;ReadPosRankSum=0.277;SOR=0.504	GT:AD:DP:GQ:PL	0/1:36,10:46:99:143,0,857
3L	18924961	.	A	T	295.77	.	AC=1;AF=0.500;AN=2;BaseQRankSum=-0.597;ClippingRankSum=0.000;DP=54;ExcessHet=3.0103;FS=7.187;MLEAC=1;MLEAF=0.500;MQ=43.96;MQRankSum=-1.931;QD=5.48;ReadPosRankSum=0.957;SOR=1.788	GT:AD:DP:GQ:PL	0/1:43,11:54:99:324,0,1749
3L	18924965	.	C	A	321.77	.	AC=1;AF=0.500;AN=2;BaseQRankSum=0.740;ClippingRankSum=0.000;DP=56;ExcessHet=3.0103;FS=7.183;MLEAC=1;MLEAF=0.500;MQ=43.97;MQRankSum=-1.871;QD=5.75;ReadPosRankSum=0.360;SOR=1.981	GT:AD:DP:GQ:PL	0/1:44,12:56:99:350,0,1773
3L	18925036	.	CA	C	211.73	.	AC=1;AF=0.500;AN=2;BaseQRankSum=1.699;ClippingRankSum=0.000;DP=55;ExcessHet=3.0103;FS=0.000;MLEAC=1;MLEAF=0.500;MQ=43.89;MQRankSum=0.786;QD=3.85;ReadPosRankSum=0.204;SOR=0.760	GT:AD:DP:GQ:PL	0/1:43,12:55:99:249,0,1324
3L	18925067	.	A	C	916.77	.	AC=1;AF=0.500;AN=2;BaseQRankSum=-0.463;ClippingRankSum=0.000;DP=55;ExcessHet=3.0103;FS=1.180;MLEAC=1;MLEAF=0.500;MQ=43.89;MQRankSum=-0.845;QD=16.67;ReadPosRankSum=-0.406;SOR=0.996	GT:AD:DP:GQ:PL	0/1:15,40:55:99:945,0,251
3L	18925101	.	C	A	1616.77	.	AC=2;AF=1.00;AN=2;DP=59;ExcessHet=3.0103;FS=0.000;MLEAC=2;MLEAF=1.00;MQ=44.00;QD=27.40;SOR=0.726	GT:AD:DP:GQ:PL	1/1:0,59:59:99:1645,177,0
3L	18925345	.	T	C	316.77	.	AC=1;AF=0.500;AN=2;BaseQRankSum=-0.797;ClippingRankSum=0.000;DP=53;ExcessHet=3.0103;FS=1.111;MLEAC=1;MLEAF=0.500;MQ=43.93;MQRankSum=-1.278;QD=6.09;ReadPosRankSum=0.764;SOR=0.652	GT:AD:DP:GQ:PL	0/1:33,19:52:99:345,0,764
3L	18925508	.	A	C	527.77	.	AC=1;AF=0.500;AN=2;BaseQRankSum=-2.489;ClippingRankSum=0.000;DP=51;ExcessHet=3.0103;FS=5.881;MLEAC=1;MLEAF=0.500;MQ=44.00;MQRankSum=0.000;QD=10.35;ReadPosRankSum=-1.933;SOR=1.578	GT:AD:DP:GQ:PL	0/1:25,26:51:99:556,0,529
3L	18925545	.	A	G	663.77	.	AC=1;AF=0.500;AN=2;BaseQRankSum=-0.517;ClippingRankSum=0.000;DP=54;ExcessHet=3.0103;FS=4.157;MLEAC=1;MLEAF=0.500;MQ=43.96;MQRankSum=1.155;QD=12.29;ReadPosRankSum=0.789;SOR=0.255	GT:AD:DP:GQ:PL	0/1:24,30:54:99:692,0,511
3L	18925670	.	T	A	2818.77	.	AC=2;AF=1.00;AN=2;DP=65;ExcessHet=3.0103;FS=0.000;MLEAC=2;MLEAF=1.00;MQ=43.96;QD=36.14;SOR=0.925	GT:AD:DP:GQ:PL	1/1:0,65:65:99:2847,196,0
3L	18925676	.	A	T	2779.77	.	AC=2;AF=1.00;AN=2;DP=64;ExcessHet=3.0103;FS=0.000;MLEAC=2;MLEAF=1.00;MQ=43.95;QD=28.96;SOR=1.044	GT:AD:DP:GQ:PL	1/1:0,64:64:99:2808,193,0
3L	18925693	.	T	C	1776.77	.	AC=2;AF=1.00;AN=2;DP=66;ExcessHet=3.0103;FS=0.000;MLEAC=2;MLEAF=1.00;MQ=43.96;QD=26.92;SOR=1.376	GT:AD:DP:GQ:PL	1/1:0,66:66:99:1805,198,0
3L	18926043	.	TG	T	447.73	.	AC=1;AF=0.500;AN=2;BaseQRankSum=-0.738;ClippingRankSum=0.000;DP=59;ExcessHet=3.0103;FS=3.826;MLEAC=1;MLEAF=0.500;MQ=44.00;MQRankSum=0.000;QD=7.72;ReadPosRankSum=-0.041;SOR=1.255	GT:AD:DP:GQ:PL	0/1:38,20:58:99:485,0,1121
3L	18926105	.	A	C	1599.77	.	AC=2;AF=1.00;AN=2;DP=60;ExcessHet=3.0103;FS=0.000;MLEAC=2;MLEAF=1.00;MQ=44.00;QD=26.66;SOR=0.831	GT:AD:DP:GQ:PL	1/1:0,60:60:99:1628,180,0
3L	18926234	.	G	A	1982.77	.	AC=2;AF=1.00;AN=2;DP=72;ExcessHet=3.0103;FS=0.000;MLEAC=2;MLEAF=1.00;MQ=43.92;QD=27.54;SOR=0.749	GT:AD:DP:GQ:PL	1/1:0,72:72:99:2011,216,0
3L	18926622	.	A	T	3032.77	.	AC=2;AF=1.00;AN=2;DP=69;ExcessHet=3.0103;FS=0.000;MLEAC=2;MLEAF=1.00;MQ=44.00;QD=29.38;SOR=0.722	GT:AD:DP:GQ:PL	1/1:0,69:69:99:3061,214,0
3L	18926645	.	G	C	3208.77	.	AC=2;AF=1.00;AN=2;DP=78;ExcessHet=3.0103;FS=0.000;MLEAC=2;MLEAF=1.00;MQ=44.00;QD=29.22;SOR=0.798	GT:AD:DP:GQ:PL	1/1:0,78:78:99:3237,235,0
3L	18926766	.	G	A	1417.77	.	AC=2;AF=1.00;AN=2;DP=54;ExcessHet=3.0103;FS=0.000;MLEAC=2;MLEAF=1.00;MQ=43.96;QD=26.25;SOR=1.118	GT:AD:DP:GQ:PL	1/1:0,54:54:99:1446,161,0
3L	18926984	.	A	G	635.77	.	AC=1;AF=0.500;AN=2;BaseQRankSum=0.114;ClippingRankSum=0.000;DP=40;ExcessHet=3.0103;FS=3.187;MLEAC=1;MLEAF=0.500;MQ=43.95;MQRankSum=-0.560;QD=15.89;ReadPosRankSum=0.518;SOR=0.623	GT:AD:DP:GQ:PL	0/1:11,29:40:99:664,0,193
3L	18927430	.	A	G	1586.77	.	AC=2;AF=1.00;AN=2;DP=61;ExcessHet=3.0103;FS=0.000;MLEAC=2;MLEAF=1.00;MQ=43.97;QD=26.01;SOR=0.725	GT:AD:DP:GQ:PL	1/1:0,61:61:99:1615,182,0
3L	18927499	.	A	G	2625.77	.	AC=2;AF=1.00;AN=2;DP=60;ExcessHet=3.0103;FS=0.000;MLEAC=2;MLEAF=1.00;MQ=44.00;QD=29.42;SOR=0.693	GT:AD:DP:GQ:PL	1/1:0,60:60:99:2654,181,0
3L	18927507	.	C	G	2662.77	.	AC=2;AF=1.00;AN=2;DP=61;ExcessHet=3.0103;FS=0.000;MLEAC=2;MLEAF=1.00;MQ=44.00;QD=31.43;SOR=0.725	GT:AD:DP:GQ:PL	1/1:0,61:61:99:2691,184,0
3L	18927805	.	C	A	163.77	.	AC=1;AF=0.500;AN=2;BaseQRankSum=0.366;ClippingRankSum=0.000;DP=55;ExcessHet=3.0103;FS=2.698;MLEAC=1;MLEAF=0.500;MQ=44.00;MQRankSum=0.000;QD=2.98;ReadPosRankSum=-1.948;SOR=0.633	GT:AD:DP:GQ:PL	0/1:42,13:55:99:192,0,971
3L	18927927	.	C	T	240.77	.	AC=1;AF=0.500;AN=2;BaseQRankSum=2.635;ClippingRankSum=0.000;DP=41;ExcessHet=3.0103;FS=17.065;MLEAC=1;MLEAF=0.500;MQ=44.00;MQRankSum=0.000;QD=6.02;ReadPosRankSum=-1.171;SOR=3.029	GT:AD:DP:GQ:PL	0/1:31,9:40:99:269,0,1376
3L	18927936	.	C	G	217.77	.	AC=1;AF=0.500;AN=2;BaseQRankSum=2.991;ClippingRankSum=0.000;DP=39;ExcessHet=3.0103;FS=12.722;MLEAC=1;MLEAF=0.500;MQ=44.00;MQRankSum=0.000;QD=5.73;ReadPosRankSum=-1.565;SOR=2.820	GT:AD:DP:GQ:PL	0/1:30,8:38:99:246,0,1352
3L	18928441	.	C	T	1207.77	.	AC=2;AF=1.00;AN=2;DP=44;ExcessHet=3.0103;FS=0.000;MLEAC=2;MLEAF=1.00;MQ=43.91;QD=28.09;SOR=0.836	GT:AD:DP:GQ:PL	1/1:0,43:43:99:1236,129,0
3L	18928498	.	A	G	1141.77	.	AC=2;AF=1.00;AN=2;DP=41;ExcessHet=3.0103;FS=0.000;MLEAC=2;MLEAF=1.00;MQ=44.00;QD=27.85;SOR=1.666	GT:AD:DP:GQ:PL	1/1:0,41:41:99:1170,123,0
3L	18928561	.	T	C	293.77	.	AC=1;AF=0.500;AN=2;BaseQRankSum=-0.246;ClippingRankSum=0.000;DP=48;ExcessHet=3.0103;FS=1.219;MLEAC=1;MLEAF=0.500;MQ=43.96;MQRankSum=0.811;QD=6.39;ReadPosRankSum=-0.158;SOR=0.452	GT:AD:DP:GQ:PL	0/1:29,17:46:99:322,0,646
3L	18928628	.	G	T	260.77	.	AC=1;AF=0.500;AN=2;BaseQRankSum=-1.421;ClippingRankSum=0.000;DP=55;ExcessHet=3.0103;FS=6.341;MLEAC=1;MLEAF=0.500;MQ=43.63;MQRankSum=-3.273;QD=4.92;ReadPosRankSum=1.193;SOR=0.409	GT:AD:DP:GQ:PL	0/1:36,17:53:99:289,0,835
3L	18928649	.	T	G	1463.77	.	AC=2;AF=1.00;AN=2;DP=56;ExcessHet=3.0103;FS=0.000;MLEAC=2;MLEAF=1.00;MQ=43.34;QD=26.14;SOR=1.302	GT:AD:DP:GQ:PL	1/1:0,56:56:99:1492,168,0
3L	18928683	.	G	GT	776.73	.	AC=1;AF=0.500;AN=2;BaseQRankSum=1.286;ClippingRankSum=0.000;DP=53;ExcessHet=3.0103;FS=2.416;MLEAC=1;MLEAF=0.500;MQ=43.28;MQRankSum=-2.916;QD=14.66;ReadPosRankSum=-1.365;SOR=0.407	GT:AD:DP:GQ:PL	0/1:32,21:53:99:814,0,1276
3L	18928686	.	GT	G	773.73	.	AC=1;AF=0.500;AN=2;BaseQRankSum=1.138;ClippingRankSum=0.000;DP=55;ExcessHet=3.0103;FS=3.908;MLEAC=1;MLEAF=0.500;MQ=43.31;MQRankSum=-2.881;QD=14.07;ReadPosRankSum=-1.453;SOR=0.322	GT:AD:DP:GQ:PL	0/1:33,22:55:99:811,0,1309
3L	18928778	.	T	C	484.77	.	AC=1;AF=0.500;AN=2;BaseQRankSum=1.104;ClippingRankSum=0.000;DP=66;ExcessHet=3.0103;FS=2.090;MLEAC=1;MLEAF=0.500;MQ=43.38;MQRankSum=-4.534;QD=7.34;ReadPosRankSum=0.308;SOR=1.037	GT:AD:DP:GQ:PL	0/1:39,27:66:99:513,0,826
3L	18928818	.	G	A	1014.77	.	AC=1;AF=0.500;AN=2;BaseQRankSum=2.495;ClippingRankSum=0.000;DP=69;ExcessHet=3.0103;FS=0.943;MLEAC=1;MLEAF=0.500;MQ=43.31;MQRankSum=-5.368;QD=14.71;ReadPosRankSum=-1.083;SOR=0.509	GT:AD:DP:GQ:PL	0/1:42,27:69:99:1043,0,1679
3L	18928823	.	G	T	975.77	.	AC=1;AF=0.500;AN=2;BaseQRankSum=0.825;ClippingRankSum=0.000;DP=70;ExcessHet=3.0103;FS=2.008;MLEAC=1;MLEAF=0.500;MQ=43.29;MQRankSum=-5.646;QD=13.94;ReadPosRankSum=-0.996;SOR=0.478	GT:AD:DP:GQ:PL	0/1:43,27:70:99:1004,0,1724
3L	18928825	.	G	A	975.77	.	AC=1;AF=0.500;AN=2;BaseQRankSum=0.522;ClippingRankSum=0.000;DP=69;ExcessHet=3.0103;FS=0.945;MLEAC=1;MLEAF=0.500;MQ=43.28;MQRankSum=-5.763;QD=14.14;ReadPosRankSum=-0.780;SOR=0.537	GT:AD:DP:GQ:PL	0/1:43,26:69:99:1004,0,1724
3L	18928855	.	A	G	745.77	.	AC=1;AF=0.500;AN=2;BaseQRankSum=0.841;ClippingRankSum=0.000;DP=65;ExcessHet=3.0103;FS=0.000;MLEAC=1;MLEAF=0.500;MQ=43.18;MQRankSum=-6.533;QD=11.47;ReadPosRankSum=0.140;SOR=0.784	GT:AD:DP:GQ:PL	0/1:44,21:65:99:774,0,1698
3L	18928867	.	C	G	801.77	.	AC=1;AF=0.500;AN=2;BaseQRankSum=-1.358;ClippingRankSum=0.000;DP=67;ExcessHet=3.0103;FS=0.000;MLEAC=1;MLEAF=0.500;MQ=43.02;MQRankSum=-6.949;QD=11.97;ReadPosRankSum=-0.258;SOR=0.672	GT:AD:DP:GQ:PL	0/1:44,23:67:99:830,0,1820
3L	18928875	.	A	T	963.77	.	AC=1;AF=0.500;AN=2;BaseQRankSum=-0.112;ClippingRankSum=0.000;DP=73;ExcessHet=3.0103;FS=1.968;MLEAC=1;MLEAF=0.500;MQ=42.94;MQRankSum=-7.356;QD=13.20;ReadPosRankSum=-0.932;SOR=0.623	GT:AD:DP:GQ:PL	0/1:46,27:73:99:992,0,1892
3L	18928881	.	T	G	996.77	.	AC=1;AF=0.500;AN=2;BaseQRankSum=-0.672;ClippingRankSum=0.000;DP=73;ExcessHet=3.0103;FS=0.000;MLEAC=1;MLEAF=0.500;MQ=42.94;MQRankSum=-7.356;QD=13.65;ReadPosRankSum=-0.823;SOR=0.765	GT:AD:DP:GQ:PL	0/1:46,27:73:99:1025,0,2015
3L	18928898	.	A	C	1005.77	.	AC=1;AF=0.500;AN=2;BaseQRankSum=0.119;ClippingRankSum=0.000;DP=73;ExcessHet=3.0103;FS=0.902;MLEAC=1;MLEAF=0.500;MQ=42.87;MQRankSum=-7.794;QD=13.78;ReadPosRankSum=-0.743;SOR=0.825	GT:AD:DP:GQ:PL	0/1:46,27:73:99:1034,0,1889
3L	18928915	.	TAAATAATAAAAGAGA	T	864.73	.	AC=1;AF=0.500;AN=2;BaseQRankSum=1.869;ClippingRankSum=0.000;DP=71;ExcessHet=3.0103;FS=6.795;MLEAC=1;MLEAF=0.500;MQ=42.97;MQRankSum=-7.932;QD=12.18;ReadPosRankSum=0.638;SOR=1.502	GT:AD:DP:GQ:PL	0/1:47,24:71:99:902,0,1981
3L	18928932	.	A	G	852.77	.	AC=1;AF=0.500;AN=2;BaseQRankSum=1.033;ClippingRankSum=0.000;DP=65;ExcessHet=3.0103;FS=3.619;MLEAC=1;MLEAF=0.500;MQ=42.87;MQRankSum=-7.534;QD=13.12;SOR=1.308	GT:AD:DP:GQ:PL	0/1:41,24:65:99:881,0,1685
3L	18928933	.	A	T	852.77	.	AC=1;AF=0.500;AN=2;BaseQRankSum=1.514;ClippingRankSum=0.000;DP=65;ExcessHet=3.0103;FS=5.281;MLEAC=1;MLEAF=0.500;MQ=42.99;MQRankSum=-7.554;QD=13.12;SOR=1.420	GT:AD:DP:GQ:PL	0/1:42,23:65:99:881,0,1685
3L	18928971	.	AGTGTTTTAAACAAT	A	666.73	.	AC=1;AF=0.500;AN=2;BaseQRankSum=-0.870;ClippingRankSum=0.000;DP=65;ExcessHet=3.0103;FS=1.055;MLEAC=1;MLEAF=0.500;MQ=43.17;MQRankSum=-7.049;QD=10.26;ReadPosRankSum=-0.671;SOR=0.986	GT:AD:DP:GQ:PL	0/1:45,20:65:99:704,0,1817
3L	18928987	.	T	TTG	675.73	.	AC=1;AF=0.500;AN=2;BaseQRankSum=-0.245;ClippingRankSum=0.000;DP=62;ExcessHet=3.0103;FS=2.272;MLEAC=1;MLEAF=0.500;MQ=43.13;MQRankSum=-6.856;QD=10.90;ReadPosRankSum=-2.268;SOR=1.018	GT:AD:DP:GQ:PL	0/1:42,20:62:99:713,0,1703
3L	18929139	.	C	T	470.77	.	AC=1;AF=0.500;AN=2;BaseQRankSum=-0.635;ClippingRankSum=0.000;DP=66;ExcessHet=3.0103;FS=2.130;MLEAC=1;MLEAF=0.500;MQ=43.91;MQRankSum=-2.235;QD=7.13;ReadPosRankSum=-1.003;SOR=0.841	GT:AD:DP:GQ:PL	0/1:41,25:66:99:499,0,921
3L	18929348	.	A	C	291.77	.	AC=1;AF=0.500;AN=2;BaseQRankSum=1.062;ClippingRankSum=0.000;DP=57;ExcessHet=3.0103;FS=1.063;MLEAC=1;MLEAF=0.500;MQ=43.91;MQRankSum=-1.991;QD=5.12;ReadPosRankSum=0.541;SOR=0.707	GT:AD:DP:GQ:PL	0/1:38,19:57:99:320,0,853
3L	18929443	.	A	T	437.77	.	AC=1;AF=0.500;AN=2;BaseQRankSum=1.729;ClippingRankSum=0.000;DP=58;ExcessHet=3.0103;FS=5.483;MLEAC=1;MLEAF=0.500;MQ=44.00;MQRankSum=0.000;QD=7.68;ReadPosRankSum=0.154;SOR=1.061	GT:AD:DP:GQ:PL	0/1:34,23:57:99:466,0,771
3L	18929634	.	A	T	724.77	.	AC=1;AF=0.500;AN=2;BaseQRankSum=-2.717;ClippingRankSum=0.000;DP=61;ExcessHet=3.0103;FS=5.511;MLEAC=1;MLEAF=0.500;MQ=43.90;MQRankSum=-1.175;QD=11.88;ReadPosRankSum=0.289;SOR=1.508	GT:AD:DP:GQ:PL	0/1:40,21:61:99:753,0,1598
3L	18929636	.	A	G	724.77	.	AC=1;AF=0.500;AN=2;BaseQRankSum=-1.616;ClippingRankSum=0.000;DP=61;ExcessHet=3.0103;FS=5.511;MLEAC=1;MLEAF=0.500;MQ=43.90;MQRankSum=-1.175;QD=11.88;ReadPosRankSum=0.243;SOR=1.508	GT:AD:DP:GQ:PL	0/1:40,21:61:99:753,0,1598
3L	18929675	.	G	T	893.77	.	AC=1;AF=0.500;AN=2;BaseQRankSum=1.326;ClippingRankSum=0.000;DP=65;ExcessHet=3.0103;FS=10.938;MLEAC=1;MLEAF=0.500;MQ=43.88;MQRankSum=-1.522;QD=13.75;ReadPosRankSum=0.243;SOR=1.544	GT:AD:DP:GQ:PL	0/1:40,25:65:99:922,0,1585
3L	18929676	.	T	C	893.77	.	AC=1;AF=0.500;AN=2;BaseQRankSum=1.102;ClippingRankSum=0.000;DP=65;ExcessHet=3.0103;FS=10.938;MLEAC=1;MLEAF=0.500;MQ=43.88;MQRankSum=-1.522;QD=13.75;ReadPosRankSum=0.283;SOR=1.544	GT:AD:DP:GQ:PL	0/1:40,25:65:99:922,0,1585
3L	18929710	.	A	T	465.77	.	AC=1;AF=0.500;AN=2;BaseQRankSum=1.630;ClippingRankSum=0.000;DP=63;ExcessHet=3.0103;FS=2.118;MLEAC=1;MLEAF=0.500;MQ=43.78;MQRankSum=-2.606;QD=7.39;ReadPosRankSum=-0.162;SOR=0.604	GT:AD:DP:GQ:PL	0/1:38,25:63:99:494,0,830
3L	18929750	.	T	C	793.77	.	AC=1;AF=0.500;AN=2;BaseQRankSum=0.956;ClippingRankSum=0.000;DP=50;ExcessHet=3.0103;FS=2.386;MLEAC=1;MLEAF=0.500;MQ=43.69;MQRankSum=-3.431;QD=15.88;ReadPosRankSum=-0.636;SOR=1.085	GT:AD:DP:GQ:PL	0/1:28,22:50:99:822,0,1102
3L	18929752	.	C	A	793.77	.	AC=1;AF=0.500;AN=2;BaseQRankSum=2.392;ClippingRankSum=0.000;DP=49;ExcessHet=3.0103;FS=2.498;MLEAC=1;MLEAF=0.500;MQ=43.68;MQRankSum=-3.518;QD=16.20;ReadPosRankSum=-0.324;SOR=1.230	GT:AD:DP:GQ:PL	0/1:28,21:49:99:822,0,1102
3L	18929766	.	G	A	529.77	.	AC=1;AF=0.500;AN=2;BaseQRankSum=-0.730;ClippingRankSum=0.000;DP=51;ExcessHet=3.0103;FS=5.955;MLEAC=1;MLEAF=0.500;MQ=43.69;MQRankSum=-3.726;QD=10.60;ReadPosRankSum=0.585;SOR=1.346	GT:AD:DP:GQ:PL	0/1:30,20:50:99:558,0,679
3L	18929777	.	T	A	567.77	.	AC=1;AF=0.500;AN=2;BaseQRankSum=2.380;ClippingRankSum=0.000;DP=50;ExcessHet=3.0103;FS=4.125;MLEAC=1;MLEAF=0.500;MQ=43.69;MQRankSum=-3.726;QD=11.36;ReadPosRankSum=0.813;SOR=0.990	GT:AD:DP:GQ:PL	0/1:30,20:50:99:596,0,702
3L	18929804	.	T	TACTTTTGGC	723.73	.	AC=1;AF=0.500;AN=2;BaseQRankSum=-0.360;ClippingRankSum=0.000;DP=51;ExcessHet=3.0103;FS=6.035;MLEAC=1;MLEAF=0.500;MQ=43.73;MQRankSum=-3.644;QD=14.19;ReadPosRankSum=-0.049;SOR=1.183	GT:AD:DP:GQ:PL	0/1:32,19:51:99:761,0,1272
3L	18929917	.	T	C	2082.77	.	AC=2;AF=1.00;AN=2;DP=81;ExcessHet=3.0103;FS=0.000;MLEAC=2;MLEAF=1.00;MQ=43.54;QD=25.71;SOR=1.058	GT:AD:DP:GQ:PL	1/1:0,81:81:99:2111,241,0
3L	18929938	.	TG	T	2351.73	.	AC=2;AF=1.00;AN=2;DP=80;ExcessHet=3.0103;FS=0.000;MLEAC=2;MLEAF=1.00;MQ=43.83;QD=30.15;SOR=1.179	GT:AD:DP:GQ:PL	1/1:0,78:78:99:2389,235,0
3L	18929995	.	G	A	347.77	.	AC=1;AF=0.500;AN=2;BaseQRankSum=0.877;ClippingRankSum=0.000;DP=66;ExcessHet=3.0103;FS=0.998;MLEAC=1;MLEAF=0.500;MQ=43.91;MQRankSum=-2.469;QD=5.27;ReadPosRankSum=-1.599;SOR=0.526	GT:AD:DP:GQ:PL	0/1:44,22:66:99:376,0,1006
3L	18930032	.	G	T	1664.77	.	AC=2;AF=1.00;AN=2;DP=61;ExcessHet=3.0103;FS=0.000;MLEAC=2;MLEAF=1.00;MQ=43.94;QD=27.29;SOR=0.865	GT:AD:DP:GQ:PL	1/1:0,61:61:99:1693,183,0
3L	18930107	.	G	A	327.77	.	AC=1;AF=0.500;AN=2;BaseQRankSum=-1.325;ClippingRankSum=0.000;DP=60;ExcessHet=3.0103;FS=2.325;MLEAC=1;MLEAF=0.500;MQ=44.00;MQRankSum=0.000;QD=5.46;ReadPosRankSum=0.306;SOR=1.127	GT:AD:DP:GQ:PL	0/1:40,20:60:99:356,0,930
3L	18930357	.	A	C	1626.77	.	AC=2;AF=1.00;AN=2;DP=63;ExcessHet=3.0103;FS=0.000;MLEAC=2;MLEAF=1.00;MQ=43.91;QD=25.82;SOR=1.092	GT:AD:DP:GQ:PL	1/1:0,63:63:99:1655,188,0
3L	18930407	.	T	A	397.77	.	AC=1;AF=0.500;AN=2;BaseQRankSum=1.428;ClippingRankSum=0.000;DP=54;ExcessHet=3.0103;FS=2.322;MLEAC=1;MLEAF=0.500;MQ=43.96;MQRankSum=-1.216;QD=7.37;ReadPosRankSum=0.399;SOR=0.949	GT:AD:DP:GQ:PL	0/1:33,21:54:99:426,0,716
3L	18930435	.	C	T	582.77	.	AC=1;AF=0.500;AN=2;BaseQRankSum=2.124;ClippingRankSum=0.000;DP=53;ExcessHet=3.0103;FS=2.345;MLEAC=1;MLEAF=0.500;MQ=43.96;MQRankSum=1.137;QD=11.00;ReadPosRankSum=0.867;SOR=0.516	GT:AD:DP:GQ:PL	0/1:24,29:53:99:611,0,499
3L	18930461	.	T	A,G	1650.77	.	AC=1,1;AF=0.500,0.500;AN=2;DP=55;ExcessHet=3.0103;FS=0.000;MLEAC=1,1;MLEAF=0.500,0.500;MQ=43.96;QD=30.57;SOR=1.022	GT:AD:DP:GQ:PL	1/2:0,22,32:54:99:1679,849,1289,917,0,821
3L	18930465	.	T	A	792.77	.	AC=1;AF=0.500;AN=2;BaseQRankSum=0.106;ClippingRankSum=0.000;DP=56;ExcessHet=3.0103;FS=1.053;MLEAC=1;MLEAF=0.500;MQ=43.97;MQRankSum=-1.207;QD=14.16;ReadPosRankSum=0.948;SOR=0.944	GT:AD:DP:GQ:PL	0/1:34,22:56:99:821,0,1297
3L	18930523	.	G	A	661.77	.	AC=1;AF=0.500;AN=2;BaseQRankSum=-0.946;ClippingRankSum=0.000;DP=55;ExcessHet=3.0103;FS=3.885;MLEAC=1;MLEAF=0.500;MQ=44.00;MQRankSum=0.000;QD=12.03;ReadPosRankSum=0.337;SOR=1.402	GT:AD:DP:GQ:PL	0/1:24,31:55:99:690,0,527
3L	18930533	.	A	T	2034.77	.	AC=2;AF=1.00;AN=2;DP=55;ExcessHet=3.0103;FS=0.000;MLEAC=2;MLEAF=1.00;MQ=44.00;QD=33.05;SOR=0.970	GT:AD:DP:GQ:PL	1/1:0,55:55:99:2063,168,0
3L	18930816	.	T	G	1370.77	.	AC=2;AF=1.00;AN=2;DP=53;ExcessHet=3.0103;FS=0.000;MLEAC=2;MLEAF=1.00;MQ=43.82;QD=25.86;SOR=0.808	GT:AD:DP:GQ:PL	1/1:0,53:53:99:1399,158,0
3L	18930834	.	TG	T	2371.73	.	AC=2;AF=1.00;AN=2;DP=55;ExcessHet=3.0103;FS=0.000;MLEAC=2;MLEAF=1.00;MQ=43.77;QD=30.51;SOR=0.804	GT:AD:DP:GQ:PL	1/1:0,55:55:99:2409,166,0
3L	18930837	.	T	C	2380.77	.	AC=2;AF=1.00;AN=2;DP=55;ExcessHet=3.0103;FS=0.000;MLEAC=2;MLEAF=1.00;MQ=43.77;QD=27.98;SOR=0.804	GT:AD:DP:GQ:PL	1/1:0,55:55:99:2409,166,0
3L	18930854	.	G	T	660.77	.	AC=1;AF=0.500;AN=2;BaseQRankSum=1.380;ClippingRankSum=0.000;DP=53;ExcessHet=3.0103;FS=0.000;MLEAC=1;MLEAF=0.500;MQ=43.72;MQRankSum=-0.793;QD=12.47;ReadPosRankSum=-1.216;SOR=0.793	GT:AD:DP:GQ:PL	0/1:34,19:53:99:689,0,1439
3L	18930858	.	CG	C	681.73	.	AC=1;AF=0.500;AN=2;BaseQRankSum=-1.242;ClippingRankSum=0.000;DP=56;ExcessHet=3.0103;FS=0.000;MLEAC=1;MLEAF=0.500;MQ=43.74;MQRankSum=-0.797;QD=12.17;ReadPosRankSum=-0.736;SOR=0.593	GT:AD:DP:GQ:PL	0/1:36,20:56:99:719,0,1436
3L	18930929	.	T	G	1245.77	.	AC=2;AF=1.00;AN=2;DP=47;ExcessHet=3.0103;FS=0.000;MLEAC=2;MLEAF=1.00;MQ=43.63;QD=26.51;SOR=0.823	GT:AD:DP:GQ:PL	1/1:0,47:47:99:1274,140,0
3L	18930950	.	T	A	1522.77	.	AC=2;AF=1.00;AN=2;DP=57;ExcessHet=3.0103;FS=0.000;MLEAC=2;MLEAF=1.00;MQ=43.26;QD=27.19;SOR=0.922	GT:AD:DP:GQ:PL	1/1:0,56:56:99:1551,168,0
3L	18931026	.	T	G	2735.77	.	AC=2;AF=1.00;AN=2;DP=63;ExcessHet=3.0103;FS=0.000;MLEAC=2;MLEAF=1.00;MQ=43.49;QD=29.07;SOR=0.790	GT:AD:DP:GQ:PL	1/1:0,63:63:99:2764,193,0
3L	18931042	.	C	T	2687.77	.	AC=2;AF=1.00;AN=2;DP=62;ExcessHet=3.0103;FS=0.000;MLEAC=2;MLEAF=1.00;MQ=43.45;QD=31.57;SOR=0.758	GT:AD:DP:GQ:PL	1/1:0,62:62:99:2716,187,0
3L	18931085	.	A	T	1636.77	.	AC=2;AF=1.00;AN=2;DP=62;ExcessHet=3.0103;FS=0.000;MLEAC=2;MLEAF=1.00;MQ=43.50;QD=26.40;SOR=0.758	GT:AD:DP:GQ:PL	1/1:0,62:62:99:1665,186,0
3L	18931217	.	T	TTATTAAACCATATTATATATATAA	2884.73	.	AC=2;AF=1.00;AN=2;DP=62;ExcessHet=3.0103;FS=0.000;MLEAC=2;MLEAF=1.00;MQ=41.95;QD=34.94;SOR=0.986	GT:AD:DP:GQ:PL	1/1:0,60:60:99:2922,195,0
3L	18931286	.	A	G	1325.77	.	AC=2;AF=1.00;AN=2;DP=49;ExcessHet=3.0103;FS=0.000;MLEAC=2;MLEAF=1.00;MQ=43.20;QD=27.06;SOR=0.909	GT:AD:DP:GQ:PL	1/1:0,49:49:99:1354,147,0
3L	18931316	.	G	A	1321.77	.	AC=2;AF=1.00;AN=2;DP=50;ExcessHet=3.0103;FS=0.000;MLEAC=2;MLEAF=1.00;MQ=43.43;QD=26.44;SOR=0.859	GT:AD:DP:GQ:PL	1/1:0,50:50:99:1350,150,0
3L	18931391	.	T	C	2199.77	.	AC=2;AF=1.00;AN=2;DP=51;ExcessHet=3.0103;FS=0.000;MLEAC=2;MLEAF=1.00;MQ=43.02;QD=28.56;SOR=0.994	GT:AD:DP:GQ:PL	1/1:0,51:51:99:2228,153,0
3L	18931397	.	A	G	2199.77	.	AC=2;AF=1.00;AN=2;DP=48;ExcessHet=3.0103;FS=0.000;MLEAC=2;MLEAF=1.00;MQ=42.95;QD=32.43;SOR=0.963	GT:AD:DP:GQ:PL	1/1:0,48:48:99:2228,153,0
3L	18931425	.	T	G	1362.77	.	AC=2;AF=1.00;AN=2;DP=51;ExcessHet=3.0103;FS=0.000;MLEAC=2;MLEAF=1.00;MQ=42.90;QD=26.72;SOR=0.900	GT:AD:DP:GQ:PL	1/1:0,51:51:99:1391,152,0
3L	18931448	.	A	G	1335.77	.	AC=2;AF=1.00;AN=2;DP=50;ExcessHet=3.0103;FS=0.000;MLEAC=2;MLEAF=1.00;MQ=42.94;QD=26.72;SOR=0.952	GT:AD:DP:GQ:PL	1/1:0,50:50:99:1364,149,0
3L	18931734	.	A	C	274.77	.	AC=1;AF=0.500;AN=2;BaseQRankSum=0.839;ClippingRankSum=0.000;DP=65;ExcessHet=3.0103;FS=1.036;MLEAC=1;MLEAF=0.500;MQ=43.91;MQRankSum=-0.202;QD=4.23;ReadPosRankSum=-0.090;SOR=0.866	GT:AD:DP:GQ:PL	0/1:47,18:65:99:303,0,1102
3L	18931941	.	C	A	1651.77	.	AC=2;AF=1.00;AN=2;DP=61;ExcessHet=3.0103;FS=0.000;MLEAC=2;MLEAF=1.00;MQ=43.94;QD=27.53;SOR=0.693	GT:AD:DP:GQ:PL	1/1:0,60:60:99:1680,180,0
3L	18931983	.	T	A	1541.77	.	AC=2;AF=1.00;AN=2;DP=61;ExcessHet=3.0103;FS=0.000;MLEAC=2;MLEAF=1.00;MQ=43.94;QD=25.27;SOR=0.865	GT:AD:DP:GQ:PL	1/1:0,61:61:99:1570,180,0
3L	18932137	.	G	T	1749.77	.	AC=2;AF=1.00;AN=2;BaseQRankSum=1.211;ClippingRankSum=0.000;DP=66;ExcessHet=3.0103;FS=0.000;MLEAC=2;MLEAF=1.00;MQ=43.86;MQRankSum=-0.088;QD=26.51;ReadPosRankSum=-0.591;SOR=0.262	GT:AD:DP:GQ:PL	1/1:1,65:66:99:1778,171,0
3L	18932207	.	C	T	636.77	.	AC=1;AF=0.500;AN=2;BaseQRankSum=3.311;ClippingRankSum=0.000;DP=62;ExcessHet=3.0103;FS=3.505;MLEAC=1;MLEAF=0.500;MQ=43.80;MQRankSum=0.587;QD=10.27;ReadPosRankSum=-0.705;SOR=0.823	GT:AD:DP:GQ:PL	0/1:32,30:62:99:665,0,653
3L	18932228	.	C	T	1012.77	.	AC=1;AF=0.500;AN=2;BaseQRankSum=0.464;ClippingRankSum=0.000;DP=64;ExcessHet=3.0103;FS=2.113;MLEAC=1;MLEAF=0.500;MQ=43.81;MQRankSum=-0.831;QD=15.82;ReadPosRankSum=1.475;SOR=0.674	GT:AD:DP:GQ:PL	0/1:36,28:64:99:1041,0,1402
3L	18932229	.	A	C	1012.77	.	AC=1;AF=0.500;AN=2;BaseQRankSum=-1.931;ClippingRankSum=0.000;DP=64;ExcessHet=3.0103;FS=2.113;MLEAC=1;MLEAF=0.500;MQ=43.81;MQRankSum=-0.831;QD=15.82;ReadPosRankSum=1.395;SOR=0.674	GT:AD:DP:GQ:PL	0/1:36,28:64:99:1041,0,1402
3L	18932280	.	G	A	2791.77	.	AC=2;AF=1.00;AN=2;DP=63;ExcessHet=3.0103;FS=0.000;MLEAC=2;MLEAF=1.00;MQ=43.80;QD=33.12;SOR=0.859	GT:AD:DP:GQ:PL	1/1:0,63:63:99:2820,196,0
3L	18932289	.	C	A	2679.77	.	AC=2;AF=1.00;AN=2;DP=61;ExcessHet=3.0103;FS=0.000;MLEAC=2;MLEAF=1.00;MQ=43.95;QD=28.80;SOR=0.865	GT:AD:DP:GQ:PL	1/1:0,61:61:99:2708,184,0
3L	18932443	.	T	A	2429.77	.	AC=2;AF=1.00;AN=2;DP=55;ExcessHet=3.0103;FS=0.000;MLEAC=2;MLEAF=1.00;MQ=44.00;QD=28.81;SOR=0.804	GT:AD:DP:GQ:PL	1/1:0,55:55:99:2458,168,0
3L	18932444	.	T	A	2429.77	.	AC=2;AF=1.00;AN=2;DP=56;ExcessHet=3.0103;FS=0.000;MLEAC=2;MLEAF=1.00;MQ=44.00;QD=28.50;SOR=0.765	GT:AD:DP:GQ:PL	1/1:0,56:56:99:2458,168,0
3L	18932999	.	C	T	210.77	.	AC=1;AF=0.500;AN=2;BaseQRankSum=1.929;ClippingRankSum=0.000;DP=52;ExcessHet=3.0103;FS=2.705;MLEAC=1;MLEAF=0.500;MQ=44.00;MQRankSum=0.000;QD=4.05;ReadPosRankSum=0.130;SOR=0.843	GT:AD:DP:GQ:PL	0/1:38,14:52:99:239,0,836
3L	18933029	.	T	G	1345.77	.	AC=2;AF=1.00;AN=2;DP=52;ExcessHet=3.0103;FS=0.000;MLEAC=2;MLEAF=1.00;MQ=44.00;QD=25.88;SOR=1.036	GT:AD:DP:GQ:PL	1/1:0,52:52:99:1374,155,0
3L	18933067	.	G	A	318.77	.	AC=1;AF=0.500;AN=2;BaseQRankSum=2.666;ClippingRankSum=0.000;DP=55;ExcessHet=3.0103;FS=6.133;MLEAC=1;MLEAF=0.500;MQ=44.00;MQRankSum=0.000;QD=5.80;ReadPosRankSum=-0.083;SOR=0.592	GT:AD:DP:GQ:PL	0/1:37,18:55:99:347,0,854
3L	18933145	.	CT	C	97.73	.	AC=1;AF=0.500;AN=2;BaseQRankSum=0.888;ClippingRankSum=0.000;DP=68;ExcessHet=3.0103;FS=0.000;MLEAC=1;MLEAF=0.500;MQ=44.00;MQRankSum=0.000;QD=1.50;ReadPosRankSum=-0.476;SOR=0.839	GT:AD:DP:GQ:PL	0/1:50,15:65:99:135,0,945
3L	18933225	.	G	T	312.77	.	AC=1;AF=0.500;AN=2;BaseQRankSum=0.134;ClippingRankSum=0.000;DP=70;ExcessHet=3.0103;FS=1.036;MLEAC=1;MLEAF=0.500;MQ=43.96;MQRankSum=0.664;QD=4.47;ReadPosRankSum=0.351;SOR=0.973	GT:AD:DP:GQ:PL	0/1:50,20:70:99:341,0,1206
3L	18933254	.	G	A	925.77	.	AC=1;AF=0.500;AN=2;BaseQRankSum=-2.196;ClippingRankSum=0.000;DP=68;ExcessHet=3.0103;FS=0.000;MLEAC=1;MLEAF=0.500;MQ=43.86;MQRankSum=-0.515;QD=13.61;ReadPosRankSum=-0.363;SOR=0.724	GT:AD:DP:GQ:PL	0/1:25,43:68:99:954,0,485
3L	18933296	.	CGACGTT	C	3064.73	.	AC=2;AF=1.00;AN=2;BaseQRankSum=0.229;ClippingRankSum=0.000;DP=71;ExcessHet=3.0103;FS=3.072;MLEAC=2;MLEAF=1.00;MQ=43.78;MQRankSum=-0.283;QD=25.60;ReadPosRankSum=1.025;SOR=0.313	GT:AD:DP:GQ:PL	1/1:1,70:71:99:3102,144,0
3L	18933320	.	AC	A	1552.73	.	AC=1;AF=0.500;AN=2;BaseQRankSum=0.366;ClippingRankSum=0.000;DP=65;ExcessHet=3.0103;FS=0.000;MLEAC=1;MLEAF=0.500;MQ=43.65;MQRankSum=-0.768;QD=23.89;ReadPosRankSum=0.506;SOR=0.817	GT:AD:DP:GQ:PL	0/1:25,40:65:99:1590,0,929
3L	18933321	.	C	A	795.77	.	AC=1;AF=0.500;AN=2;BaseQRankSum=1.137;ClippingRankSum=0.000;DP=65;ExcessHet=3.0103;FS=0.000;MLEAC=1;MLEAF=0.500;MQ=43.65;MQRankSum=0.792;QD=12.24;ReadPosRankSum=-0.466;SOR=0.583	GT:AD:DP:GQ:PL	0/1:40,25:65:99:824,0,1593
3L	18933336	.	G	T	1615.77	.	AC=1;AF=0.500;AN=2;BaseQRankSum=2.349;ClippingRankSum=0.000;DP=74;ExcessHet=3.0103;FS=0.000;MLEAC=1;MLEAF=0.500;MQ=43.69;MQRankSum=-0.764;QD=22.13;ReadPosRankSum=0.423;SOR=0.687	GT:AD:DP:GQ:PL	0/1:28,45:73:99:1644,0,970
3L	18933423	.	T	C	1008.77	.	AC=1;AF=0.500;AN=2;BaseQRankSum=1.184;ClippingRankSum=0.000;DP=69;ExcessHet=3.0103;FS=5.246;MLEAC=1;MLEAF=0.500;MQ=43.67;MQRankSum=1.875;QD=14.83;ReadPosRankSum=0.684;SOR=1.114	GT:AD:DP:GQ:PL	0/1:22,46:68:99:1037,0,407
3L	18933464	.	G	C	933.77	.	AC=1;AF=0.500;AN=2;BaseQRankSum=1.459;ClippingRankSum=0.000;DP=68;ExcessHet=3.0103;FS=11.525;MLEAC=1;MLEAF=0.500;MQ=43.62;MQRankSum=2.009;QD=14.15;ReadPosRankSum=-0.276;SOR=0.579	GT:AD:DP:GQ:PL	0/1:23,43:66:99:962,0,772
3L	18933478	.	T	C	645.77	.	AC=1;AF=0.500;AN=2;BaseQRankSum=1.423;ClippingRankSum=0.000;DP=64;ExcessHet=3.0103;FS=18.720;MLEAC=1;MLEAF=0.500;MQ=43.76;MQRankSum=-2.181;QD=10.42;ReadPosRankSum=1.378;SOR=2.016	GT:AD:DP:GQ:PL	0/1:42,20:62:99:674,0,1744
3L	18933495	.	T	G	771.77	.	AC=1;AF=0.500;AN=2;BaseQRankSum=-2.467;ClippingRankSum=0.000;DP=62;ExcessHet=3.0103;FS=17.254;MLEAC=1;MLEAF=0.500;MQ=43.75;MQRankSum=-1.682;QD=12.65;ReadPosRankSum=0.000;SOR=2.075	GT:AD:DP:GQ:PL	0/1:37,24:61:99:800,0,1489
3L	18933554	.	AAAATT	A	1250.73	.	AC=1;AF=0.500;AN=2;BaseQRankSum=-2.380;ClippingRankSum=0.000;DP=66;ExcessHet=3.0103;FS=13.546;MLEAC=1;MLEAF=0.500;MQ=43.70;MQRankSum=-0.911;QD=20.17;ReadPosRankSum=-0.600;SOR=0.695	GT:AD:DP:GQ:PL	0/1:29,33:62:99:1288,0,1118
3L	18933559	.	T	G	539.77	.	AC=1;AF=0.500;AN=2;BaseQRankSum=-0.415;ClippingRankSum=0.000;DP=65;ExcessHet=3.0103;FS=13.546;MLEAC=1;MLEAF=0.500;MQ=43.69;MQRankSum=0.944;QD=8.71;ReadPosRankSum=0.748;SOR=1.604	GT:AD:DP:GQ:PL	0/1:33,29:62:99:568,0,1290
3L	18933595	.	T	C	814.77	.	AC=1;AF=0.500;AN=2;BaseQRankSum=0.956;ClippingRankSum=0.000;DP=71;ExcessHet=3.0103;FS=0.900;MLEAC=1;MLEAF=0.500;MQ=43.30;MQRankSum=-0.941;QD=11.48;ReadPosRankSum=-1.648;SOR=0.536	GT:AD:DP:GQ:PL	0/1:33,38:71:99:843,0,698
3L	18933668	.	G	T	2116.77	.	AC=2;AF=1.00;AN=2;DP=51;ExcessHet=3.0103;FS=0.000;MLEAC=2;MLEAF=1.00;MQ=42.91;QD=29.36;SOR=0.952	GT:AD:DP:GQ:PL	1/1:0,50:50:99:2145,151,0
3L	18933679	.	GCAAACTGTAGAGTCAAAACTATTTACGCATTTCGTTGGAAT	G	2245.73	.	AC=2;AF=1.00;AN=2;DP=51;ExcessHet=3.0103;FS=0.000;MLEAC=2;MLEAF=1.00;MQ=43.21;QD=27.60;SOR=0.813	GT:AD:DP:GQ:PL	1/1:0,51:51:99:2283,160,0
3L	18933751	.	C	CT	1441.73	.	AC=2;AF=1.00;AN=2;DP=52;ExcessHet=3.0103;FS=0.000;MLEAC=2;MLEAF=1.00;MQ=43.36;QD=28.27;SOR=0.900	GT:AD:DP:GQ:PL	1/1:0,51:51:99:1479,153,0
3L	18933779	.	T	C	403.77	.	AC=1;AF=0.500;AN=2;BaseQRankSum=0.543;ClippingRankSum=0.000;DP=53;ExcessHet=3.0103;FS=2.357;MLEAC=1;MLEAF=0.500;MQ=43.74;MQRankSum=1.183;QD=7.62;ReadPosRankSum=-0.864;SOR=1.069	GT:AD:DP:GQ:PL	0/1:32,21:53:99:432,0,1214
3L	18933789	.	T	G	652.77	.	AC=1;AF=0.500;AN=2;BaseQRankSum=0.914;ClippingRankSum=0.000;DP=55;ExcessHet=3.0103;FS=2.258;MLEAC=1;MLEAF=0.500;MQ=43.86;MQRankSum=-0.013;QD=11.87;ReadPosRankSum=1.101;SOR=0.446	GT:AD:DP:GQ:PL	0/1:23,32:55:99:681,0,813
3L	18933822	.	C	G	1961.77	.	AC=2;AF=1.00;AN=2;DP=72;ExcessHet=3.0103;FS=0.000;MLEAC=2;MLEAF=1.00;MQ=43.84;QD=27.25;SOR=0.934	GT:AD:DP:GQ:PL	1/1:0,72:72:99:1990,215,0
3L	18933943	.	C	G	391.77	.	AC=1;AF=0.500;AN=2;BaseQRankSum=0.239;ClippingRankSum=0.000;DP=68;ExcessHet=3.0103;FS=0.985;MLEAC=1;MLEAF=0.500;MQ=43.67;MQRankSum=1.832;QD=5.76;ReadPosRankSum=-0.921;SOR=0.497	GT:AD:DP:GQ:PL	0/1:45,23:68:99:420,0,994
3L	18934128	.	G	C	1867.77	.	AC=1;AF=0.500;AN=2;BaseQRankSum=2.929;ClippingRankSum=0.000;DP=77;ExcessHet=3.0103;FS=1.943;MLEAC=1;MLEAF=0.500;MQ=44.00;MQRankSum=0.000;QD=24.26;ReadPosRankSum=-1.559;SOR=0.984	GT:AD:DP:GQ:PL	0/1:29,48:77:99:1896,0,1096
3L	18934135	.	C	T	1704.77	.	AC=1;AF=0.500;AN=2;BaseQRankSum=-0.866;ClippingRankSum=0.000;DP=74;ExcessHet=3.0103;FS=0.914;MLEAC=1;MLEAF=0.500;MQ=44.00;MQRankSum=0.000;QD=23.04;ReadPosRankSum=-0.898;SOR=0.902	GT:AD:DP:GQ:PL	0/1:30,44:74:99:1733,0,1077
3L	18934209	.	A	T	2109.77	.	AC=2;AF=1.00;AN=2;DP=62;ExcessHet=3.0103;FS=0.000;MLEAC=2;MLEAF=1.00;MQ=44.00;QD=34.03;SOR=0.899	GT:AD:DP:GQ:PL	1/1:0,62:62:99:2138,186,0
3L	18934212	.	A	G	943.77	.	AC=1;AF=0.500;AN=2;BaseQRankSum=-1.905;ClippingRankSum=0.000;DP=64;ExcessHet=3.0103;FS=5.143;MLEAC=1;MLEAF=0.500;MQ=44.00;MQRankSum=0.000;QD=14.75;ReadPosRankSum=-1.662;SOR=1.445	GT:AD:DP:GQ:PL	0/1:38,26:64:99:972,0,1514
3L	18934217	.	A	ATT	994.73	.	AC=1;AF=0.500;AN=2;BaseQRankSum=1.309;ClippingRankSum=0.000;DP=67;ExcessHet=3.0103;FS=6.477;MLEAC=1;MLEAF=0.500;MQ=44.00;MQRankSum=0.000;QD=14.85;ReadPosRankSum=-1.997;SOR=1.359	GT:AD:DP:GQ:PL	0/1:39,28:67:99:1032,0,1611
3L	18934221	.	T	A	873.77	.	AC=1;AF=0.500;AN=2;BaseQRankSum=-1.197;ClippingRankSum=0.000;DP=64;ExcessHet=3.0103;FS=3.502;MLEAC=1;MLEAF=0.500;MQ=44.00;MQRankSum=0.000;QD=13.65;ReadPosRankSum=-1.177;SOR=1.106	GT:AD:DP:GQ:PL	0/1:39,25:64:99:902,0,1581
3L	18934499	.	C	A	857.77	.	AC=1;AF=0.500;AN=2;BaseQRankSum=2.440;ClippingRankSum=0.000;DP=67;ExcessHet=3.0103;FS=3.303;MLEAC=1;MLEAF=0.500;MQ=43.97;MQRankSum=1.210;QD=12.80;ReadPosRankSum=0.774;SOR=0.399	GT:AD:DP:GQ:PL	0/1:28,39:67:99:886,0,553
3L	18934545	.	G	T	1623.77	.	AC=2;AF=1.00;AN=2;DP=60;ExcessHet=3.0103;FS=0.000;MLEAC=2;MLEAF=1.00;MQ=44.00;QD=27.06;SOR=0.693	GT:AD:DP:GQ:PL	1/1:0,60:60:99:1652,180,0
3L	18934754	.	T	C	129.77	.	AC=1;AF=0.500;AN=2;BaseQRankSum=0.747;ClippingRankSum=0.000;DP=50;ExcessHet=3.0103;FS=1.300;MLEAC=1;MLEAF=0.500;MQ=44.00;MQRankSum=0.000;QD=2.60;ReadPosRankSum=0.141;SOR=0.943	GT:AD:DP:GQ:PL	0/1:39,11:50:99:158,0,1592
3L	18934755	.	CT	C	1032.73	.	AC=1;AF=0.500;AN=2;BaseQRankSum=-1.773;ClippingRankSum=0.000;DP=49;ExcessHet=3.0103;FS=0.000;MLEAC=1;MLEAF=0.500;MQ=44.00;MQRankSum=0.000;QD=21.52;ReadPosRankSum=-0.432;SOR=0.567	GT:AD:DP:GQ:PL	0/1:10,38:48:99:1070,0,332
3L	18934801	.	C	T	826.77	.	AC=1;AF=0.500;AN=2;BaseQRankSum=-1.304;ClippingRankSum=0.000;DP=56;ExcessHet=3.0103;FS=2.504;MLEAC=1;MLEAF=0.500;MQ=44.00;MQRankSum=0.000;QD=14.76;ReadPosRankSum=1.292;SOR=0.626	GT:AD:DP:GQ:PL	0/1:17,39:56:99:855,0,300
3L	18934846	.	C	T	1566.77	.	AC=2;AF=1.00;AN=2;DP=59;ExcessHet=3.0103;FS=0.000;MLEAC=2;MLEAF=1.00;MQ=44.00;QD=26.56;SOR=0.726	GT:AD:DP:GQ:PL	1/1:0,59:59:99:1595,177,0
3L	18934949	.	A	G	606.77	.	AC=1;AF=0.500;AN=2;BaseQRankSum=-2.259;ClippingRankSum=0.000;DP=41;ExcessHet=3.0103;FS=1.323;MLEAC=1;MLEAF=0.500;MQ=44.00;MQRankSum=0.000;QD=14.80;ReadPosRankSum=0.425;SOR=0.907	GT:AD:DP:GQ:PL	0/1:13,28:41:99:635,0,247
3L	18934980	.	G	T	279.77	.	AC=1;AF=0.500;AN=2;BaseQRankSum=1.114;ClippingRankSum=0.000;DP=45;ExcessHet=3.0103;FS=2.660;MLEAC=1;MLEAF=0.500;MQ=44.00;MQRankSum=0.000;QD=6.22;ReadPosRankSum=-1.368;SOR=0.977	GT:AD:DP:GQ:PL	0/1:28,17:45:99:308,0,575
3L	18935104	.	G	T	855.77	.	AC=1;AF=0.500;AN=2;BaseQRankSum=1.871;ClippingRankSum=0.000;DP=57;ExcessHet=3.0103;FS=3.874;MLEAC=1;MLEAF=0.500;MQ=44.00;MQRankSum=0.000;QD=15.01;ReadPosRankSum=1.843;SOR=0.436	GT:AD:DP:GQ:PL	0/1:18,39:57:99:884,0,315
3L	18935206	.	C	T	689.77	.	AC=1;AF=0.500;AN=2;BaseQRankSum=2.848;ClippingRankSum=0.000;DP=51;ExcessHet=3.0103;FS=2.483;MLEAC=1;MLEAF=0.500;MQ=43.96;MQRankSum=1.285;QD=13.52;ReadPosRankSum=-2.546;SOR=1.140	GT:AD:DP:GQ:PL	0/1:20,31:51:99:718,0,738
3L	18935210	.	T	A	367.77	.	AC=1;AF=0.500;AN=2;BaseQRankSum=-1.176;ClippingRankSum=0.000;DP=51;ExcessHet=3.0103;FS=2.483;MLEAC=1;MLEAF=0.500;MQ=43.96;MQRankSum=-1.205;QD=7.21;ReadPosRankSum=2.786;SOR=0.385	GT:AD:DP:GQ:PL	0/1:31,20:51:99:396,0,1211
3L	18935318	.	C	A	574.77	.	AC=1;AF=0.500;AN=2;BaseQRankSum=0.828;ClippingRankSum=0.000;DP=42;ExcessHet=3.0103;FS=1.209;MLEAC=1;MLEAF=0.500;MQ=44.00;MQRankSum=0.000;QD=13.68;ReadPosRankSum=0.039;SOR=0.928	GT:AD:DP:GQ:PL	0/1:16,26:42:99:603,0,301
3L	18935338	.	A	G	870.77	.	AC=1;AF=0.500;AN=2;BaseQRankSum=-1.596;ClippingRankSum=0.000;DP=38;ExcessHet=3.0103;FS=2.894;MLEAC=1;MLEAF=0.500;MQ=44.00;MQRankSum=0.000;QD=22.91;ReadPosRankSum=-1.300;SOR=1.252	GT:AD:DP:GQ:PL	0/1:15,23:38:99:899,0,659
3L	18935340	.	G	A	870.77	.	AC=1;AF=0.500;AN=2;BaseQRankSum=-0.912;ClippingRankSum=0.000;DP=38;ExcessHet=3.0103;FS=2.894;MLEAC=1;MLEAF=0.500;MQ=44.00;MQRankSum=0.000;QD=22.91;ReadPosRankSum=-1.419;SOR=1.252	GT:AD:DP:GQ:PL	0/1:15,23:38:99:899,0,659
3L	18935374	.	TG	T	368.73	.	AC=1;AF=0.500;AN=2;BaseQRankSum=0.591;ClippingRankSum=0.000;DP=41;ExcessHet=3.0103;FS=13.771;MLEAC=1;MLEAF=0.500;MQ=44.00;MQRankSum=0.000;QD=9.70;ReadPosRankSum=-0.460;SOR=2.622	GT:AD:DP:GQ:PL	0/1:17,21:38:99:406,0,305
3L	18935667	.	A	T	1636.77	.	AC=2;AF=1.00;AN=2;DP=60;ExcessHet=3.0103;FS=0.000;MLEAC=2;MLEAF=1.00;MQ=44.00;QD=27.28;SOR=1.460	GT:AD:DP:GQ:PL	1/1:0,60:60:99:1665,180,0
3L	18935754	.	C	CAAA	1221.73	.	AC=1;AF=0.500;AN=2;BaseQRankSum=-1.039;ClippingRankSum=0.000;DP=69;ExcessHet=3.0103;FS=7.159;MLEAC=1;MLEAF=0.500;MQ=43.86;MQRankSum=0.223;QD=18.51;ReadPosRankSum=1.267;SOR=1.417	GT:AD:DP:GQ:PL	0/1:28,38:66:99:1259,0,914
3L	18935792	.	C	T	2525.77	.	AC=2;AF=1.00;AN=2;DP=69;ExcessHet=3.0103;FS=0.000;MLEAC=2;MLEAF=1.00;MQ=43.86;QD=25.87;SOR=1.131	GT:AD:DP:GQ:PL	1/1:0,69:69:99:2554,210,0
3L	18935810	.	C	A	1705.77	.	AC=1;AF=0.500;AN=2;BaseQRankSum=-2.098;ClippingRankSum=0.000;DP=77;ExcessHet=3.0103;FS=0.880;MLEAC=1;MLEAF=0.500;MQ=43.82;MQRankSum=-0.388;QD=22.15;ReadPosRankSum=-0.561;SOR=0.889	GT:AD:DP:GQ:PL	0/1:33,44:77:99:1734,0,1219
3L	18935820	.	G	T	1719.77	.	AC=1;AF=0.500;AN=2;BaseQRankSum=1.272;ClippingRankSum=0.000;DP=76;ExcessHet=3.0103;FS=1.915;MLEAC=1;MLEAF=0.500;MQ=43.82;MQRankSum=-0.349;QD=22.63;ReadPosRankSum=-0.674;SOR=0.990	GT:AD:DP:GQ:PL	0/1:32,44:76:99:1748,0,1228
3L	18935833	.	A	G	1680.77	.	AC=1;AF=0.500;AN=2;BaseQRankSum=0.710;ClippingRankSum=0.000;DP=76;ExcessHet=3.0103;FS=0.000;MLEAC=1;MLEAF=0.500;MQ=43.82;MQRankSum=-0.283;QD=22.12;ReadPosRankSum=-0.852;SOR=0.675	GT:AD:DP:GQ:PL	0/1:31,45:76:99:1709,0,1134
3L	18935932	.	A	T	2258.77	.	AC=2;AF=1.00;AN=2;BaseQRankSum=-0.704;ClippingRankSum=0.000;DP=71;ExcessHet=3.0103;FS=3.327;MLEAC=2;MLEAF=1.00;MQ=43.57;MQRankSum=-0.183;QD=31.81;ReadPosRankSum=-0.564;SOR=0.499	GT:AD:DP:GQ:PL	1/1:1,70:71:99:2287,189,0
3L	18935957	.	C	T	1188.77	.	AC=1;AF=0.500;AN=2;BaseQRankSum=-0.578;ClippingRankSum=0.000;DP=73;ExcessHet=3.0103;FS=1.933;MLEAC=1;MLEAF=0.500;MQ=44.00;MQRankSum=0.000;QD=16.28;ReadPosRankSum=-0.720;SOR=0.601	GT:AD:DP:GQ:PL	0/1:42,31:73:99:1217,0,1673
3L	18935959	.	C	T	1188.77	.	AC=1;AF=0.500;AN=2;BaseQRankSum=2.791;ClippingRankSum=0.000;DP=72;ExcessHet=3.0103;FS=0.901;MLEAC=1;MLEAF=0.500;MQ=44.00;MQRankSum=0.000;QD=16.51;ReadPosRankSum=-1.229;SOR=0.520	GT:AD:DP:GQ:PL	0/1:40,32:72:99:1217,0,1673
3L	18935980	.	T	A	1235.77	.	AC=1;AF=0.500;AN=2;BaseQRankSum=-1.498;ClippingRankSum=0.000;DP=72;ExcessHet=3.0103;FS=0.000;MLEAC=1;MLEAF=0.500;MQ=44.00;MQRankSum=0.000;QD=17.16;ReadPosRankSum=-0.833;SOR=0.693	GT:AD:DP:GQ:PL	0/1:38,34:72:99:1264,0,1492
3L	18936067	.	G	A	580.77	.	AC=1;AF=0.500;AN=2;BaseQRankSum=-0.560;ClippingRankSum=0.000;DP=78;ExcessHet=3.0103;FS=3.067;MLEAC=1;MLEAF=0.500;MQ=44.00;MQRankSum=0.000;QD=7.45;ReadPosRankSum=0.206;SOR=0.412	GT:AD:DP:GQ:PL	0/1:46,32:78:99:609,0,984
3L	18936127	.	A	T	2061.77	.	AC=2;AF=1.00;AN=2;DP=67;ExcessHet=3.0103;FS=0.000;MLEAC=2;MLEAF=1.00;MQ=44.00;QD=30.77;SOR=0.917	GT:AD:DP:GQ:PL	1/1:0,67:67:99:2090,201,0
3L	18936140	.	G	T	501.77	.	AC=1;AF=0.500;AN=2;BaseQRankSum=1.156;ClippingRankSum=0.000;DP=63;ExcessHet=3.0103;FS=1.098;MLEAC=1;MLEAF=0.500;MQ=44.00;MQRankSum=0.000;QD=7.96;ReadPosRankSum=-0.387;SOR=0.871	GT:AD:DP:GQ:PL	0/1:47,16:63:99:530,0,1910
3L	18936141	.	A	T	501.77	.	AC=1;AF=0.500;AN=2;BaseQRankSum=0.593;ClippingRankSum=0.000;DP=62;ExcessHet=3.0103;FS=1.116;MLEAC=1;MLEAF=0.500;MQ=44.00;MQRankSum=0.000;QD=8.09;ReadPosRankSum=-0.596;SOR=0.914	GT:AD:DP:GQ:PL	0/1:46,16:62:99:530,0,1910
3L	18936157	.	G	A	555.77	.	AC=1;AF=0.500;AN=2;BaseQRankSum=0.806;ClippingRankSum=0.000;DP=59;ExcessHet=3.0103;FS=2.549;MLEAC=1;MLEAF=0.500;MQ=44.00;MQRankSum=0.000;QD=9.42;ReadPosRankSum=-1.609;SOR=1.179	GT:AD:DP:GQ:PL	0/1:42,17:59:99:584,0,1754
3L	18936159	.	T	A	558.77	.	AC=1;AF=0.500;AN=2;BaseQRankSum=0.074;ClippingRankSum=0.000;DP=57;ExcessHet=3.0103;FS=4.418;MLEAC=1;MLEAF=0.500;MQ=44.00;MQRankSum=0.000;QD=9.80;ReadPosRankSum=-1.435;SOR=1.505	GT:AD:DP:GQ:PL	0/1:41,16:57:99:587,0,1712
3L	18936187	.	G	A	195.77	.	AC=1;AF=0.500;AN=2;BaseQRankSum=0.904;ClippingRankSum=0.000;DP=56;ExcessHet=3.0103;FS=7.307;MLEAC=1;MLEAF=0.500;MQ=44.00;MQRankSum=0.000;QD=3.50;ReadPosRankSum=0.619;SOR=1.965	GT:AD:DP:GQ:PL	0/1:42,14:56:99:224,0,998
3L	18936269	.	A	G	345.77	.	AC=1;AF=0.500;AN=2;BaseQRankSum=-0.732;ClippingRankSum=0.000;DP=55;ExcessHet=3.0103;FS=10.884;MLEAC=1;MLEAF=0.500;MQ=44.00;MQRankSum=0.000;QD=6.29;ReadPosRankSum=-0.751;SOR=2.236	GT:AD:DP:GQ:PL	0/1:35,20:55:99:374,0,792
3L	18936311	.	C	G	282.77	.	AC=1;AF=0.500;AN=2;BaseQRankSum=2.082;ClippingRankSum=0.000;DP=61;ExcessHet=3.0103;FS=8.036;MLEAC=1;MLEAF=0.500;MQ=43.97;MQRankSum=0.000;QD=4.71;ReadPosRankSum=-0.670;SOR=1.863	GT:AD:DP:GQ:PL	0/1:42,18:60:99:311,0,875
3L	18936504	.	G	C	886.77	.	AC=1;AF=0.500;AN=2;BaseQRankSum=0.251;ClippingRankSum=0.000;DP=55;ExcessHet=3.0103;FS=2.504;MLEAC=1;MLEAF=0.500;MQ=43.93;MQRankSum=-0.886;QD=16.12;ReadPosRankSum=-0.362;SOR=0.683	GT:AD:DP:GQ:PL	0/1:16,39:55:99:915,0,265
3L	18936517	.	G	A	921.77	.	AC=1;AF=0.500;AN=2;BaseQRankSum=1.652;ClippingRankSum=0.000;DP=55;ExcessHet=3.0103;FS=0.000;MLEAC=1;MLEAF=0.500;MQ=43.93;MQRankSum=-0.579;QD=17.07;ReadPosRankSum=-0.725;SOR=0.829	GT:AD:DP:GQ:PL	0/1:15,39:54:99:950,0,245
3L	18936719	.	T	C	671.77	.	AC=1;AF=0.500;AN=2;BaseQRankSum=-1.685;ClippingRankSum=0.000;DP=55;ExcessHet=3.0103;FS=0.000;MLEAC=1;MLEAF=0.500;MQ=44.00;MQRankSum=0.000;QD=12.21;ReadPosRankSum=1.500;SOR=0.589	GT:AD:DP:GQ:PL	0/1:22,33:55:99:700,0,455
3L	18936798	.	C	T	1552.77	.	AC=2;AF=1.00;AN=2;DP=57;ExcessHet=3.0103;FS=0.000;MLEAC=2;MLEAF=1.00;MQ=43.97;QD=27.73;SOR=0.841	GT:AD:DP:GQ:PL	1/1:0,56:56:99:1581,168,0
3L	18936919	.	T	A	1496.77	.	AC=2;AF=1.00;AN=2;DP=56;ExcessHet=3.0103;FS=0.000;MLEAC=2;MLEAF=1.00;MQ=44.00;QD=27.72;SOR=0.846	GT:AD:DP:GQ:PL	1/1:0,54:54:99:1525,162,0
3L	18937011	.	G	A	2343.77	.	AC=2;AF=1.00;AN=2;DP=53;ExcessHet=3.0103;FS=0.000;MLEAC=2;MLEAF=1.00;MQ=43.96;QD=31.91;SOR=0.892	GT:AD:DP:GQ:PL	1/1:0,53:53:99:2372,160,0
3L	18937012	.	T	C	2343.77	.	AC=2;AF=1.00;AN=2;DP=53;ExcessHet=3.0103;FS=0.000;MLEAC=2;MLEAF=1.00;MQ=43.96;QD=30.14;SOR=0.892	GT:AD:DP:GQ:PL	1/1:0,53:53:99:2372,160,0
3L	18937037	.	CT	C	1935.73	.	AC=2;AF=1.00;AN=2;DP=63;ExcessHet=3.0103;FS=0.000;MLEAC=2;MLEAF=1.00;MQ=43.94;QD=31.22;SOR=0.826	GT:AD:DP:GQ:PL	1/1:0,62:62:99:1973,186,0
3L	18937119	.	C	G	1805.77	.	AC=2;AF=1.00;AN=2;DP=68;ExcessHet=3.0103;FS=0.000;MLEAC=2;MLEAF=1.00;MQ=43.91;QD=26.56;SOR=0.880	GT:AD:DP:GQ:PL	1/1:0,68:68:99:1834,203,0
3L	18937246	.	C	T	1745.77	.	AC=2;AF=1.00;AN=2;DP=65;ExcessHet=3.0103;FS=0.000;MLEAC=2;MLEAF=1.00;MQ=43.97;QD=27.28;SOR=1.306	GT:AD:DP:GQ:PL	1/1:0,64:64:99:1774,192,0
3L	18937284	.	C	CGG	2185.73	.	AC=2;AF=1.00;AN=2;DP=57;ExcessHet=3.0103;FS=0.000;MLEAC=2;MLEAF=1.00;MQ=43.97;QD=29.37;SOR=0.960	GT:AD:DP:GQ:PL	1/1:0,57:57:99:2223,172,0
3L	18937326	.	C	T	2335.77	.	AC=2;AF=1.00;AN=2;DP=54;ExcessHet=3.0103;FS=0.000;MLEAC=2;MLEAF=1.00;MQ=43.96;QD=32.04;SOR=0.693	GT:AD:DP:GQ:PL	1/1:0,54:54:99:2364,162,0
3L	18937334	.	C	G	2297.77	.	AC=2;AF=1.00;AN=2;DP=53;ExcessHet=3.0103;FS=0.000;MLEAC=2;MLEAF=1.00;MQ=43.96;QD=32.87;SOR=0.730	GT:AD:DP:GQ:PL	1/1:0,53:53:99:2326,159,0
3L	18937387	.	G	A	1555.77	.	AC=2;AF=1.00;AN=2;DP=58;ExcessHet=3.0103;FS=0.000;MLEAC=2;MLEAF=1.00;MQ=44.00;QD=26.82;SOR=1.278	GT:AD:DP:GQ:PL	1/1:0,58:58:99:1584,174,0
3L	18937657	.	A	T	1830.77	.	AC=2;AF=1.00;AN=2;DP=68;ExcessHet=3.0103;FS=0.000;MLEAC=2;MLEAF=1.00;MQ=43.94;QD=26.92;SOR=1.098	GT:AD:DP:GQ:PL	1/1:0,68:68:99:1859,204,0
3L	18937685	.	G	A	2604.77	.	AC=2;AF=1.00;AN=2;DP=61;ExcessHet=3.0103;FS=0.000;MLEAC=2;MLEAF=1.00;MQ=43.94;QD=30.13;SOR=0.725	GT:AD:DP:GQ:PL	1/1:0,61:61:99:2633,184,0
3L	18937709	.	G	A	2541.77	.	AC=2;AF=1.00;AN=2;DP=59;ExcessHet=3.0103;FS=0.000;MLEAC=2;MLEAF=1.00;MQ=43.93;QD=30.61;SOR=0.796	GT:AD:DP:GQ:PL	1/1:0,59:59:99:2570,178,0
3L	18937796	.	T	C	1588.77	.	AC=2;AF=1.00;AN=2;DP=59;ExcessHet=3.0103;FS=0.000;MLEAC=2;MLEAF=1.00;MQ=44.00;QD=26.93;SOR=1.532	GT:AD:DP:GQ:PL	1/1:0,59:59:99:1617,177,0
3L	18937893	.	A	T	1242.77	.	AC=2;AF=1.00;AN=2;DP=49;ExcessHet=3.0103;FS=0.000;MLEAC=2;MLEAF=1.00;MQ=43.96;QD=25.36;SOR=0.733	GT:AD:DP:GQ:PL	1/1:0,49:49:99:1271,145,0
3L	18937974	.	C	CAAA	1381.73	.	AC=2;AF=1.00;AN=2;DP=34;ExcessHet=3.0103;FS=0.000;MLEAC=1;MLEAF=0.500;MQ=43.46;QD=27.21;SOR=1.085	GT:AD:DP:GQ:PL	1/1:0,28:28:99:1315,115,0
3L	18937996	.	C	T	1261.77	.	AC=2;AF=1.00;AN=2;DP=32;ExcessHet=3.0103;FS=0.000;MLEAC=2;MLEAF=1.00;MQ=43.52;QD=27.87;SOR=1.284	GT:AD:DP:GQ:PL	1/1:0,32:32:96:1290,96,0
3L	18938118	.	C	T	643.77	.	AC=1;AF=0.500;AN=2;BaseQRankSum=2.522;ClippingRankSum=0.000;DP=45;ExcessHet=3.0103;FS=4.579;MLEAC=1;MLEAF=0.500;MQ=43.91;MQRankSum=0.465;QD=14.31;ReadPosRankSum=0.489;SOR=1.146	GT:AD:DP:GQ:PL	0/1:16,29:45:99:672,0,281
3L	18938346	.	C	T	218.77	.	AC=1;AF=0.500;AN=2;BaseQRankSum=2.240;ClippingRankSum=0.000;DP=38;ExcessHet=3.0103;FS=23.491;MLEAC=1;MLEAF=0.500;MQ=42.64;MQRankSum=-0.581;QD=5.76;ReadPosRankSum=-1.999;SOR=2.615	GT:AD:DP:GQ:PL	0/1:26,12:38:99:247,0,598
3L	18938391	.	T	C	195.77	.	AC=1;AF=0.500;AN=2;BaseQRankSum=1.397;ClippingRankSum=0.000;DP=35;ExcessHet=3.0103;FS=5.639;MLEAC=1;MLEAF=0.500;MQ=42.29;MQRankSum=0.893;QD=5.59;ReadPosRankSum=0.304;SOR=1.082	GT:AD:DP:GQ:PL	0/1:24,11:35:99:224,0,569
3L	18938625	.	ATTTGCCAT	A	1590.73	.	AC=2;AF=1.00;AN=2;DP=42;ExcessHet=3.0103;FS=0.000;MLEAC=2;MLEAF=1.00;MQ=40.89;QD=29.52;SOR=0.798	GT:AD:DP:GQ:PL	1/1:0,38:38:99:1628,115,0
3L	18938696	.	T	A	271.77	.	AC=1;AF=0.500;AN=2;BaseQRankSum=-0.045;ClippingRankSum=0.000;DP=48;ExcessHet=3.0103;FS=1.202;MLEAC=1;MLEAF=0.500;MQ=41.31;MQRankSum=1.014;QD=5.66;ReadPosRankSum=0.855;SOR=1.082	GT:AD:DP:GQ:PL	0/1:32,16:48:99:300,0,719
3L	18938820	.	C	A	1377.77	.	AC=2;AF=1.00;AN=2;DP=52;ExcessHet=3.0103;FS=0.000;MLEAC=2;MLEAF=1.00;MQ=43.48;QD=27.02;SOR=1.094	GT:AD:DP:GQ:PL	1/1:0,51:51:99:1406,153,0
3L	18938853	.	G	A	2244.77	.	AC=2;AF=1.00;AN=2;DP=54;ExcessHet=3.0103;FS=0.000;MLEAC=2;MLEAF=1.00;MQ=43.36;QD=31.45;SOR=1.118	GT:AD:DP:GQ:PL	1/1:0,54:54:99:2273,162,0
3L	18938871	.	TTTA	T	824.73	.	AC=2;AF=1.00;AN=2;BaseQRankSum=-1.507;ClippingRankSum=0.000;DP=57;ExcessHet=3.0103;FS=0.000;MLEAC=2;MLEAF=1.00;MQ=43.10;MQRankSum=-0.928;QD=17.18;ReadPosRankSum=1.150;SOR=0.395	GT:AD:DP:GQ:PL	1/1:3,45:48:85:862,85,0
3L	18938915	.	C	G	436.77	.	AC=1;AF=0.500;AN=2;BaseQRankSum=-0.787;ClippingRankSum=0.000;DP=56;ExcessHet=3.0103;FS=3.784;MLEAC=1;MLEAF=0.500;MQ=42.49;MQRankSum=-3.610;QD=7.80;ReadPosRankSum=-0.240;SOR=0.616	GT:AD:DP:GQ:PL	0/1:32,24:56:99:465,0,669
3L	18938949	.	G	A	916.77	.	AC=1;AF=0.500;AN=2;BaseQRankSum=-0.385;ClippingRankSum=0.000;DP=55;ExcessHet=3.0103;FS=3.749;MLEAC=1;MLEAF=0.500;MQ=42.50;MQRankSum=-3.600;QD=16.67;ReadPosRankSum=0.981;SOR=0.774	GT:AD:DP:GQ:PL	0/1:30,25:55:99:945,0,1128
3L	18938965	.	A	G	896.77	.	AC=1;AF=0.500;AN=2;BaseQRankSum=1.538;ClippingRankSum=0.000;DP=53;ExcessHet=3.0103;FS=2.345;MLEAC=1;MLEAF=0.500;MQ=42.77;MQRankSum=-4.135;QD=16.92;ReadPosRankSum=1.126;SOR=1.007	GT:AD:DP:GQ:PL	0/1:29,24:53:99:925,0,1081
3L	18939009	.	A	T	342.77	.	AC=1;AF=0.500;AN=2;BaseQRankSum=0.152;ClippingRankSum=0.000;DP=46;ExcessHet=3.0103;FS=0.000;MLEAC=1;MLEAF=0.500;MQ=42.67;MQRankSum=-3.661;QD=7.45;ReadPosRankSum=-0.270;SOR=0.840	GT:AD:DP:GQ:PL	0/1:28,18:46:99:371,0,624
3L	18939012	.	G	GCATATT	2045.73	.	AC=2;AF=1.00;AN=2;DP=44;ExcessHet=3.0103;FS=0.000;MLEAC=2;MLEAF=1.00;MQ=42.72;QD=32.28;SOR=1.105	GT:AD:DP:GQ:PL	1/1:0,44:44:99:2083,141,0
3L	18939065	.	G	T	200.77	.	AC=1;AF=0.500;AN=2;BaseQRankSum=-0.662;ClippingRankSum=0.000;DP=50;ExcessHet=3.0103;FS=1.229;MLEAC=1;MLEAF=0.500;MQ=43.47;MQRankSum=-3.583;QD=4.02;ReadPosRankSum=-0.155;SOR=0.901	GT:AD:DP:GQ:PL	0/1:36,14:50:99:229,0,848
3L	18939167	.	G	GAGTCATATTAATTATAATAAAACATGACATAAAACATATTTATAAGCATATAAGTACATAAACCACTTTCAGATTTGTAAAATTCATTTTTGTTAAAAGAAATTTAATTAAAACTCAAGTTGATTGCTGTTATTAAATATTCCTCTTTTAGACGAAAAAAAAAAA	708.73	.	AC=1;AF=0.500;AN=2;BaseQRankSum=-0.640;ClippingRankSum=0.000;DP=44;ExcessHet=3.0103;FS=7.356;MLEAC=1;MLEAF=0.500;MQ=43.03;MQRankSum=-5.460;QD=16.11;ReadPosRankSum=-5.218;SOR=2.080	GT:AD:DP:GQ:PL	0/1:30,14:44:99:746,0,1456
3L	18939246	.	C	A	219.77	.	AC=1;AF=0.500;AN=2;BaseQRankSum=0.012;ClippingRankSum=0.000;DP=48;ExcessHet=3.0103;FS=0.000;MLEAC=1;MLEAF=0.500;MQ=43.42;MQRankSum=-2.532;QD=4.58;ReadPosRankSum=0.671;SOR=0.588	GT:AD:DP:GQ:PL	0/1:34,14:48:99:248,0,744
3L	18939422	.	T	C	549.77	.	AC=1;AF=0.500;AN=2;BaseQRankSum=2.401;ClippingRankSum=0.000;DP=46;ExcessHet=3.0103;FS=0.000;MLEAC=1;MLEAF=0.500;MQ=43.79;MQRankSum=2.381;QD=11.95;ReadPosRankSum=0.900;SOR=0.616	GT:AD:DP:GQ:PL	0/1:20,26:46:99:578,0,402
3L	18939956	.	CAAA	C	651.74	.	AC=1;AF=0.500;AN=2;BaseQRankSum=1.273;ClippingRankSum=0.000;DP=47;ExcessHet=3.0103;FS=0.000;MLEAC=1;MLEAF=0.500;MQ=43.49;MQRankSum=3.084;QD=22.47;ReadPosRankSum=0.580;SOR=1.371	GT:AD:DP:GQ:PL	0/1:4,25:29:19:662,0,19
3L	18940296	.	T	C	1546.77	.	AC=2;AF=1.00;AN=2;DP=59;ExcessHet=3.0103;FS=0.000;MLEAC=2;MLEAF=1.00;MQ=43.84;QD=26.22;SOR=1.123	GT:AD:DP:GQ:PL	1/1:0,59:59:99:1575,176,0
3L	18940621	.	C	G	305.77	.	AC=1;AF=0.500;AN=2;BaseQRankSum=-1.575;ClippingRankSum=0.000;DP=51;ExcessHet=3.0103;FS=1.128;MLEAC=1;MLEAF=0.500;MQ=42.60;MQRankSum=0.675;QD=6.00;ReadPosRankSum=-1.493;SOR=0.870	GT:AD:DP:GQ:PL	0/1:33,18:51:99:334,0,736
3L	18940729	.	A	G	1066.77	.	AC=1;AF=0.500;AN=2;BaseQRankSum=2.705;ClippingRankSum=0.000;DP=69;ExcessHet=3.0103;FS=0.995;MLEAC=1;MLEAF=0.500;MQ=41.92;MQRankSum=-0.725;QD=15.46;ReadPosRankSum=-0.599;SOR=0.918	GT:AD:DP:GQ:PL	0/1:22,47:69:99:1095,0,386
3L	18940770	.	G	A	794.77	.	AC=1;AF=0.500;AN=2;BaseQRankSum=-1.071;ClippingRankSum=0.000;DP=52;ExcessHet=3.0103;FS=2.610;MLEAC=1;MLEAF=0.500;MQ=41.99;MQRankSum=-2.031;QD=15.28;ReadPosRankSum=0.201;SOR=1.209	GT:AD:DP:GQ:PL	0/1:16,36:52:99:823,0,288
3L	18940793	.	G	GAGAAACATTAAAAATTAACATCTTAGTGTCATTTTCGACACTAGTATCTAATAACAGCTT,GAGAAACATTAAAAATTAACATCTTATTATCATTTTCGACACTAGTATCTAATAACAGCTT	2162.73	.	AC=1,1;AF=0.500,0.500;AN=2;DP=45;ExcessHet=3.0103;FS=0.000;MLEAC=1,1;MLEAF=0.500,0.500;MQ=40.70;QD=29.15;SOR=0.811	GT:AD:DP:GQ:PL	1/2:0,11,29:40:99:2200,1236,1162,526,0,403
3L	18940825	.	A	ATTTTTTTTTGATTTT,ATTTTTTTTTGATTTTTT	1683.73	.	AC=1,1;AF=0.500,0.500;AN=2;DP=34;ExcessHet=3.0103;FS=0.000;MLEAC=1,1;MLEAF=0.500,0.500;MQ=39.49;QD=34.52;SOR=0.976	GT:AD:DP:GQ:PL	1/2:0,10,22:32:99:1721,744,616,331,0,202
3L	18940883	.	AG	A	775.73	.	AC=1;AF=0.500;AN=2;BaseQRankSum=-0.197;ClippingRankSum=0.000;DP=47;ExcessHet=3.0103;FS=9.475;MLEAC=1;MLEAF=0.500;MQ=42.52;MQRankSum=-2.006;QD=16.50;ReadPosRankSum=-0.371;SOR=1.780	GT:AD:DP:GQ:PL	0/1:16,31:47:99:813,0,360
3L	18941167	.	T	TCCGAAAAAAAAAACAGA	423.73	.	AC=1;AF=0.500;AN=2;BaseQRankSum=1.259;ClippingRankSum=0.000;DP=57;ExcessHet=3.0103;FS=0.000;MLEAC=1;MLEAF=0.500;MQ=43.52;MQRankSum=-1.862;QD=7.57;ReadPosRankSum=-2.159;SOR=0.765	GT:AD:DP:GQ:PL	0/1:42,14:56:99:461,0,2717
3L	18941517	.	C	T	455.77	.	AC=1;AF=0.500;AN=2;BaseQRankSum=-2.012;ClippingRankSum=0.000;DP=70;ExcessHet=3.0103;FS=0.000;MLEAC=1;MLEAF=0.500;MQ=43.97;MQRankSum=-1.271;QD=6.51;ReadPosRankSum=-0.161;SOR=0.581	GT:AD:DP:GQ:PL	0/1:44,26:70:99:484,0,988
3L	18941646	.	C	A	353.77	.	AC=1;AF=0.500;AN=2;BaseQRankSum=2.080;ClippingRankSum=0.000;DP=62;ExcessHet=3.0103;FS=1.068;MLEAC=1;MLEAF=0.500;MQ=44.00;MQRankSum=0.000;QD=5.80;ReadPosRankSum=0.615;SOR=0.965	GT:AD:DP:GQ:PL	0/1:40,21:61:99:382,0,916
3L	18941688	.	A	T	978.77	.	AC=1;AF=0.500;AN=2;BaseQRankSum=0.089;ClippingRankSum=0.000;DP=67;ExcessHet=3.0103;FS=7.637;MLEAC=1;MLEAF=0.500;MQ=43.97;MQRankSum=1.480;QD=15.06;ReadPosRankSum=-1.264;SOR=1.631	GT:AD:DP:GQ:PL	0/1:21,44:65:99:1007,0,390
3L	18941918	.	C	T	160.77	.	AC=1;AF=0.500;AN=2;BaseQRankSum=0.143;ClippingRankSum=0.000;DP=40;ExcessHet=3.0103;FS=1.360;MLEAC=1;MLEAF=0.500;MQ=43.77;MQRankSum=-0.694;QD=4.12;ReadPosRankSum=1.563;SOR=0.755	GT:AD:DP:GQ:PL	0/1:28,11:39:99:189,0,622
3L	18941931	.	A	G	536.77	.	AC=1;AF=0.500;AN=2;BaseQRankSum=-3.282;ClippingRankSum=0.000;DP=38;ExcessHet=3.0103;FS=0.000;MLEAC=1;MLEAF=0.500;MQ=43.76;MQRankSum=0.621;QD=14.51;ReadPosRankSum=-0.851;SOR=0.770	GT:AD:DP:GQ:PL	0/1:12,25:37:99:565,0,228
3L	18942229	.	CT	C	242.73	.	AC=1;AF=0.500;AN=2;BaseQRankSum=-1.100;ClippingRankSum=0.000;DP=47;ExcessHet=3.0103;FS=1.240;MLEAC=1;MLEAF=0.500;MQ=43.62;MQRankSum=-2.319;QD=5.16;ReadPosRankSum=1.149;SOR=0.745	GT:AD:DP:GQ:PL	0/1:34,13:47:99:280,0,954
3L	18942322	.	A	ATGT	630.73	.	AC=1;AF=0.500;AN=2;BaseQRankSum=-2.529;ClippingRankSum=0.000;DP=47;ExcessHet=3.0103;FS=6.106;MLEAC=1;MLEAF=0.500;MQ=42.86;MQRankSum=-4.963;QD=13.42;ReadPosRankSum=1.643;SOR=1.465	GT:AD:DP:GQ:PL	0/1:29,18:47:99:668,0,1143
3L	18942323	.	C	CAT	630.73	.	AC=1;AF=0.500;AN=2;BaseQRankSum=0.208;ClippingRankSum=0.000;DP=47;ExcessHet=3.0103;FS=6.106;MLEAC=1;MLEAF=0.500;MQ=42.86;MQRankSum=-4.963;QD=13.42;ReadPosRankSum=1.697;SOR=1.465	GT:AD:DP:GQ:PL	0/1:29,18:47:99:668,0,1143
3L	18942367	.	C	T	333.77	.	AC=1;AF=0.500;AN=2;BaseQRankSum=1.848;ClippingRankSum=0.000;DP=48;ExcessHet=3.0103;FS=6.614;MLEAC=1;MLEAF=0.500;MQ=42.92;MQRankSum=-5.472;QD=7.10;ReadPosRankSum=-0.734;SOR=1.748	GT:AD:DP:GQ:PL	0/1:30,17:47:99:362,0,661
3L	18942379	.	T	G	287.77	.	AC=1;AF=0.500;AN=2;BaseQRankSum=-1.364;ClippingRankSum=0.000;DP=47;ExcessHet=3.0103;FS=2.859;MLEAC=1;MLEAF=0.500;MQ=43.05;MQRankSum=-5.444;QD=6.12;ReadPosRankSum=-1.645;SOR=1.350	GT:AD:DP:GQ:PL	0/1:31,16:47:99:316,0,740
3L	18942403	.	T	TGCCGTAATAAACAATTAAAGTTATAAGTTTAGTAATTGTTCAGGAAG	914.73	.	AC=1;AF=0.500;AN=2;BaseQRankSum=0.291;ClippingRankSum=0.000;DP=50;ExcessHet=3.0103;FS=1.212;MLEAC=1;MLEAF=0.500;MQ=42.75;MQRankSum=-6.102;QD=19.06;ReadPosRankSum=-4.867;SOR=0.929	GT:AD:DP:GQ:PL	0/1:31,17:48:99:952,0,1217
3L	18942412	.	A	ATTT	480.73	.	AC=1;AF=0.500;AN=2;BaseQRankSum=-1.003;ClippingRankSum=0.000;DP=47;ExcessHet=3.0103;FS=0.000;MLEAC=1;MLEAF=0.500;MQ=42.56;MQRankSum=-6.617;QD=10.23;ReadPosRankSum=-4.462;SOR=0.591	GT:AD:DP:GQ:PL	0/1:31,16:47:99:518,0,1092
3L	18942459	.	C	T	276.77	.	AC=1;AF=0.500;AN=2;BaseQRankSum=-1.443;ClippingRankSum=0.000;DP=48;ExcessHet=3.0103;FS=4.422;MLEAC=1;MLEAF=0.500;MQ=42.36;MQRankSum=-6.661;QD=5.77;ReadPosRankSum=1.878;SOR=0.269	GT:AD:DP:GQ:PL	0/1:31,17:48:99:305,0,704
3L	18942474	.	T	C	834.77	.	AC=1;AF=0.500;AN=2;BaseQRankSum=0.052;ClippingRankSum=0.000;DP=56;ExcessHet=3.0103;FS=3.794;MLEAC=1;MLEAF=0.500;MQ=42.46;MQRankSum=-6.431;QD=14.91;ReadPosRankSum=0.233;SOR=0.481	GT:AD:DP:GQ:PL	0/1:33,23:56:99:863,0,1329
3L	18942477	.	GTGGTT	G	861.73	.	AC=1;AF=0.500;AN=2;BaseQRankSum=-1.302;ClippingRankSum=0.000;DP=59;ExcessHet=3.0103;FS=5.189;MLEAC=1;MLEAF=0.500;MQ=42.49;MQRankSum=-6.645;QD=14.61;ReadPosRankSum=0.032;SOR=0.602	GT:AD:DP:GQ:PL	0/1:35,24:59:99:899,0,1410
3L	18942484	.	CTT	C	915.73	.	AC=1;AF=0.500;AN=2;BaseQRankSum=0.811;ClippingRankSum=0.000;DP=56;ExcessHet=3.0103;FS=2.294;MLEAC=1;MLEAF=0.500;MQ=42.40;MQRankSum=-6.422;QD=16.35;SOR=0.685	GT:AD:DP:GQ:PL	0/1:32,24:56:99:953,0,1269
3L	18942489	.	G	C	963.77	.	AC=1;AF=0.500;AN=2;BaseQRankSum=0.865;ClippingRankSum=0.000;DP=57;ExcessHet=3.0103;FS=1.023;MLEAC=1;MLEAF=0.500;MQ=42.57;MQRankSum=-6.277;QD=16.91;ReadPosRankSum=-1.429;SOR=0.812	GT:AD:DP:GQ:PL	0/1:33,24:57:99:992,0,1308
3L	18942490	.	T	A	963.77	.	AC=1;AF=0.500;AN=2;BaseQRankSum=-0.334;ClippingRankSum=0.000;DP=57;ExcessHet=3.0103;FS=1.023;MLEAC=1;MLEAF=0.500;MQ=42.70;MQRankSum=-6.057;QD=16.91;ReadPosRankSum=-2.169;SOR=0.812	GT:AD:DP:GQ:PL	0/1:33,24:57:99:992,0,1308
3L	18942491	.	G	C	921.77	.	AC=1;AF=0.500;AN=2;BaseQRankSum=-0.185;ClippingRankSum=0.000;DP=56;ExcessHet=3.0103;FS=0.000;MLEAC=1;MLEAF=0.500;MQ=42.81;MQRankSum=-5.982;QD=16.46;ReadPosRankSum=-0.558;SOR=0.725	GT:AD:DP:GQ:PL	0/1:33,23:56:99:950,0,1311
3L	18942493	.	C	CAA	829.73	.	AC=1;AF=0.500;AN=2;BaseQRankSum=-1.051;ClippingRankSum=0.000;DP=56;ExcessHet=3.0103;FS=0.000;MLEAC=1;MLEAF=0.500;MQ=42.81;MQRankSum=-5.982;QD=14.82;ReadPosRankSum=-2.027;SOR=0.725	GT:AD:DP:GQ:PL	0/1:33,23:56:99:867,0,1317
3L	18942697	.	T	G	511.77	.	AC=1;AF=0.500;AN=2;BaseQRankSum=-3.635;ClippingRankSum=0.000;DP=45;ExcessHet=3.0103;FS=0.000;MLEAC=1;MLEAF=0.500;MQ=43.45;MQRankSum=-4.321;QD=11.37;ReadPosRankSum=1.075;SOR=0.818	GT:AD:DP:GQ:PL	0/1:30,15:45:99:540,0,1353
3L	18942699	.	C	T	511.77	.	AC=1;AF=0.500;AN=2;BaseQRankSum=1.539;ClippingRankSum=0.000;DP=45;ExcessHet=3.0103;FS=0.000;MLEAC=1;MLEAF=0.500;MQ=43.45;MQRankSum=-4.321;QD=11.37;ReadPosRankSum=0.572;SOR=0.818	GT:AD:DP:GQ:PL	0/1:30,15:45:99:540,0,1353
3L	18942755	.	T	C	397.77	.	AC=1;AF=0.500;AN=2;BaseQRankSum=3.050;ClippingRankSum=0.000;DP=44;ExcessHet=3.0103;FS=1.157;MLEAC=1;MLEAF=0.500;MQ=43.55;MQRankSum=-2.826;QD=9.04;ReadPosRankSum=1.213;SOR=0.929	GT:AD:DP:GQ:PL	0/1:24,20:44:99:426,0,492
3L	18942858	.	A	G	390.77	.	AC=1;AF=0.500;AN=2;BaseQRankSum=-0.427;ClippingRankSum=0.000;DP=62;ExcessHet=3.0103;FS=0.000;MLEAC=1;MLEAF=0.500;MQ=43.97;MQRankSum=-1.252;QD=6.41;ReadPosRankSum=-1.697;SOR=0.693	GT:AD:DP:GQ:PL	0/1:38,23:61:99:419,0,801
3L	18943098	.	G	C	659.77	.	AC=1;AF=0.500;AN=2;BaseQRankSum=-0.271;ClippingRankSum=0.000;DP=53;ExcessHet=3.0103;FS=8.351;MLEAC=1;MLEAF=0.500;MQ=43.96;MQRankSum=-1.298;QD=12.45;ReadPosRankSum=0.928;SOR=1.981	GT:AD:DP:GQ:PL	0/1:34,19:53:99:688,0,1630
3L	18943105	.	T	C	659.77	.	AC=1;AF=0.500;AN=2;BaseQRankSum=-2.366;ClippingRankSum=0.000;DP=53;ExcessHet=3.0103;FS=10.705;MLEAC=1;MLEAF=0.500;MQ=43.96;MQRankSum=-1.298;QD=12.45;ReadPosRankSum=0.631;SOR=1.953	GT:AD:DP:GQ:PL	0/1:34,19:53:99:688,0,1632
3L	18943112	.	G	GTT	627.73	.	AC=1;AF=0.500;AN=2;BaseQRankSum=-0.412;ClippingRankSum=0.000;DP=50;ExcessHet=3.0103;FS=8.613;MLEAC=1;MLEAF=0.500;MQ=43.96;MQRankSum=-1.284;QD=13.36;ReadPosRankSum=0.410;SOR=1.700	GT:AD:DP:GQ:PL	0/1:30,17:47:99:665,0,1569
3L	18943118	.	A	T	636.77	.	AC=1;AF=0.500;AN=2;BaseQRankSum=2.130;ClippingRankSum=0.000;DP=48;ExcessHet=3.0103;FS=8.757;MLEAC=1;MLEAF=0.500;MQ=43.96;MQRankSum=-1.248;QD=13.27;ReadPosRankSum=-0.224;SOR=1.828	GT:AD:DP:GQ:PL	0/1:30,18:48:99:665,0,1569
3L	18943250	.	C	T	330.77	.	AC=1;AF=0.500;AN=2;BaseQRankSum=2.812;ClippingRankSum=0.000;DP=69;ExcessHet=3.0103;FS=2.200;MLEAC=1;MLEAF=0.500;MQ=44.00;MQRankSum=0.000;QD=4.79;ReadPosRankSum=0.414;SOR=0.933	GT:AD:DP:GQ:PL	0/1:48,21:69:99:359,0,1042
3L	18943317	.	A	T	1542.77	.	AC=2;AF=1.00;AN=2;DP=57;ExcessHet=3.0103;FS=0.000;MLEAC=2;MLEAF=1.00;MQ=44.00;QD=27.07;SOR=0.960	GT:AD:DP:GQ:PL	1/1:0,57:57:99:1571,171,0
3L	18943501	.	C	A	947.77	.	AC=1;AF=0.500;AN=2;BaseQRankSum=1.937;ClippingRankSum=0.000;DP=62;ExcessHet=3.0103;FS=0.000;MLEAC=1;MLEAF=0.500;MQ=43.91;MQRankSum=-1.150;QD=15.29;ReadPosRankSum=-1.384;SOR=0.732	GT:AD:DP:GQ:PL	0/1:19,43:62:99:976,0,301
3L	18943572	.	G	A	1519.77	.	AC=1;AF=0.500;AN=2;BaseQRankSum=2.776;ClippingRankSum=0.000;DP=52;ExcessHet=3.0103;FS=4.256;MLEAC=1;MLEAF=0.500;MQ=43.76;MQRankSum=-0.787;QD=29.23;ReadPosRankSum=0.149;SOR=1.371	GT:AD:DP:GQ:PL	0/1:16,36:52:99:1548,0,519
3L	18943573	.	T	G	1519.77	.	AC=1;AF=0.500;AN=2;BaseQRankSum=0.215;ClippingRankSum=0.000;DP=56;ExcessHet=3.0103;FS=2.607;MLEAC=1;MLEAF=0.500;MQ=43.70;MQRankSum=-1.076;QD=27.14;ReadPosRankSum=-0.508;SOR=1.292	GT:AD:DP:GQ:PL	0/1:16,40:56:99:1548,0,519
3L	18943581	.	TA	T	1569.73	.	AC=1;AF=0.500;AN=2;BaseQRankSum=1.754;ClippingRankSum=0.000;DP=55;ExcessHet=3.0103;FS=4.525;MLEAC=1;MLEAF=0.500;MQ=43.64;MQRankSum=-1.113;QD=29.07;ReadPosRankSum=-0.869;SOR=1.018	GT:AD:DP:GQ:PL	0/1:14,40:54:99:1607,0,447
3L	18943586	.	A	G	1578.77	.	AC=1;AF=0.500;AN=2;BaseQRankSum=-0.223;ClippingRankSum=0.000;DP=54;ExcessHet=3.0103;FS=2.772;MLEAC=1;MLEAF=0.500;MQ=43.60;MQRankSum=-1.154;QD=29.24;ReadPosRankSum=-1.215;SOR=0.991	GT:AD:DP:GQ:PL	0/1:13,41:54:99:1607,0,447
3L	18943594	.	T	C	156.77	.	AC=1;AF=0.500;AN=2;BaseQRankSum=-0.628;ClippingRankSum=0.000;DP=51;ExcessHet=3.0103;FS=2.855;MLEAC=1;MLEAF=0.500;MQ=43.58;MQRankSum=1.283;QD=3.07;ReadPosRankSum=0.022;SOR=0.560	GT:AD:DP:GQ:PL	0/1:38,13:51:99:185,0,1541
3L	18943632	.	C	CCAAAGGGGCGG	2208.73	.	AC=2;AF=1.00;AN=2;DP=49;ExcessHet=3.0103;FS=0.000;MLEAC=2;MLEAF=1.00;MQ=43.60;QD=29.94;SOR=0.818	GT:AD:DP:GQ:PL	1/1:0,49:49:99:2246,153,0
3L	18944005	.	A	G	457.77	.	AC=1;AF=0.500;AN=2;BaseQRankSum=0.036;ClippingRankSum=0.000;DP=55;ExcessHet=3.0103;FS=1.038;MLEAC=1;MLEAF=0.500;MQ=43.91;MQRankSum=-1.657;QD=8.32;ReadPosRankSum=1.014;SOR=0.675	GT:AD:DP:GQ:PL	0/1:32,23:55:99:486,0,733
3L	18944039	.	G	T	522.77	.	AC=1;AF=0.500;AN=2;BaseQRankSum=1.363;ClippingRankSum=0.000;DP=57;ExcessHet=3.0103;FS=0.000;MLEAC=1;MLEAF=0.500;MQ=43.40;MQRankSum=-2.514;QD=9.17;ReadPosRankSum=-0.024;SOR=0.779	GT:AD:DP:GQ:PL	0/1:31,26:57:99:551,0,664
3L	18944083	.	T	G	922.77	.	AC=1;AF=0.500;AN=2;BaseQRankSum=0.331;ClippingRankSum=0.000;DP=52;ExcessHet=3.0103;FS=0.000;MLEAC=1;MLEAF=0.500;MQ=43.30;MQRankSum=-2.658;QD=17.75;ReadPosRankSum=-1.042;SOR=0.708	GT:AD:DP:GQ:PL	0/1:27,25:52:99:951,0,1239
3L	18944087	.	T	C	952.77	.	AC=1;AF=0.500;AN=2;BaseQRankSum=0.278;ClippingRankSum=0.000;DP=55;ExcessHet=3.0103;FS=0.000;MLEAC=1;MLEAF=0.500;MQ=43.34;MQRankSum=-2.695;QD=17.32;ReadPosRankSum=-0.463;SOR=0.775	GT:AD:DP:GQ:PL	0/1:29,26:55:99:981,0,1236
3L	18944351	.	C	T	634.77	.	AC=1;AF=0.500;AN=2;BaseQRankSum=0.310;ClippingRankSum=0.000;DP=65;ExcessHet=3.0103;FS=0.000;MLEAC=1;MLEAF=0.500;MQ=43.27;MQRankSum=-4.450;QD=9.77;ReadPosRankSum=-2.008;SOR=0.767	GT:AD:DP:GQ:PL	0/1:34,31:65:99:663,0,729
3L	18944404	.	C	T	890.77	.	AC=1;AF=0.500;AN=2;BaseQRankSum=-2.298;ClippingRankSum=0.000;DP=61;ExcessHet=3.0103;FS=0.984;MLEAC=1;MLEAF=0.500;MQ=43.08;MQRankSum=-5.462;QD=14.60;ReadPosRankSum=0.044;SOR=0.678	GT:AD:DP:GQ:PL	0/1:36,25:61:99:919,0,1414
3L	18944418	.	A	T	1016.77	.	AC=1;AF=0.500;AN=2;BaseQRankSum=-2.895;ClippingRankSum=0.000;DP=66;ExcessHet=3.0103;FS=0.000;MLEAC=1;MLEAF=0.500;MQ=42.95;MQRankSum=-6.073;QD=15.41;ReadPosRankSum=-0.753;SOR=0.628	GT:AD:DP:GQ:PL	0/1:38,28:66:99:1045,0,1553
3L	18944429	.	C	A	855.77	.	AC=1;AF=0.500;AN=2;BaseQRankSum=-1.178;ClippingRankSum=0.000;DP=63;ExcessHet=3.0103;FS=0.000;MLEAC=1;MLEAF=0.500;MQ=42.96;MQRankSum=-6.701;QD=13.58;ReadPosRankSum=-0.092;SOR=0.760	GT:AD:DP:GQ:PL	0/1:39,24:63:99:884,0,1649
3L	18944434	.	T	TGAAG	853.73	.	AC=1;AF=0.500;AN=2;BaseQRankSum=-0.291;ClippingRankSum=0.000;DP=63;ExcessHet=3.0103;FS=0.000;MLEAC=1;MLEAF=0.500;MQ=42.92;MQRankSum=-6.210;QD=13.55;ReadPosRankSum=-0.218;SOR=0.789	GT:AD:DP:GQ:PL	0/1:39,24:63:99:891,0,1604
3L	18944436	.	T	TAAGTTAA	1017.73	.	AC=1;AF=0.500;AN=2;BaseQRankSum=-1.583;ClippingRankSum=0.000;DP=63;ExcessHet=3.0103;FS=0.000;MLEAC=1;MLEAF=0.500;MQ=42.92;MQRankSum=-6.365;QD=16.15;ReadPosRankSum=-0.227;SOR=0.659	GT:AD:DP:GQ:PL	0/1:39,24:63:99:1055,0,1595
3L	18944437	.	C	CA	1017.73	.	AC=1;AF=0.500;AN=2;BaseQRankSum=2.395;ClippingRankSum=0.000;DP=63;ExcessHet=3.0103;FS=0.979;MLEAC=1;MLEAF=0.500;MQ=42.92;MQRankSum=-6.365;QD=16.15;ReadPosRankSum=-0.227;SOR=0.826	GT:AD:DP:GQ:PL	0/1:39,24:63:99:1055,0,1596
3L	18944438	.	T	TTAAGTTAAG	978.73	.	AC=1;AF=0.500;AN=2;BaseQRankSum=0.433;ClippingRankSum=0.000;DP=64;ExcessHet=3.0103;FS=0.996;MLEAC=1;MLEAF=0.500;MQ=42.93;MQRankSum=-6.210;QD=15.29;ReadPosRankSum=-0.544;SOR=0.896	GT:AD:DP:GQ:PL	0/1:39,25:64:99:1016,0,1557
3L	18944679	.	TCAGC	T	763.73	.	AC=1;AF=0.500;AN=2;BaseQRankSum=-0.068;ClippingRankSum=0.000;DP=47;ExcessHet=3.0103;FS=0.000;MLEAC=1;MLEAF=0.500;MQ=43.66;MQRankSum=-2.278;QD=16.25;ReadPosRankSum=1.060;SOR=0.668	GT:AD:DP:GQ:PL	0/1:26,21:47:99:801,0,1439
3L	18944688	.	T	TCC	763.73	.	AC=1;AF=0.500;AN=2;BaseQRankSum=0.088;ClippingRankSum=0.000;DP=47;ExcessHet=3.0103;FS=1.133;MLEAC=1;MLEAF=0.500;MQ=43.66;MQRankSum=-2.278;QD=16.25;SOR=0.990	GT:AD:DP:GQ:PL	0/1:26,21:47:99:801,0,1477
3L	18944691	.	CGCA	C	759.73	.	AC=1;AF=0.500;AN=2;BaseQRankSum=-0.164;ClippingRankSum=0.000;DP=46;ExcessHet=3.0103;FS=0.000;MLEAC=1;MLEAF=0.500;MQ=43.65;MQRankSum=-2.336;QD=16.52;ReadPosRankSum=0.000;SOR=0.733	GT:AD:DP:GQ:PL	0/1:26,20:46:99:797,0,1568
3L	18944704	.	C	G	846.77	.	AC=1;AF=0.500;AN=2;BaseQRankSum=0.177;ClippingRankSum=0.000;DP=49;ExcessHet=3.0103;FS=1.101;MLEAC=1;MLEAF=0.500;MQ=43.67;MQRankSum=-2.362;QD=17.28;ReadPosRankSum=-1.182;SOR=0.671	GT:AD:DP:GQ:PL	0/1:28,21:49:99:875,0,1717
3L	18944717	.	G	C	714.77	.	AC=1;AF=0.500;AN=2;BaseQRankSum=1.401;ClippingRankSum=0.000;DP=51;ExcessHet=3.0103;FS=1.122;MLEAC=1;MLEAF=0.500;MQ=43.74;MQRankSum=-2.269;QD=14.02;ReadPosRankSum=-1.189;SOR=1.022	GT:AD:DP:GQ:PL	0/1:32,19:51:99:743,0,1857
3L	18944727	.	T	A	544.77	.	AC=1;AF=0.500;AN=2;BaseQRankSum=0.627;ClippingRankSum=0.000;DP=48;ExcessHet=3.0103;FS=0.000;MLEAC=1;MLEAF=0.500;MQ=43.73;MQRankSum=-2.519;QD=11.35;ReadPosRankSum=-0.469;SOR=0.752	GT:AD:DP:GQ:PL	0/1:33,15:48:99:573,0,1836
3L	18944755	.	TA	T	216.73	.	AC=1;AF=0.500;AN=2;BaseQRankSum=1.824;ClippingRankSum=0.000;DP=49;ExcessHet=3.0103;FS=0.000;MLEAC=1;MLEAF=0.500;MQ=43.73;MQRankSum=-2.476;QD=4.52;ReadPosRankSum=-2.396;SOR=0.804	GT:AD:DP:GQ:PL	0/1:32,16:48:99:254,0,670
3L	18945057	.	G	T	297.77	.	AC=1;AF=0.500;AN=2;BaseQRankSum=2.844;ClippingRankSum=0.000;DP=54;ExcessHet=3.0103;FS=2.737;MLEAC=1;MLEAF=0.500;MQ=43.89;MQRankSum=-0.047;QD=5.51;ReadPosRankSum=-0.596;SOR=1.241	GT:AD:DP:GQ:PL	0/1:37,17:54:99:326,0,825
3L	18945253	.	C	G	867.77	.	AC=1;AF=0.500;AN=2;BaseQRankSum=2.750;ClippingRankSum=0.000;DP=62;ExcessHet=3.0103;FS=2.154;MLEAC=1;MLEAF=0.500;MQ=44.00;MQRankSum=0.000;QD=14.00;ReadPosRankSum=1.034;SOR=0.445	GT:AD:DP:GQ:PL	0/1:37,25:62:99:896,0,1868
3L	18945255	.	GTTT	G	849.73	.	AC=1;AF=0.500;AN=2;BaseQRankSum=0.993;ClippingRankSum=0.000;DP=63;ExcessHet=3.0103;FS=1.068;MLEAC=1;MLEAF=0.500;MQ=44.00;MQRankSum=0.000;QD=13.49;ReadPosRankSum=0.774;SOR=0.507	GT:AD:DP:GQ:PL	0/1:39,24:63:99:887,0,1904
3L	18945379	.	A	G	463.77	.	AC=1;AF=0.500;AN=2;BaseQRankSum=1.285;ClippingRankSum=0.000;DP=68;ExcessHet=3.0103;FS=0.954;MLEAC=1;MLEAF=0.500;MQ=44.00;MQRankSum=0.000;QD=6.82;ReadPosRankSum=0.207;SOR=0.888	GT:AD:DP:GQ:PL	0/1:43,25:68:99:492,0,975
3L	18945453	.	G	T	946.77	.	AC=1;AF=0.500;AN=2;BaseQRankSum=4.102;ClippingRankSum=0.000;DP=84;ExcessHet=3.0103;FS=3.127;MLEAC=1;MLEAF=0.500;MQ=44.00;MQRankSum=0.000;QD=11.27;ReadPosRankSum=-1.451;SOR=1.179	GT:AD:DP:GQ:PL	0/1:56,28:84:99:975,0,2168
3L	18945463	.	A	T	894.77	.	AC=1;AF=0.500;AN=2;BaseQRankSum=1.835;ClippingRankSum=0.000;DP=80;ExcessHet=3.0103;FS=4.544;MLEAC=1;MLEAF=0.500;MQ=44.00;MQRankSum=0.000;QD=11.18;ReadPosRankSum=-1.050;SOR=1.220	GT:AD:DP:GQ:PL	0/1:54,26:80:99:923,0,2182
3L	18945525	.	T	G	442.77	.	AC=1;AF=0.500;AN=2;BaseQRankSum=-1.592;ClippingRankSum=0.000;DP=68;ExcessHet=3.0103;FS=2.125;MLEAC=1;MLEAF=0.500;MQ=43.96;MQRankSum=0.000;QD=6.61;ReadPosRankSum=1.475;SOR=0.552	GT:AD:DP:GQ:PL	0/1:42,25:67:99:471,0,937
3L	18945543	.	A	G	2323.77	.	AC=2;AF=1.00;AN=2;DP=72;ExcessHet=3.0103;FS=0.000;MLEAC=2;MLEAF=1.00;MQ=43.93;QD=32.73;SOR=0.904	GT:AD:DP:GQ:PL	1/1:0,71:71:99:2352,215,0
3L	18945615	.	G	T	773.77	.	AC=1;AF=0.500;AN=2;BaseQRankSum=0.042;ClippingRankSum=0.000;DP=58;ExcessHet=3.0103;FS=2.337;MLEAC=1;MLEAF=0.500;MQ=44.00;MQRankSum=0.000;QD=13.34;ReadPosRankSum=-0.366;SOR=1.158	GT:AD:DP:GQ:PL	0/1:37,21:58:99:802,0,1809
3L	18945616	.	C	G	773.77	.	AC=1;AF=0.500;AN=2;BaseQRankSum=-1.215;ClippingRankSum=0.000;DP=57;ExcessHet=3.0103;FS=3.913;MLEAC=1;MLEAF=0.500;MQ=44.00;MQRankSum=0.000;QD=13.57;ReadPosRankSum=-0.353;SOR=1.325	GT:AD:DP:GQ:PL	0/1:37,20:57:99:802,0,1809
3L	18945626	.	C	A	687.77	.	AC=1;AF=0.500;AN=2;BaseQRankSum=0.777;ClippingRankSum=0.000;DP=58;ExcessHet=3.0103;FS=1.044;MLEAC=1;MLEAF=0.500;MQ=44.00;MQRankSum=0.000;QD=11.86;ReadPosRankSum=-1.530;SOR=0.926	GT:AD:DP:GQ:PL	0/1:37,21:58:99:716,0,1815
3L	18945670	.	T	C	634.77	.	AC=1;AF=0.500;AN=2;BaseQRankSum=-3.187;ClippingRankSum=0.000;DP=54;ExcessHet=3.0103;FS=4.075;MLEAC=1;MLEAF=0.500;MQ=44.00;MQRankSum=0.000;QD=11.75;ReadPosRankSum=-1.676;SOR=0.277	GT:AD:DP:GQ:PL	0/1:34,20:54:99:663,0,1743
3L	18945677	.	G	A	640.77	.	AC=1;AF=0.500;AN=2;BaseQRankSum=1.021;ClippingRankSum=0.000;DP=53;ExcessHet=3.0103;FS=8.599;MLEAC=1;MLEAF=0.500;MQ=44.00;MQRankSum=0.000;QD=12.09;ReadPosRankSum=-0.424;SOR=0.545	GT:AD:DP:GQ:PL	0/1:35,18:53:99:669,0,1793
3L	18945678	.	G	A	643.77	.	AC=1;AF=0.500;AN=2;BaseQRankSum=0.314;ClippingRankSum=0.000;DP=53;ExcessHet=3.0103;FS=11.228;MLEAC=1;MLEAF=0.500;MQ=44.00;MQRankSum=0.000;QD=12.15;ReadPosRankSum=-0.520;SOR=0.515	GT:AD:DP:GQ:PL	0/1:35,18:53:99:672,0,1768
3L	18945716	.	C	T	295.77	.	AC=1;AF=0.500;AN=2;BaseQRankSum=1.200;ClippingRankSum=0.000;DP=57;ExcessHet=3.0103;FS=7.875;MLEAC=1;MLEAF=0.500;MQ=44.00;MQRankSum=0.000;QD=5.19;ReadPosRankSum=0.612;SOR=0.760	GT:AD:DP:GQ:PL	0/1:38,19:57:99:324,0,879
3L	18945821	.	G	T	365.77	.	AC=1;AF=0.500;AN=2;BaseQRankSum=-0.282;ClippingRankSum=0.000;DP=60;ExcessHet=3.0103;FS=0.000;MLEAC=1;MLEAF=0.500;MQ=43.97;MQRankSum=0.769;QD=6.10;ReadPosRankSum=-0.927;SOR=0.732	GT:AD:DP:GQ:PL	0/1:39,21:60:99:394,0,896
3L	18946104	.	C	T	1475.77	.	AC=2;AF=1.00;AN=2;DP=55;ExcessHet=3.0103;FS=0.000;MLEAC=2;MLEAF=1.00;MQ=43.89;QD=27.33;SOR=0.931	GT:AD:DP:GQ:PL	1/1:0,54:54:99:1504,162,0
3L	18946137	.	T	A	1496.77	.	AC=2;AF=1.00;AN=2;DP=55;ExcessHet=3.0103;FS=0.000;MLEAC=2;MLEAF=1.00;MQ=43.89;QD=27.72;SOR=1.022	GT:AD:DP:GQ:PL	1/1:0,54:54:99:1525,162,0
3L	18946285	.	C	CAAA,CAAAA	1516.73	.	AC=1,1;AF=0.500,0.500;AN=2;DP=43;ExcessHet=3.0103;FS=0.000;MLEAC=1,1;MLEAF=0.500,0.500;MQ=43.11;QD=34.11;SOR=0.957	GT:AD:DP:GQ:PL	1/2:0,15,20:35:99:1554,457,332,261,0,142
3L	18946332	.	A	G	2002.77	.	AC=2;AF=1.00;AN=2;DP=47;ExcessHet=3.0103;FS=0.000;MLEAC=2;MLEAF=1.00;MQ=43.85;QD=29.63;SOR=0.735	GT:AD:DP:GQ:PL	1/1:0,47:47:99:2031,141,0
3L	18946333	.	G	T	2002.77	.	AC=2;AF=1.00;AN=2;DP=47;ExcessHet=3.0103;FS=0.000;MLEAC=2;MLEAF=1.00;MQ=43.85;QD=26.05;SOR=0.735	GT:AD:DP:GQ:PL	1/1:0,47:47:99:2031,141,0
3L	18946422	.	G	C	1703.77	.	AC=2;AF=1.00;AN=2;DP=64;ExcessHet=3.0103;FS=0.000;MLEAC=2;MLEAF=1.00;MQ=43.94;QD=26.62;SOR=1.127	GT:AD:DP:GQ:PL	1/1:0,64:64:99:1732,191,0
3L	18946578	.	A	T	1911.77	.	AC=2;AF=1.00;AN=2;DP=69;ExcessHet=3.0103;FS=0.000;MLEAC=2;MLEAF=1.00;MQ=44.00;QD=27.71;SOR=0.844	GT:AD:DP:GQ:PL	1/1:0,69:69:99:1940,207,0
3L	18946655	.	C	G	1031.77	.	AC=1;AF=0.500;AN=2;BaseQRankSum=-2.572;ClippingRankSum=0.000;DP=77;ExcessHet=3.0103;FS=12.715;MLEAC=1;MLEAF=0.500;MQ=43.97;MQRankSum=-0.715;QD=13.58;ReadPosRankSum=0.869;SOR=1.351	GT:AD:DP:GQ:PL	0/1:27,49:76:99:1060,0,508
3L	18946698	.	T	G	1876.77	.	AC=2;AF=1.00;AN=2;DP=71;ExcessHet=3.0103;FS=0.000;MLEAC=2;MLEAF=1.00;MQ=43.79;QD=26.43;SOR=1.195	GT:AD:DP:GQ:PL	1/1:0,71:71:99:1905,212,0
3L	18946707	.	G	GA	205.73	.	AC=1;AF=0.500;AN=2;BaseQRankSum=0.636;ClippingRankSum=0.000;DP=72;ExcessHet=3.0103;FS=6.238;MLEAC=1;MLEAF=0.500;MQ=43.79;MQRankSum=0.996;QD=3.43;ReadPosRankSum=-0.455;SOR=0.195	GT:AD:DP:GQ:PL	0/1:39,21:60:99:243,0,606
3L	18946751	.	C	A	888.77	.	AC=1;AF=0.500;AN=2;BaseQRankSum=-1.004;ClippingRankSum=0.000;DP=60;ExcessHet=3.0103;FS=0.000;MLEAC=1;MLEAF=0.500;MQ=43.75;MQRankSum=-0.983;QD=14.81;ReadPosRankSum=1.082;SOR=0.622	GT:AD:DP:GQ:PL	0/1:20,40:60:99:917,0,358
3L	18946787	.	T	C	1386.77	.	AC=2;AF=1.00;AN=2;DP=52;ExcessHet=3.0103;FS=0.000;MLEAC=2;MLEAF=1.00;MQ=43.75;QD=26.67;SOR=1.244	GT:AD:DP:GQ:PL	1/1:0,52:52:99:1415,156,0
3L	18946799	.	T	C	1381.77	.	AC=2;AF=1.00;AN=2;DP=53;ExcessHet=3.0103;FS=0.000;MLEAC=2;MLEAF=1.00;MQ=43.75;QD=26.57;SOR=1.244	GT:AD:DP:GQ:PL	1/1:0,52:52:99:1410,155,0
3L	18947013	.	G	C	1377.77	.	AC=2;AF=1.00;AN=2;BaseQRankSum=-1.583;ClippingRankSum=0.000;DP=54;ExcessHet=3.0103;FS=3.093;MLEAC=2;MLEAF=1.00;MQ=44.00;MQRankSum=0.000;QD=26.00;ReadPosRankSum=1.933;SOR=0.343	GT:AD:DP:GQ:PL	1/1:1,52:53:99:1406,129,0
3L	18947185	.	G	GCTCTCT	1304.73	.	AC=1;AF=0.500;AN=2;BaseQRankSum=0.083;ClippingRankSum=0.000;DP=50;ExcessHet=3.0103;FS=1.337;MLEAC=1;MLEAF=0.500;MQ=43.56;MQRankSum=-0.840;QD=29.65;ReadPosRankSum=-1.280;SOR=1.112	GT:AD:DP:GQ:PL	0/1:12,32:44:99:1342,0,669
3L	18947341	.	AACTTTTGCC	A	1957.73	.	AC=2;AF=1.00;AN=2;DP=48;ExcessHet=3.0103;FS=0.000;MLEAC=2;MLEAF=1.00;MQ=43.56;QD=28.79;SOR=1.154	GT:AD:DP:GQ:PL	1/1:0,45:45:99:1995,136,0
3L	18947591	.	C	T	301.77	.	AC=1;AF=0.500;AN=2;BaseQRankSum=2.623;ClippingRankSum=0.000;DP=55;ExcessHet=3.0103;FS=0.000;MLEAC=1;MLEAF=0.500;MQ=43.65;MQRankSum=-0.449;QD=5.59;ReadPosRankSum=-1.737;SOR=0.593	GT:AD:DP:GQ:PL	0/1:36,18:54:99:330,0,781
3L	18947617	.	G	T	260.77	.	AC=1;AF=0.500;AN=2;BaseQRankSum=2.166;ClippingRankSum=0.000;DP=54;ExcessHet=3.0103;FS=0.000;MLEAC=1;MLEAF=0.500;MQ=43.65;MQRankSum=-0.557;QD=4.92;ReadPosRankSum=-1.024;SOR=0.765	GT:AD:DP:GQ:PL	0/1:37,16:53:99:289,0,791
3L	18947692	.	G	T	1002.77	.	AC=1;AF=0.500;AN=2;BaseQRankSum=0.168;ClippingRankSum=0.000;DP=62;ExcessHet=3.0103;FS=1.050;MLEAC=1;MLEAF=0.500;MQ=43.69;MQRankSum=0.659;QD=16.17;ReadPosRankSum=-1.157;SOR=0.560	GT:AD:DP:GQ:PL	0/1:18,44:62:99:1031,0,608
3L	18947699	.	G	A	308.77	.	AC=1;AF=0.500;AN=2;BaseQRankSum=1.726;ClippingRankSum=0.000;DP=64;ExcessHet=3.0103;FS=0.000;MLEAC=1;MLEAF=0.500;MQ=43.70;MQRankSum=-0.529;QD=4.82;ReadPosRankSum=0.643;SOR=0.616	GT:AD:DP:GQ:PL	0/1:44,20:64:99:337,0,1745
3L	18947732	.	C	A	346.77	.	AC=1;AF=0.500;AN=2;BaseQRankSum=0.841;ClippingRankSum=0.000;DP=55;ExcessHet=3.0103;FS=2.761;MLEAC=1;MLEAF=0.500;MQ=44.00;MQRankSum=0.000;QD=6.30;ReadPosRankSum=-0.151;SOR=0.368	GT:AD:DP:GQ:PL	0/1:43,12:55:99:375,0,1692
3L	18947733	.	C	T	346.77	.	AC=1;AF=0.500;AN=2;BaseQRankSum=-1.497;ClippingRankSum=0.000;DP=55;ExcessHet=3.0103;FS=2.761;MLEAC=1;MLEAF=0.500;MQ=44.00;MQRankSum=0.000;QD=6.30;ReadPosRankSum=-0.219;SOR=0.368	GT:AD:DP:GQ:PL	0/1:43,12:55:99:375,0,1692
3L	18947855	.	A	G	84.77	.	AC=1;AF=0.500;AN=2;BaseQRankSum=0.668;ClippingRankSum=0.000;DP=64;ExcessHet=3.0103;FS=5.171;MLEAC=1;MLEAF=0.500;MQ=43.59;MQRankSum=0.686;QD=1.35;ReadPosRankSum=-0.917;SOR=0.216	GT:AD:DP:GQ:PL	0/1:52,11:63:99:113,0,1197
3L	18947884	.	C	T	162.77	.	AC=1;AF=0.500;AN=2;BaseQRankSum=2.285;ClippingRankSum=0.000;DP=67;ExcessHet=3.0103;FS=1.230;MLEAC=1;MLEAF=0.500;MQ=43.61;MQRankSum=0.766;QD=2.47;ReadPosRankSum=-0.760;SOR=0.461	GT:AD:DP:GQ:PL	0/1:52,14:66:99:191,0,1166
3L	18948025	.	T	G	1217.77	.	AC=2;AF=1.00;AN=2;DP=42;ExcessHet=3.0103;FS=0.000;MLEAC=2;MLEAF=1.00;MQ=44.00;QD=28.99;SOR=0.788	GT:AD:DP:GQ:PL	1/1:0,42:42:99:1246,126,0
3L	18948050	.	G	A	51.77	.	AC=1;AF=0.500;AN=2;BaseQRankSum=0.692;ClippingRankSum=0.000;DP=45;ExcessHet=3.0103;FS=5.972;MLEAC=1;MLEAF=0.500;MQ=44.00;MQRankSum=0.000;QD=1.15;ReadPosRankSum=-0.630;SOR=0.971	GT:AD:DP:GQ:PL	0/1:37,8:45:80:80,0,873
3L	18948218	.	T	C	135.77	.	AC=1;AF=0.500;AN=2;BaseQRankSum=1.191;ClippingRankSum=0.000;DP=52;ExcessHet=3.0103;FS=2.794;MLEAC=1;MLEAF=0.500;MQ=44.00;MQRankSum=0.000;QD=2.61;ReadPosRankSum=-0.177;SOR=1.167	GT:AD:DP:GQ:PL	0/1:40,12:52:99:164,0,869
3L	18948374	.	G	C	1479.77	.	AC=1;AF=0.500;AN=2;BaseQRankSum=2.648;ClippingRankSum=0.000;DP=67;ExcessHet=3.0103;FS=2.067;MLEAC=1;MLEAF=0.500;MQ=43.91;MQRankSum=-1.202;QD=22.42;ReadPosRankSum=-0.170;SOR=0.478	GT:AD:DP:GQ:PL	0/1:28,38:66:99:1508,0,1277
3L	18948375	.	C	A	1479.77	.	AC=1;AF=0.500;AN=2;BaseQRankSum=-0.040;ClippingRankSum=0.000;DP=67;ExcessHet=3.0103;FS=2.067;MLEAC=1;MLEAF=0.500;MQ=43.91;MQRankSum=-1.202;QD=22.42;ReadPosRankSum=-0.565;SOR=0.478	GT:AD:DP:GQ:PL	0/1:28,38:66:99:1508,0,1277
3L	18948767	.	G	A	890.77	.	AC=1;AF=0.500;AN=2;BaseQRankSum=0.845;ClippingRankSum=0.000;DP=62;ExcessHet=3.0103;FS=5.597;MLEAC=1;MLEAF=0.500;MQ=43.45;MQRankSum=-2.517;QD=14.37;ReadPosRankSum=0.778;SOR=1.609	GT:AD:DP:GQ:PL	0/1:22,40:62:99:919,0,388
3L	18948802	.	AATTATATTATTAAAT	A	1601.73	.	AC=1;AF=0.500;AN=2;BaseQRankSum=0.478;ClippingRankSum=0.000;DP=71;ExcessHet=3.0103;FS=2.103;MLEAC=1;MLEAF=0.500;MQ=43.28;MQRankSum=-3.682;QD=23.55;ReadPosRankSum=-0.642;SOR=1.002	GT:AD:DP:GQ:PL	0/1:26,42:68:99:1639,0,935
3L	18948853	.	T	G	876.77	.	AC=1;AF=0.500;AN=2;BaseQRankSum=2.520;ClippingRankSum=0.000;DP=64;ExcessHet=3.0103;FS=3.752;MLEAC=1;MLEAF=0.500;MQ=43.22;MQRankSum=-4.240;QD=14.37;ReadPosRankSum=-1.745;SOR=1.274	GT:AD:DP:GQ:PL	0/1:27,34:61:99:905,0,1031
3L	18948855	.	GA	G,CA	1496.73	.	AC=1,1;AF=0.500,0.500;AN=2;DP=65;ExcessHet=3.0103;FS=0.000;MLEAC=1,1;MLEAF=0.500,0.500;MQ=43.20;QD=24.54;SOR=1.498	GT:AD:DP:GQ:PL	1/2:0,27,34:61:99:1534,1077,1455,599,0,1044
3L	18948862	.	A	T	1405.73	.	AC=1;AF=0.500;AN=2;BaseQRankSum=2.337;ClippingRankSum=0.000;DP=65;ExcessHet=3.0103;FS=5.360;MLEAC=1;MLEAF=0.500;MQ=43.05;MQRankSum=-4.371;QD=21.63;ReadPosRankSum=-1.576;SOR=1.409	GT:AD:DP:GQ:PL	0/1:28,37:65:99:1443,0,1044
3L	18948894	.	G	A	1675.77	.	AC=2;AF=1.00;AN=2;DP=62;ExcessHet=3.0103;FS=0.000;MLEAC=2;MLEAF=1.00;MQ=42.79;QD=27.03;SOR=1.536	GT:AD:DP:GQ:PL	1/1:0,62:62:99:1704,186,0
3L	18948926	.	A	AGCCCGCTGTAAATATACTGTG	1543.73	.	AC=1;AF=0.500;AN=2;BaseQRankSum=1.350;ClippingRankSum=0.000;DP=63;ExcessHet=3.0103;FS=0.992;MLEAC=1;MLEAF=0.500;MQ=42.73;MQRankSum=-6.105;QD=26.16;ReadPosRankSum=-2.173;SOR=0.567	GT:AD:DP:GQ:PL	0/1:27,32:59:99:1581,0,1014
3L	18948939	.	T	C	1240.77	.	AC=1;AF=0.500;AN=2;BaseQRankSum=-1.683;ClippingRankSum=0.000;DP=58;ExcessHet=3.0103;FS=2.182;MLEAC=1;MLEAF=0.500;MQ=42.63;MQRankSum=-5.419;QD=21.39;ReadPosRankSum=-2.099;SOR=0.446	GT:AD:DP:GQ:PL	0/1:26,32:58:99:1269,0,1017
3L	18948976	.	A	AT	423.73	.	AC=1;AF=0.500;AN=2;BaseQRankSum=0.801;ClippingRankSum=0.000;DP=57;ExcessHet=3.0103;FS=0.000;MLEAC=1;MLEAF=0.500;MQ=42.83;MQRankSum=-3.722;QD=8.15;ReadPosRankSum=-0.156;SOR=0.793	GT:AD:DP:GQ:PL	0/1:24,28:52:99:461,0,867
3L	18948988	.	G	T	1162.77	.	AC=1;AF=0.500;AN=2;BaseQRankSum=1.758;ClippingRankSum=0.000;DP=52;ExcessHet=3.0103;FS=2.418;MLEAC=1;MLEAF=0.500;MQ=42.84;MQRankSum=-3.593;QD=22.36;ReadPosRankSum=0.882;SOR=0.380	GT:AD:DP:GQ:PL	0/1:22,30:52:99:1191,0,766
3L	18949000	.	T	A	1171.77	.	AC=1;AF=0.500;AN=2;BaseQRankSum=1.237;ClippingRankSum=0.000;DP=48;ExcessHet=3.0103;FS=6.457;MLEAC=1;MLEAF=0.500;MQ=43.17;MQRankSum=-3.341;QD=24.41;ReadPosRankSum=0.288;SOR=0.169	GT:AD:DP:GQ:PL	0/1:18,30:48:99:1200,0,709
3L	18949002	.	G	A	1177.77	.	AC=1;AF=0.500;AN=2;BaseQRankSum=-0.665;ClippingRankSum=0.000;DP=48;ExcessHet=3.0103;FS=6.457;MLEAC=1;MLEAF=0.500;MQ=43.17;MQRankSum=-3.341;QD=24.54;ReadPosRankSum=0.458;SOR=0.169	GT:AD:DP:GQ:PL	0/1:18,30:48:99:1206,0,666
3L	18949091	.	T	A	1066.77	.	AC=1;AF=0.500;AN=2;BaseQRankSum=2.295;ClippingRankSum=0.000;DP=46;ExcessHet=3.0103;FS=9.192;MLEAC=1;MLEAF=0.500;MQ=43.81;MQRankSum=-1.487;QD=23.19;ReadPosRankSum=-0.392;SOR=0.870	GT:AD:DP:GQ:PL	0/1:16,30:46:99:1095,0,530
3L	18949099	.	GC	G	946.73	.	AC=1;AF=0.500;AN=2;BaseQRankSum=-0.848;ClippingRankSum=0.000;DP=38;ExcessHet=3.0103;FS=17.235;MLEAC=1;MLEAF=0.500;MQ=43.90;MQRankSum=-1.119;QD=24.91;ReadPosRankSum=0.852;SOR=1.545	GT:AD:DP:GQ:PL	0/1:15,23:38:99:984,0,515
3L	18949134	.	T	C	766.77	.	AC=1;AF=0.500;AN=2;BaseQRankSum=-0.810;ClippingRankSum=0.000;DP=49;ExcessHet=3.0103;FS=7.161;MLEAC=1;MLEAF=0.500;MQ=43.88;MQRankSum=-1.051;QD=15.97;ReadPosRankSum=-0.743;SOR=1.145	GT:AD:DP:GQ:PL	0/1:13,35:48:99:795,0,214
3L	18949409	.	A	G	494.77	.	AC=1;AF=0.500;AN=2;BaseQRankSum=0.403;ClippingRankSum=0.000;DP=50;ExcessHet=3.0103;FS=4.127;MLEAC=1;MLEAF=0.500;MQ=43.92;MQRankSum=0.143;QD=9.90;ReadPosRankSum=1.702;SOR=0.289	GT:AD:DP:GQ:PL	0/1:23,27:50:99:523,0,429
3L	18949419	.	A	C	1660.77	.	AC=2;AF=1.00;AN=2;DP=49;ExcessHet=3.0103;FS=0.000;MLEAC=2;MLEAF=1.00;MQ=43.92;QD=33.89;SOR=1.225	GT:AD:DP:GQ:PL	1/1:0,49:49:99:1689,149,0
3L	18949440	.	A	T	506.77	.	AC=1;AF=0.500;AN=2;BaseQRankSum=0.405;ClippingRankSum=0.000;DP=52;ExcessHet=3.0103;FS=4.235;MLEAC=1;MLEAF=0.500;MQ=43.92;MQRankSum=0.029;QD=10.14;ReadPosRankSum=0.233;SOR=1.528	GT:AD:DP:GQ:PL	0/1:25,25:50:99:535,0,520
3L	18949595	.	C	T	485.77	.	AC=1;AF=0.500;AN=2;BaseQRankSum=0.581;ClippingRankSum=0.000;DP=51;ExcessHet=3.0103;FS=1.096;MLEAC=1;MLEAF=0.500;MQ=43.96;MQRankSum=-1.001;QD=9.72;ReadPosRankSum=-1.426;SOR=0.446	GT:AD:DP:GQ:PL	0/1:26,24:50:99:514,0,538
3L	18949621	.	A	G	647.77	.	AC=1;AF=0.500;AN=2;BaseQRankSum=-1.952;ClippingRankSum=0.000;DP=60;ExcessHet=3.0103;FS=0.990;MLEAC=1;MLEAF=0.500;MQ=43.97;MQRankSum=-0.885;QD=10.98;ReadPosRankSum=-1.345;SOR=0.759	GT:AD:DP:GQ:PL	0/1:27,32:59:99:676,0,564
3L	18949688	.	G	A	697.77	.	AC=1;AF=0.500;AN=2;BaseQRankSum=-0.609;ClippingRankSum=0.000;DP=54;ExcessHet=3.0103;FS=4.145;MLEAC=1;MLEAF=0.500;MQ=43.96;MQRankSum=0.000;QD=13.17;ReadPosRankSum=1.870;SOR=0.272	GT:AD:DP:GQ:PL	0/1:22,31:53:99:726,0,468
3L	18949701	.	T	G	626.77	.	AC=1;AF=0.500;AN=2;BaseQRankSum=-1.049;ClippingRankSum=0.000;DP=51;ExcessHet=3.0103;FS=11.371;MLEAC=1;MLEAF=0.500;MQ=44.00;MQRankSum=0.000;QD=12.29;ReadPosRankSum=0.887;SOR=0.094	GT:AD:DP:GQ:PL	0/1:21,30:51:99:655,0,748
3L	18949702	.	C	T	343.77	.	AC=1;AF=0.500;AN=2;BaseQRankSum=0.154;ClippingRankSum=0.000;DP=50;ExcessHet=3.0103;FS=14.905;MLEAC=1;MLEAF=0.500;MQ=44.00;MQRankSum=0.000;QD=6.88;ReadPosRankSum=-0.502;SOR=2.819	GT:AD:DP:GQ:PL	0/1:30,20:50:99:372,0,1180
3L	18949776	.	G	A	661.77	.	AC=1;AF=0.500;AN=2;BaseQRankSum=1.889;ClippingRankSum=0.000;DP=49;ExcessHet=3.0103;FS=13.440;MLEAC=1;MLEAF=0.500;MQ=43.30;MQRankSum=0.996;QD=13.51;ReadPosRankSum=-0.471;SOR=1.925	GT:AD:DP:GQ:PL	0/1:30,19:49:99:690,0,1219
3L	18949784	.	G	C	658.77	.	AC=1;AF=0.500;AN=2;BaseQRankSum=0.678;ClippingRankSum=0.000;DP=49;ExcessHet=3.0103;FS=14.292;MLEAC=1;MLEAF=0.500;MQ=43.30;MQRankSum=0.908;QD=13.44;ReadPosRankSum=0.241;SOR=2.272	GT:AD:DP:GQ:PL	0/1:31,18:49:99:687,0,1241
3L	18949814	.	T	A	556.77	.	AC=1;AF=0.500;AN=2;BaseQRankSum=1.187;ClippingRankSum=0.000;DP=52;ExcessHet=3.0103;FS=17.773;MLEAC=1;MLEAF=0.500;MQ=43.34;MQRankSum=0.725;QD=10.71;ReadPosRankSum=0.245;SOR=2.105	GT:AD:DP:GQ:PL	0/1:35,17:52:99:585,0,1466
3L	18949815	.	A	T	556.77	.	AC=1;AF=0.500;AN=2;BaseQRankSum=-0.452;ClippingRankSum=0.000;DP=52;ExcessHet=3.0103;FS=17.773;MLEAC=1;MLEAF=0.500;MQ=43.34;MQRankSum=0.725;QD=10.71;ReadPosRankSum=0.157;SOR=2.105	GT:AD:DP:GQ:PL	0/1:35,17:52:99:585,0,1466
3L	18949900	.	A	T	137.77	.	AC=1;AF=0.500;AN=2;BaseQRankSum=-0.571;ClippingRankSum=0.000;DP=46;ExcessHet=3.0103;FS=1.368;MLEAC=1;MLEAF=0.500;MQ=44.00;MQRankSum=0.000;QD=2.99;ReadPosRankSum=0.535;SOR=0.664	GT:AD:DP:GQ:PL	0/1:35,11:46:99:166,0,818
3L	18950079	.	T	G	651.77	.	AC=1;AF=0.500;AN=2;BaseQRankSum=1.169;ClippingRankSum=0.000;DP=58;ExcessHet=3.0103;FS=1.081;MLEAC=1;MLEAF=0.500;MQ=43.73;MQRankSum=-3.604;QD=11.64;ReadPosRankSum=0.831;SOR=0.486	GT:AD:DP:GQ:PL	0/1:35,21:56:99:680,0,1257
3L	18950080	.	A	ACAACT	2630.73	.	AC=2;AF=1.00;AN=2;DP=59;ExcessHet=3.0103;FS=0.000;MLEAC=2;MLEAF=1.00;MQ=43.73;QD=27.17;SOR=1.238	GT:AD:DP:GQ:PL	1/1:0,57:57:99:2668,180,0
3L	18950083	.	A	AAAAAGGG	2538.73	.	AC=2;AF=1.00;AN=2;DP=58;ExcessHet=3.0103;FS=0.000;MLEAC=2;MLEAF=1.00;MQ=43.73;QD=23.85;SOR=1.009	GT:AD:DP:GQ:PL	1/1:0,56:56:99:2576,174,0
3L	18950090	.	A	G	576.77	.	AC=1;AF=0.500;AN=2;BaseQRankSum=1.412;ClippingRankSum=0.000;DP=53;ExcessHet=3.0103;FS=0.000;MLEAC=1;MLEAF=0.500;MQ=43.70;MQRankSum=-3.802;QD=11.31;ReadPosRankSum=0.897;SOR=0.722	GT:AD:DP:GQ:PL	0/1:33,18:51:99:605,0,1133
3L	18950275	.	C	G	237.77	.	AC=1;AF=0.500;AN=2;BaseQRankSum=1.230;ClippingRankSum=0.000;DP=67;ExcessHet=3.0103;FS=5.850;MLEAC=1;MLEAF=0.500;MQ=43.85;MQRankSum=-2.847;QD=3.60;ReadPosRankSum=0.725;SOR=1.285	GT:AD:DP:GQ:PL	0/1:49,17:66:99:266,0,1119
3L	18950294	.	G	A	250.77	.	AC=1;AF=0.500;AN=2;BaseQRankSum=1.753;ClippingRankSum=0.000;DP=64;ExcessHet=3.0103;FS=13.216;MLEAC=1;MLEAF=0.500;MQ=43.88;MQRankSum=-2.229;QD=3.92;ReadPosRankSum=0.363;SOR=1.643	GT:AD:DP:GQ:PL	0/1:47,17:64:99:279,0,1083
3L	18950612	.	A	T	402.77	.	AC=1;AF=0.500;AN=2;BaseQRankSum=-2.714;ClippingRankSum=0.000;DP=78;ExcessHet=3.0103;FS=0.910;MLEAC=1;MLEAF=0.500;MQ=43.84;MQRankSum=-1.821;QD=5.16;ReadPosRankSum=0.759;SOR=0.819	GT:AD:DP:GQ:PL	0/1:53,25:78:99:431,0,1244
3L	18950647	.	T	C	2577.77	.	AC=2;AF=1.00;AN=2;DP=93;ExcessHet=3.0103;FS=0.000;MLEAC=2;MLEAF=1.00;MQ=43.83;QD=27.72;SOR=1.006	GT:AD:DP:GQ:PL	1/1:0,93:93:99:2606,279,0
3L	18950703	.	G	C	593.77	.	AC=1;AF=0.500;AN=2;BaseQRankSum=1.909;ClippingRankSum=0.000;DP=93;ExcessHet=3.0103;FS=0.836;MLEAC=1;MLEAF=0.500;MQ=43.89;MQRankSum=-1.200;QD=6.45;ReadPosRankSum=-0.886;SOR=0.550	GT:AD:DP:GQ:PL	0/1:60,32:92:99:622,0,1369
3L	18950772	.	A	T	452.77	.	AC=1;AF=0.500;AN=2;BaseQRankSum=-0.510;ClippingRankSum=0.000;DP=77;ExcessHet=3.0103;FS=3.171;MLEAC=1;MLEAF=0.500;MQ=43.95;MQRankSum=-0.469;QD=5.88;ReadPosRankSum=-0.832;SOR=0.701	GT:AD:DP:GQ:PL	0/1:51,26:77:99:481,0,1158
3L	18950907	.	T	A	1877.77	.	AC=2;AF=1.00;AN=2;DP=70;ExcessHet=3.0103;FS=0.000;MLEAC=2;MLEAF=1.00;MQ=43.97;QD=26.83;SOR=1.244	GT:AD:DP:GQ:PL	1/1:0,70:70:99:1906,209,0
3L	18951044	.	C	T	949.77	.	AC=1;AF=0.500;AN=2;BaseQRankSum=-2.189;ClippingRankSum=0.000;DP=63;ExcessHet=3.0103;FS=3.877;MLEAC=1;MLEAF=0.500;MQ=43.85;MQRankSum=-1.432;QD=15.08;ReadPosRankSum=0.220;SOR=0.286	GT:AD:DP:GQ:PL	0/1:21,42:63:99:978,0,407
3L	18951069	.	ACGAATAACAAATATTTGTCTTCTC	A	1475.73	.	AC=1;AF=0.500;AN=2;BaseQRankSum=-1.009;ClippingRankSum=0.000;DP=71;ExcessHet=3.0103;FS=2.071;MLEAC=1;MLEAF=0.500;MQ=43.84;MQRankSum=-1.061;QD=22.36;ReadPosRankSum=1.207;SOR=1.002	GT:AD:DP:GQ:PL	0/1:28,38:66:99:1513,0,1060
3L	18951116	.	G	C	884.77	.	AC=1;AF=0.500;AN=2;BaseQRankSum=-1.373;ClippingRankSum=0.000;DP=64;ExcessHet=3.0103;FS=3.501;MLEAC=1;MLEAF=0.500;MQ=43.82;MQRankSum=0.946;QD=13.82;ReadPosRankSum=2.527;SOR=0.508	GT:AD:DP:GQ:PL	0/1:39,25:64:99:913,0,1674
3L	18951119	.	G	A	893.77	.	AC=1;AF=0.500;AN=2;BaseQRankSum=-0.227;ClippingRankSum=0.000;DP=62;ExcessHet=3.0103;FS=3.539;MLEAC=1;MLEAF=0.500;MQ=43.81;MQRankSum=0.934;QD=14.42;ReadPosRankSum=2.024;SOR=0.368	GT:AD:DP:GQ:PL	0/1:38,24:62:99:922,0,1548
3L	18951166	.	C	T	571.77	.	AC=1;AF=0.500;AN=2;BaseQRankSum=-1.513;ClippingRankSum=0.000;DP=61;ExcessHet=3.0103;FS=6.909;MLEAC=1;MLEAF=0.500;MQ=43.81;MQRankSum=0.425;QD=9.37;ReadPosRankSum=1.801;SOR=0.619	GT:AD:DP:GQ:PL	0/1:32,29:61:99:600,0,687
3L	18951431	.	G	A	363.77	.	AC=1;AF=0.500;AN=2;BaseQRankSum=3.194;ClippingRankSum=0.000;DP=67;ExcessHet=3.0103;FS=3.631;MLEAC=1;MLEAF=0.500;MQ=43.83;MQRankSum=-0.356;QD=5.43;ReadPosRankSum=0.858;SOR=0.357	GT:AD:DP:GQ:PL	0/1:46,21:67:99:392,0,1025
3L	18951674	.	A	G	834.77	.	AC=1;AF=0.500;AN=2;BaseQRankSum=0.524;ClippingRankSum=0.000;DP=54;ExcessHet=3.0103;FS=1.138;MLEAC=1;MLEAF=0.500;MQ=44.00;MQRankSum=0.000;QD=15.46;ReadPosRankSum=-0.252;SOR=0.983	GT:AD:DP:GQ:PL	0/1:17,37:54:99:863,0,301
3L	18951686	.	G	T	1515.77	.	AC=1;AF=0.500;AN=2;BaseQRankSum=3.366;ClippingRankSum=0.000;DP=54;ExcessHet=3.0103;FS=1.129;MLEAC=1;MLEAF=0.500;MQ=43.96;MQRankSum=-0.638;QD=28.07;ReadPosRankSum=0.168;SOR=0.775	GT:AD:DP:GQ:PL	0/1:17,37:54:99:1544,0,572
3L	18951688	.	G	T	1515.77	.	AC=1;AF=0.500;AN=2;BaseQRankSum=1.184;ClippingRankSum=0.000;DP=54;ExcessHet=3.0103;FS=1.156;MLEAC=1;MLEAF=0.500;MQ=43.96;MQRankSum=-0.608;QD=28.07;ReadPosRankSum=-0.171;SOR=0.621	GT:AD:DP:GQ:PL	0/1:16,38:54:99:1544,0,572
3L	18951689	.	G	T	1623.77	.	AC=1;AF=0.500;AN=2;BaseQRankSum=1.633;ClippingRankSum=0.000;DP=54;ExcessHet=3.0103;FS=1.156;MLEAC=1;MLEAF=0.500;MQ=43.96;MQRankSum=-0.608;QD=30.07;ReadPosRankSum=-0.152;SOR=0.621	GT:AD:DP:GQ:PL	0/1:16,38:54:99:1652,0,542
3L	18951692	.	A	T	1647.77	.	AC=1;AF=0.500;AN=2;BaseQRankSum=-0.216;ClippingRankSum=0.000;DP=59;ExcessHet=3.0103;FS=0.000;MLEAC=1;MLEAF=0.500;MQ=43.97;MQRankSum=-0.626;QD=27.93;ReadPosRankSum=0.280;SOR=0.741	GT:AD:DP:GQ:PL	0/1:18,41:59:99:1676,0,604
3L	18951698	.	G	A	2331.77	.	AC=2;AF=1.00;AN=2;DP=58;ExcessHet=3.0103;FS=0.000;MLEAC=2;MLEAF=1.00;MQ=43.97;QD=29.07;SOR=0.762	GT:AD:DP:GQ:PL	1/1:0,58:58:99:2360,180,0
3L	18951704	.	GAAA	G	1698.73	.	AC=1;AF=0.500;AN=2;BaseQRankSum=0.657;ClippingRankSum=0.000;DP=62;ExcessHet=3.0103;FS=0.000;MLEAC=1;MLEAF=0.500;MQ=43.97;MQRankSum=-0.630;QD=27.40;ReadPosRankSum=0.733;SOR=0.652	GT:AD:DP:GQ:PL	0/1:19,43:62:99:1736,0,656
3L	18951744	.	CA	C	166.73	.	AC=1;AF=0.500;AN=2;BaseQRankSum=2.442;ClippingRankSum=0.000;DP=59;ExcessHet=3.0103;FS=1.104;MLEAC=1;MLEAF=0.500;MQ=43.97;MQRankSum=0.768;QD=2.98;ReadPosRankSum=-1.848;SOR=0.914	GT:AD:DP:GQ:PL	0/1:38,18:56:99:204,0,638
3L	18951763	.	A	T	862.77	.	AC=1;AF=0.500;AN=2;BaseQRankSum=0.752;ClippingRankSum=0.000;DP=61;ExcessHet=3.0103;FS=0.000;MLEAC=1;MLEAF=0.500;MQ=43.97;MQRankSum=-0.699;QD=14.38;ReadPosRankSum=0.543;SOR=0.664	GT:AD:DP:GQ:PL	0/1:21,39:60:99:891,0,748
3L	18951768	.	G	A	488.77	.	AC=1;AF=0.500;AN=2;BaseQRankSum=2.907;ClippingRankSum=0.000;DP=60;ExcessHet=3.0103;FS=0.000;MLEAC=1;MLEAF=0.500;MQ=43.97;MQRankSum=0.769;QD=8.15;ReadPosRankSum=-0.737;SOR=0.635	GT:AD:DP:GQ:PL	0/1:39,21:60:99:517,0,1556
3L	18951780	.	C	T	427.77	.	AC=1;AF=0.500;AN=2;BaseQRankSum=1.580;ClippingRankSum=0.000;DP=64;ExcessHet=3.0103;FS=0.000;MLEAC=1;MLEAF=0.500;MQ=43.97;MQRankSum=0.782;QD=6.68;ReadPosRankSum=-0.280;SOR=0.735	GT:AD:DP:GQ:PL	0/1:41,23:64:99:456,0,870
3L	18952018	.	G	T	936.77	.	AC=1;AF=0.500;AN=2;BaseQRankSum=1.481;ClippingRankSum=0.000;DP=69;ExcessHet=3.0103;FS=3.268;MLEAC=1;MLEAF=0.500;MQ=43.97;MQRankSum=-0.772;QD=13.58;ReadPosRankSum=0.031;SOR=0.404	GT:AD:DP:GQ:PL	0/1:27,42:69:99:965,0,538
3L	18952062	.	A	T	776.77	.	AC=1;AF=0.500;AN=2;BaseQRankSum=0.767;ClippingRankSum=0.000;DP=62;ExcessHet=3.0103;FS=0.000;MLEAC=1;MLEAF=0.500;MQ=43.97;MQRankSum=-0.817;QD=12.53;ReadPosRankSum=0.314;SOR=0.764	GT:AD:DP:GQ:PL	0/1:26,36:62:99:805,0,529
3L	18952096	.	G	A	444.77	.	AC=1;AF=0.500;AN=2;BaseQRankSum=1.366;ClippingRankSum=0.000;DP=62;ExcessHet=3.0103;FS=2.174;MLEAC=1;MLEAF=0.500;MQ=44.00;MQRankSum=0.000;QD=7.17;ReadPosRankSum=0.159;SOR=0.436	GT:AD:DP:GQ:PL	0/1:38,24:62:99:473,0,799
3L	18952103	.	TAA	T	2251.73	.	AC=2;AF=1.00;AN=2;BaseQRankSum=-0.497;ClippingRankSum=0.000;DP=62;ExcessHet=3.0103;FS=0.000;MLEAC=2;MLEAF=1.00;MQ=44.00;MQRankSum=0.000;QD=31.30;ReadPosRankSum=-1.098;SOR=0.374	GT:AD:DP:GQ:PL	1/1:1,59:60:99:2289,160,0
3L	18952112	.	A	T	806.77	.	AC=1;AF=0.500;AN=2;BaseQRankSum=1.310;ClippingRankSum=0.000;DP=61;ExcessHet=3.0103;FS=0.000;MLEAC=1;MLEAF=0.500;MQ=44.00;MQRankSum=0.000;QD=13.23;ReadPosRankSum=-1.629;SOR=0.793	GT:AD:DP:GQ:PL	0/1:25,36:61:99:835,0,513
3L	18952171	.	A	C	1679.77	.	AC=2;AF=1.00;AN=2;BaseQRankSum=1.153;ClippingRankSum=0.000;DP=67;ExcessHet=3.0103;FS=3.724;MLEAC=2;MLEAF=1.00;MQ=44.00;MQRankSum=0.000;QD=25.45;ReadPosRankSum=0.894;SOR=0.784	GT:AD:DP:GQ:PL	1/1:1,65:66:99:1708,170,0
3L	18952376	.	T	C	1527.77	.	AC=2;AF=1.00;AN=2;DP=57;ExcessHet=3.0103;FS=0.000;MLEAC=2;MLEAF=1.00;MQ=43.95;QD=26.80;SOR=1.238	GT:AD:DP:GQ:PL	1/1:0,57:57:99:1556,171,0
3L	18952409	.	T	C	984.77	.	AC=1;AF=0.500;AN=2;BaseQRankSum=0.354;ClippingRankSum=0.000;DP=68;ExcessHet=3.0103;FS=0.000;MLEAC=1;MLEAF=0.500;MQ=43.90;MQRankSum=0.036;QD=14.48;ReadPosRankSum=0.732;SOR=0.783	GT:AD:DP:GQ:PL	0/1:23,45:68:99:1013,0,418
3L	18952422	.	G	A	967.77	.	AC=1;AF=0.500;AN=2;BaseQRankSum=0.737;ClippingRankSum=0.000;DP=67;ExcessHet=3.0103;FS=1.019;MLEAC=1;MLEAF=0.500;MQ=43.87;MQRankSum=-0.398;QD=14.44;ReadPosRankSum=0.823;SOR=0.865	GT:AD:DP:GQ:PL	0/1:24,43:67:99:996,0,468
3L	18952569	.	T	G	1386.77	.	AC=2;AF=1.00;AN=2;DP=53;ExcessHet=3.0103;FS=0.000;MLEAC=2;MLEAF=1.00;MQ=43.96;QD=26.67;SOR=0.853	GT:AD:DP:GQ:PL	1/1:0,52:52:99:1415,156,0
3L	18952865	.	G	A	444.77	.	AC=1;AF=0.500;AN=2;BaseQRankSum=-1.336;ClippingRankSum=0.000;DP=42;ExcessHet=3.0103;FS=4.770;MLEAC=1;MLEAF=0.500;MQ=44.00;MQRankSum=0.000;QD=10.59;ReadPosRankSum=1.900;SOR=1.508	GT:AD:DP:GQ:PL	0/1:29,13:42:99:473,0,1458
3L	18952875	.	T	C	466.77	.	AC=1;AF=0.500;AN=2;BaseQRankSum=-1.103;ClippingRankSum=0.000;DP=48;ExcessHet=3.0103;FS=6.732;MLEAC=1;MLEAF=0.500;MQ=44.00;MQRankSum=0.000;QD=9.72;ReadPosRankSum=1.421;SOR=1.814	GT:AD:DP:GQ:PL	0/1:33,15:48:99:495,0,1543
3L	18952997	.	C	T	329.77	.	AC=1;AF=0.500;AN=2;BaseQRankSum=1.767;ClippingRankSum=0.000;DP=66;ExcessHet=3.0103;FS=5.697;MLEAC=1;MLEAF=0.500;MQ=43.97;MQRankSum=0.692;QD=5.00;ReadPosRankSum=1.899;SOR=0.223	GT:AD:DP:GQ:PL	0/1:46,20:66:99:358,0,1811
3L	18953006	.	T	C	1831.77	.	AC=1;AF=0.500;AN=2;BaseQRankSum=-2.076;ClippingRankSum=0.000;DP=66;ExcessHet=3.0103;FS=5.331;MLEAC=1;MLEAF=0.500;MQ=43.97;MQRankSum=-0.675;QD=27.75;ReadPosRankSum=-0.918;SOR=1.401	GT:AD:DP:GQ:PL	0/1:22,44:66:99:1860,0,785
3L	18953009	.	A	T	1876.77	.	AC=1;AF=0.500;AN=2;BaseQRankSum=-1.866;ClippingRankSum=0.000;DP=68;ExcessHet=3.0103;FS=5.505;MLEAC=1;MLEAF=0.500;MQ=43.97;MQRankSum=-0.660;QD=27.60;ReadPosRankSum=-1.219;SOR=1.496	GT:AD:DP:GQ:PL	0/1:22,46:68:99:1905,0,779
3L	18953011	.	T	A	1876.77	.	AC=1;AF=0.500;AN=2;BaseQRankSum=-1.805;ClippingRankSum=0.000;DP=69;ExcessHet=3.0103;FS=5.294;MLEAC=1;MLEAF=0.500;MQ=43.97;MQRankSum=-0.653;QD=27.20;ReadPosRankSum=-1.269;SOR=1.398	GT:AD:DP:GQ:PL	0/1:22,47:69:99:1905,0,779
3L	18953032	.	A	C	901.77	.	AC=1;AF=0.500;AN=2;BaseQRankSum=-1.500;ClippingRankSum=0.000;DP=67;ExcessHet=3.0103;FS=7.040;MLEAC=1;MLEAF=0.500;MQ=43.97;MQRankSum=-0.741;QD=13.46;ReadPosRankSum=0.979;SOR=1.526	GT:AD:DP:GQ:PL	0/1:25,42:67:99:930,0,498
3L	18953048	.	AT	A	1572.73	.	AC=1;AF=0.500;AN=2;BaseQRankSum=0.747;ClippingRankSum=0.000;DP=64;ExcessHet=3.0103;FS=9.747;MLEAC=1;MLEAF=0.500;MQ=43.97;MQRankSum=-0.716;QD=24.57;ReadPosRankSum=1.239;SOR=1.821	GT:AD:DP:GQ:PL	0/1:23,41:64:99:1610,0,814
3L	18953052	.	T	C	1653.77	.	AC=1;AF=0.500;AN=2;BaseQRankSum=-1.438;ClippingRankSum=0.000;DP=66;ExcessHet=3.0103;FS=7.310;MLEAC=1;MLEAF=0.500;MQ=43.97;MQRankSum=-0.700;QD=25.06;ReadPosRankSum=0.915;SOR=1.579	GT:AD:DP:GQ:PL	0/1:23,43:66:99:1682,0,808
3L	18953080	.	T	C	919.77	.	AC=1;AF=0.500;AN=2;BaseQRankSum=-1.957;ClippingRankSum=0.000;DP=63;ExcessHet=3.0103;FS=15.886;MLEAC=1;MLEAF=0.500;MQ=44.00;MQRankSum=0.000;QD=14.60;ReadPosRankSum=0.051;SOR=2.042	GT:AD:DP:GQ:PL	0/1:21,42:63:99:948,0,387
3L	18953108	.	T	A	848.77	.	AC=1;AF=0.500;AN=2;BaseQRankSum=0.054;ClippingRankSum=0.000;DP=59;ExcessHet=3.0103;FS=5.979;MLEAC=1;MLEAF=0.500;MQ=44.00;MQRankSum=0.000;QD=14.63;ReadPosRankSum=-0.896;SOR=1.514	GT:AD:DP:GQ:PL	0/1:19,39:58:99:877,0,337
3L	18953884	.	A	G	317.77	.	AC=1;AF=0.500;AN=2;BaseQRankSum=-3.483;ClippingRankSum=0.000;DP=50;ExcessHet=3.0103;FS=2.528;MLEAC=1;MLEAF=0.500;MQ=44.00;MQRankSum=0.000;QD=6.36;ReadPosRankSum=0.962;SOR=1.179	GT:AD:DP:GQ:PL	0/1:32,18:50:99:346,0,762
3L	18953948	.	A	G	1478.77	.	AC=2;AF=1.00;AN=2;DP=58;ExcessHet=3.0103;FS=0.000;MLEAC=2;MLEAF=1.00;MQ=43.90;QD=25.50;SOR=1.278	GT:AD:DP:GQ:PL	1/1:0,58:58:99:1507,172,0
3L	18953974	.	A	ATATAT	697.73	.	AC=1;AF=0.500;AN=2;BaseQRankSum=-0.668;ClippingRankSum=0.000;DP=59;ExcessHet=3.0103;FS=3.897;MLEAC=1;MLEAF=0.500;MQ=43.90;MQRankSum=-2.473;QD=12.24;ReadPosRankSum=0.711;SOR=0.895	GT:AD:DP:GQ:PL	0/1:38,19:57:99:735,0,1531
3L	18954047	.	T	A	1575.77	.	AC=2;AF=1.00;AN=2;DP=60;ExcessHet=3.0103;FS=0.000;MLEAC=2;MLEAF=1.00;MQ=43.93;QD=26.26;SOR=0.986	GT:AD:DP:GQ:PL	1/1:0,60:60:99:1604,180,0
3L	18954145	.	G	T	2074.77	.	AC=2;AF=1.00;AN=2;DP=48;ExcessHet=3.0103;FS=0.000;MLEAC=2;MLEAF=1.00;MQ=43.88;QD=29.58;SOR=0.776	GT:AD:DP:GQ:PL	1/1:0,48:48:99:2103,147,0
3L	18954158	.	G	C	2054.77	.	AC=2;AF=1.00;AN=2;DP=48;ExcessHet=3.0103;FS=0.000;MLEAC=2;MLEAF=1.00;MQ=43.88;QD=29.42;SOR=0.866	GT:AD:DP:GQ:PL	1/1:0,48:48:99:2083,147,0
3L	18954192	.	A	C	1237.77	.	AC=2;AF=1.00;AN=2;DP=47;ExcessHet=3.0103;FS=0.000;MLEAC=2;MLEAF=1.00;MQ=43.88;QD=26.34;SOR=1.022	GT:AD:DP:GQ:PL	1/1:0,47:47:99:1266,141,0
3L	18954375	.	T	G	340.77	.	AC=1;AF=0.500;AN=2;BaseQRankSum=-1.579;ClippingRankSum=0.000;DP=43;ExcessHet=3.0103;FS=6.511;MLEAC=1;MLEAF=0.500;MQ=43.83;MQRankSum=0.979;QD=7.92;ReadPosRankSum=-1.661;SOR=1.303	GT:AD:DP:GQ:PL	0/1:23,20:43:99:369,0,506
3L	18954444	.	G	C	323.77	.	AC=1;AF=0.500;AN=2;BaseQRankSum=0.565;ClippingRankSum=0.000;DP=45;ExcessHet=3.0103;FS=1.184;MLEAC=1;MLEAF=0.500;MQ=43.79;MQRankSum=-0.198;QD=7.36;ReadPosRankSum=0.490;SOR=0.894	GT:AD:DP:GQ:PL	0/1:26,18:44:99:352,0,590
3L	18954504	.	C	G	272.77	.	AC=1;AF=0.500;AN=2;BaseQRankSum=-0.569;ClippingRankSum=0.000;DP=47;ExcessHet=3.0103;FS=0.000;MLEAC=1;MLEAF=0.500;MQ=44.00;MQRankSum=0.000;QD=5.80;ReadPosRankSum=-2.089;SOR=0.591	GT:AD:DP:GQ:PL	0/1:30,17:47:99:301,0,658
3L	18954600	.	T	C	284.77	.	AC=1;AF=0.500;AN=2;BaseQRankSum=-0.150;ClippingRankSum=0.000;DP=49;ExcessHet=3.0103;FS=0.000;MLEAC=1;MLEAF=0.500;MQ=44.00;MQRankSum=0.000;QD=5.81;ReadPosRankSum=-2.069;SOR=0.634	GT:AD:DP:GQ:PL	0/1:31,18:49:99:313,0,688
3L	18954645	.	A	G	599.77	.	AC=1;AF=0.500;AN=2;BaseQRankSum=2.993;ClippingRankSum=0.000;DP=52;ExcessHet=3.0103;FS=1.136;MLEAC=1;MLEAF=0.500;MQ=44.00;MQRankSum=0.000;QD=11.53;ReadPosRankSum=-0.733;SOR=1.030	GT:AD:DP:GQ:PL	0/1:34,18:52:99:628,0,1301
3L	18954648	.	C	T	599.77	.	AC=1;AF=0.500;AN=2;BaseQRankSum=2.544;ClippingRankSum=0.000;DP=52;ExcessHet=3.0103;FS=1.136;MLEAC=1;MLEAF=0.500;MQ=44.00;MQRankSum=0.000;QD=11.53;ReadPosRankSum=-0.530;SOR=1.030	GT:AD:DP:GQ:PL	0/1:34,18:52:99:628,0,1301
3L	18954684	.	G	A	1249.77	.	AC=2;AF=1.00;AN=2;DP=46;ExcessHet=3.0103;FS=0.000;MLEAC=2;MLEAF=1.00;MQ=44.00;QD=27.17;SOR=0.976	GT:AD:DP:GQ:PL	1/1:0,46:46:99:1278,138,0
3L	18954706	.	T	C	719.77	.	AC=1;AF=0.500;AN=2;BaseQRankSum=2.758;ClippingRankSum=0.000;DP=50;ExcessHet=3.0103;FS=1.149;MLEAC=1;MLEAF=0.500;MQ=44.00;MQRankSum=0.000;QD=14.40;ReadPosRankSum=-1.440;SOR=0.446	GT:AD:DP:GQ:PL	0/1:18,32:50:99:748,0,338
3L	18954919	.	T	C	1382.77	.	AC=1;AF=0.500;AN=2;BaseQRankSum=1.297;ClippingRankSum=0.000;DP=51;ExcessHet=3.0103;FS=0.000;MLEAC=1;MLEAF=0.500;MQ=44.00;MQRankSum=0.000;QD=27.11;ReadPosRankSum=-2.081;SOR=0.869	GT:AD:DP:GQ:PL	0/1:16,35:51:99:1411,0,710
3L	18954920	.	A	C	1382.77	.	AC=1;AF=0.500;AN=2;BaseQRankSum=1.822;ClippingRankSum=0.000;DP=51;ExcessHet=3.0103;FS=0.000;MLEAC=1;MLEAF=0.500;MQ=44.00;MQRankSum=0.000;QD=27.11;ReadPosRankSum=-2.081;SOR=0.869	GT:AD:DP:GQ:PL	0/1:16,35:51:99:1411,0,710
3L	18955135	.	G	GT	2519.73	.	AC=2;AF=1.00;AN=2;DP=59;ExcessHet=3.0103;FS=0.000;MLEAC=2;MLEAF=1.00;MQ=43.93;QD=31.28;SOR=1.238	GT:AD:DP:GQ:PL	1/1:0,57:57:99:2557,178,0
3L	18955142	.	A	G	2653.77	.	AC=2;AF=1.00;AN=2;DP=62;ExcessHet=3.0103;FS=0.000;MLEAC=2;MLEAF=1.00;MQ=43.94;QD=30.12;SOR=1.107	GT:AD:DP:GQ:PL	1/1:0,61:61:99:2682,190,0
3L	18955511	.	C	A	999.77	.	AC=2;AF=1.00;AN=2;DP=37;ExcessHet=3.0103;FS=0.000;MLEAC=2;MLEAF=1.00;MQ=43.92;QD=27.02;SOR=2.242	GT:AD:DP:GQ:PL	1/1:0,37:37:99:1028,111,0
3L	18955725	.	G	T	580.77	.	AC=1;AF=0.500;AN=2;BaseQRankSum=0.689;ClippingRankSum=0.000;DP=56;ExcessHet=3.0103;FS=0.995;MLEAC=1;MLEAF=0.500;MQ=44.00;MQRankSum=0.000;QD=10.37;ReadPosRankSum=0.578;SOR=0.560	GT:AD:DP:GQ:PL	0/1:26,30:56:99:609,0,492
3L	18955819	.	C	G	257.77	.	AC=1;AF=0.500;AN=2;BaseQRankSum=0.336;ClippingRankSum=0.000;DP=53;ExcessHet=3.0103;FS=2.548;MLEAC=1;MLEAF=0.500;MQ=43.78;MQRankSum=-0.592;QD=4.86;ReadPosRankSum=0.629;SOR=0.399	GT:AD:DP:GQ:PL	0/1:37,16:53:99:286,0,837
3L	18955909	.	T	A	403.77	.	AC=1;AF=0.500;AN=2;BaseQRankSum=1.632;ClippingRankSum=0.000;DP=57;ExcessHet=3.0103;FS=0.000;MLEAC=1;MLEAF=0.500;MQ=43.97;MQRankSum=0.871;QD=7.21;ReadPosRankSum=1.527;SOR=0.765	GT:AD:DP:GQ:PL	0/1:33,23:56:99:432,0,739
3L	18956136	.	T	G	416.77	.	AC=1;AF=0.500;AN=2;BaseQRankSum=-0.116;ClippingRankSum=0.000;DP=59;ExcessHet=3.0103;FS=2.336;MLEAC=1;MLEAF=0.500;MQ=43.85;MQRankSum=-2.672;QD=7.31;ReadPosRankSum=0.164;SOR=1.051	GT:AD:DP:GQ:PL	0/1:36,21:57:99:445,0,845
3L	18956265	.	T	C	476.77	.	AC=1;AF=0.500;AN=2;BaseQRankSum=0.475;ClippingRankSum=0.000;DP=48;ExcessHet=3.0103;FS=2.661;MLEAC=1;MLEAF=0.500;MQ=43.31;MQRankSum=-3.399;QD=9.93;ReadPosRankSum=-0.488;SOR=1.190	GT:AD:DP:GQ:PL	0/1:25,23:48:99:505,0,566
3L	18956318	.	T	A	555.77	.	AC=1;AF=0.500;AN=2;BaseQRankSum=-1.584;ClippingRankSum=0.000;DP=55;ExcessHet=3.0103;FS=9.749;MLEAC=1;MLEAF=0.500;MQ=43.22;MQRankSum=-4.310;QD=10.10;ReadPosRankSum=0.709;SOR=1.434	GT:AD:DP:GQ:PL	0/1:28,27:55:99:584,0,629
3L	18956403	.	C	A	869.77	.	AC=1;AF=0.500;AN=2;BaseQRankSum=0.313;ClippingRankSum=0.000;DP=48;ExcessHet=3.0103;FS=6.121;MLEAC=1;MLEAF=0.500;MQ=42.71;MQRankSum=-5.148;QD=18.12;ReadPosRankSum=-0.929;SOR=0.496	GT:AD:DP:GQ:PL	0/1:24,24:48:99:898,0,1003
3L	18956411	.	G	A	849.77	.	AC=1;AF=0.500;AN=2;BaseQRankSum=0.592;ClippingRankSum=0.000;DP=51;ExcessHet=3.0103;FS=5.704;MLEAC=1;MLEAF=0.500;MQ=42.73;MQRankSum=-5.836;QD=16.66;ReadPosRankSum=0.265;SOR=0.411	GT:AD:DP:GQ:PL	0/1:28,23:51:99:878,0,1132
3L	18956412	.	TAACGG	T	882.73	.	AC=1;AF=0.500;AN=2;BaseQRankSum=1.935;ClippingRankSum=0.000;DP=52;ExcessHet=3.0103;FS=5.816;MLEAC=1;MLEAF=0.500;MQ=42.75;MQRankSum=-5.915;QD=16.98;ReadPosRankSum=0.152;SOR=0.389	GT:AD:DP:GQ:PL	0/1:29,23:52:99:920,0,1145
3L	18956417	.	G	GTT	882.73	.	AC=1;AF=0.500;AN=2;BaseQRankSum=1.372;ClippingRankSum=0.000;DP=52;ExcessHet=3.0103;FS=5.816;MLEAC=1;MLEAF=0.500;MQ=42.75;MQRankSum=-5.915;QD=16.98;ReadPosRankSum=0.267;SOR=0.389	GT:AD:DP:GQ:PL	0/1:29,23:52:99:920,0,1145
3L	18956435	.	T	C	798.77	.	AC=1;AF=0.500;AN=2;BaseQRankSum=1.520;ClippingRankSum=0.000;DP=51;ExcessHet=3.0103;FS=1.058;MLEAC=1;MLEAF=0.500;MQ=42.75;MQRankSum=-6.067;QD=15.66;ReadPosRankSum=0.076;SOR=0.547	GT:AD:DP:GQ:PL	0/1:29,22:51:99:827,0,1277
3L	18956436	.	A	C	840.77	.	AC=1;AF=0.500;AN=2;BaseQRankSum=2.963;ClippingRankSum=0.000;DP=50;ExcessHet=3.0103;FS=1.106;MLEAC=1;MLEAF=0.500;MQ=42.72;MQRankSum=-6.237;QD=16.82;ReadPosRankSum=0.266;SOR=0.483	GT:AD:DP:GQ:PL	0/1:29,21:50:99:869,0,1274
3L	18956443	.	C	T	714.77	.	AC=1;AF=0.500;AN=2;BaseQRankSum=3.370;ClippingRankSum=0.000;DP=51;ExcessHet=3.0103;FS=1.114;MLEAC=1;MLEAF=0.500;MQ=42.71;MQRankSum=-6.830;QD=14.02;ReadPosRankSum=0.762;SOR=0.434	GT:AD:DP:GQ:PL	0/1:31,20:51:99:743,0,1283
3L	18956444	.	T	G	711.77	.	AC=1;AF=0.500;AN=2;BaseQRankSum=-1.420;ClippingRankSum=0.000;DP=50;ExcessHet=3.0103;FS=1.112;MLEAC=1;MLEAF=0.500;MQ=42.74;MQRankSum=-6.776;QD=14.24;ReadPosRankSum=1.010;SOR=0.505	GT:AD:DP:GQ:PL	0/1:31,19:50:99:740,0,1325
3L	18956447	.	T	C	672.77	.	AC=1;AF=0.500;AN=2;BaseQRankSum=-2.286;ClippingRankSum=0.000;DP=51;ExcessHet=3.0103;FS=1.126;MLEAC=1;MLEAF=0.500;MQ=42.77;MQRankSum=-6.856;QD=13.19;ReadPosRankSum=0.994;SOR=0.466	GT:AD:DP:GQ:PL	0/1:32,19:51:99:701,0,1286
3L	18956450	.	GT	G	663.73	.	AC=1;AF=0.500;AN=2;BaseQRankSum=0.117;ClippingRankSum=0.000;DP=49;ExcessHet=3.0103;FS=0.000;MLEAC=1;MLEAF=0.500;MQ=42.71;MQRankSum=-6.695;QD=13.55;ReadPosRankSum=0.595;SOR=0.549	GT:AD:DP:GQ:PL	0/1:30,19:49:99:701,0,1286
3L	18956454	.	T	C	679.77	.	AC=1;AF=0.500;AN=2;BaseQRankSum=-0.331;ClippingRankSum=0.000;DP=49;ExcessHet=3.0103;FS=0.000;MLEAC=1;MLEAF=0.500;MQ=42.71;MQRankSum=-6.695;QD=13.87;ReadPosRankSum=0.421;SOR=0.549	GT:AD:DP:GQ:PL	0/1:30,19:49:99:708,0,1203
3L	18956456	.	G	GA	670.73	.	AC=1;AF=0.500;AN=2;BaseQRankSum=1.824;ClippingRankSum=0.000;DP=49;ExcessHet=3.0103;FS=0.000;MLEAC=1;MLEAF=0.500;MQ=42.71;MQRankSum=-6.695;QD=13.69;ReadPosRankSum=0.421;SOR=0.549	GT:AD:DP:GQ:PL	0/1:30,19:49:99:708,0,1203
3L	18956464	.	A	T	724.77	.	AC=1;AF=0.500;AN=2;BaseQRankSum=1.150;ClippingRankSum=0.000;DP=47;ExcessHet=3.0103;FS=0.000;MLEAC=1;MLEAF=0.500;MQ=42.66;MQRankSum=-6.249;QD=15.42;ReadPosRankSum=-0.764;SOR=0.541	GT:AD:DP:GQ:PL	0/1:27,20:47:99:753,0,1158
3L	18956468	.	G	A	775.77	.	AC=1;AF=0.500;AN=2;BaseQRankSum=3.259;ClippingRankSum=0.000;DP=44;ExcessHet=3.0103;FS=0.000;MLEAC=1;MLEAF=0.500;MQ=42.66;MQRankSum=-6.045;QD=17.63;ReadPosRankSum=-0.573;SOR=0.610	GT:AD:DP:GQ:PL	0/1:26,18:44:99:804,0,1029
3L	18956470	.	A	T	691.77	.	AC=1;AF=0.500;AN=2;BaseQRankSum=0.756;ClippingRankSum=0.000;DP=44;ExcessHet=3.0103;FS=0.000;MLEAC=1;MLEAF=0.500;MQ=42.70;MQRankSum=-5.787;QD=15.72;ReadPosRankSum=-0.764;SOR=0.610	GT:AD:DP:GQ:PL	0/1:26,18:44:99:720,0,1035
3L	18956472	.	A	T	649.77	.	AC=1;AF=0.500;AN=2;BaseQRankSum=1.013;ClippingRankSum=0.000;DP=43;ExcessHet=3.0103;FS=0.000;MLEAC=1;MLEAF=0.500;MQ=42.67;MQRankSum=-5.701;QD=15.11;ReadPosRankSum=-1.108;SOR=0.534	GT:AD:DP:GQ:PL	0/1:25,18:43:99:678,0,1038
3L	18956480	.	A	G	772.77	.	AC=1;AF=0.500;AN=2;BaseQRankSum=-0.729;ClippingRankSum=0.000;DP=46;ExcessHet=3.0103;FS=1.176;MLEAC=1;MLEAF=0.500;MQ=42.80;MQRankSum=-5.441;QD=16.80;ReadPosRankSum=-1.373;SOR=1.009	GT:AD:DP:GQ:PL	0/1:27,19:46:99:801,0,1071
3L	18956484	.	A	G	772.77	.	AC=1;AF=0.500;AN=2;BaseQRankSum=2.031;ClippingRankSum=0.000;DP=48;ExcessHet=3.0103;FS=1.129;MLEAC=1;MLEAF=0.500;MQ=42.79;MQRankSum=-5.375;QD=16.10;ReadPosRankSum=-2.100;SOR=0.955	GT:AD:DP:GQ:PL	0/1:27,21:48:99:801,0,1071
3L	18956486	.	C	T	772.77	.	AC=1;AF=0.500;AN=2;BaseQRankSum=1.056;ClippingRankSum=0.000;DP=47;ExcessHet=3.0103;FS=0.000;MLEAC=1;MLEAF=0.500;MQ=42.83;MQRankSum=-5.282;QD=16.44;ReadPosRankSum=-1.873;SOR=0.866	GT:AD:DP:GQ:PL	0/1:27,20:47:99:801,0,1071
3L	18956505	.	G	T	1500.77	.	AC=2;AF=1.00;AN=2;DP=45;ExcessHet=3.0103;FS=0.000;MLEAC=2;MLEAF=1.00;MQ=43.07;QD=33.35;SOR=1.038	GT:AD:DP:GQ:PL	1/1:0,45:45:99:1529,135,0
3L	18956551	.	T	TC	445.73	.	AC=1;AF=0.500;AN=2;BaseQRankSum=-0.078;ClippingRankSum=0.000;DP=49;ExcessHet=3.0103;FS=8.728;MLEAC=1;MLEAF=0.500;MQ=43.62;MQRankSum=-3.326;QD=9.29;ReadPosRankSum=1.287;SOR=2.093	GT:AD:DP:GQ:PL	0/1:28,20:48:99:483,0,759
3L	18956640	.	G	C	337.77	.	AC=1;AF=0.500;AN=2;BaseQRankSum=0.612;ClippingRankSum=0.000;DP=39;ExcessHet=3.0103;FS=2.780;MLEAC=1;MLEAF=0.500;MQ=43.57;MQRankSum=-2.319;QD=8.66;ReadPosRankSum=-1.028;SOR=0.735	GT:AD:DP:GQ:PL	0/1:21,18:39:99:366,0,448
3L	18956735	.	T	A	355.77	.	AC=1;AF=0.500;AN=2;BaseQRankSum=-1.306;ClippingRankSum=0.000;DP=36;ExcessHet=3.0103;FS=15.435;MLEAC=1;MLEAF=0.500;MQ=43.62;MQRankSum=-3.702;QD=9.88;ReadPosRankSum=-0.020;SOR=1.217	GT:AD:DP:GQ:PL	0/1:24,12:36:99:384,0,917
3L	18956745	.	C	T	385.77	.	AC=1;AF=0.500;AN=2;BaseQRankSum=2.340;ClippingRankSum=0.000;DP=35;ExcessHet=3.0103;FS=14.836;MLEAC=1;MLEAF=0.500;MQ=43.67;MQRankSum=-3.060;QD=11.02;ReadPosRankSum=-1.080;SOR=0.859	GT:AD:DP:GQ:PL	0/1:22,13:35:99:414,0,885
3L	18956771	.	C	T	272.77	.	AC=1;AF=0.500;AN=2;BaseQRankSum=1.285;ClippingRankSum=0.000;DP=39;ExcessHet=3.0103;FS=7.753;MLEAC=1;MLEAF=0.500;MQ=43.77;MQRankSum=-2.552;QD=7.18;ReadPosRankSum=-0.968;SOR=0.348	GT:AD:DP:GQ:PL	0/1:23,15:38:99:301,0,520
3L	18956820	.	T	C	1071.77	.	AC=2;AF=1.00;AN=2;DP=39;ExcessHet=3.0103;FS=0.000;MLEAC=2;MLEAF=1.00;MQ=43.83;QD=27.48;SOR=1.236	GT:AD:DP:GQ:PL	1/1:0,39:39:99:1100,117,0
3L	18956941	.	T	TGTGGAGACGACCAGCCAACGAACCTTAGCGC	283.73	.	AC=1;AF=0.500;AN=2;BaseQRankSum=-0.129;ClippingRankSum=0.000;DP=42;ExcessHet=3.0103;FS=1.498;MLEAC=1;MLEAF=0.500;MQ=43.02;MQRankSum=-5.886;QD=6.76;ReadPosRankSum=-0.966;SOR=1.154	GT:AD:DP:GQ:PL	0/1:33,9:42:99:321,0,1344
3L	18956945	.	T	TCATC	270.73	.	AC=1;AF=0.500;AN=2;BaseQRankSum=-0.579;ClippingRankSum=0.000;DP=41;ExcessHet=3.0103;FS=1.511;MLEAC=1;MLEAF=0.500;MQ=42.99;MQRankSum=-5.809;QD=6.60;ReadPosRankSum=-1.260;SOR=1.230	GT:AD:DP:GQ:PL	0/1:32,9:41:99:308,0,1314
3L	18956987	.	G	A	63.77	.	AC=1;AF=0.500;AN=2;BaseQRankSum=-2.985;ClippingRankSum=0.000;DP=42;ExcessHet=3.0103;FS=3.577;MLEAC=1;MLEAF=0.500;MQ=43.55;MQRankSum=-3.623;QD=1.52;ReadPosRankSum=-1.458;SOR=1.501	GT:AD:DP:GQ:PL	0/1:34,8:42:92:92,0,843
3L	18957017	.	T	G	66.77	.	AC=1;AF=0.500;AN=2;BaseQRankSum=-2.337;ClippingRankSum=0.000;DP=49;ExcessHet=3.0103;FS=3.043;MLEAC=1;MLEAF=0.500;MQ=43.59;MQRankSum=-4.049;QD=1.36;ReadPosRankSum=-0.149;SOR=0.995	GT:AD:DP:GQ:PL	0/1:39,10:49:95:95,0,949
3L	18957068	.	T	G	243.77	.	AC=1;AF=0.500;AN=2;BaseQRankSum=-1.388;ClippingRankSum=0.000;DP=55;ExcessHet=3.0103;FS=1.145;MLEAC=1;MLEAF=0.500;MQ=43.79;MQRankSum=-3.452;QD=4.43;ReadPosRankSum=-0.556;SOR=0.437	GT:AD:DP:GQ:PL	0/1:38,17:55:99:272,0,856
3L	18957091	.	C	T	252.77	.	AC=1;AF=0.500;AN=2;BaseQRankSum=0.888;ClippingRankSum=0.000;DP=52;ExcessHet=3.0103;FS=1.174;MLEAC=1;MLEAF=0.500;MQ=43.78;MQRankSum=-3.470;QD=4.86;ReadPosRankSum=0.268;SOR=0.425	GT:AD:DP:GQ:PL	0/1:36,16:52:99:281,0,806
3L	18957115	.	CA	C	399.73	.	AC=1;AF=0.500;AN=2;BaseQRankSum=-0.782;ClippingRankSum=0.000;DP=57;ExcessHet=3.0103;FS=1.132;MLEAC=1;MLEAF=0.500;MQ=43.79;MQRankSum=-3.538;QD=7.01;ReadPosRankSum=1.021;SOR=0.452	GT:AD:DP:GQ:PL	0/1:40,17:57:99:437,0,1231
3L	18957216	.	C	A	203.77	.	AC=1;AF=0.500;AN=2;BaseQRankSum=0.238;ClippingRankSum=0.000;DP=44;ExcessHet=3.0103;FS=2.824;MLEAC=1;MLEAF=0.500;MQ=43.89;MQRankSum=-2.173;QD=4.63;ReadPosRankSum=1.277;SOR=0.615	GT:AD:DP:GQ:PL	0/1:31,13:44:99:232,0,730
3L	18957292	.	C	G	1159.77	.	AC=2;AF=1.00;AN=2;DP=45;ExcessHet=3.0103;FS=0.000;MLEAC=2;MLEAF=1.00;MQ=43.89;QD=25.77;SOR=1.280	GT:AD:DP:GQ:PL	1/1:0,45:45:99:1188,134,0
3L	18957324	.	T	C	1377.77	.	AC=2;AF=1.00;AN=2;BaseQRankSum=1.718;ClippingRankSum=0.000;DP=52;ExcessHet=3.0103;FS=4.856;MLEAC=2;MLEAF=1.00;MQ=43.49;MQRankSum=-0.100;QD=26.50;ReadPosRankSum=1.214;SOR=1.555	GT:AD:DP:GQ:PL	1/1:1,51:52:99:1406,146,0
3L	18957358	.	G	C	372.77	.	AC=1;AF=0.500;AN=2;BaseQRankSum=-0.999;ClippingRankSum=0.000;DP=50;ExcessHet=3.0103;FS=0.000;MLEAC=1;MLEAF=0.500;MQ=43.47;MQRankSum=-1.591;QD=7.77;ReadPosRankSum=-0.424;SOR=0.839	GT:AD:DP:GQ:PL	0/1:27,21:48:99:401,0,595
3L	18957553	.	C	T	508.77	.	AC=1;AF=0.500;AN=2;BaseQRankSum=-0.802;ClippingRankSum=0.000;DP=48;ExcessHet=3.0103;FS=1.116;MLEAC=1;MLEAF=0.500;MQ=44.00;MQRankSum=0.000;QD=10.82;ReadPosRankSum=0.709;SOR=0.941	GT:AD:DP:GQ:PL	0/1:22,25:47:99:537,0,429
3L	18958032	.	T	C	1227.77	.	AC=2;AF=1.00;AN=2;DP=47;ExcessHet=3.0103;FS=0.000;MLEAC=2;MLEAF=1.00;MQ=44.00;QD=26.12;SOR=1.251	GT:AD:DP:GQ:PL	1/1:0,47:47:99:1256,141,0
3L	18958070	.	T	TC	459.73	.	AC=1;AF=0.500;AN=2;BaseQRankSum=0.433;ClippingRankSum=0.000;DP=53;ExcessHet=3.0103;FS=3.910;MLEAC=1;MLEAF=0.500;MQ=44.00;MQRankSum=0.000;QD=8.67;ReadPosRankSum=-0.901;SOR=0.839	GT:AD:DP:GQ:PL	0/1:32,21:53:99:497,0,880
3L	18958284	.	C	T	580.77	.	AC=1;AF=0.500;AN=2;BaseQRankSum=1.936;ClippingRankSum=0.000;DP=50;ExcessHet=3.0103;FS=4.116;MLEAC=1;MLEAF=0.500;MQ=43.96;MQRankSum=-0.825;QD=11.85;ReadPosRankSum=-0.173;SOR=0.542	GT:AD:DP:GQ:PL	0/1:21,28:49:99:609,0,412
3L	18958302	.	C	A	571.77	.	AC=1;AF=0.500;AN=2;BaseQRankSum=2.986;ClippingRankSum=0.000;DP=48;ExcessHet=3.0103;FS=4.201;MLEAC=1;MLEAF=0.500;MQ=44.00;MQRankSum=0.000;QD=12.17;ReadPosRankSum=-0.509;SOR=0.690	GT:AD:DP:GQ:PL	0/1:20,27:47:99:600,0,397
3L	18958529	.	G	GT	391.73	.	AC=1;AF=0.500;AN=2;BaseQRankSum=-1.057;ClippingRankSum=0.000;DP=64;ExcessHet=3.0103;FS=0.998;MLEAC=1;MLEAF=0.500;MQ=43.82;MQRankSum=-0.687;QD=6.53;ReadPosRankSum=0.015;SOR=0.495	GT:AD:DP:GQ:PL	0/1:32,28:60:99:429,0,506
3L	18958611	.	C	T	1426.77	.	AC=2;AF=1.00;AN=2;DP=53;ExcessHet=3.0103;FS=0.000;MLEAC=2;MLEAF=1.00;MQ=43.93;QD=26.92;SOR=0.981	GT:AD:DP:GQ:PL	1/1:0,53:53:99:1455,159,0
3L	18958644	.	C	T	1166.77	.	AC=1;AF=0.500;AN=2;BaseQRankSum=0.454;ClippingRankSum=0.000;DP=53;ExcessHet=3.0103;FS=2.407;MLEAC=1;MLEAF=0.500;MQ=44.00;MQRankSum=0.000;QD=22.01;ReadPosRankSum=0.108;SOR=1.214	GT:AD:DP:GQ:PL	0/1:22,31:53:99:1195,0,783
3L	18958647	.	A	G	1134.77	.	AC=1;AF=0.500;AN=2;BaseQRankSum=-4.037;ClippingRankSum=0.000;DP=50;ExcessHet=3.0103;FS=2.465;MLEAC=1;MLEAF=0.500;MQ=44.00;MQRankSum=0.000;QD=22.70;ReadPosRankSum=-0.277;SOR=1.143	GT:AD:DP:GQ:PL	0/1:20,30:50:99:1163,0,833
3L	18958671	.	G	T,A	1955.77	.	AC=1,1;AF=0.500,0.500;AN=2;DP=49;ExcessHet=3.0103;FS=0.000;MLEAC=1,1;MLEAF=0.500,0.500;MQ=44.00;QD=33.71;SOR=0.818	GT:AD:DP:GQ:PL	1/2:0,21,28:49:99:1984,733,596,808,0,712
3L	18958688	.	A	G	694.77	.	AC=1;AF=0.500;AN=2;BaseQRankSum=2.766;ClippingRankSum=0.000;DP=47;ExcessHet=3.0103;FS=2.509;MLEAC=1;MLEAF=0.500;MQ=44.00;MQRankSum=0.000;QD=14.78;ReadPosRankSum=-0.621;SOR=0.892	GT:AD:DP:GQ:PL	0/1:26,21:47:99:723,0,559
3L	18958704	.	A	C	463.77	.	AC=1;AF=0.500;AN=2;BaseQRankSum=-0.919;ClippingRankSum=0.000;DP=43;ExcessHet=3.0103;FS=2.623;MLEAC=1;MLEAF=0.500;MQ=44.00;MQRankSum=0.000;QD=10.79;ReadPosRankSum=0.037;SOR=0.839	GT:AD:DP:GQ:PL	0/1:20,23:43:99:492,0,719
3L	18958734	.	C	T	362.77	.	AC=1;AF=0.500;AN=2;BaseQRankSum=-0.031;ClippingRankSum=0.000;DP=51;ExcessHet=3.0103;FS=0.000;MLEAC=1;MLEAF=0.500;MQ=43.92;MQRankSum=1.176;QD=7.11;ReadPosRankSum=1.226;SOR=0.634	GT:AD:DP:GQ:PL	0/1:31,20:51:99:391,0,699
3L	18958791	.	AT	A	1073.73	.	AC=1;AF=0.500;AN=2;BaseQRankSum=-1.393;ClippingRankSum=0.000;DP=52;ExcessHet=3.0103;FS=4.061;MLEAC=1;MLEAF=0.500;MQ=43.92;MQRankSum=-1.238;QD=21.47;ReadPosRankSum=2.718;SOR=1.087	GT:AD:DP:GQ:PL	0/1:22,28:50:99:1111,0,849
3L	18958798	.	G	T	1943.77	.	AC=2;AF=1.00;AN=2;DP=53;ExcessHet=3.0103;FS=0.000;MLEAC=2;MLEAF=1.00;MQ=43.93;QD=33.23;SOR=0.808	GT:AD:DP:GQ:PL	1/1:0,53:53:99:1972,159,0
3L	18958799	.	T	G	1109.77	.	AC=1;AF=0.500;AN=2;BaseQRankSum=-1.775;ClippingRankSum=0.000;DP=53;ExcessHet=3.0103;FS=9.951;MLEAC=1;MLEAF=0.500;MQ=43.93;MQRankSum=-1.223;QD=20.94;ReadPosRankSum=1.914;SOR=1.170	GT:AD:DP:GQ:PL	0/1:23,30:53:99:1138,0,864
3L	18958877	.	C	A	544.77	.	AC=1;AF=0.500;AN=2;BaseQRankSum=-1.853;ClippingRankSum=0.000;DP=59;ExcessHet=3.0103;FS=14.215;MLEAC=1;MLEAF=0.500;MQ=44.00;MQRankSum=0.000;QD=9.23;ReadPosRankSum=-0.019;SOR=1.023	GT:AD:DP:GQ:PL	0/1:30,29:59:99:573,0,632
3L	18958896	.	G	A	521.77	.	AC=1;AF=0.500;AN=2;BaseQRankSum=3.437;ClippingRankSum=0.000;DP=55;ExcessHet=3.0103;FS=7.450;MLEAC=1;MLEAF=0.500;MQ=44.00;MQRankSum=0.000;QD=9.49;ReadPosRankSum=1.319;SOR=1.068	GT:AD:DP:GQ:PL	0/1:29,26:55:99:550,0,607
3L	18958951	.	A	C	1077.77	.	AC=2;AF=1.00;AN=2;DP=42;ExcessHet=3.0103;FS=0.000;MLEAC=2;MLEAF=1.00;MQ=44.00;QD=25.66;SOR=0.788	GT:AD:DP:GQ:PL	1/1:0,42:42:99:1106,125,0
3L	18958997	.	G	C	238.77	.	AC=1;AF=0.500;AN=2;BaseQRankSum=0.320;ClippingRankSum=0.000;DP=48;ExcessHet=3.0103;FS=1.164;MLEAC=1;MLEAF=0.500;MQ=43.80;MQRankSum=1.483;QD=4.97;ReadPosRankSum=-0.888;SOR=0.941	GT:AD:DP:GQ:PL	0/1:32,16:48:99:267,0,726
3L	18959034	.	C	T	703.77	.	AC=1;AF=0.500;AN=2;BaseQRankSum=-0.437;ClippingRankSum=0.000;DP=50;ExcessHet=3.0103;FS=2.524;MLEAC=1;MLEAF=0.500;MQ=43.79;MQRankSum=-0.348;QD=14.08;ReadPosRankSum=0.534;SOR=0.501	GT:AD:DP:GQ:PL	0/1:17,33:50:99:732,0,296
3L	18959181	.	T	G,TG	1102.73	.	AC=1,1;AF=0.500,0.500;AN=2;DP=44;ExcessHet=3.0103;FS=0.000;MLEAC=1,1;MLEAF=0.500,0.500;MQ=43.89;QD=26.90;SOR=1.501	GT:AD:DP:GQ:PL	1/2:0,30,11:41:99:1140,239,110,600,0,497
3L	18959308	.	A	G	566.77	.	AC=1;AF=0.500;AN=2;BaseQRankSum=1.074;ClippingRankSum=0.000;DP=45;ExcessHet=3.0103;FS=9.048;MLEAC=1;MLEAF=0.500;MQ=43.42;MQRankSum=4.467;QD=12.88;ReadPosRankSum=-1.314;SOR=0.137	GT:AD:DP:GQ:PL	0/1:17,27:44:99:595,0,308
3L	18959341	.	A	T	666.77	.	AC=1;AF=0.500;AN=2;BaseQRankSum=-1.236;ClippingRankSum=0.000;DP=50;ExcessHet=3.0103;FS=2.551;MLEAC=1;MLEAF=0.500;MQ=43.42;MQRankSum=4.539;QD=13.34;ReadPosRankSum=0.526;SOR=0.382	GT:AD:DP:GQ:PL	0/1:20,30:50:99:695,0,426
3L	18959526	.	T	TAG	942.73	.	AC=1;AF=0.500;AN=2;BaseQRankSum=-2.160;ClippingRankSum=0.000;DP=63;ExcessHet=3.0103;FS=0.000;MLEAC=1;MLEAF=0.500;MQ=42.67;MQRankSum=-6.721;QD=14.96;ReadPosRankSum=-0.769;SOR=0.643	GT:AD:DP:GQ:PL	0/1:37,26:63:99:980,0,1475
3L	18959528	.	ATTTCC	A	939.73	.	AC=1;AF=0.500;AN=2;BaseQRankSum=-0.882;ClippingRankSum=0.000;DP=63;ExcessHet=3.0103;FS=0.000;MLEAC=1;MLEAF=0.500;MQ=42.67;MQRankSum=-6.721;QD=14.92;ReadPosRankSum=-0.887;SOR=0.643	GT:AD:DP:GQ:PL	0/1:37,26:63:99:977,0,1517
3L	18959534	.	T	A	957.77	.	AC=1;AF=0.500;AN=2;BaseQRankSum=2.726;ClippingRankSum=0.000;DP=61;ExcessHet=3.0103;FS=0.000;MLEAC=1;MLEAF=0.500;MQ=42.62;MQRankSum=-6.581;QD=15.70;ReadPosRankSum=-1.080;SOR=0.641	GT:AD:DP:GQ:PL	0/1:35,26:61:99:986,0,1391
3L	18959537	.	ATCGCG	A	942.73	.	AC=1;AF=0.500;AN=2;BaseQRankSum=0.306;ClippingRankSum=0.000;DP=60;ExcessHet=3.0103;FS=0.000;MLEAC=1;MLEAF=0.500;MQ=42.60;MQRankSum=-6.972;QD=15.71;SOR=0.593	GT:AD:DP:GQ:PL	0/1:36,24:60:99:980,0,1475
3L	18959547	.	CA	C	861.73	.	AC=1;AF=0.500;AN=2;BaseQRankSum=-1.458;ClippingRankSum=0.000;DP=60;ExcessHet=3.0103;FS=0.000;MLEAC=1;MLEAF=0.500;MQ=42.56;MQRankSum=-6.838;QD=14.36;ReadPosRankSum=-0.556;SOR=0.693	GT:AD:DP:GQ:PL	0/1:36,24:60:99:899,0,1439
3L	18959550	.	CAG	C	861.73	.	AC=1;AF=0.500;AN=2;BaseQRankSum=0.430;ClippingRankSum=0.000;DP=60;ExcessHet=3.0103;FS=0.000;MLEAC=1;MLEAF=0.500;MQ=42.56;MQRankSum=-6.838;QD=14.36;SOR=0.693	GT:AD:DP:GQ:PL	0/1:36,24:60:99:899,0,1439
3L	18959563	.	A	G	948.77	.	AC=1;AF=0.500;AN=2;BaseQRankSum=-2.132;ClippingRankSum=0.000;DP=63;ExcessHet=3.0103;FS=0.972;MLEAC=1;MLEAF=0.500;MQ=42.43;MQRankSum=-6.919;QD=15.06;ReadPosRankSum=-0.454;SOR=0.804	GT:AD:DP:GQ:PL	0/1:37,26:63:99:977,0,1517
3L	18959565	.	T	C	948.77	.	AC=1;AF=0.500;AN=2;BaseQRankSum=-1.771;ClippingRankSum=0.000;DP=64;ExcessHet=3.0103;FS=0.950;MLEAC=1;MLEAF=0.500;MQ=42.46;MQRankSum=-6.988;QD=14.82;ReadPosRankSum=-1.956;SOR=0.846	GT:AD:DP:GQ:PL	0/1:38,26:64:99:977,0,1517
3L	18959571	.	T	A	903.77	.	AC=1;AF=0.500;AN=2;BaseQRankSum=-2.782;ClippingRankSum=0.000;DP=64;ExcessHet=3.0103;FS=0.970;MLEAC=1;MLEAF=0.500;MQ=42.58;MQRankSum=-6.992;QD=14.12;ReadPosRankSum=0.110;SOR=0.883	GT:AD:DP:GQ:PL	0/1:39,25:64:99:932,0,1594
3L	18959572	.	G	C	900.77	.	AC=1;AF=0.500;AN=2;BaseQRankSum=0.031;ClippingRankSum=0.000;DP=64;ExcessHet=3.0103;FS=0.970;MLEAC=1;MLEAF=0.500;MQ=42.58;MQRankSum=-6.992;QD=14.07;ReadPosRankSum=0.186;SOR=0.883	GT:AD:DP:GQ:PL	0/1:39,25:64:99:929,0,1665
3L	18959577	.	G	A	858.77	.	AC=1;AF=0.500;AN=2;BaseQRankSum=0.614;ClippingRankSum=0.000;DP=64;ExcessHet=3.0103;FS=0.990;MLEAC=1;MLEAF=0.500;MQ=42.58;MQRankSum=-7.245;QD=13.42;ReadPosRankSum=0.728;SOR=0.931	GT:AD:DP:GQ:PL	0/1:40,24:64:99:887,0,1668
3L	18959588	.	A	AG	885.73	.	AC=1;AF=0.500;AN=2;BaseQRankSum=0.242;ClippingRankSum=0.000;DP=66;ExcessHet=3.0103;FS=0.000;MLEAC=1;MLEAF=0.500;MQ=42.59;MQRankSum=-7.354;QD=13.42;ReadPosRankSum=0.291;SOR=0.728	GT:AD:DP:GQ:PL	0/1:41,25:66:99:923,0,1829
3L	18959589	.	T	TA	882.73	.	AC=1;AF=0.500;AN=2;BaseQRankSum=-1.968;ClippingRankSum=0.000;DP=65;ExcessHet=3.0103;FS=0.961;MLEAC=1;MLEAF=0.500;MQ=42.57;MQRankSum=-7.288;QD=13.58;ReadPosRankSum=0.047;SOR=0.686	GT:AD:DP:GQ:PL	0/1:40,25:65:99:920,0,1900
3L	18959592	.	A	G	897.77	.	AC=1;AF=0.500;AN=2;BaseQRankSum=0.020;ClippingRankSum=0.000;DP=66;ExcessHet=3.0103;FS=0.968;MLEAC=1;MLEAF=0.500;MQ=42.59;MQRankSum=-7.354;QD=13.60;ReadPosRankSum=0.139;SOR=0.650	GT:AD:DP:GQ:PL	0/1:41,25:66:99:926,0,1816
3L	18959594	.	C	G	897.77	.	AC=1;AF=0.500;AN=2;BaseQRankSum=2.230;ClippingRankSum=0.000;DP=65;ExcessHet=3.0103;FS=0.961;MLEAC=1;MLEAF=0.500;MQ=42.57;MQRankSum=-7.288;QD=13.81;ReadPosRankSum=-0.088;SOR=0.686	GT:AD:DP:GQ:PL	0/1:40,25:65:99:926,0,1816
3L	18959598	.	AT	A	888.73	.	AC=1;AF=0.500;AN=2;BaseQRankSum=-0.028;ClippingRankSum=0.000;DP=65;ExcessHet=3.0103;FS=0.961;MLEAC=1;MLEAF=0.500;MQ=42.57;MQRankSum=-7.288;QD=13.67;ReadPosRankSum=-0.496;SOR=0.686	GT:AD:DP:GQ:PL	0/1:40,25:65:99:926,0,1840
3L	18959606	.	T	C	816.77	.	AC=1;AF=0.500;AN=2;BaseQRankSum=-2.680;ClippingRankSum=0.000;DP=63;ExcessHet=3.0103;FS=0.000;MLEAC=1;MLEAF=0.500;MQ=42.59;MQRankSum=-7.202;QD=12.96;ReadPosRankSum=-0.400;SOR=0.678	GT:AD:DP:GQ:PL	0/1:40,23:63:99:845,0,1885
3L	18959630	.	A	T	825.77	.	AC=1;AF=0.500;AN=2;BaseQRankSum=3.009;ClippingRankSum=0.000;DP=58;ExcessHet=3.0103;FS=2.303;MLEAC=1;MLEAF=0.500;MQ=42.69;MQRankSum=-6.577;QD=14.24;ReadPosRankSum=-2.340;SOR=0.581	GT:AD:DP:GQ:PL	0/1:37,21:58:99:854,0,1870
3L	18959643	.	A	T	747.77	.	AC=1;AF=0.500;AN=2;BaseQRankSum=1.650;ClippingRankSum=0.000;DP=56;ExcessHet=3.0103;FS=3.885;MLEAC=1;MLEAF=0.500;MQ=42.73;MQRankSum=-5.582;QD=13.35;ReadPosRankSum=-3.168;SOR=0.820	GT:AD:DP:GQ:PL	0/1:35,21:56:99:776,0,1847
3L	18959647	.	T	G	699.77	.	AC=1;AF=0.500;AN=2;BaseQRankSum=-1.901;ClippingRankSum=0.000;DP=55;ExcessHet=3.0103;FS=3.822;MLEAC=1;MLEAF=0.500;MQ=42.76;MQRankSum=-5.466;QD=12.72;ReadPosRankSum=-2.978;SOR=0.703	GT:AD:DP:GQ:PL	0/1:35,20:55:99:728,0,1991
3L	18959658	.	T	A	660.77	.	AC=1;AF=0.500;AN=2;BaseQRankSum=1.870;ClippingRankSum=0.000;DP=53;ExcessHet=3.0103;FS=3.955;MLEAC=1;MLEAF=0.500;MQ=42.82;MQRankSum=-5.210;QD=12.47;ReadPosRankSum=-2.518;SOR=0.730	GT:AD:DP:GQ:PL	0/1:35,18:53:99:689,0,2009
3L	18959663	.	ATAT	A	648.73	.	AC=1;AF=0.500;AN=2;BaseQRankSum=0.010;ClippingRankSum=0.000;DP=54;ExcessHet=3.0103;FS=2.528;MLEAC=1;MLEAF=0.500;MQ=42.98;MQRankSum=-5.194;QD=12.01;ReadPosRankSum=-2.264;SOR=0.965	GT:AD:DP:GQ:PL	0/1:37,17:54:99:686,0,2136
3L	18959669	.	A	AAGG	565.73	.	AC=1;AF=0.500;AN=2;BaseQRankSum=-0.120;ClippingRankSum=0.000;DP=53;ExcessHet=3.0103;FS=2.424;MLEAC=1;MLEAF=0.500;MQ=42.96;MQRankSum=-5.131;QD=10.67;ReadPosRankSum=-4.133;SOR=1.061	GT:AD:DP:GQ:PL	0/1:36,17:53:99:603,0,2122
3L	18959885	.	C	G	316.77	.	AC=1;AF=0.500;AN=2;BaseQRankSum=-1.428;ClippingRankSum=0.000;DP=50;ExcessHet=3.0103;FS=2.539;MLEAC=1;MLEAF=0.500;MQ=43.32;MQRankSum=-2.071;QD=6.34;ReadPosRankSum=-1.098;SOR=0.750	GT:AD:DP:GQ:PL	0/1:32,18:50:99:345,0,734
3L	18959911	.	C	G	1504.77	.	AC=2;AF=1.00;AN=2;DP=55;ExcessHet=3.0103;FS=0.000;MLEAC=2;MLEAF=1.00;MQ=43.49;QD=27.36;SOR=0.804	GT:AD:DP:GQ:PL	1/1:0,55:55:99:1533,165,0
3L	18960017	.	C	A	2434.77	.	AC=2;AF=1.00;AN=2;DP=56;ExcessHet=3.0103;FS=0.000;MLEAC=2;MLEAF=1.00;MQ=42.86;QD=28.28;SOR=1.302	GT:AD:DP:GQ:PL	1/1:0,56:56:99:2463,169,0
3L	18960021	.	G	C	2286.77	.	AC=2;AF=1.00;AN=2;DP=52;ExcessHet=3.0103;FS=0.000;MLEAC=2;MLEAF=1.00;MQ=43.05;QD=34.71;SOR=1.244	GT:AD:DP:GQ:PL	1/1:0,52:52:99:2315,157,0
3L	18960047	.	GA	G	1424.73	.	AC=1;AF=0.500;AN=2;BaseQRankSum=-0.639;ClippingRankSum=0.000;DP=53;ExcessHet=3.0103;FS=2.556;MLEAC=1;MLEAF=0.500;MQ=42.86;MQRankSum=-3.148;QD=27.40;ReadPosRankSum=2.440;SOR=0.649	GT:AD:DP:GQ:PL	0/1:17,35:52:99:1462,0,604
3L	18960051	.	TTTTCAATAGAAGAGGGCATTAATGTTC	T	1412.73	.	AC=1;AF=0.500;AN=2;BaseQRankSum=0.113;ClippingRankSum=0.000;DP=57;ExcessHet=3.0103;FS=3.796;MLEAC=1;MLEAF=0.500;MQ=42.94;MQRankSum=-3.446;QD=24.78;ReadPosRankSum=2.174;SOR=0.750	GT:AD:DP:GQ:PL	0/1:21,36:57:99:1450,0,719
3L	18960185	.	T	A	1361.77	.	AC=1;AF=0.500;AN=2;BaseQRankSum=-0.685;ClippingRankSum=0.000;DP=58;ExcessHet=3.0103;FS=2.315;MLEAC=1;MLEAF=0.500;MQ=43.64;MQRankSum=-2.017;QD=23.89;ReadPosRankSum=2.887;SOR=0.485	GT:AD:DP:GQ:PL	0/1:22,35:57:99:1390,0,978
3L	18960191	.	T	G	1447.77	.	AC=1;AF=0.500;AN=2;BaseQRankSum=-0.215;ClippingRankSum=0.000;DP=61;ExcessHet=3.0103;FS=0.000;MLEAC=1;MLEAF=0.500;MQ=43.58;MQRankSum=-2.274;QD=24.13;ReadPosRankSum=0.827;SOR=0.693	GT:AD:DP:GQ:PL	0/1:22,38:60:99:1476,0,938
3L	18960319	.	G	C	691.77	.	AC=1;AF=0.500;AN=2;BaseQRankSum=2.064;ClippingRankSum=0.000;DP=49;ExcessHet=3.0103;FS=0.000;MLEAC=1;MLEAF=0.500;MQ=43.33;MQRankSum=-0.477;QD=14.41;ReadPosRankSum=0.326;SOR=0.693	GT:AD:DP:GQ:PL	0/1:16,32:48:99:720,0,280
3L	18960379	.	C	T	234.77	.	AC=1;AF=0.500;AN=2;BaseQRankSum=0.157;ClippingRankSum=0.000;DP=52;ExcessHet=3.0103;FS=2.616;MLEAC=1;MLEAF=0.500;MQ=43.61;MQRankSum=0.583;QD=4.51;ReadPosRankSum=-0.141;SOR=1.080	GT:AD:DP:GQ:PL	0/1:37,15:52:99:263,0,890
3L	18960487	.	G	GAATAA	2121.73	.	AC=2;AF=1.00;AN=2;DP=46;ExcessHet=3.0103;FS=0.000;MLEAC=2;MLEAF=1.00;MQ=42.39;QD=29.51;SOR=0.780	GT:AD:DP:GQ:PL	1/1:0,46:46:99:2159,144,0
3L	18960489	.	C	CACGGG	2302.73	.	AC=2;AF=1.00;AN=2;DP=48;ExcessHet=3.0103;FS=0.000;MLEAC=2;MLEAF=1.00;MQ=42.46;QD=25.80;SOR=0.866	GT:AD:DP:GQ:PL	1/1:0,48:48:99:2340,157,0
3L	18960491	.	A	ATGAATAAATATATTGGATTCG	2515.73	.	AC=2;AF=1.00;AN=2;DP=51;ExcessHet=3.0103;FS=0.000;MLEAC=2;MLEAF=1.00;MQ=42.55;QD=25.44;SOR=0.994	GT:AD:DP:GQ:PL	1/1:0,51:51:99:2553,171,0
3L	18960520	.	G	A	526.77	.	AC=1;AF=0.500;AN=2;BaseQRankSum=-0.969;ClippingRankSum=0.000;DP=41;ExcessHet=3.0103;FS=1.298;MLEAC=1;MLEAF=0.500;MQ=42.72;MQRankSum=-0.757;QD=12.85;ReadPosRankSum=-0.055;SOR=1.101	GT:AD:DP:GQ:PL	0/1:14,27:41:99:555,0,266
3L	18960611	.	A	C	136.77	.	AC=1;AF=0.500;AN=2;BaseQRankSum=-1.715;ClippingRankSum=0.000;DP=51;ExcessHet=3.0103;FS=0.000;MLEAC=1;MLEAF=0.500;MQ=43.71;MQRankSum=1.449;QD=2.68;ReadPosRankSum=2.225;SOR=0.646	GT:AD:DP:GQ:PL	0/1:39,12:51:99:165,0,951
3L	18960661	.	A	C	88.77	.	AC=1;AF=0.500;AN=2;BaseQRankSum=-0.179;ClippingRankSum=0.000;DP=53;ExcessHet=3.0103;FS=0.000;MLEAC=1;MLEAF=0.500;MQ=43.49;MQRankSum=-0.452;QD=1.67;ReadPosRankSum=-0.820;SOR=0.650	GT:AD:DP:GQ:PL	0/1:43,10:53:99:117,0,1022
3L	18960697	.	G	A	2653.77	.	AC=2;AF=1.00;AN=2;DP=61;ExcessHet=3.0103;FS=0.000;MLEAC=2;MLEAF=1.00;MQ=43.58;QD=36.13;SOR=0.725	GT:AD:DP:GQ:PL	1/1:0,61:61:99:2682,184,0
3L	18960700	.	G	A	2619.77	.	AC=2;AF=1.00;AN=2;DP=60;ExcessHet=3.0103;FS=0.000;MLEAC=2;MLEAF=1.00;MQ=43.57;QD=32.16;SOR=0.693	GT:AD:DP:GQ:PL	1/1:0,60:60:99:2648,181,0
3L	18960833	.	T	C	795.77	.	AC=1;AF=0.500;AN=2;BaseQRankSum=-2.165;ClippingRankSum=0.000;DP=58;ExcessHet=3.0103;FS=2.466;MLEAC=1;MLEAF=0.500;MQ=43.92;MQRankSum=-0.942;QD=13.96;ReadPosRankSum=-0.020;SOR=0.388	GT:AD:DP:GQ:PL	0/1:18,39:57:99:824,0,340
3L	18960855	.	G	C	398.77	.	AC=1;AF=0.500;AN=2;BaseQRankSum=1.941;ClippingRankSum=0.000;DP=56;ExcessHet=3.0103;FS=0.000;MLEAC=1;MLEAF=0.500;MQ=43.91;MQRankSum=-0.316;QD=7.12;ReadPosRankSum=-0.705;SOR=0.754	GT:AD:DP:GQ:PL	0/1:35,21:56:99:427,0,1372
3L	18960862	.	C	T	823.77	.	AC=1;AF=0.500;AN=2;BaseQRankSum=1.544;ClippingRankSum=0.000;DP=57;ExcessHet=3.0103;FS=1.098;MLEAC=1;MLEAF=0.500;MQ=43.91;MQRankSum=0.504;QD=14.45;ReadPosRankSum=-0.655;SOR=0.448	GT:AD:DP:GQ:PL	0/1:19,38:57:99:852,0,685
3L	18960908	.	C	T	303.77	.	AC=1;AF=0.500;AN=2;BaseQRankSum=3.659;ClippingRankSum=0.000;DP=64;ExcessHet=3.0103;FS=0.000;MLEAC=1;MLEAF=0.500;MQ=43.97;MQRankSum=-1.505;QD=4.75;ReadPosRankSum=0.673;SOR=0.770	GT:AD:DP:GQ:PL	0/1:45,19:64:99:332,0,1024
3L	18961010	.	C	T	1423.77	.	AC=1;AF=0.500;AN=2;BaseQRankSum=2.092;ClippingRankSum=0.000;DP=56;ExcessHet=3.0103;FS=10.592;MLEAC=1;MLEAF=0.500;MQ=44.00;MQRankSum=0.000;QD=25.89;ReadPosRankSum=-0.527;SOR=0.435	GT:AD:DP:GQ:PL	0/1:18,37:55:99:1452,0,819
3L	18961020	.	T	A	1370.77	.	AC=1;AF=0.500;AN=2;BaseQRankSum=1.014;ClippingRankSum=0.000;DP=54;ExcessHet=3.0103;FS=10.972;MLEAC=1;MLEAF=0.500;MQ=44.00;MQRankSum=0.000;QD=25.86;ReadPosRankSum=-1.901;SOR=0.645	GT:AD:DP:GQ:PL	0/1:18,35:53:99:1399,0,825
3L	18961360	.	A	AC	477.73	.	AC=2;AF=1.00;AN=2;DP=24;ExcessHet=3.0103;FS=0.000;MLEAC=2;MLEAF=1.00;MQ=43.27;QD=25.14;SOR=0.793	GT:AD:DP:GQ:PL	1/1:0,19:19:57:515,57,0
3L	18961480	.	A	C	930.77	.	AC=2;AF=1.00;AN=2;DP=37;ExcessHet=3.0103;FS=0.000;MLEAC=2;MLEAF=1.00;MQ=44.30;QD=25.16;SOR=0.746	GT:AD:DP:GQ:PL	1/1:0,37:37:99:959,110,0
3L	18961560	.	A	G	974.77	.	AC=2;AF=1.00;AN=2;DP=37;ExcessHet=3.0103;FS=0.000;MLEAC=2;MLEAF=1.00;MQ=44.00;QD=26.35;SOR=1.121	GT:AD:DP:GQ:PL	1/1:0,37:37:99:1003,111,0
3L	18961593	.	C	T	1184.77	.	AC=2;AF=1.00;AN=2;DP=43;ExcessHet=3.0103;FS=0.000;MLEAC=2;MLEAF=1.00;MQ=44.00;QD=27.55;SOR=1.775	GT:AD:DP:GQ:PL	1/1:0,43:43:99:1213,129,0
3L	18961930	.	G	A	2485.77	.	AC=2;AF=1.00;AN=2;DP=58;ExcessHet=3.0103;FS=0.000;MLEAC=2;MLEAF=1.00;MQ=44.00;QD=33.06;SOR=0.762	GT:AD:DP:GQ:PL	1/1:0,58:58:99:2514,175,0
3L	18961931	.	A	T	811.77	.	AC=1;AF=0.500;AN=2;BaseQRankSum=-1.205;ClippingRankSum=0.000;DP=56;ExcessHet=3.0103;FS=5.947;MLEAC=1;MLEAF=0.500;MQ=44.00;MQRankSum=0.000;QD=14.50;ReadPosRankSum=0.818;SOR=0.822	GT:AD:DP:GQ:PL	0/1:18,38:56:99:840,0,309
3L	18961950	.	T	C	2619.77	.	AC=2;AF=1.00;AN=2;DP=60;ExcessHet=3.0103;FS=0.000;MLEAC=2;MLEAF=1.00;MQ=44.00;QD=26.82;SOR=0.831	GT:AD:DP:GQ:PL	1/1:0,60:60:99:2648,184,0
3L	18961965	.	T	C	898.77	.	AC=1;AF=0.500;AN=2;BaseQRankSum=0.460;ClippingRankSum=0.000;DP=59;ExcessHet=3.0103;FS=5.820;MLEAC=1;MLEAF=0.500;MQ=43.93;MQRankSum=-0.919;QD=15.23;ReadPosRankSum=-1.225;SOR=0.327	GT:AD:DP:GQ:PL	0/1:18,41:59:99:927,0,312
3L	18962018	.	A	G	1445.77	.	AC=2;AF=1.00;AN=2;DP=56;ExcessHet=3.0103;FS=0.000;MLEAC=2;MLEAF=1.00;MQ=43.93;QD=26.29;SOR=1.061	GT:AD:DP:GQ:PL	1/1:0,55:55:99:1474,165,0
3L	18962122	.	TATATAAA	T	687.73	.	AC=1;AF=0.500;AN=2;BaseQRankSum=-0.449;ClippingRankSum=0.000;DP=58;ExcessHet=3.0103;FS=1.079;MLEAC=1;MLEAF=0.500;MQ=44.00;MQRankSum=0.000;QD=12.74;ReadPosRankSum=-1.389;SOR=0.495	GT:AD:DP:GQ:PL	0/1:34,20:54:99:725,0,2492
3L	18962238	.	T	A	1332.77	.	AC=1;AF=0.500;AN=2;BaseQRankSum=-1.585;ClippingRankSum=0.000;DP=56;ExcessHet=3.0103;FS=0.000;MLEAC=1;MLEAF=0.500;MQ=44.00;MQRankSum=0.000;QD=23.80;ReadPosRankSum=-0.103;SOR=0.839	GT:AD:DP:GQ:PL	0/1:20,36:56:99:1361,0,626
3L	18962258	.	C	T	1357.77	.	AC=1;AF=0.500;AN=2;BaseQRankSum=0.153;ClippingRankSum=0.000;DP=50;ExcessHet=3.0103;FS=0.000;MLEAC=1;MLEAF=0.500;MQ=44.00;MQRankSum=0.000;QD=27.16;ReadPosRankSum=-0.392;SOR=0.859	GT:AD:DP:GQ:PL	0/1:15,35:50:99:1386,0,516
3L	18962330	.	T	A	777.77	.	AC=1;AF=0.500;AN=2;BaseQRankSum=0.076;ClippingRankSum=0.000;DP=47;ExcessHet=3.0103;FS=9.092;MLEAC=1;MLEAF=0.500;MQ=43.88;MQRankSum=-1.126;QD=16.55;ReadPosRankSum=1.664;SOR=0.480	GT:AD:DP:GQ:PL	0/1:14,33:47:99:806,0,265
3L	18962408	.	T	TGAGCTCAGTC	2796.73	.	AC=2;AF=1.00;AN=2;DP=58;ExcessHet=3.0103;FS=0.000;MLEAC=2;MLEAF=1.00;MQ=43.10;QD=31.02;SOR=1.047	GT:AD:DP:GQ:PL	1/1:0,57:57:99:2834,189,0
3L	18962539	.	C	A	774.77	.	AC=1;AF=0.500;AN=2;BaseQRankSum=0.240;ClippingRankSum=0.000;DP=51;ExcessHet=3.0103;FS=2.449;MLEAC=1;MLEAF=0.500;MQ=43.71;MQRankSum=-1.975;QD=15.19;ReadPosRankSum=-0.507;SOR=0.864	GT:AD:DP:GQ:PL	0/1:17,34:51:99:803,0,318
3L	18962643	.	G	T	838.77	.	AC=1;AF=0.500;AN=2;BaseQRankSum=-0.159;ClippingRankSum=0.000;DP=56;ExcessHet=3.0103;FS=1.125;MLEAC=1;MLEAF=0.500;MQ=43.21;MQRankSum=-3.907;QD=14.98;ReadPosRankSum=-0.367;SOR=0.518	GT:AD:DP:GQ:PL	0/1:17,39:56:99:867,0,267
3L	18962654	.	GGCCACTGTCATATCCATAAAATTCCGA	G	1416.73	.	AC=1;AF=0.500;AN=2;BaseQRankSum=0.360;ClippingRankSum=0.000;DP=57;ExcessHet=3.0103;FS=3.924;MLEAC=1;MLEAF=0.500;MQ=43.22;MQRankSum=-4.412;QD=25.30;ReadPosRankSum=0.419;SOR=1.272	GT:AD:DP:GQ:PL	0/1:20,36:56:99:1454,0,912
3L	18962806	.	T	A	1766.77	.	AC=2;AF=1.00;AN=2;DP=66;ExcessHet=3.0103;FS=0.000;MLEAC=2;MLEAF=1.00;MQ=43.36;QD=27.18;SOR=0.723	GT:AD:DP:GQ:PL	1/1:0,65:65:99:1795,195,0
3L	18962848	.	A	G	1631.77	.	AC=2;AF=1.00;AN=2;DP=62;ExcessHet=3.0103;FS=0.000;MLEAC=2;MLEAF=1.00;MQ=43.26;QD=26.32;SOR=1.057	GT:AD:DP:GQ:PL	1/1:0,62:62:99:1660,185,0
3L	18962876	.	T	C	740.77	.	AC=1;AF=0.500;AN=2;BaseQRankSum=-3.702;ClippingRankSum=0.000;DP=56;ExcessHet=3.0103;FS=2.391;MLEAC=1;MLEAF=0.500;MQ=43.45;MQRankSum=1.859;QD=13.23;ReadPosRankSum=-0.741;SOR=0.403	GT:AD:DP:GQ:PL	0/1:35,21:56:99:769,0,1386
3L	18962878	.	G	A	740.77	.	AC=1;AF=0.500;AN=2;BaseQRankSum=1.186;ClippingRankSum=0.000;DP=55;ExcessHet=3.0103;FS=2.476;MLEAC=1;MLEAF=0.500;MQ=43.44;MQRankSum=1.902;QD=13.47;ReadPosRankSum=-0.572;SOR=0.352	GT:AD:DP:GQ:PL	0/1:34,21:55:99:769,0,1386
3L	18962995	.	T	C	2076.77	.	AC=2;AF=1.00;AN=2;DP=58;ExcessHet=3.0103;FS=0.000;MLEAC=2;MLEAF=1.00;MQ=43.68;QD=33.24;SOR=0.914	GT:AD:DP:GQ:PL	1/1:0,58:58:99:2105,174,0
3L	18962997	.	T	A	645.77	.	AC=1;AF=0.500;AN=2;BaseQRankSum=-0.601;ClippingRankSum=0.000;DP=57;ExcessHet=3.0103;FS=9.395;MLEAC=1;MLEAF=0.500;MQ=43.71;MQRankSum=-2.752;QD=11.33;ReadPosRankSum=0.505;SOR=1.288	GT:AD:DP:GQ:PL	0/1:26,31:57:99:674,0,547
3L	18963008	.	G	A	1113.77	.	AC=1;AF=0.500;AN=2;BaseQRankSum=2.591;ClippingRankSum=0.000;DP=55;ExcessHet=3.0103;FS=5.451;MLEAC=1;MLEAF=0.500;MQ=43.73;MQRankSum=-2.544;QD=20.25;ReadPosRankSum=0.556;SOR=1.021	GT:AD:DP:GQ:PL	0/1:25,30:55:99:1142,0,927
3L	18963017	.	T	C	1086.77	.	AC=1;AF=0.500;AN=2;BaseQRankSum=-2.182;ClippingRankSum=0.000;DP=56;ExcessHet=3.0103;FS=3.736;MLEAC=1;MLEAF=0.500;MQ=43.74;MQRankSum=-2.640;QD=19.76;ReadPosRankSum=1.098;SOR=0.981	GT:AD:DP:GQ:PL	0/1:26,29:55:99:1115,0,958
3L	18963043	.	T	A	1088.77	.	AC=1;AF=0.500;AN=2;BaseQRankSum=-1.733;ClippingRankSum=0.000;DP=56;ExcessHet=3.0103;FS=0.000;MLEAC=1;MLEAF=0.500;MQ=43.74;MQRankSum=-2.592;QD=19.44;ReadPosRankSum=0.506;SOR=0.789	GT:AD:DP:GQ:PL	0/1:26,30:56:99:1117,0,968
3L	18963050	.	A	C	1046.77	.	AC=1;AF=0.500;AN=2;BaseQRankSum=-0.468;ClippingRankSum=0.000;DP=55;ExcessHet=3.0103;FS=1.034;MLEAC=1;MLEAF=0.500;MQ=43.80;MQRankSum=-2.182;QD=19.03;ReadPosRankSum=-0.187;SOR=0.880	GT:AD:DP:GQ:PL	0/1:26,29:55:99:1075,0,971
3L	18963295	.	C	T	1412.77	.	AC=2;AF=1.00;AN=2;DP=53;ExcessHet=3.0103;FS=0.000;MLEAC=2;MLEAF=1.00;MQ=43.39;QD=26.66;SOR=0.808	GT:AD:DP:GQ:PL	1/1:0,53:53:99:1441,159,0
3L	18963354	.	G	A	597.77	.	AC=1;AF=0.500;AN=2;BaseQRankSum=2.199;ClippingRankSum=0.000;DP=48;ExcessHet=3.0103;FS=6.171;MLEAC=1;MLEAF=0.500;MQ=43.84;MQRankSum=0.371;QD=12.45;ReadPosRankSum=-1.559;SOR=1.004	GT:AD:DP:GQ:PL	0/1:20,28:48:99:626,0,393
3L	18963483	.	TG	T	1065.73	.	AC=2;AF=1.00;AN=2;DP=46;ExcessHet=3.0103;FS=0.000;MLEAC=2;MLEAF=1.00;MQ=43.96;QD=23.68;SOR=1.154	GT:AD:DP:GQ:PL	1/1:0,45:45:99:1103,134,0
3L	18963503	.	G	GCCCC	1347.73	.	AC=1;AF=0.500;AN=2;BaseQRankSum=-0.756;ClippingRankSum=0.000;DP=50;ExcessHet=3.0103;FS=1.248;MLEAC=1;MLEAF=0.500;MQ=43.96;MQRankSum=1.604;QD=28.08;ReadPosRankSum=-0.420;SOR=0.446	GT:AD:DP:GQ:PL	0/1:14,34:48:99:1385,0,486
3L	18963552	.	A	G	277.77	.	AC=1;AF=0.500;AN=2;BaseQRankSum=-2.541;ClippingRankSum=0.000;DP=48;ExcessHet=3.0103;FS=0.000;MLEAC=1;MLEAF=0.500;MQ=43.96;MQRankSum=-1.284;QD=5.91;ReadPosRankSum=-0.832;SOR=0.674	GT:AD:DP:GQ:PL	0/1:30,17:47:99:306,0,708
3L	18963750	.	C	T	1648.77	.	AC=1;AF=0.500;AN=2;BaseQRankSum=0.011;ClippingRankSum=0.000;DP=53;ExcessHet=3.0103;FS=0.000;MLEAC=1;MLEAF=0.500;MQ=44.00;MQRankSum=0.000;QD=31.11;ReadPosRankSum=-0.227;SOR=0.543	GT:AD:DP:GQ:PL	0/1:12,41:53:99:1677,0,377
3L	18963753	.	G	T	1618.77	.	AC=1;AF=0.500;AN=2;BaseQRankSum=0.333;ClippingRankSum=0.000;DP=52;ExcessHet=3.0103;FS=1.303;MLEAC=1;MLEAF=0.500;MQ=44.00;MQRankSum=0.000;QD=31.13;ReadPosRankSum=-0.495;SOR=0.437	GT:AD:DP:GQ:PL	0/1:12,40:52:99:1647,0,380
3L	18963756	.	G	A	133.77	.	AC=1;AF=0.500;AN=2;BaseQRankSum=-2.308;ClippingRankSum=0.000;DP=53;ExcessHet=3.0103;FS=1.305;MLEAC=1;MLEAF=0.500;MQ=44.00;MQRankSum=0.000;QD=2.52;ReadPosRankSum=0.743;SOR=1.109	GT:AD:DP:GQ:PL	0/1:41,12:53:99:162,0,1680
3L	18963863	.	A	T	677.77	.	AC=1;AF=0.500;AN=2;BaseQRankSum=-0.954;ClippingRankSum=0.000;DP=45;ExcessHet=3.0103;FS=2.795;MLEAC=1;MLEAF=0.500;MQ=44.00;MQRankSum=0.000;QD=15.06;ReadPosRankSum=0.067;SOR=0.341	GT:AD:DP:GQ:PL	0/1:14,31:45:99:706,0,251
3L	18963959	.	A	C	622.77	.	AC=1;AF=0.500;AN=2;BaseQRankSum=1.789;ClippingRankSum=0.000;DP=39;ExcessHet=3.0103;FS=5.130;MLEAC=1;MLEAF=0.500;MQ=44.00;MQRankSum=0.000;QD=15.97;ReadPosRankSum=-0.499;SOR=1.313	GT:AD:DP:GQ:PL	0/1:11,28:39:99:651,0,178
3L	18964113	.	A	G	1371.77	.	AC=2;AF=1.00;AN=2;DP=51;ExcessHet=3.0103;FS=0.000;MLEAC=2;MLEAF=1.00;MQ=44.00;QD=26.90;SOR=0.813	GT:AD:DP:GQ:PL	1/1:0,51:51:99:1400,153,0
3L	18964803	.	T	C	2322.77	.	AC=2;AF=1.00;AN=2;DP=60;ExcessHet=3.0103;FS=0.000;MLEAC=2;MLEAF=1.00;MQ=43.56;QD=27.94;SOR=1.123	GT:AD:DP:GQ:PL	1/1:0,59:59:99:2351,177,0
3L	18964823	.	CT	C	2475.73	.	AC=2;AF=1.00;AN=2;DP=53;ExcessHet=3.0103;FS=0.000;MLEAC=2;MLEAF=1.00;MQ=43.46;QD=29.45;SOR=1.524	GT:AD:DP:GQ:PL	1/1:0,53:53:99:2513,175,0
3L	18964827	.	T	C	2381.77	.	AC=2;AF=1.00;AN=2;DP=54;ExcessHet=3.0103;FS=0.000;MLEAC=2;MLEAF=1.00;MQ=43.42;QD=27.41;SOR=1.445	GT:AD:DP:GQ:PL	1/1:0,54:54:99:2410,163,0
3L	18964828	.	AAGTTGCTAAT	A	2372.73	.	AC=2;AF=1.00;AN=2;DP=54;ExcessHet=3.0103;FS=0.000;MLEAC=2;MLEAF=1.00;MQ=43.42;QD=27.89;SOR=1.445	GT:AD:DP:GQ:PL	1/1:0,54:54:99:2410,163,0
3L	18964841	.	G	C	2429.77	.	AC=2;AF=1.00;AN=2;DP=53;ExcessHet=3.0103;FS=0.000;MLEAC=2;MLEAF=1.00;MQ=43.41;QD=31.03;SOR=1.402	GT:AD:DP:GQ:PL	1/1:0,53:53:99:2458,166,0
3L	18964864	.	G	T	2304.77	.	AC=2;AF=1.00;AN=2;DP=52;ExcessHet=3.0103;FS=0.000;MLEAC=2;MLEAF=1.00;MQ=43.36;QD=29.87;SOR=1.358	GT:AD:DP:GQ:PL	1/1:0,52:52:99:2333,160,0
3L	18964871	.	C	G	416.77	.	AC=1;AF=0.500;AN=2;BaseQRankSum=-1.766;ClippingRankSum=0.000;DP=51;ExcessHet=3.0103;FS=2.464;MLEAC=1;MLEAF=0.500;MQ=43.35;MQRankSum=-3.294;QD=8.17;ReadPosRankSum=1.392;SOR=1.101	GT:AD:DP:GQ:PL	0/1:28,23:51:99:445,0,650
3L	18964892	.	C	T	778.77	.	AC=1;AF=0.500;AN=2;BaseQRankSum=-0.681;ClippingRankSum=0.000;DP=48;ExcessHet=3.0103;FS=2.471;MLEAC=1;MLEAF=0.500;MQ=43.43;MQRankSum=-4.075;QD=16.22;ReadPosRankSum=0.217;SOR=1.106	GT:AD:DP:GQ:PL	0/1:25,23:48:99:807,0,1004
3L	18964898	.	G	A	529.77	.	AC=1;AF=0.500;AN=2;BaseQRankSum=0.919;ClippingRankSum=0.000;DP=50;ExcessHet=3.0103;FS=2.381;MLEAC=1;MLEAF=0.500;MQ=43.49;MQRankSum=3.855;QD=10.60;ReadPosRankSum=0.029;SOR=0.419	GT:AD:DP:GQ:PL	0/1:24,26:50:99:558,0,869
3L	18964926	.	C	T	428.77	.	AC=1;AF=0.500;AN=2;BaseQRankSum=-0.763;ClippingRankSum=0.000;DP=46;ExcessHet=3.0103;FS=0.000;MLEAC=1;MLEAF=0.500;MQ=43.45;MQRankSum=-3.879;QD=9.32;ReadPosRankSum=-1.342;SOR=0.560	GT:AD:DP:GQ:PL	0/1:24,22:46:99:457,0,510
3L	18964940	.	T	C	751.77	.	AC=1;AF=0.500;AN=2;BaseQRankSum=-2.223;ClippingRankSum=0.000;DP=53;ExcessHet=3.0103;FS=2.487;MLEAC=1;MLEAF=0.500;MQ=43.43;MQRankSum=-4.219;QD=14.74;ReadPosRankSum=-0.914;SOR=0.352	GT:AD:DP:GQ:PL	0/1:29,22:51:99:780,0,1131
3L	18964949	.	A	G	751.77	.	AC=1;AF=0.500;AN=2;BaseQRankSum=-0.272;ClippingRankSum=0.000;DP=55;ExcessHet=3.0103;FS=4.163;MLEAC=1;MLEAF=0.500;MQ=43.45;MQRankSum=-4.219;QD=14.74;ReadPosRankSum=-0.952;SOR=0.275	GT:AD:DP:GQ:PL	0/1:29,22:51:99:780,0,1151
3L	18964952	.	A	G	718.77	.	AC=1;AF=0.500;AN=2;BaseQRankSum=-1.140;ClippingRankSum=0.000;DP=54;ExcessHet=3.0103;FS=2.585;MLEAC=1;MLEAF=0.500;MQ=43.48;MQRankSum=-4.077;QD=14.38;ReadPosRankSum=-0.807;SOR=0.324	GT:AD:DP:GQ:PL	0/1:29,21:50:99:747,0,1154
3L	18964957	.	T	A	798.73	.	AC=1;AF=0.500;AN=2;BaseQRankSum=1.411;ClippingRankSum=0.000;DP=50;ExcessHet=3.0103;FS=6.401;MLEAC=1;MLEAF=0.500;MQ=43.63;MQRankSum=-3.574;QD=15.97;ReadPosRankSum=0.022;SOR=0.204	GT:AD:DP:GQ:PL	0/1:29,21:50:99:836,0,1151
3L	18964961	.	T	A	769.77	.	AC=1;AF=0.500;AN=2;BaseQRankSum=-0.462;ClippingRankSum=0.000;DP=49;ExcessHet=3.0103;FS=2.575;MLEAC=1;MLEAF=0.500;MQ=43.62;MQRankSum=-3.505;QD=15.71;ReadPosRankSum=-0.445;SOR=0.352	GT:AD:DP:GQ:PL	0/1:28,21:49:99:798,0,1113
3L	18964968	.	G	A	771.77	.	AC=1;AF=0.500;AN=2;BaseQRankSum=0.336;ClippingRankSum=0.000;DP=47;ExcessHet=3.0103;FS=1.172;MLEAC=1;MLEAF=0.500;MQ=43.61;MQRankSum=-3.388;QD=16.42;ReadPosRankSum=-0.932;SOR=0.420	GT:AD:DP:GQ:PL	0/1:26,21:47:99:800,0,1071
3L	18965003	.	G	A	343.77	.	AC=1;AF=0.500;AN=2;BaseQRankSum=-1.272;ClippingRankSum=0.000;DP=48;ExcessHet=3.0103;FS=1.143;MLEAC=1;MLEAF=0.500;MQ=43.82;MQRankSum=-2.530;QD=7.16;ReadPosRankSum=1.382;SOR=0.636	GT:AD:DP:GQ:PL	0/1:29,19:48:99:372,0,614
3L	18965086	.	A	C	1599.77	.	AC=2;AF=1.00;AN=2;DP=44;ExcessHet=3.0103;FS=0.000;MLEAC=2;MLEAF=1.00;MQ=43.89;QD=29.78;SOR=0.739	GT:AD:DP:GQ:PL	1/1:0,43:43:99:1628,129,0
3L	18965093	.	T	C	557.77	.	AC=1;AF=0.500;AN=2;BaseQRankSum=-0.310;ClippingRankSum=0.000;DP=42;ExcessHet=3.0103;FS=12.239;MLEAC=1;MLEAF=0.500;MQ=43.95;MQRankSum=1.367;QD=13.60;ReadPosRankSum=1.177;SOR=1.263	GT:AD:DP:GQ:PL	0/1:15,26:41:99:586,0,281
3L	18965218	.	T	C	603.77	.	AC=1;AF=0.500;AN=2;BaseQRankSum=-1.592;ClippingRankSum=0.000;DP=48;ExcessHet=3.0103;FS=2.628;MLEAC=1;MLEAF=0.500;MQ=43.92;MQRankSum=-1.045;QD=12.85;ReadPosRankSum=-0.177;SOR=0.363	GT:AD:DP:GQ:PL	0/1:17,30:47:99:632,0,311
3L	18965250	.	G	A	804.77	.	AC=1;AF=0.500;AN=2;BaseQRankSum=1.554;ClippingRankSum=0.000;DP=57;ExcessHet=3.0103;FS=1.067;MLEAC=1;MLEAF=0.500;MQ=43.93;MQRankSum=-1.023;QD=14.12;ReadPosRankSum=0.032;SOR=0.502	GT:AD:DP:GQ:PL	0/1:20,37:57:99:833,0,372
3L	18965348	.	T	A	2148.77	.	AC=2;AF=1.00;AN=2;DP=57;ExcessHet=3.0103;FS=0.000;MLEAC=2;MLEAF=1.00;MQ=43.93;QD=28.20;SOR=1.238	GT:AD:DP:GQ:PL	1/1:0,57:57:99:2177,174,0
3L	18965370	.	A	G	994.77	.	AC=1;AF=0.500;AN=2;BaseQRankSum=-1.932;ClippingRankSum=0.000;DP=60;ExcessHet=3.0103;FS=0.000;MLEAC=1;MLEAF=0.500;MQ=43.97;MQRankSum=1.696;QD=16.58;ReadPosRankSum=-1.430;SOR=0.885	GT:AD:DP:GQ:PL	0/1:16,44:60:99:1023,0,267
3L	18965401	.	T	A	339.77	.	AC=1;AF=0.500;AN=2;BaseQRankSum=-1.060;ClippingRankSum=0.000;DP=60;ExcessHet=3.0103;FS=0.000;MLEAC=1;MLEAF=0.500;MQ=43.90;MQRankSum=-2.471;QD=5.66;ReadPosRankSum=-2.635;SOR=0.582	GT:AD:DP:GQ:PL	0/1:40,20:60:99:368,0,935
3L	18965432	.	A	ATATAT	445.73	.	AC=1;AF=0.500;AN=2;BaseQRankSum=-0.168;ClippingRankSum=0.000;DP=59;ExcessHet=3.0103;FS=0.000;MLEAC=1;MLEAF=0.500;MQ=43.80;MQRankSum=-2.569;QD=7.55;ReadPosRankSum=-0.757;SOR=0.646	GT:AD:DP:GQ:PL	0/1:45,14:59:99:483,0,1844
3L	18965433	.	G	A	493.77	.	AC=1;AF=0.500;AN=2;BaseQRankSum=0.864;ClippingRankSum=0.000;DP=59;ExcessHet=3.0103;FS=1.194;MLEAC=1;MLEAF=0.500;MQ=43.80;MQRankSum=-2.569;QD=8.37;ReadPosRankSum=-0.740;SOR=0.437	GT:AD:DP:GQ:PL	0/1:45,14:59:99:522,0,1883
3L	18965436	.	TCC	T	437.73	.	AC=1;AF=0.500;AN=2;BaseQRankSum=-2.293;ClippingRankSum=0.000;DP=61;ExcessHet=3.0103;FS=2.573;MLEAC=1;MLEAF=0.500;MQ=43.81;MQRankSum=-2.643;QD=7.18;ReadPosRankSum=-0.586;SOR=0.389	GT:AD:DP:GQ:PL	0/1:47,14:61:99:475,0,1957
3L	18965442	.	A	AC	495.73	.	AC=1;AF=0.500;AN=2;BaseQRankSum=0.843;ClippingRankSum=0.000;DP=63;ExcessHet=3.0103;FS=6.286;MLEAC=1;MLEAF=0.500;MQ=43.84;MQRankSum=-1.947;QD=7.87;ReadPosRankSum=-0.396;SOR=0.910	GT:AD:DP:GQ:PL	0/1:48,15:63:99:533,0,1951
3L	18965521	.	GATTTTTAA	G	595.73	.	AC=1;AF=0.500;AN=2;BaseQRankSum=2.800;ClippingRankSum=0.000;DP=70;ExcessHet=3.0103;FS=3.816;MLEAC=1;MLEAF=0.500;MQ=43.86;MQRankSum=-1.687;QD=8.51;ReadPosRankSum=0.370;SOR=1.319	GT:AD:DP:GQ:PL	0/1:51,19:70:99:633,0,2084
3L	18965533	.	AACC	A	1955.73	.	AC=2;AF=1.00;AN=2;BaseQRankSum=0.671;ClippingRankSum=0.000;DP=67;ExcessHet=3.0103;FS=2.925;MLEAC=2;MLEAF=1.00;MQ=43.85;MQRankSum=-0.322;QD=30.56;ReadPosRankSum=-0.937;SOR=0.190	GT:AD:DP:GQ:PL	1/1:2,62:64:99:1993,158,0
3L	18965654	.	C	T	331.77	.	AC=1;AF=0.500;AN=2;BaseQRankSum=-0.555;ClippingRankSum=0.000;DP=56;ExcessHet=3.0103;FS=0.000;MLEAC=1;MLEAF=0.500;MQ=43.97;MQRankSum=-1.358;QD=5.92;ReadPosRankSum=0.924;SOR=0.636	GT:AD:DP:GQ:PL	0/1:37,19:56:99:360,0,848
3L	18965790	.	T	C	296.77	.	AC=1;AF=0.500;AN=2;BaseQRankSum=1.034;ClippingRankSum=0.000;DP=57;ExcessHet=3.0103;FS=6.015;MLEAC=1;MLEAF=0.500;MQ=43.90;MQRankSum=-2.574;QD=5.21;ReadPosRankSum=-0.893;SOR=1.622	GT:AD:DP:GQ:PL	0/1:39,18:57:99:325,0,891
3L	18965803	.	A	G	326.77	.	AC=1;AF=0.500;AN=2;BaseQRankSum=0.000;ClippingRankSum=0.000;DP=60;ExcessHet=3.0103;FS=5.712;MLEAC=1;MLEAF=0.500;MQ=43.90;MQRankSum=-2.568;QD=5.45;ReadPosRankSum=-0.141;SOR=1.536	GT:AD:DP:GQ:PL	0/1:41,19:60:99:355,0,958
3L	18965850	.	T	A	1505.77	.	AC=2;AF=1.00;AN=2;DP=58;ExcessHet=3.0103;FS=0.000;MLEAC=2;MLEAF=1.00;MQ=43.97;QD=26.42;SOR=0.877	GT:AD:DP:GQ:PL	1/1:0,57:57:99:1534,170,0
3L	18965883	.	C	T	1407.77	.	AC=2;AF=1.00;AN=2;DP=55;ExcessHet=3.0103;FS=0.000;MLEAC=2;MLEAF=1.00;MQ=43.91;QD=26.07;SOR=0.846	GT:AD:DP:GQ:PL	1/1:0,54:54:99:1436,161,0
3L	18965911	.	C	T	1358.77	.	AC=2;AF=1.00;AN=2;DP=52;ExcessHet=3.0103;FS=0.000;MLEAC=2;MLEAF=1.00;MQ=43.94;QD=26.64;SOR=0.994	GT:AD:DP:GQ:PL	1/1:0,51:51:99:1387,153,0
3L	18966412	.	T	A	1506.77	.	AC=2;AF=1.00;AN=2;DP=55;ExcessHet=3.0103;FS=0.000;MLEAC=2;MLEAF=1.00;MQ=43.96;QD=27.40;SOR=0.729	GT:AD:DP:GQ:PL	1/1:0,55:55:99:1535,165,0
3L	18966690	.	G	T	776.77	.	AC=1;AF=0.500;AN=2;BaseQRankSum=2.329;ClippingRankSum=0.000;DP=50;ExcessHet=3.0103;FS=1.210;MLEAC=1;MLEAF=0.500;MQ=43.63;MQRankSum=1.550;QD=15.85;ReadPosRankSum=-0.703;SOR=0.856	GT:AD:DP:GQ:PL	0/1:15,34:49:99:805,0,242
3L	18966809	.	A	G	1324.77	.	AC=2;AF=1.00;AN=2;BaseQRankSum=-0.613;ClippingRankSum=0.000;DP=44;ExcessHet=3.0103;FS=0.000;MLEAC=2;MLEAF=1.00;MQ=43.91;MQRankSum=-0.109;QD=30.11;ReadPosRankSum=-0.518;SOR=0.330	GT:AD:DP:GQ:PL	1/1:1,43:44:99:1353,104,0
3L	18966813	.	C	G	263.77	.	AC=1;AF=0.500;AN=2;BaseQRankSum=1.812;ClippingRankSum=0.000;DP=45;ExcessHet=3.0103;FS=1.225;MLEAC=1;MLEAF=0.500;MQ=43.91;MQRankSum=1.045;QD=5.86;ReadPosRankSum=0.851;SOR=0.465	GT:AD:DP:GQ:PL	0/1:30,15:45:99:292,0,705
3L	18966858	.	A	C	868.77	.	AC=1;AF=0.500;AN=2;BaseQRankSum=-0.638;ClippingRankSum=0.000;DP=54;ExcessHet=3.0103;FS=6.520;MLEAC=1;MLEAF=0.500;MQ=43.93;MQRankSum=-0.856;QD=16.09;ReadPosRankSum=0.780;SOR=1.075	GT:AD:DP:GQ:PL	0/1:15,39:54:99:897,0,261
3L	18967103	.	G	A	905.77	.	AC=1;AF=0.500;AN=2;BaseQRankSum=-1.958;ClippingRankSum=0.000;DP=59;ExcessHet=3.0103;FS=1.108;MLEAC=1;MLEAF=0.500;MQ=43.97;MQRankSum=-0.606;QD=15.62;ReadPosRankSum=2.435;SOR=0.941	GT:AD:DP:GQ:PL	0/1:17,41:58:99:934,0,303
3L	18967219	.	G	A	1917.77	.	AC=2;AF=1.00;AN=2;DP=71;ExcessHet=3.0103;FS=0.000;MLEAC=2;MLEAF=1.00;MQ=43.94;QD=27.01;SOR=0.904	GT:AD:DP:GQ:PL	1/1:0,71:71:99:1946,213,0
3L	18967532	.	A	T	2021.77	.	AC=2;AF=1.00;AN=2;DP=63;ExcessHet=3.0103;FS=0.000;MLEAC=2;MLEAF=1.00;MQ=43.97;QD=33.14;SOR=0.865	GT:AD:DP:GQ:PL	1/1:0,61:61:99:2050,186,0
3L	18967534	.	G	C	385.77	.	AC=1;AF=0.500;AN=2;BaseQRankSum=0.358;ClippingRankSum=0.000;DP=65;ExcessHet=3.0103;FS=2.238;MLEAC=1;MLEAF=0.500;MQ=43.97;MQRankSum=0.000;QD=6.12;ReadPosRankSum=0.382;SOR=1.055	GT:AD:DP:GQ:PL	0/1:41,22:63:99:414,0,880
3L	18967566	.	G	GC	2645.73	.	AC=2;AF=1.00;AN=2;DP=59;ExcessHet=3.0103;FS=0.000;MLEAC=2;MLEAF=1.00;MQ=43.84;QD=34.06;SOR=1.123	GT:AD:DP:GQ:PL	1/1:0,59:59:99:2683,181,0
3L	18967574	.	A	T	2654.77	.	AC=2;AF=1.00;AN=2;DP=60;ExcessHet=3.0103;FS=0.000;MLEAC=2;MLEAF=1.00;MQ=43.84;QD=29.67;SOR=1.071	GT:AD:DP:GQ:PL	1/1:0,60:60:99:2683,181,0
3L	18967701	.	T	G	1281.77	.	AC=2;AF=1.00;AN=2;DP=49;ExcessHet=3.0103;FS=0.000;MLEAC=2;MLEAF=1.00;MQ=43.74;QD=26.16;SOR=0.818	GT:AD:DP:GQ:PL	1/1:0,49:49:99:1310,146,0
3L	18967738	.	T	A	463.77	.	AC=1;AF=0.500;AN=2;BaseQRankSum=0.258;ClippingRankSum=0.000;DP=56;ExcessHet=3.0103;FS=8.433;MLEAC=1;MLEAF=0.500;MQ=43.77;MQRankSum=-1.705;QD=8.28;ReadPosRankSum=-0.490;SOR=1.544	GT:AD:DP:GQ:PL	0/1:40,16:56:99:492,0,1612
3L	18967745	.	AAAAT	A	434.73	.	AC=1;AF=0.500;AN=2;BaseQRankSum=1.104;ClippingRankSum=0.000;DP=54;ExcessHet=3.0103;FS=2.680;MLEAC=1;MLEAF=0.500;MQ=43.77;MQRankSum=-1.904;QD=8.05;ReadPosRankSum=-0.293;SOR=0.848	GT:AD:DP:GQ:PL	0/1:40,14:54:99:472,0,1642
3L	18967757	.	T	G	1640.77	.	AC=2;AF=1.00;AN=2;DP=52;ExcessHet=3.0103;FS=0.000;MLEAC=2;MLEAF=1.00;MQ=43.76;QD=31.55;SOR=0.853	GT:AD:DP:GQ:PL	1/1:0,52:52:99:1669,159,0
3L	18967838	.	C	T	767.77	.	AC=1;AF=0.500;AN=2;BaseQRankSum=-0.141;ClippingRankSum=0.000;DP=49;ExcessHet=3.0103;FS=0.000;MLEAC=1;MLEAF=0.500;MQ=44.00;MQRankSum=0.000;QD=16.00;ReadPosRankSum=-1.168;SOR=0.534	GT:AD:DP:GQ:PL	0/1:14,34:48:99:796,0,486
3L	18967856	.	C	T	325.77	.	AC=1;AF=0.500;AN=2;BaseQRankSum=3.695;ClippingRankSum=0.000;DP=59;ExcessHet=3.0103;FS=1.059;MLEAC=1;MLEAF=0.500;MQ=44.00;MQRankSum=0.000;QD=5.52;ReadPosRankSum=0.097;SOR=0.904	GT:AD:DP:GQ:PL	0/1:40,19:59:99:354,0,1476
3L	18967914	.	T	C	2053.77	.	AC=2;AF=1.00;AN=2;DP=47;ExcessHet=3.0103;FS=0.000;MLEAC=2;MLEAF=1.00;MQ=44.00;QD=31.42;SOR=1.132	GT:AD:DP:GQ:PL	1/1:0,47:47:99:2082,141,0
3L	18967915	.	T	C	2053.77	.	AC=2;AF=1.00;AN=2;DP=46;ExcessHet=3.0103;FS=0.000;MLEAC=2;MLEAF=1.00;MQ=44.00;QD=27.58;SOR=1.085	GT:AD:DP:GQ:PL	1/1:0,46:46:99:2082,141,0
3L	18968037	.	A	G	549.77	.	AC=1;AF=0.500;AN=2;BaseQRankSum=-0.104;ClippingRankSum=0.000;DP=40;ExcessHet=3.0103;FS=1.271;MLEAC=1;MLEAF=0.500;MQ=44.00;MQRankSum=0.000;QD=13.74;ReadPosRankSum=-0.317;SOR=0.495	GT:AD:DP:GQ:PL	0/1:14,26:40:99:578,0,253
3L	18968101	.	G	C	513.77	.	AC=1;AF=0.500;AN=2;BaseQRankSum=1.381;ClippingRankSum=0.000;DP=40;ExcessHet=3.0103;FS=2.886;MLEAC=1;MLEAF=0.500;MQ=44.00;MQRankSum=0.000;QD=12.84;ReadPosRankSum=-0.238;SOR=0.719	GT:AD:DP:GQ:PL	0/1:15,25:40:99:542,0,270
3L	18968148	.	G	T	2296.77	.	AC=2;AF=1.00;AN=2;DP=53;ExcessHet=3.0103;FS=0.000;MLEAC=2;MLEAF=1.00;MQ=44.00;QD=29.52;SOR=0.892	GT:AD:DP:GQ:PL	1/1:0,53:53:99:2325,159,0
3L	18968149	.	G	T	2296.77	.	AC=2;AF=1.00;AN=2;DP=53;ExcessHet=3.0103;FS=0.000;MLEAC=2;MLEAF=1.00;MQ=44.00;QD=27.48;SOR=0.892	GT:AD:DP:GQ:PL	1/1:0,53:53:99:2325,159,0
3L	18968412	.	T	G	453.77	.	AC=1;AF=0.500;AN=2;BaseQRankSum=-1.392;ClippingRankSum=0.000;DP=53;ExcessHet=3.0103;FS=4.083;MLEAC=1;MLEAF=0.500;MQ=43.72;MQRankSum=-1.604;QD=8.56;ReadPosRankSum=-2.188;SOR=0.289	GT:AD:DP:GQ:PL	0/1:30,23:53:99:482,0,691
3L	18968599	.	A	G	402.77	.	AC=1;AF=0.500;AN=2;BaseQRankSum=0.796;ClippingRankSum=0.000;DP=50;ExcessHet=3.0103;FS=8.439;MLEAC=1;MLEAF=0.500;MQ=44.00;MQRankSum=0.000;QD=8.22;ReadPosRankSum=-1.499;SOR=1.912	GT:AD:DP:GQ:PL	0/1:27,22:49:99:431,0,575
3L	18968619	.	A	T	352.77	.	AC=1;AF=0.500;AN=2;BaseQRankSum=-1.077;ClippingRankSum=0.000;DP=48;ExcessHet=3.0103;FS=9.137;MLEAC=1;MLEAF=0.500;MQ=44.00;MQRankSum=0.000;QD=7.51;ReadPosRankSum=-1.023;SOR=2.179	GT:AD:DP:GQ:PL	0/1:28,19:47:99:381,0,640
3L	18968666	.	A	T	312.77	.	AC=1;AF=0.500;AN=2;BaseQRankSum=-1.575;ClippingRankSum=0.000;DP=47;ExcessHet=3.0103;FS=2.670;MLEAC=1;MLEAF=0.500;MQ=44.00;MQRankSum=0.000;QD=6.80;ReadPosRankSum=-0.295;SOR=1.292	GT:AD:DP:GQ:PL	0/1:28,18:46:99:341,0,648
3L	18968692	.	G	A	382.77	.	AC=1;AF=0.500;AN=2;BaseQRankSum=0.642;ClippingRankSum=0.000;DP=47;ExcessHet=3.0103;FS=1.216;MLEAC=1;MLEAF=0.500;MQ=44.00;MQRankSum=0.000;QD=8.32;ReadPosRankSum=-0.472;SOR=1.072	GT:AD:DP:GQ:PL	0/1:26,20:46:99:411,0,533
3L	18968798	.	C	T	380.77	.	AC=1;AF=0.500;AN=2;BaseQRankSum=-0.081;ClippingRankSum=0.000;DP=46;ExcessHet=3.0103;FS=1.143;MLEAC=1;MLEAF=0.500;MQ=44.00;MQRankSum=0.000;QD=8.28;ReadPosRankSum=-1.659;SOR=0.943	GT:AD:DP:GQ:PL	0/1:26,20:46:99:409,0,564
3L	18968804	.	A	G	1496.77	.	AC=2;AF=1.00;AN=2;DP=45;ExcessHet=3.0103;FS=0.000;MLEAC=2;MLEAF=1.00;MQ=44.00;QD=33.26;SOR=1.038	GT:AD:DP:GQ:PL	1/1:0,45:45:99:1525,134,0
3L	18968897	.	G	C	565.77	.	AC=1;AF=0.500;AN=2;BaseQRankSum=-1.100;ClippingRankSum=0.000;DP=51;ExcessHet=3.0103;FS=1.172;MLEAC=1;MLEAF=0.500;MQ=43.96;MQRankSum=0.760;QD=11.32;ReadPosRankSum=0.036;SOR=0.976	GT:AD:DP:GQ:PL	0/1:33,17:50:99:594,0,1427
3L	18968900	.	A	G	565.77	.	AC=1;AF=0.500;AN=2;BaseQRankSum=-1.659;ClippingRankSum=0.000;DP=47;ExcessHet=3.0103;FS=0.000;MLEAC=1;MLEAF=0.500;MQ=43.96;MQRankSum=0.763;QD=12.04;ReadPosRankSum=0.014;SOR=0.850	GT:AD:DP:GQ:PL	0/1:31,16:47:99:594,0,1427
3L	18968958	.	G	A	435.77	.	AC=1;AF=0.500;AN=2;BaseQRankSum=3.107;ClippingRankSum=0.000;DP=39;ExcessHet=3.0103;FS=1.378;MLEAC=1;MLEAF=0.500;MQ=43.95;MQRankSum=0.761;QD=11.17;ReadPosRankSum=-0.364;SOR=1.179	GT:AD:DP:GQ:PL	0/1:26,13:39:99:464,0,1123
3L	18968965	.	C	G	396.77	.	AC=1;AF=0.500;AN=2;BaseQRankSum=-0.076;ClippingRankSum=0.000;DP=40;ExcessHet=3.0103;FS=1.326;MLEAC=1;MLEAF=0.500;MQ=43.95;MQRankSum=0.747;QD=9.92;ReadPosRankSum=0.325;SOR=1.085	GT:AD:DP:GQ:PL	0/1:27,13:40:99:425,0,1135
3L	18968993	.	G	T	288.77	.	AC=1;AF=0.500;AN=2;BaseQRankSum=-0.282;ClippingRankSum=0.000;DP=44;ExcessHet=3.0103;FS=4.455;MLEAC=1;MLEAF=0.500;MQ=44.00;MQRankSum=0.000;QD=6.56;ReadPosRankSum=0.962;SOR=1.338	GT:AD:DP:GQ:PL	0/1:27,17:44:99:317,0,616
3L	18969103	.	TGG	T	725.73	.	AC=1;AF=0.500;AN=2;BaseQRankSum=-0.043;ClippingRankSum=0.000;DP=61;ExcessHet=3.0103;FS=0.000;MLEAC=1;MLEAF=0.500;MQ=43.76;MQRankSum=-1.291;QD=12.51;ReadPosRankSum=0.462;SOR=0.738	GT:AD:DP:GQ:PL	0/1:37,21:58:99:763,0,1719
3L	18969115	.	A	T	663.77	.	AC=1;AF=0.500;AN=2;BaseQRankSum=1.885;ClippingRankSum=0.000;DP=53;ExcessHet=3.0103;FS=0.000;MLEAC=1;MLEAF=0.500;MQ=44.00;MQRankSum=0.000;QD=12.52;ReadPosRankSum=0.844;SOR=0.677	GT:AD:DP:GQ:PL	0/1:34,19:53:99:692,0,1665
3L	18969124	.	C	T	686.77	.	AC=1;AF=0.500;AN=2;BaseQRankSum=-0.391;ClippingRankSum=0.000;DP=53;ExcessHet=3.0103;FS=0.000;MLEAC=1;MLEAF=0.500;MQ=43.96;MQRankSum=-1.298;QD=12.96;ReadPosRankSum=1.123;SOR=0.793	GT:AD:DP:GQ:PL	0/1:34,19:53:99:715,0,1695
3L	18969175	.	C	T	380.77	.	AC=1;AF=0.500;AN=2;BaseQRankSum=-1.733;ClippingRankSum=0.000;DP=56;ExcessHet=3.0103;FS=3.856;MLEAC=1;MLEAF=0.500;MQ=43.97;MQRankSum=-1.254;QD=6.80;ReadPosRankSum=-1.092;SOR=1.199	GT:AD:DP:GQ:PL	0/1:35,21:56:99:409,0,816
3L	18969221	.	G	C	381.77	.	AC=1;AF=0.500;AN=2;BaseQRankSum=1.388;ClippingRankSum=0.000;DP=52;ExcessHet=3.0103;FS=0.000;MLEAC=1;MLEAF=0.500;MQ=43.75;MQRankSum=-0.428;QD=7.34;ReadPosRankSum=-0.756;SOR=0.693	GT:AD:DP:GQ:PL	0/1:32,20:52:99:410,0,710
3L	18969474	.	T	G	2031.77	.	AC=2;AF=1.00;AN=2;DP=48;ExcessHet=3.0103;FS=0.000;MLEAC=2;MLEAF=1.00;MQ=43.67;QD=32.81;SOR=0.693	GT:AD:DP:GQ:PL	1/1:0,48:48:99:2060,144,0
3L	18969484	.	A	G	1995.77	.	AC=2;AF=1.00;AN=2;DP=46;ExcessHet=3.0103;FS=0.000;MLEAC=2;MLEAF=1.00;MQ=43.79;QD=27.91;SOR=0.874	GT:AD:DP:GQ:PL	1/1:0,46:46:99:2024,141,0
3L	18969554	.	A	G	1358.77	.	AC=2;AF=1.00;AN=2;DP=51;ExcessHet=3.0103;FS=0.000;MLEAC=2;MLEAF=1.00;MQ=43.42;QD=27.18;SOR=1.270	GT:AD:DP:GQ:PL	1/1:0,50:50:99:1387,150,0
3L	18969596	.	TGG	T	2064.73	.	AC=2;AF=1.00;AN=2;DP=47;ExcessHet=3.0103;FS=0.000;MLEAC=2;MLEAF=1.00;MQ=43.33;QD=30.94;SOR=1.022	GT:AD:DP:GQ:PL	1/1:0,47:47:99:2102,141,0
3L	18969600	.	GCA	G	2154.73	.	AC=2;AF=1.00;AN=2;DP=47;ExcessHet=3.0103;FS=0.000;MLEAC=2;MLEAF=1.00;MQ=43.33;QD=27.42;SOR=1.022	GT:AD:DP:GQ:PL	1/1:0,47:47:99:2192,147,0
3L	18969604	.	ACGTCAC	A	2122.73	.	AC=2;AF=1.00;AN=2;DP=48;ExcessHet=3.0103;FS=0.000;MLEAC=2;MLEAF=1.00;MQ=43.34;QD=31.97;SOR=0.866	GT:AD:DP:GQ:PL	1/1:0,48:48:99:2160,144,0
3L	18969612	.	CGGAACCGCCAATT	C	2123.73	.	AC=2;AF=1.00;AN=2;DP=48;ExcessHet=3.0103;FS=0.000;MLEAC=2;MLEAF=1.00;MQ=43.34;QD=33.76;SOR=0.866	GT:AD:DP:GQ:PL	1/1:0,48:48:99:2161,145,0
3L	18970121	.	C	T	255.77	.	AC=1;AF=0.500;AN=2;BaseQRankSum=1.990;ClippingRankSum=0.000;DP=58;ExcessHet=3.0103;FS=8.203;MLEAC=1;MLEAF=0.500;MQ=43.97;MQRankSum=0.664;QD=4.49;ReadPosRankSum=0.074;SOR=1.559	GT:AD:DP:GQ:PL	0/1:41,16:57:99:284,0,943
3L	18970355	.	T	C	297.77	.	AC=1;AF=0.500;AN=2;BaseQRankSum=-0.859;ClippingRankSum=0.000;DP=62;ExcessHet=3.0103;FS=7.978;MLEAC=1;MLEAF=0.500;MQ=44.00;MQRankSum=0.000;QD=4.80;ReadPosRankSum=-0.054;SOR=1.863	GT:AD:DP:GQ:PL	0/1:44,18:62:99:326,0,1048
3L	18970366	.	G	GGT	747.73	.	AC=1;AF=0.500;AN=2;BaseQRankSum=0.863;ClippingRankSum=0.000;DP=67;ExcessHet=3.0103;FS=2.275;MLEAC=1;MLEAF=0.500;MQ=44.00;MQRankSum=0.000;QD=11.16;ReadPosRankSum=-0.379;SOR=1.140	GT:AD:DP:GQ:PL	0/1:46,21:67:99:785,0,1865
3L	18970367	.	AC	A	747.73	.	AC=1;AF=0.500;AN=2;BaseQRankSum=-2.771;ClippingRankSum=0.000;DP=68;ExcessHet=3.0103;FS=2.148;MLEAC=1;MLEAF=0.500;MQ=44.00;MQRankSum=0.000;QD=11.00;ReadPosRankSum=-0.623;SOR=0.986	GT:AD:DP:GQ:PL	0/1:46,22:68:99:785,0,1865
3L	18970371	.	C	A	750.77	.	AC=1;AF=0.500;AN=2;BaseQRankSum=3.985;ClippingRankSum=0.000;DP=69;ExcessHet=3.0103;FS=1.006;MLEAC=1;MLEAF=0.500;MQ=44.00;MQRankSum=0.000;QD=10.88;ReadPosRankSum=-0.380;SOR=0.941	GT:AD:DP:GQ:PL	0/1:47,22:69:99:779,0,1933
3L	18970376	.	C	G	775.77	.	AC=1;AF=0.500;AN=2;BaseQRankSum=0.975;ClippingRankSum=0.000;DP=71;ExcessHet=3.0103;FS=0.000;MLEAC=1;MLEAF=0.500;MQ=44.00;MQRankSum=0.000;QD=10.93;ReadPosRankSum=-0.252;SOR=0.779	GT:AD:DP:GQ:PL	0/1:48,23:71:99:804,0,1930
3L	18970389	.	A	G	475.77	.	AC=1;AF=0.500;AN=2;BaseQRankSum=-0.746;ClippingRankSum=0.000;DP=70;ExcessHet=3.0103;FS=2.084;MLEAC=1;MLEAF=0.500;MQ=44.00;MQRankSum=0.000;QD=6.80;ReadPosRankSum=-0.742;SOR=0.438	GT:AD:DP:GQ:PL	0/1:44,26:70:99:504,0,1015
3L	18970422	.	T	G	477.77	.	AC=1;AF=0.500;AN=2;BaseQRankSum=-0.268;ClippingRankSum=0.000;DP=70;ExcessHet=3.0103;FS=0.951;MLEAC=1;MLEAF=0.500;MQ=43.97;MQRankSum=0.798;QD=6.83;ReadPosRankSum=0.340;SOR=0.506	GT:AD:DP:GQ:PL	0/1:44,26:70:99:506,0,1001
3L	18970461	.	G	A	2167.77	.	AC=2;AF=1.00;AN=2;DP=78;ExcessHet=3.0103;FS=0.000;MLEAC=2;MLEAF=1.00;MQ=43.97;QD=27.79;SOR=0.855	GT:AD:DP:GQ:PL	1/1:0,78:78:99:2196,234,0
3L	18970596	.	C	A	316.77	.	AC=1;AF=0.500;AN=2;BaseQRankSum=-0.239;ClippingRankSum=0.000;DP=57;ExcessHet=3.0103;FS=0.000;MLEAC=1;MLEAF=0.500;MQ=44.00;MQRankSum=0.000;QD=5.66;ReadPosRankSum=0.982;SOR=0.748	GT:AD:DP:GQ:PL	0/1:37,19:56:99:345,0,833
3L	18970683	.	C	T	459.77	.	AC=1;AF=0.500;AN=2;BaseQRankSum=0.853;ClippingRankSum=0.000;DP=76;ExcessHet=3.0103;FS=6.561;MLEAC=1;MLEAF=0.500;MQ=44.00;MQRankSum=0.000;QD=6.05;ReadPosRankSum=-1.765;SOR=1.573	GT:AD:DP:GQ:PL	0/1:50,26:76:99:488,0,1152
3L	18971073	.	T	TTCTGCATC	1116.73	.	AC=1;AF=0.500;AN=2;BaseQRankSum=1.663;ClippingRankSum=0.000;DP=47;ExcessHet=3.0103;FS=4.301;MLEAC=1;MLEAF=0.500;MQ=44.71;MQRankSum=1.421;QD=23.76;ReadPosRankSum=-0.099;SOR=0.652	GT:AD:DP:GQ:PL	0/1:18,29:47:99:1154,0,653
3L	18971120	.	T	A	365.77	.	AC=1;AF=0.500;AN=2;BaseQRankSum=1.018;ClippingRankSum=0.000;DP=51;ExcessHet=3.0103;FS=2.477;MLEAC=1;MLEAF=0.500;MQ=43.96;MQRankSum=0.811;QD=7.17;ReadPosRankSum=-0.039;SOR=0.943	GT:AD:DP:GQ:PL	0/1:32,19:51:99:394,0,726
3L	18971270	.	A	G	495.77	.	AC=1;AF=0.500;AN=2;BaseQRankSum=-1.171;ClippingRankSum=0.000;DP=61;ExcessHet=3.0103;FS=6.892;MLEAC=1;MLEAF=0.500;MQ=44.00;MQRankSum=0.000;QD=8.13;ReadPosRankSum=-1.610;SOR=0.687	GT:AD:DP:GQ:PL	0/1:36,25:61:99:524,0,808
3L	18971307	.	G	T	699.77	.	AC=1;AF=0.500;AN=2;BaseQRankSum=1.617;ClippingRankSum=0.000;DP=64;ExcessHet=3.0103;FS=7.349;MLEAC=1;MLEAF=0.500;MQ=44.00;MQRankSum=0.000;QD=10.93;ReadPosRankSum=-0.787;SOR=1.083	GT:AD:DP:GQ:PL	0/1:43,21:64:99:728,0,1908
3L	18971311	.	A	T	699.77	.	AC=1;AF=0.500;AN=2;BaseQRankSum=2.575;ClippingRankSum=0.000;DP=67;ExcessHet=3.0103;FS=7.112;MLEAC=1;MLEAF=0.500;MQ=44.00;MQRankSum=0.000;QD=10.44;ReadPosRankSum=-0.108;SOR=1.107	GT:AD:DP:GQ:PL	0/1:46,21:67:99:728,0,1908
3L	18971391	.	T	A	373.77	.	AC=1;AF=0.500;AN=2;BaseQRankSum=-0.758;ClippingRankSum=0.000;DP=68;ExcessHet=3.0103;FS=3.531;MLEAC=1;MLEAF=0.500;MQ=43.91;MQRankSum=-2.038;QD=5.50;ReadPosRankSum=1.629;SOR=1.032	GT:AD:DP:GQ:PL	0/1:46,22:68:99:402,0,1103
3L	18971580	.	G	T	888.77	.	AC=1;AF=0.500;AN=2;BaseQRankSum=1.572;ClippingRankSum=0.000;DP=58;ExcessHet=3.0103;FS=2.452;MLEAC=1;MLEAF=0.500;MQ=43.93;MQRankSum=-0.970;QD=15.32;ReadPosRankSum=-0.786;SOR=1.129	GT:AD:DP:GQ:PL	0/1:19,39:58:99:917,0,299
3L	18971725	.	CT	C	1269.73	.	AC=1;AF=0.500;AN=2;BaseQRankSum=-0.519;ClippingRankSum=0.000;DP=57;ExcessHet=3.0103;FS=0.000;MLEAC=1;MLEAF=0.500;MQ=44.00;MQRankSum=0.000;QD=22.28;ReadPosRankSum=0.684;SOR=0.767	GT:AD:DP:GQ:PL	0/1:16,41:57:99:1307,0,410
3L	18971814	.	G	A	1077.77	.	AC=1;AF=0.500;AN=2;BaseQRankSum=0.890;ClippingRankSum=0.000;DP=66;ExcessHet=3.0103;FS=0.000;MLEAC=1;MLEAF=0.500;MQ=44.00;MQRankSum=0.000;QD=16.33;ReadPosRankSum=1.694;SOR=0.634	GT:AD:DP:GQ:PL	0/1:19,47:66:99:1106,0,336
3L	18971857	.	T	C	1040.77	.	AC=1;AF=0.500;AN=2;BaseQRankSum=-1.378;ClippingRankSum=0.000;DP=69;ExcessHet=3.0103;FS=2.256;MLEAC=1;MLEAF=0.500;MQ=44.00;MQRankSum=0.000;QD=15.08;ReadPosRankSum=-0.198;SOR=0.379	GT:AD:DP:GQ:PL	0/1:21,48:69:99:1069,0,382
3L	18972063	.	C	G	1087.77	.	AC=1;AF=0.500;AN=2;BaseQRankSum=0.163;ClippingRankSum=0.000;DP=84;ExcessHet=3.0103;FS=0.859;MLEAC=1;MLEAF=0.500;MQ=44.00;MQRankSum=0.000;QD=13.11;ReadPosRankSum=-0.969;SOR=0.540	GT:AD:DP:GQ:PL	0/1:32,51:83:99:1116,0,629
3L	18972095	.	A	AAGG	1755.73	.	AC=1;AF=0.500;AN=2;BaseQRankSum=1.414;ClippingRankSum=0.000;DP=79;ExcessHet=3.0103;FS=1.945;MLEAC=1;MLEAF=0.500;MQ=44.00;MQRankSum=0.000;QD=23.41;ReadPosRankSum=1.537;SOR=0.473	GT:AD:DP:GQ:PL	0/1:30,45:75:99:1793,0,1257
3L	18972307	.	C	A	381.77	.	AC=1;AF=0.500;AN=2;BaseQRankSum=-0.739;ClippingRankSum=0.000;DP=53;ExcessHet=3.0103;FS=2.443;MLEAC=1;MLEAF=0.500;MQ=44.00;MQRankSum=0.000;QD=7.34;ReadPosRankSum=1.094;SOR=0.724	GT:AD:DP:GQ:PL	0/1:32,20:52:99:410,0,751
3L	18972580	.	C	G	1391.77	.	AC=2;AF=1.00;AN=2;DP=52;ExcessHet=3.0103;FS=0.000;MLEAC=2;MLEAF=1.00;MQ=43.94;QD=26.76;SOR=1.136	GT:AD:DP:GQ:PL	1/1:0,52:52:99:1420,156,0
3L	18972604	.	G	C	1409.77	.	AC=2;AF=1.00;AN=2;DP=53;ExcessHet=3.0103;FS=0.000;MLEAC=2;MLEAF=1.00;MQ=43.91;QD=27.11;SOR=0.853	GT:AD:DP:GQ:PL	1/1:0,52:52:99:1438,156,0
3L	18973317	.	C	T	952.77	.	AC=1;AF=0.500;AN=2;BaseQRankSum=1.269;ClippingRankSum=0.000;DP=60;ExcessHet=3.0103;FS=2.422;MLEAC=1;MLEAF=0.500;MQ=44.00;MQRankSum=0.000;QD=15.88;ReadPosRankSum=-0.126;SOR=0.484	GT:AD:DP:GQ:PL	0/1:17,43:60:99:981,0,283
3L	18973446	.	A	C	260.77	.	AC=1;AF=0.500;AN=2;BaseQRankSum=0.145;ClippingRankSum=0.000;DP=58;ExcessHet=3.0103;FS=1.073;MLEAC=1;MLEAF=0.500;MQ=43.93;MQRankSum=0.984;QD=4.50;ReadPosRankSum=-0.498;SOR=0.520	GT:AD:DP:GQ:PL	0/1:40,18:58:99:289,0,897
3L	18973821	.	A	T	2358.77	.	AC=2;AF=1.00;AN=2;DP=54;ExcessHet=3.0103;FS=0.000;MLEAC=2;MLEAF=1.00;MQ=44.00;QD=30.86;SOR=1.022	GT:AD:DP:GQ:PL	1/1:0,54:54:99:2387,163,0
3L	18973822	.	A	C	2358.77	.	AC=2;AF=1.00;AN=2;DP=54;ExcessHet=3.0103;FS=0.000;MLEAC=2;MLEAF=1.00;MQ=44.00;QD=28.14;SOR=1.022	GT:AD:DP:GQ:PL	1/1:0,54:54:99:2387,163,0
3L	18973897	.	C	A	399.77	.	AC=1;AF=0.500;AN=2;BaseQRankSum=-1.250;ClippingRankSum=0.000;DP=55;ExcessHet=3.0103;FS=2.418;MLEAC=1;MLEAF=0.500;MQ=43.96;MQRankSum=0.000;QD=7.69;ReadPosRankSum=-0.301;SOR=1.151	GT:AD:DP:GQ:PL	0/1:30,22:52:99:428,0,665
3L	18974049	.	G	A	353.77	.	AC=1;AF=0.500;AN=2;BaseQRankSum=-2.955;ClippingRankSum=0.000;DP=53;ExcessHet=3.0103;FS=5.876;MLEAC=1;MLEAF=0.500;MQ=43.96;MQRankSum=0.000;QD=6.80;ReadPosRankSum=-0.705;SOR=1.349	GT:AD:DP:GQ:PL	0/1:32,20:52:99:382,0,736
3L	18974147	.	A	T	410.77	.	AC=1;AF=0.500;AN=2;BaseQRankSum=-2.234;ClippingRankSum=0.000;DP=42;ExcessHet=3.0103;FS=2.755;MLEAC=1;MLEAF=0.500;MQ=44.00;MQRankSum=0.000;QD=9.78;ReadPosRankSum=-0.236;SOR=1.375	GT:AD:DP:GQ:PL	0/1:21,21:42:99:439,0,463
3L	18974274	.	G	A	314.77	.	AC=1;AF=0.500;AN=2;BaseQRankSum=0.348;ClippingRankSum=0.000;DP=39;ExcessHet=3.0103;FS=1.287;MLEAC=1;MLEAF=0.500;MQ=44.00;MQRankSum=0.000;QD=8.07;ReadPosRankSum=-2.010;SOR=1.133	GT:AD:DP:GQ:PL	0/1:23,16:39:99:343,0,532
3L	18974374	.	A	G	375.77	.	AC=1;AF=0.500;AN=2;BaseQRankSum=-3.078;ClippingRankSum=0.000;DP=47;ExcessHet=3.0103;FS=0.000;MLEAC=1;MLEAF=0.500;MQ=44.00;MQRankSum=0.000;QD=8.00;ReadPosRankSum=1.800;SOR=0.784	GT:AD:DP:GQ:PL	0/1:26,21:47:99:404,0,576
3L	18974466	.	AT	A	209.73	.	AC=1;AF=0.500;AN=2;BaseQRankSum=0.244;ClippingRankSum=0.000;DP=52;ExcessHet=3.0103;FS=2.571;MLEAC=1;MLEAF=0.500;MQ=44.00;MQRankSum=0.000;QD=4.19;ReadPosRankSum=0.337;SOR=0.333	GT:AD:DP:GQ:PL	0/1:30,20:50:99:247,0,505
3L	18974979	.	C	T	153.77	.	AC=1;AF=0.500;AN=2;BaseQRankSum=-0.073;ClippingRankSum=0.000;DP=65;ExcessHet=3.0103;FS=0.000;MLEAC=1;MLEAF=0.500;MQ=44.00;MQRankSum=0.000;QD=2.37;ReadPosRankSum=-0.042;SOR=0.586	GT:AD:DP:GQ:PL	0/1:50,15:65:99:182,0,1155
3L	18975019	.	G	T	892.77	.	AC=1;AF=0.500;AN=2;BaseQRankSum=0.777;ClippingRankSum=0.000;DP=53;ExcessHet=3.0103;FS=0.000;MLEAC=1;MLEAF=0.500;MQ=44.00;MQRankSum=0.000;QD=16.84;ReadPosRankSum=-0.989;SOR=0.631	GT:AD:DP:GQ:PL	0/1:14,39:53:99:921,0,228
3L	18975836	.	A	G	1318.77	.	AC=2;AF=1.00;AN=2;DP=50;ExcessHet=3.0103;FS=0.000;MLEAC=2;MLEAF=1.00;MQ=43.92;QD=26.38;SOR=0.773	GT:AD:DP:GQ:PL	1/1:0,50:50:99:1347,150,0
3L	18975933	.	G	A	810.77	.	AC=1;AF=0.500;AN=2;BaseQRankSum=0.171;ClippingRankSum=0.000;DP=53;ExcessHet=3.0103;FS=6.341;MLEAC=1;MLEAF=0.500;MQ=43.91;MQRankSum=0.548;QD=15.30;ReadPosRankSum=0.141;SOR=1.506	GT:AD:DP:GQ:PL	0/1:17,36:53:99:839,0,308
3L	18976047	.	T	A	941.77	.	AC=2;AF=1.00;AN=2;DP=36;ExcessHet=3.0103;FS=0.000;MLEAC=2;MLEAF=1.00;MQ=44.00;QD=26.16;SOR=1.209	GT:AD:DP:GQ:PL	1/1:0,36:36:99:970,108,0
3L	18976214	.	C	T	1552.77	.	AC=2;AF=1.00;AN=2;DP=61;ExcessHet=3.0103;FS=0.000;MLEAC=2;MLEAF=1.00;MQ=43.71;QD=25.88;SOR=0.760	GT:AD:DP:GQ:PL	1/1:0,60:60:99:1581,179,0
3L	18976351	.	C	T	1981.77	.	AC=2;AF=1.00;AN=2;DP=43;ExcessHet=3.0103;FS=0.000;MLEAC=2;MLEAF=1.00;MQ=44.00;QD=29.33;SOR=1.312	GT:AD:DP:GQ:PL	1/1:0,43:43:99:2010,135,0
3L	18976359	.	G	T	2086.77	.	AC=2;AF=1.00;AN=2;DP=45;ExcessHet=3.0103;FS=0.000;MLEAC=2;MLEAF=1.00;MQ=44.00;QD=28.75;SOR=1.280	GT:AD:DP:GQ:PL	1/1:0,45:45:99:2115,141,0
3L	18976371	.	G	GTAT	2110.73	.	AC=2;AF=1.00;AN=2;DP=44;ExcessHet=3.0103;FS=0.000;MLEAC=2;MLEAF=1.00;MQ=44.00;QD=29.79;SOR=1.364	GT:AD:DP:GQ:PL	1/1:0,44:44:99:2148,144,0
3L	18976419	.	T	G	2102.77	.	AC=2;AF=1.00;AN=2;DP=48;ExcessHet=3.0103;FS=0.000;MLEAC=2;MLEAF=1.00;MQ=44.00;QD=22.79;SOR=0.963	GT:AD:DP:GQ:PL	1/1:0,48:48:99:2131,147,0
3L	18976426	.	T	C	2154.77	.	AC=2;AF=1.00;AN=2;DP=50;ExcessHet=3.0103;FS=0.000;MLEAC=2;MLEAF=1.00;MQ=44.00;QD=33.07;SOR=1.051	GT:AD:DP:GQ:PL	1/1:0,50:50:99:2183,153,0
3L	18976484	.	G	A	1389.77	.	AC=2;AF=1.00;AN=2;DP=52;ExcessHet=3.0103;FS=0.000;MLEAC=2;MLEAF=1.00;MQ=44.00;QD=26.73;SOR=1.036	GT:AD:DP:GQ:PL	1/1:0,52:52:99:1418,156,0
3L	18976872	.	A	G	1607.77	.	AC=2;AF=1.00;AN=2;BaseQRankSum=1.884;ClippingRankSum=0.000;DP=66;ExcessHet=3.0103;FS=0.000;MLEAC=2;MLEAF=1.00;MQ=43.93;MQRankSum=0.000;QD=25.52;ReadPosRankSum=-0.515;SOR=0.311	GT:AD:DP:GQ:PL	1/1:1,62:63:99:1636,178,0
3L	18976956	.	T	A	1733.77	.	AC=2;AF=1.00;AN=2;DP=65;ExcessHet=3.0103;FS=0.000;MLEAC=2;MLEAF=1.00;MQ=44.00;QD=26.67;SOR=0.854	GT:AD:DP:GQ:PL	1/1:0,65:65:99:1762,194,0
3L	18977050	.	T	C	1728.77	.	AC=2;AF=1.00;AN=2;DP=66;ExcessHet=3.0103;FS=0.000;MLEAC=2;MLEAF=1.00;MQ=44.00;QD=26.19;SOR=0.818	GT:AD:DP:GQ:PL	1/1:0,66:66:99:1757,197,0
3L	18977193	.	C	G	1746.77	.	AC=2;AF=1.00;AN=2;DP=67;ExcessHet=3.0103;FS=0.000;MLEAC=2;MLEAF=1.00;MQ=43.97;QD=26.07;SOR=1.230	GT:AD:DP:GQ:PL	1/1:0,67:67:99:1775,199,0
3L	18977533	.	AT	A	1026.73	.	AC=2;AF=1.00;AN=2;DP=56;ExcessHet=3.0103;FS=0.000;MLEAC=2;MLEAF=1.00;MQ=43.86;QD=20.53;SOR=0.859	GT:AD:DP:GQ:PL	1/1:0,50:50:99:1064,149,0
3L	18977601	.	C	A	958.77	.	AC=1;AF=0.500;AN=2;BaseQRankSum=-1.012;ClippingRankSum=0.000;DP=54;ExcessHet=3.0103;FS=0.000;MLEAC=1;MLEAF=0.500;MQ=43.89;MQRankSum=-0.689;QD=17.75;ReadPosRankSum=-0.720;SOR=0.589	GT:AD:DP:GQ:PL	0/1:11,43:54:99:987,0,149
3L	18977673	.	C	A	1750.77	.	AC=2;AF=1.00;AN=2;DP=69;ExcessHet=3.0103;FS=0.000;MLEAC=2;MLEAF=1.00;MQ=43.79;QD=25.37;SOR=0.722	GT:AD:DP:GQ:PL	1/1:0,69:69:99:1779,204,0
3L	18977690	.	A	T	880.77	.	AC=1;AF=0.500;AN=2;BaseQRankSum=-0.484;ClippingRankSum=0.000;DP=69;ExcessHet=3.0103;FS=0.936;MLEAC=1;MLEAF=0.500;MQ=43.73;MQRankSum=-2.784;QD=12.76;ReadPosRankSum=0.353;SOR=0.573	GT:AD:DP:GQ:PL	0/1:45,24:69:99:909,0,1757
3L	18977693	.	A	G	880.77	.	AC=1;AF=0.500;AN=2;BaseQRankSum=-2.234;ClippingRankSum=0.000;DP=70;ExcessHet=3.0103;FS=2.064;MLEAC=1;MLEAF=0.500;MQ=43.74;MQRankSum=-2.644;QD=12.58;ReadPosRankSum=-0.225;SOR=0.711	GT:AD:DP:GQ:PL	0/1:44,26:70:99:909,0,1757
3L	18977782	.	T	G	840.77	.	AC=1;AF=0.500;AN=2;BaseQRankSum=-1.465;ClippingRankSum=0.000;DP=69;ExcessHet=3.0103;FS=3.329;MLEAC=1;MLEAF=0.500;MQ=43.97;MQRankSum=1.240;QD=12.19;ReadPosRankSum=0.466;SOR=0.646	GT:AD:DP:GQ:PL	0/1:28,41:69:99:869,0,1002
3L	18977791	.	G	A	449.77	.	AC=1;AF=0.500;AN=2;BaseQRankSum=0.258;ClippingRankSum=0.000;DP=65;ExcessHet=3.0103;FS=2.097;MLEAC=1;MLEAF=0.500;MQ=43.97;MQRankSum=-1.193;QD=6.92;ReadPosRankSum=-0.084;SOR=0.731	GT:AD:DP:GQ:PL	0/1:39,26:65:99:478,0,1540
3L	18977813	.	T	G	527.77	.	AC=1;AF=0.500;AN=2;BaseQRankSum=-0.059;ClippingRankSum=0.000;DP=62;ExcessHet=3.0103;FS=2.155;MLEAC=1;MLEAF=0.500;MQ=44.00;MQRankSum=0.000;QD=8.51;ReadPosRankSum=-0.755;SOR=0.805	GT:AD:DP:GQ:PL	0/1:35,27:62:99:556,0,786
3L	18977856	.	G	T	381.77	.	AC=1;AF=0.500;AN=2;BaseQRankSum=-1.315;ClippingRankSum=0.000;DP=64;ExcessHet=3.0103;FS=0.000;MLEAC=1;MLEAF=0.500;MQ=43.89;MQRankSum=0.791;QD=6.06;ReadPosRankSum=0.710;SOR=0.776	GT:AD:DP:GQ:PL	0/1:40,23:63:99:410,0,902
3L	18977949	.	A	G	545.77	.	AC=1;AF=0.500;AN=2;BaseQRankSum=-0.808;ClippingRankSum=0.000;DP=57;ExcessHet=3.0103;FS=0.000;MLEAC=1;MLEAF=0.500;MQ=44.00;MQRankSum=0.000;QD=9.57;ReadPosRankSum=-0.254;SOR=0.804	GT:AD:DP:GQ:PL	0/1:40,17:57:99:574,0,1616
3L	18977958	.	C	T	621.77	.	AC=1;AF=0.500;AN=2;BaseQRankSum=3.780;ClippingRankSum=0.000;DP=60;ExcessHet=3.0103;FS=1.067;MLEAC=1;MLEAF=0.500;MQ=44.00;MQRankSum=0.000;QD=10.36;ReadPosRankSum=-0.572;SOR=0.963	GT:AD:DP:GQ:PL	0/1:41,19:60:99:650,0,1607
3L	18977981	.	T	C	833.77	.	AC=1;AF=0.500;AN=2;BaseQRankSum=-0.308;ClippingRankSum=0.000;DP=58;ExcessHet=3.0103;FS=2.345;MLEAC=1;MLEAF=0.500;MQ=44.00;MQRankSum=0.000;QD=14.38;ReadPosRankSum=-0.082;SOR=0.510	GT:AD:DP:GQ:PL	0/1:19,39:58:99:862,0,338
3L	18978285	.	A	G	1795.77	.	AC=2;AF=1.00;AN=2;DP=54;ExcessHet=3.0103;FS=0.000;MLEAC=2;MLEAF=1.00;MQ=44.00;QD=33.25;SOR=0.931	GT:AD:DP:GQ:PL	1/1:0,54:54:99:1824,162,0
3L	18978292	.	T	A	334.77	.	AC=1;AF=0.500;AN=2;BaseQRankSum=-1.237;ClippingRankSum=0.000;DP=53;ExcessHet=3.0103;FS=0.000;MLEAC=1;MLEAF=0.500;MQ=44.00;MQRankSum=0.000;QD=6.32;ReadPosRankSum=-0.331;SOR=0.760	GT:AD:DP:GQ:PL	0/1:34,19:53:99:363,0,789
3L	18978399	.	G	T	1701.77	.	AC=2;AF=1.00;AN=2;DP=62;ExcessHet=3.0103;FS=0.000;MLEAC=2;MLEAF=1.00;MQ=43.97;QD=27.45;SOR=0.826	GT:AD:DP:GQ:PL	1/1:0,62:62:99:1730,186,0
3L	18978473	.	G	C	591.77	.	AC=1;AF=0.500;AN=2;BaseQRankSum=0.296;ClippingRankSum=0.000;DP=55;ExcessHet=3.0103;FS=5.456;MLEAC=1;MLEAF=0.500;MQ=43.96;MQRankSum=-0.946;QD=10.76;ReadPosRankSum=1.936;SOR=0.792	GT:AD:DP:GQ:PL	0/1:27,28:55:99:620,0,548
3L	18978603	.	G	A	313.77	.	AC=1;AF=0.500;AN=2;BaseQRankSum=0.962;ClippingRankSum=0.000;DP=48;ExcessHet=3.0103;FS=6.756;MLEAC=1;MLEAF=0.500;MQ=44.00;MQRankSum=0.000;QD=6.68;ReadPosRankSum=-1.437;SOR=0.365	GT:AD:DP:GQ:PL	0/1:30,17:47:99:342,0,676
3L	18978791	.	A	C	1534.77	.	AC=2;AF=1.00;AN=2;DP=61;ExcessHet=3.0103;FS=0.000;MLEAC=2;MLEAF=1.00;MQ=44.00;QD=25.58;SOR=0.831	GT:AD:DP:GQ:PL	1/1:0,60:60:99:1563,178,0
3L	18978829	.	T	C	802.77	.	AC=1;AF=0.500;AN=2;BaseQRankSum=1.832;ClippingRankSum=0.000;DP=61;ExcessHet=3.0103;FS=1.010;MLEAC=1;MLEAF=0.500;MQ=43.71;MQRankSum=0.291;QD=13.38;ReadPosRankSum=-0.375;SOR=0.678	GT:AD:DP:GQ:PL	0/1:24,36:60:99:831,0,452
3L	18979343	.	T	A	349.77	.	AC=1;AF=0.500;AN=2;BaseQRankSum=-0.499;ClippingRankSum=0.000;DP=52;ExcessHet=3.0103;FS=10.452;MLEAC=1;MLEAF=0.500;MQ=44.00;MQRankSum=0.000;QD=6.73;ReadPosRankSum=-0.011;SOR=0.869	GT:AD:DP:GQ:PL	0/1:32,20:52:99:378,0,745
3L	18979468	.	G	C	427.77	.	AC=1;AF=0.500;AN=2;BaseQRankSum=-2.552;ClippingRankSum=0.000;DP=70;ExcessHet=3.0103;FS=3.700;MLEAC=1;MLEAF=0.500;MQ=44.00;MQRankSum=0.000;QD=6.20;ReadPosRankSum=0.969;SOR=1.214	GT:AD:DP:GQ:PL	0/1:45,24:69:99:456,0,1035
3L	18979706	.	T	C	835.77	.	AC=1;AF=0.500;AN=2;BaseQRankSum=0.308;ClippingRankSum=0.000;DP=70;ExcessHet=3.0103;FS=0.898;MLEAC=1;MLEAF=0.500;MQ=43.90;MQRankSum=-1.505;QD=11.94;ReadPosRankSum=1.010;SOR=0.576	GT:AD:DP:GQ:PL	0/1:30,40:70:99:864,0,583
3L	18979767	.	G	A	489.77	.	AC=1;AF=0.500;AN=2;BaseQRankSum=-3.073;ClippingRankSum=0.000;DP=71;ExcessHet=3.0103;FS=2.017;MLEAC=1;MLEAF=0.500;MQ=43.45;MQRankSum=1.615;QD=6.90;ReadPosRankSum=1.770;SOR=0.988	GT:AD:DP:GQ:PL	0/1:44,27:71:99:518,0,1792
3L	18979770	.	G	A	976.77	.	AC=1;AF=0.500;AN=2;BaseQRankSum=1.921;ClippingRankSum=0.000;DP=73;ExcessHet=3.0103;FS=4.618;MLEAC=1;MLEAF=0.500;MQ=43.46;MQRankSum=-0.572;QD=13.38;ReadPosRankSum=-0.358;SOR=0.336	GT:AD:DP:GQ:PL	0/1:29,44:73:99:1005,0,1026
3L	18979885	.	TTTTGTCAATCTTTGTA	T	1724.73	.	AC=1;AF=0.500;AN=2;BaseQRankSum=-0.149;ClippingRankSum=0.000;DP=82;ExcessHet=3.0103;FS=0.000;MLEAC=1;MLEAF=0.500;MQ=42.73;MQRankSum=-3.154;QD=22.69;ReadPosRankSum=1.742;SOR=0.606	GT:AD:DP:GQ:PL	0/1:31,45:76:99:1762,0,4930
3L	18979986	.	T	C	544.77	.	AC=1;AF=0.500;AN=2;BaseQRankSum=-0.559;ClippingRankSum=0.000;DP=74;ExcessHet=3.0103;FS=3.207;MLEAC=1;MLEAF=0.500;MQ=43.12;MQRankSum=2.493;QD=7.36;ReadPosRankSum=0.540;SOR=0.858	GT:AD:DP:GQ:PL	0/1:44,30:74:99:573,0,968
3L	18980037	.	G	A,T	1487.77	.	AC=1,1;AF=0.500,0.500;AN=2;DP=62;ExcessHet=3.0103;FS=0.000;MLEAC=1,1;MLEAF=0.500,0.500;MQ=43.13;QD=24.00;SOR=1.143	GT:AD:DP:GQ:PL	1/2:0,26,36:62:99:1516,877,799,639,0,532
3L	18980061	.	CTCCTCAATCTAGTTCGACT	C	1132.73	.	AC=1;AF=0.500;AN=2;BaseQRankSum=-0.402;ClippingRankSum=0.000;DP=61;ExcessHet=3.0103;FS=3.854;MLEAC=1;MLEAF=0.500;MQ=43.40;MQRankSum=-3.622;QD=18.88;ReadPosRankSum=0.939;SOR=1.401	GT:AD:DP:GQ:PL	0/1:30,30:60:99:1170,0,1169
3L	18980090	.	T	C	1229.77	.	AC=1;AF=0.500;AN=2;BaseQRankSum=-0.392;ClippingRankSum=0.000;DP=58;ExcessHet=3.0103;FS=2.435;MLEAC=1;MLEAF=0.500;MQ=43.37;MQRankSum=-3.162;QD=21.20;ReadPosRankSum=-2.416;SOR=1.151	GT:AD:DP:GQ:PL	0/1:25,33:58:99:1258,0,1059
3L	18980107	.	A	G	464.77	.	AC=1;AF=0.500;AN=2;BaseQRankSum=-2.159;ClippingRankSum=0.000;DP=57;ExcessHet=3.0103;FS=6.049;MLEAC=1;MLEAF=0.500;MQ=43.05;MQRankSum=3.294;QD=8.15;ReadPosRankSum=2.359;SOR=0.201	GT:AD:DP:GQ:PL	0/1:33,24:57:99:493,0,1262
3L	18980215	.	G	C	1562.77	.	AC=2;AF=1.00;AN=2;DP=58;ExcessHet=3.0103;FS=0.000;MLEAC=2;MLEAF=1.00;MQ=43.60;QD=26.94;SOR=0.997	GT:AD:DP:GQ:PL	1/1:0,58:58:99:1591,174,0
3L	18980289	.	G	T	534.77	.	AC=1;AF=0.500;AN=2;BaseQRankSum=0.230;ClippingRankSum=0.000;DP=55;ExcessHet=3.0103;FS=12.236;MLEAC=1;MLEAF=0.500;MQ=43.89;MQRankSum=-0.599;QD=9.72;ReadPosRankSum=0.346;SOR=0.814	GT:AD:DP:GQ:PL	0/1:28,27:55:99:563,0,602
3L	18980579	.	AT	A	2809.73	.	AC=2;AF=1.00;AN=2;DP=65;ExcessHet=3.0103;FS=0.000;MLEAC=2;MLEAF=1.00;MQ=43.46;QD=34.85;SOR=1.044	GT:AD:DP:GQ:PL	1/1:0,64:64:99:2847,193,0
3L	18980583	.	GTCAAATAATGAT	G	2883.73	.	AC=2;AF=1.00;AN=2;DP=64;ExcessHet=3.0103;FS=0.000;MLEAC=2;MLEAF=1.00;MQ=43.45;QD=30.96;SOR=1.044	GT:AD:DP:GQ:PL	1/1:0,64:64:99:2921,199,0
3L	18980598	.	A	C	2865.77	.	AC=2;AF=1.00;AN=2;DP=63;ExcessHet=3.0103;FS=0.000;MLEAC=2;MLEAF=1.00;MQ=43.44;QD=25.81;SOR=1.010	GT:AD:DP:GQ:PL	1/1:0,63:63:99:2894,196,0
3L	18980628	.	ATACG	A	798.73	.	AC=1;AF=0.500;AN=2;BaseQRankSum=-0.164;ClippingRankSum=0.000;DP=67;ExcessHet=3.0103;FS=2.185;MLEAC=1;MLEAF=0.500;MQ=43.50;MQRankSum=-4.139;QD=12.10;ReadPosRankSum=0.518;SOR=1.118	GT:AD:DP:GQ:PL	0/1:43,23:66:99:836,0,1708
3L	18980645	.	A	AC	2955.73	.	AC=2;AF=1.00;AN=2;DP=66;ExcessHet=3.0103;FS=0.000;MLEAC=2;MLEAF=1.00;MQ=43.49;QD=26.65;SOR=0.818	GT:AD:DP:GQ:PL	1/1:0,66:66:99:2993,202,0
3L	18980646	.	T	A	2964.77	.	AC=2;AF=1.00;AN=2;DP=66;ExcessHet=3.0103;FS=0.000;MLEAC=2;MLEAF=1.00;MQ=43.49;QD=28.54;SOR=0.818	GT:AD:DP:GQ:PL	1/1:0,66:66:99:2993,202,0
3L	18980653	.	G	A	441.77	.	AC=1;AF=0.500;AN=2;BaseQRankSum=-0.565;ClippingRankSum=0.000;DP=67;ExcessHet=3.0103;FS=0.000;MLEAC=1;MLEAF=0.500;MQ=43.56;MQRankSum=-3.241;QD=6.59;ReadPosRankSum=0.247;SOR=0.676	GT:AD:DP:GQ:PL	0/1:42,25:67:99:470,0,919
3L	18980660	.	A	T	2257.77	.	AC=2;AF=1.00;AN=2;DP=67;ExcessHet=3.0103;FS=0.000;MLEAC=2;MLEAF=1.00;MQ=43.59;QD=33.70;SOR=0.723	GT:AD:DP:GQ:PL	1/1:0,67:67:99:2286,204,0
3L	18980798	.	T	G	2195.77	.	AC=2;AF=1.00;AN=2;DP=49;ExcessHet=3.0103;FS=0.000;MLEAC=2;MLEAF=1.00;MQ=43.48;QD=36.53;SOR=1.112	GT:AD:DP:GQ:PL	1/1:0,49:49:99:2224,151,0
3L	18980799	.	A	C	2195.77	.	AC=2;AF=1.00;AN=2;DP=47;ExcessHet=3.0103;FS=0.000;MLEAC=2;MLEAF=1.00;MQ=43.46;QD=30.28;SOR=1.132	GT:AD:DP:GQ:PL	1/1:0,47:47:99:2224,151,0
3L	18980817	.	T	C	1055.77	.	AC=1;AF=0.500;AN=2;BaseQRankSum=-1.476;ClippingRankSum=0.000;DP=50;ExcessHet=3.0103;FS=4.411;MLEAC=1;MLEAF=0.500;MQ=43.43;MQRankSum=2.019;QD=21.55;ReadPosRankSum=-1.005;SOR=0.235	GT:AD:DP:GQ:PL	0/1:19,30:49:99:1084,0,663
3L	18980833	.	G	A	1060.77	.	AC=1;AF=0.500;AN=2;BaseQRankSum=-1.758;ClippingRankSum=0.000;DP=48;ExcessHet=3.0103;FS=0.000;MLEAC=1;MLEAF=0.500;MQ=43.53;MQRankSum=1.227;QD=22.10;ReadPosRankSum=-0.402;SOR=0.602	GT:AD:DP:GQ:PL	0/1:19,29:48:99:1089,0,662
3L	18980860	.	A	T	380.77	.	AC=1;AF=0.500;AN=2;BaseQRankSum=1.458;ClippingRankSum=0.000;DP=46;ExcessHet=3.0103;FS=1.173;MLEAC=1;MLEAF=0.500;MQ=43.55;MQRankSum=-1.222;QD=8.28;ReadPosRankSum=-1.304;SOR=0.883	GT:AD:DP:GQ:PL	0/1:26,20:46:99:409,0,583
3L	18981120	.	G	A	811.77	.	AC=1;AF=0.500;AN=2;BaseQRankSum=-0.052;ClippingRankSum=0.000;DP=52;ExcessHet=3.0103;FS=14.890;MLEAC=1;MLEAF=0.500;MQ=43.96;MQRankSum=-0.594;QD=15.61;ReadPosRankSum=-1.190;SOR=1.458	GT:AD:DP:GQ:PL	0/1:15,37:52:99:840,0,235
3L	18981189	.	C	A	300.77	.	AC=1;AF=0.500;AN=2;BaseQRankSum=0.749;ClippingRankSum=0.000;DP=55;ExcessHet=3.0103;FS=4.077;MLEAC=1;MLEAF=0.500;MQ=44.00;MQRankSum=0.000;QD=5.47;ReadPosRankSum=-0.273;SOR=1.093	GT:AD:DP:GQ:PL	0/1:37,18:55:99:329,0,822
3L	18981209	.	C	T	815.77	.	AC=1;AF=0.500;AN=2;BaseQRankSum=-1.099;ClippingRankSum=0.000;DP=53;ExcessHet=3.0103;FS=4.433;MLEAC=1;MLEAF=0.500;MQ=44.00;MQRankSum=0.000;QD=15.39;ReadPosRankSum=0.628;SOR=0.842	GT:AD:DP:GQ:PL	0/1:15,38:53:99:844,0,257
3L	18981410	.	T	A	1236.77	.	AC=2;AF=1.00;AN=2;DP=52;ExcessHet=3.0103;FS=0.000;MLEAC=2;MLEAF=1.00;MQ=43.89;QD=24.74;SOR=1.051	GT:AD:DP:GQ:PL	1/1:0,50:50:99:1265,148,0
3L	18981461	.	T	C	1242.77	.	AC=2;AF=1.00;AN=2;DP=47;ExcessHet=3.0103;FS=0.000;MLEAC=2;MLEAF=1.00;MQ=43.79;QD=26.44;SOR=1.132	GT:AD:DP:GQ:PL	1/1:0,47:47:99:1271,141,0
3L	18981471	.	ATAT	A	1941.73	.	AC=2;AF=1.00;AN=2;DP=45;ExcessHet=3.0103;FS=0.000;MLEAC=2;MLEAF=1.00;MQ=43.78;QD=33.61;SOR=0.990	GT:AD:DP:GQ:PL	1/1:0,44:44:99:1979,133,0
3L	18981476	.	CTATAGG	C	1972.73	.	AC=2;AF=1.00;AN=2;DP=44;ExcessHet=3.0103;FS=0.000;MLEAC=2;MLEAF=1.00;MQ=43.78;QD=34.72;SOR=0.990	GT:AD:DP:GQ:PL	1/1:0,44:44:99:2010,135,0
3L	18981485	.	T	A	1981.77	.	AC=2;AF=1.00;AN=2;DP=44;ExcessHet=3.0103;FS=0.000;MLEAC=2;MLEAF=1.00;MQ=43.78;QD=28.42;SOR=0.990	GT:AD:DP:GQ:PL	1/1:0,44:44:99:2010,135,0
3L	18981534	.	T	C	1025.77	.	AC=2;AF=1.00;AN=2;DP=39;ExcessHet=3.0103;FS=0.000;MLEAC=2;MLEAF=1.00;MQ=43.90;QD=26.30;SOR=1.096	GT:AD:DP:GQ:PL	1/1:0,39:39:99:1054,117,0
3L	18981558	.	A	C	1294.77	.	AC=2;AF=1.00;AN=2;DP=48;ExcessHet=3.0103;FS=0.000;MLEAC=2;MLEAF=1.00;MQ=43.92;QD=26.97;SOR=0.963	GT:AD:DP:GQ:PL	1/1:0,48:48:99:1323,144,0
3L	18982417	.	A	T	905.77	.	AC=1;AF=0.500;AN=2;BaseQRankSum=0.136;ClippingRankSum=0.000;DP=57;ExcessHet=3.0103;FS=1.102;MLEAC=1;MLEAF=0.500;MQ=44.00;MQRankSum=0.000;QD=15.89;ReadPosRankSum=1.051;SOR=0.552	GT:AD:DP:GQ:PL	0/1:17,40:57:99:934,0,296
3L	18982754	.	GA	G	1403.73	.	AC=2;AF=1.00;AN=2;DP=76;ExcessHet=3.0103;FS=0.000;MLEAC=2;MLEAF=1.00;MQ=44.00;QD=20.05;SOR=0.941	GT:AD:DP:GQ:PL	1/1:0,70:70:99:1441,208,0
3L	18983753	.	C	G	772.77	.	AC=1;AF=0.500;AN=2;BaseQRankSum=-1.263;ClippingRankSum=0.000;DP=54;ExcessHet=3.0103;FS=1.124;MLEAC=1;MLEAF=0.500;MQ=44.00;MQRankSum=0.000;QD=14.31;ReadPosRankSum=-0.853;SOR=0.437	GT:AD:DP:GQ:PL	0/1:18,36:54:99:801,0,339
3L	18983834	.	C	T	593.77	.	AC=1;AF=0.500;AN=2;BaseQRankSum=0.314;ClippingRankSum=0.000;DP=52;ExcessHet=3.0103;FS=1.072;MLEAC=1;MLEAF=0.500;MQ=44.00;MQRankSum=0.000;QD=11.42;ReadPosRankSum=0.833;SOR=0.713	GT:AD:DP:GQ:PL	0/1:24,28:52:99:622,0,525
3L	18983980	.	T	A	468.77	.	AC=1;AF=0.500;AN=2;BaseQRankSum=0.342;ClippingRankSum=0.000;DP=48;ExcessHet=3.0103;FS=8.310;MLEAC=1;MLEAF=0.500;MQ=44.00;MQRankSum=0.000;QD=9.77;ReadPosRankSum=1.005;SOR=0.954	GT:AD:DP:GQ:PL	0/1:25,23:48:99:497,0,550
3L	18984521	.	G	T	744.77	.	AC=1;AF=0.500;AN=2;BaseQRankSum=2.498;ClippingRankSum=0.000;DP=52;ExcessHet=3.0103;FS=10.972;MLEAC=1;MLEAF=0.500;MQ=44.00;MQRankSum=0.000;QD=14.32;ReadPosRankSum=0.172;SOR=0.557	GT:AD:DP:GQ:PL	0/1:18,34:52:99:773,0,332
3L	18984694	.	A	G	980.77	.	AC=1;AF=0.500;AN=2;BaseQRankSum=0.785;ClippingRankSum=0.000;DP=63;ExcessHet=3.0103;FS=0.000;MLEAC=1;MLEAF=0.500;MQ=44.00;MQRankSum=0.000;QD=15.82;ReadPosRankSum=-1.591;SOR=0.829	GT:AD:DP:GQ:PL	0/1:19,43:62:99:1009,0,327
3L	18985349	.	C	T	322.77	.	AC=1;AF=0.500;AN=2;BaseQRankSum=1.182;ClippingRankSum=0.000;DP=31;ExcessHet=3.0103;FS=0.000;MLEAC=1;MLEAF=0.500;MQ=43.94;MQRankSum=0.000;QD=10.76;ReadPosRankSum=0.641;SOR=0.693	GT:AD:DP:GQ:PL	0/1:14,16:30:99:351,0,266
3L	18986283	.	T	G	1412.77	.	AC=2;AF=1.00;AN=2;DP=53;ExcessHet=3.0103;FS=0.000;MLEAC=2;MLEAF=1.00;MQ=44.00;QD=26.66;SOR=1.287	GT:AD:DP:GQ:PL	1/1:0,53:53:99:1441,159,0
3L	18986989	.	A	C	1365.77	.	AC=2;AF=1.00;AN=2;DP=53;ExcessHet=3.0103;FS=0.000;MLEAC=2;MLEAF=1.00;MQ=43.93;QD=25.77;SOR=0.730	GT:AD:DP:GQ:PL	1/1:0,53:53:99:1394,158,0
3L	18987346	.	G	A	743.77	.	AC=1;AF=0.500;AN=2;BaseQRankSum=2.299;ClippingRankSum=0.000;DP=47;ExcessHet=3.0103;FS=2.797;MLEAC=1;MLEAF=0.500;MQ=43.88;MQRankSum=-0.912;QD=16.17;ReadPosRankSum=-1.048;SOR=0.793	GT:AD:DP:GQ:PL	0/1:14,32:46:99:772,0,223
3L	18987397	.	G	A	851.77	.	AC=1;AF=0.500;AN=2;BaseQRankSum=1.660;ClippingRankSum=0.000;DP=49;ExcessHet=3.0103;FS=2.838;MLEAC=1;MLEAF=0.500;MQ=43.84;MQRankSum=-0.979;QD=17.38;ReadPosRankSum=0.017;SOR=0.654	GT:AD:DP:GQ:PL	0/1:12,37:49:99:880,0,156
3L	18987559	.	G	A	351.77	.	AC=1;AF=0.500;AN=2;BaseQRankSum=2.032;ClippingRankSum=0.000;DP=43;ExcessHet=3.0103;FS=4.631;MLEAC=1;MLEAF=0.500;MQ=44.00;MQRankSum=0.000;QD=8.18;ReadPosRankSum=1.646;SOR=0.223	GT:AD:DP:GQ:PL	0/1:25,18:43:99:380,0,570
3L	18988223	.	G	A	364.77	.	AC=1;AF=0.500;AN=2;BaseQRankSum=0.812;ClippingRankSum=0.000;DP=52;ExcessHet=3.0103;FS=4.442;MLEAC=1;MLEAF=0.500;MQ=43.67;MQRankSum=-1.205;QD=7.15;ReadPosRankSum=0.800;SOR=0.257	GT:AD:DP:GQ:PL	0/1:31,20:51:99:393,0,678
3L	18988517	.	C	CACTG	297.73	.	AC=1;AF=0.500;AN=2;BaseQRankSum=0.072;ClippingRankSum=0.000;DP=42;ExcessHet=3.0103;FS=0.000;MLEAC=1;MLEAF=0.500;MQ=43.69;MQRankSum=0.000;QD=7.84;ReadPosRankSum=-0.747;SOR=0.917	GT:AD:DP:GQ:PL	0/1:28,10:38:99:335,0,1457
3L	18988776	.	G	A	1228.77	.	AC=2;AF=1.00;AN=2;DP=49;ExcessHet=3.0103;FS=0.000;MLEAC=2;MLEAF=1.00;MQ=44.00;QD=25.08;SOR=1.345	GT:AD:DP:GQ:PL	1/1:0,49:49:99:1257,144,0
3L	18989596	.	T	A	1411.77	.	AC=2;AF=1.00;AN=2;DP=52;ExcessHet=3.0103;FS=0.000;MLEAC=2;MLEAF=1.00;MQ=43.92;QD=27.15;SOR=0.770	GT:AD:DP:GQ:PL	1/1:0,52:52:99:1440,156,0
3L	18989770	.	A	T	178.77	.	AC=1;AF=0.500;AN=2;BaseQRankSum=1.302;ClippingRankSum=0.000;DP=46;ExcessHet=3.0103;FS=1.389;MLEAC=1;MLEAF=0.500;MQ=44.00;MQRankSum=0.000;QD=3.89;ReadPosRankSum=-0.542;SOR=0.368	GT:AD:DP:GQ:PL	0/1:34,12:46:99:207,0,793
3L	18989933	.	T	A	238.77	.	AC=1;AF=0.500;AN=2;BaseQRankSum=-2.398;ClippingRankSum=0.000;DP=62;ExcessHet=3.0103;FS=29.041;MLEAC=1;MLEAF=0.500;MQ=44.00;MQRankSum=0.000;QD=3.85;ReadPosRankSum=0.482;SOR=2.662	GT:AD:DP:GQ:PL	0/1:45,17:62:99:267,0,1070
3L	18990005	.	T	A	388.77	.	AC=1;AF=0.500;AN=2;BaseQRankSum=2.001;ClippingRankSum=0.000;DP=63;ExcessHet=3.0103;FS=1.027;MLEAC=1;MLEAF=0.500;MQ=44.00;MQRankSum=0.000;QD=6.17;ReadPosRankSum=0.082;SOR=0.990	GT:AD:DP:GQ:PL	0/1:42,21:63:99:417,0,996
3L	18990237	.	T	C	143.77	.	AC=1;AF=0.500;AN=2;BaseQRankSum=-2.041;ClippingRankSum=0.000;DP=61;ExcessHet=3.0103;FS=6.438;MLEAC=1;MLEAF=0.500;MQ=44.00;MQRankSum=0.000;QD=2.36;ReadPosRankSum=0.751;SOR=1.020	GT:AD:DP:GQ:PL	0/1:48,13:61:99:172,0,1153
3L	18990495	.	G	A	785.77	.	AC=1;AF=0.500;AN=2;BaseQRankSum=0.535;ClippingRankSum=0.000;DP=67;ExcessHet=3.0103;FS=2.027;MLEAC=1;MLEAF=0.500;MQ=44.00;MQRankSum=0.000;QD=11.73;ReadPosRankSum=1.255;SOR=0.864	GT:AD:DP:GQ:PL	0/1:29,38:67:99:814,0,632
3L	18990531	.	C	T	395.77	.	AC=1;AF=0.500;AN=2;BaseQRankSum=1.029;ClippingRankSum=0.000;DP=69;ExcessHet=3.0103;FS=0.985;MLEAC=1;MLEAF=0.500;MQ=44.00;MQRankSum=0.000;QD=5.82;ReadPosRankSum=1.683;SOR=0.497	GT:AD:DP:GQ:PL	0/1:45,23:68:99:424,0,1020
3L	18991260	.	G	A	410.77	.	AC=1;AF=0.500;AN=2;BaseQRankSum=0.165;ClippingRankSum=0.000;DP=56;ExcessHet=3.0103;FS=3.831;MLEAC=1;MLEAF=0.500;MQ=44.00;MQRankSum=0.000;QD=7.34;ReadPosRankSum=0.382;SOR=0.645	GT:AD:DP:GQ:PL	0/1:34,22:56:99:439,0,745
3L	18991652	.	A	G	113.77	.	AC=1;AF=0.500;AN=2;BaseQRankSum=-4.009;ClippingRankSum=0.000;DP=47;ExcessHet=3.0103;FS=0.000;MLEAC=1;MLEAF=0.500;MQ=44.00;MQRankSum=0.000;QD=2.42;ReadPosRankSum=0.366;SOR=0.743	GT:AD:DP:GQ:PL	0/1:36,11:47:99:142,0,879
3L	18992459	.	C	A	186.77	.	AC=1;AF=0.500;AN=2;BaseQRankSum=0.886;ClippingRankSum=0.000;DP=41;ExcessHet=3.0103;FS=1.370;MLEAC=1;MLEAF=0.500;MQ=44.00;MQRankSum=0.000;QD=4.67;ReadPosRankSum=-0.380;SOR=1.063	GT:AD:DP:GQ:PL	0/1:28,12:40:99:215,0,646
3L	18992531	.	T	C	208.77	.	AC=1;AF=0.500;AN=2;BaseQRankSum=-1.543;ClippingRankSum=0.000;DP=40;ExcessHet=3.0103;FS=0.000;MLEAC=1;MLEAF=0.500;MQ=43.95;MQRankSum=0.747;QD=5.22;ReadPosRankSum=0.893;SOR=0.778	GT:AD:DP:GQ:PL	0/1:27,13:40:99:237,0,609
3L	18992984	.	G	GC	162.73	.	AC=1;AF=0.500;AN=2;BaseQRankSum=0.595;ClippingRankSum=0.000;DP=37;ExcessHet=3.0103;FS=0.000;MLEAC=1;MLEAF=0.500;MQ=43.95;MQRankSum=-1.355;QD=4.52;ReadPosRankSum=-1.276;SOR=0.646	GT:AD:DP:GQ:PL	0/1:24,12:36:99:200,0,508
3L	18993180	.	TA	T	233.73	.	AC=1;AF=0.500;AN=2;BaseQRankSum=1.005;ClippingRankSum=0.000;DP=54;ExcessHet=3.0103;FS=0.000;MLEAC=1;MLEAF=0.500;MQ=43.44;MQRankSum=0.969;QD=4.97;ReadPosRankSum=-0.165;SOR=0.622	GT:AD:DP:GQ:PL	0/1:25,22:47:99:271,0,358
3L	18993344	.	T	A	1498.77	.	AC=2;AF=1.00;AN=2;DP=56;ExcessHet=3.0103;FS=0.000;MLEAC=2;MLEAF=1.00;MQ=43.27;QD=26.76;SOR=0.765	GT:AD:DP:GQ:PL	1/1:0,56:56:99:1527,168,0
3L	18993490	.	T	A	1569.77	.	AC=2;AF=1.00;AN=2;DP=60;ExcessHet=3.0103;FS=0.000;MLEAC=2;MLEAF=1.00;MQ=42.83;QD=26.16;SOR=0.906	GT:AD:DP:GQ:PL	1/1:0,60:60:99:1598,179,0
3L	18993511	.	G	T	2513.77	.	AC=2;AF=1.00;AN=2;DP=58;ExcessHet=3.0103;FS=0.000;MLEAC=2;MLEAF=1.00;MQ=42.54;QD=29.29;SOR=0.836	GT:AD:DP:GQ:PL	1/1:0,58:58:99:2542,175,0
3L	18993521	.	A	G	2385.77	.	AC=2;AF=1.00;AN=2;DP=53;ExcessHet=3.0103;FS=0.000;MLEAC=2;MLEAF=1.00;MQ=42.40;QD=25.93;SOR=0.730	GT:AD:DP:GQ:PL	1/1:0,53:53:99:2414,163,0
3L	18993522	.	A	T	2356.77	.	AC=2;AF=1.00;AN=2;DP=53;ExcessHet=3.0103;FS=0.000;MLEAC=2;MLEAF=1.00;MQ=42.40;QD=23.53;SOR=0.730	GT:AD:DP:GQ:PL	1/1:0,53:53:99:2385,160,0
3L	18993554	.	C	CAGAAACAGAAACAGGAACAGCA	2460.73	.	AC=2;AF=1.00;AN=2;DP=53;ExcessHet=3.0103;FS=0.000;MLEAC=2;MLEAF=1.00;MQ=42.30;QD=25.32;SOR=0.733	GT:AD:DP:GQ:PL	1/1:0,49:49:99:2498,168,0
3L	18993557	.	AGTTC	A	1917.73	.	AC=2;AF=1.00;AN=2;DP=43;ExcessHet=3.0103;FS=0.000;MLEAC=2;MLEAF=1.00;MQ=42.17;QD=32.56;SOR=0.788	GT:AD:DP:GQ:PL	1/1:0,42:42:99:1955,132,0
3L	18993562	.	T	A	1927.77	.	AC=2;AF=1.00;AN=2;DP=45;ExcessHet=3.0103;FS=0.000;MLEAC=2;MLEAF=1.00;MQ=42.25;QD=28.88;SOR=0.693	GT:AD:DP:GQ:PL	1/1:0,44:44:99:1956,132,0
3L	18993585	.	TC	T	1391.73	.	AC=2;AF=1.00;AN=2;DP=44;ExcessHet=3.0103;FS=0.000;MLEAC=2;MLEAF=1.00;MQ=42.84;QD=33.14;SOR=1.005	GT:AD:DP:GQ:PL	1/1:0,42:42:99:1429,126,0
3L	18993622	.	T	G	1272.77	.	AC=2;AF=1.00;AN=2;DP=49;ExcessHet=3.0103;FS=0.000;MLEAC=2;MLEAF=1.00;MQ=43.16;QD=26.52;SOR=1.067	GT:AD:DP:GQ:PL	1/1:0,48:48:99:1301,144,0
3L	18993771	.	A	T	1151.77	.	AC=2;AF=1.00;AN=2;DP=45;ExcessHet=3.0103;FS=0.000;MLEAC=2;MLEAF=1.00;MQ=42.63;QD=26.18;SOR=0.693	GT:AD:DP:GQ:PL	1/1:0,44:44:99:1180,131,0
3L	18993900	.	C	G	1156.77	.	AC=2;AF=1.00;AN=2;DP=43;ExcessHet=3.0103;FS=0.000;MLEAC=2;MLEAF=1.00;MQ=43.44;QD=26.90;SOR=0.836	GT:AD:DP:GQ:PL	1/1:0,43:43:99:1185,129,0
3L	18993974	.	A	C	687.77	.	AC=1;AF=0.500;AN=2;BaseQRankSum=-0.243;ClippingRankSum=0.000;DP=46;ExcessHet=3.0103;FS=2.695;MLEAC=1;MLEAF=0.500;MQ=43.60;MQRankSum=1.368;QD=14.95;ReadPosRankSum=-1.958;SOR=0.968	GT:AD:DP:GQ:PL	0/1:15,31:46:99:716,0,256
3L	18994033	.	CTTTATAGACCTAT	C	1914.73	.	AC=2;AF=1.00;AN=2;DP=45;ExcessHet=3.0103;FS=0.000;MLEAC=2;MLEAF=1.00;MQ=43.00;QD=28.69;SOR=0.883	GT:AD:DP:GQ:PL	1/1:0,44:44:99:1952,133,0
3L	18994134	.	T	G	1322.77	.	AC=2;AF=1.00;AN=2;DP=54;ExcessHet=3.0103;FS=0.000;MLEAC=2;MLEAF=1.00;MQ=43.40;QD=24.50;SOR=0.846	GT:AD:DP:GQ:PL	1/1:0,54:54:99:1351,160,0
3L	18994196	.	A	G	414.77	.	AC=1;AF=0.500;AN=2;BaseQRankSum=-0.654;ClippingRankSum=0.000;DP=57;ExcessHet=3.0103;FS=3.783;MLEAC=1;MLEAF=0.500;MQ=44.00;MQRankSum=0.000;QD=7.28;ReadPosRankSum=-0.633;SOR=1.115	GT:AD:DP:GQ:PL	0/1:34,23:57:99:443,0,747
3L	18994405	.	G	A	260.77	.	AC=1;AF=0.500;AN=2;BaseQRankSum=1.294;ClippingRankSum=0.000;DP=59;ExcessHet=3.0103;FS=0.000;MLEAC=1;MLEAF=0.500;MQ=43.74;MQRankSum=0.934;QD=4.42;ReadPosRankSum=-1.009;SOR=0.839	GT:AD:DP:GQ:PL	0/1:42,17:59:99:289,0,921
3L	18994506	.	T	C	1250.77	.	AC=2;AF=1.00;AN=2;DP=48;ExcessHet=3.0103;FS=0.000;MLEAC=2;MLEAF=1.00;MQ=44.00;QD=26.06;SOR=0.866	GT:AD:DP:GQ:PL	1/1:0,48:48:99:1279,143,0
3L	18994827	.	G	A	110.77	.	AC=1;AF=0.500;AN=2;BaseQRankSum=1.661;ClippingRankSum=0.000;DP=50;ExcessHet=3.0103;FS=7.698;MLEAC=1;MLEAF=0.500;MQ=43.96;MQRankSum=0.579;QD=2.22;ReadPosRankSum=-1.132;SOR=2.055	GT:AD:DP:GQ:PL	0/1:39,11:50:99:139,0,908
3L	18994849	.	A	T	196.77	.	AC=1;AF=0.500;AN=2;BaseQRankSum=1.776;ClippingRankSum=0.000;DP=44;ExcessHet=3.0103;FS=3.575;MLEAC=1;MLEAF=0.500;MQ=43.29;MQRankSum=0.717;QD=4.47;ReadPosRankSum=0.041;SOR=1.519	GT:AD:DP:GQ:PL	0/1:36,8:44:99:225,0,1788
3L	18994851	.	C	T	196.77	.	AC=1;AF=0.500;AN=2;BaseQRankSum=1.895;ClippingRankSum=0.000;DP=44;ExcessHet=3.0103;FS=3.575;MLEAC=1;MLEAF=0.500;MQ=43.29;MQRankSum=0.717;QD=4.47;ReadPosRankSum=-0.271;SOR=1.519	GT:AD:DP:GQ:PL	0/1:36,8:44:99:225,0,1788
3L	18995182	.	T	C	1048.77	.	AC=2;AF=1.00;AN=2;DP=40;ExcessHet=3.0103;FS=0.000;MLEAC=2;MLEAF=1.00;MQ=44.00;QD=26.22;SOR=0.693	GT:AD:DP:GQ:PL	1/1:0,40:40:99:1077,119,0
3L	18995592	.	C	A	1443.77	.	AC=2;AF=1.00;AN=2;DP=53;ExcessHet=3.0103;FS=0.000;MLEAC=2;MLEAF=1.00;MQ=43.93;QD=27.24;SOR=0.808	GT:AD:DP:GQ:PL	1/1:0,53:53:99:1472,159,0
3L	18995997	.	A	G	1622.77	.	AC=2;AF=1.00;AN=2;DP=63;ExcessHet=3.0103;FS=0.000;MLEAC=2;MLEAF=1.00;MQ=43.94;QD=25.76;SOR=1.092	GT:AD:DP:GQ:PL	1/1:0,63:63:99:1651,187,0
3L	18996081	.	T	G	1462.77	.	AC=2;AF=1.00;AN=2;BaseQRankSum=-0.185;ClippingRankSum=0.000;DP=58;ExcessHet=3.0103;FS=0.000;MLEAC=2;MLEAF=1.00;MQ=43.97;MQRankSum=0.000;QD=25.22;ReadPosRankSum=-0.388;SOR=0.338	GT:AD:DP:GQ:PL	1/1:1,57:58:99:1491,145,0
3L	18996234	.	G	T	806.77	.	AC=1;AF=0.500;AN=2;BaseQRankSum=3.096;ClippingRankSum=0.000;DP=55;ExcessHet=3.0103;FS=2.549;MLEAC=1;MLEAF=0.500;MQ=44.00;MQRankSum=0.000;QD=14.94;ReadPosRankSum=-0.731;SOR=1.127	GT:AD:DP:GQ:PL	0/1:18,36:54:99:835,0,291
3L	18996415	.	A	T	1613.77	.	AC=2;AF=1.00;AN=2;DP=61;ExcessHet=3.0103;FS=0.000;MLEAC=2;MLEAF=1.00;MQ=43.97;QD=26.90;SOR=1.355	GT:AD:DP:GQ:PL	1/1:0,60:60:99:1642,179,0
3L	18996775	.	C	T	891.77	.	AC=2;AF=1.00;AN=2;DP=34;ExcessHet=3.0103;FS=0.000;MLEAC=2;MLEAF=1.00;MQ=44.00;QD=26.23;SOR=0.811	GT:AD:DP:GQ:PL	1/1:0,34:34:99:920,102,0
3L	18996805	.	CCA	C	1288.73	.	AC=2;AF=1.00;AN=2;DP=33;ExcessHet=3.0103;FS=0.000;MLEAC=2;MLEAF=1.00;MQ=44.00;QD=32.11;SOR=1.352	GT:AD:DP:GQ:PL	1/1:0,33:33:99:1326,99,0
3L	18997053	.	GTTGTT	G	2527.73	.	AC=2;AF=1.00;AN=2;DP=58;ExcessHet=3.0103;FS=0.000;MLEAC=2;MLEAF=1.00;MQ=43.93;QD=32.00;SOR=1.528	GT:AD:DP:GQ:PL	1/1:0,56:56:99:2565,172,0
3L	18997059	.	G	GCAC	2527.73	.	AC=2;AF=1.00;AN=2;DP=58;ExcessHet=3.0103;FS=0.000;MLEAC=2;MLEAF=1.00;MQ=43.93;QD=29.09;SOR=1.528	GT:AD:DP:GQ:PL	1/1:0,56:56:99:2565,172,0
3L	18997061	.	T	G	2536.77	.	AC=2;AF=1.00;AN=2;DP=57;ExcessHet=3.0103;FS=0.000;MLEAC=2;MLEAF=1.00;MQ=43.93;QD=29.53;SOR=1.371	GT:AD:DP:GQ:PL	1/1:0,55:55:99:2565,172,0
3L	18997131	.	T	A	1545.77	.	AC=2;AF=1.00;AN=2;DP=59;ExcessHet=3.0103;FS=0.000;MLEAC=2;MLEAF=1.00;MQ=44.00;QD=27.12;SOR=1.342	GT:AD:DP:GQ:PL	1/1:0,57:57:99:1574,171,0
3L	18998106	.	T	G	393.77	.	AC=1;AF=0.500;AN=2;BaseQRankSum=-2.014;ClippingRankSum=0.000;DP=49;ExcessHet=3.0103;FS=0.000;MLEAC=1;MLEAF=0.500;MQ=44.00;MQRankSum=0.000;QD=8.04;ReadPosRankSum=0.867;SOR=0.653	GT:AD:DP:GQ:PL	0/1:27,22:49:99:422,0,607
3L	18998160	.	C	G	772.77	.	AC=1;AF=0.500;AN=2;BaseQRankSum=-0.066;ClippingRankSum=0.000;DP=60;ExcessHet=3.0103;FS=2.235;MLEAC=1;MLEAF=0.500;MQ=43.75;MQRankSum=1.833;QD=12.88;ReadPosRankSum=-1.100;SOR=0.927	GT:AD:DP:GQ:PL	0/1:23,37:60:99:801,0,450
3L	18998492	.	G	T	1354.77	.	AC=2;AF=1.00;AN=2;DP=50;ExcessHet=3.0103;FS=0.000;MLEAC=2;MLEAF=1.00;MQ=44.00;QD=27.10;SOR=1.157	GT:AD:DP:GQ:PL	1/1:0,50:50:99:1383,150,0
3L	18998561	.	C	T	167.77	.	AC=1;AF=0.500;AN=2;BaseQRankSum=2.964;ClippingRankSum=0.000;DP=49;ExcessHet=3.0103;FS=1.242;MLEAC=1;MLEAF=0.500;MQ=43.92;MQRankSum=0.860;QD=3.50;ReadPosRankSum=-1.241;SOR=0.504	GT:AD:DP:GQ:PL	0/1:36,12:48:99:196,0,787
3L	18998871	.	A	C	1502.77	.	AC=2;AF=1.00;AN=2;DP=57;ExcessHet=3.0103;FS=0.000;MLEAC=2;MLEAF=1.00;MQ=44.00;QD=26.84;SOR=0.765	GT:AD:DP:GQ:PL	1/1:0,56:56:99:1531,168,0
3L	18999442	.	A	C	1470.77	.	AC=2;AF=1.00;AN=2;DP=55;ExcessHet=3.0103;FS=0.000;MLEAC=2;MLEAF=1.00;MQ=44.00;QD=26.74;SOR=1.262	GT:AD:DP:GQ:PL	1/1:0,55:55:99:1499,165,0
3L	18999997	.	T	C	1202.77	.	AC=2;AF=1.00;AN=2;DP=45;ExcessHet=3.0103;FS=0.000;MLEAC=2;MLEAF=1.00;MQ=43.63;QD=27.34;SOR=1.508	GT:AD:DP:GQ:PL	1/1:0,44:44:99:1231,132,0
3L	19000022	.	T	G	1989.77	.	AC=2;AF=1.00;AN=2;DP=45;ExcessHet=3.0103;FS=0.000;MLEAC=2;MLEAF=1.00;MQ=43.59;QD=29.30;SOR=1.414	GT:AD:DP:GQ:PL	1/1:0,45:45:99:2018,135,0
3L	19000024	.	T	A	1989.77	.	AC=2;AF=1.00;AN=2;DP=45;ExcessHet=3.0103;FS=0.000;MLEAC=2;MLEAF=1.00;MQ=43.59;QD=33.31;SOR=1.414	GT:AD:DP:GQ:PL	1/1:0,45:45:99:2018,135,0
3L	19000086	.	A	G	1272.77	.	AC=2;AF=1.00;AN=2;BaseQRankSum=1.101;ClippingRankSum=0.000;DP=49;ExcessHet=3.0103;FS=0.000;MLEAC=2;MLEAF=1.00;MQ=43.92;MQRankSum=-0.103;QD=25.97;ReadPosRankSum=-1.168;SOR=0.390	GT:AD:DP:GQ:PL	1/1:1,48:49:99:1301,120,0
3L	19000135	.	T	C	1355.77	.	AC=2;AF=1.00;AN=2;DP=52;ExcessHet=3.0103;FS=0.000;MLEAC=2;MLEAF=1.00;MQ=43.92;QD=26.58;SOR=0.900	GT:AD:DP:GQ:PL	1/1:0,51:51:99:1384,152,0
3L	19000547	.	G	C	618.77	.	AC=1;AF=0.500;AN=2;BaseQRankSum=1.246;ClippingRankSum=0.000;DP=56;ExcessHet=3.0103;FS=6.030;MLEAC=1;MLEAF=0.500;MQ=43.44;MQRankSum=0.950;QD=11.25;ReadPosRankSum=-0.515;SOR=1.732	GT:AD:DP:GQ:PL	0/1:26,29:55:99:647,0,538
3L	19000599	.	C	CTG	2262.73	.	AC=2;AF=1.00;AN=2;DP=51;ExcessHet=3.0103;FS=0.000;MLEAC=2;MLEAF=1.00;MQ=43.55;QD=37.20;SOR=1.702	GT:AD:DP:GQ:PL	1/1:0,51:51:99:2300,156,0
3L	19000601	.	T	A	2271.77	.	AC=2;AF=1.00;AN=2;DP=51;ExcessHet=3.0103;FS=0.000;MLEAC=2;MLEAF=1.00;MQ=43.61;QD=32.94;SOR=1.702	GT:AD:DP:GQ:PL	1/1:0,51:51:99:2300,156,0
3L	19000602	.	CCA	C	2231.73	.	AC=2;AF=1.00;AN=2;DP=51;ExcessHet=3.0103;FS=0.000;MLEAC=2;MLEAF=1.00;MQ=43.61;QD=25.89;SOR=1.702	GT:AD:DP:GQ:PL	1/1:0,51:51:99:2269,153,0
3L	19000705	.	C	T	1205.77	.	AC=2;AF=1.00;AN=2;DP=46;ExcessHet=3.0103;FS=0.000;MLEAC=2;MLEAF=1.00;MQ=43.39;QD=26.21;SOR=1.464	GT:AD:DP:GQ:PL	1/1:0,46:46:99:1234,137,0
3L	19000763	.	G	A	2006.77	.	AC=2;AF=1.00;AN=2;DP=46;ExcessHet=3.0103;FS=0.000;MLEAC=2;MLEAF=1.00;MQ=42.14;QD=26.87;SOR=2.303	GT:AD:DP:GQ:PL	1/1:0,46:46:99:2035,138,0
3L	19000768	.	G	T	2006.77	.	AC=2;AF=1.00;AN=2;DP=45;ExcessHet=3.0103;FS=0.000;MLEAC=2;MLEAF=1.00;MQ=42.09;QD=28.13;SOR=2.252	GT:AD:DP:GQ:PL	1/1:0,45:45:99:2035,138,0
3L	19000808	.	G	C	1807.77	.	AC=2;AF=1.00;AN=2;DP=43;ExcessHet=3.0103;FS=0.000;MLEAC=2;MLEAF=1.00;MQ=40.89;QD=29.71;SOR=2.093	GT:AD:DP:GQ:PL	1/1:0,42:42:99:1836,126,0
3L	19000812	.	A	ATTTCAGGTTGTCAGTTAACAGAGCGAC,ATTTCAGGTTGTCAGTTAAGAGAGCGAC	2108.73	.	AC=1,1;AF=0.500,0.500;AN=2;DP=42;ExcessHet=3.0103;FS=0.000;MLEAC=1,1;MLEAF=0.500,0.500;MQ=40.81;QD=27.21;SOR=2.242	GT:AD:DP:GQ:PL	1/2:0,23,14:37:99:2146,472,317,768,0,613
3L	19001045	.	T	TTGTAGTATGTGCCTATGCAATATTAAGAACAATTAAATAAAATAGCATATTAACTTATGGCAGCACTTTGTTGCTATGTTTATGTTTAAGTTTATGCACGCAGTTAGGCCAGGGCG	350.73	.	AC=1;AF=0.500;AN=2;BaseQRankSum=0.626;ClippingRankSum=0.000;DP=51;ExcessHet=3.0103;FS=19.627;MLEAC=1;MLEAF=0.500;MQ=42.48;MQRankSum=-4.354;QD=7.16;ReadPosRankSum=-5.181;SOR=4.205	GT:AD:DP:GQ:PL	0/1:37,12:49:99:388,0,13065
3L	19002049	.	C	G	1241.77	.	AC=2;AF=1.00;AN=2;DP=47;ExcessHet=3.0103;FS=0.000;MLEAC=2;MLEAF=1.00;MQ=44.00;QD=26.99;SOR=1.085	GT:AD:DP:GQ:PL	1/1:0,46:46:99:1270,138,0
3L	19002232	.	T	C	1062.77	.	AC=2;AF=1.00;AN=2;DP=43;ExcessHet=3.0103;FS=0.000;MLEAC=2;MLEAF=1.00;MQ=43.95;QD=25.30;SOR=0.788	GT:AD:DP:GQ:PL	1/1:0,42:42:99:1091,125,0
3L	19002572	.	T	G	1975.77	.	AC=2;AF=1.00;AN=2;DP=45;ExcessHet=3.0103;FS=0.000;MLEAC=2;MLEAF=1.00;MQ=43.96;QD=33.39;SOR=0.737	GT:AD:DP:GQ:PL	1/1:0,45:45:99:2004,138,0
3L	19002580	.	A	T	1980.77	.	AC=2;AF=1.00;AN=2;DP=45;ExcessHet=3.0103;FS=0.000;MLEAC=2;MLEAF=1.00;MQ=43.96;QD=28.60;SOR=0.737	GT:AD:DP:GQ:PL	1/1:0,45:45:99:2009,138,0
3L	19002782	.	C	T	1140.77	.	AC=2;AF=1.00;AN=2;DP=41;ExcessHet=3.0103;FS=0.000;MLEAC=2;MLEAF=1.00;MQ=44.00;QD=27.82;SOR=0.954	GT:AD:DP:GQ:PL	1/1:0,41:41:99:1169,123,0
3L	19002820	.	G	T	994.77	.	AC=2;AF=1.00;AN=2;DP=38;ExcessHet=3.0103;FS=0.000;MLEAC=2;MLEAF=1.00;MQ=44.00;QD=26.18;SOR=0.798	GT:AD:DP:GQ:PL	1/1:0,38:38:99:1023,114,0
3L	19002853	.	A	T	1230.77	.	AC=2;AF=1.00;AN=2;DP=45;ExcessHet=3.0103;FS=0.000;MLEAC=2;MLEAF=1.00;MQ=43.41;QD=27.35;SOR=1.038	GT:AD:DP:GQ:PL	1/1:0,45:45:99:1259,135,0
3L	19002913	.	G	A	1233.77	.	AC=2;AF=1.00;AN=2;DP=48;ExcessHet=3.0103;FS=0.000;MLEAC=2;MLEAF=1.00;MQ=43.45;QD=25.70;SOR=0.963	GT:AD:DP:GQ:PL	1/1:0,48:48:99:1262,143,0
3L	19002979	.	C	T	1114.77	.	AC=2;AF=1.00;AN=2;DP=46;ExcessHet=3.0103;FS=0.000;MLEAC=2;MLEAF=1.00;MQ=44.00;QD=24.77;SOR=0.829	GT:AD:DP:GQ:PL	1/1:0,45:45:99:1143,132,0
3L	19003121	.	T	C	912.77	.	AC=2;AF=1.00;AN=2;BaseQRankSum=-0.098;ClippingRankSum=0.000;DP=37;ExcessHet=3.0103;FS=3.378;MLEAC=2;MLEAF=1.00;MQ=43.89;MQRankSum=-0.120;QD=24.67;ReadPosRankSum=0.769;SOR=0.574	GT:AD:DP:GQ:PL	1/1:1,36:37:82:941,82,0
3L	19003153	.	G	A	911.77	.	AC=2;AF=1.00;AN=2;DP=35;ExcessHet=3.0103;FS=0.000;MLEAC=2;MLEAF=1.00;MQ=43.47;QD=26.05;SOR=0.749	GT:AD:DP:GQ:PL	1/1:0,35:35:99:940,105,0
3L	19003218	.	C	T	976.77	.	AC=2;AF=1.00;AN=2;DP=37;ExcessHet=3.0103;FS=0.000;MLEAC=2;MLEAF=1.00;MQ=43.30;QD=26.40;SOR=1.270	GT:AD:DP:GQ:PL	1/1:0,37:37:99:1005,110,0
3L	19003367	.	C	T	1104.77	.	AC=2;AF=1.00;AN=2;DP=40;ExcessHet=3.0103;FS=0.000;MLEAC=2;MLEAF=1.00;MQ=43.83;QD=27.62;SOR=1.445	GT:AD:DP:GQ:PL	1/1:0,40:40:99:1133,120,0
3L	19004012	.	T	C	1538.77	.	AC=2;AF=1.00;AN=2;DP=58;ExcessHet=3.0103;FS=0.000;MLEAC=2;MLEAF=1.00;MQ=43.87;QD=27.00;SOR=0.800	GT:AD:DP:GQ:PL	1/1:0,57:57:99:1567,171,0
3L	19004029	.	T	G	1449.77	.	AC=2;AF=1.00;AN=2;DP=55;ExcessHet=3.0103;FS=0.000;MLEAC=2;MLEAF=1.00;MQ=43.89;QD=26.85;SOR=0.767	GT:AD:DP:GQ:PL	1/1:0,54:54:99:1478,161,0
3L	19004159	.	T	A	2163.77	.	AC=2;AF=1.00;AN=2;DP=81;ExcessHet=3.0103;FS=0.000;MLEAC=2;MLEAF=1.00;MQ=43.91;QD=26.71;SOR=0.821	GT:AD:DP:GQ:PL	1/1:0,81:81:99:2192,242,0
3L	19004226	.	T	A	2422.77	.	AC=2;AF=1.00;AN=2;DP=89;ExcessHet=3.0103;FS=0.000;MLEAC=2;MLEAF=1.00;MQ=43.92;QD=27.22;SOR=0.859	GT:AD:DP:GQ:PL	1/1:0,89:89:99:2451,267,0
3L	19004392	.	C	CATG	3325.73	.	AC=2;AF=1.00;AN=2;DP=74;ExcessHet=3.0103;FS=0.000;MLEAC=2;MLEAF=1.00;MQ=44.07;QD=33.17;SOR=0.720	GT:AD:DP:GQ:PL	1/1:0,73:73:99:3363,226,0
3L	19004508	.	C	A	1854.77	.	AC=2;AF=1.00;AN=2;BaseQRankSum=1.787;ClippingRankSum=0.000;DP=72;ExcessHet=3.0103;FS=3.198;MLEAC=2;MLEAF=1.00;MQ=43.89;MQRankSum=-0.085;QD=26.12;ReadPosRankSum=-0.522;SOR=0.405	GT:AD:DP:GQ:PL	1/1:1,70:71:99:1883,202,0
3L	19004747	.	CAA	C	1713.73	.	AC=1;AF=0.500;AN=2;BaseQRankSum=-0.369;ClippingRankSum=0.000;DP=62;ExcessHet=3.0103;FS=4.086;MLEAC=1;MLEAF=0.500;MQ=44.00;MQRankSum=0.000;QD=28.09;ReadPosRankSum=-0.554;SOR=0.296	GT:AD:DP:GQ:PL	0/1:18,43:61:99:1751,0,980
3L	19004750	.	A	C	1722.77	.	AC=1;AF=0.500;AN=2;BaseQRankSum=0.945;ClippingRankSum=0.000;DP=61;ExcessHet=3.0103;FS=4.086;MLEAC=1;MLEAF=0.500;MQ=44.00;MQRankSum=0.000;QD=28.24;ReadPosRankSum=-0.459;SOR=0.296	GT:AD:DP:GQ:PL	0/1:18,43:61:99:1751,0,980
3L	19004989	.	T	G	684.77	.	AC=1;AF=0.500;AN=2;BaseQRankSum=-3.186;ClippingRankSum=0.000;DP=58;ExcessHet=3.0103;FS=15.477;MLEAC=1;MLEAF=0.500;MQ=44.00;MQRankSum=0.000;QD=12.01;ReadPosRankSum=0.543;SOR=0.842	GT:AD:DP:GQ:PL	0/1:22,35:57:99:713,0,440
3L	19005043	.	T	C	685.77	.	AC=1;AF=0.500;AN=2;BaseQRankSum=-2.990;ClippingRankSum=0.000;DP=57;ExcessHet=3.0103;FS=5.559;MLEAC=1;MLEAF=0.500;MQ=44.00;MQRankSum=0.000;QD=12.25;ReadPosRankSum=0.747;SOR=1.159	GT:AD:DP:GQ:PL	0/1:22,34:56:99:714,0,441
3L	19005079	.	G	A	394.77	.	AC=1;AF=0.500;AN=2;BaseQRankSum=-0.491;ClippingRankSum=0.000;DP=61;ExcessHet=3.0103;FS=0.000;MLEAC=1;MLEAF=0.500;MQ=44.00;MQRankSum=0.000;QD=6.58;ReadPosRankSum=1.143;SOR=0.722	GT:AD:DP:GQ:PL	0/1:37,23:60:99:423,0,831
3L	19005120	.	C	T	483.77	.	AC=1;AF=0.500;AN=2;BaseQRankSum=0.933;ClippingRankSum=0.000;DP=57;ExcessHet=3.0103;FS=1.008;MLEAC=1;MLEAF=0.500;MQ=44.00;MQRankSum=0.000;QD=8.64;ReadPosRankSum=-1.304;SOR=0.859	GT:AD:DP:GQ:PL	0/1:32,24:56:99:512,0,719
3L	19005310	.	C	G	744.77	.	AC=1;AF=0.500;AN=2;BaseQRankSum=-1.231;ClippingRankSum=0.000;DP=62;ExcessHet=3.0103;FS=0.979;MLEAC=1;MLEAF=0.500;MQ=44.00;MQRankSum=0.000;QD=12.01;ReadPosRankSum=1.119;SOR=0.527	GT:AD:DP:GQ:PL	0/1:26,36:62:99:773,0,512
3L	19005661	.	A	G	492.77	.	AC=1;AF=0.500;AN=2;BaseQRankSum=1.164;ClippingRankSum=0.000;DP=40;ExcessHet=3.0103;FS=1.390;MLEAC=1;MLEAF=0.500;MQ=44.00;MQRankSum=0.000;QD=12.64;ReadPosRankSum=0.097;SOR=0.384	GT:AD:DP:GQ:PL	0/1:16,23:39:99:521,0,295
3L	19006350	.	T	A	372.77	.	AC=1;AF=0.500;AN=2;BaseQRankSum=-1.894;ClippingRankSum=0.000;DP=61;ExcessHet=3.0103;FS=11.638;MLEAC=1;MLEAF=0.500;MQ=43.94;MQRankSum=0.771;QD=6.11;ReadPosRankSum=0.726;SOR=1.492	GT:AD:DP:GQ:PL	0/1:48,13:61:99:401,0,2484
3L	19006355	.	T	G	369.77	.	AC=1;AF=0.500;AN=2;BaseQRankSum=-1.007;ClippingRankSum=0.000;DP=62;ExcessHet=3.0103;FS=11.900;MLEAC=1;MLEAF=0.500;MQ=43.94;MQRankSum=0.763;QD=5.96;ReadPosRankSum=0.529;SOR=1.485	GT:AD:DP:GQ:PL	0/1:49,13:62:99:398,0,2507
3L	19006533	.	G	C	773.77	.	AC=1;AF=0.500;AN=2;BaseQRankSum=-1.228;ClippingRankSum=0.000;DP=53;ExcessHet=3.0103;FS=0.000;MLEAC=1;MLEAF=0.500;MQ=44.00;MQRankSum=0.000;QD=14.88;ReadPosRankSum=2.063;SOR=0.752	GT:AD:DP:GQ:PL	0/1:17,35:52:99:802,0,322
3L	19006689	.	A	C	114.77	.	AC=1;AF=0.500;AN=2;BaseQRankSum=-0.061;ClippingRankSum=0.000;DP=34;ExcessHet=3.0103;FS=1.630;MLEAC=1;MLEAF=0.500;MQ=43.34;MQRankSum=1.291;QD=3.38;ReadPosRankSum=-1.042;SOR=0.307	GT:AD:DP:GQ:PL	0/1:25,9:34:99:143,0,573
3L	19010219	.	A	G	1725.77	.	AC=2;AF=1.00;AN=2;DP=65;ExcessHet=3.0103;FS=0.000;MLEAC=2;MLEAF=1.00;MQ=44.00;QD=26.55;SOR=1.249	GT:AD:DP:GQ:PL	1/1:0,65:65:99:1754,195,0
3L	19010928	.	T	C	1025.77	.	AC=2;AF=1.00;AN=2;DP=39;ExcessHet=3.0103;FS=0.000;MLEAC=2;MLEAF=1.00;MQ=43.95;QD=26.30;SOR=1.096	GT:AD:DP:GQ:PL	1/1:0,39:39:99:1054,117,0
3L	19011067	.	G	T	664.77	.	AC=1;AF=0.500;AN=2;BaseQRankSum=0.222;ClippingRankSum=0.000;DP=43;ExcessHet=3.0103;FS=3.139;MLEAC=1;MLEAF=0.500;MQ=43.39;MQRankSum=-0.906;QD=15.46;ReadPosRankSum=1.461;SOR=1.362	GT:AD:DP:GQ:PL	0/1:13,30:43:99:693,0,216
3L	19011209	.	T	C	1746.77	.	AC=2;AF=1.00;AN=2;DP=66;ExcessHet=3.0103;FS=0.000;MLEAC=2;MLEAF=1.00;MQ=43.74;QD=26.47;SOR=1.793	GT:AD:DP:GQ:PL	1/1:0,66:66:99:1775,198,0
3L	19011245	.	TAA	T	3018.73	.	AC=2;AF=1.00;AN=2;DP=68;ExcessHet=3.0103;FS=0.000;MLEAC=2;MLEAF=1.00;MQ=43.80;QD=36.49;SOR=1.751	GT:AD:DP:GQ:PL	1/1:0,68:68:99:3056,205,0
3L	19011249	.	A	T	3027.77	.	AC=2;AF=1.00;AN=2;DP=68;ExcessHet=3.0103;FS=0.000;MLEAC=2;MLEAF=1.00;MQ=43.80;QD=29.94;SOR=1.751	GT:AD:DP:GQ:PL	1/1:0,68:68:99:3056,205,0
3L	19011340	.	AAACCCAAAT	A	226.73	.	AC=1;AF=0.500;AN=2;BaseQRankSum=-0.719;ClippingRankSum=0.000;DP=47;ExcessHet=3.0103;FS=5.474;MLEAC=1;MLEAF=0.500;MQ=43.71;MQRankSum=-5.740;QD=4.93;ReadPosRankSum=1.135;SOR=0.562	GT:AD:DP:GQ:PL	0/1:37,9:46:99:264,0,1568
3L	19011351	.	GAAAACTGTGTTT	G	211.73	.	AC=1;AF=0.500;AN=2;BaseQRankSum=1.918;ClippingRankSum=0.000;DP=52;ExcessHet=3.0103;FS=3.397;MLEAC=1;MLEAF=0.500;MQ=43.74;MQRankSum=-6.136;QD=4.07;ReadPosRankSum=-0.043;SOR=0.593	GT:AD:DP:GQ:PL	0/1:43,9:52:99:249,0,1778
3L	19011366	.	T	A	265.77	.	AC=1;AF=0.500;AN=2;BaseQRankSum=3.097;ClippingRankSum=0.000;DP=45;ExcessHet=3.0103;FS=3.311;MLEAC=1;MLEAF=0.500;MQ=43.69;MQRankSum=-5.304;QD=5.91;ReadPosRankSum=-1.637;SOR=0.257	GT:AD:DP:GQ:PL	0/1:35,10:45:99:294,0,1523
3L	19011388	.	T	G	2303.77	.	AC=2;AF=1.00;AN=2;DP=46;ExcessHet=3.0103;FS=0.000;MLEAC=2;MLEAF=1.00;MQ=43.66;QD=26.63;SOR=1.765	GT:AD:DP:GQ:PL	1/1:0,46:46:99:2332,160,0
3L	19011391	.	C	T	2259.77	.	AC=2;AF=1.00;AN=2;DP=52;ExcessHet=3.0103;FS=0.000;MLEAC=2;MLEAF=1.00;MQ=43.70;QD=26.34;SOR=2.049	GT:AD:DP:GQ:PL	1/1:0,52:52:99:2288,157,0
3L	19011650	.	C	CT	876.73	.	AC=2;AF=1.00;AN=2;DP=50;ExcessHet=3.0103;FS=0.000;MLEAC=1;MLEAF=0.500;MQ=43.76;QD=19.48;SOR=0.927	GT:AD:DP:GQ:PL	1/1:0,45:45:99:883,131,0
3L	19011862	.	A	G	171.77	.	AC=1;AF=0.500;AN=2;BaseQRankSum=-2.469;ClippingRankSum=0.000;DP=60;ExcessHet=3.0103;FS=9.137;MLEAC=1;MLEAF=0.500;MQ=43.97;MQRankSum=0.591;QD=2.86;ReadPosRankSum=0.368;SOR=2.154	GT:AD:DP:GQ:PL	0/1:46,14:60:99:200,0,1099
3L	19012050	.	TA	T	677.73	.	AC=2;AF=1.00;AN=2;BaseQRankSum=0.495;ClippingRankSum=0.000;DP=46;ExcessHet=3.0103;FS=0.000;MLEAC=2;MLEAF=1.00;MQ=43.68;MQRankSum=-0.327;QD=15.76;ReadPosRankSum=-0.477;SOR=0.582	GT:AD:DP:GQ:PL	1/1:3,40:43:71:715,71,0
3L	19012052	.	A	C	686.77	.	AC=2;AF=1.00;AN=2;BaseQRankSum=-0.508;ClippingRankSum=0.000;DP=47;ExcessHet=3.0103;FS=0.000;MLEAC=2;MLEAF=1.00;MQ=43.69;MQRankSum=-0.323;QD=15.61;ReadPosRankSum=-0.583;SOR=0.619	GT:AD:DP:GQ:PL	1/1:3,41:44:71:715,71,0
3L	19012151	.	A	G	2344.77	.	AC=2;AF=1.00;AN=2;DP=55;ExcessHet=3.0103;FS=0.000;MLEAC=2;MLEAF=1.00;MQ=43.87;QD=33.57;SOR=0.729	GT:AD:DP:GQ:PL	1/1:0,55:55:99:2373,169,0
3L	19012174	.	G	C	2439.77	.	AC=2;AF=1.00;AN=2;DP=60;ExcessHet=3.0103;FS=0.000;MLEAC=2;MLEAF=1.00;MQ=43.73;QD=30.07;SOR=0.986	GT:AD:DP:GQ:PL	1/1:0,60:60:99:2468,181,0
3L	19012289	.	G	C	1628.77	.	AC=2;AF=1.00;AN=2;DP=59;ExcessHet=3.0103;FS=0.000;MLEAC=2;MLEAF=1.00;MQ=44.00;QD=27.61;SOR=0.871	GT:AD:DP:GQ:PL	1/1:0,59:59:99:1657,177,0
3L	19012375	.	A	G	790.77	.	AC=1;AF=0.500;AN=2;BaseQRankSum=-0.928;ClippingRankSum=0.000;DP=52;ExcessHet=3.0103;FS=2.506;MLEAC=1;MLEAF=0.500;MQ=43.96;MQRankSum=-0.656;QD=15.21;ReadPosRankSum=-0.355;SOR=0.929	GT:AD:DP:GQ:PL	0/1:17,35:52:99:819,0,328
3L	19012750	.	T	C	414.77	.	AC=1;AF=0.500;AN=2;BaseQRankSum=0.545;ClippingRankSum=0.000;DP=59;ExcessHet=3.0103;FS=7.584;MLEAC=1;MLEAF=0.500;MQ=44.00;MQRankSum=0.000;QD=7.15;ReadPosRankSum=-0.283;SOR=1.571	GT:AD:DP:GQ:PL	0/1:36,22:58:99:443,0,806
3L	19012794	.	G	A	993.77	.	AC=1;AF=0.500;AN=2;BaseQRankSum=2.680;ClippingRankSum=0.000;DP=65;ExcessHet=3.0103;FS=0.985;MLEAC=1;MLEAF=0.500;MQ=44.00;MQRankSum=0.000;QD=15.53;ReadPosRankSum=1.068;SOR=0.955	GT:AD:DP:GQ:PL	0/1:37,27:64:99:1022,0,1929
3L	19012796	.	G	A	993.77	.	AC=1;AF=0.500;AN=2;BaseQRankSum=3.731;ClippingRankSum=0.000;DP=64;ExcessHet=3.0103;FS=2.133;MLEAC=1;MLEAF=0.500;MQ=44.00;MQRankSum=0.000;QD=15.77;ReadPosRankSum=0.689;SOR=1.013	GT:AD:DP:GQ:PL	0/1:36,27:63:99:1022,0,1929
3L	19012797	.	T	A	996.77	.	AC=1;AF=0.500;AN=2;BaseQRankSum=2.769;ClippingRankSum=0.000;DP=64;ExcessHet=3.0103;FS=2.133;MLEAC=1;MLEAF=0.500;MQ=44.00;MQRankSum=0.000;QD=15.82;ReadPosRankSum=0.802;SOR=1.013	GT:AD:DP:GQ:PL	0/1:36,27:63:99:1025,0,1900
3L	19012907	.	G	A	585.77	.	AC=1;AF=0.500;AN=2;BaseQRankSum=3.947;ClippingRankSum=0.000;DP=58;ExcessHet=3.0103;FS=2.178;MLEAC=1;MLEAF=0.500;MQ=43.15;MQRankSum=0.851;QD=10.10;ReadPosRankSum=-0.563;SOR=1.012	GT:AD:DP:GQ:PL	0/1:30,28:58:99:614,0,540
3L	19012990	.	ATTG	A	962.73	.	AC=1;AF=0.500;AN=2;BaseQRankSum=-1.036;ClippingRankSum=0.000;DP=53;ExcessHet=3.0103;FS=0.000;MLEAC=1;MLEAF=0.500;MQ=43.80;MQRankSum=-1.396;QD=18.51;ReadPosRankSum=-0.741;SOR=0.546	GT:AD:DP:GQ:PL	0/1:26,26:52:99:1000,0,1013
3L	19013003	.	A	G	1868.77	.	AC=2;AF=1.00;AN=2;DP=53;ExcessHet=3.0103;FS=0.000;MLEAC=2;MLEAF=1.00;MQ=43.78;QD=30.55;SOR=1.654	GT:AD:DP:GQ:PL	1/1:0,53:53:99:1897,159,0
3L	19013033	.	A	C	1598.77	.	AC=2;AF=1.00;AN=2;DP=60;ExcessHet=3.0103;FS=0.000;MLEAC=2;MLEAF=1.00;MQ=43.65;QD=26.65;SOR=0.906	GT:AD:DP:GQ:PL	1/1:0,60:60:99:1627,180,0
3L	19013302	.	G	C	429.77	.	AC=1;AF=0.500;AN=2;BaseQRankSum=-1.082;ClippingRankSum=0.000;DP=65;ExcessHet=3.0103;FS=0.985;MLEAC=1;MLEAF=0.500;MQ=43.84;MQRankSum=-0.386;QD=6.61;ReadPosRankSum=-1.160;SOR=0.487	GT:AD:DP:GQ:PL	0/1:41,24:65:99:458,0,924
3L	19013347	3L_19013347_SNP	C	T	427.77	.	AC=1;AF=0.500;AN=2;BaseQRankSum=-0.919;ClippingRankSum=0.000;DB;DP=59;ExcessHet=3.0103;FS=2.240;MLEAC=1;MLEAF=0.500;MQ=43.95;MQRankSum=-1.198;QD=7.38;ReadPosRankSum=-1.538;SOR=0.435	GT:AD:DP:GQ:PL	0/1:35,23:58:99:456,0,799
3L	19013818	.	A	C	414.77	.	AC=1;AF=0.500;AN=2;BaseQRankSum=-2.732;ClippingRankSum=0.000;DP=63;ExcessHet=3.0103;FS=11.462;MLEAC=1;MLEAF=0.500;MQ=44.00;MQRankSum=0.000;QD=6.58;ReadPosRankSum=-0.316;SOR=1.648	GT:AD:DP:GQ:PL	0/1:40,23:63:99:443,0,935
3L	19014396	.	T	C	1384.77	.	AC=2;AF=1.00;AN=2;DP=55;ExcessHet=3.0103;FS=0.000;MLEAC=2;MLEAF=1.00;MQ=43.96;QD=26.13;SOR=0.730	GT:AD:DP:GQ:PL	1/1:0,53:53:99:1413,158,0
3L	19014615	.	C	G	868.77	.	AC=1;AF=0.500;AN=2;BaseQRankSum=1.803;ClippingRankSum=0.000;DP=69;ExcessHet=3.0103;FS=4.956;MLEAC=1;MLEAF=0.500;MQ=44.00;MQRankSum=0.000;QD=12.59;ReadPosRankSum=0.994;SOR=0.286	GT:AD:DP:GQ:PL	0/1:28,41:69:99:897,0,561
3L	19014719	.	C	CT	1607.73	.	AC=1;AF=0.500;AN=2;BaseQRankSum=-0.158;ClippingRankSum=0.000;DP=71;ExcessHet=3.0103;FS=0.000;MLEAC=1;MLEAF=0.500;MQ=43.97;MQRankSum=1.254;QD=22.97;ReadPosRankSum=-0.798;SOR=0.693	GT:AD:DP:GQ:PL	0/1:28,42:70:99:1645,0,1029
3L	19014721	.	G	A	1616.77	.	AC=1;AF=0.500;AN=2;BaseQRankSum=-0.827;ClippingRankSum=0.000;DP=70;ExcessHet=3.0103;FS=0.000;MLEAC=1;MLEAF=0.500;MQ=43.97;MQRankSum=1.254;QD=23.10;ReadPosRankSum=-0.630;SOR=0.693	GT:AD:DP:GQ:PL	0/1:28,42:70:99:1645,0,1029
3L	19014771	.	C	T	756.77	.	AC=1;AF=0.500;AN=2;BaseQRankSum=2.718;ClippingRankSum=0.000;DP=73;ExcessHet=3.0103;FS=0.890;MLEAC=1;MLEAF=0.500;MQ=43.92;MQRankSum=-0.594;QD=10.37;ReadPosRankSum=-2.011;SOR=0.871	GT:AD:DP:GQ:PL	0/1:37,36:73:99:785,0,779
3L	19014921	.	C	T	2303.77	.	AC=2;AF=1.00;AN=2;DP=52;ExcessHet=3.0103;FS=0.000;MLEAC=2;MLEAF=1.00;MQ=43.52;QD=26.62;SOR=1.036	GT:AD:DP:GQ:PL	1/1:0,52:52:99:2332,160,0
3L	19014934	.	A	G	2445.77	.	AC=2;AF=1.00;AN=2;DP=55;ExcessHet=3.0103;FS=0.000;MLEAC=2;MLEAF=1.00;MQ=43.79;QD=23.31;SOR=1.159	GT:AD:DP:GQ:PL	1/1:0,55:55:99:2474,166,0
3L	19014935	.	T	G	2445.77	.	AC=2;AF=1.00;AN=2;DP=55;ExcessHet=3.0103;FS=0.000;MLEAC=2;MLEAF=1.00;MQ=43.79;QD=28.94;SOR=1.159	GT:AD:DP:GQ:PL	1/1:0,55:55:99:2474,166,0
3L	19015138	.	A	T	726.77	.	AC=1;AF=0.500;AN=2;BaseQRankSum=-2.643;ClippingRankSum=0.000;DP=63;ExcessHet=3.0103;FS=1.037;MLEAC=1;MLEAF=0.500;MQ=43.64;MQRankSum=-1.671;QD=11.54;ReadPosRankSum=-0.915;SOR=0.986	GT:AD:DP:GQ:PL	0/1:42,21:63:99:755,0,1680
3L	19015148	.	G	A	761.77	.	AC=1;AF=0.500;AN=2;BaseQRankSum=-2.313;ClippingRankSum=0.000;DP=62;ExcessHet=3.0103;FS=1.037;MLEAC=1;MLEAF=0.500;MQ=43.64;MQRankSum=-1.627;QD=12.29;ReadPosRankSum=-1.019;SOR=0.923	GT:AD:DP:GQ:PL	0/1:41,21:62:99:790,0,1677
3L	19015150	.	T	G	764.77	.	AC=1;AF=0.500;AN=2;BaseQRankSum=0.071;ClippingRankSum=0.000;DP=62;ExcessHet=3.0103;FS=2.249;MLEAC=1;MLEAF=0.500;MQ=43.60;MQRankSum=-1.867;QD=12.33;ReadPosRankSum=-1.391;SOR=1.063	GT:AD:DP:GQ:PL	0/1:40,22:62:99:793,0,1655
3L	19015197	.	C	T	1084.77	.	AC=2;AF=1.00;AN=2;BaseQRankSum=0.434;ClippingRankSum=0.000;DP=45;ExcessHet=3.0103;FS=0.000;MLEAC=2;MLEAF=1.00;MQ=43.30;MQRankSum=-0.654;QD=24.11;ReadPosRankSum=-1.117;SOR=0.260	GT:AD:DP:GQ:PL	1/1:1,44:45:89:1113,89,0
3L	19015206	.	GTACA	G	1604.73	.	AC=2;AF=1.00;AN=2;BaseQRankSum=0.416;ClippingRankSum=0.000;DP=40;ExcessHet=3.0103;FS=0.000;MLEAC=2;MLEAF=1.00;MQ=43.05;MQRankSum=-0.765;QD=30.13;ReadPosRankSum=-1.511;SOR=0.267	GT:AD:DP:GQ:PL	1/1:1,38:39:72:1642,72,0
3L	19015236	.	ATTGGTCATCCGGCGATGGGAAAAAAAT	A	1747.73	.	AC=2;AF=1.00;AN=2;BaseQRankSum=1.659;ClippingRankSum=0.000;DP=42;ExcessHet=3.0103;FS=3.222;MLEAC=2;MLEAF=1.00;MQ=43.09;MQRankSum=-0.723;QD=30.72;ReadPosRankSum=-1.156;SOR=0.453	GT:AD:DP:GQ:PL	1/1:1,41:42:82:1785,82,0
3L	19015283	.	G	A	436.77	.	AC=1;AF=0.500;AN=2;BaseQRankSum=0.745;ClippingRankSum=0.000;DP=43;ExcessHet=3.0103;FS=0.000;MLEAC=1;MLEAF=0.500;MQ=43.07;MQRankSum=-2.298;QD=10.16;ReadPosRankSum=-0.282;SOR=0.631	GT:AD:DP:GQ:PL	0/1:29,14:43:99:465,0,1183
3L	19015292	.	T	A	385.77	.	AC=1;AF=0.500;AN=2;BaseQRankSum=-1.119;ClippingRankSum=0.000;DP=40;ExcessHet=3.0103;FS=0.000;MLEAC=1;MLEAF=0.500;MQ=43.20;MQRankSum=-2.260;QD=9.64;ReadPosRankSum=1.790;SOR=0.859	GT:AD:DP:GQ:PL	0/1:28,12:40:99:414,0,1190
3L	19015302	.	C	A	702.77	.	AC=1;AF=0.500;AN=2;BaseQRankSum=3.175;ClippingRankSum=0.000;DP=43;ExcessHet=3.0103;FS=1.279;MLEAC=1;MLEAF=0.500;MQ=43.25;MQRankSum=1.833;QD=16.34;ReadPosRankSum=0.438;SOR=0.492	GT:AD:DP:GQ:PL	0/1:12,31:43:99:731,0,394
3L	19015320	.	T	G	666.77	.	AC=1;AF=0.500;AN=2;BaseQRankSum=-0.499;ClippingRankSum=0.000;DP=46;ExcessHet=3.0103;FS=7.016;MLEAC=1;MLEAF=0.500;MQ=43.52;MQRankSum=1.357;QD=14.49;ReadPosRankSum=2.234;SOR=0.387	GT:AD:DP:GQ:PL	0/1:14,32:46:99:695,0,257
3L	19015341	.	G	A	1357.77	.	AC=2;AF=1.00;AN=2;DP=50;ExcessHet=3.0103;FS=0.000;MLEAC=2;MLEAF=1.00;MQ=43.66;QD=27.16;SOR=1.157	GT:AD:DP:GQ:PL	1/1:0,50:50:99:1386,150,0
3L	19015377	.	C	T	850.77	.	AC=1;AF=0.500;AN=2;BaseQRankSum=1.211;ClippingRankSum=0.000;DP=61;ExcessHet=3.0103;FS=5.630;MLEAC=1;MLEAF=0.500;MQ=43.75;MQRankSum=0.315;QD=14.42;ReadPosRankSum=0.490;SOR=0.256	GT:AD:DP:GQ:PL	0/1:20,39:59:99:879,0,316
3L	19015390	.	A	T	332.77	.	AC=1;AF=0.500;AN=2;BaseQRankSum=0.356;ClippingRankSum=0.000;DP=64;ExcessHet=3.0103;FS=5.576;MLEAC=1;MLEAF=0.500;MQ=43.86;MQRankSum=0.328;QD=5.28;ReadPosRankSum=-0.017;SOR=1.532	GT:AD:DP:GQ:PL	0/1:42,21:63:99:361,0,926
3L	19015401	.	C	T	1673.77	.	AC=2;AF=1.00;AN=2;DP=63;ExcessHet=3.0103;FS=0.000;MLEAC=2;MLEAF=1.00;MQ=43.86;QD=27.00;SOR=1.143	GT:AD:DP:GQ:PL	1/1:0,62:62:99:1702,186,0
3L	19015543	.	G	T	321.77	.	AC=1;AF=0.500;AN=2;BaseQRankSum=1.316;ClippingRankSum=0.000;DP=44;ExcessHet=3.0103;FS=1.192;MLEAC=1;MLEAF=0.500;MQ=43.91;MQRankSum=-0.232;QD=7.31;ReadPosRankSum=0.544;SOR=0.990	GT:AD:DP:GQ:PL	0/1:26,18:44:99:350,0,544
3L	19015565	.	T	G	388.77	.	AC=1;AF=0.500;AN=2;BaseQRankSum=0.010;ClippingRankSum=0.000;DP=49;ExcessHet=3.0103;FS=1.115;MLEAC=1;MLEAF=0.500;MQ=43.92;MQRankSum=-0.177;QD=7.93;ReadPosRankSum=0.570;SOR=0.990	GT:AD:DP:GQ:PL	0/1:28,21:49:99:417,0,604
3L	19015652	.	A	C	1089.77	.	AC=2;AF=1.00;AN=2;DP=41;ExcessHet=3.0103;FS=0.000;MLEAC=2;MLEAF=1.00;MQ=43.90;QD=26.58;SOR=0.741	GT:AD:DP:GQ:PL	1/1:0,41:41:99:1118,123,0
3L	19015733	.	AT	A	384.73	.	AC=1;AF=0.500;AN=2;BaseQRankSum=1.049;ClippingRankSum=0.000;DP=53;ExcessHet=3.0103;FS=0.000;MLEAC=1;MLEAF=0.500;MQ=43.82;MQRankSum=-1.306;QD=7.85;ReadPosRankSum=0.454;SOR=0.593	GT:AD:DP:GQ:PL	0/1:19,30:49:99:422,0,226
3L	19015764	.	T	A	340.77	.	AC=1;AF=0.500;AN=2;BaseQRankSum=-0.470;ClippingRankSum=0.000;DP=55;ExcessHet=3.0103;FS=0.000;MLEAC=1;MLEAF=0.500;MQ=43.83;MQRankSum=1.409;QD=6.20;ReadPosRankSum=0.936;SOR=0.669	GT:AD:DP:GQ:PL	0/1:34,21:55:99:369,0,739
3L	19016040	.	T	C	476.77	.	AC=1;AF=0.500;AN=2;BaseQRankSum=-2.189;ClippingRankSum=0.000;DP=43;ExcessHet=3.0103;FS=4.590;MLEAC=1;MLEAF=0.500;MQ=43.89;MQRankSum=0.236;QD=11.09;ReadPosRankSum=-0.954;SOR=0.252	GT:AD:DP:GQ:PL	0/1:18,25:43:99:505,0,368
3L	19016060	.	A	G	726.77	.	AC=1;AF=0.500;AN=2;BaseQRankSum=0.433;ClippingRankSum=0.000;DP=33;ExcessHet=3.0103;FS=1.410;MLEAC=1;MLEAF=0.500;MQ=43.85;MQRankSum=0.220;QD=22.02;ReadPosRankSum=0.087;SOR=0.362	GT:AD:DP:GQ:PL	0/1:14,19:33:99:755,0,833
3L	19016069	.	C	G	792.77	.	AC=1;AF=0.500;AN=2;BaseQRankSum=0.381;ClippingRankSum=0.000;DP=34;ExcessHet=3.0103;FS=3.051;MLEAC=1;MLEAF=0.500;MQ=43.86;MQRankSum=0.257;QD=23.32;ReadPosRankSum=0.842;SOR=0.307	GT:AD:DP:GQ:PL	0/1:14,20:34:99:821,0,869
3L	19016074	.	A	G	865.77	.	AC=1;AF=0.500;AN=2;BaseQRankSum=1.798;ClippingRankSum=0.000;DP=36;ExcessHet=3.0103;FS=1.359;MLEAC=1;MLEAF=0.500;MQ=43.87;MQRankSum=0.415;QD=24.05;ReadPosRankSum=-0.323;SOR=0.420	GT:AD:DP:GQ:PL	0/1:13,23:36:99:894,0,794
3L	19016173	.	G	A	623.77	.	AC=1;AF=0.500;AN=2;BaseQRankSum=-0.858;ClippingRankSum=0.000;DP=41;ExcessHet=3.0103;FS=1.435;MLEAC=1;MLEAF=0.500;MQ=44.00;MQRankSum=0.000;QD=15.21;ReadPosRankSum=-1.654;SOR=0.425	GT:AD:DP:GQ:PL	0/1:12,29:41:99:652,0,192
3L	19016292	.	T	C	271.78	.	AC=1;AF=0.500;AN=2;BaseQRankSum=-0.842;ClippingRankSum=0.000;DP=10;ExcessHet=3.0103;FS=0.000;MLEAC=1;MLEAF=0.500;MQ=43.42;MQRankSum=-0.253;QD=27.18;ReadPosRankSum=-0.126;SOR=0.569	GT:AD:DP:GQ:PL	0/1:1,9:10:26:300,0,26
3L	19016310	.	A	C	200.77	.	AC=1;AF=0.500;AN=2;BaseQRankSum=-1.981;ClippingRankSum=0.000;DP=7;ExcessHet=3.0103;FS=0.000;MLEAC=1;MLEAF=0.500;MQ=43.58;MQRankSum=-0.366;QD=28.68;ReadPosRankSum=1.465;SOR=1.981	GT:AD:DP:GQ:PL	0/1:2,5:7:99:229,0,113
3L	19016324	.	G	C	115.77	.	AC=1;AF=0.500;AN=2;BaseQRankSum=1.299;ClippingRankSum=0.000;DP=11;ExcessHet=3.0103;FS=18.195;MLEAC=1;MLEAF=0.500;MQ=43.07;MQRankSum=-0.023;QD=10.52;ReadPosRankSum=0.137;SOR=3.222	GT:AD:DP:GQ:PL	0/1:7,4:11:99:144,0,745
3L	19016532	.	A	C	1304.77	.	AC=1;AF=0.500;AN=2;BaseQRankSum=-0.239;ClippingRankSum=0.000;DP=46;ExcessHet=3.0103;FS=2.989;MLEAC=1;MLEAF=0.500;MQ=43.63;MQRankSum=-1.294;QD=28.99;ReadPosRankSum=0.052;SOR=1.270	GT:AD:DP:GQ:PL	0/1:13,32:45:99:1333,0,530
3L	19016533	.	C	A	1304.77	.	AC=1;AF=0.500;AN=2;BaseQRankSum=3.887;ClippingRankSum=0.000;DP=47;ExcessHet=3.0103;FS=3.068;MLEAC=1;MLEAF=0.500;MQ=43.64;MQRankSum=-1.273;QD=28.36;ReadPosRankSum=-0.348;SOR=1.329	GT:AD:DP:GQ:PL	0/1:13,33:46:99:1333,0,530
3L	19016669	.	C	T	152.77	.	AC=1;AF=0.500;AN=2;BaseQRankSum=0.747;ClippingRankSum=0.000;DP=52;ExcessHet=3.0103;FS=2.815;MLEAC=1;MLEAF=0.500;MQ=43.22;MQRankSum=-1.726;QD=2.94;ReadPosRankSum=-2.303;SOR=1.097	GT:AD:DP:GQ:PL	0/1:39,13:52:99:181,0,886
3L	19016689	.	C	T	119.77	.	AC=1;AF=0.500;AN=2;BaseQRankSum=1.534;ClippingRankSum=0.000;DP=52;ExcessHet=3.0103;FS=4.990;MLEAC=1;MLEAF=0.500;MQ=43.86;MQRankSum=0.565;QD=2.30;ReadPosRankSum=-0.228;SOR=1.159	GT:AD:DP:GQ:PL	0/1:41,11:52:99:148,0,958
3L	19016715	.	T	A	116.77	.	AC=1;AF=0.500;AN=2;BaseQRankSum=0.545;ClippingRankSum=0.000;DP=52;ExcessHet=3.0103;FS=4.990;MLEAC=1;MLEAF=0.500;MQ=43.75;MQRankSum=0.565;QD=2.25;ReadPosRankSum=0.821;SOR=1.159	GT:AD:DP:GQ:PL	0/1:41,11:52:99:145,0,943
3L	19016748	.	C	T	1439.77	.	AC=2;AF=1.00;AN=2;DP=53;ExcessHet=3.0103;FS=0.000;MLEAC=2;MLEAF=1.00;MQ=43.75;QD=27.17;SOR=0.730	GT:AD:DP:GQ:PL	1/1:0,53:53:99:1468,159,0
3L	19016886	.	T	C	914.77	.	AC=1;AF=0.500;AN=2;BaseQRankSum=0.125;ClippingRankSum=0.000;DP=55;ExcessHet=3.0103;FS=0.000;MLEAC=1;MLEAF=0.500;MQ=44.00;MQRankSum=0.000;QD=16.94;ReadPosRankSum=0.632;SOR=0.693	GT:AD:DP:GQ:PL	0/1:14,40:54:99:943,0,238
3L	19017369	.	T	A	256.77	.	AC=1;AF=0.500;AN=2;BaseQRankSum=1.111;ClippingRankSum=0.000;DP=56;ExcessHet=3.0103;FS=1.153;MLEAC=1;MLEAF=0.500;MQ=44.00;MQRankSum=0.000;QD=4.59;ReadPosRankSum=0.081;SOR=0.988	GT:AD:DP:GQ:PL	0/1:40,16:56:99:285,0,952
3L	19017651	.	TG	T	1545.73	.	AC=1;AF=0.500;AN=2;BaseQRankSum=-2.525;ClippingRankSum=0.000;DP=56;ExcessHet=3.0103;FS=1.085;MLEAC=1;MLEAF=0.500;MQ=43.80;MQRankSum=0.112;QD=27.60;ReadPosRankSum=-1.097;SOR=0.512	GT:AD:DP:GQ:PL	0/1:18,38:56:99:1583,0,638
3L	19017653	.	TG	T	1671.73	.	AC=1;AF=0.500;AN=2;BaseQRankSum=-3.085;ClippingRankSum=0.000;DP=57;ExcessHet=3.0103;FS=1.095;MLEAC=1;MLEAF=0.500;MQ=43.80;MQRankSum=0.133;QD=29.33;ReadPosRankSum=-1.280;SOR=0.572	GT:AD:DP:GQ:PL	0/1:18,39:57:99:1709,0,629
3L	19017655	.	A	ATTAATT	1668.73	.	AC=1;AF=0.500;AN=2;BaseQRankSum=-2.009;ClippingRankSum=0.000;DP=57;ExcessHet=3.0103;FS=1.095;MLEAC=1;MLEAF=0.500;MQ=43.80;MQRankSum=0.133;QD=29.28;ReadPosRankSum=-0.756;SOR=0.572	GT:AD:DP:GQ:PL	0/1:18,39:57:99:1706,0,671
3L	19017659	.	TCGA	T	1665.73	.	AC=1;AF=0.500;AN=2;BaseQRankSum=-0.956;ClippingRankSum=0.000;DP=58;ExcessHet=3.0103;FS=0.000;MLEAC=1;MLEAF=0.500;MQ=43.74;MQRankSum=0.426;QD=28.72;ReadPosRankSum=-1.061;SOR=0.648	GT:AD:DP:GQ:PL	0/1:19,39:58:99:1703,0,671
3L	19017663	.	G	GTT	1539.73	.	AC=1;AF=0.500;AN=2;BaseQRankSum=-0.925;ClippingRankSum=0.000;DP=58;ExcessHet=3.0103;FS=0.000;MLEAC=1;MLEAF=0.500;MQ=43.74;MQRankSum=0.426;QD=26.55;ReadPosRankSum=-0.978;SOR=0.648	GT:AD:DP:GQ:PL	0/1:19,39:58:99:1577,0,680
3L	19017682	.	G	A	856.77	.	AC=1;AF=0.500;AN=2;BaseQRankSum=0.524;ClippingRankSum=0.000;DP=57;ExcessHet=3.0103;FS=1.057;MLEAC=1;MLEAF=0.500;MQ=43.73;MQRankSum=0.490;QD=15.03;ReadPosRankSum=-1.555;SOR=0.553	GT:AD:DP:GQ:PL	0/1:18,39:57:99:885,0,417
3L	19017711	.	A	T	661.77	.	AC=1;AF=0.500;AN=2;BaseQRankSum=-1.817;ClippingRankSum=0.000;DP=58;ExcessHet=3.0103;FS=1.050;MLEAC=1;MLEAF=0.500;MQ=43.74;MQRankSum=-0.303;QD=11.41;ReadPosRankSum=0.205;SOR=0.512	GT:AD:DP:GQ:PL	0/1:38,20:58:99:690,0,1522
3L	19017717	.	C	T	681.77	.	AC=1;AF=0.500;AN=2;BaseQRankSum=2.041;ClippingRankSum=0.000;DP=55;ExcessHet=3.0103;FS=0.000;MLEAC=1;MLEAF=0.500;MQ=43.72;MQRankSum=-0.302;QD=12.40;ReadPosRankSum=-0.044;SOR=0.793	GT:AD:DP:GQ:PL	0/1:36,19:55:99:710,0,1476
3L	19017725	.	C	A	621.77	.	AC=1;AF=0.500;AN=2;BaseQRankSum=0.428;ClippingRankSum=0.000;DP=50;ExcessHet=3.0103;FS=1.154;MLEAC=1;MLEAF=0.500;MQ=43.70;MQRankSum=-0.335;QD=12.44;ReadPosRankSum=-0.441;SOR=0.988	GT:AD:DP:GQ:PL	0/1:33,17:50:99:650,0,1399
3L	19017739	.	T	G	414.77	.	AC=1;AF=0.500;AN=2;BaseQRankSum=-2.007;ClippingRankSum=0.000;DP=49;ExcessHet=3.0103;FS=0.000;MLEAC=1;MLEAF=0.500;MQ=43.58;MQRankSum=-0.590;QD=8.46;ReadPosRankSum=0.930;SOR=0.641	GT:AD:DP:GQ:PL	0/1:35,14:49:99:443,0,828
3L	19017752	.	T	A	490.77	.	AC=1;AF=0.500;AN=2;BaseQRankSum=-0.667;ClippingRankSum=0.000;DP=49;ExcessHet=3.0103;FS=1.178;MLEAC=1;MLEAF=0.500;MQ=43.58;MQRankSum=-0.475;QD=10.02;ReadPosRankSum=0.217;SOR=0.726	GT:AD:DP:GQ:PL	0/1:34,15:49:99:519,0,1348
3L	19017760	.	GGCGC	G	442.73	.	AC=1;AF=0.500;AN=2;BaseQRankSum=-0.161;ClippingRankSum=0.000;DP=49;ExcessHet=3.0103;FS=0.000;MLEAC=1;MLEAF=0.500;MQ=43.58;MQRankSum=-0.590;QD=9.04;ReadPosRankSum=0.349;SOR=0.641	GT:AD:DP:GQ:PL	0/1:35,14:49:99:480,0,1423
3L	19017777	.	C	T	444.77	.	AC=1;AF=0.500;AN=2;BaseQRankSum=2.463;ClippingRankSum=0.000;DP=52;ExcessHet=3.0103;FS=0.000;MLEAC=1;MLEAF=0.500;MQ=43.64;MQRankSum=-1.049;QD=8.55;ReadPosRankSum=-0.145;SOR=0.693	GT:AD:DP:GQ:PL	0/1:38,14:52:99:473,0,1499
3L	19017784	.	T	A	437.77	.	AC=1;AF=0.500;AN=2;BaseQRankSum=-2.843;ClippingRankSum=0.000;DP=54;ExcessHet=3.0103;FS=0.000;MLEAC=1;MLEAF=0.500;MQ=43.66;MQRankSum=-1.109;QD=8.11;ReadPosRankSum=-0.694;SOR=0.861	GT:AD:DP:GQ:PL	0/1:40,14:54:99:466,0,1570
3L	19017821	.	T	G	190.77	.	AC=1;AF=0.500;AN=2;BaseQRankSum=1.158;ClippingRankSum=0.000;DP=56;ExcessHet=3.0103;FS=2.657;MLEAC=1;MLEAF=0.500;MQ=43.83;MQRankSum=-0.765;QD=3.41;ReadPosRankSum=0.013;SOR=0.853	GT:AD:DP:GQ:PL	0/1:42,14:56:99:219,0,983
3L	19017836	.	G	T	232.77	.	AC=1;AF=0.500;AN=2;BaseQRankSum=2.083;ClippingRankSum=0.000;DP=58;ExcessHet=3.0103;FS=1.121;MLEAC=1;MLEAF=0.500;MQ=43.81;MQRankSum=-0.181;QD=4.01;ReadPosRankSum=-1.966;SOR=0.941	GT:AD:DP:GQ:PL	0/1:42,16:58:99:261,0,968
3L	19017870	.	A	G	327.77	.	AC=1;AF=0.500;AN=2;BaseQRankSum=-1.227;ClippingRankSum=0.000;DP=58;ExcessHet=3.0103;FS=2.859;MLEAC=1;MLEAF=0.500;MQ=43.71;MQRankSum=0.291;QD=5.65;ReadPosRankSum=0.375;SOR=1.320	GT:AD:DP:GQ:PL	0/1:46,12:58:99:356,0,1887
3L	19017871	.	C	T	327.77	.	AC=1;AF=0.500;AN=2;BaseQRankSum=-0.650;ClippingRankSum=0.000;DP=58;ExcessHet=3.0103;FS=2.859;MLEAC=1;MLEAF=0.500;MQ=43.71;MQRankSum=0.291;QD=5.65;ReadPosRankSum=0.394;SOR=1.320	GT:AD:DP:GQ:PL	0/1:46,12:58:99:356,0,1887
3L	19017932	.	A	T	1393.77	.	AC=2;AF=1.00;AN=2;DP=52;ExcessHet=3.0103;FS=0.000;MLEAC=2;MLEAF=1.00;MQ=43.89;QD=26.80;SOR=1.244	GT:AD:DP:GQ:PL	1/1:0,52:52:99:1422,156,0
3L	19018046	.	C	G	778.77	.	AC=1;AF=0.500;AN=2;BaseQRankSum=-0.470;ClippingRankSum=0.000;DP=53;ExcessHet=3.0103;FS=2.558;MLEAC=1;MLEAF=0.500;MQ=43.93;MQRankSum=-0.952;QD=14.69;ReadPosRankSum=3.610;SOR=0.351	GT:AD:DP:GQ:PL	0/1:17,36:53:99:807,0,276
3L	19018532	.	A	C	1695.77	.	AC=2;AF=1.00;AN=2;DP=63;ExcessHet=3.0103;FS=0.000;MLEAC=2;MLEAF=1.00;MQ=44.00;QD=26.92;SOR=0.933	GT:AD:DP:GQ:PL	1/1:0,63:63:99:1724,189,0
3L	19018676	.	G	C	325.77	.	AC=1;AF=0.500;AN=2;BaseQRankSum=-2.243;ClippingRankSum=0.000;DP=50;ExcessHet=3.0103;FS=3.989;MLEAC=1;MLEAF=0.500;MQ=43.96;MQRankSum=-1.184;QD=6.52;ReadPosRankSum=0.363;SOR=1.053	GT:AD:DP:GQ:PL	0/1:30,20:50:99:354,0,669
3L	19018691	.	A	G	597.77	.	AC=1;AF=0.500;AN=2;BaseQRankSum=-0.061;ClippingRankSum=0.000;DP=52;ExcessHet=3.0103;FS=5.870;MLEAC=1;MLEAF=0.500;MQ=43.96;MQRankSum=1.188;QD=11.72;ReadPosRankSum=0.668;SOR=0.607	GT:AD:DP:GQ:PL	0/1:22,29:51:99:626,0,454
3L	19018812	.	C	T	395.77	.	AC=1;AF=0.500;AN=2;BaseQRankSum=-0.350;ClippingRankSum=0.000;DP=46;ExcessHet=3.0103;FS=4.288;MLEAC=1;MLEAF=0.500;MQ=44.00;MQRankSum=0.000;QD=8.60;ReadPosRankSum=-0.474;SOR=0.974	GT:AD:DP:GQ:PL	0/1:26,20:46:99:424,0,577
3L	19018895	.	T	C	2464.77	.	AC=2;AF=1.00;AN=2;DP=56;ExcessHet=3.0103;FS=0.000;MLEAC=2;MLEAF=1.00;MQ=44.00;QD=31.96;SOR=1.199	GT:AD:DP:GQ:PL	1/1:0,56:56:99:2493,169,0
3L	19018901	.	G	C	2500.77	.	AC=2;AF=1.00;AN=2;DP=57;ExcessHet=3.0103;FS=0.000;MLEAC=2;MLEAF=1.00;MQ=44.00;QD=30.31;SOR=1.140	GT:AD:DP:GQ:PL	1/1:0,57:57:99:2529,172,0
3L	19018975	.	A	T	710.77	.	AC=1;AF=0.500;AN=2;BaseQRankSum=-1.391;ClippingRankSum=0.000;DP=56;ExcessHet=3.0103;FS=1.053;MLEAC=1;MLEAF=0.500;MQ=43.97;MQRankSum=-0.768;QD=12.69;ReadPosRankSum=-0.344;SOR=0.493	GT:AD:DP:GQ:PL	0/1:22,34:56:99:739,0,436
3L	19019007	.	A	T	385.77	.	AC=1;AF=0.500;AN=2;BaseQRankSum=1.247;ClippingRankSum=0.000;DP=55;ExcessHet=3.0103;FS=1.064;MLEAC=1;MLEAF=0.500;MQ=43.96;MQRankSum=0.836;QD=7.14;ReadPosRankSum=-0.027;SOR=0.512	GT:AD:DP:GQ:PL	0/1:33,21:54:99:414,0,728
3L	19019023	.	A	T	397.77	.	AC=1;AF=0.500;AN=2;BaseQRankSum=-0.268;ClippingRankSum=0.000;DP=56;ExcessHet=3.0103;FS=2.369;MLEAC=1;MLEAF=0.500;MQ=43.97;MQRankSum=0.854;QD=7.23;ReadPosRankSum=-0.657;SOR=0.397	GT:AD:DP:GQ:PL	0/1:33,22:55:99:426,0,719
3L	19019034	.	C	A	678.77	.	AC=1;AF=0.500;AN=2;BaseQRankSum=1.051;ClippingRankSum=0.000;DP=52;ExcessHet=3.0103;FS=2.514;MLEAC=1;MLEAF=0.500;MQ=43.96;MQRankSum=-0.751;QD=13.05;ReadPosRankSum=0.886;SOR=1.204	GT:AD:DP:GQ:PL	0/1:20,32:52:99:707,0,375
3L	19019054	.	C	G	668.77	.	AC=1;AF=0.500;AN=2;BaseQRankSum=0.072;ClippingRankSum=0.000;DP=55;ExcessHet=3.0103;FS=3.885;MLEAC=1;MLEAF=0.500;MQ=43.93;MQRankSum=-1.184;QD=12.16;ReadPosRankSum=0.533;SOR=1.242	GT:AD:DP:GQ:PL	0/1:23,32:55:99:697,0,452
3L	19019182	.	TACATTATTCA	T	1158.73	.	AC=1;AF=0.500;AN=2;BaseQRankSum=0.867;ClippingRankSum=0.000;DP=51;ExcessHet=3.0103;FS=11.340;MLEAC=1;MLEAF=0.500;MQ=43.92;MQRankSum=-1.138;QD=23.17;ReadPosRankSum=0.934;SOR=1.978	GT:AD:DP:GQ:PL	0/1:20,30:50:99:1196,0,1915
3L	19019381	.	GCCTAGAACC	G	963.73	.	AC=1;AF=0.500;AN=2;BaseQRankSum=-0.345;ClippingRankSum=0.000;DP=39;ExcessHet=3.0103;FS=0.000;MLEAC=1;MLEAF=0.500;MQ=44.00;MQRankSum=0.000;QD=24.71;ReadPosRankSum=1.016;SOR=0.773	GT:AD:DP:GQ:PL	0/1:14,25:39:99:1001,0,512
3L	19019388	.	AC	A	163.73	.	AC=1;AF=0.500;AN=2;BaseQRankSum=-2.499;ClippingRankSum=0.000;DP=39;ExcessHet=3.0103;FS=0.000;MLEAC=1;MLEAF=0.500;MQ=44.00;MQRankSum=0.000;QD=4.31;ReadPosRankSum=0.308;SOR=0.536	GT:AD:DP:GQ:PL	0/1:25,13:38:99:201,0,1004
3L	19019601	.	C	T	127.77	.	AC=1;AF=0.500;AN=2;BaseQRankSum=-1.603;ClippingRankSum=0.000;DP=20;ExcessHet=3.0103;FS=0.000;MLEAC=1;MLEAF=0.500;MQ=42.41;MQRankSum=-1.218;QD=6.39;ReadPosRankSum=0.850;SOR=0.784	GT:AD:DP:GQ:PL	0/1:12,8:20:99:156,0,278
3L	19019635	.	G	GTCC	63.73	.	AC=1;AF=0.500;AN=2;BaseQRankSum=-0.495;ClippingRankSum=0.000;DP=18;ExcessHet=3.0103;FS=0.000;MLEAC=1;MLEAF=0.500;MQ=42.07;MQRankSum=-0.295;QD=4.25;ReadPosRankSum=0.637;SOR=0.368	GT:AD:DP:GQ:PL	0/1:11,4:15:99:101,0,358
3L	19020180	.	C	CA,CAA	1350.73	.	AC=1,1;AF=0.500,0.500;AN=2;DP=60;ExcessHet=3.0103;FS=0.000;MLEAC=1,1;MLEAF=0.500,0.500;MQ=43.82;QD=23.70;SOR=0.729	GT:AD:DP:GQ:PL	1/2:0,19,38:57:99:1388,765,610,315,0,188
3L	19020207	.	A	T	1932.77	.	AC=2;AF=1.00;AN=2;DP=62;ExcessHet=3.0103;FS=0.000;MLEAC=2;MLEAF=1.00;MQ=43.89;QD=31.17;SOR=0.976	GT:AD:DP:GQ:PL	1/1:0,62:62:99:1961,185,0
3L	19020223	.	TA	T	547.73	.	AC=1;AF=0.500;AN=2;BaseQRankSum=-0.513;ClippingRankSum=0.000;DP=64;ExcessHet=3.0103;FS=3.786;MLEAC=1;MLEAF=0.500;MQ=43.94;MQRankSum=0.400;QD=9.28;ReadPosRankSum=-1.858;SOR=1.023	GT:AD:DP:GQ:PL	0/1:22,37:59:99:585,0,571
3L	19020231	.	A	T	393.77	.	AC=1;AF=0.500;AN=2;BaseQRankSum=0.458;ClippingRankSum=0.000;DP=65;ExcessHet=3.0103;FS=7.153;MLEAC=1;MLEAF=0.500;MQ=43.94;MQRankSum=-0.446;QD=6.15;ReadPosRankSum=1.626;SOR=0.892	GT:AD:DP:GQ:PL	0/1:42,22:64:99:422,0,1047
3L	19020359	.	T	C	1644.77	.	AC=2;AF=1.00;AN=2;DP=64;ExcessHet=3.0103;FS=0.000;MLEAC=2;MLEAF=1.00;MQ=44.00;QD=26.11;SOR=1.802	GT:AD:DP:GQ:PL	1/1:0,63:63:99:1673,188,0
3L	19020394	.	C	T	1504.77	.	AC=2;AF=1.00;AN=2;DP=55;ExcessHet=3.0103;FS=0.000;MLEAC=2;MLEAF=1.00;MQ=43.96;QD=27.36;SOR=1.609	GT:AD:DP:GQ:PL	1/1:0,55:55:99:1533,165,0
3L	19020449	.	C	G	129.77	.	AC=1;AF=0.500;AN=2;BaseQRankSum=0.200;ClippingRankSum=0.000;DP=43;ExcessHet=3.0103;FS=0.000;MLEAC=1;MLEAF=0.500;MQ=43.95;MQRankSum=0.640;QD=3.02;ReadPosRankSum=0.669;SOR=0.730	GT:AD:DP:GQ:PL	0/1:32,11:43:99:158,0,740
3L	19020514	.	GT	G	116.73	.	AC=1;AF=0.500;AN=2;BaseQRankSum=-1.902;ClippingRankSum=0.000;DP=40;ExcessHet=3.0103;FS=1.400;MLEAC=1;MLEAF=0.500;MQ=43.90;MQRankSum=-0.320;QD=3.15;ReadPosRankSum=-0.784;SOR=1.148	GT:AD:DP:GQ:PL	0/1:23,14:37:99:154,0,350
3L	19020560	.	G	C	2470.77	.	AC=2;AF=1.00;AN=2;DP=60;ExcessHet=3.0103;FS=0.000;MLEAC=2;MLEAF=1.00;MQ=43.33;QD=31.95;SOR=0.986	GT:AD:DP:GQ:PL	1/1:0,60:60:99:2499,180,0
3L	19020571	.	G	T	2435.77	.	AC=2;AF=1.00;AN=2;DP=58;ExcessHet=3.0103;FS=0.000;MLEAC=2;MLEAF=1.00;MQ=43.31;QD=32.29;SOR=1.085	GT:AD:DP:GQ:PL	1/1:0,58:58:99:2464,177,0
3L	19020676	.	G	A	1560.77	.	AC=2;AF=1.00;AN=2;DP=56;ExcessHet=3.0103;FS=0.000;MLEAC=2;MLEAF=1.00;MQ=44.00;QD=27.87;SOR=1.781	GT:AD:DP:GQ:PL	1/1:0,56:56:99:1589,168,0
3L	19020752	.	T	C	2143.77	.	AC=2;AF=1.00;AN=2;DP=49;ExcessHet=3.0103;FS=0.000;MLEAC=2;MLEAF=1.00;MQ=43.85;QD=26.24;SOR=1.473	GT:AD:DP:GQ:PL	1/1:0,49:49:99:2172,156,0
3L	19020760	.	C	T	286.77	.	AC=1;AF=0.500;AN=2;BaseQRankSum=2.894;ClippingRankSum=0.000;DP=54;ExcessHet=3.0103;FS=6.259;MLEAC=1;MLEAF=0.500;MQ=43.83;MQRankSum=-0.512;QD=5.31;ReadPosRankSum=-0.876;SOR=0.218	GT:AD:DP:GQ:PL	0/1:37,17:54:99:315,0,725
3L	19020770	.	GA	G	2275.73	.	AC=2;AF=1.00;AN=2;DP=57;ExcessHet=3.0103;FS=0.000;MLEAC=2;MLEAF=1.00;MQ=44.30;QD=27.17;SOR=1.453	GT:AD:DP:GQ:PL	1/1:0,57:57:99:2313,171,0
3L	19020952	.	A	G	336.77	.	AC=1;AF=0.500;AN=2;BaseQRankSum=1.876;ClippingRankSum=0.000;DP=45;ExcessHet=3.0103;FS=1.174;MLEAC=1;MLEAF=0.500;MQ=43.96;MQRankSum=-1.179;QD=7.48;ReadPosRankSum=-0.557;SOR=0.861	GT:AD:DP:GQ:PL	0/1:27,18:45:99:365,0,605
3L	19021047	.	C	G	284.77	.	AC=1;AF=0.500;AN=2;BaseQRankSum=1.530;ClippingRankSum=0.000;DP=45;ExcessHet=3.0103;FS=11.845;MLEAC=1;MLEAF=0.500;MQ=44.00;MQRankSum=0.000;QD=6.33;ReadPosRankSum=-1.694;SOR=1.481	GT:AD:DP:GQ:PL	0/1:29,16:45:99:313,0,642
3L	19021099	.	G	A	402.77	.	AC=1;AF=0.500;AN=2;BaseQRankSum=1.440;ClippingRankSum=0.000;DP=58;ExcessHet=3.0103;FS=7.342;MLEAC=1;MLEAF=0.500;MQ=44.00;MQRankSum=0.000;QD=6.94;ReadPosRankSum=-0.128;SOR=1.233	GT:AD:DP:GQ:PL	0/1:36,22:58:99:431,0,730
3L	19021181	.	C	T	779.77	.	AC=1;AF=0.500;AN=2;BaseQRankSum=1.428;ClippingRankSum=0.000;DP=56;ExcessHet=3.0103;FS=1.064;MLEAC=1;MLEAF=0.500;MQ=44.00;MQRankSum=0.000;QD=13.92;ReadPosRankSum=-0.381;SOR=0.927	GT:AD:DP:GQ:PL	0/1:20,36:56:99:808,0,381
3L	19021347	.	G	T	1509.77	.	AC=2;AF=1.00;AN=2;DP=57;ExcessHet=3.0103;FS=0.000;MLEAC=2;MLEAF=1.00;MQ=44.00;QD=26.49;SOR=0.877	GT:AD:DP:GQ:PL	1/1:0,57:57:99:1538,171,0
3L	19021392	.	A	G	374.77	.	AC=1;AF=0.500;AN=2;BaseQRankSum=-2.291;ClippingRankSum=0.000;DP=50;ExcessHet=3.0103;FS=2.381;MLEAC=1;MLEAF=0.500;MQ=44.00;MQRankSum=0.000;QD=7.50;ReadPosRankSum=-1.194;SOR=0.943	GT:AD:DP:GQ:PL	0/1:29,21:50:99:403,0,627
3L	19021395	.	T	G	2076.77	.	AC=2;AF=1.00;AN=2;DP=49;ExcessHet=3.0103;FS=0.000;MLEAC=2;MLEAF=1.00;MQ=44.00;QD=32.81;SOR=0.733	GT:AD:DP:GQ:PL	1/1:0,49:49:99:2105,147,0
3L	19021418	.	T	G	1990.77	.	AC=2;AF=1.00;AN=2;DP=45;ExcessHet=3.0103;FS=0.000;MLEAC=2;MLEAF=1.00;MQ=44.00;QD=27.07;SOR=0.829	GT:AD:DP:GQ:PL	1/1:0,45:45:99:2019,138,0
3L	19021424	.	A	C	522.77	.	AC=1;AF=0.500;AN=2;BaseQRankSum=1.223;ClippingRankSum=0.000;DP=45;ExcessHet=3.0103;FS=0.000;MLEAC=1;MLEAF=0.500;MQ=44.00;MQRankSum=0.000;QD=11.62;ReadPosRankSum=0.229;SOR=0.735	GT:AD:DP:GQ:PL	0/1:20,25:45:99:551,0,392
3L	19021456	.	C	G	1128.77	.	AC=2;AF=1.00;AN=2;DP=42;ExcessHet=3.0103;FS=0.000;MLEAC=2;MLEAF=1.00;MQ=44.00;QD=26.88;SOR=1.127	GT:AD:DP:GQ:PL	1/1:0,42:42:99:1157,126,0
3L	19021541	.	T	A	281.77	.	AC=1;AF=0.500;AN=2;BaseQRankSum=-0.328;ClippingRankSum=0.000;DP=40;ExcessHet=3.0103;FS=1.219;MLEAC=1;MLEAF=0.500;MQ=44.00;MQRankSum=0.000;QD=7.04;ReadPosRankSum=-0.045;SOR=0.941	GT:AD:DP:GQ:PL	0/1:24,16:40:99:310,0,526
3L	19021776	.	C	G	266.77	.	AC=1;AF=0.500;AN=2;BaseQRankSum=-0.162;ClippingRankSum=0.000;DP=59;ExcessHet=3.0103;FS=10.918;MLEAC=1;MLEAF=0.500;MQ=44.00;MQRankSum=0.000;QD=4.60;ReadPosRankSum=-0.021;SOR=1.191	GT:AD:DP:GQ:PL	0/1:41,17:58:99:295,0,905
3L	19021811	.	T	C	749.77	.	AC=1;AF=0.500;AN=2;BaseQRankSum=-1.758;ClippingRankSum=0.000;DP=53;ExcessHet=3.0103;FS=2.518;MLEAC=1;MLEAF=0.500;MQ=44.00;MQRankSum=0.000;QD=14.42;ReadPosRankSum=-1.070;SOR=0.405	GT:AD:DP:GQ:PL	0/1:16,36:52:99:778,0,516
3L	19021823	.	T	C	222.77	.	AC=1;AF=0.500;AN=2;BaseQRankSum=-0.411;ClippingRankSum=0.000;DP=55;ExcessHet=3.0103;FS=4.510;MLEAC=1;MLEAF=0.500;MQ=44.00;MQRankSum=0.000;QD=4.13;ReadPosRankSum=0.602;SOR=1.510	GT:AD:DP:GQ:PL	0/1:39,15:54:99:251,0,1443
3L	19022341	.	G	A	237.77	.	AC=1;AF=0.500;AN=2;BaseQRankSum=-1.700;ClippingRankSum=0.000;DP=41;ExcessHet=3.0103;FS=1.258;MLEAC=1;MLEAF=0.500;MQ=43.95;MQRankSum=-1.266;QD=5.80;ReadPosRankSum=0.841;SOR=0.489	GT:AD:DP:GQ:PL	0/1:26,15:41:99:266,0,604
3L	19022412	.	A	T	416.77	.	AC=1;AF=0.500;AN=2;BaseQRankSum=2.147;ClippingRankSum=0.000;DP=53;ExcessHet=3.0103;FS=2.399;MLEAC=1;MLEAF=0.500;MQ=44.00;MQRankSum=0.000;QD=8.01;ReadPosRankSum=0.255;SOR=1.055	GT:AD:DP:GQ:PL	0/1:30,22:52:99:445,0,648
3L	19022648	.	C	T	409.77	.	AC=1;AF=0.500;AN=2;BaseQRankSum=0.643;ClippingRankSum=0.000;DP=61;ExcessHet=3.0103;FS=14.934;MLEAC=1;MLEAF=0.500;MQ=43.92;MQRankSum=-0.414;QD=6.72;ReadPosRankSum=-0.741;SOR=1.114	GT:AD:DP:GQ:PL	0/1:39,22:61:99:438,0,917
3L	19022878	.	C	A	1876.77	.	AC=2;AF=1.00;AN=2;BaseQRankSum=0.497;ClippingRankSum=0.000;DP=73;ExcessHet=3.0103;FS=0.000;MLEAC=2;MLEAF=1.00;MQ=43.89;MQRankSum=-0.246;QD=25.71;ReadPosRankSum=-0.951;SOR=0.721	GT:AD:DP:GQ:PL	1/1:2,71:73:99:1905,164,0
3L	19022980	.	G	A	1337.77	.	AC=2;AF=1.00;AN=2;DP=51;ExcessHet=3.0103;FS=0.000;MLEAC=2;MLEAF=1.00;MQ=44.00;QD=26.23;SOR=0.900	GT:AD:DP:GQ:PL	1/1:0,51:51:99:1366,152,0
3L	19023071	.	T	G	1305.77	.	AC=2;AF=1.00;AN=2;DP=51;ExcessHet=3.0103;FS=0.000;MLEAC=2;MLEAF=1.00;MQ=44.00;QD=25.60;SOR=1.565	GT:AD:DP:GQ:PL	1/1:0,51:51:99:1334,152,0
3L	19023164	.	G	C	375.77	.	AC=1;AF=0.500;AN=2;BaseQRankSum=-3.588;ClippingRankSum=0.000;DP=50;ExcessHet=3.0103;FS=0.000;MLEAC=1;MLEAF=0.500;MQ=43.96;MQRankSum=0.000;QD=7.67;ReadPosRankSum=1.028;SOR=0.830	GT:AD:DP:GQ:PL	0/1:28,21:49:99:404,0,643
3L	19023296	.	C	A	271.77	.	AC=1;AF=0.500;AN=2;BaseQRankSum=-1.588;ClippingRankSum=0.000;DP=48;ExcessHet=3.0103;FS=0.000;MLEAC=1;MLEAF=0.500;MQ=43.92;MQRankSum=-1.990;QD=5.66;ReadPosRankSum=0.519;SOR=0.693	GT:AD:DP:GQ:PL	0/1:32,16:48:99:300,0,712
3L	19023306	.	T	A	1441.77	.	AC=2;AF=1.00;AN=2;DP=43;ExcessHet=3.0103;FS=0.000;MLEAC=2;MLEAF=1.00;MQ=43.91;QD=33.53;SOR=0.739	GT:AD:DP:GQ:PL	1/1:0,43:43:99:1470,129,0
3L	19023440	.	A	C	1435.77	.	AC=2;AF=1.00;AN=2;DP=53;ExcessHet=3.0103;FS=0.000;MLEAC=2;MLEAF=1.00;MQ=44.00;QD=27.09;SOR=0.892	GT:AD:DP:GQ:PL	1/1:0,53:53:99:1464,159,0
3L	19023451	.	A	T	2320.77	.	AC=2;AF=1.00;AN=2;DP=53;ExcessHet=3.0103;FS=0.000;MLEAC=2;MLEAF=1.00;MQ=44.00;QD=27.94;SOR=0.730	GT:AD:DP:GQ:PL	1/1:0,53:53:99:2349,160,0
3L	19023456	.	T	G	2392.77	.	AC=2;AF=1.00;AN=2;DP=55;ExcessHet=3.0103;FS=0.000;MLEAC=2;MLEAF=1.00;MQ=44.00;QD=32.94;SOR=0.729	GT:AD:DP:GQ:PL	1/1:0,55:55:99:2421,166,0
3L	19023527	.	A	G	437.77	.	AC=1;AF=0.500;AN=2;BaseQRankSum=-1.123;ClippingRankSum=0.000;DP=54;ExcessHet=3.0103;FS=12.454;MLEAC=1;MLEAF=0.500;MQ=44.00;MQRankSum=0.000;QD=8.11;ReadPosRankSum=0.571;SOR=1.621	GT:AD:DP:GQ:PL	0/1:31,23:54:99:466,0,680
3L	19023637	.	T	G	438.77	.	AC=1;AF=0.500;AN=2;BaseQRankSum=0.616;ClippingRankSum=0.000;DP=45;ExcessHet=3.0103;FS=1.154;MLEAC=1;MLEAF=0.500;MQ=44.00;MQRankSum=0.000;QD=9.75;ReadPosRankSum=-0.050;SOR=0.483	GT:AD:DP:GQ:PL	0/1:23,22:45:99:467,0,488
3L	19023852	.	A	T	1671.77	.	AC=1;AF=0.500;AN=2;BaseQRankSum=0.704;ClippingRankSum=0.000;DP=67;ExcessHet=3.0103;FS=3.562;MLEAC=1;MLEAF=0.500;MQ=43.94;MQRankSum=-1.077;QD=24.95;ReadPosRankSum=0.155;SOR=1.292	GT:AD:DP:GQ:PL	0/1:25,42:67:99:1700,0,902
3L	19023859	.	G	A	1773.77	.	AC=1;AF=0.500;AN=2;BaseQRankSum=1.833;ClippingRankSum=0.000;DP=68;ExcessHet=3.0103;FS=2.146;MLEAC=1;MLEAF=0.500;MQ=43.94;MQRankSum=-1.030;QD=26.08;ReadPosRankSum=0.374;SOR=1.105	GT:AD:DP:GQ:PL	0/1:24,44:68:99:1802,0,872
3L	19023865	.	A	T	1765.77	.	AC=1;AF=0.500;AN=2;BaseQRankSum=-0.168;ClippingRankSum=0.000;DP=68;ExcessHet=3.0103;FS=5.075;MLEAC=1;MLEAF=0.500;MQ=43.94;MQRankSum=-0.997;QD=25.97;ReadPosRankSum=-0.028;SOR=0.892	GT:AD:DP:GQ:PL	0/1:23,45:68:99:1794,0,866
3L	19023928	.	T	G	2064.77	.	AC=1;AF=0.500;AN=2;BaseQRankSum=-3.720;ClippingRankSum=0.000;DP=71;ExcessHet=3.0103;FS=12.755;MLEAC=1;MLEAF=0.500;MQ=43.63;MQRankSum=-0.807;QD=29.08;ReadPosRankSum=0.066;SOR=0.171	GT:AD:DP:GQ:PL	0/1:18,53:71:99:2093,0,638
3L	19023931	.	A	T	2036.77	.	AC=1;AF=0.500;AN=2;BaseQRankSum=-0.854;ClippingRankSum=0.000;DP=70;ExcessHet=3.0103;FS=15.379;MLEAC=1;MLEAF=0.500;MQ=43.62;MQRankSum=-0.847;QD=29.10;ReadPosRankSum=0.542;SOR=0.302	GT:AD:DP:GQ:PL	0/1:19,51:70:99:2065,0,641
3L	19023939	.	C	A	271.77	.	AC=1;AF=0.500;AN=2;BaseQRankSum=0.035;ClippingRankSum=0.000;DP=69;ExcessHet=3.0103;FS=17.848;MLEAC=1;MLEAF=0.500;MQ=43.62;MQRankSum=0.901;QD=3.94;ReadPosRankSum=-0.443;SOR=2.396	GT:AD:DP:GQ:PL	0/1:50,19:69:99:300,0,2043
3L	19023979	.	C	T	1676.77	.	AC=1;AF=0.500;AN=2;BaseQRankSum=0.819;ClippingRankSum=0.000;DP=60;ExcessHet=3.0103;FS=20.121;MLEAC=1;MLEAF=0.500;MQ=43.46;MQRankSum=-1.324;QD=27.95;ReadPosRankSum=0.404;SOR=0.407	GT:AD:DP:GQ:PL	0/1:18,42:60:99:1705,0,598
3L	19023986	.	C	T	1680.77	.	AC=1;AF=0.500;AN=2;BaseQRankSum=0.148;ClippingRankSum=0.000;DP=61;ExcessHet=3.0103;FS=19.774;MLEAC=1;MLEAF=0.500;MQ=43.47;MQRankSum=-1.308;QD=27.55;ReadPosRankSum=0.024;SOR=0.314	GT:AD:DP:GQ:PL	0/1:18,43:61:99:1709,0,595
3L	19024025	.	A	C	862.77	.	AC=1;AF=0.500;AN=2;BaseQRankSum=-0.804;ClippingRankSum=0.000;DP=61;ExcessHet=3.0103;FS=7.629;MLEAC=1;MLEAF=0.500;MQ=43.81;MQRankSum=0.690;QD=14.14;ReadPosRankSum=1.219;SOR=0.175	GT:AD:DP:GQ:PL	0/1:21,40:61:99:891,0,390
3L	19024198	.	G	A	447.77	.	AC=1;AF=0.500;AN=2;BaseQRankSum=2.999;ClippingRankSum=0.000;DP=43;ExcessHet=3.0103;FS=10.051;MLEAC=1;MLEAF=0.500;MQ=43.71;MQRankSum=0.699;QD=10.41;ReadPosRankSum=2.958;SOR=2.290	GT:AD:DP:GQ:PL	0/1:29,14:43:99:476,0,1125
3L	19024205	.	C	G	444.77	.	AC=1;AF=0.500;AN=2;BaseQRankSum=-0.745;ClippingRankSum=0.000;DP=42;ExcessHet=3.0103;FS=9.908;MLEAC=1;MLEAF=0.500;MQ=43.70;MQRankSum=0.736;QD=10.59;ReadPosRankSum=3.150;SOR=2.303	GT:AD:DP:GQ:PL	0/1:28,14:42:99:473,0,1152
3L	19024255	.	AAAAACG	A	356.73	.	AC=1;AF=0.500;AN=2;BaseQRankSum=-0.116;ClippingRankSum=0.000;DP=40;ExcessHet=3.0103;FS=11.246;MLEAC=1;MLEAF=0.500;MQ=43.74;MQRankSum=1.014;QD=9.39;ReadPosRankSum=-1.006;SOR=1.243	GT:AD:DP:GQ:PL	0/1:26,12:38:99:394,0,1233
3L	19024398	.	T	C	1259.77	.	AC=2;AF=1.00;AN=2;DP=50;ExcessHet=3.0103;FS=0.000;MLEAC=2;MLEAF=1.00;MQ=43.82;QD=25.71;SOR=1.473	GT:AD:DP:GQ:PL	1/1:0,49:49:99:1288,146,0
3L	19024517	.	GT	G	367.73	.	AC=1;AF=0.500;AN=2;BaseQRankSum=0.506;ClippingRankSum=0.000;DP=50;ExcessHet=3.0103;FS=1.121;MLEAC=1;MLEAF=0.500;MQ=43.92;MQRankSum=-1.524;QD=7.66;ReadPosRankSum=-1.367;SOR=0.764	GT:AD:DP:GQ:PL	0/1:26,22:48:99:405,0,523
3L	19024648	.	GAA	G	741.73	.	AC=1;AF=0.500;AN=2;BaseQRankSum=1.643;ClippingRankSum=0.000;DP=60;ExcessHet=3.0103;FS=5.533;MLEAC=1;MLEAF=0.500;MQ=43.48;MQRankSum=1.141;QD=12.79;ReadPosRankSum=0.545;SOR=0.912	GT:AD:DP:GQ:PL	0/1:36,22:58:99:779,0,1744
3L	19024669	.	A	G	763.77	.	AC=1;AF=0.500;AN=2;BaseQRankSum=2.205;ClippingRankSum=0.000;DP=53;ExcessHet=3.0103;FS=10.484;MLEAC=1;MLEAF=0.500;MQ=44.00;MQRankSum=0.000;QD=14.41;ReadPosRankSum=-0.146;SOR=1.000	GT:AD:DP:GQ:PL	0/1:32,21:53:99:792,0,1611
3L	19024785	.	G	T	1058.77	.	AC=1;AF=0.500;AN=2;BaseQRankSum=1.655;ClippingRankSum=0.000;DP=53;ExcessHet=3.0103;FS=10.257;MLEAC=1;MLEAF=0.500;MQ=44.00;MQRankSum=0.000;QD=19.98;ReadPosRankSum=0.447;SOR=0.628	GT:AD:DP:GQ:PL	0/1:23,30:53:99:1087,0,924
3L	19024786	.	T	G	1058.77	.	AC=1;AF=0.500;AN=2;BaseQRankSum=-2.600;ClippingRankSum=0.000;DP=52;ExcessHet=3.0103;FS=10.166;MLEAC=1;MLEAF=0.500;MQ=44.00;MQRankSum=0.000;QD=20.36;ReadPosRankSum=0.796;SOR=0.528	GT:AD:DP:GQ:PL	0/1:23,29:52:99:1087,0,924
3L	19024841	.	G	A	813.77	.	AC=1;AF=0.500;AN=2;BaseQRankSum=2.962;ClippingRankSum=0.000;DP=59;ExcessHet=3.0103;FS=3.594;MLEAC=1;MLEAF=0.500;MQ=44.00;MQRankSum=0.000;QD=13.79;ReadPosRankSum=-1.471;SOR=0.368	GT:AD:DP:GQ:PL	0/1:23,36:59:99:842,0,452
3L	19024933	.	C	A	412.77	.	AC=1;AF=0.500;AN=2;BaseQRankSum=0.080;ClippingRankSum=0.000;DP=42;ExcessHet=3.0103;FS=8.832;MLEAC=1;MLEAF=0.500;MQ=44.00;MQRankSum=0.000;QD=9.83;ReadPosRankSum=1.462;SOR=1.669	GT:AD:DP:GQ:PL	0/1:22,20:42:99:441,0,492
3L	19024972	.	A	G	388.77	.	AC=1;AF=0.500;AN=2;BaseQRankSum=0.658;ClippingRankSum=0.000;DP=39;ExcessHet=3.0103;FS=10.184;MLEAC=1;MLEAF=0.500;MQ=44.00;MQRankSum=0.000;QD=9.97;ReadPosRankSum=-0.506;SOR=2.419	GT:AD:DP:GQ:PL	0/1:20,19:39:99:417,0,449
3L	19025002	.	C	T	452.77	.	AC=1;AF=0.500;AN=2;BaseQRankSum=1.789;ClippingRankSum=0.000;DP=39;ExcessHet=3.0103;FS=9.750;MLEAC=1;MLEAF=0.500;MQ=44.00;MQRankSum=0.000;QD=11.61;ReadPosRankSum=-0.677;SOR=1.798	GT:AD:DP:GQ:PL	0/1:21,18:39:99:481,0,448
3L	19025014	.	G	A	657.77	.	AC=1;AF=0.500;AN=2;BaseQRankSum=-1.175;ClippingRankSum=0.000;DP=45;ExcessHet=3.0103;FS=2.549;MLEAC=1;MLEAF=0.500;MQ=44.00;MQRankSum=0.000;QD=14.62;ReadPosRankSum=-1.468;SOR=0.993	GT:AD:DP:GQ:PL	0/1:21,24:45:99:686,0,449
3L	19025031	.	A	T	534.77	.	AC=1;AF=0.500;AN=2;BaseQRankSum=0.808;ClippingRankSum=0.000;DP=45;ExcessHet=3.0103;FS=1.145;MLEAC=1;MLEAF=0.500;MQ=44.00;MQRankSum=0.000;QD=11.88;ReadPosRankSum=-0.193;SOR=0.810	GT:AD:DP:GQ:PL	0/1:23,22:45:99:563,0,499
3L	19025111	.	G	GT	474.73	.	AC=1;AF=0.500;AN=2;BaseQRankSum=0.928;ClippingRankSum=0.000;DP=52;ExcessHet=3.0103;FS=1.084;MLEAC=1;MLEAF=0.500;MQ=44.00;MQRankSum=0.000;QD=9.13;ReadPosRankSum=1.236;SOR=0.935	GT:AD:DP:GQ:PL	0/1:23,29:52:99:512,0,348
3L	19025221	.	A	T	605.77	.	AC=1;AF=0.500;AN=2;BaseQRankSum=-1.181;ClippingRankSum=0.000;DP=49;ExcessHet=3.0103;FS=20.208;MLEAC=1;MLEAF=0.500;MQ=43.96;MQRankSum=1.225;QD=12.62;ReadPosRankSum=-0.034;SOR=1.139	GT:AD:DP:GQ:PL	0/1:20,28:48:99:634,0,418
3L	19025241	.	C	T	384.77	.	AC=1;AF=0.500;AN=2;BaseQRankSum=1.227;ClippingRankSum=0.000;DP=46;ExcessHet=3.0103;FS=17.719;MLEAC=1;MLEAF=0.500;MQ=43.96;MQRankSum=-1.073;QD=8.55;ReadPosRankSum=-0.518;SOR=1.577	GT:AD:DP:GQ:PL	0/1:25,20:45:99:413,0,560
3L	19025281	.	T	A	421.77	.	AC=1;AF=0.500;AN=2;BaseQRankSum=1.028;ClippingRankSum=0.000;DP=52;ExcessHet=3.0103;FS=19.016;MLEAC=1;MLEAF=0.500;MQ=43.96;MQRankSum=-1.109;QD=8.27;ReadPosRankSum=-1.335;SOR=2.254	GT:AD:DP:GQ:PL	0/1:29,22:51:99:450,0,565
3L	19025456	.	A	G	87.77	.	AC=1;AF=0.500;AN=2;BaseQRankSum=-1.241;ClippingRankSum=0.000;DP=43;ExcessHet=3.0103;FS=11.619;MLEAC=1;MLEAF=0.500;MQ=44.00;MQRankSum=0.000;QD=2.04;ReadPosRankSum=0.867;SOR=2.031	GT:AD:DP:GQ:PL	0/1:34,9:43:99:116,0,800
3L	19025664	.	TAGTCAAGGA	T	636.73	.	AC=1;AF=0.500;AN=2;BaseQRankSum=1.237;ClippingRankSum=0.000;DP=59;ExcessHet=3.0103;FS=10.796;MLEAC=1;MLEAF=0.500;MQ=43.97;MQRankSum=-1.377;QD=11.17;ReadPosRankSum=0.204;SOR=2.239	GT:AD:DP:GQ:PL	0/1:38,19:57:99:674,0,3745
3L	19025843	.	C	T	283.77	.	AC=1;AF=0.500;AN=2;BaseQRankSum=-1.259;ClippingRankSum=0.000;DP=51;ExcessHet=3.0103;FS=0.000;MLEAC=1;MLEAF=0.500;MQ=44.00;MQRankSum=0.000;QD=5.68;ReadPosRankSum=0.332;SOR=0.850	GT:AD:DP:GQ:PL	0/1:33,17:50:99:312,0,738
3L	19026065	.	AT	A	2357.73	.	AC=2;AF=1.00;AN=2;DP=55;ExcessHet=3.0103;FS=0.000;MLEAC=2;MLEAF=1.00;MQ=43.71;QD=28.86;SOR=0.846	GT:AD:DP:GQ:PL	1/1:0,54:54:99:2395,166,0
3L	19026068	.	T	A	2366.77	.	AC=2;AF=1.00;AN=2;DP=55;ExcessHet=3.0103;FS=0.000;MLEAC=2;MLEAF=1.00;MQ=43.71;QD=31.23;SOR=0.804	GT:AD:DP:GQ:PL	1/1:0,55:55:99:2395,166,0
3L	19026107	.	A	ATGAATTT	2705.73	.	AC=2;AF=1.00;AN=2;DP=58;ExcessHet=3.0103;FS=0.000;MLEAC=2;MLEAF=1.00;MQ=43.70;QD=33.72;SOR=0.914	GT:AD:DP:GQ:PL	1/1:0,58:58:99:2743,187,0
3L	19026130	.	C	T	1652.77	.	AC=1;AF=0.500;AN=2;BaseQRankSum=-0.304;ClippingRankSum=0.000;DP=64;ExcessHet=3.0103;FS=9.416;MLEAC=1;MLEAF=0.500;MQ=43.72;MQRankSum=-0.810;QD=25.82;ReadPosRankSum=1.230;SOR=0.895	GT:AD:DP:GQ:PL	0/1:22,42:64:99:1681,0,733
3L	19026137	.	G	A	1655.77	.	AC=1;AF=0.500;AN=2;BaseQRankSum=0.483;ClippingRankSum=0.000;DP=63;ExcessHet=3.0103;FS=12.390;MLEAC=1;MLEAF=0.500;MQ=43.75;MQRankSum=-1.229;QD=26.28;ReadPosRankSum=-0.561;SOR=0.737	GT:AD:DP:GQ:PL	0/1:20,43:63:99:1684,0,713
3L	19026206	.	AT	A,ATT	728.73	.	AC=1,1;AF=0.500,0.500;AN=2;BaseQRankSum=1.049;ClippingRankSum=0.000;DP=60;ExcessHet=3.0103;FS=2.148;MLEAC=1,1;MLEAF=0.500,0.500;MQ=43.80;MQRankSum=-0.544;QD=13.25;ReadPosRankSum=-0.381;SOR=0.481	GT:AD:DP:GQ:PL	1/2:3,19,33:55:99:766,571,821,279,0,354
3L	19026267	.	T	C	1687.77	.	AC=2;AF=1.00;AN=2;DP=62;ExcessHet=3.0103;FS=0.000;MLEAC=2;MLEAF=1.00;MQ=43.84;QD=27.22;SOR=0.693	GT:AD:DP:GQ:PL	1/1:0,62:62:99:1716,186,0
3L	19026335	.	A	G	1588.77	.	AC=2;AF=1.00;AN=2;DP=63;ExcessHet=3.0103;FS=0.000;MLEAC=2;MLEAF=1.00;MQ=44.00;QD=25.63;SOR=0.976	GT:AD:DP:GQ:PL	1/1:0,62:62:99:1617,184,0
3L	19026395	.	C	T	800.77	.	AC=1;AF=0.500;AN=2;BaseQRankSum=0.627;ClippingRankSum=0.000;DP=53;ExcessHet=3.0103;FS=1.166;MLEAC=1;MLEAF=0.500;MQ=43.86;MQRankSum=1.542;QD=15.40;ReadPosRankSum=-0.407;SOR=0.628	GT:AD:DP:GQ:PL	0/1:16,36:52:99:829,0,259
3L	19026406	.	C	CT	2020.73	.	AC=2;AF=1.00;AN=2;DP=53;ExcessHet=3.0103;FS=0.000;MLEAC=2;MLEAF=1.00;MQ=43.86;QD=31.20;SOR=0.732	GT:AD:DP:GQ:PL	1/1:0,51:51:99:2058,153,0
3L	19026429	.	G	A	353.77	.	AC=1;AF=0.500;AN=2;BaseQRankSum=-0.525;ClippingRankSum=0.000;DP=48;ExcessHet=3.0103;FS=10.217;MLEAC=1;MLEAF=0.500;MQ=43.85;MQRankSum=-1.684;QD=7.37;ReadPosRankSum=0.655;SOR=1.275	GT:AD:DP:GQ:PL	0/1:36,12:48:99:382,0,1439
3L	19026435	.	G	T	343.77	.	AC=1;AF=0.500;AN=2;BaseQRankSum=-0.549;ClippingRankSum=0.000;DP=50;ExcessHet=3.0103;FS=4.890;MLEAC=1;MLEAF=0.500;MQ=43.85;MQRankSum=-1.733;QD=6.88;ReadPosRankSum=0.695;SOR=0.799	GT:AD:DP:GQ:PL	0/1:38,12:50:99:372,0,1483
3L	19026537	.	A	C	1522.77	.	AC=2;AF=1.00;AN=2;DP=59;ExcessHet=3.0103;FS=0.000;MLEAC=2;MLEAF=1.00;MQ=43.95;QD=25.81;SOR=1.217	GT:AD:DP:GQ:PL	1/1:0,59:59:99:1551,176,0
3L	19026851	.	TCCCCCCCCCCCCCCCCCC	T	250.73	.	AC=1;AF=0.500;AN=2;BaseQRankSum=-1.204;ClippingRankSum=0.000;DP=66;ExcessHet=3.0103;FS=15.580;MLEAC=1;MLEAF=0.500;MQ=38.54;MQRankSum=1.644;QD=10.45;ReadPosRankSum=2.071;SOR=0.008	GT:AD:DP:GQ:PL	0/1:16,8:24:99:288,0,622
3L	19026901	.	AT	A	328.73	.	AC=1;AF=0.500;AN=2;BaseQRankSum=0.000;ClippingRankSum=0.000;DP=52;ExcessHet=3.0103;FS=0.000;MLEAC=1;MLEAF=0.500;MQ=39.17;MQRankSum=0.368;QD=20.55;ReadPosRankSum=-2.532;SOR=0.693	GT:AD:DP:GQ:PL	0/1:8,8:16:99:366,0,327
3L	19026913	.	TTTTTG	T	316.73	.	AC=1;AF=0.500;AN=2;BaseQRankSum=0.413;ClippingRankSum=0.000;DP=55;ExcessHet=3.0103;FS=0.000;MLEAC=1;MLEAF=0.500;MQ=39.70;MQRankSum=-0.495;QD=13.77;ReadPosRankSum=-2.169;SOR=0.859	GT:AD:DP:GQ:PL	0/1:12,11:23:99:354,0,447
3L	19026974	.	A	T	263.77	.	AC=1;AF=0.500;AN=2;BaseQRankSum=0.118;ClippingRankSum=0.000;DP=41;ExcessHet=3.0103;FS=0.000;MLEAC=1;MLEAF=0.500;MQ=42.02;MQRankSum=-1.888;QD=9.42;ReadPosRankSum=-1.083;SOR=0.740	GT:AD:DP:GQ:PL	0/1:15,13:28:99:292,0,336
3L	19027106	.	C	T	1215.77	.	AC=2;AF=1.00;AN=2;DP=45;ExcessHet=3.0103;FS=0.000;MLEAC=2;MLEAF=1.00;MQ=43.07;QD=27.02;SOR=1.154	GT:AD:DP:GQ:PL	1/1:0,45:45:99:1244,135,0
3L	19027125	.	C	T	718.77	.	AC=1;AF=0.500;AN=2;BaseQRankSum=-0.976;ClippingRankSum=0.000;DP=48;ExcessHet=3.0103;FS=1.298;MLEAC=1;MLEAF=0.500;MQ=43.13;MQRankSum=-0.293;QD=15.63;ReadPosRankSum=-0.165;SOR=1.110	GT:AD:DP:GQ:PL	0/1:14,32:46:99:747,0,254
3L	19027332	.	TA	T	331.73	.	AC=1;AF=0.500;AN=2;BaseQRankSum=-0.163;ClippingRankSum=0.000;DP=60;ExcessHet=3.0103;FS=3.670;MLEAC=1;MLEAF=0.500;MQ=44.00;MQRankSum=0.000;QD=5.92;ReadPosRankSum=-1.488;SOR=1.220	GT:AD:DP:GQ:PL	0/1:30,26:56:99:369,0,488
3L	19027409	.	T	C	930.77	.	AC=1;AF=0.500;AN=2;BaseQRankSum=0.579;ClippingRankSum=0.000;DP=54;ExcessHet=3.0103;FS=1.040;MLEAC=1;MLEAF=0.500;MQ=44.00;MQRankSum=0.000;QD=17.24;ReadPosRankSum=-0.226;SOR=0.890	GT:AD:DP:GQ:PL	0/1:29,25:54:99:959,0,1218
3L	19027411	.	G	A	930.77	.	AC=1;AF=0.500;AN=2;BaseQRankSum=-0.589;ClippingRankSum=0.000;DP=54;ExcessHet=3.0103;FS=1.040;MLEAC=1;MLEAF=0.500;MQ=44.00;MQRankSum=0.000;QD=17.24;ReadPosRankSum=-0.339;SOR=0.890	GT:AD:DP:GQ:PL	0/1:29,25:54:99:959,0,1218
3L	19027577	.	G	A	451.77	.	AC=1;AF=0.500;AN=2;BaseQRankSum=0.463;ClippingRankSum=0.000;DP=52;ExcessHet=3.0103;FS=0.000;MLEAC=1;MLEAF=0.500;MQ=44.00;MQRankSum=0.000;QD=8.69;ReadPosRankSum=-0.898;SOR=0.719	GT:AD:DP:GQ:PL	0/1:29,23:52:99:480,0,647
3L	19027975	.	C	T	161.77	.	AC=1;AF=0.500;AN=2;BaseQRankSum=1.666;ClippingRankSum=0.000;DP=49;ExcessHet=3.0103;FS=1.308;MLEAC=1;MLEAF=0.500;MQ=43.92;MQRankSum=-0.791;QD=3.37;ReadPosRankSum=1.026;SOR=0.951	GT:AD:DP:GQ:PL	0/1:36,12:48:99:190,0,824
3L	19027994	.	C	A	249.77	.	AC=1;AF=0.500;AN=2;BaseQRankSum=-0.570;ClippingRankSum=0.000;DP=54;ExcessHet=3.0103;FS=2.566;MLEAC=1;MLEAF=0.500;MQ=43.93;MQRankSum=-0.587;QD=4.71;ReadPosRankSum=0.204;SOR=1.172	GT:AD:DP:GQ:PL	0/1:37,16:53:99:278,0,859
3L	19028027	.	AATTAC	A	493.73	.	AC=1;AF=0.500;AN=2;BaseQRankSum=1.305;ClippingRankSum=0.000;DP=53;ExcessHet=3.0103;FS=2.652;MLEAC=1;MLEAF=0.500;MQ=43.93;MQRankSum=0.000;QD=10.29;ReadPosRankSum=-0.167;SOR=0.603	GT:AD:DP:GQ:PL	0/1:33,15:48:99:531,0,1664
3L	19028061	.	C	T	250.77	.	AC=1;AF=0.500;AN=2;BaseQRankSum=0.698;ClippingRankSum=0.000;DP=49;ExcessHet=3.0103;FS=6.523;MLEAC=1;MLEAF=0.500;MQ=44.00;MQRankSum=0.000;QD=5.22;ReadPosRankSum=-0.859;SOR=0.910	GT:AD:DP:GQ:PL	0/1:33,15:48:99:279,0,752
3L	19028222	.	A	T	236.77	.	AC=1;AF=0.500;AN=2;BaseQRankSum=-2.299;ClippingRankSum=0.000;DP=47;ExcessHet=3.0103;FS=1.191;MLEAC=1;MLEAF=0.500;MQ=43.96;MQRankSum=0.730;QD=5.04;ReadPosRankSum=0.731;SOR=0.721	GT:AD:DP:GQ:PL	0/1:32,15:47:99:265,0,723
3L	19028276	.	A	C	221.77	.	AC=1;AF=0.500;AN=2;BaseQRankSum=-1.988;ClippingRankSum=0.000;DP=52;ExcessHet=3.0103;FS=4.433;MLEAC=1;MLEAF=0.500;MQ=43.96;MQRankSum=-1.506;QD=4.35;ReadPosRankSum=0.434;SOR=1.473	GT:AD:DP:GQ:PL	0/1:36,15:51:99:250,0,839
3L	19028287	.	C	A	285.77	.	AC=1;AF=0.500;AN=2;BaseQRankSum=-0.962;ClippingRankSum=0.000;DP=52;ExcessHet=3.0103;FS=6.239;MLEAC=1;MLEAF=0.500;MQ=43.92;MQRankSum=-1.961;QD=5.72;ReadPosRankSum=-0.860;SOR=1.646	GT:AD:DP:GQ:PL	0/1:33,17:50:99:314,0,747
3L	19028298	.	A	G	239.77	.	AC=1;AF=0.500;AN=2;BaseQRankSum=0.438;ClippingRankSum=0.000;DP=52;ExcessHet=3.0103;FS=4.261;MLEAC=1;MLEAF=0.500;MQ=43.92;MQRankSum=-2.083;QD=4.70;ReadPosRankSum=-0.670;SOR=1.358	GT:AD:DP:GQ:PL	0/1:35,16:51:99:268,0,796
3L	19028310	.	A	T	1466.77	.	AC=2;AF=1.00;AN=2;DP=54;ExcessHet=3.0103;FS=0.000;MLEAC=2;MLEAF=1.00;MQ=43.85;QD=27.67;SOR=1.179	GT:AD:DP:GQ:PL	1/1:0,53:53:99:1495,159,0
3L	19028349	.	C	A	287.77	.	AC=1;AF=0.500;AN=2;BaseQRankSum=-2.280;ClippingRankSum=0.000;DP=54;ExcessHet=3.0103;FS=1.108;MLEAC=1;MLEAF=0.500;MQ=43.89;MQRankSum=-2.340;QD=5.43;ReadPosRankSum=-0.345;SOR=1.022	GT:AD:DP:GQ:PL	0/1:34,19:53:99:316,0,785
3L	19028384	.	C	G	1262.77	.	AC=2;AF=1.00;AN=2;DP=50;ExcessHet=3.0103;FS=0.000;MLEAC=2;MLEAF=1.00;MQ=43.84;QD=25.77;SOR=0.909	GT:AD:DP:GQ:PL	1/1:0,49:49:99:1291,146,0
3L	19028573	.	G	GCACACA	692.73	.	AC=1;AF=0.500;AN=2;BaseQRankSum=-1.731;ClippingRankSum=0.000;DP=55;ExcessHet=3.0103;FS=1.098;MLEAC=1;MLEAF=0.500;MQ=43.93;MQRankSum=-1.963;QD=13.07;ReadPosRankSum=-0.150;SOR=0.527	GT:AD:DP:GQ:PL	0/1:35,18:53:99:730,0,1419
3L	19028581	.	G	A	739.77	.	AC=1;AF=0.500;AN=2;BaseQRankSum=-0.578;ClippingRankSum=0.000;DP=59;ExcessHet=3.0103;FS=1.032;MLEAC=1;MLEAF=0.500;MQ=43.93;MQRankSum=-1.825;QD=12.54;ReadPosRankSum=-0.815;SOR=0.516	GT:AD:DP:GQ:PL	0/1:37,22:59:99:768,0,1438
3L	19028603	.	C	T	352.77	.	AC=1;AF=0.500;AN=2;BaseQRankSum=2.019;ClippingRankSum=0.000;DP=57;ExcessHet=3.0103;FS=1.059;MLEAC=1;MLEAF=0.500;MQ=43.93;MQRankSum=-1.842;QD=6.19;ReadPosRankSum=-0.033;SOR=0.488	GT:AD:DP:GQ:PL	0/1:36,21:57:99:381,0,716
3L	19028924	.	C	G	581.77	.	AC=1;AF=0.500;AN=2;BaseQRankSum=3.023;ClippingRankSum=0.000;DP=57;ExcessHet=3.0103;FS=3.783;MLEAC=1;MLEAF=0.500;MQ=43.97;MQRankSum=0.984;QD=10.21;ReadPosRankSum=-0.201;SOR=1.338	GT:AD:DP:GQ:PL	0/1:30,27:57:99:610,0,633
3L	19029012	.	C	T	361.77	.	AC=1;AF=0.500;AN=2;BaseQRankSum=2.543;ClippingRankSum=0.000;DP=52;ExcessHet=3.0103;FS=4.805;MLEAC=1;MLEAF=0.500;MQ=44.00;MQRankSum=0.000;QD=6.96;ReadPosRankSum=0.193;SOR=0.208	GT:AD:DP:GQ:PL	0/1:33,19:52:99:390,0,723
3L	19029104	.	T	C	124.77	.	AC=1;AF=0.500;AN=2;BaseQRankSum=0.194;ClippingRankSum=0.000;DP=47;ExcessHet=3.0103;FS=0.000;MLEAC=1;MLEAF=0.500;MQ=42.95;MQRankSum=-1.854;QD=2.65;ReadPosRankSum=1.830;SOR=0.859	GT:AD:DP:GQ:PL	0/1:36,11:47:99:153,0,832
3L	19029158	.	C	G	201.77	.	AC=1;AF=0.500;AN=2;BaseQRankSum=0.077;ClippingRankSum=0.000;DP=46;ExcessHet=3.0103;FS=7.245;MLEAC=1;MLEAF=0.500;MQ=43.61;MQRankSum=-2.649;QD=4.39;ReadPosRankSum=0.774;SOR=0.160	GT:AD:DP:GQ:PL	0/1:32,14:46:99:230,0,726
3L	19029467	.	C	A	306.77	.	AC=1;AF=0.500;AN=2;BaseQRankSum=0.631;ClippingRankSum=0.000;DP=52;ExcessHet=3.0103;FS=6.106;MLEAC=1;MLEAF=0.500;MQ=43.72;MQRankSum=-3.021;QD=5.90;ReadPosRankSum=0.757;SOR=1.447	GT:AD:DP:GQ:PL	0/1:34,18:52:99:335,0,743
3L	19029500	.	G	C	618.77	.	AC=1;AF=0.500;AN=2;BaseQRankSum=-0.140;ClippingRankSum=0.000;DP=50;ExcessHet=3.0103;FS=0.000;MLEAC=1;MLEAF=0.500;MQ=43.44;MQRankSum=-3.456;QD=12.38;ReadPosRankSum=-0.102;SOR=0.754	GT:AD:DP:GQ:PL	0/1:33,17:50:99:647,0,1443
3L	19029501	.	AGAGAGAGAGACGG	A	606.73	.	AC=1;AF=0.500;AN=2;BaseQRankSum=0.245;ClippingRankSum=0.000;DP=54;ExcessHet=3.0103;FS=2.473;MLEAC=1;MLEAF=0.500;MQ=43.48;MQRankSum=-3.495;QD=11.24;ReadPosRankSum=-0.552;SOR=0.765	GT:AD:DP:GQ:PL	0/1:36,18:54:99:644,0,1486
3L	19029516	.	TTCCTTCGGAGGGGAATGCTTGCCTTGCGTTGGCTTA	T	588.73	.	AC=1;AF=0.500;AN=2;BaseQRankSum=-2.329;ClippingRankSum=0.000;DP=61;ExcessHet=3.0103;FS=2.404;MLEAC=1;MLEAF=0.500;MQ=43.54;MQRankSum=-3.833;QD=9.65;SOR=0.758	GT:AD:DP:GQ:PL	0/1:43,18:61:99:626,0,1751
3L	19029578	.	CA	C	1453.73	.	AC=1;AF=0.500;AN=2;BaseQRankSum=-0.507;ClippingRankSum=0.000;DP=53;ExcessHet=3.0103;FS=8.950;MLEAC=1;MLEAF=0.500;MQ=43.47;MQRankSum=3.980;QD=27.96;ReadPosRankSum=1.306;SOR=0.860	GT:AD:DP:GQ:PL	0/1:15,37:52:99:1491,0,508
3L	19029580	.	T	TGTGG	1495.73	.	AC=1;AF=0.500;AN=2;BaseQRankSum=1.607;ClippingRankSum=0.000;DP=52;ExcessHet=3.0103;FS=8.950;MLEAC=1;MLEAF=0.500;MQ=43.46;MQRankSum=3.980;QD=28.76;ReadPosRankSum=1.306;SOR=0.860	GT:AD:DP:GQ:PL	0/1:15,37:52:99:1533,0,505
3L	19029581	.	C	CT	1495.73	.	AC=1;AF=0.500;AN=2;BaseQRankSum=1.964;ClippingRankSum=0.000;DP=49;ExcessHet=3.0103;FS=9.444;MLEAC=1;MLEAF=0.500;MQ=43.43;MQRankSum=4.032;QD=30.53;ReadPosRankSum=1.512;SOR=0.657	GT:AD:DP:GQ:PL	0/1:14,35:49:99:1533,0,504
3L	19029582	.	A	G	1504.77	.	AC=1;AF=0.500;AN=2;BaseQRankSum=-0.771;ClippingRankSum=0.000;DP=50;ExcessHet=3.0103;FS=9.238;MLEAC=1;MLEAF=0.500;MQ=43.44;MQRankSum=4.088;QD=30.10;ReadPosRankSum=1.243;SOR=0.550	GT:AD:DP:GQ:PL	0/1:14,36:50:99:1533,0,504
3L	19029615	.	G	A	842.77	.	AC=1;AF=0.500;AN=2;BaseQRankSum=0.533;ClippingRankSum=0.000;DP=57;ExcessHet=3.0103;FS=5.863;MLEAC=1;MLEAF=0.500;MQ=43.56;MQRankSum=1.599;QD=14.79;ReadPosRankSum=2.989;SOR=0.331	GT:AD:DP:GQ:PL	0/1:18,39:57:99:871,0,317
3L	19029844	.	A	G	1249.77	.	AC=2;AF=1.00;AN=2;DP=47;ExcessHet=3.0103;FS=0.000;MLEAC=2;MLEAF=1.00;MQ=43.88;QD=26.59;SOR=0.735	GT:AD:DP:GQ:PL	1/1:0,47:47:99:1278,141,0
3L	19029968	.	G	A	719.77	.	AC=1;AF=0.500;AN=2;BaseQRankSum=-2.080;ClippingRankSum=0.000;DP=52;ExcessHet=3.0103;FS=8.179;MLEAC=1;MLEAF=0.500;MQ=43.71;MQRankSum=0.462;QD=13.84;ReadPosRankSum=-1.281;SOR=0.617	GT:AD:DP:GQ:PL	0/1:18,34:52:99:748,0,311
3L	19030070	.	G	T	617.77	.	AC=1;AF=0.500;AN=2;BaseQRankSum=2.588;ClippingRankSum=0.000;DP=45;ExcessHet=3.0103;FS=1.174;MLEAC=1;MLEAF=0.500;MQ=43.71;MQRankSum=-0.733;QD=13.73;ReadPosRankSum=-1.803;SOR=0.750	GT:AD:DP:GQ:PL	0/1:17,28:45:99:646,0,335
3L	19030218	.	T	C	1024.77	.	AC=2;AF=1.00;AN=2;DP=39;ExcessHet=3.0103;FS=0.000;MLEAC=2;MLEAF=1.00;MQ=45.22;QD=26.28;SOR=0.850	GT:AD:DP:GQ:PL	1/1:0,39:39:99:1053,116,0
3L	19030290	.	AAAAGTCCGTCTG	A	615.73	.	AC=1;AF=0.500;AN=2;BaseQRankSum=0.788;ClippingRankSum=0.000;DP=44;ExcessHet=3.0103;FS=0.000;MLEAC=1;MLEAF=0.500;MQ=44.27;MQRankSum=0.125;QD=17.59;ReadPosRankSum=0.916;SOR=0.793	GT:AD:DP:GQ:PL	0/1:17,18:35:99:653,0,659
3L	19030423	.	C	G	1030.77	.	AC=1;AF=0.500;AN=2;BaseQRankSum=-0.939;ClippingRankSum=0.000;DP=40;ExcessHet=3.0103;FS=10.670;MLEAC=1;MLEAF=0.500;MQ=42.99;MQRankSum=-0.961;QD=25.77;ReadPosRankSum=-1.414;SOR=1.683	GT:AD:DP:GQ:PL	0/1:13,27:40:99:1059,0,563
3L	19030434	.	G	A	1110.77	.	AC=1;AF=0.500;AN=2;BaseQRankSum=3.514;ClippingRankSum=0.000;DP=43;ExcessHet=3.0103;FS=12.804;MLEAC=1;MLEAF=0.500;MQ=43.33;MQRankSum=-0.971;QD=25.83;ReadPosRankSum=-0.019;SOR=1.562	GT:AD:DP:GQ:PL	0/1:14,29:43:99:1139,0,576
3L	19030525	.	CTA	C	1942.73	.	AC=2;AF=1.00;AN=2;DP=44;ExcessHet=3.0103;FS=0.000;MLEAC=2;MLEAF=1.00;MQ=43.09;QD=30.99;SOR=1.105	GT:AD:DP:GQ:PL	1/1:0,44:44:99:1980,133,0
3L	19030529	.	GCTGC	G	1987.73	.	AC=2;AF=1.00;AN=2;DP=44;ExcessHet=3.0103;FS=0.000;MLEAC=2;MLEAF=1.00;MQ=43.09;QD=25.57;SOR=1.105	GT:AD:DP:GQ:PL	1/1:0,44:44:99:2025,135,0
3L	19030537	.	AAGCT	A	2094.73	.	AC=2;AF=1.00;AN=2;DP=48;ExcessHet=3.0103;FS=0.000;MLEAC=2;MLEAF=1.00;MQ=43.17;QD=33.02;SOR=0.963	GT:AD:DP:GQ:PL	1/1:0,48:48:99:2132,144,0
3L	19030545	.	CACA	C	1221.73	.	AC=1;AF=0.500;AN=2;BaseQRankSum=-0.296;ClippingRankSum=0.000;DP=48;ExcessHet=3.0103;FS=1.227;MLEAC=1;MLEAF=0.500;MQ=42.81;MQRankSum=0.375;QD=26.56;ReadPosRankSum=0.397;SOR=0.473	GT:AD:DP:GQ:PL	0/1:14,32:46:99:1259,0,451
3L	19030550	.	A	T	1251.77	.	AC=1;AF=0.500;AN=2;BaseQRankSum=-2.400;ClippingRankSum=0.000;DP=46;ExcessHet=3.0103;FS=1.227;MLEAC=1;MLEAF=0.500;MQ=42.75;MQRankSum=0.375;QD=27.21;ReadPosRankSum=0.781;SOR=0.473	GT:AD:DP:GQ:PL	0/1:14,32:46:99:1280,0,448
3L	19030565	.	T	C	1323.77	.	AC=1;AF=0.500;AN=2;BaseQRankSum=-1.189;ClippingRankSum=0.000;DP=47;ExcessHet=3.0103;FS=0.000;MLEAC=1;MLEAF=0.500;MQ=42.82;MQRankSum=-0.116;QD=28.17;ReadPosRankSum=-2.076;SOR=0.869	GT:AD:DP:GQ:PL	0/1:12,35:47:99:1352,0,396
3L	19030655	.	T	C	650.77	.	AC=1;AF=0.500;AN=2;BaseQRankSum=0.532;ClippingRankSum=0.000;DP=51;ExcessHet=3.0103;FS=8.304;MLEAC=1;MLEAF=0.500;MQ=43.81;MQRankSum=-0.846;QD=13.02;ReadPosRankSum=0.372;SOR=0.525	GT:AD:DP:GQ:PL	0/1:19,31:50:99:679,0,365
3L	19031015	.	T	A	699.77	.	AC=1;AF=0.500;AN=2;BaseQRankSum=0.073;ClippingRankSum=0.000;DP=58;ExcessHet=3.0103;FS=0.000;MLEAC=1;MLEAF=0.500;MQ=43.95;MQRankSum=1.225;QD=12.06;ReadPosRankSum=1.732;SOR=0.651	GT:AD:DP:GQ:PL	0/1:24,34:58:99:728,0,479
3L	19031049	.	G	A	917.77	.	AC=1;AF=0.500;AN=2;BaseQRankSum=4.308;ClippingRankSum=0.000;DP=67;ExcessHet=3.0103;FS=3.425;MLEAC=1;MLEAF=0.500;MQ=44.00;MQRankSum=0.000;QD=13.70;ReadPosRankSum=1.536;SOR=0.634	GT:AD:DP:GQ:PL	0/1:26,41:67:99:946,0,498
3L	19031103	.	A	T	987.77	.	AC=1;AF=0.500;AN=2;BaseQRankSum=-0.585;ClippingRankSum=0.000;DP=77;ExcessHet=3.0103;FS=3.112;MLEAC=1;MLEAF=0.500;MQ=43.66;MQRankSum=1.801;QD=12.83;ReadPosRankSum=-1.374;SOR=0.411	GT:AD:DP:GQ:PL	0/1:30,47:77:99:1016,0,580
3L	19031188	.	T	A	526.77	.	AC=1;AF=0.500;AN=2;BaseQRankSum=1.273;ClippingRankSum=0.000;DP=66;ExcessHet=3.0103;FS=2.092;MLEAC=1;MLEAF=0.500;MQ=43.88;MQRankSum=-0.940;QD=7.98;ReadPosRankSum=-0.194;SOR=0.566	GT:AD:DP:GQ:PL	0/1:39,27:66:99:555,0,1514
3L	19031197	.	T	A	822.77	.	AC=1;AF=0.500;AN=2;BaseQRankSum=-0.708;ClippingRankSum=0.000;DP=68;ExcessHet=3.0103;FS=2.045;MLEAC=1;MLEAF=0.500;MQ=43.89;MQRankSum=0.906;QD=12.10;ReadPosRankSum=-0.147;SOR=0.921	GT:AD:DP:GQ:PL	0/1:29,39:68:99:851,0,1101
3L	19031413	.	ATTTG	A	2438.73	.	AC=2;AF=1.00;AN=2;DP=56;ExcessHet=3.0103;FS=0.000;MLEAC=2;MLEAF=1.00;MQ=43.87;QD=31.16;SOR=0.884	GT:AD:DP:GQ:PL	1/1:0,55:55:99:2476,166,0
3L	19031438	.	C	A	318.77	.	AC=1;AF=0.500;AN=2;BaseQRankSum=2.563;ClippingRankSum=0.000;DP=61;ExcessHet=3.0103;FS=5.747;MLEAC=1;MLEAF=0.500;MQ=44.00;MQRankSum=0.000;QD=5.23;ReadPosRankSum=1.910;SOR=1.609	GT:AD:DP:GQ:PL	0/1:42,19:61:99:347,0,956
3L	19031636	.	G	T	1000.77	.	AC=2;AF=1.00;AN=2;DP=38;ExcessHet=3.0103;FS=0.000;MLEAC=2;MLEAF=1.00;MQ=43.95;QD=26.34;SOR=1.329	GT:AD:DP:GQ:PL	1/1:0,38:38:99:1029,114,0
3L	19031840	.	C	T	1199.77	.	AC=2;AF=1.00;AN=2;DP=45;ExcessHet=3.0103;FS=0.000;MLEAC=2;MLEAF=1.00;MQ=43.84;QD=27.27;SOR=1.230	GT:AD:DP:GQ:PL	1/1:0,44:44:99:1228,132,0
3L	19031854	.	A	C	1253.77	.	AC=2;AF=1.00;AN=2;DP=48;ExcessHet=3.0103;FS=0.000;MLEAC=2;MLEAF=1.00;MQ=44.00;QD=26.68;SOR=1.378	GT:AD:DP:GQ:PL	1/1:0,47:47:99:1282,140,0
3L	19032131	.	A	G	1301.77	.	AC=1;AF=0.500;AN=2;BaseQRankSum=-1.266;ClippingRankSum=0.000;DP=60;ExcessHet=3.0103;FS=17.445;MLEAC=1;MLEAF=0.500;MQ=43.76;MQRankSum=1.688;QD=22.06;ReadPosRankSum=1.323;SOR=0.522	GT:AD:DP:GQ:PL	0/1:25,34:59:99:1330,0,888
3L	19032132	.	A	C	2621.77	.	AC=2;AF=1.00;AN=2;DP=62;ExcessHet=3.0103;FS=0.000;MLEAC=2;MLEAF=1.00;MQ=43.76;QD=33.27;SOR=1.022	GT:AD:DP:GQ:PL	1/1:0,61:61:99:2650,184,0
3L	19032141	.	G	T	881.77	.	AC=1;AF=0.500;AN=2;BaseQRankSum=2.211;ClippingRankSum=0.000;DP=60;ExcessHet=3.0103;FS=14.726;MLEAC=1;MLEAF=0.500;MQ=43.76;MQRankSum=-1.583;QD=14.95;ReadPosRankSum=-0.025;SOR=1.919	GT:AD:DP:GQ:PL	0/1:33,26:59:99:910,0,1275
3L	19032186	.	C	T	535.77	.	AC=1;AF=0.500;AN=2;BaseQRankSum=0.108;ClippingRankSum=0.000;DP=56;ExcessHet=3.0103;FS=0.000;MLEAC=1;MLEAF=0.500;MQ=43.70;MQRankSum=-1.775;QD=9.74;ReadPosRankSum=-0.724;SOR=0.631	GT:AD:DP:GQ:PL	0/1:28,27:55:99:564,0,593
3L	19032247	.	C	G	1027.77	.	AC=1;AF=0.500;AN=2;BaseQRankSum=1.811;ClippingRankSum=0.000;DP=58;ExcessHet=3.0103;FS=5.341;MLEAC=1;MLEAF=0.500;MQ=43.97;MQRankSum=-0.948;QD=18.03;ReadPosRankSum=0.571;SOR=1.186	GT:AD:DP:GQ:PL	0/1:28,29:57:99:1056,0,993
3L	19032272	.	C	A	981.77	.	AC=1;AF=0.500;AN=2;BaseQRankSum=1.703;ClippingRankSum=0.000;DP=60;ExcessHet=3.0103;FS=3.615;MLEAC=1;MLEAF=0.500;MQ=44.00;MQRankSum=0.000;QD=16.64;ReadPosRankSum=0.549;SOR=1.143	GT:AD:DP:GQ:PL	0/1:31,28:59:99:1010,0,1109
3L	19032383	.	A	T	492.77	.	AC=1;AF=0.500;AN=2;BaseQRankSum=-0.028;ClippingRankSum=0.000;DP=58;ExcessHet=3.0103;FS=4.247;MLEAC=1;MLEAF=0.500;MQ=43.80;MQRankSum=-0.859;QD=8.80;ReadPosRankSum=-0.199;SOR=1.504	GT:AD:DP:GQ:PL	0/1:39,17:56:99:521,0,3428
3L	19032400	.	T	A	486.77	.	AC=1;AF=0.500;AN=2;BaseQRankSum=0.701;ClippingRankSum=0.000;DP=54;ExcessHet=3.0103;FS=11.870;MLEAC=1;MLEAF=0.500;MQ=43.78;MQRankSum=-0.971;QD=9.18;ReadPosRankSum=0.702;SOR=2.448	GT:AD:DP:GQ:PL	0/1:38,15:53:99:515,0,3573
3L	19032408	.	T	A	562.77	.	AC=1;AF=0.500;AN=2;BaseQRankSum=0.663;ClippingRankSum=0.000;DP=52;ExcessHet=3.0103;FS=6.344;MLEAC=1;MLEAF=0.500;MQ=43.78;MQRankSum=-0.806;QD=11.03;ReadPosRankSum=-0.663;SOR=1.589	GT:AD:DP:GQ:PL	0/1:35,16:51:99:591,0,3501
3L	19032409	.	T	A	562.77	.	AC=1;AF=0.500;AN=2;BaseQRankSum=0.825;ClippingRankSum=0.000;DP=53;ExcessHet=3.0103;FS=6.403;MLEAC=1;MLEAF=0.500;MQ=43.78;MQRankSum=-0.838;QD=10.82;ReadPosRankSum=-0.419;SOR=1.571	GT:AD:DP:GQ:PL	0/1:36,16:52:99:591,0,3501
3L	19032883	.	C	T	572.77	.	AC=1;AF=0.500;AN=2;BaseQRankSum=0.925;ClippingRankSum=0.000;DP=36;ExcessHet=3.0103;FS=0.000;MLEAC=1;MLEAF=0.500;MQ=43.39;MQRankSum=-0.972;QD=15.91;ReadPosRankSum=-1.081;SOR=0.859	GT:AD:DP:GQ:PL	0/1:12,24:36:99:601,0,199
3L	19032993	.	A	AGTGTGTGT	1170.73	.	AC=2;AF=1.00;AN=2;DP=29;ExcessHet=3.0103;FS=0.000;MLEAC=2;MLEAF=1.00;MQ=42.88;QD=27.86;SOR=1.445	GT:AD:DP:GQ:PL	1/1:0,26:26:81:1208,81,0
3L	19033164	.	A	C	313.77	.	AC=1;AF=0.500;AN=2;BaseQRankSum=0.147;ClippingRankSum=0.000;DP=36;ExcessHet=3.0103;FS=0.000;MLEAC=1;MLEAF=0.500;MQ=44.00;MQRankSum=0.000;QD=8.72;ReadPosRankSum=-0.327;SOR=0.551	GT:AD:DP:GQ:PL	0/1:19,17:36:99:342,0,419
3L	19033343	.	C	G	1602.77	.	AC=2;AF=1.00;AN=2;DP=61;ExcessHet=3.0103;FS=0.000;MLEAC=2;MLEAF=1.00;MQ=43.87;QD=26.27;SOR=0.725	GT:AD:DP:GQ:PL	1/1:0,61:61:99:1631,182,0
3L	19033356	.	C	G	1538.77	.	AC=2;AF=1.00;AN=2;DP=59;ExcessHet=3.0103;FS=0.000;MLEAC=2;MLEAF=1.00;MQ=43.87;QD=26.08;SOR=0.796	GT:AD:DP:GQ:PL	1/1:0,59:59:99:1567,176,0
3L	19033420	.	T	G	2759.77	.	AC=2;AF=1.00;AN=2;DP=64;ExcessHet=3.0103;FS=0.000;MLEAC=2;MLEAF=1.00;MQ=43.94;QD=27.80;SOR=0.693	GT:AD:DP:GQ:PL	1/1:0,64:64:99:2788,194,0
3L	19033421	.	T	G	2759.77	.	AC=2;AF=1.00;AN=2;DP=64;ExcessHet=3.0103;FS=0.000;MLEAC=2;MLEAF=1.00;MQ=43.91;QD=31.00;SOR=0.756	GT:AD:DP:GQ:PL	1/1:0,64:64:99:2788,194,0
3L	19033456	.	T	A	1486.77	.	AC=2;AF=1.00;AN=2;DP=55;ExcessHet=3.0103;FS=0.000;MLEAC=2;MLEAF=1.00;MQ=43.96;QD=27.03;SOR=0.729	GT:AD:DP:GQ:PL	1/1:0,55:55:99:1515,165,0
3L	19033640	.	A	G	240.77	.	AC=1;AF=0.500;AN=2;BaseQRankSum=-1.673;ClippingRankSum=0.000;DP=55;ExcessHet=3.0103;FS=4.213;MLEAC=1;MLEAF=0.500;MQ=44.00;MQRankSum=0.000;QD=4.46;ReadPosRankSum=0.434;SOR=1.190	GT:AD:DP:GQ:PL	0/1:38,16:54:99:269,0,916
3L	19033666	.	T	C	973.77	.	AC=1;AF=0.500;AN=2;BaseQRankSum=-2.770;ClippingRankSum=0.000;DP=63;ExcessHet=3.0103;FS=3.960;MLEAC=1;MLEAF=0.500;MQ=44.00;MQRankSum=0.000;QD=15.71;ReadPosRankSum=1.003;SOR=0.621	GT:AD:DP:GQ:PL	0/1:18,44:62:99:1002,0,325
3L	19033702	.	G	T	1051.77	.	AC=1;AF=0.500;AN=2;BaseQRankSum=-1.700;ClippingRankSum=0.000;DP=64;ExcessHet=3.0103;FS=4.163;MLEAC=1;MLEAF=0.500;MQ=43.97;MQRankSum=-0.547;QD=16.69;ReadPosRankSum=1.456;SOR=1.009	GT:AD:DP:GQ:PL	0/1:16,47:63:99:1080,0,250
3L	19033863	.	G	C	393.77	.	AC=1;AF=0.500;AN=2;BaseQRankSum=3.186;ClippingRankSum=0.000;DP=67;ExcessHet=3.0103;FS=2.132;MLEAC=1;MLEAF=0.500;MQ=43.80;MQRankSum=-1.382;QD=5.97;ReadPosRankSum=-1.325;SOR=0.465	GT:AD:DP:GQ:PL	0/1:44,22:66:99:422,0,907
3L	19033910	.	C	G	228.77	.	AC=1;AF=0.500;AN=2;BaseQRankSum=0.754;ClippingRankSum=0.000;DP=64;ExcessHet=3.0103;FS=5.730;MLEAC=1;MLEAF=0.500;MQ=44.00;MQRankSum=0.000;QD=3.63;ReadPosRankSum=1.741;SOR=0.467	GT:AD:DP:GQ:PL	0/1:46,17:63:99:257,0,1056
3L	19034099	.	A	G	275.77	.	AC=1;AF=0.500;AN=2;BaseQRankSum=-2.153;ClippingRankSum=0.000;DP=55;ExcessHet=3.0103;FS=2.386;MLEAC=1;MLEAF=0.500;MQ=44.00;MQRankSum=0.000;QD=5.01;ReadPosRankSum=-1.634;SOR=0.415	GT:AD:DP:GQ:PL	0/1:36,19:55:99:304,0,817
3L	19034121	.	A	T	304.77	.	AC=1;AF=0.500;AN=2;BaseQRankSum=0.867;ClippingRankSum=0.000;DP=57;ExcessHet=3.0103;FS=5.924;MLEAC=1;MLEAF=0.500;MQ=44.00;MQRankSum=0.000;QD=5.35;ReadPosRankSum=0.225;SOR=0.238	GT:AD:DP:GQ:PL	0/1:39,18:57:99:333,0,898
3L	19034533	.	C	T	304.77	.	AC=1;AF=0.500;AN=2;BaseQRankSum=1.022;ClippingRankSum=0.000;DP=52;ExcessHet=3.0103;FS=1.104;MLEAC=1;MLEAF=0.500;MQ=43.82;MQRankSum=1.068;QD=5.86;ReadPosRankSum=-1.177;SOR=0.914	GT:AD:DP:GQ:PL	0/1:34,18:52:99:333,0,1157
3L	19034558	.	A	G	702.77	.	AC=1;AF=0.500;AN=2;BaseQRankSum=3.791;ClippingRankSum=0.000;DP=53;ExcessHet=3.0103;FS=0.000;MLEAC=1;MLEAF=0.500;MQ=43.96;MQRankSum=-0.772;QD=13.26;ReadPosRankSum=-1.980;SOR=0.559	GT:AD:DP:GQ:PL	0/1:21,32:53:99:731,0,677
3L	19034689	.	C	T	389.77	.	AC=1;AF=0.500;AN=2;BaseQRankSum=-0.809;ClippingRankSum=0.000;DP=47;ExcessHet=3.0103;FS=1.156;MLEAC=1;MLEAF=0.500;MQ=44.00;MQRankSum=0.000;QD=8.47;ReadPosRankSum=0.579;SOR=0.446	GT:AD:DP:GQ:PL	0/1:26,20:46:99:418,0,600
3L	19034910	.	C	T	393.77	.	AC=1;AF=0.500;AN=2;BaseQRankSum=2.456;ClippingRankSum=0.000;DP=57;ExcessHet=3.0103;FS=0.000;MLEAC=1;MLEAF=0.500;MQ=43.93;MQRankSum=1.116;QD=6.91;ReadPosRankSum=0.120;SOR=0.675	GT:AD:DP:GQ:PL	0/1:36,21:57:99:422,0,772
3L	19034936	.	A	G	1695.77	.	AC=2;AF=1.00;AN=2;DP=64;ExcessHet=3.0103;FS=0.000;MLEAC=2;MLEAF=1.00;MQ=43.91;QD=26.92;SOR=0.724	GT:AD:DP:GQ:PL	1/1:0,63:63:99:1724,189,0
3L	19035103	.	A	G	2600.77	.	AC=2;AF=1.00;AN=2;DP=61;ExcessHet=3.0103;FS=0.000;MLEAC=2;MLEAF=1.00;MQ=43.97;QD=32.81;SOR=0.865	GT:AD:DP:GQ:PL	1/1:0,61:61:99:2629,184,0
3L	19035122	.	C	T	2746.77	.	AC=2;AF=1.00;AN=2;DP=61;ExcessHet=3.0103;FS=0.000;MLEAC=2;MLEAF=1.00;MQ=43.97;QD=25.64;SOR=0.941	GT:AD:DP:GQ:PL	1/1:0,61:61:99:2775,187,0
3L	19035137	.	T	C	2716.77	.	AC=2;AF=1.00;AN=2;DP=60;ExcessHet=3.0103;FS=0.000;MLEAC=2;MLEAF=1.00;MQ=43.97;QD=31.39;SOR=1.071	GT:AD:DP:GQ:PL	1/1:0,60:60:99:2745,184,0
3L	19035139	.	G	T	2743.77	.	AC=2;AF=1.00;AN=2;DP=59;ExcessHet=3.0103;FS=0.000;MLEAC=2;MLEAF=1.00;MQ=43.97;QD=35.87;SOR=1.034	GT:AD:DP:GQ:PL	1/1:0,59:59:99:2772,187,0
3L	19035146	.	A	G	2608.77	.	AC=2;AF=1.00;AN=2;DP=59;ExcessHet=3.0103;FS=0.000;MLEAC=2;MLEAF=1.00;MQ=43.97;QD=27.40;SOR=0.950	GT:AD:DP:GQ:PL	1/1:0,59:59:99:2637,178,0
3L	19035218	.	T	A	532.77	.	AC=1;AF=0.500;AN=2;BaseQRankSum=0.944;ClippingRankSum=0.000;DP=53;ExcessHet=3.0103;FS=4.124;MLEAC=1;MLEAF=0.500;MQ=44.00;MQRankSum=0.000;QD=10.05;ReadPosRankSum=-1.050;SOR=1.414	GT:AD:DP:GQ:PL	0/1:27,26:53:99:561,0,574
3L	19035281	.	G	A	394.77	.	AC=1;AF=0.500;AN=2;BaseQRankSum=-1.271;ClippingRankSum=0.000;DP=40;ExcessHet=3.0103;FS=0.000;MLEAC=1;MLEAF=0.500;MQ=44.00;MQRankSum=0.000;QD=9.87;ReadPosRankSum=2.306;SOR=0.551	GT:AD:DP:GQ:PL	0/1:18,22:40:99:423,0,374
3L	19035357	.	A	AC	449.73	.	AC=2;AF=1.00;AN=2;DP=18;ExcessHet=3.0103;FS=0.000;MLEAC=2;MLEAF=1.00;MQ=43.89;QD=30.84;SOR=1.022	GT:AD:DP:GQ:PL	1/1:0,12:12:39:487,39,0
3L	19035369	.	G	A	440.77	.	AC=2;AF=1.00;AN=2;DP=13;ExcessHet=3.0103;FS=0.000;MLEAC=2;MLEAF=1.00;MQ=43.85;QD=26.52;SOR=1.445	GT:AD:DP:GQ:PL	1/1:0,12:12:36:469,36,0
3L	19035485	.	C	T	200.77	.	AC=1;AF=0.500;AN=2;BaseQRankSum=-0.919;ClippingRankSum=0.000;DP=36;ExcessHet=3.0103;FS=1.334;MLEAC=1;MLEAF=0.500;MQ=43.95;MQRankSum=-1.272;QD=5.58;ReadPosRankSum=0.282;SOR=0.458	GT:AD:DP:GQ:PL	0/1:23,13:36:99:229,0,514
3L	19035573	.	A	T	2233.77	.	AC=2;AF=1.00;AN=2;DP=49;ExcessHet=3.0103;FS=0.000;MLEAC=2;MLEAF=1.00;MQ=43.96;QD=28.79;SOR=1.473	GT:AD:DP:GQ:PL	1/1:0,49:49:99:2262,156,0
3L	19035580	.	C	CG	2250.73	.	AC=2;AF=1.00;AN=2;DP=51;ExcessHet=3.0103;FS=0.000;MLEAC=2;MLEAF=1.00;MQ=43.96;QD=30.72;SOR=1.314	GT:AD:DP:GQ:PL	1/1:0,51:51:99:2288,157,0
3L	19035582	.	C	A	2232.77	.	AC=2;AF=1.00;AN=2;DP=51;ExcessHet=3.0103;FS=0.000;MLEAC=2;MLEAF=1.00;MQ=43.96;QD=31.55;SOR=1.314	GT:AD:DP:GQ:PL	1/1:0,51:51:99:2261,154,0
3L	19035699	.	G	A	1228.77	.	AC=2;AF=1.00;AN=2;BaseQRankSum=1.824;ClippingRankSum=0.000;DP=47;ExcessHet=3.0103;FS=0.000;MLEAC=2;MLEAF=1.00;MQ=44.00;MQRankSum=0.000;QD=26.14;ReadPosRankSum=1.342;SOR=0.527	GT:AD:DP:GQ:PL	1/1:1,46:47:99:1257,131,0
3L	19036001	.	C	A	1280.77	.	AC=1;AF=0.500;AN=2;BaseQRankSum=2.874;ClippingRankSum=0.000;DP=54;ExcessHet=3.0103;FS=2.390;MLEAC=1;MLEAF=0.500;MQ=44.00;MQRankSum=0.000;QD=23.72;ReadPosRankSum=-0.184;SOR=0.381	GT:AD:DP:GQ:PL	0/1:21,33:54:99:1309,0,764
3L	19036006	.	C	G	1270.77	.	AC=1;AF=0.500;AN=2;BaseQRankSum=1.169;ClippingRankSum=0.000;DP=54;ExcessHet=3.0103;FS=3.856;MLEAC=1;MLEAF=0.500;MQ=44.00;MQRankSum=0.000;QD=23.53;ReadPosRankSum=-0.624;SOR=0.342	GT:AD:DP:GQ:PL	0/1:20,34:54:99:1299,0,764
3L	19036040	.	T	C	516.77	.	AC=1;AF=0.500;AN=2;BaseQRankSum=-0.718;ClippingRankSum=0.000;DP=62;ExcessHet=3.0103;FS=0.000;MLEAC=1;MLEAF=0.500;MQ=44.00;MQRankSum=0.000;QD=8.47;ReadPosRankSum=-2.348;SOR=0.765	GT:AD:DP:GQ:PL	0/1:34,27:61:99:545,0,712
3L	19036173	.	GA	G	1609.73	.	AC=2;AF=1.00;AN=2;BaseQRankSum=-0.453;ClippingRankSum=0.000;DP=55;ExcessHet=3.0103;FS=0.000;MLEAC=2;MLEAF=1.00;MQ=44.00;MQRankSum=0.000;QD=29.81;ReadPosRankSum=0.738;SOR=0.238	GT:AD:DP:GQ:PL	1/1:1,53:54:99:1647,132,0
3L	19036324	.	A	G	887.77	.	AC=1;AF=0.500;AN=2;BaseQRankSum=1.519;ClippingRankSum=0.000;DP=69;ExcessHet=3.0103;FS=6.632;MLEAC=1;MLEAF=0.500;MQ=44.00;MQRankSum=0.000;QD=12.87;ReadPosRankSum=0.189;SOR=0.595	GT:AD:DP:GQ:PL	0/1:27,42:69:99:916,0,520
3L	19036512	.	T	TATCAGCATCATC	1928.73	.	AC=2;AF=1.00;AN=2;DP=52;ExcessHet=3.0103;FS=0.000;MLEAC=2;MLEAF=1.00;MQ=45.39;QD=31.05;SOR=1.179	GT:AD:DP:GQ:PL	1/1:0,43:43:99:1966,131,0
3L	19036630	.	A	G	937.77	.	AC=2;AF=1.00;AN=2;DP=37;ExcessHet=3.0103;FS=0.000;MLEAC=2;MLEAF=1.00;MQ=43.89;QD=26.05;SOR=0.804	GT:AD:DP:GQ:PL	1/1:0,36:36:99:966,108,0
3L	19036729	.	T	C	2636.77	.	AC=2;AF=1.00;AN=2;DP=62;ExcessHet=3.0103;FS=0.000;MLEAC=2;MLEAF=1.00;MQ=43.72;QD=30.04;SOR=0.826	GT:AD:DP:GQ:PL	1/1:0,62:62:99:2665,189,0
3L	19036750	.	G	C	2628.77	.	AC=2;AF=1.00;AN=2;DP=62;ExcessHet=3.0103;FS=0.000;MLEAC=2;MLEAF=1.00;MQ=43.56;QD=34.89;SOR=0.758	GT:AD:DP:GQ:PL	1/1:0,62:62:99:2657,187,0
3L	19036766	.	GTATCTC	G	1036.73	.	AC=1;AF=0.500;AN=2;BaseQRankSum=-1.746;ClippingRankSum=0.000;DP=61;ExcessHet=3.0103;FS=0.000;MLEAC=1;MLEAF=0.500;MQ=43.55;MQRankSum=-2.307;QD=18.19;ReadPosRankSum=0.303;SOR=0.765	GT:AD:DP:GQ:PL	0/1:29,28:57:99:1074,0,1102
3L	19036801	.	G	A	1664.77	.	AC=2;AF=1.00;AN=2;DP=49;ExcessHet=3.0103;FS=0.000;MLEAC=2;MLEAF=1.00;MQ=43.44;QD=34.68;SOR=1.067	GT:AD:DP:GQ:PL	1/1:0,48:48:99:1693,147,0
3L	19036815	.	T	G	454.77	.	AC=1;AF=0.500;AN=2;BaseQRankSum=-1.114;ClippingRankSum=0.000;DP=45;ExcessHet=3.0103;FS=0.000;MLEAC=1;MLEAF=0.500;MQ=43.43;MQRankSum=-1.972;QD=10.11;ReadPosRankSum=-0.818;SOR=0.765	GT:AD:DP:GQ:PL	0/1:22,23:45:99:483,0,462
3L	19036830	.	CACAGGGTCTTTAATG	C	1881.73	.	AC=2;AF=1.00;AN=2;DP=42;ExcessHet=3.0103;FS=0.000;MLEAC=2;MLEAF=1.00;MQ=43.49;QD=30.40;SOR=1.556	GT:AD:DP:GQ:PL	1/1:0,42:42:99:1919,129,0
3L	19037403	.	A	G	1537.77	.	AC=2;AF=1.00;AN=2;DP=56;ExcessHet=3.0103;FS=0.000;MLEAC=2;MLEAF=1.00;MQ=43.97;QD=27.46;SOR=0.922	GT:AD:DP:GQ:PL	1/1:0,56:56:99:1566,168,0
3L	19037488	.	G	C	1705.77	.	AC=2;AF=1.00;AN=2;DP=68;ExcessHet=3.0103;FS=0.000;MLEAC=2;MLEAF=1.00;MQ=43.94;QD=25.46;SOR=1.230	GT:AD:DP:GQ:PL	1/1:0,67:67:99:1734,199,0
3L	19037499	.	GAATA	G	2707.73	.	AC=2;AF=1.00;AN=2;DP=61;ExcessHet=3.0103;FS=0.000;MLEAC=2;MLEAF=1.00;MQ=43.94;QD=21.48;SOR=0.865	GT:AD:DP:GQ:PL	1/1:0,61:61:99:2745,184,0
3L	19037506	.	ATT	A	2707.73	.	AC=2;AF=1.00;AN=2;DP=61;ExcessHet=3.0103;FS=0.000;MLEAC=2;MLEAF=1.00;MQ=43.94;QD=27.52;SOR=0.865	GT:AD:DP:GQ:PL	1/1:0,61:61:99:2745,184,0
3L	19037539	.	T	A	1515.77	.	AC=2;AF=1.00;AN=2;DP=58;ExcessHet=3.0103;FS=0.000;MLEAC=2;MLEAF=1.00;MQ=43.93;QD=26.13;SOR=0.914	GT:AD:DP:GQ:PL	1/1:0,58:58:99:1544,173,0
3L	19037705	.	T	TC	2049.73	.	AC=2;AF=1.00;AN=2;DP=62;ExcessHet=3.0103;FS=0.000;MLEAC=2;MLEAF=1.00;MQ=43.91;QD=33.06;SOR=1.057	GT:AD:DP:GQ:PL	1/1:0,62:62:99:2087,186,0
3L	19037916	.	G	A	353.77	.	AC=1;AF=0.500;AN=2;BaseQRankSum=0.437;ClippingRankSum=0.000;DP=55;ExcessHet=3.0103;FS=5.825;MLEAC=1;MLEAF=0.500;MQ=44.00;MQRankSum=0.000;QD=6.43;ReadPosRankSum=-1.082;SOR=1.331	GT:AD:DP:GQ:PL	0/1:35,20:55:99:382,0,788
3L	19038310	.	GA	G	74.73	.	AC=1;AF=0.500;AN=2;BaseQRankSum=0.826;ClippingRankSum=0.000;DP=51;ExcessHet=3.0103;FS=9.804;MLEAC=1;MLEAF=0.500;MQ=43.96;MQRankSum=0.000;QD=1.56;ReadPosRankSum=0.639;SOR=1.687	GT:AD:DP:GQ:PL	0/1:34,14:48:99:112,0,501
3L	19038553	.	A	G	782.77	.	AC=1;AF=0.500;AN=2;BaseQRankSum=1.416;ClippingRankSum=0.000;DP=61;ExcessHet=3.0103;FS=3.620;MLEAC=1;MLEAF=0.500;MQ=43.90;MQRankSum=-1.809;QD=12.83;ReadPosRankSum=0.080;SOR=0.828	GT:AD:DP:GQ:PL	0/1:38,23:61:99:811,0,1994
3L	19038554	.	A	C	782.77	.	AC=1;AF=0.500;AN=2;BaseQRankSum=2.330;ClippingRankSum=0.000;DP=60;ExcessHet=3.0103;FS=3.747;MLEAC=1;MLEAF=0.500;MQ=43.90;MQRankSum=-1.850;QD=13.05;ReadPosRankSum=0.210;SOR=0.967	GT:AD:DP:GQ:PL	0/1:38,22:60:99:811,0,1994
3L	19038561	.	G	A	706.77	.	AC=1;AF=0.500;AN=2;BaseQRankSum=-1.417;ClippingRankSum=0.000;DP=59;ExcessHet=3.0103;FS=2.300;MLEAC=1;MLEAF=0.500;MQ=43.90;MQRankSum=-1.894;QD=11.98;ReadPosRankSum=0.599;SOR=0.920	GT:AD:DP:GQ:PL	0/1:38,21:59:99:735,0,1988
3L	19038635	.	G	A	255.77	.	AC=1;AF=0.500;AN=2;BaseQRankSum=-0.019;ClippingRankSum=0.000;DP=57;ExcessHet=3.0103;FS=2.574;MLEAC=1;MLEAF=0.500;MQ=43.87;MQRankSum=0.958;QD=4.49;ReadPosRankSum=-0.046;SOR=0.323	GT:AD:DP:GQ:PL	0/1:40,17:57:99:284,0,911
3L	19039200	.	A	G	406.77	.	AC=1;AF=0.500;AN=2;BaseQRankSum=-0.352;ClippingRankSum=0.000;DP=61;ExcessHet=3.0103;FS=0.000;MLEAC=1;MLEAF=0.500;MQ=43.95;MQRankSum=-1.208;QD=6.67;ReadPosRankSum=-0.110;SOR=0.595	GT:AD:DP:GQ:PL	0/1:37,24:61:99:435,0,824
3L	19039449	.	T	A	1486.77	.	AC=1;AF=0.500;AN=2;BaseQRankSum=-2.020;ClippingRankSum=0.000;DP=51;ExcessHet=3.0103;FS=1.218;MLEAC=1;MLEAF=0.500;MQ=43.92;MQRankSum=-0.803;QD=29.15;ReadPosRankSum=2.136;SOR=0.687	GT:AD:DP:GQ:PL	0/1:13,38:51:99:1515,0,540
3L	19039457	.	C	T	2153.77	.	AC=2;AF=1.00;AN=2;BaseQRankSum=2.501;ClippingRankSum=0.000;DP=56;ExcessHet=3.0103;FS=6.422;MLEAC=2;MLEAF=1.00;MQ=43.88;MQRankSum=2.998;QD=27.18;ReadPosRankSum=1.922;SOR=0.366	GT:AD:DP:GQ:PL	1/1:2,54:56:99:2182,156,0
3L	19039463	.	T	C	1553.77	.	AC=1;AF=0.500;AN=2;BaseQRankSum=-3.973;ClippingRankSum=0.000;DP=56;ExcessHet=3.0103;FS=2.439;MLEAC=1;MLEAF=0.500;MQ=43.88;MQRankSum=0.183;QD=27.75;ReadPosRankSum=1.720;SOR=0.893	GT:AD:DP:GQ:PL	0/1:17,39:56:99:1582,0,608
3L	19039465	.	T	C	1553.77	.	AC=1;AF=0.500;AN=2;BaseQRankSum=-3.513;ClippingRankSum=0.000;DP=57;ExcessHet=3.0103;FS=2.449;MLEAC=1;MLEAF=0.500;MQ=43.80;MQRankSum=0.911;QD=27.26;ReadPosRankSum=2.018;SOR=0.834	GT:AD:DP:GQ:PL	0/1:18,39:57:99:1582,0,608
3L	19039538	.	T	C	1154.77	.	AC=2;AF=1.00;AN=2;DP=44;ExcessHet=3.0103;FS=0.000;MLEAC=2;MLEAF=1.00;MQ=43.81;QD=26.24;SOR=1.105	GT:AD:DP:GQ:PL	1/1:0,44:44:99:1183,132,0
3L	19039568	.	C	CCA	171.73	.	AC=1;AF=0.500;AN=2;BaseQRankSum=0.460;ClippingRankSum=0.000;DP=40;ExcessHet=3.0103;FS=0.000;MLEAC=1;MLEAF=0.500;MQ=43.79;MQRankSum=-0.616;QD=5.20;ReadPosRankSum=0.451;SOR=0.627	GT:AD:DP:GQ:PL	0/1:23,10:33:99:209,0,597
3L	19039957	.	T	C	212.77	.	AC=1;AF=0.500;AN=2;BaseQRankSum=0.734;ClippingRankSum=0.000;DP=52;ExcessHet=3.0103;FS=1.192;MLEAC=1;MLEAF=0.500;MQ=44.00;MQRankSum=0.000;QD=4.09;ReadPosRankSum=0.849;SOR=1.044	GT:AD:DP:GQ:PL	0/1:37,15:52:99:241,0,815
3L	19039986	.	C	T	423.77	.	AC=1;AF=0.500;AN=2;BaseQRankSum=2.982;ClippingRankSum=0.000;DP=48;ExcessHet=3.0103;FS=4.568;MLEAC=1;MLEAF=0.500;MQ=44.00;MQRankSum=0.000;QD=8.83;ReadPosRankSum=0.220;SOR=1.275	GT:AD:DP:GQ:PL	0/1:34,14:48:99:452,0,1275
3L	19039997	.	G	A	417.77	.	AC=1;AF=0.500;AN=2;BaseQRankSum=2.234;ClippingRankSum=0.000;DP=46;ExcessHet=3.0103;FS=2.996;MLEAC=1;MLEAF=0.500;MQ=44.00;MQRankSum=0.000;QD=9.08;ReadPosRankSum=0.666;SOR=1.445	GT:AD:DP:GQ:PL	0/1:34,12:46:99:446,0,1329
3L	19040048	.	A	G	1145.77	.	AC=2;AF=1.00;AN=2;DP=44;ExcessHet=3.0103;FS=0.000;MLEAC=2;MLEAF=1.00;MQ=43.91;QD=26.04;SOR=0.784	GT:AD:DP:GQ:PL	1/1:0,44:44:99:1174,130,0
3L	19040167	.	CA	C	671.73	.	AC=2;AF=1.00;AN=2;DP=37;ExcessHet=3.0103;FS=0.000;MLEAC=2;MLEAF=1.00;MQ=43.90;QD=19.76;SOR=1.085	GT:AD:DP:GQ:PL	1/1:0,34:34:99:709,101,0
3L	19040306	.	T	C	806.77	.	AC=2;AF=1.00;AN=2;DP=35;ExcessHet=3.0103;FS=0.000;MLEAC=2;MLEAF=1.00;MQ=43.94;QD=23.05;SOR=0.869	GT:AD:DP:GQ:PL	1/1:0,35:35:99:835,101,0
3L	19040329	.	C	A	1820.77	.	AC=2;AF=1.00;AN=2;DP=42;ExcessHet=3.0103;FS=0.000;MLEAC=2;MLEAF=1.00;MQ=43.95;QD=31.35;SOR=0.788	GT:AD:DP:GQ:PL	1/1:0,42:42:99:1849,129,0
3L	19040336	.	T	A	1788.77	.	AC=2;AF=1.00;AN=2;DP=42;ExcessHet=3.0103;FS=0.000;MLEAC=2;MLEAF=1.00;MQ=43.95;QD=25.07;SOR=0.693	GT:AD:DP:GQ:PL	1/1:0,42:42:99:1817,126,0
3L	19040590	.	A	G	1020.77	.	AC=1;AF=0.500;AN=2;BaseQRankSum=-2.697;ClippingRankSum=0.000;DP=66;ExcessHet=3.0103;FS=3.761;MLEAC=1;MLEAF=0.500;MQ=44.00;MQRankSum=0.000;QD=15.47;ReadPosRankSum=0.280;SOR=0.976	GT:AD:DP:GQ:PL	0/1:20,46:66:99:1049,0,380
3L	19040615	.	A	T	785.77	.	AC=1;AF=0.500;AN=2;BaseQRankSum=-0.426;ClippingRankSum=0.000;DP=65;ExcessHet=3.0103;FS=3.417;MLEAC=1;MLEAF=0.500;MQ=43.75;MQRankSum=2.370;QD=12.09;ReadPosRankSum=2.870;SOR=0.666	GT:AD:DP:GQ:PL	0/1:28,37:65:99:814,0,570
3L	19040627	.	G	GT	1431.73	.	AC=2;AF=1.00;AN=2;BaseQRankSum=0.698;ClippingRankSum=0.000;DP=66;ExcessHet=3.0103;FS=0.000;MLEAC=2;MLEAF=1.00;MQ=43.76;MQRankSum=-0.194;QD=22.37;ReadPosRankSum=-1.137;SOR=0.263	GT:AD:DP:GQ:PL	1/1:1,63:64:99:1469,169,0
3L	19040639	.	C	G	445.77	.	AC=1;AF=0.500;AN=2;BaseQRankSum=-1.939;ClippingRankSum=0.000;DP=63;ExcessHet=3.0103;FS=2.177;MLEAC=1;MLEAF=0.500;MQ=43.75;MQRankSum=-2.477;QD=7.19;ReadPosRankSum=-0.380;SOR=1.068	GT:AD:DP:GQ:PL	0/1:37,25:62:99:474,0,847
3L	19040660	.	A	T	546.77	.	AC=1;AF=0.500;AN=2;BaseQRankSum=-1.077;ClippingRankSum=0.000;DP=67;ExcessHet=3.0103;FS=0.000;MLEAC=1;MLEAF=0.500;MQ=43.76;MQRankSum=-2.327;QD=8.16;ReadPosRankSum=0.930;SOR=0.643	GT:AD:DP:GQ:PL	0/1:38,29:67:99:575,0,852
3L	19040689	.	T	G	525.77	.	AC=1;AF=0.500;AN=2;BaseQRankSum=-2.819;ClippingRankSum=0.000;DP=68;ExcessHet=3.0103;FS=3.494;MLEAC=1;MLEAF=0.500;MQ=43.81;MQRankSum=-2.084;QD=7.73;ReadPosRankSum=1.247;SOR=0.373	GT:AD:DP:GQ:PL	0/1:40,28:68:99:554,0,925
3L	19040795	.	C	A	418.77	.	AC=1;AF=0.500;AN=2;BaseQRankSum=-0.639;ClippingRankSum=0.000;DP=46;ExcessHet=3.0103;FS=2.821;MLEAC=1;MLEAF=0.500;MQ=43.96;MQRankSum=0.676;QD=9.10;ReadPosRankSum=-0.293;SOR=1.179	GT:AD:DP:GQ:PL	0/1:33,13:46:99:447,0,1355
3L	19040796	.	C	A	418.77	.	AC=1;AF=0.500;AN=2;BaseQRankSum=-1.369;ClippingRankSum=0.000;DP=46;ExcessHet=3.0103;FS=2.821;MLEAC=1;MLEAF=0.500;MQ=43.96;MQRankSum=0.676;QD=9.10;ReadPosRankSum=-0.317;SOR=1.179	GT:AD:DP:GQ:PL	0/1:33,13:46:99:447,0,1355
3L	19040857	.	A	G	194.77	.	AC=1;AF=0.500;AN=2;BaseQRankSum=0.409;ClippingRankSum=0.000;DP=35;ExcessHet=3.0103;FS=3.220;MLEAC=1;MLEAF=0.500;MQ=44.00;MQRankSum=0.000;QD=5.73;ReadPosRankSum=-1.496;SOR=1.445	GT:AD:DP:GQ:PL	0/1:22,12:34:99:223,0,500
3L	19040892	.	G	GAGCC	388.73	.	AC=1;AF=0.500;AN=2;BaseQRankSum=-0.922;ClippingRankSum=0.000;DP=36;ExcessHet=3.0103;FS=0.000;MLEAC=1;MLEAF=0.500;MQ=44.00;MQRankSum=0.000;QD=11.11;ReadPosRankSum=1.475;SOR=0.693	GT:AD:DP:GQ:PL	0/1:24,11:35:99:426,0,1057
3L	19040983	.	C	G	487.77	.	AC=1;AF=0.500;AN=2;BaseQRankSum=-0.360;ClippingRankSum=0.000;DP=33;ExcessHet=3.0103;FS=0.000;MLEAC=1;MLEAF=0.500;MQ=43.94;MQRankSum=0.000;QD=15.73;ReadPosRankSum=0.158;SOR=0.646	GT:AD:DP:GQ:PL	0/1:9,22:31:99:516,0,158
3L	19041179	.	C	T	63.77	.	AC=1;AF=0.500;AN=2;BaseQRankSum=0.935;ClippingRankSum=0.000;DP=26;ExcessHet=3.0103;FS=0.000;MLEAC=1;MLEAF=0.500;MQ=44.00;MQRankSum=0.000;QD=2.55;ReadPosRankSum=0.137;SOR=0.602	GT:AD:DP:GQ:PL	0/1:19,6:25:92:92,0,438
3L	19041380	.	T	C	164.77	.	AC=1;AF=0.500;AN=2;BaseQRankSum=-2.075;ClippingRankSum=0.000;DP=39;ExcessHet=3.0103;FS=3.214;MLEAC=1;MLEAF=0.500;MQ=43.51;MQRankSum=0.578;QD=4.22;ReadPosRankSum=-0.674;SOR=1.414	GT:AD:DP:GQ:PL	0/1:27,12:39:99:193,0,617
3L	19041615	.	T	C	496.77	.	AC=1;AF=0.500;AN=2;BaseQRankSum=1.902;ClippingRankSum=0.000;DP=50;ExcessHet=3.0103;FS=4.301;MLEAC=1;MLEAF=0.500;MQ=44.00;MQRankSum=0.000;QD=10.35;ReadPosRankSum=-0.061;SOR=0.238	GT:AD:DP:GQ:PL	0/1:24,24:48:99:525,0,525
3L	19041995	.	A	C	121.77	.	AC=1;AF=0.500;AN=2;BaseQRankSum=-0.978;ClippingRankSum=0.000;DP=40;ExcessHet=3.0103;FS=3.330;MLEAC=1;MLEAF=0.500;MQ=43.90;MQRankSum=0.869;QD=3.04;ReadPosRankSum=0.116;SOR=1.609	GT:AD:DP:GQ:PL	0/1:30,10:40:99:150,0,705
3L	19042295	.	TTGGATG	T	336.73	.	AC=1;AF=0.500;AN=2;BaseQRankSum=-1.761;ClippingRankSum=0.000;DP=45;ExcessHet=3.0103;FS=3.511;MLEAC=1;MLEAF=0.500;MQ=43.76;MQRankSum=0.189;QD=9.35;ReadPosRankSum=1.197;SOR=0.216	GT:AD:DP:GQ:PL	0/1:25,11:36:99:374,0,1014
3L	19042387	.	G	GGGGGATTGGGTACGGAATGGGGATGGGGATGGGGAGCTTGCAACGACTCTGCCGCCTGCC	1887.73	.	AC=2;AF=1.00;AN=2;DP=29;ExcessHet=3.0103;FS=0.000;MLEAC=2;MLEAF=1.00;MQ=42.41;QD=33.63;SOR=0.906	GT:AD:DP:GQ:PL	1/1:0,29:29:99:1925,128,0
3L	19043139	.	T	A	483.77	.	AC=1;AF=0.500;AN=2;BaseQRankSum=0.154;ClippingRankSum=0.000;DP=39;ExcessHet=3.0103;FS=1.333;MLEAC=1;MLEAF=0.500;MQ=44.00;MQRankSum=0.000;QD=12.73;ReadPosRankSum=1.242;SOR=0.393	GT:AD:DP:GQ:PL	0/1:15,23:38:99:512,0,290
3L	19044179	.	T	C	443.77	.	AC=1;AF=0.500;AN=2;BaseQRankSum=-1.085;ClippingRankSum=0.000;DP=57;ExcessHet=3.0103;FS=0.000;MLEAC=1;MLEAF=0.500;MQ=44.00;MQRankSum=0.000;QD=7.92;ReadPosRankSum=1.137;SOR=0.770	GT:AD:DP:GQ:PL	0/1:32,24:56:99:472,0,729
3L	19044359	.	A	G	394.77	.	AC=1;AF=0.500;AN=2;BaseQRankSum=3.187;ClippingRankSum=0.000;DP=65;ExcessHet=3.0103;FS=0.991;MLEAC=1;MLEAF=0.500;MQ=43.97;MQRankSum=-1.349;QD=6.17;ReadPosRankSum=0.619;SOR=0.874	GT:AD:DP:GQ:PL	0/1:42,22:64:99:423,0,895
3L	19044571	.	T	A	428.77	.	AC=1;AF=0.500;AN=2;BaseQRankSum=-2.411;ClippingRankSum=0.000;DP=46;ExcessHet=3.0103;FS=14.239;MLEAC=1;MLEAF=0.500;MQ=43.87;MQRankSum=-1.367;QD=9.53;ReadPosRankSum=1.094;SOR=1.227	GT:AD:DP:GQ:PL	0/1:22,23:45:99:457,0,493
3L	19044618	.	A	G	317.77	.	AC=1;AF=0.500;AN=2;BaseQRankSum=1.319;ClippingRankSum=0.000;DP=39;ExcessHet=3.0103;FS=0.000;MLEAC=1;MLEAF=0.500;MQ=43.95;MQRankSum=0.000;QD=8.36;ReadPosRankSum=-0.275;SOR=0.577	GT:AD:DP:GQ:PL	0/1:21,17:38:99:346,0,455
3L	19045192	.	G	GT	456.73	.	AC=1;AF=0.500;AN=2;BaseQRankSum=0.656;ClippingRankSum=0.000;DP=42;ExcessHet=3.0103;FS=2.755;MLEAC=1;MLEAF=0.500;MQ=43.95;MQRankSum=1.300;QD=11.14;ReadPosRankSum=-0.468;SOR=0.790	GT:AD:DP:GQ:PL	0/1:16,25:41:99:494,0,253
3L	19045382	.	C	A	1281.77	.	AC=2;AF=1.00;AN=2;BaseQRankSum=1.793;ClippingRankSum=0.000;DP=53;ExcessHet=3.0103;FS=0.000;MLEAC=2;MLEAF=1.00;MQ=44.00;MQRankSum=0.000;QD=24.18;ReadPosRankSum=1.819;SOR=0.425	GT:AD:DP:GQ:PL	1/1:1,52:53:99:1310,148,0
3L	19045517	.	CT	C	93.73	.	AC=1;AF=0.500;AN=2;BaseQRankSum=-1.179;ClippingRankSum=0.000;DP=46;ExcessHet=3.0103;FS=3.690;MLEAC=1;MLEAF=0.500;MQ=43.96;MQRankSum=0.556;QD=2.08;ReadPosRankSum=1.576;SOR=0.214	GT:AD:DP:GQ:PL	0/1:36,9:45:99:131,0,894
3L	19045730	.	A	AT,ATT	1170.73	.	AC=1,1;AF=0.500,0.500;AN=2;BaseQRankSum=0.016;ClippingRankSum=0.000;DP=70;ExcessHet=3.0103;FS=0.000;MLEAC=1,1;MLEAF=0.500,0.500;MQ=43.94;MQRankSum=-0.195;QD=18.58;ReadPosRankSum=1.269;SOR=0.798	GT:AD:DP:GQ:PL	1/2:4,41,18:63:99:1208,283,184,656,0,680
3L	19045787	.	T	C	327.77	.	AC=1;AF=0.500;AN=2;BaseQRankSum=-4.112;ClippingRankSum=0.000;DP=67;ExcessHet=3.0103;FS=2.147;MLEAC=1;MLEAF=0.500;MQ=43.97;MQRankSum=-1.448;QD=4.89;ReadPosRankSum=1.934;SOR=0.990	GT:AD:DP:GQ:PL	0/1:46,21:67:99:356,0,1101
3L	19045857	.	G	A	314.77	.	AC=1;AF=0.500;AN=2;BaseQRankSum=1.258;ClippingRankSum=0.000;DP=84;ExcessHet=3.0103;FS=0.000;MLEAC=1;MLEAF=0.500;MQ=43.86;MQRankSum=-0.237;QD=3.75;ReadPosRankSum=0.036;SOR=0.693	GT:AD:DP:GQ:PL	0/1:62,22:84:99:343,0,1394
3L	19045993	.	A	G	426.77	.	AC=1;AF=0.500;AN=2;BaseQRankSum=-4.409;ClippingRankSum=0.000;DP=81;ExcessHet=3.0103;FS=12.954;MLEAC=1;MLEAF=0.500;MQ=43.74;MQRankSum=0.643;QD=5.27;ReadPosRankSum=2.002;SOR=2.093	GT:AD:DP:GQ:PL	0/1:55,26:81:99:455,0,1285
3L	19046294	.	CA	C	129.73	.	AC=1;AF=0.500;AN=2;BaseQRankSum=-0.613;ClippingRankSum=0.000;DP=44;ExcessHet=3.0103;FS=0.000;MLEAC=1;MLEAF=0.500;MQ=43.82;MQRankSum=-1.118;QD=3.09;ReadPosRankSum=-0.772;SOR=0.607	GT:AD:DP:GQ:PL	0/1:27,15:42:99:167,0,445
3L	19046659	.	T	G	281.77	.	AC=1;AF=0.500;AN=2;BaseQRankSum=-2.106;ClippingRankSum=0.000;DP=54;ExcessHet=3.0103;FS=2.482;MLEAC=1;MLEAF=0.500;MQ=44.00;MQRankSum=0.000;QD=5.32;ReadPosRankSum=-0.085;SOR=1.099	GT:AD:DP:GQ:PL	0/1:35,18:53:99:310,0,801
3L	19046843	.	G	GATC	633.73	.	AC=1;AF=0.500;AN=2;BaseQRankSum=-0.183;ClippingRankSum=0.000;DP=61;ExcessHet=3.0103;FS=0.000;MLEAC=1;MLEAF=0.500;MQ=43.94;MQRankSum=-0.555;QD=10.39;ReadPosRankSum=-0.335;SOR=0.716	GT:AD:DP:GQ:PL	0/1:42,19:61:99:671,0,2557
3L	19046844	.	GCT	G	630.73	.	AC=1;AF=0.500;AN=2;BaseQRankSum=2.281;ClippingRankSum=0.000;DP=60;ExcessHet=3.0103;FS=0.000;MLEAC=1;MLEAF=0.500;MQ=43.93;MQRankSum=-0.659;QD=10.51;ReadPosRankSum=0.243;SOR=0.836	GT:AD:DP:GQ:PL	0/1:43,17:60:99:668,0,2589
3L	19046884	.	T	G	227.77	.	AC=1;AF=0.500;AN=2;BaseQRankSum=-1.738;ClippingRankSum=0.000;DP=51;ExcessHet=3.0103;FS=1.221;MLEAC=1;MLEAF=0.500;MQ=43.96;MQRankSum=-1.506;QD=4.47;ReadPosRankSum=-1.781;SOR=1.022	GT:AD:DP:GQ:PL	0/1:36,15:51:99:256,0,857
3L	19046982	.	G	C	150.77	.	AC=1;AF=0.500;AN=2;BaseQRankSum=-1.880;ClippingRankSum=0.000;DP=40;ExcessHet=3.0103;FS=0.000;MLEAC=1;MLEAF=0.500;MQ=43.95;MQRankSum=-1.538;QD=3.87;ReadPosRankSum=2.257;SOR=0.714	GT:AD:DP:GQ:PL	0/1:28,11:39:99:179,0,650
3L	19047278	.	C	CCATGACCCA	324.73	.	AC=1;AF=0.500;AN=2;BaseQRankSum=-1.828;ClippingRankSum=0.000;DP=40;ExcessHet=3.0103;FS=3.254;MLEAC=1;MLEAF=0.500;MQ=43.76;MQRankSum=-2.281;QD=8.12;ReadPosRankSum=-2.003;SOR=0.942	GT:AD:DP:GQ:PL	0/1:30,10:40:99:362,0,2527
3L	19047313	.	T	C	243.77	.	AC=1;AF=0.500;AN=2;BaseQRankSum=1.358;ClippingRankSum=0.000;DP=38;ExcessHet=3.0103;FS=0.000;MLEAC=1;MLEAF=0.500;MQ=43.49;MQRankSum=-2.794;QD=6.41;ReadPosRankSum=0.734;SOR=0.473	GT:AD:DP:GQ:PL	0/1:30,8:38:99:272,0,3008
3L	19047317	.	TACGATGACGATG	T	244.73	.	AC=1;AF=0.500;AN=2;BaseQRankSum=0.902;ClippingRankSum=0.000;DP=40;ExcessHet=3.0103;FS=3.400;MLEAC=1;MLEAF=0.500;MQ=43.52;MQRankSum=-2.634;QD=6.12;ReadPosRankSum=0.584;SOR=1.373	GT:AD:DP:GQ:PL	0/1:31,9:40:99:282,0,3106
3L	19047625	.	T	C	270.77	.	AC=1;AF=0.500;AN=2;BaseQRankSum=1.168;ClippingRankSum=0.000;DP=41;ExcessHet=3.0103;FS=0.000;MLEAC=1;MLEAF=0.500;MQ=44.00;MQRankSum=0.000;QD=6.60;ReadPosRankSum=0.018;SOR=0.765	GT:AD:DP:GQ:PL	0/1:26,15:41:99:299,0,586
3L	19047685	.	A	C	221.77	.	AC=1;AF=0.500;AN=2;BaseQRankSum=-0.270;ClippingRankSum=0.000;DP=38;ExcessHet=3.0103;FS=0.000;MLEAC=1;MLEAF=0.500;MQ=44.00;MQRankSum=0.000;QD=5.84;ReadPosRankSum=-2.189;SOR=0.551	GT:AD:DP:GQ:PL	0/1:24,14:38:99:250,0,533
3L	19047861	.	C	T	230.77	.	AC=1;AF=0.500;AN=2;BaseQRankSum=0.226;ClippingRankSum=0.000;DP=52;ExcessHet=3.0103;FS=2.665;MLEAC=1;MLEAF=0.500;MQ=44.00;MQRankSum=0.000;QD=4.44;ReadPosRankSum=-0.628;SOR=1.021	GT:AD:DP:GQ:PL	0/1:37,15:52:99:259,0,881
3L	19047890	.	ATT	A	293.73	.	AC=1;AF=0.500;AN=2;BaseQRankSum=-0.058;ClippingRankSum=0.000;DP=57;ExcessHet=3.0103;FS=0.000;MLEAC=1;MLEAF=0.500;MQ=44.00;MQRankSum=0.000;QD=5.34;ReadPosRankSum=-0.297;SOR=0.671	GT:AD:DP:GQ:PL	0/1:39,16:55:99:331,0,1082
3L	19048425	.	A	T	272.77	.	AC=1;AF=0.500;AN=2;BaseQRankSum=-0.325;ClippingRankSum=0.000;DP=52;ExcessHet=3.0103;FS=1.166;MLEAC=1;MLEAF=0.500;MQ=44.00;MQRankSum=0.000;QD=5.35;ReadPosRankSum=1.041;SOR=0.900	GT:AD:DP:GQ:PL	0/1:35,16:51:99:301,0,847
3L	19048485	.	C	G	505.77	.	AC=1;AF=0.500;AN=2;BaseQRankSum=-2.358;ClippingRankSum=0.000;DP=51;ExcessHet=3.0103;FS=0.000;MLEAC=1;MLEAF=0.500;MQ=44.00;MQRankSum=0.000;QD=10.12;ReadPosRankSum=-0.919;SOR=0.551	GT:AD:DP:GQ:PL	0/1:35,15:50:99:534,0,1590
3L	19048490	.	A	T	532.77	.	AC=1;AF=0.500;AN=2;BaseQRankSum=-2.260;ClippingRankSum=0.000;DP=55;ExcessHet=3.0103;FS=0.000;MLEAC=1;MLEAF=0.500;MQ=44.00;MQRankSum=0.000;QD=9.87;ReadPosRankSum=-1.415;SOR=0.552	GT:AD:DP:GQ:PL	0/1:37,17:54:99:561,0,1653
3L	19048596	.	T	TG	187.73	.	AC=1;AF=0.500;AN=2;BaseQRankSum=-1.100;ClippingRankSum=0.000;DP=38;ExcessHet=3.0103;FS=5.238;MLEAC=1;MLEAF=0.500;MQ=44.00;MQRankSum=0.000;QD=5.21;ReadPosRankSum=0.280;SOR=0.991	GT:AD:DP:GQ:PL	0/1:23,13:36:99:225,0,499
3L	19048650	.	GGGAT	G	214.73	.	AC=1;AF=0.500;AN=2;BaseQRankSum=-1.101;ClippingRankSum=0.000;DP=37;ExcessHet=3.0103;FS=0.000;MLEAC=1;MLEAF=0.500;MQ=44.00;MQRankSum=0.000;QD=5.96;ReadPosRankSum=0.426;SOR=0.840	GT:AD:DP:GQ:PL	0/1:28,8:36:99:252,0,1514
3L	19048660	.	CCGGGA	C	246.73	.	AC=1;AF=0.500;AN=2;BaseQRankSum=-1.901;ClippingRankSum=0.000;DP=37;ExcessHet=3.0103;FS=0.000;MLEAC=1;MLEAF=0.500;MQ=44.00;MQRankSum=0.000;QD=6.67;ReadPosRankSum=0.438;SOR=0.927	GT:AD:DP:GQ:PL	0/1:29,8:37:99:284,0,1595
3L	19048669	.	GGAAGA	G	277.73	.	AC=1;AF=0.500;AN=2;BaseQRankSum=-2.023;ClippingRankSum=0.000;DP=40;ExcessHet=3.0103;FS=1.444;MLEAC=1;MLEAF=0.500;MQ=44.00;MQRankSum=0.000;QD=6.94;ReadPosRankSum=-0.400;SOR=0.979	GT:AD:DP:GQ:PL	0/1:31,9:40:99:315,0,1615
3L	19048676	.	G	C	286.77	.	AC=1;AF=0.500;AN=2;BaseQRankSum=-0.943;ClippingRankSum=0.000;DP=41;ExcessHet=3.0103;FS=0.000;MLEAC=1;MLEAF=0.500;MQ=44.00;MQRankSum=0.000;QD=6.99;ReadPosRankSum=-1.625;SOR=0.725	GT:AD:DP:GQ:PL	0/1:31,10:41:99:315,0,1615
3L	19048840	.	C	T	247.77	.	AC=1;AF=0.500;AN=2;BaseQRankSum=1.052;ClippingRankSum=0.000;DP=47;ExcessHet=3.0103;FS=1.245;MLEAC=1;MLEAF=0.500;MQ=44.00;MQRankSum=0.000;QD=5.27;ReadPosRankSum=0.326;SOR=0.395	GT:AD:DP:GQ:PL	0/1:32,15:47:99:276,0,726
3L	19049024	.	G	A	351.77	.	AC=1;AF=0.500;AN=2;BaseQRankSum=1.782;ClippingRankSum=0.000;DP=57;ExcessHet=3.0103;FS=15.562;MLEAC=1;MLEAF=0.500;MQ=43.97;MQRankSum=-1.323;QD=6.17;ReadPosRankSum=-0.332;SOR=2.042	GT:AD:DP:GQ:PL	0/1:37,20:57:99:380,0,831
3L	19049285	.	C	T	361.77	.	AC=1;AF=0.500;AN=2;BaseQRankSum=0.046;ClippingRankSum=0.000;DP=55;ExcessHet=3.0103;FS=0.000;MLEAC=1;MLEAF=0.500;MQ=44.00;MQRankSum=0.000;QD=6.58;ReadPosRankSum=-0.240;SOR=0.608	GT:AD:DP:GQ:PL	0/1:35,20:55:99:390,0,818
3L	19049415	.	C	A	494.77	.	AC=1;AF=0.500;AN=2;BaseQRankSum=0.112;ClippingRankSum=0.000;DP=57;ExcessHet=3.0103;FS=5.719;MLEAC=1;MLEAF=0.500;MQ=43.93;MQRankSum=1.307;QD=8.84;ReadPosRankSum=1.855;SOR=1.593	GT:AD:DP:GQ:PL	0/1:31,25:56:99:523,0,681
3L	19049456	.	G	C	612.77	.	AC=1;AF=0.500;AN=2;BaseQRankSum=2.276;ClippingRankSum=0.000;DP=51;ExcessHet=3.0103;FS=4.945;MLEAC=1;MLEAF=0.500;MQ=43.92;MQRankSum=1.148;QD=12.26;ReadPosRankSum=-0.750;SOR=1.708	GT:AD:DP:GQ:PL	0/1:31,19:50:99:641,0,1227
3L	19049459	.	AAAT	A	595.73	.	AC=1;AF=0.500;AN=2;BaseQRankSum=1.134;ClippingRankSum=0.000;DP=52;ExcessHet=3.0103;FS=2.782;MLEAC=1;MLEAF=0.500;MQ=43.92;MQRankSum=1.130;QD=11.68;ReadPosRankSum=-0.838;SOR=1.207	GT:AD:DP:GQ:PL	0/1:32,19:51:99:633,0,1269
3L	19049492	.	TCACG	T	1464.73	.	AC=1;AF=0.500;AN=2;BaseQRankSum=0.993;ClippingRankSum=0.000;DP=55;ExcessHet=3.0103;FS=0.000;MLEAC=1;MLEAF=0.500;MQ=43.93;MQRankSum=-0.939;QD=27.12;ReadPosRankSum=0.885;SOR=0.616	GT:AD:DP:GQ:PL	0/1:17,37:54:99:1502,0,602
3L	19049523	.	A	G	256.77	.	AC=1;AF=0.500;AN=2;BaseQRankSum=0.369;ClippingRankSum=0.000;DP=58;ExcessHet=3.0103;FS=0.000;MLEAC=1;MLEAF=0.500;MQ=43.93;MQRankSum=0.958;QD=4.50;ReadPosRankSum=-0.366;SOR=0.748	GT:AD:DP:GQ:PL	0/1:40,17:57:99:285,0,904
3L	19049557	.	A	T	218.77	.	AC=1;AF=0.500;AN=2;BaseQRankSum=-0.984;ClippingRankSum=0.000;DP=48;ExcessHet=3.0103;FS=4.706;MLEAC=1;MLEAF=0.500;MQ=44.00;MQRankSum=0.000;QD=4.56;ReadPosRankSum=0.580;SOR=0.722	GT:AD:DP:GQ:PL	0/1:34,14:48:99:247,0,811
3L	19049798	.	C	T	209.77	.	AC=1;AF=0.500;AN=2;BaseQRankSum=-1.298;ClippingRankSum=0.000;DP=41;ExcessHet=3.0103;FS=10.436;MLEAC=1;MLEAF=0.500;MQ=43.68;MQRankSum=1.291;QD=5.38;ReadPosRankSum=-1.281;SOR=0.906	GT:AD:DP:GQ:PL	0/1:26,13:39:99:238,0,605
3L	19049959	.	T	C	149.77	.	AC=1;AF=0.500;AN=2;BaseQRankSum=-0.767;ClippingRankSum=0.000;DP=40;ExcessHet=3.0103;FS=0.000;MLEAC=1;MLEAF=0.500;MQ=43.93;MQRankSum=-1.568;QD=3.74;ReadPosRankSum=-0.601;SOR=0.536	GT:AD:DP:GQ:PL	0/1:29,11:40:99:178,0,627
3L	19050304	3L_19050304_SNP	G	A	630.77	.	AC=1;AF=0.500;AN=2;BaseQRankSum=0.558;ClippingRankSum=0.000;DB;DP=57;ExcessHet=3.0103;FS=2.226;MLEAC=1;MLEAF=0.500;MQ=42.55;MQRankSum=-3.623;QD=11.07;ReadPosRankSum=-1.446;SOR=0.665	GT:AD:DP:GQ:PL	0/1:27,30:57:99:659,0,582
3L	19050330	.	A	G	541.77	.	AC=1;AF=0.500;AN=2;BaseQRankSum=0.415;ClippingRankSum=0.000;DP=62;ExcessHet=3.0103;FS=6.990;MLEAC=1;MLEAF=0.500;MQ=42.69;MQRankSum=-4.531;QD=8.74;ReadPosRankSum=0.248;SOR=0.634	GT:AD:DP:GQ:PL	0/1:35,27:62:99:570,0,797
3L	19050366	.	A	T	693.77	.	AC=1;AF=0.500;AN=2;BaseQRankSum=3.011;ClippingRankSum=0.000;DP=66;ExcessHet=3.0103;FS=3.688;MLEAC=1;MLEAF=0.500;MQ=42.44;MQRankSum=-6.060;QD=10.51;ReadPosRankSum=1.237;SOR=0.501	GT:AD:DP:GQ:PL	0/1:45,21:66:99:722,0,1809
3L	19050373	.	A	T	650.77	.	AC=1;AF=0.500;AN=2;BaseQRankSum=-0.175;ClippingRankSum=0.000;DP=65;ExcessHet=3.0103;FS=3.710;MLEAC=1;MLEAF=0.500;MQ=42.46;MQRankSum=-6.165;QD=10.01;ReadPosRankSum=1.214;SOR=0.542	GT:AD:DP:GQ:PL	0/1:46,19:65:99:679,0,1938
3L	19050377	.	T	C	627.77	.	AC=1;AF=0.500;AN=2;BaseQRankSum=0.441;ClippingRankSum=0.000;DP=65;ExcessHet=3.0103;FS=3.861;MLEAC=1;MLEAF=0.500;MQ=42.46;MQRankSum=-6.165;QD=9.66;ReadPosRankSum=0.685;SOR=0.494	GT:AD:DP:GQ:PL	0/1:46,19:65:99:656,0,1916
3L	19050384	.	C	T	753.77	.	AC=1;AF=0.500;AN=2;BaseQRankSum=0.021;ClippingRankSum=0.000;DP=67;ExcessHet=3.0103;FS=3.720;MLEAC=1;MLEAF=0.500;MQ=42.27;MQRankSum=-6.336;QD=11.25;ReadPosRankSum=-0.590;SOR=0.337	GT:AD:DP:GQ:PL	0/1:47,20:67:99:782,0,1907
3L	19050403	.	T	TATTATAACTTG	738.73	.	AC=1;AF=0.500;AN=2;BaseQRankSum=-0.437;ClippingRankSum=0.000;DP=66;ExcessHet=3.0103;FS=3.776;MLEAC=1;MLEAF=0.500;MQ=42.26;MQRankSum=-6.510;QD=11.19;ReadPosRankSum=-2.422;SOR=0.522	GT:AD:DP:GQ:PL	0/1:47,19:66:99:776,0,1991
3L	19050409	.	G	A	789.77	.	AC=1;AF=0.500;AN=2;BaseQRankSum=1.582;ClippingRankSum=0.000;DP=67;ExcessHet=3.0103;FS=2.239;MLEAC=1;MLEAF=0.500;MQ=41.74;MQRankSum=-7.168;QD=11.79;ReadPosRankSum=-3.191;SOR=0.413	GT:AD:DP:GQ:PL	0/1:46,21:67:99:818,0,1988
3L	19050425	.	A	T	627.77	.	AC=1;AF=0.500;AN=2;BaseQRankSum=-1.691;ClippingRankSum=0.000;DP=64;ExcessHet=3.0103;FS=0.000;MLEAC=1;MLEAF=0.500;MQ=41.14;MQRankSum=-7.775;QD=9.81;ReadPosRankSum=-3.197;SOR=0.702	GT:AD:DP:GQ:PL	0/1:45,19:64:99:656,0,1916
3L	19050428	.	T	G	708.77	.	AC=1;AF=0.500;AN=2;BaseQRankSum=0.637;ClippingRankSum=0.000;DP=68;ExcessHet=3.0103;FS=1.015;MLEAC=1;MLEAF=0.500;MQ=40.95;MQRankSum=-8.005;QD=10.42;ReadPosRankSum=-3.214;SOR=0.518	GT:AD:DP:GQ:PL	0/1:47,21:68:99:737,0,1952
3L	19050430	.	AACC	A	702.73	.	AC=1;AF=0.500;AN=2;BaseQRankSum=0.289;ClippingRankSum=0.000;DP=67;ExcessHet=3.0103;FS=0.000;MLEAC=1;MLEAF=0.500;MQ=40.94;MQRankSum=-7.959;QD=10.49;ReadPosRankSum=-2.797;SOR=0.608	GT:AD:DP:GQ:PL	0/1:47,20:67:99:740,0,1910
3L	19050438	.	C	T	672.77	.	AC=1;AF=0.500;AN=2;BaseQRankSum=0.483;ClippingRankSum=0.000;DP=64;ExcessHet=3.0103;FS=1.036;MLEAC=1;MLEAF=0.500;MQ=40.79;MQRankSum=-7.758;QD=10.51;ReadPosRankSum=-2.869;SOR=0.541	GT:AD:DP:GQ:PL	0/1:44,20:64:99:701,0,1871
3L	19050446	.	C	CTT	624.73	.	AC=1;AF=0.500;AN=2;BaseQRankSum=1.347;ClippingRankSum=0.000;DP=64;ExcessHet=3.0103;FS=1.055;MLEAC=1;MLEAF=0.500;MQ=40.84;MQRankSum=-7.781;QD=9.76;ReadPosRankSum=-1.492;SOR=0.522	GT:AD:DP:GQ:PL	0/1:45,19:64:99:662,0,1832
3L	19050447	.	AATG	TATG,A	1811.73	.	AC=1,1;AF=0.500,0.500;AN=2;DP=64;ExcessHet=3.0103;FS=0.000;MLEAC=1,1;MLEAF=0.500,0.500;MQ=40.89;QD=28.76;SOR=1.179	GT:AD:DP:GQ:PL	1/2:0,45,18:63:99:1849,790,656,1189,0,1916
3L	19050463	.	T	C	549.77	.	AC=1;AF=0.500;AN=2;BaseQRankSum=-0.678;ClippingRankSum=0.000;DP=61;ExcessHet=3.0103;FS=0.000;MLEAC=1;MLEAF=0.500;MQ=40.70;MQRankSum=-7.620;QD=9.01;ReadPosRankSum=1.062;SOR=0.698	GT:AD:DP:GQ:PL	0/1:44,17:61:99:578,0,1838
3L	19050472	.	CA	C	1327.73	.	AC=1;AF=0.500;AN=2;BaseQRankSum=-0.826;ClippingRankSum=0.000;DP=62;ExcessHet=3.0103;FS=0.000;MLEAC=1;MLEAF=0.500;MQ=40.50;MQRankSum=7.679;QD=21.42;ReadPosRankSum=-0.522;SOR=0.616	GT:AD:DP:GQ:PL	0/1:19,43:62:99:1365,0,669
3L	19050480	.	A	C	639.77	.	AC=1;AF=0.500;AN=2;BaseQRankSum=1.837;ClippingRankSum=0.000;DP=60;ExcessHet=3.0103;FS=1.083;MLEAC=1;MLEAF=0.500;MQ=40.38;MQRankSum=-7.522;QD=10.66;ReadPosRankSum=0.445;SOR=0.976	GT:AD:DP:GQ:PL	0/1:41,19:60:99:668,0,1748
3L	19050489	.	A	ACGATCGCATC	750.73	.	AC=1;AF=0.500;AN=2;BaseQRankSum=-1.300;ClippingRankSum=0.000;DP=60;ExcessHet=3.0103;FS=1.085;MLEAC=1;MLEAF=0.500;MQ=40.90;MQRankSum=-7.563;QD=12.51;ReadPosRankSum=1.362;SOR=0.895	GT:AD:DP:GQ:PL	0/1:43,17:60:99:788,0,1823
3L	19050494	.	C	T	750.77	.	AC=1;AF=0.500;AN=2;BaseQRankSum=1.294;ClippingRankSum=0.000;DP=67;ExcessHet=3.0103;FS=0.000;MLEAC=1;MLEAF=0.500;MQ=40.73;MQRankSum=-7.937;QD=11.21;ReadPosRankSum=-0.067;SOR=0.733	GT:AD:DP:GQ:PL	0/1:45,22:67:99:779,0,1949
3L	19050497	.	T	TA	786.73	.	AC=1;AF=0.500;AN=2;BaseQRankSum=-0.242;ClippingRankSum=0.000;DP=69;ExcessHet=3.0103;FS=0.000;MLEAC=1;MLEAF=0.500;MQ=40.80;MQRankSum=-8.046;QD=11.40;ReadPosRankSum=-0.051;SOR=0.770	GT:AD:DP:GQ:PL	0/1:46,23:69:99:824,0,1904
3L	19050500	.	C	G	831.77	.	AC=1;AF=0.500;AN=2;BaseQRankSum=-0.211;ClippingRankSum=0.000;DP=69;ExcessHet=3.0103;FS=0.962;MLEAC=1;MLEAF=0.500;MQ=40.80;MQRankSum=-8.046;QD=12.05;ReadPosRankSum=-0.032;SOR=0.863	GT:AD:DP:GQ:PL	0/1:46,23:69:99:860,0,1985
3L	19050513	.	TCAG	T	972.73	.	AC=1;AF=0.500;AN=2;BaseQRankSum=-0.361;ClippingRankSum=0.000;DP=67;ExcessHet=3.0103;FS=2.072;MLEAC=1;MLEAF=0.500;MQ=40.55;MQRankSum=-7.835;QD=14.52;ReadPosRankSum=-2.015;SOR=0.736	GT:AD:DP:GQ:PL	0/1:41,26:67:99:1010,0,1640
3L	19050517	.	CAA	C	881.73	.	AC=1;AF=0.500;AN=2;BaseQRankSum=-0.315;ClippingRankSum=0.000;DP=66;ExcessHet=3.0103;FS=0.972;MLEAC=1;MLEAF=0.500;MQ=40.50;MQRankSum=7.563;QD=14.00;ReadPosRankSum=3.052;SOR=0.620	GT:AD:DP:GQ:PL	0/1:26,37:63:99:919,0,980
3L	19050520	.	A	C	942.77	.	AC=1;AF=0.500;AN=2;BaseQRankSum=-1.907;ClippingRankSum=0.000;DP=65;ExcessHet=3.0103;FS=0.961;MLEAC=1;MLEAF=0.500;MQ=40.57;MQRankSum=-7.718;QD=14.50;ReadPosRankSum=-2.553;SOR=0.686	GT:AD:DP:GQ:PL	0/1:40,25:65:99:971,0,1601
3L	19050523	.	A	G	858.77	.	AC=1;AF=0.500;AN=2;BaseQRankSum=-3.872;ClippingRankSum=0.000;DP=64;ExcessHet=3.0103;FS=0.988;MLEAC=1;MLEAF=0.500;MQ=40.63;MQRankSum=-7.670;QD=13.42;ReadPosRankSum=-1.616;SOR=0.783	GT:AD:DP:GQ:PL	0/1:40,24:64:99:887,0,1607
3L	19050527	.	A	T	858.77	.	AC=1;AF=0.500;AN=2;BaseQRankSum=-1.128;ClippingRankSum=0.000;DP=61;ExcessHet=3.0103;FS=0.998;MLEAC=1;MLEAF=0.500;MQ=40.46;MQRankSum=-7.453;QD=14.08;ReadPosRankSum=-2.822;SOR=0.817	GT:AD:DP:GQ:PL	0/1:37,24:61:99:887,0,1607
3L	19050529	.	A	T	858.77	.	AC=1;AF=0.500;AN=2;BaseQRankSum=-1.464;ClippingRankSum=0.000;DP=63;ExcessHet=3.0103;FS=2.155;MLEAC=1;MLEAF=0.500;MQ=40.58;MQRankSum=-7.599;QD=13.63;ReadPosRankSum=-2.344;SOR=0.745	GT:AD:DP:GQ:PL	0/1:39,24:63:99:887,0,1607
3L	19050533	.	T	G	933.77	.	AC=1;AF=0.500;AN=2;BaseQRankSum=-1.304;ClippingRankSum=0.000;DP=66;ExcessHet=3.0103;FS=0.968;MLEAC=1;MLEAF=0.500;MQ=40.74;MQRankSum=-7.561;QD=14.15;ReadPosRankSum=-2.163;SOR=0.650	GT:AD:DP:GQ:PL	0/1:41,25:66:99:962,0,1727
3L	19050537	.	A	AT	1089.73	.	AC=1;AF=0.500;AN=2;BaseQRankSum=1.118;ClippingRankSum=0.000;DP=68;ExcessHet=3.0103;FS=0.952;MLEAC=1;MLEAF=0.500;MQ=40.81;MQRankSum=-7.677;QD=16.03;ReadPosRankSum=-2.222;SOR=0.772	GT:AD:DP:GQ:PL	0/1:42,26:68:99:1127,0,1757
3L	19050538	.	A	ATCCCTAAATC	1086.73	.	AC=1;AF=0.500;AN=2;BaseQRankSum=-1.812;ClippingRankSum=0.000;DP=70;ExcessHet=3.0103;FS=2.007;MLEAC=1;MLEAF=0.500;MQ=40.90;MQRankSum=-7.579;QD=15.52;ReadPosRankSum=-2.312;SOR=0.888	GT:AD:DP:GQ:PL	0/1:43,27:70:99:1124,0,1799
3L	19050554	.	T	A	840.77	.	AC=1;AF=0.500;AN=2;BaseQRankSum=1.630;ClippingRankSum=0.000;DP=70;ExcessHet=3.0103;FS=0.964;MLEAC=1;MLEAF=0.500;MQ=41.92;MQRankSum=-6.904;QD=12.01;ReadPosRankSum=-0.301;SOR=0.945	GT:AD:DP:GQ:PL	0/1:46,24:70:99:869,0,1859
3L	19050571	.	C	A	1627.77	.	AC=1;AF=0.500;AN=2;BaseQRankSum=1.982;ClippingRankSum=0.000;DP=67;ExcessHet=3.0103;FS=8.785;MLEAC=1;MLEAF=0.500;MQ=42.42;MQRankSum=6.031;QD=24.30;ReadPosRankSum=0.068;SOR=0.461	GT:AD:DP:GQ:PL	0/1:24,43:67:99:1656,0,826
3L	19050573	.	T	G	2948.77	.	AC=2;AF=1.00;AN=2;DP=67;ExcessHet=3.0103;FS=0.000;MLEAC=2;MLEAF=1.00;MQ=42.66;QD=32.11;SOR=0.784	GT:AD:DP:GQ:PL	1/1:0,67:67:99:2977,205,0
3L	19050605	.	TA	T	963.73	.	AC=1;AF=0.500;AN=2;BaseQRankSum=1.043;ClippingRankSum=0.000;DP=72;ExcessHet=3.0103;FS=15.427;MLEAC=1;MLEAF=0.500;MQ=43.01;MQRankSum=5.477;QD=13.39;ReadPosRankSum=0.347;SOR=0.781	GT:AD:DP:GQ:PL	0/1:26,46:72:99:1001,0,466
3L	19050726	.	T	G	1541.77	.	AC=1;AF=0.500;AN=2;BaseQRankSum=-0.459;ClippingRankSum=0.000;DP=63;ExcessHet=3.0103;FS=7.092;MLEAC=1;MLEAF=0.500;MQ=42.36;MQRankSum=5.827;QD=24.47;ReadPosRankSum=-0.942;SOR=1.229	GT:AD:DP:GQ:PL	0/1:25,38:63:99:1570,0,913
3L	19050727	.	A	T	1541.77	.	AC=1;AF=0.500;AN=2;BaseQRankSum=-0.749;ClippingRankSum=0.000;DP=63;ExcessHet=3.0103;FS=5.257;MLEAC=1;MLEAF=0.500;MQ=42.36;MQRankSum=6.025;QD=24.47;ReadPosRankSum=-1.410;SOR=1.156	GT:AD:DP:GQ:PL	0/1:24,39:63:99:1570,0,913
3L	19050734	.	A	G	1567.77	.	AC=1;AF=0.500;AN=2;BaseQRankSum=-2.446;ClippingRankSum=0.000;DP=64;ExcessHet=3.0103;FS=7.178;MLEAC=1;MLEAF=0.500;MQ=42.39;MQRankSum=6.088;QD=24.50;ReadPosRankSum=-1.623;SOR=1.380	GT:AD:DP:GQ:PL	0/1:24,40:64:99:1596,0,884
3L	19050736	.	C	A	2494.77	.	AC=2;AF=1.00;AN=2;DP=64;ExcessHet=3.0103;FS=0.000;MLEAC=2;MLEAF=1.00;MQ=42.39;QD=32.86;SOR=0.966	GT:AD:DP:GQ:PL	1/1:0,64:64:99:2523,198,0
3L	19050754	.	T	C	2228.77	.	AC=2;AF=1.00;AN=2;BaseQRankSum=-1.777;ClippingRankSum=0.000;DP=62;ExcessHet=3.0103;FS=0.000;MLEAC=2;MLEAF=1.00;MQ=42.28;MQRankSum=-0.546;QD=26.39;ReadPosRankSum=1.705;SOR=0.368	GT:AD:DP:GQ:PL	1/1:1,61:62:99:2257,158,0
3L	19050757	.	G	T	788.77	.	AC=1;AF=0.500;AN=2;BaseQRankSum=-0.681;ClippingRankSum=0.000;DP=62;ExcessHet=3.0103;FS=3.512;MLEAC=1;MLEAF=0.500;MQ=42.28;MQRankSum=5.540;QD=12.72;ReadPosRankSum=-0.309;SOR=1.165	GT:AD:DP:GQ:PL	0/1:25,37:62:99:817,0,525
3L	19050788	.	A	ATTTTGGAAACT	851.73	.	AC=1;AF=0.500;AN=2;BaseQRankSum=1.013;ClippingRankSum=0.000;DP=61;ExcessHet=3.0103;FS=1.049;MLEAC=1;MLEAF=0.500;MQ=42.29;MQRankSum=-5.961;QD=14.20;ReadPosRankSum=-1.512;SOR=0.468	GT:AD:DP:GQ:PL	0/1:39,21:60:99:889,0,1554
3L	19050800	.	G	A	523.77	.	AC=1;AF=0.500;AN=2;BaseQRankSum=2.067;ClippingRankSum=0.000;DP=69;ExcessHet=3.0103;FS=0.928;MLEAC=1;MLEAF=0.500;MQ=42.74;MQRankSum=-4.917;QD=7.59;ReadPosRankSum=-2.278;SOR=0.684	GT:AD:DP:GQ:PL	0/1:42,27:69:99:552,0,912
3L	19050905	.	G	A	1006.77	.	AC=1;AF=0.500;AN=2;BaseQRankSum=0.951;ClippingRankSum=0.000;DP=80;ExcessHet=3.0103;FS=13.660;MLEAC=1;MLEAF=0.500;MQ=43.67;MQRankSum=2.952;QD=12.58;ReadPosRankSum=0.599;SOR=1.535	GT:AD:DP:GQ:PL	0/1:34,46:80:99:1035,0,702
3L	19050946	.	C	T	1858.77	.	AC=2;AF=1.00;AN=2;DP=70;ExcessHet=3.0103;FS=0.000;MLEAC=2;MLEAF=1.00;MQ=43.92;QD=26.55;SOR=0.811	GT:AD:DP:GQ:PL	1/1:0,70:70:99:1887,210,0
3L	19050985	.	A	G	775.77	.	AC=1;AF=0.500;AN=2;BaseQRankSum=-1.108;ClippingRankSum=0.000;DP=68;ExcessHet=3.0103;FS=0.000;MLEAC=1;MLEAF=0.500;MQ=43.91;MQRankSum=-2.612;QD=11.41;ReadPosRankSum=0.969;SOR=0.658	GT:AD:DP:GQ:PL	0/1:47,21:68:99:804,0,1836
3L	19051000	.	A	T	912.77	.	AC=1;AF=0.500;AN=2;BaseQRankSum=-1.677;ClippingRankSum=0.000;DP=73;ExcessHet=3.0103;FS=0.000;MLEAC=1;MLEAF=0.500;MQ=43.92;MQRankSum=-2.345;QD=12.50;ReadPosRankSum=-1.049;SOR=0.653	GT:AD:DP:GQ:PL	0/1:47,26:73:99:941,0,1985
3L	19051025	.	T	G	1014.77	.	AC=1;AF=0.500;AN=2;BaseQRankSum=1.267;ClippingRankSum=0.000;DP=71;ExcessHet=3.0103;FS=3.346;MLEAC=1;MLEAF=0.500;MQ=43.89;MQRankSum=-2.595;QD=14.29;ReadPosRankSum=-1.819;SOR=1.179	GT:AD:DP:GQ:PL	0/1:44,27:71:99:1043,0,1763
3L	19051028	.	A	C	972.77	.	AC=1;AF=0.500;AN=2;BaseQRankSum=0.408;ClippingRankSum=0.000;DP=70;ExcessHet=3.0103;FS=3.300;MLEAC=1;MLEAF=0.500;MQ=43.89;MQRankSum=-2.566;QD=13.90;ReadPosRankSum=-1.931;SOR=1.115	GT:AD:DP:GQ:PL	0/1:43,27:70:99:1001,0,1766
3L	19051082	.	G	A	496.77	.	AC=1;AF=0.500;AN=2;BaseQRankSum=1.069;ClippingRankSum=0.000;DP=74;ExcessHet=3.0103;FS=4.760;MLEAC=1;MLEAF=0.500;MQ=43.74;MQRankSum=-2.276;QD=6.81;ReadPosRankSum=0.622;SOR=1.002	GT:AD:DP:GQ:PL	0/1:46,27:73:99:525,0,1009
3L	19051175	.	G	A	393.77	.	AC=1;AF=0.500;AN=2;BaseQRankSum=-1.261;ClippingRankSum=0.000;DP=71;ExcessHet=3.0103;FS=2.121;MLEAC=1;MLEAF=0.500;MQ=43.79;MQRankSum=-1.972;QD=5.55;ReadPosRankSum=1.032;SOR=1.100	GT:AD:DP:GQ:PL	0/1:47,24:71:99:422,0,1107
3L	19051661	.	C	A	416.77	.	AC=1;AF=0.500;AN=2;BaseQRankSum=2.303;ClippingRankSum=0.000;DP=53;ExcessHet=3.0103;FS=1.092;MLEAC=1;MLEAF=0.500;MQ=43.86;MQRankSum=0.849;QD=7.86;ReadPosRankSum=0.301;SOR=0.459	GT:AD:DP:GQ:PL	0/1:32,21:53:99:445,0,732
3L	19051841	.	T	C	510.77	.	AC=1;AF=0.500;AN=2;BaseQRankSum=-2.375;ClippingRankSum=0.000;DP=74;ExcessHet=3.0103;FS=17.844;MLEAC=1;MLEAF=0.500;MQ=43.53;MQRankSum=0.569;QD=6.90;ReadPosRankSum=0.968;SOR=1.784	GT:AD:DP:GQ:PL	0/1:46,28:74:99:539,0,1049
3L	19052033	.	C	A	1676.77	.	AC=1;AF=0.500;AN=2;BaseQRankSum=0.777;ClippingRankSum=0.000;DP=80;ExcessHet=3.0103;FS=4.335;MLEAC=1;MLEAF=0.500;MQ=43.59;MQRankSum=-3.023;QD=20.96;ReadPosRankSum=-1.107;SOR=1.040	GT:AD:DP:GQ:PL	0/1:36,44:80:99:1705,0,1635
3L	19052038	.	C	G	1625.77	.	AC=1;AF=0.500;AN=2;BaseQRankSum=1.954;ClippingRankSum=0.000;DP=79;ExcessHet=3.0103;FS=2.991;MLEAC=1;MLEAF=0.500;MQ=43.58;MQRankSum=-3.060;QD=20.58;ReadPosRankSum=-0.151;SOR=0.864	GT:AD:DP:GQ:PL	0/1:36,43:79:99:1654,0,1634
3L	19052057	.	A	T	805.77	.	AC=1;AF=0.500;AN=2;BaseQRankSum=-0.962;ClippingRankSum=0.000;DP=77;ExcessHet=3.0103;FS=7.607;MLEAC=1;MLEAF=0.500;MQ=43.62;MQRankSum=-2.840;QD=10.46;ReadPosRankSum=0.731;SOR=1.216	GT:AD:DP:GQ:PL	0/1:37,40:77:99:834,0,740
3L	19052239	.	ATACAAACTAACT	A	893.73	.	AC=1;AF=0.500;AN=2;BaseQRankSum=-1.518;ClippingRankSum=0.000;DP=70;ExcessHet=3.0103;FS=0.947;MLEAC=1;MLEAF=0.500;MQ=43.29;MQRankSum=-5.711;QD=13.75;ReadPosRankSum=-2.166;SOR=0.829	GT:AD:DP:GQ:PL	0/1:40,25:65:99:931,0,4799
3L	19052260	.	G	GCTTAGTATAACATAAATCAACAACAATTTCACA	1190.73	.	AC=1;AF=0.500;AN=2;BaseQRankSum=1.465;ClippingRankSum=0.000;DP=62;ExcessHet=3.0103;FS=0.977;MLEAC=1;MLEAF=0.500;MQ=43.19;MQRankSum=-5.717;QD=19.21;SOR=0.859	GT:AD:DP:GQ:PL	0/1:38,24:62:99:1228,0,6190
3L	19052364	.	G	A	1090.77	.	AC=1;AF=0.500;AN=2;BaseQRankSum=1.239;ClippingRankSum=0.000;DP=51;ExcessHet=3.0103;FS=1.096;MLEAC=1;MLEAF=0.500;MQ=43.90;MQRankSum=1.668;QD=21.39;ReadPosRankSum=-1.394;SOR=0.458	GT:AD:DP:GQ:PL	0/1:22,29:51:99:1119,0,851
3L	19052368	.	G	A	1117.77	.	AC=1;AF=0.500;AN=2;BaseQRankSum=-0.286;ClippingRankSum=0.000;DP=54;ExcessHet=3.0103;FS=2.329;MLEAC=1;MLEAF=0.500;MQ=43.91;MQRankSum=1.684;QD=20.70;ReadPosRankSum=-0.933;SOR=0.407	GT:AD:DP:GQ:PL	0/1:23,31:54:99:1146,0,848
3L	19052394	.	C	T	664.77	.	AC=1;AF=0.500;AN=2;BaseQRankSum=-2.232;ClippingRankSum=0.000;DP=54;ExcessHet=3.0103;FS=2.363;MLEAC=1;MLEAF=0.500;MQ=43.80;MQRankSum=2.501;QD=12.31;ReadPosRankSum=-0.928;SOR=0.842	GT:AD:DP:GQ:PL	0/1:22,32:54:99:693,0,452
3L	19052433	.	T	C	1344.77	.	AC=2;AF=1.00;AN=2;DP=51;ExcessHet=3.0103;FS=0.000;MLEAC=2;MLEAF=1.00;MQ=43.73;QD=26.37;SOR=0.732	GT:AD:DP:GQ:PL	1/1:0,51:51:99:1373,153,0
3L	19052494	.	T	C	1478.77	.	AC=2;AF=1.00;AN=2;DP=57;ExcessHet=3.0103;FS=0.000;MLEAC=2;MLEAF=1.00;MQ=43.38;QD=26.41;SOR=1.199	GT:AD:DP:GQ:PL	1/1:0,56:56:99:1507,167,0
3L	19052588	.	T	C	1501.77	.	AC=2;AF=1.00;AN=2;DP=57;ExcessHet=3.0103;FS=0.000;MLEAC=2;MLEAF=1.00;MQ=43.91;QD=26.82;SOR=1.101	GT:AD:DP:GQ:PL	1/1:0,56:56:99:1530,167,0
3L	19052616	.	A	T	734.77	.	AC=1;AF=0.500;AN=2;BaseQRankSum=0.581;ClippingRankSum=0.000;DP=54;ExcessHet=3.0103;FS=6.221;MLEAC=1;MLEAF=0.500;MQ=43.96;MQRankSum=1.377;QD=13.86;ReadPosRankSum=-0.209;SOR=1.662	GT:AD:DP:GQ:PL	0/1:19,34:53:99:763,0,371
3L	19052849	.	C	G	2806.77	.	AC=2;AF=1.00;AN=2;DP=61;ExcessHet=3.0103;FS=0.000;MLEAC=2;MLEAF=1.00;MQ=44.00;QD=33.89;SOR=0.725	GT:AD:DP:GQ:PL	1/1:0,61:61:99:2835,190,0
3L	19052851	.	A	G	2851.77	.	AC=2;AF=1.00;AN=2;DP=63;ExcessHet=3.0103;FS=0.000;MLEAC=2;MLEAF=1.00;MQ=43.97;QD=32.81;SOR=0.724	GT:AD:DP:GQ:PL	1/1:0,63:63:99:2880,193,0
3L	19052859	.	T	C	2744.77	.	AC=2;AF=1.00;AN=2;DP=61;ExcessHet=3.0103;FS=0.000;MLEAC=2;MLEAF=1.00;MQ=43.97;QD=36.43;SOR=0.725	GT:AD:DP:GQ:PL	1/1:0,61:61:99:2773,187,0
3L	19052869	.	C	A	2626.77	.	AC=2;AF=1.00;AN=2;DP=60;ExcessHet=3.0103;FS=0.000;MLEAC=2;MLEAF=1.00;MQ=43.97;QD=26.57;SOR=0.831	GT:AD:DP:GQ:PL	1/1:0,60:60:99:2655,181,0
3L	19052880	.	T	G	206.77	.	AC=1;AF=0.500;AN=2;BaseQRankSum=-1.279;ClippingRankSum=0.000;DP=59;ExcessHet=3.0103;FS=14.232;MLEAC=1;MLEAF=0.500;MQ=43.97;MQRankSum=-1.674;QD=3.50;ReadPosRankSum=0.791;SOR=2.434	GT:AD:DP:GQ:PL	0/1:44,15:59:99:235,0,1015
3L	19052961	.	G	A	301.77	.	AC=1;AF=0.500;AN=2;BaseQRankSum=2.630;ClippingRankSum=0.000;DP=64;ExcessHet=3.0103;FS=2.293;MLEAC=1;MLEAF=0.500;MQ=43.63;MQRankSum=-0.858;QD=4.72;ReadPosRankSum=0.287;SOR=0.992	GT:AD:DP:GQ:PL	0/1:45,19:64:99:330,0,997
3L	19052995	.	C	A	939.77	.	AC=1;AF=0.500;AN=2;BaseQRankSum=0.263;ClippingRankSum=0.000;DP=59;ExcessHet=3.0103;FS=0.000;MLEAC=1;MLEAF=0.500;MQ=43.47;MQRankSum=1.010;QD=16.20;ReadPosRankSum=-0.618;SOR=0.653	GT:AD:DP:GQ:PL	0/1:16,42:58:99:968,0,273
3L	19053008	.	G	C	934.77	.	AC=1;AF=0.500;AN=2;BaseQRankSum=0.122;ClippingRankSum=0.000;DP=58;ExcessHet=3.0103;FS=2.622;MLEAC=1;MLEAF=0.500;MQ=43.62;MQRankSum=-0.824;QD=16.40;ReadPosRankSum=-0.671;SOR=0.357	GT:AD:DP:GQ:PL	0/1:15,42:57:99:963,0,217
3L	19053046	.	A	G	1440.77	.	AC=2;AF=1.00;AN=2;DP=54;ExcessHet=3.0103;FS=0.000;MLEAC=2;MLEAF=1.00;MQ=43.87;QD=27.18;SOR=1.287	GT:AD:DP:GQ:PL	1/1:0,53:53:99:1469,159,0
3L	19053323	.	A	C	1547.77	.	AC=2;AF=1.00;AN=2;DP=60;ExcessHet=3.0103;FS=0.000;MLEAC=2;MLEAF=1.00;MQ=43.93;QD=25.80;SOR=0.760	GT:AD:DP:GQ:PL	1/1:0,60:60:99:1576,178,0
3L	19053514	.	AAT	A	508.73	.	AC=1;AF=0.500;AN=2;BaseQRankSum=-1.115;ClippingRankSum=0.000;DP=54;ExcessHet=3.0103;FS=4.297;MLEAC=1;MLEAF=0.500;MQ=43.78;MQRankSum=-3.561;QD=9.42;ReadPosRankSum=1.386;SOR=1.144	GT:AD:DP:GQ:PL	0/1:38,16:54:99:546,0,1489
3L	19053535	.	AT	A	2426.73	.	AC=2;AF=1.00;AN=2;DP=54;ExcessHet=3.0103;FS=0.000;MLEAC=2;MLEAF=1.00;MQ=43.71;QD=28.82;SOR=1.077	GT:AD:DP:GQ:PL	1/1:0,53:53:99:2464,166,0
3L	19053538	.	GT	G	1410.73	.	AC=1;AF=0.500;AN=2;BaseQRankSum=-0.561;ClippingRankSum=0.000;DP=54;ExcessHet=3.0103;FS=2.391;MLEAC=1;MLEAF=0.500;MQ=43.67;MQRankSum=4.125;QD=26.12;SOR=0.421	GT:AD:DP:GQ:PL	0/1:19,35:54:99:1448,0,689
3L	19053539	.	T	TC	648.73	.	AC=1;AF=0.500;AN=2;BaseQRankSum=2.573;ClippingRankSum=0.000;DP=54;ExcessHet=3.0103;FS=2.391;MLEAC=1;MLEAF=0.500;MQ=43.67;MQRankSum=-4.096;QD=12.01;ReadPosRankSum=-0.453;SOR=1.067	GT:AD:DP:GQ:PL	0/1:35,19:54:99:686,0,1486
3L	19053541	.	ATT	A	693.73	.	AC=1;AF=0.500;AN=2;BaseQRankSum=0.812;ClippingRankSum=0.000;DP=54;ExcessHet=3.0103;FS=2.517;MLEAC=1;MLEAF=0.500;MQ=43.71;MQRankSum=-3.950;QD=12.85;ReadPosRankSum=0.037;SOR=1.182	GT:AD:DP:GQ:PL	0/1:36,18:54:99:731,0,1451
3L	19053543	.	T	A	1419.77	.	AC=1;AF=0.500;AN=2;BaseQRankSum=1.028;ClippingRankSum=0.000;DP=54;ExcessHet=3.0103;FS=2.517;MLEAC=1;MLEAF=0.500;MQ=43.71;MQRankSum=3.981;QD=26.29;ReadPosRankSum=-0.064;SOR=0.366	GT:AD:DP:GQ:PL	0/1:18,36:54:99:1448,0,689
3L	19053552	.	A	G	783.77	.	AC=1;AF=0.500;AN=2;BaseQRankSum=2.646;ClippingRankSum=0.000;DP=59;ExcessHet=3.0103;FS=2.302;MLEAC=1;MLEAF=0.500;MQ=43.74;MQRankSum=-3.604;QD=13.28;ReadPosRankSum=-1.137;SOR=1.112	GT:AD:DP:GQ:PL	0/1:37,22:59:99:812,0,1487
3L	19053555	.	C	A	783.77	.	AC=1;AF=0.500;AN=2;BaseQRankSum=-0.141;ClippingRankSum=0.000;DP=58;ExcessHet=3.0103;FS=2.325;MLEAC=1;MLEAF=0.500;MQ=43.73;MQRankSum=-3.558;QD=13.51;ReadPosRankSum=-1.419;SOR=1.179	GT:AD:DP:GQ:PL	0/1:36,22:58:99:812,0,1487
3L	19053593	.	G	A	580.77	.	AC=1;AF=0.500;AN=2;BaseQRankSum=-0.411;ClippingRankSum=0.000;DP=56;ExcessHet=3.0103;FS=1.127;MLEAC=1;MLEAF=0.500;MQ=43.76;MQRankSum=-3.711;QD=10.37;ReadPosRankSum=0.623;SOR=0.929	GT:AD:DP:GQ:PL	0/1:38,18:56:99:609,0,1540
3L	19053610	.	A	T	699.77	.	AC=1;AF=0.500;AN=2;BaseQRankSum=-1.125;ClippingRankSum=0.000;DP=64;ExcessHet=3.0103;FS=0.000;MLEAC=1;MLEAF=0.500;MQ=43.76;MQRankSum=-3.825;QD=10.93;ReadPosRankSum=0.028;SOR=0.728	GT:AD:DP:GQ:PL	0/1:42,22:64:99:728,0,1585
3L	19053665	.	T	TGAGCTC	735.73	.	AC=1;AF=0.500;AN=2;BaseQRankSum=2.055;ClippingRankSum=0.000;DP=56;ExcessHet=3.0103;FS=7.829;MLEAC=1;MLEAF=0.500;MQ=43.86;MQRankSum=-2.740;QD=13.14;ReadPosRankSum=-0.710;SOR=0.193	GT:AD:DP:GQ:PL	0/1:36,20:56:99:773,0,1430
3L	19053682	.	G	C	621.77	.	AC=1;AF=0.500;AN=2;BaseQRankSum=0.896;ClippingRankSum=0.000;DP=52;ExcessHet=3.0103;FS=8.505;MLEAC=1;MLEAF=0.500;MQ=43.92;MQRankSum=-1.934;QD=11.96;ReadPosRankSum=-0.395;SOR=0.556	GT:AD:DP:GQ:PL	0/1:34,18:52:99:650,0,1409
3L	19053685	.	T	C	613.77	.	AC=1;AF=0.500;AN=2;BaseQRankSum=-1.496;ClippingRankSum=0.000;DP=52;ExcessHet=3.0103;FS=6.464;MLEAC=1;MLEAF=0.500;MQ=43.96;MQRankSum=-1.334;QD=11.80;ReadPosRankSum=-0.385;SOR=0.177	GT:AD:DP:GQ:PL	0/1:34,18:52:99:642,0,1409
3L	19053805	.	GC	G	363.73	.	AC=1;AF=0.500;AN=2;BaseQRankSum=-1.154;ClippingRankSum=0.000;DP=37;ExcessHet=3.0103;FS=5.198;MLEAC=1;MLEAF=0.500;MQ=43.89;MQRankSum=-1.657;QD=10.10;ReadPosRankSum=-0.691;SOR=1.765	GT:AD:DP:GQ:PL	0/1:21,15:36:99:401,0,611
3L	19053885	.	G	A	502.77	.	AC=1;AF=0.500;AN=2;BaseQRankSum=-2.320;ClippingRankSum=0.000;DP=48;ExcessHet=3.0103;FS=4.047;MLEAC=1;MLEAF=0.500;MQ=43.92;MQRankSum=-1.341;QD=10.47;ReadPosRankSum=0.991;SOR=0.313	GT:AD:DP:GQ:PL	0/1:23,25:48:99:531,0,505
3L	19053928	.	T	A	536.77	.	AC=1;AF=0.500;AN=2;BaseQRankSum=0.482;ClippingRankSum=0.000;DP=50;ExcessHet=3.0103;FS=1.114;MLEAC=1;MLEAF=0.500;MQ=43.96;MQRankSum=-0.921;QD=10.74;ReadPosRankSum=0.787;SOR=0.512	GT:AD:DP:GQ:PL	0/1:24,26:50:99:565,0,512
3L	19053945	.	T	C	1679.77	.	AC=2;AF=1.00;AN=2;DP=48;ExcessHet=3.0103;FS=0.000;MLEAC=2;MLEAF=1.00;MQ=44.00;QD=35.00;SOR=1.708	GT:AD:DP:GQ:PL	1/1:0,48:48:99:1708,144,0
3L	19054248	.	A	T	1639.77	.	AC=1;AF=0.500;AN=2;BaseQRankSum=1.546;ClippingRankSum=0.000;DP=67;ExcessHet=3.0103;FS=5.011;MLEAC=1;MLEAF=0.500;MQ=44.00;MQRankSum=0.000;QD=24.47;ReadPosRankSum=-1.031;SOR=0.307	GT:AD:DP:GQ:PL	0/1:25,42:67:99:1668,0,923
3L	19054251	.	AG	A	1630.73	.	AC=1;AF=0.500;AN=2;BaseQRankSum=0.398;ClippingRankSum=0.000;DP=67;ExcessHet=3.0103;FS=6.983;MLEAC=1;MLEAF=0.500;MQ=44.00;MQRankSum=0.000;QD=24.34;ReadPosRankSum=-0.999;SOR=0.227	GT:AD:DP:GQ:PL	0/1:25,42:67:99:1668,0,923
3L	19054275	.	ATTTG	A	1013.73	.	AC=1;AF=0.500;AN=2;BaseQRankSum=-0.066;ClippingRankSum=0.000;DP=69;ExcessHet=3.0103;FS=8.975;MLEAC=1;MLEAF=0.500;MQ=44.00;MQRankSum=0.000;QD=14.91;ReadPosRankSum=-1.035;SOR=1.818	GT:AD:DP:GQ:PL	0/1:40,28:68:99:1051,0,1580
3L	19054458	.	C	T	1849.77	.	AC=2;AF=1.00;AN=2;DP=73;ExcessHet=3.0103;FS=0.000;MLEAC=2;MLEAF=1.00;MQ=43.41;QD=26.05;SOR=0.971	GT:AD:DP:GQ:PL	1/1:0,71:71:99:1878,211,0
3L	19054481	.	G	C	949.77	.	AC=1;AF=0.500;AN=2;BaseQRankSum=-0.626;ClippingRankSum=0.000;DP=72;ExcessHet=3.0103;FS=0.000;MLEAC=1;MLEAF=0.500;MQ=43.77;MQRankSum=1.209;QD=13.38;ReadPosRankSum=-2.601;SOR=0.639	GT:AD:DP:GQ:PL	0/1:25,46:71:99:978,0,458
3L	19054494	.	G	GT	757.73	.	AC=1;AF=0.500;AN=2;BaseQRankSum=0.565;ClippingRankSum=0.000;DP=75;ExcessHet=3.0103;FS=0.000;MLEAC=1;MLEAF=0.500;MQ=43.78;MQRankSum=-0.757;QD=11.14;ReadPosRankSum=-2.569;SOR=0.733	GT:AD:DP:GQ:PL	0/1:26,42:68:99:795,0,383
3L	19054547	.	C	T	491.77	.	AC=1;AF=0.500;AN=2;BaseQRankSum=-0.232;ClippingRankSum=0.000;DP=61;ExcessHet=3.0103;FS=5.056;MLEAC=1;MLEAF=0.500;MQ=44.00;MQRankSum=0.000;QD=8.06;ReadPosRankSum=-0.726;SOR=0.440	GT:AD:DP:GQ:PL	0/1:34,27:61:99:520,0,744
3L	19054603	.	ATT	A	1904.73	.	AC=2;AF=1.00;AN=2;BaseQRankSum=-1.767;ClippingRankSum=0.000;DP=67;ExcessHet=3.0103;FS=0.000;MLEAC=2;MLEAF=1.00;MQ=44.00;MQRankSum=0.000;QD=29.76;SOR=0.293	GT:AD:DP:GQ:PL	1/1:1,63:64:99:1942,169,0
3L	19054946	.	T	G	1265.77	.	AC=2;AF=1.00;AN=2;DP=50;ExcessHet=3.0103;FS=0.000;MLEAC=2;MLEAF=1.00;MQ=44.00;QD=25.83;SOR=0.733	GT:AD:DP:GQ:PL	1/1:0,49:49:99:1294,147,0
3L	19055057	.	CCTG	C	1969.73	.	AC=1;AF=0.500;AN=2;BaseQRankSum=-1.611;ClippingRankSum=0.000;DP=63;ExcessHet=3.0103;FS=6.840;MLEAC=1;MLEAF=0.500;MQ=44.50;MQRankSum=0.706;QD=32.29;ReadPosRankSum=-1.353;SOR=0.184	GT:AD:DP:GQ:PL	0/1:12,49:61:99:2007,0,345
3L	19055083	.	T	G	2050.77	.	AC=1;AF=0.500;AN=2;BaseQRankSum=-0.616;ClippingRankSum=0.000;DP=66;ExcessHet=3.0103;FS=9.303;MLEAC=1;MLEAF=0.500;MQ=44.47;MQRankSum=0.671;QD=31.07;ReadPosRankSum=-2.004;SOR=0.273	GT:AD:DP:GQ:PL	0/1:12,54:66:99:2079,0,307
3L	19055129	.	C	T	200.77	.	AC=1;AF=0.500;AN=2;BaseQRankSum=2.374;ClippingRankSum=0.000;DP=55;ExcessHet=3.0103;FS=4.556;MLEAC=1;MLEAF=0.500;MQ=44.57;MQRankSum=-0.795;QD=3.65;ReadPosRankSum=-0.951;SOR=0.733	GT:AD:DP:GQ:PL	0/1:41,14:55:99:229,0,934
3L	19055280	.	A	T	310.77	.	AC=1;AF=0.500;AN=2;BaseQRankSum=2.212;ClippingRankSum=0.000;DP=54;ExcessHet=3.0103;FS=0.000;MLEAC=1;MLEAF=0.500;MQ=43.93;MQRankSum=-1.991;QD=5.75;ReadPosRankSum=1.036;SOR=0.593	GT:AD:DP:GQ:PL	0/1:36,18:54:99:339,0,837
3L	19055329	.	G	A	355.77	.	AC=1;AF=0.500;AN=2;BaseQRankSum=2.004;ClippingRankSum=0.000;DP=63;ExcessHet=3.0103;FS=2.255;MLEAC=1;MLEAF=0.500;MQ=43.94;MQRankSum=-1.992;QD=5.65;ReadPosRankSum=-0.224;SOR=0.926	GT:AD:DP:GQ:PL	0/1:42,21:63:99:384,0,898
3L	19055416	.	G	T	389.77	.	AC=1;AF=0.500;AN=2;BaseQRankSum=1.249;ClippingRankSum=0.000;DP=58;ExcessHet=3.0103;FS=0.000;MLEAC=1;MLEAF=0.500;MQ=43.93;MQRankSum=-1.868;QD=6.72;ReadPosRankSum=1.020;SOR=0.730	GT:AD:DP:GQ:PL	0/1:37,21:58:99:418,0,842
3L	19055528	.	A	T	340.77	.	AC=1;AF=0.500;AN=2;BaseQRankSum=-0.285;ClippingRankSum=0.000;DP=62;ExcessHet=3.0103;FS=12.679;MLEAC=1;MLEAF=0.500;MQ=43.86;MQRankSum=-0.698;QD=5.59;ReadPosRankSum=-1.604;SOR=2.063	GT:AD:DP:GQ:PL	0/1:41,20:61:99:369,0,992
3L	19055621	.	G	GTTCTGT	1925.73	.	AC=2;AF=1.00;AN=2;DP=47;ExcessHet=3.0103;FS=0.000;MLEAC=2;MLEAF=1.00;MQ=43.64;QD=34.86;SOR=1.259	GT:AD:DP:GQ:PL	1/1:0,42:42:99:1963,132,0
3L	19055802	.	A	G	1457.77	.	AC=2;AF=1.00;AN=2;DP=53;ExcessHet=3.0103;FS=0.000;MLEAC=2;MLEAF=1.00;MQ=42.26;QD=27.51;SOR=0.730	GT:AD:DP:GQ:PL	1/1:0,53:53:99:1486,159,0
3L	19055818	.	G	A	280.77	.	AC=1;AF=0.500;AN=2;BaseQRankSum=0.046;ClippingRankSum=0.000;DP=57;ExcessHet=3.0103;FS=4.145;MLEAC=1;MLEAF=0.500;MQ=42.07;MQRankSum=-1.533;QD=4.93;ReadPosRankSum=0.419;SOR=0.897	GT:AD:DP:GQ:PL	0/1:40,17:57:99:309,0,925
3L	19055836	.	GT	G	1506.73	.	AC=2;AF=1.00;AN=2;DP=59;ExcessHet=3.0103;FS=0.000;MLEAC=2;MLEAF=1.00;MQ=42.04;QD=26.43;SOR=0.877	GT:AD:DP:GQ:PL	1/1:0,57:57:99:1544,171,0
3L	19055929	.	G	A	516.77	.	AC=1;AF=0.500;AN=2;BaseQRankSum=1.844;ClippingRankSum=0.000;DP=57;ExcessHet=3.0103;FS=6.273;MLEAC=1;MLEAF=0.500;MQ=39.63;MQRankSum=0.367;QD=9.07;ReadPosRankSum=-0.596;SOR=0.649	GT:AD:DP:GQ:PL	0/1:41,16:57:99:545,0,1676
3L	19055931	.	A	G	516.77	.	AC=1;AF=0.500;AN=2;BaseQRankSum=1.861;ClippingRankSum=0.000;DP=58;ExcessHet=3.0103;FS=6.323;MLEAC=1;MLEAF=0.500;MQ=39.45;MQRankSum=0.494;QD=8.91;ReadPosRankSum=-0.444;SOR=0.636	GT:AD:DP:GQ:PL	0/1:42,16:58:99:545,0,1676
3L	19055964	.	G	T	1820.77	.	AC=2;AF=1.00;AN=2;DP=58;ExcessHet=3.0103;FS=0.000;MLEAC=2;MLEAF=1.00;MQ=38.17;QD=31.39;SOR=0.693	GT:AD:DP:GQ:PL	1/1:0,58:58:99:1849,174,0
3L	19055972	.	G	GTACA	2282.73	.	AC=2;AF=1.00;AN=2;DP=56;ExcessHet=3.0103;FS=0.000;MLEAC=2;MLEAF=1.00;MQ=37.82;QD=34.37;SOR=0.773	GT:AD:DP:GQ:PL	1/1:0,50:50:99:2320,157,0
3L	19055987	.	A	T	2214.77	.	AC=2;AF=1.00;AN=2;DP=50;ExcessHet=3.0103;FS=0.000;MLEAC=2;MLEAF=1.00;MQ=35.42;QD=33.76;SOR=0.773	GT:AD:DP:GQ:PL	1/1:0,50:50:99:2243,151,0
3L	19055988	.	C	T	2214.77	.	AC=2;AF=1.00;AN=2;DP=50;ExcessHet=3.0103;FS=0.000;MLEAC=2;MLEAF=1.00;MQ=35.42;QD=28.48;SOR=0.773	GT:AD:DP:GQ:PL	1/1:0,50:50:99:2243,151,0
3L	19056002	.	T	C	1431.77	.	AC=2;AF=1.00;AN=2;DP=45;ExcessHet=3.0103;FS=0.000;MLEAC=2;MLEAF=1.00;MQ=34.71;QD=31.82;SOR=0.737	GT:AD:DP:GQ:PL	1/1:0,45:45:99:1460,135,0
3L	19056004	.	C	T	252.77	.	AC=1;AF=0.500;AN=2;BaseQRankSum=1.480;ClippingRankSum=0.000;DP=44;ExcessHet=3.0103;FS=6.714;MLEAC=1;MLEAF=0.500;MQ=34.53;MQRankSum=0.493;QD=5.74;ReadPosRankSum=0.633;SOR=1.396	GT:AD:DP:GQ:PL	0/1:29,15:44:99:281,0,655
3L	19056019	.	T	TGAATACAATGTAA	1807.73	.	AC=2;AF=1.00;AN=2;DP=42;ExcessHet=3.0103;FS=0.000;MLEAC=2;MLEAF=1.00;MQ=34.10;QD=28.47;SOR=0.843	GT:AD:DP:GQ:PL	1/1:0,41:41:99:1845,123,0
3L	19056025	.	AAGT	A	1582.73	.	AC=2;AF=1.00;AN=2;DP=36;ExcessHet=3.0103;FS=0.000;MLEAC=2;MLEAF=1.00;MQ=33.31;QD=30.45;SOR=0.869	GT:AD:DP:GQ:PL	1/1:0,35:35:99:1620,108,0
3L	19056033	.	A	ATTTTT	1492.73	.	AC=2;AF=1.00;AN=2;DP=35;ExcessHet=3.0103;FS=0.000;MLEAC=2;MLEAF=1.00;MQ=33.45;QD=35.17;SOR=0.941	GT:AD:DP:GQ:PL	1/1:0,34:34:99:1530,102,0
3L	19056035	.	T	TCG	1492.73	.	AC=2;AF=1.00;AN=2;DP=31;ExcessHet=3.0103;FS=0.000;MLEAC=2;MLEAF=1.00;MQ=32.94;QD=33.07;SOR=0.976	GT:AD:DP:GQ:PL	1/1:0,30:30:99:1530,102,0
3L	19056037	.	A	AG	1312.73	.	AC=2;AF=1.00;AN=2;DP=30;ExcessHet=3.0103;FS=0.000;MLEAC=2;MLEAF=1.00;MQ=33.20;QD=27.76;SOR=1.071	GT:AD:DP:GQ:PL	1/1:0,29:29:90:1350,90,0
3L	19056040	.	AGT	A	1222.73	.	AC=2;AF=1.00;AN=2;DP=29;ExcessHet=3.0103;FS=0.000;MLEAC=2;MLEAF=1.00;MQ=32.89;QD=27.43;SOR=1.179	GT:AD:DP:GQ:PL	1/1:0,28:28:84:1260,84,0
3L	19056045	.	A	T	1231.77	.	AC=2;AF=1.00;AN=2;DP=29;ExcessHet=3.0103;FS=0.000;MLEAC=2;MLEAF=1.00;MQ=32.89;QD=30.57;SOR=1.179	GT:AD:DP:GQ:PL	1/1:0,28:28:84:1260,84,0
3L	19056049	.	A	T	1231.77	.	AC=2;AF=1.00;AN=2;DP=29;ExcessHet=3.0103;FS=0.000;MLEAC=2;MLEAF=1.00;MQ=32.89;QD=27.30;SOR=1.179	GT:AD:DP:GQ:PL	1/1:0,28:28:84:1260,84,0
3L	19056272	.	A	T	1605.77	.	AC=1;AF=0.500;AN=2;BaseQRankSum=0.649;ClippingRankSum=0.000;DP=56;ExcessHet=3.0103;FS=11.215;MLEAC=1;MLEAF=0.500;MQ=40.73;MQRankSum=-1.988;QD=29.20;ReadPosRankSum=-0.936;SOR=0.494	GT:AD:DP:GQ:PL	0/1:15,40:55:99:1634,0,2151
3L	19056273	.	C	G	1647.77	.	AC=1;AF=0.500;AN=2;BaseQRankSum=0.658;ClippingRankSum=0.000;DP=54;ExcessHet=3.0103;FS=12.255;MLEAC=1;MLEAF=0.500;MQ=40.97;MQRankSum=-2.491;QD=30.51;ReadPosRankSum=-1.353;SOR=0.455	GT:AD:DP:GQ:PL	0/1:14,40:54:99:1676,0,2148
3L	19056276	.	ATC	A	1638.73	.	AC=1;AF=0.500;AN=2;BaseQRankSum=-0.589;ClippingRankSum=0.000;DP=55;ExcessHet=3.0103;FS=14.892;MLEAC=1;MLEAF=0.500;MQ=40.99;MQRankSum=-2.531;QD=29.80;ReadPosRankSum=-1.334;SOR=0.535	GT:AD:DP:GQ:PL	0/1:14,41:55:99:1676,0,2157
3L	19056280	.	A	ACTTGC	1683.73	.	AC=1;AF=0.500;AN=2;BaseQRankSum=-2.129;ClippingRankSum=0.000;DP=55;ExcessHet=3.0103;FS=9.167;MLEAC=1;MLEAF=0.500;MQ=40.99;MQRankSum=-2.531;QD=30.61;SOR=0.589	GT:AD:DP:GQ:PL	0/1:14,41:55:99:1721,0,2098
3L	19056520	.	G	GA	203.73	.	AC=1;AF=0.500;AN=2;BaseQRankSum=-1.421;ClippingRankSum=0.000;DP=48;ExcessHet=3.0103;FS=4.604;MLEAC=1;MLEAF=0.500;MQ=43.73;MQRankSum=-1.287;QD=4.43;ReadPosRankSum=-0.223;SOR=1.446	GT:AD:DP:GQ:PL	0/1:31,15:46:99:241,0,1205
3L	19056534	.	C	CA	518.73	.	AC=1;AF=0.500;AN=2;BaseQRankSum=-1.054;ClippingRankSum=0.000;DP=51;ExcessHet=3.0103;FS=2.441;MLEAC=1;MLEAF=0.500;MQ=43.85;MQRankSum=1.044;QD=10.37;ReadPosRankSum=1.180;SOR=0.526	GT:AD:DP:GQ:PL	0/1:19,31:50:99:556,0,577
3L	19056571	.	A	C	397.77	.	AC=1;AF=0.500;AN=2;BaseQRankSum=-0.829;ClippingRankSum=0.000;DP=55;ExcessHet=3.0103;FS=2.346;MLEAC=1;MLEAF=0.500;MQ=43.88;MQRankSum=-2.139;QD=7.23;ReadPosRankSum=0.292;SOR=1.048	GT:AD:DP:GQ:PL	0/1:33,22:55:99:426,0,748
3L	19056606	.	G	T	814.77	.	AC=1;AF=0.500;AN=2;BaseQRankSum=0.404;ClippingRankSum=0.000;DP=54;ExcessHet=3.0103;FS=2.476;MLEAC=1;MLEAF=0.500;MQ=43.87;MQRankSum=2.519;QD=15.09;ReadPosRankSum=-2.589;SOR=0.368	GT:AD:DP:GQ:PL	0/1:18,36:54:99:843,0,296
3L	19056607	.	T	C	2335.77	.	AC=2;AF=1.00;AN=2;DP=56;ExcessHet=3.0103;FS=0.000;MLEAC=2;MLEAF=1.00;MQ=43.88;QD=26.63;SOR=0.841	GT:AD:DP:GQ:PL	1/1:0,56:56:99:2364,169,0
3L	19056640	.	T	A	751.77	.	AC=1;AF=0.500;AN=2;BaseQRankSum=0.294;ClippingRankSum=0.000;DP=50;ExcessHet=3.0103;FS=4.372;MLEAC=1;MLEAF=0.500;MQ=43.92;MQRankSum=2.021;QD=15.04;ReadPosRankSum=0.820;SOR=0.263	GT:AD:DP:GQ:PL	0/1:17,33:50:99:780,0,327
3L	19056657	.	T	C	2158.77	.	AC=2;AF=1.00;AN=2;DP=54;ExcessHet=3.0103;FS=0.000;MLEAC=2;MLEAF=1.00;MQ=43.93;QD=28.70;SOR=1.022	GT:AD:DP:GQ:PL	1/1:0,54:54:99:2187,165,0
3L	19056683	.	A	C	483.77	.	AC=1;AF=0.500;AN=2;BaseQRankSum=0.730;ClippingRankSum=0.000;DP=54;ExcessHet=3.0103;FS=4.510;MLEAC=1;MLEAF=0.500;MQ=43.96;MQRankSum=-1.571;QD=8.96;ReadPosRankSum=-0.290;SOR=1.510	GT:AD:DP:GQ:PL	0/1:39,15:54:99:512,0,1575
3L	19056690	.	G	A	507.77	.	AC=1;AF=0.500;AN=2;BaseQRankSum=0.953;ClippingRankSum=0.000;DP=54;ExcessHet=3.0103;FS=4.510;MLEAC=1;MLEAF=0.500;MQ=43.96;MQRankSum=-1.571;QD=9.40;ReadPosRankSum=-0.203;SOR=1.510	GT:AD:DP:GQ:PL	0/1:39,15:54:99:536,0,1589
3L	19056714	.	G	C	468.77	.	AC=1;AF=0.500;AN=2;BaseQRankSum=0.740;ClippingRankSum=0.000;DP=57;ExcessHet=3.0103;FS=2.602;MLEAC=1;MLEAF=0.500;MQ=43.97;MQRankSum=-1.562;QD=8.22;ReadPosRankSum=0.652;SOR=1.255	GT:AD:DP:GQ:PL	0/1:41,16:57:99:497,0,1559
3L	19056760	.	C	T	853.77	.	AC=1;AF=0.500;AN=2;BaseQRankSum=2.077;ClippingRankSum=0.000;DP=61;ExcessHet=3.0103;FS=0.000;MLEAC=1;MLEAF=0.500;MQ=44.00;MQRankSum=0.000;QD=14.23;ReadPosRankSum=-0.507;SOR=0.664	GT:AD:DP:GQ:PL	0/1:21,39:60:99:882,0,388
3L	19056773	.	T	C	1906.77	.	AC=2;AF=1.00;AN=2;DP=55;ExcessHet=3.0103;FS=0.000;MLEAC=2;MLEAF=1.00;MQ=44.00;QD=31.40;SOR=0.767	GT:AD:DP:GQ:PL	1/1:0,54:54:99:1935,161,0
3L	19056893	.	G	A	478.77	.	AC=1;AF=0.500;AN=2;BaseQRankSum=-0.708;ClippingRankSum=0.000;DP=58;ExcessHet=3.0103;FS=2.226;MLEAC=1;MLEAF=0.500;MQ=43.70;MQRankSum=-0.301;QD=8.40;ReadPosRankSum=1.275;SOR=0.706	GT:AD:DP:GQ:PL	0/1:31,26:57:99:507,0,637
3L	19056919	.	C	T	503.77	.	AC=1;AF=0.500;AN=2;BaseQRankSum=1.025;ClippingRankSum=0.000;DP=60;ExcessHet=3.0103;FS=3.600;MLEAC=1;MLEAF=0.500;MQ=43.62;MQRankSum=0.093;QD=8.40;ReadPosRankSum=-0.491;SOR=0.731	GT:AD:DP:GQ:PL	0/1:33,27:60:99:532,0,691
3L	19056992	.	G	GAA	563.73	.	AC=1;AF=0.500;AN=2;BaseQRankSum=-0.919;ClippingRankSum=0.000;DP=49;ExcessHet=3.0103;FS=4.446;MLEAC=1;MLEAF=0.500;MQ=43.69;MQRankSum=0.472;QD=11.74;ReadPosRankSum=1.122;SOR=0.445	GT:AD:DP:GQ:PL	0/1:31,17:48:99:601,0,1410
3L	19056996	.	G	A	593.77	.	AC=1;AF=0.500;AN=2;BaseQRankSum=1.532;ClippingRankSum=0.000;DP=49;ExcessHet=3.0103;FS=4.255;MLEAC=1;MLEAF=0.500;MQ=43.69;MQRankSum=0.524;QD=12.12;ReadPosRankSum=0.705;SOR=0.283	GT:AD:DP:GQ:PL	0/1:31,18:49:99:622,0,1407
3L	19057116	.	ATG	A	577.73	.	AC=1;AF=0.500;AN=2;BaseQRankSum=0.511;ClippingRankSum=0.000;DP=35;ExcessHet=3.0103;FS=5.023;MLEAC=1;MLEAF=0.500;MQ=43.94;MQRankSum=-1.032;QD=16.51;ReadPosRankSum=0.083;SOR=1.109	GT:AD:DP:GQ:PL	0/1:19,16:35:99:615,0,750
3L	19057121	.	T	TTTTTC	619.73	.	AC=1;AF=0.500;AN=2;BaseQRankSum=0.812;ClippingRankSum=0.000;DP=35;ExcessHet=3.0103;FS=5.023;MLEAC=1;MLEAF=0.500;MQ=43.94;MQRankSum=-1.032;QD=17.71;SOR=1.109	GT:AD:DP:GQ:PL	0/1:19,16:35:99:657,0,747
3L	19057122	.	G	T	628.77	.	AC=1;AF=0.500;AN=2;BaseQRankSum=3.556;ClippingRankSum=0.000;DP=34;ExcessHet=3.0103;FS=3.093;MLEAC=1;MLEAF=0.500;MQ=43.94;MQRankSum=-1.066;QD=18.49;ReadPosRankSum=0.226;SOR=0.957	GT:AD:DP:GQ:PL	0/1:19,15:34:99:657,0,747
3L	19057200	.	CGG	C	212.73	.	AC=2;AF=1.00;AN=2;DP=16;ExcessHet=3.0103;FS=0.000;MLEAC=1;MLEAF=0.500;MQ=43.70;QD=26.59;SOR=1.329	GT:AD:DP:GQ:PL	1/1:1,7:8:17:186,17,0
3L	19057283	.	T	A	119.77	.	AC=1;AF=0.500;AN=2;BaseQRankSum=1.502;ClippingRankSum=0.000;DP=26;ExcessHet=3.0103;FS=0.000;MLEAC=1;MLEAF=0.500;MQ=43.77;MQRankSum=-0.050;QD=4.61;ReadPosRankSum=-0.056;SOR=0.502	GT:AD:DP:GQ:PL	0/1:18,8:26:99:148,0,406
3L	19057296	.	T	A	877.77	.	AC=2;AF=1.00;AN=2;DP=29;ExcessHet=3.0103;FS=0.000;MLEAC=2;MLEAF=1.00;MQ=43.80;QD=30.27;SOR=1.071	GT:AD:DP:GQ:PL	1/1:0,29:29:86:906,86,0
3L	19057746	.	G	C	1514.77	.	AC=2;AF=1.00;AN=2;DP=57;ExcessHet=3.0103;FS=0.000;MLEAC=2;MLEAF=1.00;MQ=42.20;QD=26.57;SOR=0.728	GT:AD:DP:GQ:PL	1/1:0,57:57:99:1543,170,0
3L	19057773	.	G	C	1655.77	.	AC=2;AF=1.00;AN=2;DP=63;ExcessHet=3.0103;FS=0.000;MLEAC=2;MLEAF=1.00;MQ=41.75;QD=26.28;SOR=1.010	GT:AD:DP:GQ:PL	1/1:0,63:63:99:1684,188,0
3L	19057777	.	T	TATTTTTTACATAC	852.73	.	AC=1;AF=0.500;AN=2;BaseQRankSum=0.797;ClippingRankSum=0.000;DP=67;ExcessHet=3.0103;FS=0.000;MLEAC=1;MLEAF=0.500;MQ=41.64;MQRankSum=-6.253;QD=13.54;ReadPosRankSum=-1.657;SOR=0.606	GT:AD:DP:GQ:PL	0/1:39,24:63:99:890,0,1517
3L	19057791	.	TA	T	681.73	.	AC=1;AF=0.500;AN=2;BaseQRankSum=-0.363;ClippingRankSum=0.000;DP=70;ExcessHet=3.0103;FS=0.000;MLEAC=1;MLEAF=0.500;MQ=41.77;MQRankSum=-7.255;QD=10.03;ReadPosRankSum=-0.810;SOR=0.590	GT:AD:DP:GQ:PL	0/1:47,21:68:99:719,0,1935
3L	19057800	.	C	A	690.77	.	AC=1;AF=0.500;AN=2;BaseQRankSum=0.721;ClippingRankSum=0.000;DP=67;ExcessHet=3.0103;FS=1.022;MLEAC=1;MLEAF=0.500;MQ=41.83;MQRankSum=-7.650;QD=10.31;ReadPosRankSum=-1.090;SOR=0.522	GT:AD:DP:GQ:PL	0/1:47,20:67:99:719,0,1935
3L	19057804	.	A	C	666.77	.	AC=1;AF=0.500;AN=2;BaseQRankSum=-0.619;ClippingRankSum=0.000;DP=67;ExcessHet=3.0103;FS=1.022;MLEAC=1;MLEAF=0.500;MQ=41.83;MQRankSum=-7.650;QD=9.95;ReadPosRankSum=-1.645;SOR=0.522	GT:AD:DP:GQ:PL	0/1:47,20:67:99:695,0,1955
3L	19057805	.	AAGAAT	A	657.73	.	AC=1;AF=0.500;AN=2;BaseQRankSum=0.954;ClippingRankSum=0.000;DP=67;ExcessHet=3.0103;FS=0.000;MLEAC=1;MLEAF=0.500;MQ=41.94;MQRankSum=-7.641;QD=9.82;ReadPosRankSum=-1.350;SOR=0.582	GT:AD:DP:GQ:PL	0/1:48,19:67:99:695,0,1955
3L	19057814	.	T	TAAA	663.73	.	AC=1;AF=0.500;AN=2;BaseQRankSum=-2.270;ClippingRankSum=0.000;DP=64;ExcessHet=3.0103;FS=0.000;MLEAC=1;MLEAF=0.500;MQ=41.89;MQRankSum=-7.455;QD=10.37;SOR=0.676	GT:AD:DP:GQ:PL	0/1:46,18:64:99:701,0,1871
3L	19057820	.	C	CATCACTTGATT	621.73	.	AC=1;AF=0.500;AN=2;BaseQRankSum=-0.242;ClippingRankSum=0.000;DP=63;ExcessHet=3.0103;FS=0.000;MLEAC=1;MLEAF=0.500;MQ=41.87;MQRankSum=-7.433;QD=9.87;ReadPosRankSum=-2.494;SOR=0.722	GT:AD:DP:GQ:PL	0/1:46,17:63:99:659,0,1874
3L	19057825	.	T	G	636.77	.	AC=1;AF=0.500;AN=2;BaseQRankSum=0.746;ClippingRankSum=0.000;DP=61;ExcessHet=3.0103;FS=1.092;MLEAC=1;MLEAF=0.500;MQ=41.67;MQRankSum=-7.319;QD=10.44;ReadPosRankSum=-3.679;SOR=0.522	GT:AD:DP:GQ:PL	0/1:43,18:61:99:665,0,1790
3L	19057827	.	A	AC	714.73	.	AC=1;AF=0.500;AN=2;BaseQRankSum=0.131;ClippingRankSum=0.000;DP=62;ExcessHet=3.0103;FS=0.000;MLEAC=1;MLEAF=0.500;MQ=41.66;MQRankSum=-7.377;QD=11.53;ReadPosRankSum=-4.048;SOR=0.590	GT:AD:DP:GQ:PL	0/1:43,19:62:99:752,0,1742
3L	19057829	.	TC	T	714.73	.	AC=1;AF=0.500;AN=2;BaseQRankSum=-1.207;ClippingRankSum=0.000;DP=64;ExcessHet=3.0103;FS=0.000;MLEAC=1;MLEAF=0.500;MQ=41.62;MQRankSum=-7.228;QD=11.17;ReadPosRankSum=-4.456;SOR=0.552	GT:AD:DP:GQ:PL	0/1:43,21:64:99:752,0,1742
3L	19057834	.	T	TGTGTACGTAGACTGTCCA	714.73	.	AC=1;AF=0.500;AN=2;BaseQRankSum=2.092;ClippingRankSum=0.000;DP=61;ExcessHet=3.0103;FS=0.000;MLEAC=1;MLEAF=0.500;MQ=41.50;MQRankSum=-7.034;QD=11.72;ReadPosRankSum=-5.072;SOR=0.650	GT:AD:DP:GQ:PL	0/1:40,21:61:99:752,0,1742
3L	19057840	.	T	A	513.77	.	AC=1;AF=0.500;AN=2;BaseQRankSum=-1.987;ClippingRankSum=0.000;DP=59;ExcessHet=3.0103;FS=1.157;MLEAC=1;MLEAF=0.500;MQ=41.83;MQRankSum=-6.850;QD=8.71;ReadPosRankSum=-3.540;SOR=0.455	GT:AD:DP:GQ:PL	0/1:43,16:59:99:542,0,1747
3L	19057841	.	C	T	513.77	.	AC=1;AF=0.500;AN=2;BaseQRankSum=-2.085;ClippingRankSum=0.000;DP=58;ExcessHet=3.0103;FS=1.176;MLEAC=1;MLEAF=0.500;MQ=41.79;MQRankSum=-6.787;QD=8.86;ReadPosRankSum=-3.707;SOR=0.412	GT:AD:DP:GQ:PL	0/1:42,16:58:99:542,0,1747
3L	19057860	.	A	T	277.77	.	AC=1;AF=0.500;AN=2;BaseQRankSum=1.078;ClippingRankSum=0.000;DP=58;ExcessHet=3.0103;FS=1.098;MLEAC=1;MLEAF=0.500;MQ=41.83;MQRankSum=-6.362;QD=4.79;ReadPosRankSum=-3.724;SOR=0.527	GT:AD:DP:GQ:PL	0/1:40,18:58:99:306,0,928
3L	19057876	.	T	A	510.77	.	AC=1;AF=0.500;AN=2;BaseQRankSum=0.228;ClippingRankSum=0.000;DP=56;ExcessHet=3.0103;FS=0.000;MLEAC=1;MLEAF=0.500;MQ=42.16;MQRankSum=-4.664;QD=9.12;ReadPosRankSum=-1.916;SOR=0.682	GT:AD:DP:GQ:PL	0/1:39,17:56:99:539,0,1496
3L	19057884	.	G	T	413.77	.	AC=1;AF=0.500;AN=2;BaseQRankSum=-0.228;ClippingRankSum=0.000;DP=53;ExcessHet=3.0103;FS=0.000;MLEAC=1;MLEAF=0.500;MQ=42.00;MQRankSum=-2.977;QD=7.81;ReadPosRankSum=0.212;SOR=0.760	GT:AD:DP:GQ:PL	0/1:39,14:53:99:442,0,1549
3L	19057940	.	G	GATAAATAT	840.73	.	AC=1;AF=0.500;AN=2;BaseQRankSum=-1.056;ClippingRankSum=0.000;DP=35;ExcessHet=3.0103;FS=0.000;MLEAC=1;MLEAF=0.500;MQ=41.45;MQRankSum=-0.074;QD=24.73;ReadPosRankSum=-0.944;SOR=0.784	GT:AD:DP:GQ:PL	0/1:15,19:34:99:878,0,559
3L	19057945	.	T	TATATATATATAATATA	1048.73	.	AC=1;AF=0.500;AN=2;BaseQRankSum=-1.264;ClippingRankSum=0.000;DP=38;ExcessHet=3.0103;FS=0.000;MLEAC=1;MLEAF=0.500;MQ=41.66;MQRankSum=0.387;QD=27.60;ReadPosRankSum=-2.103;SOR=0.852	GT:AD:DP:GQ:PL	0/1:15,23:38:99:1086,0,586
3L	19057946	.	C	CTATTATATAAT	1048.73	.	AC=1;AF=0.500;AN=2;BaseQRankSum=-0.454;ClippingRankSum=0.000;DP=40;ExcessHet=3.0103;FS=0.000;MLEAC=1;MLEAF=0.500;MQ=41.65;MQRankSum=0.060;QD=26.22;ReadPosRankSum=-1.652;SOR=0.561	GT:AD:DP:GQ:PL	0/1:16,24:40:99:1086,0,586
3L	19057949	.	G	A	969.77	.	AC=1;AF=0.500;AN=2;BaseQRankSum=-2.929;ClippingRankSum=0.000;DP=41;ExcessHet=3.0103;FS=2.846;MLEAC=1;MLEAF=0.500;MQ=41.71;MQRankSum=0.159;QD=23.65;ReadPosRankSum=-1.477;SOR=0.330	GT:AD:DP:GQ:PL	0/1:16,25:41:99:998,0,629
3L	19058221	.	T	G	251.77	.	AC=1;AF=0.500;AN=2;BaseQRankSum=0.000;ClippingRankSum=0.000;DP=31;ExcessHet=3.0103;FS=8.940;MLEAC=1;MLEAF=0.500;MQ=43.54;MQRankSum=-0.344;QD=8.12;ReadPosRankSum=0.137;SOR=0.349	GT:AD:DP:GQ:PL	0/1:18,13:31:99:280,0,412
3L	19058581	.	C	T	970.77	.	AC=1;AF=0.500;AN=2;BaseQRankSum=-1.798;ClippingRankSum=0.000;DP=63;ExcessHet=3.0103;FS=1.092;MLEAC=1;MLEAF=0.500;MQ=43.85;MQRankSum=-0.604;QD=15.66;ReadPosRankSum=1.035;SOR=0.963	GT:AD:DP:GQ:PL	0/1:18,44:62:99:999,0,313
3L	19058883	.	A	G	754.77	.	AC=1;AF=0.500;AN=2;BaseQRankSum=2.494;ClippingRankSum=0.000;DP=41;ExcessHet=3.0103;FS=1.639;MLEAC=1;MLEAF=0.500;MQ=43.77;MQRankSum=2.910;QD=18.87;ReadPosRankSum=1.559;SOR=0.318	GT:AD:DP:GQ:PL	0/1:8,32:40:85:783,0,85
3L	19058939	.	TGTGTGTGTGTA	T	937.73	.	AC=1;AF=0.500;AN=2;BaseQRankSum=1.241;ClippingRankSum=0.000;DP=34;ExcessHet=3.0103;FS=1.643;MLEAC=1;MLEAF=0.500;MQ=43.05;MQRankSum=1.098;QD=29.30;ReadPosRankSum=-1.720;SOR=0.591	GT:AD:DP:GQ:PL	0/1:8,24:32:99:975,0,313
3L	19059017	.	G	C	1032.77	.	AC=1;AF=0.500;AN=2;BaseQRankSum=2.098;ClippingRankSum=0.000;DP=38;ExcessHet=3.0103;FS=0.000;MLEAC=1;MLEAF=0.500;MQ=43.10;MQRankSum=0.662;QD=27.91;ReadPosRankSum=1.318;SOR=0.765	GT:AD:DP:GQ:PL	0/1:10,27:37:99:1061,0,282
3L	19059026	.	A	C	1013.77	.	AC=1;AF=0.500;AN=2;BaseQRankSum=1.465;ClippingRankSum=0.000;DP=34;ExcessHet=3.0103;FS=0.000;MLEAC=1;MLEAF=0.500;MQ=43.27;MQRankSum=-0.968;QD=30.72;ReadPosRankSum=1.074;SOR=0.941	GT:AD:DP:GQ:PL	0/1:8,25:33:99:1042,0,242
3L	19059258	.	C	A	304.77	.	AC=1;AF=0.500;AN=2;BaseQRankSum=0.854;ClippingRankSum=0.000;DP=63;ExcessHet=3.0103;FS=0.000;MLEAC=1;MLEAF=0.500;MQ=44.00;MQRankSum=0.000;QD=4.92;ReadPosRankSum=-1.105;SOR=0.680	GT:AD:DP:GQ:PL	0/1:43,19:62:99:333,0,980
3L	19059290	.	G	A	316.77	.	AC=1;AF=0.500;AN=2;BaseQRankSum=1.358;ClippingRankSum=0.000;DP=63;ExcessHet=3.0103;FS=0.000;MLEAC=1;MLEAF=0.500;MQ=44.00;MQRankSum=0.000;QD=5.11;ReadPosRankSum=0.453;SOR=0.656	GT:AD:DP:GQ:PL	0/1:43,19:62:99:345,0,940
3L	19059384	.	C	T	1602.77	.	AC=2;AF=1.00;AN=2;DP=60;ExcessHet=3.0103;FS=0.000;MLEAC=2;MLEAF=1.00;MQ=44.00;QD=26.71;SOR=0.986	GT:AD:DP:GQ:PL	1/1:0,60:60:99:1631,180,0
3L	19059480	.	T	G	820.77	.	AC=1;AF=0.500;AN=2;BaseQRankSum=0.150;ClippingRankSum=0.000;DP=56;ExcessHet=3.0103;FS=0.000;MLEAC=1;MLEAF=0.500;MQ=44.00;MQRankSum=0.000;QD=14.66;ReadPosRankSum=0.641;SOR=0.804	GT:AD:DP:GQ:PL	0/1:20,36:56:99:849,0,383
3L	19059495	.	G	A	939.77	.	AC=1;AF=0.500;AN=2;BaseQRankSum=0.596;ClippingRankSum=0.000;DP=62;ExcessHet=3.0103;FS=0.000;MLEAC=1;MLEAF=0.500;MQ=44.00;MQRankSum=0.000;QD=15.16;ReadPosRankSum=-0.752;SOR=0.653	GT:AD:DP:GQ:PL	0/1:21,41:62:99:968,0,371
3L	19059600	.	C	T	929.77	.	AC=1;AF=0.500;AN=2;BaseQRankSum=3.281;ClippingRankSum=0.000;DP=60;ExcessHet=3.0103;FS=1.113;MLEAC=1;MLEAF=0.500;MQ=43.97;MQRankSum=-0.653;QD=15.76;ReadPosRankSum=-0.248;SOR=1.038	GT:AD:DP:GQ:PL	0/1:19,40:59:99:958,0,339
3L	19059667	.	T	A	449.77	.	AC=1;AF=0.500;AN=2;BaseQRankSum=-2.816;ClippingRankSum=0.000;DP=59;ExcessHet=3.0103;FS=5.453;MLEAC=1;MLEAF=0.500;MQ=44.00;MQRankSum=0.000;QD=7.62;ReadPosRankSum=-0.027;SOR=0.257	GT:AD:DP:GQ:PL	0/1:35,24:59:99:478,0,809
3L	19059816	.	A	C	1660.77	.	AC=2;AF=1.00;AN=2;BaseQRankSum=1.905;ClippingRankSum=0.000;DP=62;ExcessHet=3.0103;FS=3.452;MLEAC=2;MLEAF=1.00;MQ=44.00;MQRankSum=0.000;QD=26.79;ReadPosRankSum=-0.663;SOR=0.595	GT:AD:DP:GQ:PL	1/1:1,61:62:99:1689,176,0
3L	19059982	.	C	A	469.77	.	AC=1;AF=0.500;AN=2;BaseQRankSum=-0.665;ClippingRankSum=0.000;DP=64;ExcessHet=3.0103;FS=0.000;MLEAC=1;MLEAF=0.500;MQ=43.91;MQRankSum=-1.735;QD=7.46;ReadPosRankSum=0.872;SOR=0.668	GT:AD:DP:GQ:PL	0/1:38,25:63:99:498,0,815
3L	19060092	.	T	G	778.77	.	AC=1;AF=0.500;AN=2;BaseQRankSum=0.656;ClippingRankSum=0.000;DP=53;ExcessHet=3.0103;FS=1.141;MLEAC=1;MLEAF=0.500;MQ=43.95;MQRankSum=0.000;QD=14.98;ReadPosRankSum=-0.849;SOR=0.786	GT:AD:DP:GQ:PL	0/1:17,35:52:99:807,0,308
3L	19060371	.	C	T	1354.77	.	AC=2;AF=1.00;AN=2;DP=51;ExcessHet=3.0103;FS=0.000;MLEAC=2;MLEAF=1.00;MQ=44.00;QD=26.56;SOR=0.994	GT:AD:DP:GQ:PL	1/1:0,51:51:99:1383,153,0
3L	19060437	.	C	T	1980.77	.	AC=2;AF=1.00;AN=2;DP=45;ExcessHet=3.0103;FS=0.000;MLEAC=2;MLEAF=1.00;MQ=44.00;QD=27.00;SOR=0.829	GT:AD:DP:GQ:PL	1/1:0,45:45:99:2009,138,0
3L	19060446	.	A	G	2047.77	.	AC=2;AF=1.00;AN=2;DP=48;ExcessHet=3.0103;FS=0.000;MLEAC=2;MLEAF=1.00;MQ=44.00;QD=27.44;SOR=0.963	GT:AD:DP:GQ:PL	1/1:0,48:48:99:2076,144,0
3L	19060563	.	C	T	1300.77	.	AC=2;AF=1.00;AN=2;DP=50;ExcessHet=3.0103;FS=0.000;MLEAC=2;MLEAF=1.00;MQ=44.00;QD=26.02;SOR=0.773	GT:AD:DP:GQ:PL	1/1:0,50:50:99:1329,150,0
3L	19060629	.	G	T	1636.77	.	AC=2;AF=1.00;AN=2;DP=59;ExcessHet=3.0103;FS=0.000;MLEAC=2;MLEAF=1.00;MQ=43.95;QD=28.22;SOR=1.085	GT:AD:DP:GQ:PL	1/1:0,58:58:99:1665,174,0
3L	19060737	.	T	G	476.77	.	AC=1;AF=0.500;AN=2;BaseQRankSum=-2.264;ClippingRankSum=0.000;DP=57;ExcessHet=3.0103;FS=5.393;MLEAC=1;MLEAF=0.500;MQ=43.74;MQRankSum=-1.589;QD=8.36;ReadPosRankSum=-0.176;SOR=1.008	GT:AD:DP:GQ:PL	0/1:32,25:57:99:505,0,710
3L	19060863	.	C	T	1459.77	.	AC=2;AF=1.00;AN=2;DP=53;ExcessHet=3.0103;FS=0.000;MLEAC=2;MLEAF=1.00;MQ=43.96;QD=28.07;SOR=1.136	GT:AD:DP:GQ:PL	1/1:0,52:52:99:1488,156,0
3L	19060968	.	C	T	227.77	.	AC=1;AF=0.500;AN=2;BaseQRankSum=-2.635;ClippingRankSum=0.000;DP=43;ExcessHet=3.0103;FS=0.000;MLEAC=1;MLEAF=0.500;MQ=43.95;MQRankSum=0.744;QD=5.30;ReadPosRankSum=-1.348;SOR=0.631	GT:AD:DP:GQ:PL	0/1:29,14:43:99:256,0,677
3L	19061345	.	A	G	1191.77	.	AC=1;AF=0.500;AN=2;BaseQRankSum=-2.957;ClippingRankSum=0.000;DP=78;ExcessHet=3.0103;FS=0.962;MLEAC=1;MLEAF=0.500;MQ=43.97;MQRankSum=-0.598;QD=15.28;ReadPosRankSum=1.954;SOR=0.891	GT:AD:DP:GQ:PL	0/1:22,56:78:99:1220,0,372
3L	19061384	.	T	C	3045.77	.	AC=2;AF=1.00;AN=2;DP=73;ExcessHet=3.0103;FS=0.000;MLEAC=2;MLEAF=1.00;MQ=43.97;QD=30.84;SOR=0.898	GT:AD:DP:GQ:PL	1/1:0,73:73:99:3074,219,0
3L	19061405	.	A	G	2956.77	.	AC=2;AF=1.00;AN=2;DP=69;ExcessHet=3.0103;FS=0.000;MLEAC=2;MLEAF=1.00;MQ=43.97;QD=27.54;SOR=0.910	GT:AD:DP:GQ:PL	1/1:0,69:69:99:2985,208,0
3L	19061456	.	T	A	1528.77	.	AC=2;AF=1.00;AN=2;DP=55;ExcessHet=3.0103;FS=0.000;MLEAC=2;MLEAF=1.00;MQ=43.96;QD=27.80;SOR=0.729	GT:AD:DP:GQ:PL	1/1:0,55:55:99:1557,165,0
3L	19061573	.	G	C	2065.77	.	AC=2;AF=1.00;AN=2;DP=79;ExcessHet=3.0103;FS=0.000;MLEAC=2;MLEAF=1.00;MQ=43.61;QD=26.83;SOR=1.223	GT:AD:DP:GQ:PL	1/1:0,77:77:99:2094,231,0
3L	19061591	.	G	A	1298.77	.	AC=1;AF=0.500;AN=2;BaseQRankSum=1.754;ClippingRankSum=0.000;DP=80;ExcessHet=3.0103;FS=5.008;MLEAC=1;MLEAF=0.500;MQ=43.59;MQRankSum=0.198;QD=16.44;ReadPosRankSum=0.033;SOR=1.342	GT:AD:DP:GQ:PL	0/1:22,57:79:99:1327,0,362
3L	19061694	.	T	G	1370.77	.	AC=2;AF=1.00;AN=2;DP=51;ExcessHet=3.0103;FS=0.000;MLEAC=2;MLEAF=1.00;MQ=44.00;QD=26.88;SOR=0.732	GT:AD:DP:GQ:PL	1/1:0,51:51:99:1399,152,0
3L	19062130	.	G	A	238.77	.	AC=1;AF=0.500;AN=2;BaseQRankSum=-0.663;ClippingRankSum=0.000;DP=51;ExcessHet=3.0103;FS=2.657;MLEAC=1;MLEAF=0.500;MQ=43.92;MQRankSum=1.026;QD=4.87;ReadPosRankSum=0.466;SOR=0.754	GT:AD:DP:GQ:PL	0/1:33,16:49:99:267,0,732
3L	19062289	.	G	C	413.77	.	AC=1;AF=0.500;AN=2;BaseQRankSum=0.232;ClippingRankSum=0.000;DP=43;ExcessHet=3.0103;FS=1.177;MLEAC=1;MLEAF=0.500;MQ=43.43;MQRankSum=-0.121;QD=9.62;ReadPosRankSum=0.194;SOR=0.990	GT:AD:DP:GQ:PL	0/1:22,21:43:99:442,0,462
3L	19062382	.	T	C	1837.77	.	AC=2;AF=1.00;AN=2;DP=42;ExcessHet=3.0103;FS=0.000;MLEAC=2;MLEAF=1.00;MQ=43.67;QD=27.32;SOR=0.892	GT:AD:DP:GQ:PL	1/1:0,42:42:99:1866,129,0
3L	19062388	.	C	T	1837.77	.	AC=2;AF=1.00;AN=2;DP=43;ExcessHet=3.0103;FS=0.000;MLEAC=2;MLEAF=1.00;MQ=43.68;QD=20.92;SOR=0.941	GT:AD:DP:GQ:PL	1/1:0,43:43:99:1866,129,0
3L	19062536	.	GTTT	G,GTT	714.73	.	AC=1,1;AF=0.500,0.500;AN=2;BaseQRankSum=-1.014;ClippingRankSum=0.000;DP=38;ExcessHet=3.0103;FS=0.000;MLEAC=1,1;MLEAF=0.500,0.500;MQ=43.81;MQRankSum=0.000;QD=22.34;ReadPosRankSum=1.064;SOR=0.826	GT:AD:DP:GQ:PL	1/2:2,15,15:32:99:752,203,635,550,0,539
3L	19062550	.	T	C	510.77	.	AC=1;AF=0.500;AN=2;BaseQRankSum=0.132;ClippingRankSum=0.000;DP=33;ExcessHet=3.0103;FS=1.356;MLEAC=1;MLEAF=0.500;MQ=43.78;MQRankSum=0.974;QD=15.48;ReadPosRankSum=0.579;SOR=0.660	GT:AD:DP:GQ:PL	0/1:18,15:33:99:539,0,675
3L	19062608	.	A	C	477.77	.	AC=1;AF=0.500;AN=2;BaseQRankSum=-1.949;ClippingRankSum=0.000;DP=40;ExcessHet=3.0103;FS=4.727;MLEAC=1;MLEAF=0.500;MQ=43.82;MQRankSum=-0.809;QD=11.94;ReadPosRankSum=-0.808;SOR=1.379	GT:AD:DP:GQ:PL	0/1:17,23:40:99:506,0,350
3L	19062707	.	G	A	646.77	.	AC=1;AF=0.500;AN=2;BaseQRankSum=0.866;ClippingRankSum=0.000;DP=57;ExcessHet=3.0103;FS=1.049;MLEAC=1;MLEAF=0.500;MQ=43.95;MQRankSum=-0.843;QD=11.76;ReadPosRankSum=1.331;SOR=0.474	GT:AD:DP:GQ:PL	0/1:24,31:55:99:675,0,464
3L	19062742	.	A	G	534.77	.	AC=1;AF=0.500;AN=2;BaseQRankSum=-0.563;ClippingRankSum=0.000;DP=53;ExcessHet=3.0103;FS=1.070;MLEAC=1;MLEAF=0.500;MQ=43.89;MQRankSum=0.112;QD=10.49;ReadPosRankSum=1.134;SOR=0.906	GT:AD:DP:GQ:PL	0/1:24,27:51:99:563,0,506
3L	19062772	.	A	G	1187.77	.	AC=2;AF=1.00;AN=2;DP=48;ExcessHet=3.0103;FS=0.000;MLEAC=2;MLEAF=1.00;MQ=43.84;QD=25.82;SOR=1.203	GT:AD:DP:GQ:PL	1/1:0,46:46:99:1216,137,0
3L	19062791	.	T	G	555.77	.	AC=1;AF=0.500;AN=2;BaseQRankSum=-3.587;ClippingRankSum=0.000;DP=48;ExcessHet=3.0103;FS=0.000;MLEAC=1;MLEAF=0.500;MQ=43.78;MQRankSum=0.378;QD=11.82;ReadPosRankSum=-0.195;SOR=0.873	GT:AD:DP:GQ:PL	0/1:20,27:47:99:584,0,421
3L	19063124	.	T	C	497.77	.	AC=1;AF=0.500;AN=2;BaseQRankSum=-0.952;ClippingRankSum=0.000;DP=36;ExcessHet=3.0103;FS=3.225;MLEAC=1;MLEAF=0.500;MQ=43.87;MQRankSum=-0.662;QD=14.22;ReadPosRankSum=0.370;SOR=0.394	GT:AD:DP:GQ:PL	0/1:12,23:35:99:526,0,226
3L	19063290	.	T	C	363.77	.	AC=1;AF=0.500;AN=2;BaseQRankSum=0.891;ClippingRankSum=0.000;DP=54;ExcessHet=3.0103;FS=8.532;MLEAC=1;MLEAF=0.500;MQ=43.89;MQRankSum=-0.334;QD=6.86;ReadPosRankSum=0.846;SOR=0.148	GT:AD:DP:GQ:PL	0/1:33,20:53:99:392,0,740
3L	19063363	.	C	G	470.77	.	AC=1;AF=0.500;AN=2;BaseQRankSum=-0.851;ClippingRankSum=0.000;DP=41;ExcessHet=3.0103;FS=4.658;MLEAC=1;MLEAF=0.500;MQ=43.93;MQRankSum=-0.792;QD=11.48;ReadPosRankSum=0.569;SOR=0.531	GT:AD:DP:GQ:PL	0/1:17,24:41:99:499,0,345
3L	19063409	.	CA	C	1121.73	.	AC=2;AF=1.00;AN=2;DP=43;ExcessHet=3.0103;FS=0.000;MLEAC=2;MLEAF=1.00;MQ=44.00;QD=27.36;SOR=1.075	GT:AD:DP:GQ:PL	1/1:0,41:41:99:1159,126,0
3L	19063421	.	A	C	156.77	.	AC=1;AF=0.500;AN=2;BaseQRankSum=0.508;ClippingRankSum=0.000;DP=43;ExcessHet=3.0103;FS=7.807;MLEAC=1;MLEAF=0.500;MQ=44.00;MQRankSum=0.000;QD=3.65;ReadPosRankSum=0.975;SOR=2.070	GT:AD:DP:GQ:PL	0/1:32,11:43:99:185,0,789
3L	19063488	.	G	T	687.77	.	AC=1;AF=0.500;AN=2;BaseQRankSum=-1.451;ClippingRankSum=0.000;DP=49;ExcessHet=3.0103;FS=2.602;MLEAC=1;MLEAF=0.500;MQ=44.00;MQRankSum=0.000;QD=14.04;ReadPosRankSum=1.516;SOR=0.374	GT:AD:DP:GQ:PL	0/1:16,33:49:99:716,0,289
3L	19063767	.	AATATATT	A	1342.73	.	AC=1;AF=0.500;AN=2;BaseQRankSum=-1.035;ClippingRankSum=0.000;DP=60;ExcessHet=3.0103;FS=3.579;MLEAC=1;MLEAF=0.500;MQ=43.39;MQRankSum=0.193;QD=22.38;ReadPosRankSum=0.878;SOR=0.462	GT:AD:DP:GQ:PL	0/1:25,35:60:99:1380,0,3251
3L	19063775	.	GAGCA	G	1348.73	.	AC=1;AF=0.500;AN=2;BaseQRankSum=1.317;ClippingRankSum=0.000;DP=58;ExcessHet=3.0103;FS=2.218;MLEAC=1;MLEAF=0.500;MQ=43.50;MQRankSum=-0.159;QD=23.25;ReadPosRankSum=0.064;SOR=0.549	GT:AD:DP:GQ:PL	0/1:23,35:58:99:1386,0,3172
3L	19064021	.	T	TTTC	1155.73	.	AC=1;AF=0.500;AN=2;BaseQRankSum=1.765;ClippingRankSum=0.000;DP=49;ExcessHet=3.0103;FS=1.124;MLEAC=1;MLEAF=0.500;MQ=42.91;MQRankSum=-2.822;QD=24.08;ReadPosRankSum=-1.232;SOR=1.022	GT:AD:DP:GQ:PL	0/1:22,26:48:99:1193,0,834
3L	19064024	.	A	T,ATTCATTCATTC	1917.73	.	AC=1,1;AF=0.500,0.500;AN=2;DP=52;ExcessHet=3.0103;FS=0.000;MLEAC=1,1;MLEAF=0.500,0.500;MQ=42.98;QD=30.22;SOR=0.770	GT:AD:DP:GQ:PL	1/2:0,23,29:52:99:1955,1385,1316,637,0,866
3L	19064025	.	AAAG	A	1317.73	.	AC=1;AF=0.500;AN=2;BaseQRankSum=1.457;ClippingRankSum=0.000;DP=53;ExcessHet=3.0103;FS=0.000;MLEAC=1;MLEAF=0.500;MQ=42.94;MQRankSum=-2.955;QD=24.86;ReadPosRankSum=-1.382;SOR=0.734	GT:AD:DP:GQ:PL	0/1:24,29:53:99:1355,0,905
3L	19064033	.	A	C	1203.77	.	AC=1;AF=0.500;AN=2;BaseQRankSum=0.227;ClippingRankSum=0.000;DP=52;ExcessHet=3.0103;FS=0.000;MLEAC=1;MLEAF=0.500;MQ=42.92;MQRankSum=-2.877;QD=23.15;ReadPosRankSum=-1.180;SOR=0.814	GT:AD:DP:GQ:PL	0/1:23,29:52:99:1232,0,873
3L	19064034	.	A	ATTT	1194.73	.	AC=1;AF=0.500;AN=2;BaseQRankSum=0.239;ClippingRankSum=0.000;DP=53;ExcessHet=3.0103;FS=0.000;MLEAC=1;MLEAF=0.500;MQ=42.94;MQRankSum=-2.797;QD=22.54;ReadPosRankSum=-1.347;SOR=0.739	GT:AD:DP:GQ:PL	0/1:23,30:53:99:1232,0,873
3L	19064180	.	CCAAAATAAATGTACTTTCAT	C	1431.73	.	AC=1;AF=0.500;AN=2;BaseQRankSum=-0.414;ClippingRankSum=0.000;DP=61;ExcessHet=3.0103;FS=9.577;MLEAC=1;MLEAF=0.500;MQ=43.15;MQRankSum=-2.601;QD=24.27;ReadPosRankSum=1.672;SOR=0.792	GT:AD:DP:GQ:PL	0/1:23,36:59:99:1469,0,854
3L	19064212	.	C	G	1445.77	.	AC=1;AF=0.500;AN=2;BaseQRankSum=-0.481;ClippingRankSum=0.000;DP=57;ExcessHet=3.0103;FS=12.854;MLEAC=1;MLEAF=0.500;MQ=43.09;MQRankSum=-2.211;QD=25.36;ReadPosRankSum=-1.239;SOR=0.826	GT:AD:DP:GQ:PL	0/1:20,37:57:99:1474,0,770
3L	19064288	.	C	T	1663.77	.	AC=2;AF=1.00;AN=2;DP=38;ExcessHet=3.0103;FS=0.000;MLEAC=2;MLEAF=1.00;MQ=43.59;QD=26.52;SOR=1.329	GT:AD:DP:GQ:PL	1/1:0,38:38:99:1692,114,0
3L	19064294	.	A	T	1663.77	.	AC=2;AF=1.00;AN=2;DP=37;ExcessHet=3.0103;FS=0.000;MLEAC=2;MLEAF=1.00;MQ=43.58;QD=28.03;SOR=1.432	GT:AD:DP:GQ:PL	1/1:0,37:37:99:1692,114,0
3L	19064358	.	T	C	330.77	.	AC=1;AF=0.500;AN=2;BaseQRankSum=-1.198;ClippingRankSum=0.000;DP=55;ExcessHet=3.0103;FS=1.084;MLEAC=1;MLEAF=0.500;MQ=43.51;MQRankSum=1.786;QD=6.01;ReadPosRankSum=-1.265;SOR=0.885	GT:AD:DP:GQ:PL	0/1:35,20:55:99:359,0,769
3L	19064454	.	A	C	2087.77	.	AC=2;AF=1.00;AN=2;DP=78;ExcessHet=3.0103;FS=0.000;MLEAC=2;MLEAF=1.00;MQ=43.65;QD=26.77;SOR=0.744	GT:AD:DP:GQ:PL	1/1:0,78:78:99:2116,233,0
3L	19064475	.	A	G	3204.77	.	AC=2;AF=1.00;AN=2;DP=71;ExcessHet=3.0103;FS=0.000;MLEAC=2;MLEAF=1.00;MQ=43.64;QD=29.56;SOR=0.721	GT:AD:DP:GQ:PL	1/1:0,71:71:99:3233,217,0
3L	19064478	.	T	C	3249.77	.	AC=2;AF=1.00;AN=2;DP=71;ExcessHet=3.0103;FS=0.000;MLEAC=2;MLEAF=1.00;MQ=43.64;QD=30.37;SOR=0.721	GT:AD:DP:GQ:PL	1/1:0,71:71:99:3278,220,0
3L	19064481	.	C	G	3194.77	.	AC=2;AF=1.00;AN=2;DP=71;ExcessHet=3.0103;FS=0.000;MLEAC=2;MLEAF=1.00;MQ=43.64;QD=30.34;SOR=0.721	GT:AD:DP:GQ:PL	1/1:0,71:71:99:3223,217,0
3L	19064487	.	C	G	3133.77	.	AC=2;AF=1.00;AN=2;DP=70;ExcessHet=3.0103;FS=0.000;MLEAC=2;MLEAF=1.00;MQ=43.64;QD=33.91;SOR=0.750	GT:AD:DP:GQ:PL	1/1:0,70:70:99:3162,214,0
3L	19064795	.	T	TC	1771.73	.	AC=1;AF=0.500;AN=2;BaseQRankSum=-0.042;ClippingRankSum=0.000;DP=45;ExcessHet=3.0103;FS=3.212;MLEAC=1;MLEAF=0.500;MQ=43.54;MQRankSum=-0.487;QD=29.17;ReadPosRankSum=0.788;SOR=0.442	GT:AD:DP:GQ:PL	0/1:1,43:44:99:1809,0,170
3L	19064801	.	ATT	A	1877.73	.	AC=1;AF=0.500;AN=2;BaseQRankSum=0.777;ClippingRankSum=0.000;DP=47;ExcessHet=3.0103;FS=3.104;MLEAC=1;MLEAF=0.500;MQ=43.56;MQRankSum=-0.467;QD=35.16;ReadPosRankSum=-0.074;SOR=0.359	GT:AD:DP:GQ:PL	0/1:1,46:47:99:1915,0,165
3L	19064805	.	AAG	A	1844.73	.	AC=1;AF=0.500;AN=2;BaseQRankSum=-0.797;ClippingRankSum=0.000;DP=45;ExcessHet=3.0103;FS=3.108;MLEAC=1;MLEAF=0.500;MQ=43.54;MQRankSum=-0.480;QD=28.06;SOR=0.365	GT:AD:DP:GQ:PL	0/1:1,44:45:99:1882,0,168
3L	19064808	.	CTTT	C	1807.73	.	AC=1;AF=0.500;AN=2;BaseQRankSum=-1.438;ClippingRankSum=0.000;DP=45;ExcessHet=3.0103;FS=3.108;MLEAC=1;MLEAF=0.500;MQ=43.54;MQRankSum=-0.480;QD=27.61;SOR=0.365	GT:AD:DP:GQ:PL	0/1:1,44:45:99:1845,0,171
3L	19064813	.	CTAATTGCTTTGT	C	1807.73	.	AC=1;AF=0.500;AN=2;BaseQRankSum=0.502;ClippingRankSum=0.000;DP=43;ExcessHet=3.0103;FS=3.112;MLEAC=1;MLEAF=0.500;MQ=43.52;MQRankSum=-0.494;QD=29.00;ReadPosRankSum=-0.686;SOR=0.371	GT:AD:DP:GQ:PL	0/1:1,42:43:99:1845,0,171
3L	19064940	.	T	C	256.77	.	AC=1;AF=0.500;AN=2;BaseQRankSum=-2.587;ClippingRankSum=0.000;DP=47;ExcessHet=3.0103;FS=4.335;MLEAC=1;MLEAF=0.500;MQ=43.75;MQRankSum=-0.683;QD=5.58;ReadPosRankSum=-0.363;SOR=0.491	GT:AD:DP:GQ:PL	0/1:29,17:46:99:285,0,653
3L	19064973	.	C	T	594.77	.	AC=1;AF=0.500;AN=2;BaseQRankSum=2.693;ClippingRankSum=0.000;DP=46;ExcessHet=3.0103;FS=1.289;MLEAC=1;MLEAF=0.500;MQ=43.83;MQRankSum=0.645;QD=14.16;ReadPosRankSum=-0.483;SOR=1.018	GT:AD:DP:GQ:PL	0/1:15,27:42:99:623,0,506
3L	19064979	.	A	C	236.77	.	AC=1;AF=0.500;AN=2;BaseQRankSum=-1.623;ClippingRankSum=0.000;DP=50;ExcessHet=3.0103;FS=0.000;MLEAC=1;MLEAF=0.500;MQ=43.84;MQRankSum=-0.638;QD=5.15;ReadPosRankSum=0.604;SOR=0.517	GT:AD:DP:GQ:PL	0/1:30,16:46:99:265,0,1168
3L	19065701	.	T	C	534.77	.	AC=1;AF=0.500;AN=2;BaseQRankSum=-0.305;ClippingRankSum=0.000;DP=70;ExcessHet=3.0103;FS=4.709;MLEAC=1;MLEAF=0.500;MQ=44.00;MQRankSum=0.000;QD=7.64;ReadPosRankSum=-1.003;SOR=0.334	GT:AD:DP:GQ:PL	0/1:42,28:70:99:563,0,949
3L	19065956	.	T	C	365.77	.	AC=1;AF=0.500;AN=2;BaseQRankSum=-2.395;ClippingRankSum=0.000;DP=65;ExcessHet=3.0103;FS=7.104;MLEAC=1;MLEAF=0.500;MQ=44.00;MQRankSum=0.000;QD=5.72;ReadPosRankSum=0.075;SOR=1.245	GT:AD:DP:GQ:PL	0/1:42,22:64:99:394,0,958
3L	19066130	.	A	G	1427.77	.	AC=2;AF=1.00;AN=2;DP=54;ExcessHet=3.0103;FS=0.000;MLEAC=2;MLEAF=1.00;MQ=44.00;QD=26.44;SOR=0.931	GT:AD:DP:GQ:PL	1/1:0,54:54:99:1456,161,0
3L	19066153	.	T	C	1336.77	.	AC=2;AF=1.00;AN=2;DP=50;ExcessHet=3.0103;FS=0.000;MLEAC=2;MLEAF=1.00;MQ=44.00;QD=26.74;SOR=1.051	GT:AD:DP:GQ:PL	1/1:0,50:50:99:1365,150,0
3L	19066255	.	C	T	1352.77	.	AC=2;AF=1.00;AN=2;DP=52;ExcessHet=3.0103;FS=0.000;MLEAC=2;MLEAF=1.00;MQ=43.36;QD=27.06;SOR=0.693	GT:AD:DP:GQ:PL	1/1:0,50:50:99:1381,150,0
3L	19066306	.	A	C	437.77	.	AC=1;AF=0.500;AN=2;BaseQRankSum=-1.761;ClippingRankSum=0.000;DP=54;ExcessHet=3.0103;FS=0.000;MLEAC=1;MLEAF=0.500;MQ=43.69;MQRankSum=0.000;QD=8.42;ReadPosRankSum=-0.249;SOR=0.776	GT:AD:DP:GQ:PL	0/1:29,23:52:99:466,0,644
3L	19066551	.	T	G	1771.77	.	AC=2;AF=1.00;AN=2;DP=67;ExcessHet=3.0103;FS=0.000;MLEAC=2;MLEAF=1.00;MQ=43.50;QD=26.44;SOR=0.849	GT:AD:DP:GQ:PL	1/1:0,67:67:99:1800,201,0
3L	19066570	.	C	T	402.77	.	AC=1;AF=0.500;AN=2;BaseQRankSum=1.313;ClippingRankSum=0.000;DP=62;ExcessHet=3.0103;FS=0.000;MLEAC=1;MLEAF=0.500;MQ=43.73;MQRankSum=-1.269;QD=6.50;ReadPosRankSum=0.767;SOR=0.595	GT:AD:DP:GQ:PL	0/1:39,23:62:99:431,0,908
3L	19066647	.	C	A	394.77	.	AC=1;AF=0.500;AN=2;BaseQRankSum=-0.868;ClippingRankSum=0.000;DP=62;ExcessHet=3.0103;FS=9.548;MLEAC=1;MLEAF=0.500;MQ=44.00;MQRankSum=0.000;QD=6.47;ReadPosRankSum=-0.663;SOR=0.959	GT:AD:DP:GQ:PL	0/1:38,23:61:99:423,0,850
3L	19066688	.	C	T	290.77	.	AC=1;AF=0.500;AN=2;BaseQRankSum=-1.011;ClippingRankSum=0.000;DP=61;ExcessHet=3.0103;FS=7.515;MLEAC=1;MLEAF=0.500;MQ=44.00;MQRankSum=0.000;QD=4.85;ReadPosRankSum=1.719;SOR=1.320	GT:AD:DP:GQ:PL	0/1:40,20:60:99:319,0,911
3L	19066852	.	C	A	498.77	.	AC=1;AF=0.500;AN=2;BaseQRankSum=4.268;ClippingRankSum=0.000;DP=74;ExcessHet=3.0103;FS=4.665;MLEAC=1;MLEAF=0.500;MQ=44.00;MQRankSum=0.000;QD=6.74;ReadPosRankSum=0.429;SOR=1.026	GT:AD:DP:GQ:PL	0/1:47,27:74:99:527,0,1727
3L	19066866	.	C	CTT	1023.73	.	AC=1;AF=0.500;AN=2;BaseQRankSum=-1.519;ClippingRankSum=0.000;DP=76;ExcessHet=3.0103;FS=4.974;MLEAC=1;MLEAF=0.500;MQ=44.00;MQRankSum=0.000;QD=14.62;ReadPosRankSum=0.672;SOR=0.289	GT:AD:DP:GQ:PL	0/1:29,41:70:99:1061,0,989
3L	19067175	.	A	T	508.77	.	AC=1;AF=0.500;AN=2;BaseQRankSum=2.178;ClippingRankSum=0.000;DP=73;ExcessHet=3.0103;FS=2.008;MLEAC=1;MLEAF=0.500;MQ=43.97;MQRankSum=0.795;QD=6.97;ReadPosRankSum=-0.337;SOR=0.461	GT:AD:DP:GQ:PL	0/1:46,27:73:99:537,0,1005
3L	19067280	.	C	A	2679.77	.	AC=2;AF=1.00;AN=2;DP=61;ExcessHet=3.0103;FS=0.000;MLEAC=2;MLEAF=1.00;MQ=43.97;QD=31.03;SOR=1.071	GT:AD:DP:GQ:PL	1/1:0,60:60:99:2708,184,0
3L	19067282	.	G	C	2679.77	.	AC=2;AF=1.00;AN=2;DP=62;ExcessHet=3.0103;FS=0.000;MLEAC=2;MLEAF=1.00;MQ=43.97;QD=29.27;SOR=1.107	GT:AD:DP:GQ:PL	1/1:0,61:61:99:2708,184,0
3L	19067384	.	C	T	884.77	.	AC=1;AF=0.500;AN=2;BaseQRankSum=0.199;ClippingRankSum=0.000;DP=67;ExcessHet=3.0103;FS=2.044;MLEAC=1;MLEAF=0.500;MQ=43.94;MQRankSum=-1.149;QD=13.21;ReadPosRankSum=0.191;SOR=0.472	GT:AD:DP:GQ:PL	0/1:27,40:67:99:913,0,552
3L	19067479	.	A	G	921.77	.	AC=1;AF=0.500;AN=2;BaseQRankSum=-1.872;ClippingRankSum=0.000;DP=65;ExcessHet=3.0103;FS=0.991;MLEAC=1;MLEAF=0.500;MQ=43.91;MQRankSum=-0.019;QD=14.40;ReadPosRankSum=-0.418;SOR=0.540	GT:AD:DP:GQ:PL	0/1:22,42:64:99:950,0,397
3L	19067496	.	T	A	351.77	.	AC=1;AF=0.500;AN=2;BaseQRankSum=0.143;ClippingRankSum=0.000;DP=60;ExcessHet=3.0103;FS=3.854;MLEAC=1;MLEAF=0.500;MQ=43.90;MQRankSum=0.042;QD=5.96;ReadPosRankSum=0.507;SOR=1.041	GT:AD:DP:GQ:PL	0/1:39,20:59:99:380,0,879
3L	19067552	.	G	GTT	541.73	.	AC=1;AF=0.500;AN=2;BaseQRankSum=-1.280;ClippingRankSum=0.000;DP=53;ExcessHet=3.0103;FS=1.273;MLEAC=1;MLEAF=0.500;MQ=43.96;MQRankSum=0.000;QD=13.21;ReadPosRankSum=0.790;SOR=1.022	GT:AD:DP:GQ:PL	0/1:18,23:41:99:579,0,389
3L	19067553	.	A	T	1877.77	.	AC=2;AF=1.00;AN=2;DP=54;ExcessHet=3.0103;FS=0.000;MLEAC=2;MLEAF=1.00;MQ=43.96;QD=25.18;SOR=1.179	GT:AD:DP:GQ:PL	1/1:0,53:53:99:1906,159,0
3L	19067672	.	T	C	267.77	.	AC=1;AF=0.500;AN=2;BaseQRankSum=-2.072;ClippingRankSum=0.000;DP=51;ExcessHet=3.0103;FS=2.556;MLEAC=1;MLEAF=0.500;MQ=44.00;MQRankSum=0.000;QD=5.25;ReadPosRankSum=-1.186;SOR=0.990	GT:AD:DP:GQ:PL	0/1:34,17:51:99:296,0,805
3L	19067749	.	C	G	1708.77	.	AC=1;AF=0.500;AN=2;BaseQRankSum=2.074;ClippingRankSum=0.000;DP=66;ExcessHet=3.0103;FS=3.745;MLEAC=1;MLEAF=0.500;MQ=44.00;MQRankSum=0.000;QD=25.89;ReadPosRankSum=-1.996;SOR=0.629	GT:AD:DP:GQ:PL	0/1:20,46:66:99:1737,0,709
3L	19067764	.	AT	A,ATT	2155.73	.	AC=1,1;AF=0.500,0.500;AN=2;DP=64;ExcessHet=3.0103;FS=0.000;MLEAC=1,1;MLEAF=0.500,0.500;MQ=44.00;QD=34.22;SOR=0.859	GT:AD:DP:GQ:PL	1/2:0,44,19:63:99:2193,391,701,1858,0,1801
3L	19067789	.	A	T	1749.77	.	AC=1;AF=0.500;AN=2;BaseQRankSum=-3.538;ClippingRankSum=0.000;DP=71;ExcessHet=3.0103;FS=0.000;MLEAC=1;MLEAF=0.500;MQ=43.97;MQRankSum=-0.685;QD=24.64;ReadPosRankSum=0.846;SOR=0.735	GT:AD:DP:GQ:PL	0/1:24,47:71:99:1778,0,795
3L	19067875	.	T	G	1092.77	.	AC=1;AF=0.500;AN=2;BaseQRankSum=-1.089;ClippingRankSum=0.000;DP=69;ExcessHet=3.0103;FS=14.672;MLEAC=1;MLEAF=0.500;MQ=43.97;MQRankSum=-0.630;QD=15.84;ReadPosRankSum=-1.932;SOR=0.407	GT:AD:DP:GQ:PL	0/1:21,48:69:99:1121,0,377
3L	19068136	.	A	ATTCGGTAATTAAG	580.73	.	AC=1;AF=0.500;AN=2;BaseQRankSum=0.744;ClippingRankSum=0.000;DP=58;ExcessHet=3.0103;FS=6.323;MLEAC=1;MLEAF=0.500;MQ=43.97;MQRankSum=-1.582;QD=10.01;ReadPosRankSum=-2.838;SOR=0.636	GT:AD:DP:GQ:PL	0/1:42,16:58:99:618,0,5930
3L	19068261	.	G	GA	314.73	.	AC=1;AF=0.500;AN=2;BaseQRankSum=2.416;ClippingRankSum=0.000;DP=53;ExcessHet=3.0103;FS=2.552;MLEAC=1;MLEAF=0.500;MQ=44.00;MQRankSum=0.000;QD=6.29;ReadPosRankSum=-1.881;SOR=1.154	GT:AD:DP:GQ:PL	0/1:31,19:50:99:352,0,625
3L	19068420	.	A	T	529.77	.	AC=1;AF=0.500;AN=2;BaseQRankSum=0.457;ClippingRankSum=0.000;DP=55;ExcessHet=3.0103;FS=1.047;MLEAC=1;MLEAF=0.500;MQ=43.96;MQRankSum=1.001;QD=9.81;ReadPosRankSum=1.051;SOR=0.741	GT:AD:DP:GQ:PL	0/1:28,26:54:99:558,0,579
3L	19068430	.	C	G	1824.77	.	AC=2;AF=1.00;AN=2;DP=53;ExcessHet=3.0103;FS=0.000;MLEAC=2;MLEAF=1.00;MQ=43.96;QD=35.42;SOR=0.693	GT:AD:DP:GQ:PL	1/1:0,52:52:99:1853,156,0
3L	19068732	.	T	C	484.77	.	AC=1;AF=0.500;AN=2;BaseQRankSum=-3.890;ClippingRankSum=0.000;DP=53;ExcessHet=3.0103;FS=0.000;MLEAC=1;MLEAF=0.500;MQ=43.81;MQRankSum=-0.081;QD=9.15;ReadPosRankSum=0.437;SOR=0.635	GT:AD:DP:GQ:PL	0/1:28,25:53:99:513,0,620
3L	19068771	.	T	C	404.77	.	AC=1;AF=0.500;AN=2;BaseQRankSum=-1.994;ClippingRankSum=0.000;DP=43;ExcessHet=3.0103;FS=0.000;MLEAC=1;MLEAF=0.500;MQ=44.00;MQRankSum=0.000;QD=9.41;ReadPosRankSum=1.125;SOR=0.616	GT:AD:DP:GQ:PL	0/1:22,21:43:99:433,0,490
3L	19068852	.	G	A	332.77	.	AC=1;AF=0.500;AN=2;BaseQRankSum=-0.712;ClippingRankSum=0.000;DP=26;ExcessHet=3.0103;FS=3.769;MLEAC=1;MLEAF=0.500;MQ=43.92;MQRankSum=1.344;QD=12.80;ReadPosRankSum=0.344;SOR=0.242	GT:AD:DP:GQ:PL	0/1:10,16:26:99:361,0,205
3L	19068998	.	T	C	1675.77	.	AC=2;AF=1.00;AN=2;DP=62;ExcessHet=3.0103;FS=0.000;MLEAC=2;MLEAF=1.00;MQ=43.76;QD=27.03;SOR=0.826	GT:AD:DP:GQ:PL	1/1:0,62:62:99:1704,186,0
3L	19069168	.	T	C	588.77	.	AC=1;AF=0.500;AN=2;BaseQRankSum=0.039;ClippingRankSum=0.000;DP=44;ExcessHet=3.0103;FS=1.240;MLEAC=1;MLEAF=0.500;MQ=43.58;MQRankSum=1.347;QD=13.69;ReadPosRankSum=-0.283;SOR=1.101	GT:AD:DP:GQ:PL	0/1:16,27:43:99:617,0,300
3L	19069394	.	A	C	249.77	.	AC=1;AF=0.500;AN=2;BaseQRankSum=0.446;ClippingRankSum=0.000;DP=62;ExcessHet=3.0103;FS=2.406;MLEAC=1;MLEAF=0.500;MQ=43.94;MQRankSum=0.902;QD=4.03;ReadPosRankSum=-2.168;SOR=1.033	GT:AD:DP:GQ:PL	0/1:45,17:62:99:278,0,1003
3L	19069697	.	T	C	338.77	.	AC=1;AF=0.500;AN=2;BaseQRankSum=-0.527;ClippingRankSum=0.000;DP=54;ExcessHet=3.0103;FS=5.949;MLEAC=1;MLEAF=0.500;MQ=44.00;MQRankSum=0.000;QD=6.27;ReadPosRankSum=1.320;SOR=1.170	GT:AD:DP:GQ:PL	0/1:35,19:54:99:367,0,826
3L	19069781	.	G	A	257.77	.	AC=1;AF=0.500;AN=2;BaseQRankSum=0.939;ClippingRankSum=0.000;DP=74;ExcessHet=3.0103;FS=0.000;MLEAC=1;MLEAF=0.500;MQ=44.00;MQRankSum=0.000;QD=3.48;ReadPosRankSum=-0.123;SOR=0.755	GT:AD:DP:GQ:PL	0/1:55,19:74:99:286,0,1249
3L	19069893	.	A	G	1638.77	.	AC=2;AF=1.00;AN=2;DP=62;ExcessHet=3.0103;FS=0.000;MLEAC=2;MLEAF=1.00;MQ=44.00;QD=26.43;SOR=0.693	GT:AD:DP:GQ:PL	1/1:0,62:62:99:1667,185,0
3L	19069926	.	T	C	380.77	.	AC=1;AF=0.500;AN=2;BaseQRankSum=-3.939;ClippingRankSum=0.000;DP=59;ExcessHet=3.0103;FS=2.292;MLEAC=1;MLEAF=0.500;MQ=43.97;MQRankSum=0.806;QD=6.45;ReadPosRankSum=1.055;SOR=0.395	GT:AD:DP:GQ:PL	0/1:37,22:59:99:409,0,882
3L	19069966	.	A	G	553.77	.	AC=1;AF=0.500;AN=2;BaseQRankSum=-0.884;ClippingRankSum=0.000;DP=63;ExcessHet=3.0103;FS=0.000;MLEAC=1;MLEAF=0.500;MQ=43.97;MQRankSum=0.644;QD=8.79;ReadPosRankSum=-0.644;SOR=0.715	GT:AD:DP:GQ:PL	0/1:46,17:63:99:582,0,1792
3L	19069973	.	A	T	473.77	.	AC=1;AF=0.500;AN=2;BaseQRankSum=-2.086;ClippingRankSum=0.000;DP=64;ExcessHet=3.0103;FS=2.337;MLEAC=1;MLEAF=0.500;MQ=43.97;MQRankSum=0.637;QD=7.40;ReadPosRankSum=-1.374;SOR=0.641	GT:AD:DP:GQ:PL	0/1:47,17:64:99:502,0,1886
3L	19070168	.	T	G	271.77	.	AC=1;AF=0.500;AN=2;BaseQRankSum=-1.143;ClippingRankSum=0.000;DP=58;ExcessHet=3.0103;FS=2.481;MLEAC=1;MLEAF=0.500;MQ=44.00;MQRankSum=0.000;QD=4.77;ReadPosRankSum=0.117;SOR=0.343	GT:AD:DP:GQ:PL	0/1:39,18:57:99:300,0,909
3L	19070349	.	GGGGA	G	1903.73	.	AC=2;AF=1.00;AN=2;DP=45;ExcessHet=3.0103;FS=0.000;MLEAC=2;MLEAF=1.00;MQ=44.00;QD=28.06;SOR=1.364	GT:AD:DP:GQ:PL	1/1:0,44:44:99:1941,133,0
3L	19070390	.	CT	C	721.73	.	AC=1;AF=0.500;AN=2;BaseQRankSum=1.141;ClippingRankSum=0.000;DP=51;ExcessHet=3.0103;FS=2.508;MLEAC=1;MLEAF=0.500;MQ=44.00;MQRankSum=0.000;QD=15.04;ReadPosRankSum=1.615;SOR=1.122	GT:AD:DP:GQ:PL	0/1:19,29:48:99:759,0,486
3L	19070517	.	G	A	634.77	.	AC=1;AF=0.500;AN=2;BaseQRankSum=-1.969;ClippingRankSum=0.000;DP=56;ExcessHet=3.0103;FS=2.338;MLEAC=1;MLEAF=0.500;MQ=44.00;MQRankSum=0.000;QD=11.54;ReadPosRankSum=2.168;SOR=0.368	GT:AD:DP:GQ:PL	0/1:23,32:55:99:663,0,478
3L	19070575	.	A	C	435.77	.	AC=1;AF=0.500;AN=2;BaseQRankSum=-2.186;ClippingRankSum=0.000;DP=58;ExcessHet=3.0103;FS=3.724;MLEAC=1;MLEAF=0.500;MQ=44.00;MQRankSum=0.000;QD=7.65;ReadPosRankSum=1.359;SOR=0.815	GT:AD:DP:GQ:PL	0/1:34,23:57:99:464,0,762
3L	19070635	.	C	A	415.77	.	AC=1;AF=0.500;AN=2;BaseQRankSum=1.088;ClippingRankSum=0.000;DP=58;ExcessHet=3.0103;FS=7.558;MLEAC=1;MLEAF=0.500;MQ=44.00;MQRankSum=0.000;QD=7.17;ReadPosRankSum=1.335;SOR=1.196	GT:AD:DP:GQ:PL	0/1:36,22:58:99:444,0,786
3L	19070728	.	A	C	1605.77	.	AC=2;AF=1.00;AN=2;DP=60;ExcessHet=3.0103;FS=0.000;MLEAC=2;MLEAF=1.00;MQ=43.81;QD=27.22;SOR=1.123	GT:AD:DP:GQ:PL	1/1:0,59:59:99:1634,177,0
3L	19070929	.	G	C	310.77	.	AC=1;AF=0.500;AN=2;BaseQRankSum=0.990;ClippingRankSum=0.000;DP=61;ExcessHet=3.0103;FS=1.139;MLEAC=1;MLEAF=0.500;MQ=43.69;MQRankSum=1.890;QD=5.98;ReadPosRankSum=0.308;SOR=0.473	GT:AD:DP:GQ:PL	0/1:34,18:52:99:339,0,769
3L	19071038	.	T	TATC	924.73	.	AC=1;AF=0.500;AN=2;BaseQRankSum=1.340;ClippingRankSum=0.000;DP=53;ExcessHet=3.0103;FS=9.558;MLEAC=1;MLEAF=0.500;MQ=43.36;MQRankSum=1.678;QD=19.68;ReadPosRankSum=0.224;SOR=0.110	GT:AD:DP:GQ:PL	0/1:23,24:47:99:962,0,880
3L	19071075	.	T	G	1117.77	.	AC=1;AF=0.500;AN=2;BaseQRankSum=-0.571;ClippingRankSum=0.000;DP=48;ExcessHet=3.0103;FS=26.700;MLEAC=1;MLEAF=0.500;MQ=43.67;MQRankSum=1.646;QD=24.30;ReadPosRankSum=0.778;SOR=0.669	GT:AD:DP:GQ:PL	0/1:17,29:46:99:1146,0,669
3L	19071077	.	AGATATTAC	A	1105.73	.	AC=1;AF=0.500;AN=2;BaseQRankSum=0.372;ClippingRankSum=0.000;DP=48;ExcessHet=3.0103;FS=21.906;MLEAC=1;MLEAF=0.500;MQ=43.61;MQRankSum=1.986;QD=23.53;ReadPosRankSum=1.210;SOR=0.683	GT:AD:DP:GQ:PL	0/1:18,29:47:99:1143,0,711
3L	19071117	.	C	CGCAGAAAACGTGAAACCACCAACCAGATTGACCTCTAGCAAAACAAACTGGCTCAGGTATAAA	312.73	.	AC=1;AF=0.500;AN=2;BaseQRankSum=3.023;ClippingRankSum=0.000;DP=56;ExcessHet=3.0103;FS=35.899;MLEAC=1;MLEAF=0.500;MQ=43.67;MQRankSum=-2.443;QD=6.52;ReadPosRankSum=-4.498;SOR=4.973	GT:AD:DP:GQ:PL	0/1:37,11:48:99:350,0,1521
3L	19071181	.	A	T	440.77	.	AC=1;AF=0.500;AN=2;BaseQRankSum=2.993;ClippingRankSum=0.000;DP=54;ExcessHet=3.0103;FS=1.242;MLEAC=1;MLEAF=0.500;MQ=43.89;MQRankSum=-1.705;QD=10.75;ReadPosRankSum=-2.224;SOR=0.439	GT:AD:DP:GQ:PL	0/1:20,21:41:99:469,0,413
3L	19071442	.	GT	G	397.73	.	AC=1;AF=0.500;AN=2;BaseQRankSum=-0.025;ClippingRankSum=0.000;DP=50;ExcessHet=3.0103;FS=0.000;MLEAC=1;MLEAF=0.500;MQ=43.85;MQRankSum=-0.671;QD=9.04;ReadPosRankSum=-0.372;SOR=0.544	GT:AD:DP:GQ:PL	0/1:15,29:44:99:435,0,506
3L	19071453	.	T	TA	263.73	.	AC=1;AF=0.500;AN=2;BaseQRankSum=-0.832;ClippingRankSum=0.000;DP=51;ExcessHet=3.0103;FS=5.148;MLEAC=1;MLEAF=0.500;MQ=43.86;MQRankSum=0.597;QD=5.27;ReadPosRankSum=1.219;SOR=1.609	GT:AD:DP:GQ:PL	0/1:34,16:50:99:301,0,1094
3L	19071526	.	T	C	1854.77	.	AC=2;AF=1.00;AN=2;DP=49;ExcessHet=3.0103;FS=0.000;MLEAC=2;MLEAF=1.00;MQ=44.00;QD=31.36;SOR=1.112	GT:AD:DP:GQ:PL	1/1:0,49:49:99:1883,150,0
3L	19071528	.	CAAAACAAAGAAAA	C	1193.73	.	AC=1;AF=0.500;AN=2;BaseQRankSum=0.848;ClippingRankSum=0.000;DP=49;ExcessHet=3.0103;FS=0.000;MLEAC=1;MLEAF=0.500;MQ=44.00;MQRankSum=0.000;QD=27.13;ReadPosRankSum=0.284;SOR=0.719	GT:AD:DP:GQ:PL	0/1:13,31:44:99:1231,0,452
3L	19071592	.	A	T	192.77	.	AC=1;AF=0.500;AN=2;BaseQRankSum=1.807;ClippingRankSum=0.000;DP=47;ExcessHet=3.0103;FS=0.000;MLEAC=1;MLEAF=0.500;MQ=44.00;MQRankSum=0.000;QD=4.19;ReadPosRankSum=0.000;SOR=0.760	GT:AD:DP:GQ:PL	0/1:34,12:46:99:221,0,807
3L	19071667	.	T	C	797.77	.	AC=1;AF=0.500;AN=2;BaseQRankSum=2.077;ClippingRankSum=0.000;DP=48;ExcessHet=3.0103;FS=1.335;MLEAC=1;MLEAF=0.500;MQ=43.80;MQRankSum=-0.121;QD=16.62;ReadPosRankSum=1.008;SOR=1.075	GT:AD:DP:GQ:PL	0/1:13,35:48:99:826,0,172
3L	19071682	.	T	A	1520.77	.	AC=2;AF=1.00;AN=2;DP=55;ExcessHet=3.0103;FS=0.000;MLEAC=2;MLEAF=1.00;MQ=43.79;QD=27.65;SOR=1.487	GT:AD:DP:GQ:PL	1/1:0,55:55:99:1549,165,0
3L	19071797	.	T	C	288.77	.	AC=1;AF=0.500;AN=2;BaseQRankSum=-1.486;ClippingRankSum=0.000;DP=50;ExcessHet=3.0103;FS=0.000;MLEAC=1;MLEAF=0.500;MQ=43.80;MQRankSum=-3.231;QD=5.78;ReadPosRankSum=1.300;SOR=0.629	GT:AD:DP:GQ:PL	0/1:33,17:50:99:317,0,766
3L	19071907	.	T	C	259.77	.	AC=1;AF=0.500;AN=2;BaseQRankSum=-1.163;ClippingRankSum=0.000;DP=41;ExcessHet=3.0103;FS=6.747;MLEAC=1;MLEAF=0.500;MQ=43.67;MQRankSum=-3.757;QD=6.34;ReadPosRankSum=-0.559;SOR=0.900	GT:AD:DP:GQ:PL	0/1:26,15:41:99:288,0,602
3L	19071972	.	A	ATCGGCACATCGACATC	807.73	.	AC=1;AF=0.500;AN=2;BaseQRankSum=0.169;ClippingRankSum=0.000;DP=50;ExcessHet=3.0103;FS=1.129;MLEAC=1;MLEAF=0.500;MQ=43.41;MQRankSum=-3.952;QD=16.83;ReadPosRankSum=-1.542;SOR=0.941	GT:AD:DP:GQ:PL	0/1:26,22:48:99:845,0,1270
3L	19071993	.	T	TA	295.73	.	AC=1;AF=0.500;AN=2;BaseQRankSum=0.523;ClippingRankSum=0.000;DP=55;ExcessHet=3.0103;FS=0.000;MLEAC=1;MLEAF=0.500;MQ=43.46;MQRankSum=-4.000;QD=5.69;ReadPosRankSum=0.139;SOR=0.567	GT:AD:DP:GQ:PL	0/1:30,22:52:99:333,0,505
3L	19072243	.	GTCTC	G,GTC	1313.73	.	AC=1,1;AF=0.500,0.500;AN=2;DP=44;ExcessHet=3.0103;FS=0.000;MLEAC=1,1;MLEAF=0.500,0.500;MQ=42.73;QD=34.57;SOR=1.040	GT:AD:DP:GQ:PL	1/2:0,22,16:38:99:1351,434,369,660,0,549
3L	19072315	.	GC	G	413.73	.	AC=1;AF=0.500;AN=2;BaseQRankSum=-1.559;ClippingRankSum=0.000;DP=46;ExcessHet=3.0103;FS=0.000;MLEAC=1;MLEAF=0.500;MQ=43.11;MQRankSum=-2.632;QD=9.19;ReadPosRankSum=2.273;SOR=0.745	GT:AD:DP:GQ:PL	0/1:28,17:45:99:451,0,838
3L	19072433	.	CACACACACAA	C	638.73	.	AC=1;AF=0.500;AN=2;BaseQRankSum=-0.263;ClippingRankSum=0.000;DP=37;ExcessHet=3.0103;FS=0.000;MLEAC=1;MLEAF=0.500;MQ=43.92;MQRankSum=1.056;QD=17.74;ReadPosRankSum=1.158;SOR=0.693	GT:AD:DP:GQ:PL	0/1:18,18:36:99:676,0,1912
3L	19072575	.	T	C	518.77	.	AC=1;AF=0.500;AN=2;BaseQRankSum=-4.199;ClippingRankSum=0.000;DP=49;ExcessHet=3.0103;FS=4.055;MLEAC=1;MLEAF=0.500;MQ=43.57;MQRankSum=-0.267;QD=10.59;ReadPosRankSum=0.193;SOR=0.834	GT:AD:DP:GQ:PL	0/1:21,28:49:99:547,0,443
3L	19072616	.	AG	A	207.73	.	AC=1;AF=0.500;AN=2;BaseQRankSum=-0.070;ClippingRankSum=0.000;DP=44;ExcessHet=3.0103;FS=0.000;MLEAC=1;MLEAF=0.500;MQ=43.61;MQRankSum=-1.266;QD=5.07;ReadPosRankSum=-0.811;SOR=0.765	GT:AD:DP:GQ:PL	0/1:26,15:41:99:245,0,514
3L	19072628	.	C	T	285.77	.	AC=1;AF=0.500;AN=2;BaseQRankSum=1.943;ClippingRankSum=0.000;DP=42;ExcessHet=3.0103;FS=0.000;MLEAC=1;MLEAF=0.500;MQ=43.59;MQRankSum=-1.226;QD=6.80;ReadPosRankSum=-1.039;SOR=0.871	GT:AD:DP:GQ:PL	0/1:26,16:42:99:314,0,544
3L	19072765	.	A	C	1210.77	.	AC=2;AF=1.00;AN=2;DP=46;ExcessHet=3.0103;FS=0.000;MLEAC=2;MLEAF=1.00;MQ=44.00;QD=26.32;SOR=0.874	GT:AD:DP:GQ:PL	1/1:0,46:46:99:1239,137,0
3L	19073030	.	A	AAGG	1289.73	.	AC=1;AF=0.500;AN=2;BaseQRankSum=-0.986;ClippingRankSum=0.000;DP=51;ExcessHet=3.0103;FS=1.154;MLEAC=1;MLEAF=0.500;MQ=44.00;MQRankSum=0.000;QD=25.79;ReadPosRankSum=-0.113;SOR=0.798	GT:AD:DP:GQ:PL	0/1:17,33:50:99:1327,0,653
3L	19073245	.	C	CT	324.73	.	AC=1;AF=0.500;AN=2;BaseQRankSum=-0.021;ClippingRankSum=0.000;DP=55;ExcessHet=3.0103;FS=10.333;MLEAC=1;MLEAF=0.500;MQ=43.86;MQRankSum=1.596;QD=6.24;ReadPosRankSum=-0.461;SOR=0.937	GT:AD:DP:GQ:PL	0/1:29,23:52:99:362,0,459
3L	19073261	.	T	G	1432.77	.	AC=2;AF=1.00;AN=2;DP=55;ExcessHet=3.0103;FS=0.000;MLEAC=2;MLEAF=1.00;MQ=43.66;QD=26.53;SOR=0.846	GT:AD:DP:GQ:PL	1/1:0,54:54:99:1461,161,0
3L	19073506	.	T	C	320.77	.	AC=1;AF=0.500;AN=2;BaseQRankSum=-1.847;ClippingRankSum=0.000;DP=48;ExcessHet=3.0103;FS=0.000;MLEAC=1;MLEAF=0.500;MQ=43.84;MQRankSum=1.188;QD=6.68;ReadPosRankSum=-0.868;SOR=0.737	GT:AD:DP:GQ:PL	0/1:29,19:48:99:349,0,659
3L	19073541	.	T	G	1235.77	.	AC=2;AF=1.00;AN=2;DP=46;ExcessHet=3.0103;FS=0.000;MLEAC=2;MLEAF=1.00;MQ=43.92;QD=26.86;SOR=0.780	GT:AD:DP:GQ:PL	1/1:0,46:46:99:1264,138,0
3L	19073695	.	TCGAGGAA	T	911.73	.	AC=1;AF=0.500;AN=2;BaseQRankSum=-1.100;ClippingRankSum=0.000;DP=46;ExcessHet=3.0103;FS=0.000;MLEAC=1;MLEAF=0.500;MQ=43.96;MQRankSum=1.318;QD=23.38;ReadPosRankSum=-0.737;SOR=0.582	GT:AD:DP:GQ:PL	0/1:15,24:39:99:949,0,1048
3L	19074112	.	T	C	496.77	.	AC=1;AF=0.500;AN=2;BaseQRankSum=-3.488;ClippingRankSum=0.000;DP=70;ExcessHet=3.0103;FS=10.516;MLEAC=1;MLEAF=0.500;MQ=44.00;MQRankSum=0.000;QD=7.10;ReadPosRankSum=-1.861;SOR=1.077	GT:AD:DP:GQ:PL	0/1:41,29:70:99:525,0,1559
3L	19074135	.	A	T	859.77	.	AC=1;AF=0.500;AN=2;BaseQRankSum=1.282;ClippingRankSum=0.000;DP=63;ExcessHet=3.0103;FS=7.148;MLEAC=1;MLEAF=0.500;MQ=44.00;MQRankSum=0.000;QD=13.65;ReadPosRankSum=-0.075;SOR=1.092	GT:AD:DP:GQ:PL	0/1:24,39:63:99:888,0,833
3L	19074252	.	T	A	336.77	.	AC=1;AF=0.500;AN=2;BaseQRankSum=-0.547;ClippingRankSum=0.000;DP=46;ExcessHet=3.0103;FS=0.000;MLEAC=1;MLEAF=0.500;MQ=44.00;MQRankSum=0.000;QD=7.32;ReadPosRankSum=-0.452;SOR=0.593	GT:AD:DP:GQ:PL	0/1:26,20:46:99:365,0,583
3L	19074255	.	A	G	1458.77	.	AC=2;AF=1.00;AN=2;DP=44;ExcessHet=3.0103;FS=0.000;MLEAC=2;MLEAF=1.00;MQ=44.00;QD=33.15;SOR=0.990	GT:AD:DP:GQ:PL	1/1:0,44:44:99:1487,132,0
3L	19074347	.	T	C	398.77	.	AC=1;AF=0.500;AN=2;BaseQRankSum=-1.008;ClippingRankSum=0.000;DP=54;ExcessHet=3.0103;FS=2.392;MLEAC=1;MLEAF=0.500;MQ=44.00;MQRankSum=0.000;QD=7.67;ReadPosRankSum=-1.319;SOR=0.407	GT:AD:DP:GQ:PL	0/1:30,22:52:99:427,0,650
3L	19074805	.	T	A	149.77	.	AC=1;AF=0.500;AN=2;BaseQRankSum=-1.976;ClippingRankSum=0.000;DP=57;ExcessHet=3.0103;FS=2.677;MLEAC=1;MLEAF=0.500;MQ=43.95;MQRankSum=-1.712;QD=2.63;ReadPosRankSum=0.471;SOR=0.830	GT:AD:DP:GQ:PL	0/1:43,14:57:99:178,0,986
3L	19074901	.	A	G	256.77	.	AC=1;AF=0.500;AN=2;BaseQRankSum=-1.465;ClippingRankSum=0.000;DP=56;ExcessHet=3.0103;FS=4.130;MLEAC=1;MLEAF=0.500;MQ=43.44;MQRankSum=-1.996;QD=4.59;ReadPosRankSum=0.870;SOR=0.918	GT:AD:DP:GQ:PL	0/1:39,17:56:99:285,0,944
3L	19074941	.	T	A	136.77	.	AC=1;AF=0.500;AN=2;BaseQRankSum=0.830;ClippingRankSum=0.000;DP=49;ExcessHet=3.0103;FS=7.829;MLEAC=1;MLEAF=0.500;MQ=43.84;MQRankSum=-1.817;QD=2.79;ReadPosRankSum=0.451;SOR=2.133	GT:AD:DP:GQ:PL	0/1:38,11:49:99:165,0,950
3L	19075058	.	G	GTTTT	205.73	.	AC=1;AF=0.500;AN=2;BaseQRankSum=-0.066;ClippingRankSum=0.000;DP=48;ExcessHet=3.0103;FS=7.021;MLEAC=1;MLEAF=0.500;MQ=43.88;MQRankSum=-1.576;QD=4.29;ReadPosRankSum=-0.874;SOR=2.303	GT:AD:DP:GQ:PL	0/1:42,6:48:99:243,0,2868
3L	19075064	.	C	T	211.77	.	AC=1;AF=0.500;AN=2;BaseQRankSum=1.882;ClippingRankSum=0.000;DP=52;ExcessHet=3.0103;FS=0.000;MLEAC=1;MLEAF=0.500;MQ=43.70;MQRankSum=-4.428;QD=4.07;ReadPosRankSum=-2.191;SOR=0.857	GT:AD:DP:GQ:PL	0/1:43,9:52:99:240,0,2890
3L	19075242	.	C	A	1566.77	.	AC=2;AF=1.00;AN=2;DP=57;ExcessHet=3.0103;FS=0.000;MLEAC=2;MLEAF=1.00;MQ=44.00;QD=27.49;SOR=0.960	GT:AD:DP:GQ:PL	1/1:0,57:57:99:1595,171,0
3L	19075282	.	T	G	666.77	.	AC=1;AF=0.500;AN=2;BaseQRankSum=0.099;ClippingRankSum=0.000;DP=45;ExcessHet=3.0103;FS=4.659;MLEAC=1;MLEAF=0.500;MQ=44.00;MQRankSum=0.000;QD=14.82;ReadPosRankSum=0.563;SOR=0.459	GT:AD:DP:GQ:PL	0/1:15,30:45:99:695,0,262
3L	19075412	.	G	C	1716.77	.	AC=2;AF=1.00;AN=2;DP=46;ExcessHet=3.0103;FS=0.000;MLEAC=2;MLEAF=1.00;MQ=43.63;QD=26.91;SOR=1.464	GT:AD:DP:GQ:PL	1/1:0,46:46:99:1745,138,0
3L	19075419	.	G	T	1203.77	.	AC=1;AF=0.500;AN=2;BaseQRankSum=0.040;ClippingRankSum=0.000;DP=52;ExcessHet=3.0103;FS=4.190;MLEAC=1;MLEAF=0.500;MQ=43.63;MQRankSum=1.285;QD=23.60;ReadPosRankSum=0.184;SOR=0.273	GT:AD:DP:GQ:PL	0/1:20,31:51:99:1232,0,713
3L	19075422	.	C	A	1203.77	.	AC=1;AF=0.500;AN=2;BaseQRankSum=-0.845;ClippingRankSum=0.000;DP=52;ExcessHet=3.0103;FS=4.190;MLEAC=1;MLEAF=0.500;MQ=43.63;MQRankSum=1.285;QD=23.60;ReadPosRankSum=0.454;SOR=0.273	GT:AD:DP:GQ:PL	0/1:20,31:51:99:1232,0,713
3L	19075561	.	A	G	391.77	.	AC=1;AF=0.500;AN=2;BaseQRankSum=2.191;ClippingRankSum=0.000;DP=51;ExcessHet=3.0103;FS=1.101;MLEAC=1;MLEAF=0.500;MQ=43.85;MQRankSum=1.443;QD=7.68;ReadPosRankSum=0.792;SOR=0.844	GT:AD:DP:GQ:PL	0/1:31,20:51:99:420,0,676
3L	19075621	.	C	A	977.77	.	AC=1;AF=0.500;AN=2;BaseQRankSum=-1.220;ClippingRankSum=0.000;DP=64;ExcessHet=3.0103;FS=0.960;MLEAC=1;MLEAF=0.500;MQ=43.61;MQRankSum=0.680;QD=15.28;ReadPosRankSum=-1.238;SOR=0.550	GT:AD:DP:GQ:PL	0/1:37,27:64:99:1006,0,1958
3L	19075627	.	T	TCAGTC	939.73	.	AC=1;AF=0.500;AN=2;BaseQRankSum=0.599;ClippingRankSum=0.000;DP=64;ExcessHet=3.0103;FS=0.000;MLEAC=1;MLEAF=0.500;MQ=43.61;MQRankSum=0.619;QD=14.68;ReadPosRankSum=-1.026;SOR=0.679	GT:AD:DP:GQ:PL	0/1:38,26:64:99:977,0,1956
3L	19075762	.	T	C	308.77	.	AC=1;AF=0.500;AN=2;BaseQRankSum=2.354;ClippingRankSum=0.000;DP=51;ExcessHet=3.0103;FS=11.142;MLEAC=1;MLEAF=0.500;MQ=44.00;MQRankSum=0.000;QD=6.05;ReadPosRankSum=0.528;SOR=1.793	GT:AD:DP:GQ:PL	0/1:33,18:51:99:337,0,734
3L	19075857	.	A	T	105.77	.	AC=1;AF=0.500;AN=2;BaseQRankSum=1.464;ClippingRankSum=0.000;DP=60;ExcessHet=3.0103;FS=2.850;MLEAC=1;MLEAF=0.500;MQ=43.97;MQRankSum=-2.068;QD=1.76;ReadPosRankSum=-0.100;SOR=1.214	GT:AD:DP:GQ:PL	0/1:49,11:60:99:134,0,1152
3L	19075889	.	A	G	462.77	.	AC=1;AF=0.500;AN=2;BaseQRankSum=0.285;ClippingRankSum=0.000;DP=61;ExcessHet=3.0103;FS=6.287;MLEAC=1;MLEAF=0.500;MQ=43.97;MQRankSum=-1.713;QD=7.59;ReadPosRankSum=-0.644;SOR=1.405	GT:AD:DP:GQ:PL	0/1:46,15:61:99:491,0,2072
3L	19075912	.	G	A	530.77	.	AC=1;AF=0.500;AN=2;BaseQRankSum=2.581;ClippingRankSum=0.000;DP=65;ExcessHet=3.0103;FS=5.683;MLEAC=1;MLEAF=0.500;MQ=43.97;MQRankSum=-1.645;QD=8.17;ReadPosRankSum=-0.620;SOR=1.333	GT:AD:DP:GQ:PL	0/1:48,17:65:99:559,0,2206
3L	19075919	.	C	A	564.77	.	AC=1;AF=0.500;AN=2;BaseQRankSum=0.059;ClippingRankSum=0.000;DP=66;ExcessHet=3.0103;FS=3.843;MLEAC=1;MLEAF=0.500;MQ=43.97;MQRankSum=-1.599;QD=8.56;ReadPosRankSum=-0.490;SOR=1.132	GT:AD:DP:GQ:PL	0/1:48,18:66:99:593,0,2195
3L	19075980	.	G	A	378.77	.	AC=1;AF=0.500;AN=2;BaseQRankSum=-2.652;ClippingRankSum=0.000;DP=70;ExcessHet=3.0103;FS=0.000;MLEAC=1;MLEAF=0.500;MQ=43.92;MQRankSum=0.053;QD=5.41;ReadPosRankSum=1.293;SOR=0.693	GT:AD:DP:GQ:PL	0/1:46,24:70:99:407,0,1033
3L	19076329	.	T	G	249.77	.	AC=1;AF=0.500;AN=2;BaseQRankSum=-1.145;ClippingRankSum=0.000;DP=53;ExcessHet=3.0103;FS=1.171;MLEAC=1;MLEAF=0.500;MQ=43.96;MQRankSum=-1.480;QD=4.71;ReadPosRankSum=0.943;SOR=1.035	GT:AD:DP:GQ:PL	0/1:37,16:53:99:278,0,842
3L	19076520	.	C	A	209.77	.	AC=1;AF=0.500;AN=2;BaseQRankSum=1.631;ClippingRankSum=0.000;DP=55;ExcessHet=3.0103;FS=1.176;MLEAC=1;MLEAF=0.500;MQ=44.00;MQRankSum=0.000;QD=3.81;ReadPosRankSum=0.939;SOR=0.667	GT:AD:DP:GQ:PL	0/1:40,15:55:99:238,0,907
3L	19076593	.	C	T	1671.77	.	AC=2;AF=1.00;AN=2;DP=55;ExcessHet=3.0103;FS=0.000;MLEAC=2;MLEAF=1.00;MQ=43.73;QD=30.40;SOR=0.804	GT:AD:DP:GQ:PL	1/1:0,55:55:99:1700,165,0
3L	19076613	.	C	T	185.77	.	AC=1;AF=0.500;AN=2;BaseQRankSum=-1.119;ClippingRankSum=0.000;DP=47;ExcessHet=3.0103;FS=0.000;MLEAC=1;MLEAF=0.500;MQ=43.69;MQRankSum=-2.278;QD=3.95;ReadPosRankSum=-0.497;SOR=0.608	GT:AD:DP:GQ:PL	0/1:34,13:47:99:214,0,795
3L	19076720	.	T	A	1800.77	.	AC=2;AF=1.00;AN=2;BaseQRankSum=0.264;ClippingRankSum=0.000;DP=68;ExcessHet=3.0103;FS=0.000;MLEAC=2;MLEAF=1.00;MQ=43.94;MQRankSum=-0.087;QD=26.48;ReadPosRankSum=1.116;SOR=0.260	GT:AD:DP:GQ:PL	1/1:1,67:68:99:1829,176,0
3L	19076768	.	T	C	1743.77	.	AC=2;AF=1.00;AN=2;DP=65;ExcessHet=3.0103;FS=0.000;MLEAC=2;MLEAF=1.00;MQ=43.94;QD=26.83;SOR=0.925	GT:AD:DP:GQ:PL	1/1:0,65:65:99:1772,195,0
3L	19077060	.	G	A	812.77	.	AC=1;AF=0.500;AN=2;BaseQRankSum=1.613;ClippingRankSum=0.000;DP=58;ExcessHet=3.0103;FS=1.042;MLEAC=1;MLEAF=0.500;MQ=43.80;MQRankSum=-1.109;QD=14.01;ReadPosRankSum=-1.208;SOR=0.489	GT:AD:DP:GQ:PL	0/1:22,36:58:99:841,0,419
3L	19077188	.	C	A	773.77	.	AC=1;AF=0.500;AN=2;BaseQRankSum=-0.265;ClippingRankSum=0.000;DP=54;ExcessHet=3.0103;FS=0.000;MLEAC=1;MLEAF=0.500;MQ=42.96;MQRankSum=0.297;QD=14.33;ReadPosRankSum=-0.368;SOR=0.602	GT:AD:DP:GQ:PL	0/1:18,36:54:99:802,0,313
3L	19077229	.	A	ATTATTTCAATGGAGTTAAGAG	2569.73	.	AC=2;AF=1.00;AN=2;DP=56;ExcessHet=3.0103;FS=0.000;MLEAC=2;MLEAF=1.00;MQ=42.57;QD=24.68;SOR=0.693	GT:AD:DP:GQ:PL	1/1:0,52:52:99:2607,173,0
3L	19077286	.	G	GAT	2227.73	.	AC=2;AF=1.00;AN=2;DP=55;ExcessHet=3.0103;FS=0.000;MLEAC=2;MLEAF=1.00;MQ=43.09;QD=32.80;SOR=0.884	GT:AD:DP:GQ:PL	1/1:0,55:55:99:2265,166,0
3L	19077492	.	T	G	671.77	.	AC=1;AF=0.500;AN=2;BaseQRankSum=-2.818;ClippingRankSum=0.000;DP=56;ExcessHet=3.0103;FS=0.000;MLEAC=1;MLEAF=0.500;MQ=43.67;MQRankSum=0.183;QD=12.00;ReadPosRankSum=1.607;SOR=0.680	GT:AD:DP:GQ:PL	0/1:23,33:56:99:700,0,478
3L	19077503	.	C	A	632.77	.	AC=1;AF=0.500;AN=2;BaseQRankSum=-1.239;ClippingRankSum=0.000;DP=53;ExcessHet=3.0103;FS=2.320;MLEAC=1;MLEAF=0.500;MQ=43.69;MQRankSum=0.361;QD=11.94;ReadPosRankSum=1.519;SOR=0.918	GT:AD:DP:GQ:PL	0/1:23,30:53:99:661,0,482
3L	19077618	.	G	GCTCTT	2318.73	.	AC=2;AF=1.00;AN=2;DP=53;ExcessHet=3.0103;FS=0.000;MLEAC=2;MLEAF=1.00;MQ=43.74;QD=32.38;SOR=0.770	GT:AD:DP:GQ:PL	1/1:0,52:52:99:2356,159,0
3L	19077663	.	C	T	1584.77	.	AC=2;AF=1.00;AN=2;DP=60;ExcessHet=3.0103;FS=0.000;MLEAC=2;MLEAF=1.00;MQ=43.90;QD=27.32;SOR=0.762	GT:AD:DP:GQ:PL	1/1:0,58:58:99:1613,174,0
3L	19077833	.	CA	C	527.73	.	AC=1;AF=0.500;AN=2;BaseQRankSum=-1.183;ClippingRankSum=0.000;DP=54;ExcessHet=3.0103;FS=0.000;MLEAC=1;MLEAF=0.500;MQ=44.00;MQRankSum=0.000;QD=10.35;ReadPosRankSum=-0.900;SOR=0.633	GT:AD:DP:GQ:PL	0/1:20,31:51:99:565,0,315
3L	19077856	.	A	G	396.77	.	AC=1;AF=0.500;AN=2;BaseQRankSum=1.312;ClippingRankSum=0.000;DP=56;ExcessHet=3.0103;FS=2.277;MLEAC=1;MLEAF=0.500;MQ=44.00;MQRankSum=0.000;QD=7.09;ReadPosRankSum=0.672;SOR=1.022	GT:AD:DP:GQ:PL	0/1:34,22:56:99:425,0,772
3L	19078089	.	G	T	1168.77	.	AC=1;AF=0.500;AN=2;BaseQRankSum=-3.054;ClippingRankSum=0.000;DP=65;ExcessHet=3.0103;FS=0.000;MLEAC=1;MLEAF=0.500;MQ=43.91;MQRankSum=1.698;QD=17.98;ReadPosRankSum=0.899;SOR=0.653	GT:AD:DP:GQ:PL	0/1:34,31:65:99:1197,0,1616
3L	19078098	.	C	G	1287.77	.	AC=1;AF=0.500;AN=2;BaseQRankSum=-1.581;ClippingRankSum=0.000;DP=74;ExcessHet=3.0103;FS=0.000;MLEAC=1;MLEAF=0.500;MQ=43.92;MQRankSum=1.772;QD=17.40;ReadPosRankSum=-1.357;SOR=0.693	GT:AD:DP:GQ:PL	0/1:37,37:74:99:1316,0,1653
3L	19078300	.	C	A	1714.77	.	AC=2;AF=1.00;AN=2;DP=63;ExcessHet=3.0103;FS=0.000;MLEAC=2;MLEAF=1.00;MQ=43.58;QD=27.22;SOR=0.724	GT:AD:DP:GQ:PL	1/1:0,63:63:99:1743,189,0
3L	19078370	.	C	T	453.77	.	AC=1;AF=0.500;AN=2;BaseQRankSum=-0.332;ClippingRankSum=0.000;DP=58;ExcessHet=3.0103;FS=0.000;MLEAC=1;MLEAF=0.500;MQ=43.55;MQRankSum=1.224;QD=7.82;ReadPosRankSum=0.065;SOR=0.836	GT:AD:DP:GQ:PL	0/1:34,24:58:99:482,0,716
3L	19078529	.	G	T	769.77	.	AC=1;AF=0.500;AN=2;BaseQRankSum=-1.159;ClippingRankSum=0.000;DP=50;ExcessHet=3.0103;FS=2.692;MLEAC=1;MLEAF=0.500;MQ=43.96;MQRankSum=-0.611;QD=15.40;ReadPosRankSum=-0.518;SOR=0.628	GT:AD:DP:GQ:PL	0/1:15,35:50:99:798,0,254
3L	19078793	.	CT	C	1235.73	.	AC=1;AF=0.500;AN=2;BaseQRankSum=0.013;ClippingRankSum=0.000;DP=73;ExcessHet=3.0103;FS=3.508;MLEAC=1;MLEAF=0.500;MQ=43.48;MQRankSum=1.526;QD=17.16;ReadPosRankSum=-0.269;SOR=0.382	GT:AD:DP:GQ:PL	0/1:22,50:72:99:1273,0,423
3L	19079100	.	C	T	378.77	.	AC=1;AF=0.500;AN=2;BaseQRankSum=1.770;ClippingRankSum=0.000;DP=45;ExcessHet=3.0103;FS=0.000;MLEAC=1;MLEAF=0.500;MQ=44.00;MQRankSum=0.000;QD=8.81;ReadPosRankSum=-0.181;SOR=0.709	GT:AD:DP:GQ:PL	0/1:24,19:43:99:407,0,482
3L	19079200	.	C	T	388.77	.	AC=1;AF=0.500;AN=2;BaseQRankSum=2.483;ClippingRankSum=0.000;DP=56;ExcessHet=3.0103;FS=2.327;MLEAC=1;MLEAF=0.500;MQ=43.64;MQRankSum=1.672;QD=6.94;ReadPosRankSum=-0.043;SOR=0.711	GT:AD:DP:GQ:PL	0/1:34,22:56:99:417,0,750
3L	19079460	.	T	C	466.77	.	AC=1;AF=0.500;AN=2;BaseQRankSum=-2.602;ClippingRankSum=0.000;DP=44;ExcessHet=3.0103;FS=4.325;MLEAC=1;MLEAF=0.500;MQ=43.66;MQRankSum=-0.843;QD=10.86;ReadPosRankSum=-1.324;SOR=0.293	GT:AD:DP:GQ:PL	0/1:19,24:43:99:495,0,406
3L	19079553	.	T	A	1253.77	.	AC=1;AF=0.500;AN=2;BaseQRankSum=1.649;ClippingRankSum=0.000;DP=50;ExcessHet=3.0103;FS=2.524;MLEAC=1;MLEAF=0.500;MQ=43.92;MQRankSum=-0.995;QD=25.08;ReadPosRankSum=-1.366;SOR=0.501	GT:AD:DP:GQ:PL	0/1:17,33:50:99:1282,0,747
3L	19079560	.	AATGTCAT	A	1232.73	.	AC=1;AF=0.500;AN=2;BaseQRankSum=0.330;ClippingRankSum=0.000;DP=54;ExcessHet=3.0103;FS=5.795;MLEAC=1;MLEAF=0.500;MQ=43.93;MQRankSum=-1.112;QD=22.83;ReadPosRankSum=-1.066;SOR=0.340	GT:AD:DP:GQ:PL	0/1:21,33:54:99:1270,0,981
3L	19079653	.	G	A	565.77	.	AC=1;AF=0.500;AN=2;BaseQRankSum=2.588;ClippingRankSum=0.000;DP=50;ExcessHet=3.0103;FS=2.386;MLEAC=1;MLEAF=0.500;MQ=44.00;MQRankSum=0.000;QD=11.32;ReadPosRankSum=-2.400;SOR=0.412	GT:AD:DP:GQ:PL	0/1:23,27:50:99:594,0,475
3L	19079986	.	C	T	565.77	.	AC=1;AF=0.500;AN=2;BaseQRankSum=2.812;ClippingRankSum=0.000;DP=45;ExcessHet=3.0103;FS=4.211;MLEAC=1;MLEAF=0.500;MQ=44.00;MQRankSum=0.000;QD=12.57;ReadPosRankSum=2.821;SOR=1.168	GT:AD:DP:GQ:PL	0/1:19,26:45:99:594,0,337
3L	19080031	.	C	T	936.77	.	AC=1;AF=0.500;AN=2;BaseQRankSum=-1.099;ClippingRankSum=0.000;DP=57;ExcessHet=3.0103;FS=0.000;MLEAC=1;MLEAF=0.500;MQ=44.00;MQRankSum=0.000;QD=16.43;ReadPosRankSum=0.452;SOR=0.634	GT:AD:DP:GQ:PL	0/1:31,26:57:99:965,0,1209
3L	19080047	.	G	A	948.77	.	AC=1;AF=0.500;AN=2;BaseQRankSum=-0.595;ClippingRankSum=0.000;DP=61;ExcessHet=3.0103;FS=0.968;MLEAC=1;MLEAF=0.500;MQ=44.00;MQRankSum=0.000;QD=15.55;ReadPosRankSum=1.341;SOR=0.551	GT:AD:DP:GQ:PL	0/1:34,27:61:99:977,0,1245
3L	19080279	.	C	A	1419.77	.	AC=2;AF=1.00;AN=2;DP=56;ExcessHet=3.0103;FS=0.000;MLEAC=2;MLEAF=1.00;MQ=43.66;QD=26.79;SOR=0.730	GT:AD:DP:GQ:PL	1/1:0,53:53:99:1448,159,0
3L	19080345	.	A	G	2048.77	.	AC=2;AF=1.00;AN=2;DP=47;ExcessHet=3.0103;FS=0.000;MLEAC=2;MLEAF=1.00;MQ=43.88;QD=30.48;SOR=0.693	GT:AD:DP:GQ:PL	1/1:0,46:46:99:2077,147,0
3L	19080353	.	A	T	2018.77	.	AC=2;AF=1.00;AN=2;DP=48;ExcessHet=3.0103;FS=0.000;MLEAC=2;MLEAF=1.00;MQ=43.88;QD=33.28;SOR=0.735	GT:AD:DP:GQ:PL	1/1:0,47:47:99:2047,144,0
3L	19080386	.	C	T	468.77	.	AC=1;AF=0.500;AN=2;BaseQRankSum=0.786;ClippingRankSum=0.000;DP=55;ExcessHet=3.0103;FS=7.696;MLEAC=1;MLEAF=0.500;MQ=43.86;MQRankSum=-2.283;QD=8.68;ReadPosRankSum=-0.446;SOR=0.797	GT:AD:DP:GQ:PL	0/1:30,24:54:99:497,0,657
3L	19080415	.	T	G	1437.77	.	AC=2;AF=1.00;AN=2;DP=55;ExcessHet=3.0103;FS=0.000;MLEAC=2;MLEAF=1.00;MQ=43.80;QD=26.14;SOR=0.970	GT:AD:DP:GQ:PL	1/1:0,55:55:99:1466,165,0
3L	19080696	.	T	C	1400.77	.	AC=2;AF=1.00;AN=2;DP=51;ExcessHet=3.0103;FS=0.000;MLEAC=2;MLEAF=1.00;MQ=44.00;QD=27.47;SOR=0.900	GT:AD:DP:GQ:PL	1/1:0,51:51:99:1429,153,0
3L	19080859	.	G	C	1233.77	.	AC=2;AF=1.00;AN=2;DP=47;ExcessHet=3.0103;FS=0.000;MLEAC=2;MLEAF=1.00;MQ=43.94;QD=26.25;SOR=0.919	GT:AD:DP:GQ:PL	1/1:0,47:47:99:1262,140,0
3L	19080955	.	C	G	1996.77	.	AC=2;AF=1.00;AN=2;DP=46;ExcessHet=3.0103;FS=0.000;MLEAC=2;MLEAF=1.00;MQ=44.00;QD=30.34;SOR=0.780	GT:AD:DP:GQ:PL	1/1:0,46:46:99:2025,138,0
3L	19080964	.	T	A	2078.77	.	AC=2;AF=1.00;AN=2;DP=48;ExcessHet=3.0103;FS=0.000;MLEAC=2;MLEAF=1.00;MQ=44.00;QD=25.39;SOR=0.776	GT:AD:DP:GQ:PL	1/1:0,48:48:99:2107,147,0
3L	19080977	.	G	GA	971.73	.	AC=2;AF=1.00;AN=2;BaseQRankSum=-0.368;ClippingRankSum=0.000;DP=48;ExcessHet=3.0103;FS=0.000;MLEAC=2;MLEAF=1.00;MQ=44.00;MQRankSum=0.000;QD=21.12;ReadPosRankSum=0.867;SOR=0.375	GT:AD:DP:GQ:PL	1/1:1,45:46:99:1009,115,0
3L	19081027	.	A	T	1327.77	.	AC=2;AF=1.00;AN=2;DP=48;ExcessHet=3.0103;FS=0.000;MLEAC=2;MLEAF=1.00;MQ=43.45;QD=27.66;SOR=0.776	GT:AD:DP:GQ:PL	1/1:0,48:48:99:1356,144,0
3L	19081392	.	T	C	1449.77	.	AC=2;AF=1.00;AN=2;DP=56;ExcessHet=3.0103;FS=0.000;MLEAC=2;MLEAF=1.00;MQ=44.00;QD=26.36;SOR=0.884	GT:AD:DP:GQ:PL	1/1:0,55:55:99:1478,164,0
3L	19081542	.	G	A	1355.77	.	AC=2;AF=1.00;AN=2;DP=52;ExcessHet=3.0103;FS=0.000;MLEAC=2;MLEAF=1.00;MQ=44.00;QD=26.58;SOR=0.732	GT:AD:DP:GQ:PL	1/1:0,51:51:99:1384,152,0
3L	19081763	.	C	T	265.77	.	AC=1;AF=0.500;AN=2;BaseQRankSum=0.406;ClippingRankSum=0.000;DP=55;ExcessHet=3.0103;FS=2.561;MLEAC=1;MLEAF=0.500;MQ=43.50;MQRankSum=-1.278;QD=4.83;ReadPosRankSum=0.135;SOR=1.127	GT:AD:DP:GQ:PL	0/1:38,17:55:99:294,0,823
3L	19081823	.	C	G	1247.77	.	AC=2;AF=1.00;AN=2;DP=49;ExcessHet=3.0103;FS=0.000;MLEAC=2;MLEAF=1.00;MQ=43.40;QD=25.46;SOR=0.733	GT:AD:DP:GQ:PL	1/1:0,49:49:99:1276,145,0
3L	19081889	.	C	T	802.77	.	AC=1;AF=0.500;AN=2;BaseQRankSum=3.429;ClippingRankSum=0.000;DP=53;ExcessHet=3.0103;FS=1.147;MLEAC=1;MLEAF=0.500;MQ=43.82;MQRankSum=0.414;QD=15.15;ReadPosRankSum=-0.837;SOR=0.938	GT:AD:DP:GQ:PL	0/1:17,36:53:99:831,0,259
3L	19082036	.	C	T	340.77	.	AC=1;AF=0.500;AN=2;BaseQRankSum=1.859;ClippingRankSum=0.000;DP=47;ExcessHet=3.0103;FS=1.174;MLEAC=1;MLEAF=0.500;MQ=43.30;MQRankSum=0.337;QD=7.41;ReadPosRankSum=-0.835;SOR=0.815	GT:AD:DP:GQ:PL	0/1:28,18:46:99:369,0,599
3L	19082080	.	T	A	1858.77	.	AC=2;AF=1.00;AN=2;DP=46;ExcessHet=3.0103;FS=0.000;MLEAC=2;MLEAF=1.00;MQ=43.18;QD=29.02;SOR=0.693	GT:AD:DP:GQ:PL	1/1:0,46:46:99:1887,139,0
3L	19082088	.	AGCTGGAACTAAAAAAAAAAAGGAAGACGTCGAAAGAGACGGCATCATTG	A	1819.73	.	AC=2;AF=1.00;AN=2;DP=43;ExcessHet=3.0103;FS=0.000;MLEAC=2;MLEAF=1.00;MQ=43.12;QD=29.09;SOR=0.739	GT:AD:DP:GQ:PL	1/1:0,43:43:99:1857,135,0
3L	19082243	.	C	T	1091.77	.	AC=2;AF=1.00;AN=2;DP=43;ExcessHet=3.0103;FS=0.000;MLEAC=2;MLEAF=1.00;MQ=43.13;QD=25.99;SOR=0.892	GT:AD:DP:GQ:PL	1/1:0,42:42:99:1120,126,0
3L	19082271	.	G	GT	1364.73	.	AC=2;AF=1.00;AN=2;DP=45;ExcessHet=3.0103;FS=0.000;MLEAC=2;MLEAF=1.00;MQ=43.05;QD=31.02;SOR=1.105	GT:AD:DP:GQ:PL	1/1:0,44:44:99:1402,132,0
3L	19082328	.	C	CA	1420.73	.	AC=2;AF=1.00;AN=2;DP=47;ExcessHet=3.0103;FS=0.000;MLEAC=2;MLEAF=1.00;MQ=44.27;QD=31.57;SOR=0.829	GT:AD:DP:GQ:PL	1/1:0,45:45:99:1458,135,0
3L	19082404	.	G	T	1369.77	.	AC=2;AF=1.00;AN=2;DP=52;ExcessHet=3.0103;FS=0.000;MLEAC=2;MLEAF=1.00;MQ=44.01;QD=26.86;SOR=0.813	GT:AD:DP:GQ:PL	1/1:0,51:51:99:1398,153,0
3L	19082565	.	T	C	1096.77	.	AC=2;AF=1.00;AN=2;DP=44;ExcessHet=3.0103;FS=0.000;MLEAC=2;MLEAF=1.00;MQ=43.80;QD=24.93;SOR=1.105	GT:AD:DP:GQ:PL	1/1:0,44:44:99:1125,131,0
3L	19082613	.	T	C	1179.77	.	AC=2;AF=1.00;AN=2;DP=45;ExcessHet=3.0103;FS=0.000;MLEAC=2;MLEAF=1.00;MQ=43.68;QD=26.22;SOR=0.829	GT:AD:DP:GQ:PL	1/1:0,45:45:99:1208,134,0
3L	19082651	.	A	C	532.77	.	AC=1;AF=0.500;AN=2;BaseQRankSum=-2.718;ClippingRankSum=0.000;DP=46;ExcessHet=3.0103;FS=2.577;MLEAC=1;MLEAF=0.500;MQ=43.60;MQRankSum=-1.791;QD=11.58;ReadPosRankSum=-0.061;SOR=0.905	GT:AD:DP:GQ:PL	0/1:20,26:46:99:561,0,407
3L	19082997	.	A	G	1837.77	.	AC=2;AF=1.00;AN=2;DP=70;ExcessHet=3.0103;FS=0.000;MLEAC=2;MLEAF=1.00;MQ=43.92;QD=26.25;SOR=1.011	GT:AD:DP:GQ:PL	1/1:0,70:70:99:1866,208,0
3L	19083133	.	G	T	1500.77	.	AC=2;AF=1.00;AN=2;DP=57;ExcessHet=3.0103;FS=0.000;MLEAC=2;MLEAF=1.00;MQ=44.00;QD=26.33;SOR=1.238	GT:AD:DP:GQ:PL	1/1:0,57:57:99:1529,171,0
3L	19083275	.	C	A	1115.77	.	AC=2;AF=1.00;AN=2;DP=43;ExcessHet=3.0103;FS=0.000;MLEAC=2;MLEAF=1.00;MQ=44.00;QD=25.95;SOR=1.055	GT:AD:DP:GQ:PL	1/1:0,43:43:99:1144,129,0
3L	19083405	.	G	A	248.77	.	AC=1;AF=0.500;AN=2;BaseQRankSum=3.464;ClippingRankSum=0.000;DP=53;ExcessHet=3.0103;FS=6.433;MLEAC=1;MLEAF=0.500;MQ=44.00;MQRankSum=0.000;QD=4.78;ReadPosRankSum=-1.576;SOR=1.410	GT:AD:DP:GQ:PL	0/1:37,15:52:99:277,0,851
3L	19083643	.	CAAA	C,CAA	1202.73	.	AC=1,1;AF=0.500,0.500;AN=2;DP=53;ExcessHet=3.0103;FS=0.000;MLEAC=1,1;MLEAF=0.500,0.500;MQ=43.96;QD=25.59;SOR=0.735	GT:AD:DP:GQ:PL	1/2:0,24,23:47:99:1240,438,661,699,0,571
3L	19084050	.	A	G	1624.77	.	AC=2;AF=1.00;AN=2;DP=64;ExcessHet=3.0103;FS=0.000;MLEAC=2;MLEAF=1.00;MQ=43.97;QD=25.79;SOR=0.859	GT:AD:DP:GQ:PL	1/1:0,63:63:99:1653,187,0
3L	19084266	.	G	A	359.77	.	AC=1;AF=0.500;AN=2;BaseQRankSum=-0.117;ClippingRankSum=0.000;DP=68;ExcessHet=3.0103;FS=6.969;MLEAC=1;MLEAF=0.500;MQ=44.00;MQRankSum=0.000;QD=5.29;ReadPosRankSum=1.565;SOR=0.904	GT:AD:DP:GQ:PL	0/1:46,22:68:99:388,0,1044
3L	19084558	.	GTT	G	1312.73	.	AC=2;AF=1.00;AN=2;DP=51;ExcessHet=3.0103;FS=0.000;MLEAC=2;MLEAF=1.00;MQ=43.96;QD=29.83;SOR=0.990	GT:AD:DP:GQ:PL	1/1:0,44:44:99:1350,132,0
3L	19084623	.	GAA	G,GA	923.73	.	AC=1,1;AF=0.500,0.500;AN=2;BaseQRankSum=-1.319;ClippingRankSum=0.000;DP=56;ExcessHet=3.0103;FS=4.973;MLEAC=1,1;MLEAF=0.500,0.500;MQ=43.93;MQRankSum=0.000;QD=20.53;ReadPosRankSum=0.945;SOR=1.640	GT:AD:DP:GQ:PL	1/2:1,30,14:45:99:961,212,160,533,0,431
3L	19084709	.	C	CTT	2281.73	.	AC=2;AF=1.00;AN=2;DP=58;ExcessHet=3.0103;FS=0.000;MLEAC=2;MLEAF=1.00;MQ=43.97;QD=26.20;SOR=0.877	GT:AD:DP:GQ:PL	1/1:0,57:57:99:2319,171,0
3L	19085006	.	C	T	798.77	.	AC=1;AF=0.500;AN=2;BaseQRankSum=2.463;ClippingRankSum=0.000;DP=62;ExcessHet=3.0103;FS=8.944;MLEAC=1;MLEAF=0.500;MQ=44.00;MQRankSum=0.000;QD=12.88;ReadPosRankSum=-0.703;SOR=0.703	GT:AD:DP:GQ:PL	0/1:25,37:62:99:827,0,480
3L	19085041	.	A	G	478.77	.	AC=1;AF=0.500;AN=2;BaseQRankSum=0.530;ClippingRankSum=0.000;DP=63;ExcessHet=3.0103;FS=0.000;MLEAC=1;MLEAF=0.500;MQ=44.00;MQRankSum=0.000;QD=7.60;ReadPosRankSum=0.786;SOR=0.789	GT:AD:DP:GQ:PL	0/1:37,26:63:99:507,0,800
3L	19085279	.	T	C	1540.77	.	AC=2;AF=1.00;AN=2;DP=61;ExcessHet=3.0103;FS=0.000;MLEAC=2;MLEAF=1.00;MQ=44.00;QD=25.26;SOR=1.107	GT:AD:DP:GQ:PL	1/1:0,61:61:99:1569,181,0
3L	19085760	.	A	G	844.77	.	AC=1;AF=0.500;AN=2;BaseQRankSum=-0.758;ClippingRankSum=0.000;DP=62;ExcessHet=3.0103;FS=2.228;MLEAC=1;MLEAF=0.500;MQ=44.00;MQRankSum=0.000;QD=13.63;ReadPosRankSum=0.391;SOR=0.399	GT:AD:DP:GQ:PL	0/1:23,39:62:99:873,0,453
3L	19086187	.	TG	T	849.73	.	AC=1;AF=0.500;AN=2;BaseQRankSum=-0.638;ClippingRankSum=0.000;DP=52;ExcessHet=3.0103;FS=0.000;MLEAC=1;MLEAF=0.500;MQ=44.21;MQRankSum=0.799;QD=16.34;ReadPosRankSum=-0.543;SOR=0.818	GT:AD:DP:GQ:PL	0/1:19,33:52:99:887,0,429
3L	19086218	.	AAAC	A	517.73	.	AC=1;AF=0.500;AN=2;BaseQRankSum=-0.471;ClippingRankSum=0.000;DP=48;ExcessHet=3.0103;FS=1.209;MLEAC=1;MLEAF=0.500;MQ=44.23;MQRankSum=-0.735;QD=12.33;ReadPosRankSum=0.492;SOR=0.503	GT:AD:DP:GQ:PL	0/1:26,16:42:99:555,0,989
3L	19086570	.	T	C	377.77	.	AC=1;AF=0.500;AN=2;BaseQRankSum=1.652;ClippingRankSum=0.000;DP=50;ExcessHet=3.0103;FS=4.043;MLEAC=1;MLEAF=0.500;MQ=44.00;MQRankSum=0.000;QD=7.71;ReadPosRankSum=-0.534;SOR=1.306	GT:AD:DP:GQ:PL	0/1:29,20:49:99:406,0,633
3L	19086611	.	C	T	1281.77	.	AC=2;AF=1.00;AN=2;DP=49;ExcessHet=3.0103;FS=0.000;MLEAC=2;MLEAF=1.00;MQ=44.00;QD=26.16;SOR=0.909	GT:AD:DP:GQ:PL	1/1:0,49:49:99:1310,146,0
3L	19086894	.	T	G	1173.77	.	AC=2;AF=1.00;AN=2;DP=45;ExcessHet=3.0103;FS=0.000;MLEAC=2;MLEAF=1.00;MQ=44.00;QD=26.08;SOR=0.737	GT:AD:DP:GQ:PL	1/1:0,45:45:99:1202,135,0
3L	19087604	.	C	T	443.77	.	AC=1;AF=0.500;AN=2;BaseQRankSum=1.565;ClippingRankSum=0.000;DP=60;ExcessHet=3.0103;FS=0.000;MLEAC=1;MLEAF=0.500;MQ=43.87;MQRankSum=-0.446;QD=7.52;ReadPosRankSum=0.421;SOR=0.668	GT:AD:DP:GQ:PL	0/1:36,23:59:99:472,0,816
3L	19087922	.	C	CCGCTCGT	1761.73	.	AC=2;AF=1.00;AN=2;DP=40;ExcessHet=3.0103;FS=0.000;MLEAC=2;MLEAF=1.00;MQ=42.83;QD=34.13;SOR=0.743	GT:AD:DP:GQ:PL	1/1:0,39:39:99:1799,120,0
3L	19087926	.	A	ACGT	1987.73	.	AC=2;AF=1.00;AN=2;DP=39;ExcessHet=3.0103;FS=0.000;MLEAC=2;MLEAF=1.00;MQ=42.80;QD=28.08;SOR=0.743	GT:AD:DP:GQ:PL	1/1:0,39:39:99:2025,135,0
3L	19087927	.	A	AGGGGACGGGG	1987.73	.	AC=2;AF=1.00;AN=2;DP=38;ExcessHet=3.0103;FS=0.000;MLEAC=2;MLEAF=1.00;MQ=42.77;QD=23.13;SOR=0.693	GT:AD:DP:GQ:PL	1/1:0,38:38:99:2025,135,0
3L	19087929	.	GTT	G	1942.73	.	AC=2;AF=1.00;AN=2;DP=34;ExcessHet=3.0103;FS=0.000;MLEAC=2;MLEAF=1.00;MQ=42.62;QD=26.16;SOR=1.085	GT:AD:DP:GQ:PL	1/1:0,34:34:99:1980,132,0
3L	19087937	.	G	GCAAGC	1505.73	.	AC=2;AF=1.00;AN=2;DP=33;ExcessHet=3.0103;FS=0.000;MLEAC=2;MLEAF=1.00;MQ=42.58;QD=23.47;SOR=0.880	GT:AD:DP:GQ:PL	1/1:0,33:33:99:1543,105,0
3L	19088704	.	G	A	1399.77	.	AC=2;AF=1.00;AN=2;BaseQRankSum=1.789;ClippingRankSum=0.000;DP=59;ExcessHet=3.0103;FS=4.058;MLEAC=2;MLEAF=1.00;MQ=44.00;MQRankSum=0.000;QD=25.00;ReadPosRankSum=-0.446;SOR=1.023	GT:AD:DP:GQ:PL	1/1:1,55:56:99:1428,157,0
3L	19088964	.	T	C	952.77	.	AC=1;AF=0.500;AN=2;BaseQRankSum=-0.256;ClippingRankSum=0.000;DP=66;ExcessHet=3.0103;FS=2.167;MLEAC=1;MLEAF=0.500;MQ=43.91;MQRankSum=1.263;QD=14.44;ReadPosRankSum=0.489;SOR=1.005	GT:AD:DP:GQ:PL	0/1:22,44:66:99:981,0,398
3L	19089068	.	G	A	826.77	.	AC=1;AF=0.500;AN=2;BaseQRankSum=2.672;ClippingRankSum=0.000;DP=54;ExcessHet=3.0103;FS=1.125;MLEAC=1;MLEAF=0.500;MQ=43.42;MQRankSum=-0.939;QD=15.31;ReadPosRankSum=-0.520;SOR=0.532	GT:AD:DP:GQ:PL	0/1:17,37:54:99:855,0,278
3L	19089547	.	A	C	1600.77	.	AC=2;AF=1.00;AN=2;DP=59;ExcessHet=3.0103;FS=0.000;MLEAC=2;MLEAF=1.00;MQ=46.84;QD=27.13;SOR=0.950	GT:AD:DP:GQ:PL	1/1:0,59:59:99:1629,177,0
3L	19089628	.	T	C	1378.77	.	AC=2;AF=1.00;AN=2;DP=52;ExcessHet=3.0103;FS=0.000;MLEAC=2;MLEAF=1.00;MQ=45.74;QD=26.51;SOR=0.853	GT:AD:DP:GQ:PL	1/1:0,52:52:99:1407,156,0
3L	19089643	.	A	ATATTATAATATATATAT	2545.73	.	AC=2;AF=1.00;AN=2;DP=52;ExcessHet=3.0103;FS=0.000;MLEAC=2;MLEAF=1.00;MQ=45.74;QD=26.38;SOR=0.909	GT:AD:DP:GQ:PL	1/1:0,50:50:99:2583,174,0
3L	19089946	.	T	G	990.77	.	AC=2;AF=1.00;AN=2;DP=39;ExcessHet=3.0103;FS=0.000;MLEAC=2;MLEAF=1.00;MQ=43.85;QD=25.40;SOR=1.236	GT:AD:DP:GQ:PL	1/1:0,39:39:99:1019,116,0
3L	19091028	.	G	T	537.77	.	AC=1;AF=0.500;AN=2;BaseQRankSum=-1.955;ClippingRankSum=0.000;DP=77;ExcessHet=3.0103;FS=6.252;MLEAC=1;MLEAF=0.500;MQ=43.85;MQRankSum=-1.744;QD=7.08;ReadPosRankSum=-0.508;SOR=0.278	GT:AD:DP:GQ:PL	0/1:46,30:76:99:566,0,1034
3L	19091066	.	G	A	559.77	.	AC=1;AF=0.500;AN=2;BaseQRankSum=1.615;ClippingRankSum=0.000;DP=83;ExcessHet=3.0103;FS=3.102;MLEAC=1;MLEAF=0.500;MQ=43.95;MQRankSum=-1.873;QD=6.74;ReadPosRankSum=-0.213;SOR=0.399	GT:AD:DP:GQ:PL	0/1:53,30:83:99:588,0,1191
3L	19091121	.	T	C	570.77	.	AC=1;AF=0.500;AN=2;BaseQRankSum=-2.740;ClippingRankSum=0.000;DP=87;ExcessHet=3.0103;FS=0.834;MLEAC=1;MLEAF=0.500;MQ=43.98;MQRankSum=-1.287;QD=6.56;ReadPosRankSum=0.726;SOR=0.572	GT:AD:DP:GQ:PL	0/1:55,32:87:99:599,0,1273
3L	19091180	.	G	A	450.77	.	AC=1;AF=0.500;AN=2;BaseQRankSum=0.962;ClippingRankSum=0.000;DP=77;ExcessHet=3.0103;FS=4.704;MLEAC=1;MLEAF=0.500;MQ=44.00;MQRankSum=0.000;QD=5.85;ReadPosRankSum=-1.608;SOR=0.607	GT:AD:DP:GQ:PL	0/1:51,26:77:99:479,0,1161
3L	19092038	.	A	G	495.77	.	AC=1;AF=0.500;AN=2;BaseQRankSum=-2.208;ClippingRankSum=0.000;DP=30;ExcessHet=3.0103;FS=1.485;MLEAC=1;MLEAF=0.500;MQ=43.46;MQRankSum=-1.471;QD=16.53;ReadPosRankSum=1.082;SOR=1.296	GT:AD:DP:GQ:PL	0/1:15,15:30:99:524,0,641
3L	19092045	.	T	G	501.77	.	AC=1;AF=0.500;AN=2;BaseQRankSum=-0.902;ClippingRankSum=0.000;DP=23;ExcessHet=3.0103;FS=0.000;MLEAC=1;MLEAF=0.500;MQ=43.62;MQRankSum=-0.980;QD=21.82;ReadPosRankSum=1.269;SOR=0.527	GT:AD:DP:GQ:PL	0/1:11,12:23:99:530,0,593
3L	19092047	.	TG	T	385.73	.	AC=1;AF=0.500;AN=2;BaseQRankSum=-0.499;ClippingRankSum=0.000;DP=19;ExcessHet=3.0103;FS=2.276;MLEAC=1;MLEAF=0.500;MQ=43.74;MQRankSum=-0.674;QD=21.43;ReadPosRankSum=-0.207;SOR=0.595	GT:AD:DP:GQ:PL	0/1:7,11:18:99:423,0,569
3L	19092213	.	G	A	442.77	.	AC=1;AF=0.500;AN=2;BaseQRankSum=2.804;ClippingRankSum=0.000;DP=57;ExcessHet=3.0103;FS=1.113;MLEAC=1;MLEAF=0.500;MQ=43.75;MQRankSum=-0.459;QD=7.77;ReadPosRankSum=0.155;SOR=0.477	GT:AD:DP:GQ:PL	0/1:34,23:57:99:471,0,732
3L	19092274	.	C	T	803.77	.	AC=1;AF=0.500;AN=2;BaseQRankSum=3.771;ClippingRankSum=0.000;DP=62;ExcessHet=3.0103;FS=0.000;MLEAC=1;MLEAF=0.500;MQ=43.71;MQRankSum=-2.458;QD=12.96;ReadPosRankSum=0.423;SOR=0.615	GT:AD:DP:GQ:PL	0/1:39,23:62:99:832,0,1524
3L	19092282	.	C	T	1987.77	.	AC=2;AF=1.00;AN=2;DP=59;ExcessHet=3.0103;FS=0.000;MLEAC=2;MLEAF=1.00;MQ=43.69;QD=33.69;SOR=1.532	GT:AD:DP:GQ:PL	1/1:0,59:59:99:2016,177,0
3L	19092283	.	T	C	777.77	.	AC=1;AF=0.500;AN=2;BaseQRankSum=-2.905;ClippingRankSum=0.000;DP=60;ExcessHet=3.0103;FS=0.000;MLEAC=1;MLEAF=0.500;MQ=43.70;MQRankSum=-2.491;QD=12.96;ReadPosRankSum=0.153;SOR=0.770	GT:AD:DP:GQ:PL	0/1:38,22:60:99:806,0,1544
3L	19092301	.	A	AATACT	897.73	.	AC=1;AF=0.500;AN=2;BaseQRankSum=0.456;ClippingRankSum=0.000;DP=59;ExcessHet=3.0103;FS=1.134;MLEAC=1;MLEAF=0.500;MQ=43.69;MQRankSum=-2.452;QD=15.22;ReadPosRankSum=-0.894;SOR=0.481	GT:AD:DP:GQ:PL	0/1:37,22:59:99:935,0,1520
3L	19092303	.	CA	C	813.73	.	AC=1;AF=0.500;AN=2;BaseQRankSum=0.245;ClippingRankSum=0.000;DP=58;ExcessHet=3.0103;FS=4.039;MLEAC=1;MLEAF=0.500;MQ=43.69;MQRankSum=-2.527;QD=14.03;ReadPosRankSum=-0.769;SOR=0.317	GT:AD:DP:GQ:PL	0/1:37,21:58:99:851,0,1509
3L	19092309	.	G	C	738.77	.	AC=1;AF=0.500;AN=2;BaseQRankSum=-1.354;ClippingRankSum=0.000;DP=58;ExcessHet=3.0103;FS=4.284;MLEAC=1;MLEAF=0.500;MQ=43.69;MQRankSum=-2.648;QD=12.74;ReadPosRankSum=-0.565;SOR=0.263	GT:AD:DP:GQ:PL	0/1:38,20:58:99:767,0,1515
3L	19092338	.	T	C	225.77	.	AC=1;AF=0.500;AN=2;BaseQRankSum=-2.491;ClippingRankSum=0.000;DP=50;ExcessHet=3.0103;FS=4.527;MLEAC=1;MLEAF=0.500;MQ=43.82;MQRankSum=-2.985;QD=4.52;ReadPosRankSum=-0.406;SOR=0.264	GT:AD:DP:GQ:PL	0/1:34,16:50:99:254,0,796
3L	19092354	.	AT	A	516.73	.	AC=1;AF=0.500;AN=2;BaseQRankSum=-0.419;ClippingRankSum=0.000;DP=50;ExcessHet=3.0103;FS=0.000;MLEAC=1;MLEAF=0.500;MQ=43.88;MQRankSum=1.018;QD=11.23;ReadPosRankSum=-1.320;SOR=0.655	GT:AD:DP:GQ:PL	0/1:10,36:46:74:554,0,74
3L	19092382	.	T	C	290.77	.	AC=1;AF=0.500;AN=2;BaseQRankSum=-3.185;ClippingRankSum=0.000;DP=63;ExcessHet=3.0103;FS=0.000;MLEAC=1;MLEAF=0.500;MQ=43.91;MQRankSum=-2.659;QD=4.62;ReadPosRankSum=-0.697;SOR=0.738	GT:AD:DP:GQ:PL	0/1:44,19:63:99:319,0,1037
3L	19092626	.	C	T	471.77	.	AC=1;AF=0.500;AN=2;BaseQRankSum=1.941;ClippingRankSum=0.000;DP=60;ExcessHet=3.0103;FS=9.193;MLEAC=1;MLEAF=0.500;MQ=44.00;MQRankSum=0.000;QD=7.86;ReadPosRankSum=0.289;SOR=0.490	GT:AD:DP:GQ:PL	0/1:36,24:60:99:500,0,788
3L	19092914	.	A	T	928.77	.	AC=2;AF=1.00;AN=2;DP=36;ExcessHet=3.0103;FS=0.000;MLEAC=2;MLEAF=1.00;MQ=43.87;QD=26.54;SOR=2.368	GT:AD:DP:GQ:PL	1/1:0,35:35:99:957,105,0
3L	19093364	.	A	T	897.77	.	AC=1;AF=0.500;AN=2;BaseQRankSum=-1.832;ClippingRankSum=0.000;DP=60;ExcessHet=3.0103;FS=12.380;MLEAC=1;MLEAF=0.500;MQ=44.00;MQRankSum=0.000;QD=14.96;ReadPosRankSum=0.283;SOR=0.120	GT:AD:DP:GQ:PL	0/1:36,24:60:99:926,0,2725
3L	19093367	.	T	C	894.77	.	AC=1;AF=0.500;AN=2;BaseQRankSum=-1.780;ClippingRankSum=0.000;DP=61;ExcessHet=3.0103;FS=15.459;MLEAC=1;MLEAF=0.500;MQ=44.00;MQRankSum=0.000;QD=14.67;ReadPosRankSum=0.782;SOR=0.392	GT:AD:DP:GQ:PL	0/1:37,24:61:99:923,0,2757
3L	19093368	.	A	T	864.77	.	AC=1;AF=0.500;AN=2;BaseQRankSum=2.433;ClippingRankSum=0.000;DP=61;ExcessHet=3.0103;FS=15.459;MLEAC=1;MLEAF=0.500;MQ=44.00;MQRankSum=0.000;QD=14.18;ReadPosRankSum=0.697;SOR=0.392	GT:AD:DP:GQ:PL	0/1:37,24:61:99:893,0,2760
3L	19093481	.	T	A	383.77	.	AC=1;AF=0.500;AN=2;BaseQRankSum=1.973;ClippingRankSum=0.000;DP=63;ExcessHet=3.0103;FS=3.620;MLEAC=1;MLEAF=0.500;MQ=44.00;MQRankSum=0.000;QD=6.09;ReadPosRankSum=2.192;SOR=0.356	GT:AD:DP:GQ:PL	0/1:41,22:63:99:412,0,921
3L	19093496	.	T	TATAAAGC	3247.73	.	AC=2;AF=1.00;AN=2;DP=71;ExcessHet=3.0103;FS=0.000;MLEAC=2;MLEAF=1.00;MQ=44.00;QD=27.88;SOR=0.971	GT:AD:DP:GQ:PL	1/1:0,71:71:99:3285,220,0
3L	19093521	.	A	G	510.77	.	AC=1;AF=0.500;AN=2;BaseQRankSum=-2.281;ClippingRankSum=0.000;DP=77;ExcessHet=3.0103;FS=1.886;MLEAC=1;MLEAF=0.500;MQ=44.00;MQRankSum=0.000;QD=6.63;ReadPosRankSum=-0.005;SOR=0.612	GT:AD:DP:GQ:PL	0/1:46,31:77:99:539,0,1036
3L	19093533	.	A	G	576.77	.	AC=1;AF=0.500;AN=2;BaseQRankSum=0.773;ClippingRankSum=0.000;DP=79;ExcessHet=3.0103;FS=4.378;MLEAC=1;MLEAF=0.500;MQ=44.00;MQRankSum=0.000;QD=7.30;ReadPosRankSum=-0.191;SOR=0.721	GT:AD:DP:GQ:PL	0/1:48,31:79:99:605,0,1075
3L	19093658	.	C	T	931.77	.	AC=1;AF=0.500;AN=2;BaseQRankSum=2.175;ClippingRankSum=0.000;DP=66;ExcessHet=3.0103;FS=0.000;MLEAC=1;MLEAF=0.500;MQ=44.00;MQRankSum=0.000;QD=14.12;ReadPosRankSum=-1.000;SOR=0.602	GT:AD:DP:GQ:PL	0/1:40,26:66:99:960,0,1968
3L	19093660	.	T	C	931.77	.	AC=1;AF=0.500;AN=2;BaseQRankSum=1.330;ClippingRankSum=0.000;DP=66;ExcessHet=3.0103;FS=0.000;MLEAC=1;MLEAF=0.500;MQ=44.00;MQRankSum=0.000;QD=14.12;ReadPosRankSum=-0.720;SOR=0.602	GT:AD:DP:GQ:PL	0/1:40,26:66:99:960,0,1968
3L	19094171	.	G	T	600.77	.	AC=1;AF=0.500;AN=2;BaseQRankSum=2.301;ClippingRankSum=0.000;DP=40;ExcessHet=3.0103;FS=4.945;MLEAC=1;MLEAF=0.500;MQ=43.88;MQRankSum=1.989;QD=15.02;ReadPosRankSum=-1.609;SOR=0.760	GT:AD:DP:GQ:PL	0/1:14,26:40:99:629,0,246
3L	19094326	.	T	C	1064.77	.	AC=2;AF=1.00;AN=2;DP=42;ExcessHet=3.0103;FS=0.000;MLEAC=2;MLEAF=1.00;MQ=43.68;QD=25.97;SOR=1.347	GT:AD:DP:GQ:PL	1/1:0,41:41:99:1093,123,0
3L	19094629	.	C	T	710.77	.	AC=1;AF=0.500;AN=2;BaseQRankSum=3.473;ClippingRankSum=0.000;DP=47;ExcessHet=3.0103;FS=9.045;MLEAC=1;MLEAF=0.500;MQ=43.81;MQRankSum=-1.462;QD=15.12;ReadPosRankSum=0.015;SOR=0.738	GT:AD:DP:GQ:PL	0/1:16,31:47:99:739,0,284
3L	19094863	.	A	G	435.77	.	AC=1;AF=0.500;AN=2;BaseQRankSum=2.278;ClippingRankSum=0.000;DP=59;ExcessHet=3.0103;FS=0.000;MLEAC=1;MLEAF=0.500;MQ=43.95;MQRankSum=-1.198;QD=7.51;ReadPosRankSum=1.196;SOR=0.728	GT:AD:DP:GQ:PL	0/1:35,23:58:99:464,0,775
3L	19094981	.	G	A	391.77	.	AC=1;AF=0.500;AN=2;BaseQRankSum=1.953;ClippingRankSum=0.000;DP=57;ExcessHet=3.0103;FS=5.483;MLEAC=1;MLEAF=0.500;MQ=44.00;MQRankSum=0.000;QD=6.87;ReadPosRankSum=-0.159;SOR=0.932	GT:AD:DP:GQ:PL	0/1:35,22:57:99:420,0,768
3L	19095146	.	G	T	368.77	.	AC=1;AF=0.500;AN=2;BaseQRankSum=0.691;ClippingRankSum=0.000;DP=55;ExcessHet=3.0103;FS=1.053;MLEAC=1;MLEAF=0.500;MQ=43.96;MQRankSum=0.805;QD=6.83;ReadPosRankSum=-1.021;SOR=0.551	GT:AD:DP:GQ:PL	0/1:34,20:54:99:397,0,773
3L	19095164	.	C	T	1343.77	.	AC=2;AF=1.00;AN=2;DP=51;ExcessHet=3.0103;FS=0.000;MLEAC=2;MLEAF=1.00;MQ=43.96;QD=26.88;SOR=0.859	GT:AD:DP:GQ:PL	1/1:0,50:50:99:1372,150,0
3L	19095200	.	C	G	1283.77	.	AC=2;AF=1.00;AN=2;DP=48;ExcessHet=3.0103;FS=0.000;MLEAC=2;MLEAF=1.00;MQ=43.96;QD=26.75;SOR=0.776	GT:AD:DP:GQ:PL	1/1:0,48:48:99:1312,144,0
3L	19095255	.	A	T	457.77	.	AC=1;AF=0.500;AN=2;BaseQRankSum=2.176;ClippingRankSum=0.000;DP=52;ExcessHet=3.0103;FS=0.000;MLEAC=1;MLEAF=0.500;MQ=43.96;MQRankSum=0.946;QD=8.98;ReadPosRankSum=-2.079;SOR=0.776	GT:AD:DP:GQ:PL	0/1:28,23:51:99:486,0,607
3L	19095296	.	G	C	1477.77	.	AC=2;AF=1.00;AN=2;DP=56;ExcessHet=3.0103;FS=0.000;MLEAC=2;MLEAF=1.00;MQ=44.00;QD=26.87;SOR=0.970	GT:AD:DP:GQ:PL	1/1:0,55:55:99:1506,165,0
3L	19095452	.	C	T	850.77	.	AC=1;AF=0.500;AN=2;BaseQRankSum=0.775;ClippingRankSum=0.000;DP=65;ExcessHet=3.0103;FS=3.420;MLEAC=1;MLEAF=0.500;MQ=43.60;MQRankSum=-1.141;QD=13.09;ReadPosRankSum=-0.608;SOR=0.380	GT:AD:DP:GQ:PL	0/1:26,39:65:99:879,0,517
3L	19095525	.	A	G	1553.77	.	AC=2;AF=1.00;AN=2;DP=58;ExcessHet=3.0103;FS=0.000;MLEAC=2;MLEAF=1.00;MQ=44.00;QD=26.79;SOR=0.914	GT:AD:DP:GQ:PL	1/1:0,58:58:99:1582,173,0
3L	19095642	.	T	G	1454.77	.	AC=2;AF=1.00;AN=2;DP=55;ExcessHet=3.0103;FS=0.000;MLEAC=2;MLEAF=1.00;MQ=43.96;QD=26.45;SOR=1.159	GT:AD:DP:GQ:PL	1/1:0,55:55:99:1483,164,0
3L	19095917	.	C	T	235.77	.	AC=1;AF=0.500;AN=2;BaseQRankSum=-0.991;ClippingRankSum=0.000;DP=56;ExcessHet=3.0103;FS=1.118;MLEAC=1;MLEAF=0.500;MQ=43.97;MQRankSum=0.672;QD=4.21;ReadPosRankSum=-2.329;SOR=0.871	GT:AD:DP:GQ:PL	0/1:40,16:56:99:264,0,935
3L	19096139	.	G	T	300.77	.	AC=1;AF=0.500;AN=2;BaseQRankSum=-0.024;ClippingRankSum=0.000;DP=46;ExcessHet=3.0103;FS=9.294;MLEAC=1;MLEAF=0.500;MQ=43.84;MQRankSum=0.811;QD=6.54;ReadPosRankSum=0.194;SOR=0.338	GT:AD:DP:GQ:PL	0/1:29,17:46:99:329,0,672
3L	19096163	.	C	CA	224.73	.	AC=1;AF=0.500;AN=2;BaseQRankSum=2.388;ClippingRankSum=0.000;DP=44;ExcessHet=3.0103;FS=6.816;MLEAC=1;MLEAF=0.500;MQ=43.83;MQRankSum=0.873;QD=5.35;ReadPosRankSum=0.539;SOR=1.227	GT:AD:DP:GQ:PL	0/1:25,17:42:99:262,0,420
3L	19096334	.	T	TA	1404.73	.	AC=1;AF=0.500;AN=2;BaseQRankSum=0.345;ClippingRankSum=0.000;DP=74;ExcessHet=3.0103;FS=2.297;MLEAC=1;MLEAF=0.500;MQ=43.72;MQRankSum=0.168;QD=20.07;ReadPosRankSum=-1.331;SOR=1.132	GT:AD:DP:GQ:PL	0/1:31,39:70:99:1442,0,1266
3L	19096345	.	T	G	1472.77	.	AC=1;AF=0.500;AN=2;BaseQRankSum=-0.542;ClippingRankSum=0.000;DP=75;ExcessHet=3.0103;FS=3.349;MLEAC=1;MLEAF=0.500;MQ=43.55;MQRankSum=0.729;QD=19.90;ReadPosRankSum=-1.273;SOR=1.152	GT:AD:DP:GQ:PL	0/1:35,39:74:99:1501,0,1344
3L	19096431	.	C	A	663.77	.	AC=1;AF=0.500;AN=2;BaseQRankSum=0.619;ClippingRankSum=0.000;DP=58;ExcessHet=3.0103;FS=5.136;MLEAC=1;MLEAF=0.500;MQ=43.87;MQRankSum=-0.899;QD=11.44;ReadPosRankSum=1.210;SOR=0.662	GT:AD:DP:GQ:PL	0/1:27,31:58:99:692,0,545
3L	19096506	.	TTAAAAAATTCCCA	T	1603.73	.	AC=1;AF=0.500;AN=2;BaseQRankSum=-1.261;ClippingRankSum=0.000;DP=70;ExcessHet=3.0103;FS=6.934;MLEAC=1;MLEAF=0.500;MQ=43.97;MQRankSum=1.254;QD=22.91;ReadPosRankSum=-0.693;SOR=0.206	GT:AD:DP:GQ:PL	0/1:28,42:70:99:1641,0,1334
3L	19096736	.	A	G	146.77	.	AC=1;AF=0.500;AN=2;BaseQRankSum=0.312;ClippingRankSum=0.000;DP=44;ExcessHet=3.0103;FS=7.325;MLEAC=1;MLEAF=0.500;MQ=43.61;MQRankSum=1.525;QD=3.34;ReadPosRankSum=0.380;SOR=1.100	GT:AD:DP:GQ:PL	0/1:33,11:44:99:175,0,783
3L	19096907	.	A	G	200.77	.	AC=1;AF=0.500;AN=2;BaseQRankSum=0.727;ClippingRankSum=0.000;DP=36;ExcessHet=3.0103;FS=0.000;MLEAC=1;MLEAF=0.500;MQ=43.20;MQRankSum=1.126;QD=5.90;ReadPosRankSum=-0.835;SOR=0.693	GT:AD:DP:GQ:PL	0/1:22,12:34:99:229,0,508
3L	19096991	.	G	T	391.77	.	AC=1;AF=0.500;AN=2;BaseQRankSum=-2.423;ClippingRankSum=0.000;DP=36;ExcessHet=3.0103;FS=1.258;MLEAC=1;MLEAF=0.500;MQ=43.64;MQRankSum=-1.561;QD=10.88;ReadPosRankSum=0.287;SOR=0.495	GT:AD:DP:GQ:PL	0/1:16,20:36:99:420,0,331
3L	19097003	.	C	G	372.77	.	AC=1;AF=0.500;AN=2;BaseQRankSum=-0.089;ClippingRankSum=0.000;DP=34;ExcessHet=3.0103;FS=0.000;MLEAC=1;MLEAF=0.500;MQ=43.61;MQRankSum=-1.551;QD=10.96;ReadPosRankSum=0.347;SOR=0.877	GT:AD:DP:GQ:PL	0/1:15,19:34:99:401,0,303
3L	19097082	.	C	T	293.77	.	AC=1;AF=0.500;AN=2;BaseQRankSum=1.475;ClippingRankSum=0.000;DP=37;ExcessHet=3.0103;FS=4.887;MLEAC=1;MLEAF=0.500;MQ=43.55;MQRankSum=0.453;QD=7.94;ReadPosRankSum=1.824;SOR=1.119	GT:AD:DP:GQ:PL	0/1:21,16:37:99:322,0,428
3L	19097483	.	C	G	596.77	.	AC=2;AF=1.00;AN=2;DP=25;ExcessHet=3.0103;FS=0.000;MLEAC=2;MLEAF=1.00;MQ=43.73;QD=23.87;SOR=0.770	GT:AD:DP:GQ:PL	1/1:0,25:25:74:625,74,0
3L	19097531	.	G	A	779.77	.	AC=2;AF=1.00;AN=2;DP=30;ExcessHet=3.0103;FS=0.000;MLEAC=2;MLEAF=1.00;MQ=43.90;QD=25.99;SOR=1.143	GT:AD:DP:GQ:PL	1/1:0,30:30:89:808,89,0
3L	19097620	.	A	T	272.77	.	AC=1;AF=0.500;AN=2;BaseQRankSum=-2.308;ClippingRankSum=0.000;DP=35;ExcessHet=3.0103;FS=5.490;MLEAC=1;MLEAF=0.500;MQ=43.89;MQRankSum=-1.616;QD=7.79;ReadPosRankSum=-1.020;SOR=0.164	GT:AD:DP:GQ:PL	0/1:20,15:35:99:301,0,434
3L	19097716	.	A	G	505.77	.	AC=1;AF=0.500;AN=2;BaseQRankSum=-1.888;ClippingRankSum=0.000;DP=47;ExcessHet=3.0103;FS=4.452;MLEAC=1;MLEAF=0.500;MQ=43.88;MQRankSum=-2.560;QD=10.76;ReadPosRankSum=0.057;SOR=0.980	GT:AD:DP:GQ:PL	0/1:32,15:47:99:534,0,1250
3L	19097720	.	C	G	508.77	.	AC=1;AF=0.500;AN=2;BaseQRankSum=1.599;ClippingRankSum=0.000;DP=46;ExcessHet=3.0103;FS=4.584;MLEAC=1;MLEAF=0.500;MQ=43.87;MQRankSum=-2.520;QD=11.06;ReadPosRankSum=-0.281;SOR=0.949	GT:AD:DP:GQ:PL	0/1:31,15:46:99:537,0,1215
3L	19097756	.	G	T	361.77	.	AC=1;AF=0.500;AN=2;BaseQRankSum=1.149;ClippingRankSum=0.000;DP=55;ExcessHet=3.0103;FS=1.082;MLEAC=1;MLEAF=0.500;MQ=43.93;MQRankSum=-1.938;QD=6.58;ReadPosRankSum=-1.089;SOR=0.874	GT:AD:DP:GQ:PL	0/1:36,19:55:99:390,0,821
3L	19097772	.	T	C	397.77	.	AC=1;AF=0.500;AN=2;BaseQRankSum=2.110;ClippingRankSum=0.000;DP=56;ExcessHet=3.0103;FS=0.000;MLEAC=1;MLEAF=0.500;MQ=43.93;MQRankSum=-1.888;QD=7.10;ReadPosRankSum=-0.813;SOR=0.834	GT:AD:DP:GQ:PL	0/1:36,20:56:99:426,0,824
3L	19097821	.	G	T	399.77	.	AC=1;AF=0.500;AN=2;BaseQRankSum=0.837;ClippingRankSum=0.000;DP=59;ExcessHet=3.0103;FS=5.350;MLEAC=1;MLEAF=0.500;MQ=43.69;MQRankSum=-2.550;QD=6.78;ReadPosRankSum=1.112;SOR=1.426	GT:AD:DP:GQ:PL	0/1:36,23:59:99:428,0,799
3L	19097844	.	AT	A	705.73	.	AC=1;AF=0.500;AN=2;BaseQRankSum=-0.498;ClippingRankSum=0.000;DP=53;ExcessHet=3.0103;FS=13.779;MLEAC=1;MLEAF=0.500;MQ=43.65;MQRankSum=-2.585;QD=13.57;ReadPosRankSum=0.922;SOR=2.531	GT:AD:DP:GQ:PL	0/1:32,20:52:99:743,0,1214
3L	19097852	.	T	A	711.77	.	AC=1;AF=0.500;AN=2;BaseQRankSum=-0.160;ClippingRankSum=0.000;DP=53;ExcessHet=3.0103;FS=13.844;MLEAC=1;MLEAF=0.500;MQ=43.65;MQRankSum=-2.624;QD=13.43;ReadPosRankSum=0.964;SOR=2.522	GT:AD:DP:GQ:PL	0/1:33,20:53:99:740,0,1238
3L	19097867	.	A	G	494.77	.	AC=1;AF=0.500;AN=2;BaseQRankSum=-0.760;ClippingRankSum=0.000;DP=50;ExcessHet=3.0103;FS=18.262;MLEAC=1;MLEAF=0.500;MQ=43.67;MQRankSum=-2.105;QD=10.10;ReadPosRankSum=-0.510;SOR=3.051	GT:AD:DP:GQ:PL	0/1:29,20:49:99:523,0,647
3L	19097973	.	T	C	358.77	.	AC=1;AF=0.500;AN=2;BaseQRankSum=-1.051;ClippingRankSum=0.000;DP=53;ExcessHet=3.0103;FS=1.123;MLEAC=1;MLEAF=0.500;MQ=44.00;MQRankSum=0.000;QD=6.90;ReadPosRankSum=1.198;SOR=0.439	GT:AD:DP:GQ:PL	0/1:32,20:52:99:387,0,725
3L	19098086	.	T	C	629.77	.	AC=1;AF=0.500;AN=2;BaseQRankSum=-1.006;ClippingRankSum=0.000;DP=56;ExcessHet=3.0103;FS=4.068;MLEAC=1;MLEAF=0.500;MQ=44.00;MQRankSum=0.000;QD=11.45;ReadPosRankSum=-1.409;SOR=0.260	GT:AD:DP:GQ:PL	0/1:34,21:55:99:658,0,1268
3L	19098100	.	T	C	592.77	.	AC=1;AF=0.500;AN=2;BaseQRankSum=0.174;ClippingRankSum=0.000;DP=51;ExcessHet=3.0103;FS=4.588;MLEAC=1;MLEAF=0.500;MQ=44.00;MQRankSum=0.000;QD=11.86;ReadPosRankSum=0.278;SOR=0.256	GT:AD:DP:GQ:PL	0/1:32,18:50:99:621,0,1203
3L	19098127	.	T	C	635.77	.	AC=1;AF=0.500;AN=2;BaseQRankSum=-3.768;ClippingRankSum=0.000;DP=56;ExcessHet=3.0103;FS=6.130;MLEAC=1;MLEAF=0.500;MQ=44.00;MQRankSum=0.000;QD=11.35;ReadPosRankSum=1.450;SOR=0.214	GT:AD:DP:GQ:PL	0/1:36,20:56:99:664,0,1405
3L	19098149	.	G	C	649.77	.	AC=1;AF=0.500;AN=2;BaseQRankSum=0.184;ClippingRankSum=0.000;DP=51;ExcessHet=3.0103;FS=6.046;MLEAC=1;MLEAF=0.500;MQ=44.00;MQRankSum=0.000;QD=12.74;ReadPosRankSum=0.898;SOR=0.223	GT:AD:DP:GQ:PL	0/1:31,20:51:99:678,0,1303
3L	19098196	.	C	T	406.77	.	AC=1;AF=0.500;AN=2;BaseQRankSum=1.416;ClippingRankSum=0.000;DP=47;ExcessHet=3.0103;FS=2.544;MLEAC=1;MLEAF=0.500;MQ=44.00;MQRankSum=0.000;QD=8.65;ReadPosRankSum=0.172;SOR=1.230	GT:AD:DP:GQ:PL	0/1:26,21:47:99:435,0,568
3L	19098295	.	T	C	1156.77	.	AC=2;AF=1.00;AN=2;DP=44;ExcessHet=3.0103;FS=0.000;MLEAC=2;MLEAF=1.00;MQ=43.96;QD=26.29;SOR=1.662	GT:AD:DP:GQ:PL	1/1:0,44:44:99:1185,132,0
3L	19098610	.	G	T	304.77	.	AC=1;AF=0.500;AN=2;BaseQRankSum=-0.194;ClippingRankSum=0.000;DP=54;ExcessHet=3.0103;FS=2.476;MLEAC=1;MLEAF=0.500;MQ=43.89;MQRankSum=1.272;QD=5.64;ReadPosRankSum=1.835;SOR=1.179	GT:AD:DP:GQ:PL	0/1:36,18:54:99:333,0,820
3L	19098625	.	C	T	424.77	.	AC=1;AF=0.500;AN=2;BaseQRankSum=0.510;ClippingRankSum=0.000;DP=55;ExcessHet=3.0103;FS=3.822;MLEAC=1;MLEAF=0.500;MQ=43.96;MQRankSum=0.000;QD=8.01;ReadPosRankSum=-0.829;SOR=1.241	GT:AD:DP:GQ:PL	0/1:31,22:53:99:453,0,643
3L	19098854	.	AAACAGCAGG	A	425.73	.	AC=1;AF=0.500;AN=2;BaseQRankSum=-0.943;ClippingRankSum=0.000;DP=52;ExcessHet=3.0103;FS=15.572;MLEAC=1;MLEAF=0.500;MQ=44.33;MQRankSum=0.032;QD=8.51;ReadPosRankSum=0.072;SOR=2.254	GT:AD:DP:GQ:PL	0/1:36,14:50:99:463,0,3440
3L	19099066	.	A	T	975.77	.	AC=1;AF=0.500;AN=2;BaseQRankSum=-1.221;ClippingRankSum=0.000;DP=70;ExcessHet=3.0103;FS=3.418;MLEAC=1;MLEAF=0.500;MQ=44.00;MQRankSum=0.000;QD=13.94;ReadPosRankSum=0.257;SOR=1.197	GT:AD:DP:GQ:PL	0/1:43,27:70:99:1004,0,1713
3L	19099067	.	G	A	975.77	.	AC=1;AF=0.500;AN=2;BaseQRankSum=-1.097;ClippingRankSum=0.000;DP=70;ExcessHet=3.0103;FS=3.418;MLEAC=1;MLEAF=0.500;MQ=44.00;MQRankSum=0.000;QD=13.94;ReadPosRankSum=0.229;SOR=1.197	GT:AD:DP:GQ:PL	0/1:43,27:70:99:1004,0,1713
3L	19099114	.	G	T	2780.77	.	AC=2;AF=1.00;AN=2;DP=84;ExcessHet=3.0103;FS=0.000;MLEAC=2;MLEAF=1.00;MQ=44.00;QD=33.10;SOR=1.423	GT:AD:DP:GQ:PL	1/1:0,84:84:99:2809,252,0
3L	19099131	.	G	A	973.77	.	AC=1;AF=0.500;AN=2;BaseQRankSum=-1.174;ClippingRankSum=0.000;DP=81;ExcessHet=3.0103;FS=0.902;MLEAC=1;MLEAF=0.500;MQ=44.00;MQRankSum=0.000;QD=12.02;ReadPosRankSum=0.989;SOR=0.850	GT:AD:DP:GQ:PL	0/1:52,29:81:99:1002,0,2091
3L	19099153	.	C	A	1067.77	.	AC=1;AF=0.500;AN=2;BaseQRankSum=2.043;ClippingRankSum=0.000;DP=84;ExcessHet=3.0103;FS=1.900;MLEAC=1;MLEAF=0.500;MQ=44.00;MQRankSum=0.000;QD=12.71;ReadPosRankSum=-0.572;SOR=0.921	GT:AD:DP:GQ:PL	0/1:55,29:84:99:1096,0,2231
3L	19099158	.	A	T	1066.77	.	AC=1;AF=0.500;AN=2;BaseQRankSum=0.043;ClippingRankSum=0.000;DP=86;ExcessHet=3.0103;FS=0.000;MLEAC=1;MLEAF=0.500;MQ=44.00;MQRankSum=0.000;QD=12.40;ReadPosRankSum=-1.077;SOR=0.734	GT:AD:DP:GQ:PL	0/1:55,31:86:99:1095,0,2189
3L	19099254	.	C	G	441.77	.	AC=1;AF=0.500;AN=2;BaseQRankSum=-0.374;ClippingRankSum=0.000;DP=80;ExcessHet=3.0103;FS=0.000;MLEAC=1;MLEAF=0.500;MQ=44.00;MQRankSum=0.000;QD=5.52;ReadPosRankSum=1.463;SOR=0.624	GT:AD:DP:GQ:PL	0/1:54,26:80:99:470,0,1198
3L	19099577	.	A	T	364.77	.	AC=1;AF=0.500;AN=2;BaseQRankSum=-1.865;ClippingRankSum=0.000;DP=69;ExcessHet=3.0103;FS=3.790;MLEAC=1;MLEAF=0.500;MQ=44.00;MQRankSum=0.000;QD=5.44;ReadPosRankSum=0.866;SOR=1.313	GT:AD:DP:GQ:PL	0/1:45,22:67:99:393,0,1058
3L	19099622	.	G	T	857.77	.	AC=1;AF=0.500;AN=2;BaseQRankSum=1.843;ClippingRankSum=0.000;DP=65;ExcessHet=3.0103;FS=0.000;MLEAC=1;MLEAF=0.500;MQ=44.00;MQRankSum=0.000;QD=13.20;ReadPosRankSum=0.347;SOR=0.671	GT:AD:DP:GQ:PL	0/1:27,38:65:99:886,0,557
3L	19099853	.	C	T	259.77	.	AC=1;AF=0.500;AN=2;BaseQRankSum=0.663;ClippingRankSum=0.000;DP=49;ExcessHet=3.0103;FS=0.000;MLEAC=1;MLEAF=0.500;MQ=44.00;MQRankSum=0.000;QD=5.30;ReadPosRankSum=-2.648;SOR=0.871	GT:AD:DP:GQ:PL	0/1:33,16:49:99:288,0,748
3L	19099859	.	T	C	1569.77	.	AC=2;AF=1.00;AN=2;DP=48;ExcessHet=3.0103;FS=0.000;MLEAC=2;MLEAF=1.00;MQ=44.00;QD=32.70;SOR=1.067	GT:AD:DP:GQ:PL	1/1:0,48:48:99:1598,147,0
3L	19099894	.	A	G	1354.77	.	AC=2;AF=1.00;AN=2;DP=51;ExcessHet=3.0103;FS=0.000;MLEAC=2;MLEAF=1.00;MQ=44.00;QD=26.56;SOR=0.994	GT:AD:DP:GQ:PL	1/1:0,51:51:99:1383,152,0
3L	19100270	.	G	C	800.77	.	AC=1;AF=0.500;AN=2;BaseQRankSum=2.227;ClippingRankSum=0.000;DP=65;ExcessHet=3.0103;FS=13.755;MLEAC=1;MLEAF=0.500;MQ=43.96;MQRankSum=1.218;QD=12.32;ReadPosRankSum=-0.580;SOR=0.312	GT:AD:DP:GQ:PL	0/1:27,38:65:99:829,0,531
3L	19100294	.	G	A	379.77	.	AC=1;AF=0.500;AN=2;BaseQRankSum=-1.605;ClippingRankSum=0.000;DP=62;ExcessHet=3.0103;FS=11.788;MLEAC=1;MLEAF=0.500;MQ=43.95;MQRankSum=-1.269;QD=6.13;ReadPosRankSum=1.138;SOR=1.635	GT:AD:DP:GQ:PL	0/1:39,23:62:99:408,0,866
3L	19100519	.	T	C	927.77	.	AC=1;AF=0.500;AN=2;BaseQRankSum=-2.921;ClippingRankSum=0.000;DP=72;ExcessHet=3.0103;FS=2.140;MLEAC=1;MLEAF=0.500;MQ=44.00;MQRankSum=0.000;QD=12.89;ReadPosRankSum=0.869;SOR=1.069	GT:AD:DP:GQ:PL	0/1:46,26:72:99:956,0,2355
3L	19100521	.	T	C	927.77	.	AC=1;AF=0.500;AN=2;BaseQRankSum=-1.410;ClippingRankSum=0.000;DP=72;ExcessHet=3.0103;FS=0.957;MLEAC=1;MLEAF=0.500;MQ=44.00;MQRankSum=0.000;QD=12.89;ReadPosRankSum=1.059;SOR=0.872	GT:AD:DP:GQ:PL	0/1:46,26:72:99:956,0,2355
3L	19100773	.	A	T	365.77	.	AC=1;AF=0.500;AN=2;BaseQRankSum=3.398;ClippingRankSum=0.000;DP=67;ExcessHet=3.0103;FS=11.896;MLEAC=1;MLEAF=0.500;MQ=43.31;MQRankSum=0.997;QD=5.54;ReadPosRankSum=0.145;SOR=2.125	GT:AD:DP:GQ:PL	0/1:45,21:66:99:394,0,1001
3L	19100912	.	T	G	1632.77	.	AC=2;AF=1.00;AN=2;DP=61;ExcessHet=3.0103;FS=0.000;MLEAC=2;MLEAF=1.00;MQ=44.00;QD=26.77;SOR=1.292	GT:AD:DP:GQ:PL	1/1:0,61:61:99:1661,183,0
3L	19100979	.	C	A	537.77	.	AC=1;AF=0.500;AN=2;BaseQRankSum=-1.660;ClippingRankSum=0.000;DP=42;ExcessHet=3.0103;FS=0.000;MLEAC=1;MLEAF=0.500;MQ=44.00;MQRankSum=0.000;QD=12.80;ReadPosRankSum=-0.350;SOR=0.804	GT:AD:DP:GQ:PL	0/1:26,16:42:99:566,0,1044
3L	19100980	.	G	T	537.77	.	AC=1;AF=0.500;AN=2;BaseQRankSum=-1.161;ClippingRankSum=0.000;DP=42;ExcessHet=3.0103;FS=0.000;MLEAC=1;MLEAF=0.500;MQ=44.00;MQRankSum=0.000;QD=12.80;ReadPosRankSum=-0.389;SOR=0.804	GT:AD:DP:GQ:PL	0/1:26,16:42:99:566,0,1044
3L	19100984	.	C	CA	181.73	.	AC=1;AF=0.500;AN=2;BaseQRankSum=-1.264;ClippingRankSum=0.000;DP=40;ExcessHet=3.0103;FS=0.000;MLEAC=1;MLEAF=0.500;MQ=44.00;MQRankSum=0.000;QD=4.54;ReadPosRankSum=-0.099;SOR=0.619	GT:AD:DP:GQ:PL	0/1:26,14:40:99:219,0,473
3L	19101016	.	A	G	170.77	.	AC=1;AF=0.500;AN=2;BaseQRankSum=0.492;ClippingRankSum=0.000;DP=37;ExcessHet=3.0103;FS=0.000;MLEAC=1;MLEAF=0.500;MQ=44.00;MQRankSum=0.000;QD=4.62;ReadPosRankSum=-0.565;SOR=0.941	GT:AD:DP:GQ:PL	0/1:26,11:37:99:199,0,597
3L	19101031	.	A	C	261.77	.	AC=1;AF=0.500;AN=2;BaseQRankSum=2.077;ClippingRankSum=0.000;DP=35;ExcessHet=3.0103;FS=0.000;MLEAC=1;MLEAF=0.500;MQ=44.00;MQRankSum=0.000;QD=7.48;ReadPosRankSum=-1.553;SOR=0.954	GT:AD:DP:GQ:PL	0/1:25,10:35:99:290,0,967
3L	19101041	.	C	A	263.77	.	AC=1;AF=0.500;AN=2;BaseQRankSum=0.097;ClippingRankSum=0.000;DP=30;ExcessHet=3.0103;FS=0.000;MLEAC=1;MLEAF=0.500;MQ=44.00;MQRankSum=0.000;QD=8.79;ReadPosRankSum=-1.291;SOR=0.859	GT:AD:DP:GQ:PL	0/1:22,8:30:99:292,0,918
3L	19101199	.	G	A	123.77	.	AC=1;AF=0.500;AN=2;BaseQRankSum=1.040;ClippingRankSum=0.000;DP=43;ExcessHet=3.0103;FS=3.188;MLEAC=1;MLEAF=0.500;MQ=44.00;MQRankSum=0.000;QD=2.88;ReadPosRankSum=0.101;SOR=1.345	GT:AD:DP:GQ:PL	0/1:33,10:43:99:152,0,746
3L	19101232	.	G	T	113.77	.	AC=1;AF=0.500;AN=2;BaseQRankSum=0.831;ClippingRankSum=0.000;DP=41;ExcessHet=3.0103;FS=0.000;MLEAC=1;MLEAF=0.500;MQ=43.93;MQRankSum=0.000;QD=2.84;ReadPosRankSum=-1.185;SOR=0.927	GT:AD:DP:GQ:PL	0/1:30,10:40:99:142,0,675
3L	19101508	.	T	A	184.77	.	AC=1;AF=0.500;AN=2;BaseQRankSum=0.098;ClippingRankSum=0.000;DP=57;ExcessHet=3.0103;FS=2.643;MLEAC=1;MLEAF=0.500;MQ=44.00;MQRankSum=0.000;QD=3.24;ReadPosRankSum=-0.331;SOR=0.368	GT:AD:DP:GQ:PL	0/1:43,14:57:99:213,0,984
3L	19101556	.	G	A	226.77	.	AC=1;AF=0.500;AN=2;BaseQRankSum=1.088;ClippingRankSum=0.000;DP=62;ExcessHet=3.0103;FS=1.111;MLEAC=1;MLEAF=0.500;MQ=43.91;MQRankSum=-1.623;QD=3.66;ReadPosRankSum=-1.638;SOR=0.513	GT:AD:DP:GQ:PL	0/1:46,16:62:99:255,0,1078
3L	19101627	.	TC	T	246.73	.	AC=1;AF=0.500;AN=2;BaseQRankSum=0.220;ClippingRankSum=0.000;DP=48;ExcessHet=3.0103;FS=0.000;MLEAC=1;MLEAF=0.500;MQ=43.96;MQRankSum=0.656;QD=5.14;ReadPosRankSum=0.023;SOR=0.564	GT:AD:DP:GQ:PL	0/1:35,13:48:99:284,0,995
3L	19101668	.	A	C	357.77	.	AC=1;AF=0.500;AN=2;BaseQRankSum=0.096;ClippingRankSum=0.000;DP=51;ExcessHet=3.0103;FS=0.000;MLEAC=1;MLEAF=0.500;MQ=43.92;MQRankSum=-0.858;QD=7.02;ReadPosRankSum=1.822;SOR=0.646	GT:AD:DP:GQ:PL	0/1:39,12:51:99:386,0,1585
3L	19101672	.	C	T	357.77	.	AC=1;AF=0.500;AN=2;BaseQRankSum=0.842;ClippingRankSum=0.000;DP=50;ExcessHet=3.0103;FS=0.000;MLEAC=1;MLEAF=0.500;MQ=43.92;MQRankSum=-0.836;QD=7.16;ReadPosRankSum=1.681;SOR=0.693	GT:AD:DP:GQ:PL	0/1:38,12:50:99:386,0,1585
3L	19101674	.	A	G	360.77	.	AC=1;AF=0.500;AN=2;BaseQRankSum=-0.785;ClippingRankSum=0.000;DP=49;ExcessHet=3.0103;FS=0.000;MLEAC=1;MLEAF=0.500;MQ=43.92;MQRankSum=-0.814;QD=7.36;ReadPosRankSum=1.570;SOR=0.643	GT:AD:DP:GQ:PL	0/1:37,12:49:99:389,0,1559
3L	19101709	.	C	T	1140.77	.	AC=2;AF=1.00;AN=2;DP=45;ExcessHet=3.0103;FS=0.000;MLEAC=2;MLEAF=1.00;MQ=43.96;QD=25.35;SOR=0.829	GT:AD:DP:GQ:PL	1/1:0,45:45:99:1169,134,0
3L	19102143	.	A	T	167.77	.	AC=1;AF=0.500;AN=2;BaseQRankSum=0.239;ClippingRankSum=0.000;DP=38;ExcessHet=3.0103;FS=11.681;MLEAC=1;MLEAF=0.500;MQ=43.90;MQRankSum=-0.624;QD=4.41;ReadPosRankSum=-0.419;SOR=0.380	GT:AD:DP:GQ:PL	0/1:27,11:38:99:196,0,618
3L	19102221	.	A	G	751.77	.	AC=1;AF=0.500;AN=2;BaseQRankSum=-1.629;ClippingRankSum=0.000;DP=54;ExcessHet=3.0103;FS=5.861;MLEAC=1;MLEAF=0.500;MQ=43.76;MQRankSum=1.745;QD=13.92;ReadPosRankSum=-0.815;SOR=0.998	GT:AD:DP:GQ:PL	0/1:19,35:54:99:780,0,345
3L	19102236	.	CAT	C	2023.73	.	AC=2;AF=1.00;AN=2;DP=58;ExcessHet=3.0103;FS=0.000;MLEAC=2;MLEAF=1.00;MQ=44.10;QD=33.29;SOR=1.061	GT:AD:DP:GQ:PL	1/1:0,55:55:99:2061,172,0
3L	19102252	.	T	A	741.77	.	AC=1;AF=0.500;AN=2;BaseQRankSum=1.964;ClippingRankSum=0.000;DP=63;ExcessHet=3.0103;FS=1.030;MLEAC=1;MLEAF=0.500;MQ=44.23;MQRankSum=-0.262;QD=11.77;ReadPosRankSum=-0.924;SOR=0.468	GT:AD:DP:GQ:PL	0/1:41,22:63:99:770,0,1635
3L	19102256	.	G	A	719.77	.	AC=1;AF=0.500;AN=2;BaseQRankSum=1.537;ClippingRankSum=0.000;DP=61;ExcessHet=3.0103;FS=0.000;MLEAC=1;MLEAF=0.500;MQ=44.24;MQRankSum=-0.284;QD=11.80;ReadPosRankSum=-0.846;SOR=0.577	GT:AD:DP:GQ:PL	0/1:40,21:61:99:748,0,1609
3L	19102447	.	G	A	867.77	.	AC=1;AF=0.500;AN=2;BaseQRankSum=0.982;ClippingRankSum=0.000;DP=72;ExcessHet=3.0103;FS=0.914;MLEAC=1;MLEAF=0.500;MQ=44.00;MQRankSum=0.000;QD=12.22;ReadPosRankSum=1.324;SOR=0.505	GT:AD:DP:GQ:PL	0/1:31,40:71:99:896,0,611
3L	19102503	.	G	T	2218.77	.	AC=2;AF=1.00;AN=2;BaseQRankSum=1.816;ClippingRankSum=0.000;DP=84;ExcessHet=3.0103;FS=0.000;MLEAC=2;MLEAF=1.00;MQ=43.95;MQRankSum=-0.079;QD=26.73;ReadPosRankSum=-0.318;SOR=0.264	GT:AD:DP:GQ:PL	1/1:1,82:83:99:2247,238,0
3L	19102786	.	C	T	1349.77	.	AC=1;AF=0.500;AN=2;BaseQRankSum=3.403;ClippingRankSum=0.000;DP=66;ExcessHet=3.0103;FS=0.000;MLEAC=1;MLEAF=0.500;MQ=43.97;MQRankSum=1.126;QD=20.45;ReadPosRankSum=-2.136;SOR=0.783	GT:AD:DP:GQ:PL	0/1:30,36:66:99:1378,0,1721
3L	19102799	.	C	T	1464.77	.	AC=1;AF=0.500;AN=2;BaseQRankSum=0.629;ClippingRankSum=0.000;DP=70;ExcessHet=3.0103;FS=0.000;MLEAC=1;MLEAF=0.500;MQ=43.97;MQRankSum=1.118;QD=20.93;ReadPosRankSum=-1.241;SOR=0.798	GT:AD:DP:GQ:PL	0/1:32,38:70:99:1493,0,1839
3L	19102800	.	A	T	1464.77	.	AC=1;AF=0.500;AN=2;BaseQRankSum=-0.650;ClippingRankSum=0.000;DP=70;ExcessHet=3.0103;FS=0.000;MLEAC=1;MLEAF=0.500;MQ=43.97;MQRankSum=1.118;QD=20.93;ReadPosRankSum=-1.315;SOR=0.798	GT:AD:DP:GQ:PL	0/1:32,38:70:99:1493,0,1839
3L	19102839	.	G	C	1257.77	.	AC=1;AF=0.500;AN=2;BaseQRankSum=-0.857;ClippingRankSum=0.000;DP=59;ExcessHet=3.0103;FS=9.508;MLEAC=1;MLEAF=0.500;MQ=43.97;MQRankSum=1.200;QD=21.32;ReadPosRankSum=-0.101;SOR=0.595	GT:AD:DP:GQ:PL	0/1:25,34:59:99:1286,0,1003
3L	19102856	.	A	C	1284.77	.	AC=1;AF=0.500;AN=2;BaseQRankSum=0.975;ClippingRankSum=0.000;DP=54;ExcessHet=3.0103;FS=19.182;MLEAC=1;MLEAF=0.500;MQ=43.96;MQRankSum=1.342;QD=23.79;ReadPosRankSum=-1.117;SOR=0.500	GT:AD:DP:GQ:PL	0/1:20,34:54:99:1313,0,882
3L	19103055	.	AT	A	782.73	.	AC=1;AF=0.500;AN=2;BaseQRankSum=1.050;ClippingRankSum=0.000;DP=43;ExcessHet=3.0103;FS=0.000;MLEAC=1;MLEAF=0.500;MQ=43.69;MQRankSum=-0.645;QD=18.20;ReadPosRankSum=-1.193;SOR=0.525	GT:AD:DP:GQ:PL	0/1:14,29:43:99:820,0,348
3L	19103102	.	C	CT	394.73	.	AC=1;AF=0.500;AN=2;BaseQRankSum=1.091;ClippingRankSum=0.000;DP=37;ExcessHet=3.0103;FS=0.000;MLEAC=1;MLEAF=0.500;MQ=43.95;MQRankSum=-1.324;QD=11.28;ReadPosRankSum=-1.495;SOR=0.922	GT:AD:DP:GQ:PL	0/1:23,12:35:99:432,0,971
3L	19103108	.	TGATTGCATG	T	420.73	.	AC=1;AF=0.500;AN=2;BaseQRankSum=-0.469;ClippingRankSum=0.000;DP=39;ExcessHet=3.0103;FS=0.000;MLEAC=1;MLEAF=0.500;MQ=43.90;MQRankSum=-0.557;QD=10.79;ReadPosRankSum=-1.108;SOR=0.776	GT:AD:DP:GQ:PL	0/1:27,12:39:99:458,0,1137
3L	19103119	.	A	T	432.77	.	AC=1;AF=0.500;AN=2;BaseQRankSum=-0.360;ClippingRankSum=0.000;DP=40;ExcessHet=3.0103;FS=0.000;MLEAC=1;MLEAF=0.500;MQ=43.83;MQRankSum=-1.296;QD=10.82;ReadPosRankSum=-1.487;SOR=0.910	GT:AD:DP:GQ:PL	0/1:27,13:40:99:461,0,1095
3L	19103122	.	T	TC	423.73	.	AC=1;AF=0.500;AN=2;BaseQRankSum=0.806;ClippingRankSum=0.000;DP=39;ExcessHet=3.0103;FS=0.000;MLEAC=1;MLEAF=0.500;MQ=43.83;MQRankSum=-1.257;QD=10.86;ReadPosRankSum=-1.542;SOR=0.818	GT:AD:DP:GQ:PL	0/1:26,13:39:99:461,0,1095
3L	19103184	.	CA	C,CAAA	766.73	.	AC=1,1;AF=0.500,0.500;AN=2;DP=41;ExcessHet=3.0103;FS=0.000;MLEAC=1,1;MLEAF=0.500,0.500;MQ=43.67;QD=24.73;SOR=0.922	GT:AD:DP:GQ:PL	1/2:0,12,19:31:99:804,460,1092,400,0,343
3L	19103199	.	A	G	396.77	.	AC=1;AF=0.500;AN=2;BaseQRankSum=-2.742;ClippingRankSum=0.000;DP=40;ExcessHet=3.0103;FS=2.919;MLEAC=1;MLEAF=0.500;MQ=43.76;MQRankSum=0.305;QD=9.92;ReadPosRankSum=2.291;SOR=1.138	GT:AD:DP:GQ:PL	0/1:27,13:40:99:425,0,1109
3L	19103268	.	A	G	422.77	.	AC=1;AF=0.500;AN=2;BaseQRankSum=0.628;ClippingRankSum=0.000;DP=33;ExcessHet=3.0103;FS=1.434;MLEAC=1;MLEAF=0.500;MQ=43.91;MQRankSum=1.386;QD=12.81;ReadPosRankSum=-0.643;SOR=0.420	GT:AD:DP:GQ:PL	0/1:12,21:33:99:451,0,198
3L	19103370	.	C	G	151.77	.	AC=1;AF=0.500;AN=2;BaseQRankSum=0.359;ClippingRankSum=0.000;DP=37;ExcessHet=3.0103;FS=1.423;MLEAC=1;MLEAF=0.500;MQ=43.84;MQRankSum=1.219;QD=4.22;ReadPosRankSum=0.496;SOR=0.694	GT:AD:DP:GQ:PL	0/1:25,11:36:99:180,0,573
3L	19103442	.	C	A	416.77	.	AC=1;AF=0.500;AN=2;BaseQRankSum=-1.721;ClippingRankSum=0.000;DP=35;ExcessHet=3.0103;FS=1.451;MLEAC=1;MLEAF=0.500;MQ=43.72;MQRankSum=-1.383;QD=11.91;ReadPosRankSum=0.178;SOR=0.953	GT:AD:DP:GQ:PL	0/1:11,24:35:99:445,0,206
3L	19103640	.	AT	A	1975.73	.	AC=2;AF=1.00;AN=2;DP=46;ExcessHet=3.0103;FS=0.000;MLEAC=2;MLEAF=1.00;MQ=44.20;QD=27.63;SOR=0.829	GT:AD:DP:GQ:PL	1/1:0,45:45:99:2013,135,0
3L	19103643	.	G	A	1984.77	.	AC=2;AF=1.00;AN=2;DP=46;ExcessHet=3.0103;FS=0.000;MLEAC=2;MLEAF=1.00;MQ=44.20;QD=28.29;SOR=0.829	GT:AD:DP:GQ:PL	1/1:0,45:45:99:2013,135,0
3L	19103644	.	T	A	1984.77	.	AC=2;AF=1.00;AN=2;DP=45;ExcessHet=3.0103;FS=0.000;MLEAC=2;MLEAF=1.00;MQ=44.20;QD=33.15;SOR=0.883	GT:AD:DP:GQ:PL	1/1:0,44:44:99:2013,135,0
3L	19103672	.	A	T	141.77	.	AC=1;AF=0.500;AN=2;BaseQRankSum=1.888;ClippingRankSum=0.000;DP=46;ExcessHet=3.0103;FS=8.140;MLEAC=1;MLEAF=0.500;MQ=44.20;MQRankSum=-1.603;QD=3.08;ReadPosRankSum=0.580;SOR=0.432	GT:AD:DP:GQ:PL	0/1:35,11:46:99:170,0,830
3L	19103717	.	T	G	137.77	.	AC=1;AF=0.500;AN=2;BaseQRankSum=-0.468;ClippingRankSum=0.000;DP=46;ExcessHet=3.0103;FS=5.285;MLEAC=1;MLEAF=0.500;MQ=44.00;MQRankSum=0.000;QD=2.99;ReadPosRankSum=-1.945;SOR=1.633	GT:AD:DP:GQ:PL	0/1:35,11:46:99:166,0,814
3L	19103731	.	C	T	919.77	.	AC=1;AF=0.500;AN=2;BaseQRankSum=1.481;ClippingRankSum=0.000;DP=51;ExcessHet=3.0103;FS=5.270;MLEAC=1;MLEAF=0.500;MQ=44.00;MQRankSum=0.000;QD=18.03;ReadPosRankSum=1.226;SOR=0.213	GT:AD:DP:GQ:PL	0/1:11,40:51:99:948,0,143
3L	19103764	.	A	T	1021.77	.	AC=1;AF=0.500;AN=2;BaseQRankSum=0.673;ClippingRankSum=0.000;DP=59;ExcessHet=3.0103;FS=13.654;MLEAC=1;MLEAF=0.500;MQ=44.00;MQRankSum=0.000;QD=17.32;ReadPosRankSum=0.633;SOR=0.045	GT:AD:DP:GQ:PL	0/1:13,46:59:99:1050,0,174
3L	19103843	.	T	TA	192.73	.	AC=1;AF=0.500;AN=2;BaseQRankSum=-1.114;ClippingRankSum=0.000;DP=55;ExcessHet=3.0103;FS=6.223;MLEAC=1;MLEAF=0.500;MQ=43.93;MQRankSum=0.915;QD=3.57;ReadPosRankSum=0.841;SOR=0.933	GT:AD:DP:GQ:PL	0/1:39,15:54:99:230,0,808
3L	19103911	.	G	T	1042.77	.	AC=1;AF=0.500;AN=2;BaseQRankSum=-0.096;ClippingRankSum=0.000;DP=61;ExcessHet=3.0103;FS=0.000;MLEAC=1;MLEAF=0.500;MQ=43.94;MQRankSum=-0.824;QD=17.09;ReadPosRankSum=0.887;SOR=0.718	GT:AD:DP:GQ:PL	0/1:16,45:61:99:1071,0,258
3L	19104103	.	T	C	1148.77	.	AC=2;AF=1.00;AN=2;DP=44;ExcessHet=3.0103;FS=0.000;MLEAC=2;MLEAF=1.00;MQ=43.96;QD=26.11;SOR=0.784	GT:AD:DP:GQ:PL	1/1:0,44:44:99:1177,131,0
3L	19104278	.	C	T	157.77	.	AC=1;AF=0.500;AN=2;BaseQRankSum=1.967;ClippingRankSum=0.000;DP=51;ExcessHet=3.0103;FS=2.929;MLEAC=1;MLEAF=0.500;MQ=43.88;MQRankSum=-0.381;QD=3.09;ReadPosRankSum=1.755;SOR=1.371	GT:AD:DP:GQ:PL	0/1:39,12:51:99:186,0,1534
3L	19104292	.	C	A	825.77	.	AC=1;AF=0.500;AN=2;BaseQRankSum=1.366;ClippingRankSum=0.000;DP=50;ExcessHet=3.0103;FS=0.000;MLEAC=1;MLEAF=0.500;MQ=43.75;MQRankSum=1.080;QD=16.52;ReadPosRankSum=0.216;SOR=0.558	GT:AD:DP:GQ:PL	0/1:14,36:50:99:854,0,423
3L	19104355	.	C	CT	115.73	.	AC=1;AF=0.500;AN=2;BaseQRankSum=1.618;ClippingRankSum=0.000;DP=41;ExcessHet=3.0103;FS=8.536;MLEAC=1;MLEAF=0.500;MQ=43.51;MQRankSum=-4.502;QD=2.89;ReadPosRankSum=0.657;SOR=1.472	GT:AD:DP:GQ:PL	0/1:30,10:40:99:153,0,702
3L	19104388	.	C	CACACACACAG	489.73	.	AC=1;AF=0.500;AN=2;BaseQRankSum=-1.068;ClippingRankSum=0.000;DP=44;ExcessHet=3.0103;FS=2.876;MLEAC=1;MLEAF=0.500;MQ=43.35;MQRankSum=-5.301;QD=11.39;ReadPosRankSum=-0.353;SOR=0.352	GT:AD:DP:GQ:PL	0/1:31,12:43:99:527,0,1241
3L	19104402	.	G	C	486.77	.	AC=1;AF=0.500;AN=2;BaseQRankSum=-1.664;ClippingRankSum=0.000;DP=46;ExcessHet=3.0103;FS=2.785;MLEAC=1;MLEAF=0.500;MQ=43.38;MQRankSum=-4.709;QD=10.58;ReadPosRankSum=-1.836;SOR=0.524	GT:AD:DP:GQ:PL	0/1:31,15:46:99:515,0,1266
3L	19104421	.	T	TGTGCCGCACATAC	2017.73	.	AC=2;AF=1.00;AN=2;DP=46;ExcessHet=3.0103;FS=0.000;MLEAC=2;MLEAF=1.00;MQ=43.38;QD=33.01;SOR=0.784	GT:AD:DP:GQ:PL	1/1:0,44:44:99:2055,138,0
3L	19104592	.	G	C	227.77	.	AC=1;AF=0.500;AN=2;BaseQRankSum=0.360;ClippingRankSum=0.000;DP=56;ExcessHet=3.0103;FS=1.109;MLEAC=1;MLEAF=0.500;MQ=43.28;MQRankSum=-2.086;QD=4.14;ReadPosRankSum=-0.673;SOR=0.883	GT:AD:DP:GQ:PL	0/1:39,16:55:99:256,0,892
3L	19104712	.	G	A	214.77	.	AC=1;AF=0.500;AN=2;BaseQRankSum=-0.761;ClippingRankSum=0.000;DP=40;ExcessHet=3.0103;FS=4.945;MLEAC=1;MLEAF=0.500;MQ=43.73;MQRankSum=-3.187;QD=5.37;ReadPosRankSum=1.842;SOR=1.206	GT:AD:DP:GQ:PL	0/1:26,14:40:99:243,0,593
3L	19104878	.	CATTA	C	2257.73	.	AC=2;AF=1.00;AN=2;DP=52;ExcessHet=3.0103;FS=0.000;MLEAC=2;MLEAF=1.00;MQ=43.63;QD=28.78;SOR=0.732	GT:AD:DP:GQ:PL	1/1:0,51:51:99:2295,154,0
3L	19104885	.	CGGCGTCCACT	C	2347.73	.	AC=2;AF=1.00;AN=2;DP=52;ExcessHet=3.0103;FS=0.000;MLEAC=2;MLEAF=1.00;MQ=43.64;QD=25.08;SOR=0.693	GT:AD:DP:GQ:PL	1/1:0,52:52:99:2385,160,0
3L	19104898	.	G	A	2356.77	.	AC=2;AF=1.00;AN=2;DP=51;ExcessHet=3.0103;FS=0.000;MLEAC=2;MLEAF=1.00;MQ=43.64;QD=31.28;SOR=0.732	GT:AD:DP:GQ:PL	1/1:0,51:51:99:2385,160,0
3L	19104900	.	C	T	2311.77	.	AC=2;AF=1.00;AN=2;DP=52;ExcessHet=3.0103;FS=0.000;MLEAC=2;MLEAF=1.00;MQ=43.64;QD=26.69;SOR=0.693	GT:AD:DP:GQ:PL	1/1:0,52:52:99:2340,157,0
3L	19104902	.	A	T	2311.77	.	AC=2;AF=1.00;AN=2;DP=52;ExcessHet=3.0103;FS=0.000;MLEAC=2;MLEAF=1.00;MQ=43.64;QD=28.03;SOR=0.693	GT:AD:DP:GQ:PL	1/1:0,52:52:99:2340,157,0
3L	19104923	.	C	G	2386.77	.	AC=2;AF=1.00;AN=2;DP=56;ExcessHet=3.0103;FS=0.000;MLEAC=2;MLEAF=1.00;MQ=43.50;QD=27.78;SOR=0.922	GT:AD:DP:GQ:PL	1/1:0,56:56:99:2415,168,0
3L	19104927	.	G	T	2463.77	.	AC=2;AF=1.00;AN=2;DP=55;ExcessHet=3.0103;FS=0.000;MLEAC=2;MLEAF=1.00;MQ=43.53;QD=33.05;SOR=0.804	GT:AD:DP:GQ:PL	1/1:0,55:55:99:2492,174,0
3L	19105052	.	A	T	657.77	.	AC=1;AF=0.500;AN=2;BaseQRankSum=1.272;ClippingRankSum=0.000;DP=69;ExcessHet=3.0103;FS=0.908;MLEAC=1;MLEAF=0.500;MQ=43.78;MQRankSum=1.916;QD=9.53;ReadPosRankSum=1.496;SOR=0.551	GT:AD:DP:GQ:PL	0/1:37,32:69:99:686,0,792
3L	19105561	.	TAATGCG	T	877.73	.	AC=1;AF=0.500;AN=2;BaseQRankSum=-1.419;ClippingRankSum=0.000;DP=72;ExcessHet=3.0103;FS=0.933;MLEAC=1;MLEAF=0.500;MQ=44.00;MQRankSum=0.000;QD=12.54;ReadPosRankSum=-0.243;SOR=0.563	GT:AD:DP:GQ:PL	0/1:45,25:70:99:915,0,3150
3L	19105704	.	T	C	493.77	.	AC=1;AF=0.500;AN=2;BaseQRankSum=-2.439;ClippingRankSum=0.000;DP=77;ExcessHet=3.0103;FS=3.141;MLEAC=1;MLEAF=0.500;MQ=43.97;MQRankSum=-1.282;QD=6.50;ReadPosRankSum=-1.766;SOR=1.071	GT:AD:DP:GQ:PL	0/1:48,28:76:99:522,0,1125
3L	19105779	.	A	T	467.77	.	AC=1;AF=0.500;AN=2;BaseQRankSum=0.216;ClippingRankSum=0.000;DP=80;ExcessHet=3.0103;FS=1.960;MLEAC=1;MLEAF=0.500;MQ=43.95;MQRankSum=-1.956;QD=5.92;ReadPosRankSum=1.544;SOR=0.866	GT:AD:DP:GQ:PL	0/1:52,27:79:99:496,0,1209
3L	19105820	.	A	T	2082.77	.	AC=2;AF=1.00;AN=2;DP=78;ExcessHet=3.0103;FS=0.000;MLEAC=2;MLEAF=1.00;MQ=43.95;QD=26.70;SOR=0.798	GT:AD:DP:GQ:PL	1/1:0,78:78:99:2111,234,0
3L	19106166	.	CA	C	413.73	.	AC=1;AF=0.500;AN=2;BaseQRankSum=0.464;ClippingRankSum=0.000;DP=62;ExcessHet=3.0103;FS=2.371;MLEAC=1;MLEAF=0.500;MQ=43.88;MQRankSum=0.683;QD=6.78;ReadPosRankSum=-0.997;SOR=1.044	GT:AD:DP:GQ:PL	0/1:43,18:61:99:451,0,1337
3L	19106213	.	C	T	443.77	.	AC=1;AF=0.500;AN=2;BaseQRankSum=1.531;ClippingRankSum=0.000;DP=72;ExcessHet=3.0103;FS=0.939;MLEAC=1;MLEAF=0.500;MQ=43.87;MQRankSum=-0.415;QD=6.16;ReadPosRankSum=-0.178;SOR=0.892	GT:AD:DP:GQ:PL	0/1:47,25:72:99:472,0,1064
3L	19106306	.	G	A	558.77	.	AC=1;AF=0.500;AN=2;BaseQRankSum=3.983;ClippingRankSum=0.000;DP=77;ExcessHet=3.0103;FS=0.000;MLEAC=1;MLEAF=0.500;MQ=43.97;MQRankSum=-1.246;QD=7.35;ReadPosRankSum=-1.072;SOR=0.722	GT:AD:DP:GQ:PL	0/1:47,29:76:99:587,0,1010
3L	19106379	.	A	AATAAT	387.73	.	AC=1;AF=0.500;AN=2;BaseQRankSum=-0.151;ClippingRankSum=0.000;DP=49;ExcessHet=3.0103;FS=4.889;MLEAC=1;MLEAF=0.500;MQ=44.00;MQRankSum=0.000;QD=8.25;ReadPosRankSum=0.274;SOR=0.486	GT:AD:DP:GQ:PL	0/1:34,13:47:99:425,0,1363
3L	19106431	.	T	A	489.77	.	AC=1;AF=0.500;AN=2;BaseQRankSum=-0.812;ClippingRankSum=0.000;DP=49;ExcessHet=3.0103;FS=0.000;MLEAC=1;MLEAF=0.500;MQ=44.00;MQRankSum=0.000;QD=10.00;ReadPosRankSum=-1.367;SOR=0.859	GT:AD:DP:GQ:PL	0/1:34,15:49:99:518,0,1372
3L	19106432	.	C	A	489.77	.	AC=1;AF=0.500;AN=2;BaseQRankSum=1.689;ClippingRankSum=0.000;DP=49;ExcessHet=3.0103;FS=0.000;MLEAC=1;MLEAF=0.500;MQ=44.00;MQRankSum=0.000;QD=10.00;ReadPosRankSum=-1.270;SOR=0.859	GT:AD:DP:GQ:PL	0/1:34,15:49:99:518,0,1372
3L	19106458	.	T	C	501.77	.	AC=1;AF=0.500;AN=2;BaseQRankSum=-0.650;ClippingRankSum=0.000;DP=51;ExcessHet=3.0103;FS=0.000;MLEAC=1;MLEAF=0.500;MQ=44.00;MQRankSum=0.000;QD=9.84;ReadPosRankSum=0.873;SOR=0.545	GT:AD:DP:GQ:PL	0/1:35,16:51:99:530,0,1268
3L	19106483	.	A	G	536.77	.	AC=1;AF=0.500;AN=2;BaseQRankSum=-0.994;ClippingRankSum=0.000;DP=44;ExcessHet=3.0103;FS=2.745;MLEAC=1;MLEAF=0.500;MQ=44.00;MQRankSum=0.000;QD=12.20;ReadPosRankSum=1.524;SOR=1.188	GT:AD:DP:GQ:PL	0/1:29,15:44:99:565,0,1170
3L	19106494	.	T	A	559.77	.	AC=1;AF=0.500;AN=2;BaseQRankSum=0.388;ClippingRankSum=0.000;DP=42;ExcessHet=3.0103;FS=1.249;MLEAC=1;MLEAF=0.500;MQ=44.00;MQRankSum=0.000;QD=13.33;ReadPosRankSum=0.752;SOR=1.049	GT:AD:DP:GQ:PL	0/1:26,16:42:99:588,0,1128
3L	19106505	.	A	T	547.77	.	AC=1;AF=0.500;AN=2;BaseQRankSum=-2.401;ClippingRankSum=0.000;DP=47;ExcessHet=3.0103;FS=4.501;MLEAC=1;MLEAF=0.500;MQ=43.96;MQRankSum=-1.347;QD=11.65;ReadPosRankSum=1.752;SOR=1.514	GT:AD:DP:GQ:PL	0/1:31,16:47:99:576,0,1271
3L	19106526	.	T	C	532.77	.	AC=1;AF=0.500;AN=2;BaseQRankSum=-1.150;ClippingRankSum=0.000;DP=53;ExcessHet=3.0103;FS=8.315;MLEAC=1;MLEAF=0.500;MQ=43.96;MQRankSum=-1.480;QD=10.05;ReadPosRankSum=1.281;SOR=1.555	GT:AD:DP:GQ:PL	0/1:37,16:53:99:561,0,1309
3L	19107015	.	CT	C	603.73	.	AC=1;AF=0.500;AN=2;BaseQRankSum=-0.959;ClippingRankSum=0.000;DP=47;ExcessHet=3.0103;FS=19.371;MLEAC=1;MLEAF=0.500;MQ=44.00;MQRankSum=0.000;QD=13.42;ReadPosRankSum=0.854;SOR=0.164	GT:AD:DP:GQ:PL	0/1:16,29:45:99:641,0,297
3L	19107488	.	C	T	1054.77	.	AC=2;AF=1.00;AN=2;DP=41;ExcessHet=3.0103;FS=0.000;MLEAC=2;MLEAF=1.00;MQ=43.90;QD=25.73;SOR=1.206	GT:AD:DP:GQ:PL	1/1:0,41:41:99:1083,122,0
3L	19108229	.	C	G	304.77	.	AC=1;AF=0.500;AN=2;BaseQRankSum=0.451;ClippingRankSum=0.000;DP=46;ExcessHet=3.0103;FS=2.724;MLEAC=1;MLEAF=0.500;MQ=43.71;MQRankSum=-1.261;QD=6.63;ReadPosRankSum=1.243;SOR=0.357	GT:AD:DP:GQ:PL	0/1:29,17:46:99:333,0,643
3L	19108526	.	G	A	798.77	.	AC=1;AF=0.500;AN=2;BaseQRankSum=2.353;ClippingRankSum=0.000;DP=54;ExcessHet=3.0103;FS=2.387;MLEAC=1;MLEAF=0.500;MQ=44.00;MQRankSum=0.000;QD=14.79;ReadPosRankSum=-0.010;SOR=1.162	GT:AD:DP:GQ:PL	0/1:32,22:54:99:827,0,1543
3L	19108529	.	T	G	798.77	.	AC=1;AF=0.500;AN=2;BaseQRankSum=0.871;ClippingRankSum=0.000;DP=54;ExcessHet=3.0103;FS=2.387;MLEAC=1;MLEAF=0.500;MQ=44.00;MQRankSum=0.000;QD=14.79;ReadPosRankSum=-0.110;SOR=1.162	GT:AD:DP:GQ:PL	0/1:32,22:54:99:827,0,1543
3L	19108979	.	T	A	508.77	.	AC=1;AF=0.500;AN=2;BaseQRankSum=-1.154;ClippingRankSum=0.000;DP=54;ExcessHet=3.0103;FS=1.061;MLEAC=1;MLEAF=0.500;MQ=44.00;MQRankSum=0.000;QD=9.60;ReadPosRankSum=0.088;SOR=0.536	GT:AD:DP:GQ:PL	0/1:28,25:53:99:537,0,618
3L	19109115	.	A	T	402.77	.	AC=1;AF=0.500;AN=2;BaseQRankSum=-0.856;ClippingRankSum=0.000;DP=53;ExcessHet=3.0103;FS=3.844;MLEAC=1;MLEAF=0.500;MQ=44.00;MQRankSum=0.000;QD=7.60;ReadPosRankSum=-1.046;SOR=0.662	GT:AD:DP:GQ:PL	0/1:31,22:53:99:431,0,681
3L	19109682	.	C	CT	351.73	.	AC=1;AF=0.500;AN=2;BaseQRankSum=-0.380;ClippingRankSum=0.000;DP=41;ExcessHet=3.0103;FS=0.000;MLEAC=1;MLEAF=0.500;MQ=43.81;MQRankSum=0.431;QD=9.51;ReadPosRankSum=-0.232;SOR=0.859	GT:AD:DP:GQ:PL	0/1:15,22:37:99:389,0,221
3L	19109782	.	A	G	617.77	.	AC=1;AF=0.500;AN=2;BaseQRankSum=0.590;ClippingRankSum=0.000;DP=45;ExcessHet=3.0103;FS=1.212;MLEAC=1;MLEAF=0.500;MQ=43.17;MQRankSum=-1.513;QD=13.73;ReadPosRankSum=-0.059;SOR=0.468	GT:AD:DP:GQ:PL	0/1:16,29:45:99:646,0,266
3L	19109832	.	G	T	583.77	.	AC=1;AF=0.500;AN=2;BaseQRankSum=1.253;ClippingRankSum=0.000;DP=43;ExcessHet=3.0103;FS=1.223;MLEAC=1;MLEAF=0.500;MQ=43.18;MQRankSum=-0.171;QD=13.58;ReadPosRankSum=-1.747;SOR=0.581	GT:AD:DP:GQ:PL	0/1:16,27:43:99:612,0,305
3L	19109889	.	A	T	773.77	.	AC=1;AF=0.500;AN=2;BaseQRankSum=2.006;ClippingRankSum=0.000;DP=37;ExcessHet=3.0103;FS=4.815;MLEAC=1;MLEAF=0.500;MQ=43.95;MQRankSum=1.139;QD=20.91;ReadPosRankSum=0.991;SOR=0.961	GT:AD:DP:GQ:PL	0/1:17,20:37:99:802,0,657
3L	19109903	.	A	C	800.77	.	AC=1;AF=0.500;AN=2;BaseQRankSum=1.049;ClippingRankSum=0.000;DP=41;ExcessHet=3.0103;FS=6.603;MLEAC=1;MLEAF=0.500;MQ=43.95;MQRankSum=1.180;QD=19.53;ReadPosRankSum=1.157;SOR=1.343	GT:AD:DP:GQ:PL	0/1:18,23:41:99:829,0,663
3L	19109986	.	T	G	548.77	.	AC=1;AF=0.500;AN=2;BaseQRankSum=-2.701;ClippingRankSum=0.000;DP=44;ExcessHet=3.0103;FS=6.479;MLEAC=1;MLEAF=0.500;MQ=43.87;MQRankSum=-1.380;QD=12.47;ReadPosRankSum=1.003;SOR=1.486	GT:AD:DP:GQ:PL	0/1:17,27:44:99:577,0,342
3L	19110443	.	T	C	468.77	.	AC=1;AF=0.500;AN=2;BaseQRankSum=-1.723;ClippingRankSum=0.000;DP=52;ExcessHet=3.0103;FS=0.000;MLEAC=1;MLEAF=0.500;MQ=43.83;MQRankSum=-1.192;QD=9.01;ReadPosRankSum=-1.307;SOR=0.714	GT:AD:DP:GQ:PL	0/1:28,24:52:99:497,0,621
3L	19110487	.	C	T	2402.77	.	AC=2;AF=1.00;AN=2;DP=54;ExcessHet=3.0103;FS=0.000;MLEAC=2;MLEAF=1.00;MQ=43.80;QD=24.55;SOR=1.118	GT:AD:DP:GQ:PL	1/1:0,54:54:99:2431,166,0
3L	19110492	.	A	AATCCG	2406.73	.	AC=2;AF=1.00;AN=2;DP=55;ExcessHet=3.0103;FS=0.000;MLEAC=2;MLEAF=1.00;MQ=43.80;QD=29.43;SOR=1.159	GT:AD:DP:GQ:PL	1/1:0,55:55:99:2444,165,0
3L	19110817	.	AAT	A	866.73	.	AC=1;AF=0.500;AN=2;BaseQRankSum=-0.589;ClippingRankSum=0.000;DP=55;ExcessHet=3.0103;FS=3.933;MLEAC=1;MLEAF=0.500;MQ=43.49;MQRankSum=-1.773;QD=16.05;ReadPosRankSum=1.245;SOR=0.325	GT:AD:DP:GQ:PL	0/1:30,24:54:99:904,0,5669
3L	19110823	.	AATAATAATATAATAATT	A	871.73	.	AC=1;AF=0.500;AN=2;BaseQRankSum=-0.188;ClippingRankSum=0.000;DP=63;ExcessHet=3.0103;FS=0.000;MLEAC=1;MLEAF=0.500;MQ=43.55;MQRankSum=-2.169;QD=13.84;ReadPosRankSum=0.803;SOR=0.566	GT:AD:DP:GQ:PL	0/1:38,25:63:99:909,0,6375
3L	19111087	.	A	T	256.77	.	AC=1;AF=0.500;AN=2;BaseQRankSum=-0.018;ClippingRankSum=0.000;DP=58;ExcessHet=3.0103;FS=1.134;MLEAC=1;MLEAF=0.500;MQ=43.64;MQRankSum=-4.319;QD=4.43;ReadPosRankSum=-0.874;SOR=0.424	GT:AD:DP:GQ:PL	0/1:41,17:58:99:285,0,911
3L	19111119	.	C	CATTTACA	798.73	.	AC=1;AF=0.500;AN=2;BaseQRankSum=1.924;ClippingRankSum=0.000;DP=65;ExcessHet=3.0103;FS=1.008;MLEAC=1;MLEAF=0.500;MQ=43.73;MQRankSum=-4.126;QD=12.48;ReadPosRankSum=-3.012;SOR=0.802	GT:AD:DP:GQ:PL	0/1:42,22:64:99:836,0,1795
3L	19111122	.	ATTC	A	837.73	.	AC=1;AF=0.500;AN=2;BaseQRankSum=0.914;ClippingRankSum=0.000;DP=65;ExcessHet=3.0103;FS=3.626;MLEAC=1;MLEAF=0.500;MQ=43.73;MQRankSum=-4.171;QD=12.89;ReadPosRankSum=-2.670;SOR=1.003	GT:AD:DP:GQ:PL	0/1:43,22:65:99:875,0,1834
3L	19111134	.	T	A	826.77	.	AC=1;AF=0.500;AN=2;BaseQRankSum=1.151;ClippingRankSum=0.000;DP=68;ExcessHet=3.0103;FS=5.153;MLEAC=1;MLEAF=0.500;MQ=43.74;MQRankSum=-4.163;QD=12.16;ReadPosRankSum=-1.757;SOR=1.066	GT:AD:DP:GQ:PL	0/1:45,23:68:99:855,0,1876
3L	19111135	.	A	T	826.77	.	AC=1;AF=0.500;AN=2;BaseQRankSum=1.305;ClippingRankSum=0.000;DP=68;ExcessHet=3.0103;FS=5.153;MLEAC=1;MLEAF=0.500;MQ=43.74;MQRankSum=-4.163;QD=12.16;ReadPosRankSum=-1.621;SOR=1.066	GT:AD:DP:GQ:PL	0/1:45,23:68:99:855,0,1876
3L	19111143	.	T	C	823.77	.	AC=1;AF=0.500;AN=2;BaseQRankSum=-0.720;ClippingRankSum=0.000;DP=68;ExcessHet=3.0103;FS=3.459;MLEAC=1;MLEAF=0.500;MQ=43.74;MQRankSum=-4.030;QD=12.11;ReadPosRankSum=-1.271;SOR=0.669	GT:AD:DP:GQ:PL	0/1:44,24:68:99:852,0,1873
3L	19111219	.	A	T	915.77	.	AC=1;AF=0.500;AN=2;BaseQRankSum=0.773;ClippingRankSum=0.000;DP=57;ExcessHet=3.0103;FS=2.245;MLEAC=1;MLEAF=0.500;MQ=43.76;MQRankSum=-2.885;QD=16.07;ReadPosRankSum=-0.418;SOR=0.856	GT:AD:DP:GQ:PL	0/1:32,25:57:99:944,0,1289
3L	19111222	.	C	G	912.77	.	AC=1;AF=0.500;AN=2;BaseQRankSum=-2.125;ClippingRankSum=0.000;DP=58;ExcessHet=3.0103;FS=2.245;MLEAC=1;MLEAF=0.500;MQ=43.76;MQRankSum=-2.928;QD=15.74;ReadPosRankSum=-0.275;SOR=0.821	GT:AD:DP:GQ:PL	0/1:33,25:58:99:941,0,1325
3L	19111328	.	A	G	1390.77	.	AC=1;AF=0.500;AN=2;BaseQRankSum=2.425;ClippingRankSum=0.000;DP=49;ExcessHet=3.0103;FS=0.000;MLEAC=1;MLEAF=0.500;MQ=43.88;MQRankSum=2.824;QD=28.38;ReadPosRankSum=-0.636;SOR=0.801	GT:AD:DP:GQ:PL	0/1:14,35:49:99:1419,0,437
3L	19111336	.	G	C	1366.77	.	AC=1;AF=0.500;AN=2;BaseQRankSum=1.559;ClippingRankSum=0.000;DP=48;ExcessHet=3.0103;FS=0.000;MLEAC=1;MLEAF=0.500;MQ=43.88;MQRankSum=2.932;QD=28.47;ReadPosRankSum=-0.441;SOR=0.735	GT:AD:DP:GQ:PL	0/1:13,35:48:99:1395,0,440
3L	19111390	.	TTGGCGAAATGCAGCGACTCTTTGTGCGCCATCAA	T	187.73	.	AC=1;AF=0.500;AN=2;BaseQRankSum=-0.124;ClippingRankSum=0.000;DP=46;ExcessHet=3.0103;FS=1.554;MLEAC=1;MLEAF=0.500;MQ=43.91;MQRankSum=-3.035;QD=4.17;ReadPosRankSum=-3.154;SOR=0.996	GT:AD:DP:GQ:PL	0/1:37,8:45:99:225,0,1519
3L	19111937	.	A	C	529.77	.	AC=1;AF=0.500;AN=2;BaseQRankSum=-1.691;ClippingRankSum=0.000;DP=72;ExcessHet=3.0103;FS=3.243;MLEAC=1;MLEAF=0.500;MQ=43.97;MQRankSum=-1.189;QD=7.36;ReadPosRankSum=-1.275;SOR=0.514	GT:AD:DP:GQ:PL	0/1:43,29:72:99:558,0,975
3L	19112589	.	A	C	725.77	.	AC=1;AF=0.500;AN=2;BaseQRankSum=1.492;ClippingRankSum=0.000;DP=71;ExcessHet=3.0103;FS=2.068;MLEAC=1;MLEAF=0.500;MQ=43.39;MQRankSum=-2.190;QD=10.83;ReadPosRankSum=-1.024;SOR=0.426	GT:AD:DP:GQ:PL	0/1:32,35:67:99:754,0,677
3L	19112716	.	G	A	1324.77	.	AC=2;AF=1.00;AN=2;DP=60;ExcessHet=3.0103;FS=0.000;MLEAC=2;MLEAF=1.00;MQ=43.82;QD=25.98;SOR=1.702	GT:AD:DP:GQ:PL	1/1:0,51:51:99:1353,152,0
3L	19113080	.	C	T	609.77	.	AC=1;AF=0.500;AN=2;BaseQRankSum=-2.140;ClippingRankSum=0.000;DP=65;ExcessHet=3.0103;FS=5.435;MLEAC=1;MLEAF=0.500;MQ=43.69;MQRankSum=2.420;QD=11.09;ReadPosRankSum=1.077;SOR=0.275	GT:AD:DP:GQ:PL	0/1:24,31:55:99:638,0,495
3L	19113121	.	G	T	510.77	.	AC=1;AF=0.500;AN=2;BaseQRankSum=0.490;ClippingRankSum=0.000;DP=60;ExcessHet=3.0103;FS=2.347;MLEAC=1;MLEAF=0.500;MQ=43.67;MQRankSum=1.135;QD=9.64;ReadPosRankSum=-0.418;SOR=0.404	GT:AD:DP:GQ:PL	0/1:27,26:53:99:539,0,573
3L	19113147	.	G	GACGACGGTCCA	852.73	.	AC=1;AF=0.500;AN=2;BaseQRankSum=0.972;ClippingRankSum=0.000;DP=56;ExcessHet=3.0103;FS=6.089;MLEAC=1;MLEAF=0.500;MQ=43.64;MQRankSum=1.077;QD=17.77;ReadPosRankSum=-2.262;SOR=0.676	GT:AD:DP:GQ:PL	0/1:25,23:48:99:890,0,1424
3L	19113153	.	A	T	714.77	.	AC=1;AF=0.500;AN=2;BaseQRankSum=-0.539;ClippingRankSum=0.000;DP=53;ExcessHet=3.0103;FS=6.311;MLEAC=1;MLEAF=0.500;MQ=43.58;MQRankSum=1.110;QD=15.54;ReadPosRankSum=-1.476;SOR=0.918	GT:AD:DP:GQ:PL	0/1:26,20:46:99:743,0,1453
3L	19113360	.	G	A	414.77	.	AC=1;AF=0.500;AN=2;BaseQRankSum=-2.185;ClippingRankSum=0.000;DP=58;ExcessHet=3.0103;FS=3.707;MLEAC=1;MLEAF=0.500;MQ=43.97;MQRankSum=-1.198;QD=7.15;ReadPosRankSum=1.777;SOR=1.147	GT:AD:DP:GQ:PL	0/1:35,23:58:99:443,0,812
3L	19113463	.	G	A	1428.77	.	AC=2;AF=1.00;AN=2;DP=52;ExcessHet=3.0103;FS=0.000;MLEAC=2;MLEAF=1.00;MQ=43.96;QD=27.48;SOR=1.136	GT:AD:DP:GQ:PL	1/1:0,52:52:99:1457,156,0
3L	19114276	.	TC	T	1157.73	.	AC=2;AF=1.00;AN=2;DP=40;ExcessHet=3.0103;FS=0.000;MLEAC=2;MLEAF=1.00;MQ=44.00;QD=28.94;SOR=0.902	GT:AD:DP:GQ:PL	1/1:0,40:40:99:1195,120,0
3L	19114342	.	T	C	400.77	.	AC=1;AF=0.500;AN=2;BaseQRankSum=0.928;ClippingRankSum=0.000;DP=29;ExcessHet=3.0103;FS=0.000;MLEAC=1;MLEAF=0.500;MQ=43.83;MQRankSum=1.892;QD=13.82;ReadPosRankSum=0.652;SOR=0.551	GT:AD:DP:GQ:PL	0/1:11,18:29:99:429,0,217
3L	19114358	.	C	T	594.77	.	AC=1;AF=0.500;AN=2;BaseQRankSum=1.199;ClippingRankSum=0.000;DP=26;ExcessHet=3.0103;FS=1.598;MLEAC=1;MLEAF=0.500;MQ=43.81;MQRankSum=1.740;QD=22.88;ReadPosRankSum=1.740;SOR=1.021	GT:AD:DP:GQ:PL	0/1:11,15:26:99:623,0,339
3L	19114367	.	GCCCCCCCCC	G	660.73	.	AC=1;AF=0.500;AN=2;BaseQRankSum=-2.162;ClippingRankSum=0.000;DP=30;ExcessHet=3.0103;FS=5.792;MLEAC=1;MLEAF=0.500;MQ=43.90;MQRankSum=1.293;QD=22.02;ReadPosRankSum=0.824;SOR=0.939	GT:AD:DP:GQ:PL	0/1:12,18:30:99:698,0,483
3L	19114377	.	A	T	655.77	.	AC=1;AF=0.500;AN=2;BaseQRankSum=1.328;ClippingRankSum=0.000;DP=27;ExcessHet=3.0103;FS=9.204;MLEAC=1;MLEAF=0.500;MQ=43.89;MQRankSum=1.381;QD=24.29;ReadPosRankSum=0.829;SOR=1.160	GT:AD:DP:GQ:PL	0/1:10,17:27:99:684,0,353
3L	19114466	.	G	T	364.77	.	AC=1;AF=0.500;AN=2;BaseQRankSum=-0.159;ClippingRankSum=0.000;DP=47;ExcessHet=3.0103;FS=0.000;MLEAC=1;MLEAF=0.500;MQ=44.00;MQRankSum=0.000;QD=7.76;ReadPosRankSum=0.663;SOR=0.668	GT:AD:DP:GQ:PL	0/1:27,20:47:99:393,0,577
3L	19114795	.	T	A	788.77	.	AC=1;AF=0.500;AN=2;BaseQRankSum=1.782;ClippingRankSum=0.000;DP=53;ExcessHet=3.0103;FS=0.000;MLEAC=1;MLEAF=0.500;MQ=43.86;MQRankSum=-0.708;QD=14.88;ReadPosRankSum=-1.345;SOR=0.555	GT:AD:DP:GQ:PL	0/1:19,34:53:99:817,0,367
3L	19115234	.	A	T	786.77	.	AC=1;AF=0.500;AN=2;BaseQRankSum=0.647;ClippingRankSum=0.000;DP=67;ExcessHet=3.0103;FS=3.594;MLEAC=1;MLEAF=0.500;MQ=43.97;MQRankSum=0.000;QD=12.29;ReadPosRankSum=-0.169;SOR=1.151	GT:AD:DP:GQ:PL	0/1:41,23:64:99:815,0,1607
3L	19115235	.	T	G	786.77	.	AC=1;AF=0.500;AN=2;BaseQRankSum=-1.472;ClippingRankSum=0.000;DP=67;ExcessHet=3.0103;FS=3.594;MLEAC=1;MLEAF=0.500;MQ=43.97;MQRankSum=0.000;QD=12.29;ReadPosRankSum=-0.159;SOR=1.151	GT:AD:DP:GQ:PL	0/1:41,23:64:99:815,0,1607
3L	19115278	.	C	G	1897.77	.	AC=1;AF=0.500;AN=2;BaseQRankSum=-1.813;ClippingRankSum=0.000;DP=73;ExcessHet=3.0103;FS=17.121;MLEAC=1;MLEAF=0.500;MQ=43.95;MQRankSum=-0.646;QD=27.11;ReadPosRankSum=-0.260;SOR=0.884	GT:AD:DP:GQ:PL	0/1:22,48:70:99:1926,0,805
3L	19115281	.	C	A	1897.77	.	AC=1;AF=0.500;AN=2;BaseQRankSum=-0.100;ClippingRankSum=0.000;DP=73;ExcessHet=3.0103;FS=13.914;MLEAC=1;MLEAF=0.500;MQ=43.95;MQRankSum=-0.669;QD=27.11;ReadPosRankSum=0.056;SOR=0.843	GT:AD:DP:GQ:PL	0/1:23,47:70:99:1926,0,805
3L	19115282	.	G	A	3044.77	.	AC=2;AF=1.00;AN=2;BaseQRankSum=-0.026;ClippingRankSum=0.000;DP=73;ExcessHet=3.0103;FS=3.072;MLEAC=2;MLEAF=1.00;MQ=43.95;MQRankSum=0.000;QD=35.26;ReadPosRankSum=-0.903;SOR=0.313	GT:AD:DP:GQ:PL	1/1:1,70:71:99:3073,169,0
3L	19115293	.	T	G	506.77	.	AC=1;AF=0.500;AN=2;BaseQRankSum=-0.717;ClippingRankSum=0.000;DP=73;ExcessHet=3.0103;FS=11.422;MLEAC=1;MLEAF=0.500;MQ=43.95;MQRankSum=0.679;QD=7.14;ReadPosRankSum=0.624;SOR=1.400	GT:AD:DP:GQ:PL	0/1:50,21:71:99:535,0,1156
3L	19115322	.	T	C	1992.77	.	AC=2;AF=1.00;AN=2;BaseQRankSum=-1.500;ClippingRankSum=0.000;DP=67;ExcessHet=3.0103;FS=0.000;MLEAC=2;MLEAF=1.00;MQ=43.53;MQRankSum=-0.189;QD=29.74;ReadPosRankSum=1.164;SOR=0.305	GT:AD:DP:GQ:PL	1/1:1,66:67:99:2021,172,0
3L	19115345	.	C	T	480.77	.	AC=1;AF=0.500;AN=2;BaseQRankSum=-1.239;ClippingRankSum=0.000;DP=73;ExcessHet=3.0103;FS=4.723;MLEAC=1;MLEAF=0.500;MQ=43.49;MQRankSum=0.964;QD=6.59;ReadPosRankSum=-1.221;SOR=0.779	GT:AD:DP:GQ:PL	0/1:48,25:73:99:509,0,1036
3L	19115357	.	T	A	1024.77	.	AC=1;AF=0.500;AN=2;BaseQRankSum=-0.359;ClippingRankSum=0.000;DP=70;ExcessHet=3.0103;FS=2.105;MLEAC=1;MLEAF=0.500;MQ=43.47;MQRankSum=-0.876;QD=14.64;ReadPosRankSum=1.038;SOR=0.858	GT:AD:DP:GQ:PL	0/1:23,47:70:99:1053,0,565
3L	19115371	.	A	T	1033.77	.	AC=1;AF=0.500;AN=2;BaseQRankSum=-2.071;ClippingRankSum=0.000;DP=71;ExcessHet=3.0103;FS=0.969;MLEAC=1;MLEAF=0.500;MQ=43.48;MQRankSum=-0.853;QD=14.56;ReadPosRankSum=0.277;SOR=0.802	GT:AD:DP:GQ:PL	0/1:23,48:71:99:1062,0,630
3L	19115431	.	A	G	1111.77	.	AC=1;AF=0.500;AN=2;BaseQRankSum=-1.417;ClippingRankSum=0.000;DP=77;ExcessHet=3.0103;FS=27.252;MLEAC=1;MLEAF=0.500;MQ=43.44;MQRankSum=-1.402;QD=14.44;ReadPosRankSum=-1.502;SOR=1.151	GT:AD:DP:GQ:PL	0/1:27,50:77:99:1140,0,514
3L	19115498	.	T	C	1821.77	.	AC=2;AF=1.00;AN=2;BaseQRankSum=0.852;ClippingRankSum=0.000;DP=69;ExcessHet=3.0103;FS=0.000;MLEAC=2;MLEAF=1.00;MQ=43.31;MQRankSum=-0.287;QD=26.40;ReadPosRankSum=0.751;SOR=0.223	GT:AD:DP:GQ:PL	1/1:1,68:69:99:1850,180,0
3L	19115513	.	A	G	919.77	.	AC=1;AF=0.500;AN=2;BaseQRankSum=1.720;ClippingRankSum=0.000;DP=65;ExcessHet=3.0103;FS=3.520;MLEAC=1;MLEAF=0.500;MQ=43.27;MQRankSum=-0.539;QD=14.15;ReadPosRankSum=-2.096;SOR=0.520	GT:AD:DP:GQ:PL	0/1:25,40:65:99:948,0,453
3L	19115658	.	T	C	341.77	.	AC=1;AF=0.500;AN=2;BaseQRankSum=-0.367;ClippingRankSum=0.000;DP=22;ExcessHet=3.0103;FS=1.837;MLEAC=1;MLEAF=0.500;MQ=40.77;MQRankSum=-1.120;QD=15.53;ReadPosRankSum=-1.594;SOR=1.244	GT:AD:DP:GQ:PL	0/1:6,16:22:99:370,0,99
3L	19115897	.	G	A	671.77	.	AC=1;AF=0.500;AN=2;BaseQRankSum=1.396;ClippingRankSum=0.000;DP=39;ExcessHet=3.0103;FS=0.000;MLEAC=1;MLEAF=0.500;MQ=43.95;MQRankSum=-0.487;QD=17.22;ReadPosRankSum=-0.292;SOR=0.529	GT:AD:DP:GQ:PL	0/1:9,30:39:99:700,0,125
3L	19116036	.	G	T	647.77	.	AC=1;AF=0.500;AN=2;BaseQRankSum=0.518;ClippingRankSum=0.000;DP=43;ExcessHet=3.0103;FS=7.272;MLEAC=1;MLEAF=0.500;MQ=42.96;MQRankSum=0.198;QD=15.06;ReadPosRankSum=0.066;SOR=0.157	GT:AD:DP:GQ:PL	0/1:13,30:43:99:676,0,226
3L	19116066	.	C	T	717.77	.	AC=1;AF=0.500;AN=2;BaseQRankSum=1.889;ClippingRankSum=0.000;DP=44;ExcessHet=3.0103;FS=3.026;MLEAC=1;MLEAF=0.500;MQ=42.77;MQRankSum=-0.098;QD=16.31;ReadPosRankSum=-1.081;SOR=0.269	GT:AD:DP:GQ:PL	0/1:12,32:44:99:746,0,189
3L	19116084	.	T	G	758.77	.	AC=1;AF=0.500;AN=2;BaseQRankSum=-0.090;ClippingRankSum=0.000;DP=49;ExcessHet=3.0103;FS=1.178;MLEAC=1;MLEAF=0.500;MQ=42.90;MQRankSum=-0.321;QD=15.49;ReadPosRankSum=-0.195;SOR=0.713	GT:AD:DP:GQ:PL	0/1:15,34:49:99:787,0,260
3L	19116097	.	AAAC	A	1366.73	.	AC=1;AF=0.500;AN=2;BaseQRankSum=0.376;ClippingRankSum=0.000;DP=50;ExcessHet=3.0103;FS=0.000;MLEAC=1;MLEAF=0.500;MQ=42.92;MQRankSum=-0.408;QD=27.33;ReadPosRankSum=0.198;SOR=0.693	GT:AD:DP:GQ:PL	0/1:16,34:50:99:1404,0,566
3L	19116109	.	G	T	1423.77	.	AC=1;AF=0.500;AN=2;BaseQRankSum=2.288;ClippingRankSum=0.000;DP=51;ExcessHet=3.0103;FS=0.000;MLEAC=1;MLEAF=0.500;MQ=42.98;MQRankSum=-0.917;QD=27.92;ReadPosRankSum=-0.238;SOR=0.681	GT:AD:DP:GQ:PL	0/1:15,36:51:99:1452,0,518
3L	19116131	.	C	T	855.77	.	AC=1;AF=0.500;AN=2;BaseQRankSum=1.257;ClippingRankSum=0.000;DP=56;ExcessHet=3.0103;FS=0.000;MLEAC=1;MLEAF=0.500;MQ=43.57;MQRankSum=-1.395;QD=15.28;ReadPosRankSum=0.342;SOR=0.798	GT:AD:DP:GQ:PL	0/1:18,38:56:99:884,0,319
3L	19116185	.	A	G	872.77	.	AC=1;AF=0.500;AN=2;BaseQRankSum=-1.150;ClippingRankSum=0.000;DP=58;ExcessHet=3.0103;FS=0.000;MLEAC=1;MLEAF=0.500;MQ=43.65;MQRankSum=-1.414;QD=15.05;ReadPosRankSum=-0.499;SOR=0.746	GT:AD:DP:GQ:PL	0/1:19,39:58:99:901,0,350
3L	19116271	.	C	T	429.77	.	AC=1;AF=0.500;AN=2;BaseQRankSum=0.051;ClippingRankSum=0.000;DP=57;ExcessHet=3.0103;FS=3.724;MLEAC=1;MLEAF=0.500;MQ=44.00;MQRankSum=0.000;QD=7.54;ReadPosRankSum=-1.344;SOR=0.815	GT:AD:DP:GQ:PL	0/1:34,23:57:99:458,0,743
3L	19116693	.	C	A	686.77	.	AC=1;AF=0.500;AN=2;BaseQRankSum=2.985;ClippingRankSum=0.000;DP=63;ExcessHet=3.0103;FS=0.962;MLEAC=1;MLEAF=0.500;MQ=43.62;MQRankSum=0.016;QD=10.90;ReadPosRankSum=-2.745;SOR=0.898	GT:AD:DP:GQ:PL	0/1:32,31:63:99:715,0,705
3L	19116695	.	A	C	2254.77	.	AC=2;AF=1.00;AN=2;DP=63;ExcessHet=3.0103;FS=0.000;MLEAC=2;MLEAF=1.00;MQ=43.62;QD=24.19;SOR=0.859	GT:AD:DP:GQ:PL	1/1:0,63:63:99:2283,191,0
3L	19116834	.	T	A	587.77	.	AC=1;AF=0.500;AN=2;BaseQRankSum=2.132;ClippingRankSum=0.000;DP=53;ExcessHet=3.0103;FS=2.315;MLEAC=1;MLEAF=0.500;MQ=43.25;MQRankSum=-0.227;QD=11.09;ReadPosRankSum=-0.926;SOR=0.945	GT:AD:DP:GQ:PL	0/1:25,28:53:99:616,0,533
3L	19117064	.	T	C	319.77	.	AC=1;AF=0.500;AN=2;BaseQRankSum=-2.043;ClippingRankSum=0.000;DP=40;ExcessHet=3.0103;FS=1.406;MLEAC=1;MLEAF=0.500;MQ=40.92;MQRankSum=-0.703;QD=7.99;ReadPosRankSum=-0.328;SOR=1.179	GT:AD:DP:GQ:PL	0/1:22,18:40:99:348,0,493
3L	19124658	.	C	A	323.77	.	AC=1;AF=0.500;AN=2;BaseQRankSum=0.776;ClippingRankSum=0.000;DP=67;ExcessHet=3.0103;FS=5.284;MLEAC=1;MLEAF=0.500;MQ=42.76;MQRankSum=-2.462;QD=4.83;ReadPosRankSum=-2.311;SOR=0.650	GT:AD:DP:GQ:PL	0/1:47,20:67:99:352,0,1071
3L	19124702	.	A	AAATTCCT	663.73	.	AC=1;AF=0.500;AN=2;BaseQRankSum=1.981;ClippingRankSum=0.000;DP=65;ExcessHet=3.0103;FS=1.049;MLEAC=1;MLEAF=0.500;MQ=42.72;MQRankSum=-2.455;QD=10.21;ReadPosRankSum=-0.779;SOR=0.655	GT:AD:DP:GQ:PL	0/1:46,19:65:99:701,0,1853
3L	19124704	.	GGTATATGTATATATAGGT	G	642.73	.	AC=1;AF=0.500;AN=2;BaseQRankSum=0.377;ClippingRankSum=0.000;DP=72;ExcessHet=3.0103;FS=1.008;MLEAC=1;MLEAF=0.500;MQ=42.85;MQRankSum=-2.649;QD=8.93;ReadPosRankSum=-1.138;SOR=0.495	GT:AD:DP:GQ:PL	0/1:52,20:72:99:680,0,2147
3L	19124723	.	A	C	685.77	.	AC=1;AF=0.500;AN=2;BaseQRankSum=2.685;ClippingRankSum=0.000;DP=61;ExcessHet=3.0103;FS=0.000;MLEAC=1;MLEAF=0.500;MQ=42.96;MQRankSum=-3.174;QD=11.24;ReadPosRankSum=-0.446;SOR=0.648	GT:AD:DP:GQ:PL	0/1:41,20:61:99:714,0,1703
3L	19124805	.	A	AT	976.73	.	AC=2;AF=1.00;AN=2;DP=49;ExcessHet=3.0103;FS=0.000;MLEAC=2;MLEAF=1.00;MQ=43.57;QD=21.23;SOR=0.874	GT:AD:DP:GQ:PL	1/1:0,46:46:99:1014,137,0
3L	19124849	.	T	TA	2142.73	.	AC=2;AF=1.00;AN=2;DP=49;ExcessHet=3.0103;FS=0.000;MLEAC=2;MLEAF=1.00;MQ=43.96;QD=27.59;SOR=0.733	GT:AD:DP:GQ:PL	1/1:0,49:49:99:2180,150,0
3L	19124850	.	G	T	2151.77	.	AC=2;AF=1.00;AN=2;DP=50;ExcessHet=3.0103;FS=0.000;MLEAC=2;MLEAF=1.00;MQ=43.96;QD=32.27;SOR=0.773	GT:AD:DP:GQ:PL	1/1:0,50:50:99:2180,150,0
3L	19125444	.	G	T	1687.77	.	AC=2;AF=1.00;AN=2;DP=63;ExcessHet=3.0103;FS=0.000;MLEAC=2;MLEAF=1.00;MQ=44.00;QD=27.22;SOR=1.057	GT:AD:DP:GQ:PL	1/1:0,62:62:99:1716,186,0
3L	19125536	.	T	G	351.77	.	AC=1;AF=0.500;AN=2;BaseQRankSum=-1.767;ClippingRankSum=0.000;DP=59;ExcessHet=3.0103;FS=1.076;MLEAC=1;MLEAF=0.500;MQ=43.29;MQRankSum=0.196;QD=5.96;ReadPosRankSum=0.404;SOR=0.941	GT:AD:DP:GQ:PL	0/1:38,21:59:99:380,0,846
3L	19125541	.	T	C	1836.77	.	AC=2;AF=1.00;AN=2;BaseQRankSum=1.779;ClippingRankSum=0.000;DP=57;ExcessHet=3.0103;FS=0.000;MLEAC=2;MLEAF=1.00;MQ=43.26;MQRankSum=-0.285;QD=32.22;ReadPosRankSum=2.233;SOR=0.512	GT:AD:DP:GQ:PL	1/1:1,56:57:99:1865,161,0
3L	19125717	.	T	A	590.77	.	AC=1;AF=0.500;AN=2;BaseQRankSum=-0.176;ClippingRankSum=0.000;DP=67;ExcessHet=3.0103;FS=10.739;MLEAC=1;MLEAF=0.500;MQ=44.00;MQRankSum=0.000;QD=8.82;ReadPosRankSum=-0.522;SOR=1.445	GT:AD:DP:GQ:PL	0/1:37,30:67:99:619,0,826
3L	19125751	.	C	T	387.77	.	AC=1;AF=0.500;AN=2;BaseQRankSum=0.579;ClippingRankSum=0.000;DP=52;ExcessHet=3.0103;FS=5.683;MLEAC=1;MLEAF=0.500;MQ=44.00;MQRankSum=0.000;QD=7.46;ReadPosRankSum=1.460;SOR=1.136	GT:AD:DP:GQ:PL	0/1:31,21:52:99:416,0,703
3L	19126255	.	C	T	486.77	.	AC=1;AF=0.500;AN=2;BaseQRankSum=1.687;ClippingRankSum=0.000;DP=64;ExcessHet=3.0103;FS=0.000;MLEAC=1;MLEAF=0.500;MQ=44.00;MQRankSum=0.000;QD=7.61;ReadPosRankSum=2.447;SOR=0.726	GT:AD:DP:GQ:PL	0/1:39,25:64:99:515,0,889
3L	19126393	.	C	CGGT	833.73	.	AC=1;AF=0.500;AN=2;BaseQRankSum=0.452;ClippingRankSum=0.000;DP=67;ExcessHet=3.0103;FS=11.394;MLEAC=1;MLEAF=0.500;MQ=44.00;MQRankSum=0.000;QD=12.83;ReadPosRankSum=-0.150;SOR=0.764	GT:AD:DP:GQ:PL	0/1:41,24:65:99:871,0,1826
3L	19126508	.	G	GT	281.73	.	AC=1;AF=0.500;AN=2;BaseQRankSum=-1.898;ClippingRankSum=0.000;DP=59;ExcessHet=3.0103;FS=4.048;MLEAC=1;MLEAF=0.500;MQ=43.97;MQRankSum=-1.377;QD=4.94;ReadPosRankSum=-1.034;SOR=1.453	GT:AD:DP:GQ:PL	0/1:38,19:57:99:319,0,781
3L	19126855	.	T	A	463.77	.	AC=1;AF=0.500;AN=2;BaseQRankSum=-1.529;ClippingRankSum=0.000;DP=53;ExcessHet=3.0103;FS=0.000;MLEAC=1;MLEAF=0.500;MQ=44.00;MQRankSum=0.000;QD=8.75;ReadPosRankSum=2.255;SOR=0.631	GT:AD:DP:GQ:PL	0/1:29,24:53:99:492,0,633
3L	19127111	.	A	T	535.77	.	AC=1;AF=0.500;AN=2;BaseQRankSum=-0.108;ClippingRankSum=0.000;DP=69;ExcessHet=3.0103;FS=6.623;MLEAC=1;MLEAF=0.500;MQ=43.68;MQRankSum=-0.816;QD=7.76;ReadPosRankSum=-0.765;SOR=0.505	GT:AD:DP:GQ:PL	0/1:41,28:69:99:564,0,922
3L	19127240	.	T	A	228.77	.	AC=1;AF=0.500;AN=2;BaseQRankSum=-0.952;ClippingRankSum=0.000;DP=63;ExcessHet=3.0103;FS=1.098;MLEAC=1;MLEAF=0.500;MQ=43.94;MQRankSum=0.858;QD=3.63;ReadPosRankSum=-0.960;SOR=0.871	GT:AD:DP:GQ:PL	0/1:47,16:63:99:257,0,1150
3L	19127297	.	T	A	139.77	.	AC=1;AF=0.500;AN=2;BaseQRankSum=-0.773;ClippingRankSum=0.000;DP=48;ExcessHet=3.0103;FS=0.000;MLEAC=1;MLEAF=0.500;MQ=43.88;MQRankSum=1.050;QD=2.91;ReadPosRankSum=1.050;SOR=0.866	GT:AD:DP:GQ:PL	0/1:36,12:48:99:168,0,836
3L	19127417	.	ATGTCGCTGCACTCTGTTGCATTT	A	1196.73	.	AC=1;AF=0.500;AN=2;BaseQRankSum=-1.772;ClippingRankSum=0.000;DP=50;ExcessHet=3.0103;FS=1.126;MLEAC=1;MLEAF=0.500;MQ=43.02;MQRankSum=-3.196;QD=23.93;ReadPosRankSum=-0.571;SOR=0.818	GT:AD:DP:GQ:PL	0/1:19,31:50:99:1234,0,4055
3L	19127530	.	A	T	1351.77	.	AC=1;AF=0.500;AN=2;BaseQRankSum=0.848;ClippingRankSum=0.000;DP=45;ExcessHet=3.0103;FS=0.000;MLEAC=1;MLEAF=0.500;MQ=43.01;MQRankSum=-2.494;QD=30.04;ReadPosRankSum=-0.369;SOR=0.752	GT:AD:DP:GQ:PL	0/1:12,33:45:99:1380,0,453
3L	19127533	.	A	G	1351.77	.	AC=1;AF=0.500;AN=2;BaseQRankSum=-0.537;ClippingRankSum=0.000;DP=48;ExcessHet=3.0103;FS=1.217;MLEAC=1;MLEAF=0.500;MQ=43.03;MQRankSum=-2.765;QD=28.16;ReadPosRankSum=-0.190;SOR=0.473	GT:AD:DP:GQ:PL	0/1:14,34:48:99:1380,0,453
3L	19127546	.	A	T	1108.77	.	AC=1;AF=0.500;AN=2;BaseQRankSum=-1.081;ClippingRankSum=0.000;DP=41;ExcessHet=3.0103;FS=0.000;MLEAC=1;MLEAF=0.500;MQ=42.88;MQRankSum=-2.859;QD=27.04;ReadPosRankSum=-0.452;SOR=0.569	GT:AD:DP:GQ:PL	0/1:13,28:41:99:1137,0,450
3L	19127548	.	C	T	1108.77	.	AC=1;AF=0.500;AN=2;BaseQRankSum=1.269;ClippingRankSum=0.000;DP=41;ExcessHet=3.0103;FS=0.000;MLEAC=1;MLEAF=0.500;MQ=42.88;MQRankSum=-2.859;QD=27.04;ReadPosRankSum=-0.507;SOR=0.569	GT:AD:DP:GQ:PL	0/1:13,28:41:99:1137,0,450
3L	19127575	.	T	C	921.77	.	AC=2;AF=1.00;AN=2;DP=35;ExcessHet=3.0103;FS=0.000;MLEAC=2;MLEAF=1.00;MQ=43.20;QD=26.34;SOR=1.002	GT:AD:DP:GQ:PL	1/1:0,35:35:99:950,107,0
3L	19127630	.	T	C	1101.77	.	AC=2;AF=1.00;AN=2;DP=41;ExcessHet=3.0103;FS=0.000;MLEAC=2;MLEAF=1.00;MQ=43.57;QD=26.87;SOR=0.741	GT:AD:DP:GQ:PL	1/1:0,41:41:99:1130,123,0
3L	19127673	.	G	T	709.77	.	AC=1;AF=0.500;AN=2;BaseQRankSum=0.571;ClippingRankSum=0.000;DP=48;ExcessHet=3.0103;FS=11.872;MLEAC=1;MLEAF=0.500;MQ=43.53;MQRankSum=-2.457;QD=14.79;ReadPosRankSum=0.266;SOR=0.561	GT:AD:DP:GQ:PL	0/1:16,32:48:99:738,0,296
3L	19127708	.	C	A	669.77	.	AC=1;AF=0.500;AN=2;BaseQRankSum=1.551;ClippingRankSum=0.000;DP=47;ExcessHet=3.0103;FS=14.400;MLEAC=1;MLEAF=0.500;MQ=43.63;MQRankSum=-2.288;QD=14.25;ReadPosRankSum=0.955;SOR=0.577	GT:AD:DP:GQ:PL	0/1:17,30:47:99:698,0,624
3L	19127712	.	A	T	321.77	.	AC=1;AF=0.500;AN=2;BaseQRankSum=2.151;ClippingRankSum=0.000;DP=47;ExcessHet=3.0103;FS=14.400;MLEAC=1;MLEAF=0.500;MQ=43.63;MQRankSum=2.322;QD=6.85;ReadPosRankSum=-0.696;SOR=2.134	GT:AD:DP:GQ:PL	0/1:30,17:47:99:350,0,1198
3L	19127779	.	G	A	650.77	.	AC=1;AF=0.500;AN=2;BaseQRankSum=1.190;ClippingRankSum=0.000;DP=39;ExcessHet=3.0103;FS=0.000;MLEAC=1;MLEAF=0.500;MQ=43.63;MQRankSum=-2.807;QD=16.69;ReadPosRankSum=-0.564;SOR=0.633	GT:AD:DP:GQ:PL	0/1:21,18:39:99:679,0,827
3L	19127783	.	CAAACTGTTTGGACTAAACCTTTTAAATCAAAGAA	C	661.73	.	AC=1;AF=0.500;AN=2;BaseQRankSum=-0.702;ClippingRankSum=0.000;DP=45;ExcessHet=3.0103;FS=1.137;MLEAC=1;MLEAF=0.500;MQ=43.68;MQRankSum=-3.016;QD=14.71;ReadPosRankSum=-1.017;SOR=0.519	GT:AD:DP:GQ:PL	0/1:26,19:45:99:699,0,1035
3L	19127822	.	T	A	381.77	.	AC=1;AF=0.500;AN=2;BaseQRankSum=-1.486;ClippingRankSum=0.000;DP=37;ExcessHet=3.0103;FS=2.944;MLEAC=1;MLEAF=0.500;MQ=43.60;MQRankSum=2.725;QD=10.32;SOR=1.302	GT:AD:DP:GQ:PL	0/1:18,19:37:99:410,0,727
3L	19127953	.	G	A	323.77	.	AC=1;AF=0.500;AN=2;BaseQRankSum=2.967;ClippingRankSum=0.000;DP=40;ExcessHet=3.0103;FS=6.647;MLEAC=1;MLEAF=0.500;MQ=43.95;MQRankSum=0.910;QD=8.09;ReadPosRankSum=-0.888;SOR=1.269	GT:AD:DP:GQ:PL	0/1:23,17:40:99:352,0,485
3L	19128253	.	GAAA	G	628.73	.	AC=1;AF=0.500;AN=2;BaseQRankSum=0.753;ClippingRankSum=0.000;DP=52;ExcessHet=3.0103;FS=0.000;MLEAC=1;MLEAF=0.500;MQ=43.92;MQRankSum=1.238;QD=12.33;ReadPosRankSum=-0.677;SOR=0.569	GT:AD:DP:GQ:PL	0/1:29,22:51:99:666,0,973
3L	19128283	.	A	G	319.77	.	AC=1;AF=0.500;AN=2;BaseQRankSum=-1.525;ClippingRankSum=0.000;DP=48;ExcessHet=3.0103;FS=2.536;MLEAC=1;MLEAF=0.500;MQ=43.92;MQRankSum=1.138;QD=6.66;ReadPosRankSum=1.236;SOR=0.384	GT:AD:DP:GQ:PL	0/1:30,18:48:99:348,0,694
3L	19128488	.	T	C	371.77	.	AC=1;AF=0.500;AN=2;BaseQRankSum=-1.028;ClippingRankSum=0.000;DP=56;ExcessHet=3.0103;FS=2.337;MLEAC=1;MLEAF=0.500;MQ=43.97;MQRankSum=0.811;QD=6.64;ReadPosRankSum=-0.516;SOR=0.571	GT:AD:DP:GQ:PL	0/1:35,21:56:99:400,0,816
3L	19129234	.	A	C	278.77	.	AC=1;AF=0.500;AN=2;BaseQRankSum=-1.085;ClippingRankSum=0.000;DP=37;ExcessHet=3.0103;FS=2.958;MLEAC=1;MLEAF=0.500;MQ=44.00;MQRankSum=0.000;QD=7.96;ReadPosRankSum=-1.629;SOR=0.321	GT:AD:DP:GQ:PL	0/1:19,16:35:99:307,0,413
3L	19129339	.	T	A	480.77	.	AC=1;AF=0.500;AN=2;BaseQRankSum=-0.860;ClippingRankSum=0.000;DP=49;ExcessHet=3.0103;FS=4.144;MLEAC=1;MLEAF=0.500;MQ=43.88;MQRankSum=0.615;QD=10.02;ReadPosRankSum=-2.382;SOR=1.192	GT:AD:DP:GQ:PL	0/1:24,24:48:99:509,0,524
3L	19129415	.	T	C	419.77	.	AC=1;AF=0.500;AN=2;BaseQRankSum=-1.025;ClippingRankSum=0.000;DP=46;ExcessHet=3.0103;FS=8.606;MLEAC=1;MLEAF=0.500;MQ=43.77;MQRankSum=-0.591;QD=9.13;ReadPosRankSum=-1.269;SOR=0.807	GT:AD:DP:GQ:PL	0/1:24,22:46:99:448,0,521
3L	19129525	.	C	A	781.77	.	AC=1;AF=0.500;AN=2;BaseQRankSum=-0.846;ClippingRankSum=0.000;DP=53;ExcessHet=3.0103;FS=19.564;MLEAC=1;MLEAF=0.500;MQ=43.82;MQRankSum=-2.385;QD=15.03;ReadPosRankSum=2.588;SOR=1.075	GT:AD:DP:GQ:PL	0/1:30,22:52:99:810,0,1405
3L	19129531	.	A	T	781.77	.	AC=1;AF=0.500;AN=2;BaseQRankSum=2.173;ClippingRankSum=0.000;DP=52;ExcessHet=3.0103;FS=15.832;MLEAC=1;MLEAF=0.500;MQ=43.81;MQRankSum=-2.346;QD=15.33;ReadPosRankSum=1.359;SOR=1.100	GT:AD:DP:GQ:PL	0/1:29,22:51:99:810,0,1402
3L	19129654	.	C	G	1866.77	.	AC=2;AF=1.00;AN=2;DP=63;ExcessHet=3.0103;FS=0.000;MLEAC=2;MLEAF=1.00;MQ=43.47;QD=31.11;SOR=0.693	GT:AD:DP:GQ:PL	1/1:0,60:60:99:1895,180,0
3L	19129675	.	A	T	227.77	.	AC=1;AF=0.500;AN=2;BaseQRankSum=1.375;ClippingRankSum=0.000;DP=62;ExcessHet=3.0103;FS=6.157;MLEAC=1;MLEAF=0.500;MQ=43.37;MQRankSum=-4.915;QD=3.86;ReadPosRankSum=0.367;SOR=1.592	GT:AD:DP:GQ:PL	0/1:43,16:59:99:256,0,963
3L	19129745	.	T	TTGTTCACGCCAGAAGGGCGCAAAC	247.73	.	AC=1;AF=0.500;AN=2;BaseQRankSum=1.786;ClippingRankSum=0.000;DP=58;ExcessHet=3.0103;FS=17.348;MLEAC=1;MLEAF=0.500;MQ=43.05;MQRankSum=-4.926;QD=4.76;ReadPosRankSum=-4.392;SOR=4.174	GT:AD:DP:GQ:PL	0/1:43,9:52:99:285,0,1803
3L	19129748	.	T	TTGAGCGGCAGTGTAAGCGGCCAATGCTTGTACTCGAAGCTCCTCC	201.73	.	AC=1;AF=0.500;AN=2;BaseQRankSum=0.108;ClippingRankSum=0.000;DP=55;ExcessHet=3.0103;FS=20.670;MLEAC=1;MLEAF=0.500;MQ=43.10;MQRankSum=-5.579;QD=3.74;ReadPosRankSum=-4.401;SOR=4.362	GT:AD:DP:GQ:PL	0/1:45,9:54:99:239,0,1873
3L	19129833	.	T	G	218.77	.	AC=1;AF=0.500;AN=2;BaseQRankSum=0.048;ClippingRankSum=0.000;DP=60;ExcessHet=3.0103;FS=0.000;MLEAC=1;MLEAF=0.500;MQ=43.37;MQRankSum=-2.881;QD=3.84;ReadPosRankSum=0.582;SOR=0.720	GT:AD:DP:GQ:PL	0/1:42,15:57:99:247,0,1007
3L	19129890	.	G	GTT	380.73	.	AC=1;AF=0.500;AN=2;BaseQRankSum=-1.038;ClippingRankSum=0.000;DP=54;ExcessHet=3.0103;FS=0.000;MLEAC=1;MLEAF=0.500;MQ=43.37;MQRankSum=-2.065;QD=8.10;ReadPosRankSum=-1.292;SOR=0.700	GT:AD:DP:GQ:PL	0/1:29,18:47:99:418,0,727
3L	19129899	.	A	T	1689.77	.	AC=2;AF=1.00;AN=2;DP=56;ExcessHet=3.0103;FS=0.000;MLEAC=2;MLEAF=1.00;MQ=43.39;QD=31.88;SOR=0.892	GT:AD:DP:GQ:PL	1/1:0,53:53:99:1718,158,0
3L	19129966	.	G	T	622.77	.	AC=1;AF=0.500;AN=2;BaseQRankSum=0.379;ClippingRankSum=0.000;DP=56;ExcessHet=3.0103;FS=4.802;MLEAC=1;MLEAF=0.500;MQ=43.95;MQRankSum=-1.318;QD=11.53;ReadPosRankSum=-0.281;SOR=1.641	GT:AD:DP:GQ:PL	0/1:35,19:54:99:651,0,1434
3L	19129982	.	A	G	754.77	.	AC=1;AF=0.500;AN=2;BaseQRankSum=1.728;ClippingRankSum=0.000;DP=61;ExcessHet=3.0103;FS=4.099;MLEAC=1;MLEAF=0.500;MQ=43.92;MQRankSum=-0.429;QD=12.79;ReadPosRankSum=-0.562;SOR=1.358	GT:AD:DP:GQ:PL	0/1:38,21:59:99:783,0,1568
3L	19130002	.	A	G	729.77	.	AC=1;AF=0.500;AN=2;BaseQRankSum=2.025;ClippingRankSum=0.000;DP=66;ExcessHet=3.0103;FS=8.003;MLEAC=1;MLEAF=0.500;MQ=43.93;MQRankSum=-0.559;QD=11.58;ReadPosRankSum=0.399;SOR=1.814	GT:AD:DP:GQ:PL	0/1:43,20:63:99:758,0,1624
3L	19130085	.	T	A	1728.77	.	AC=2;AF=1.00;AN=2;DP=63;ExcessHet=3.0103;FS=0.000;MLEAC=2;MLEAF=1.00;MQ=43.95;QD=27.88;SOR=0.758	GT:AD:DP:GQ:PL	1/1:0,62:62:99:1757,186,0
3L	19130265	.	G	A	852.77	.	AC=1;AF=0.500;AN=2;BaseQRankSum=-0.276;ClippingRankSum=0.000;DP=61;ExcessHet=3.0103;FS=0.000;MLEAC=1;MLEAF=0.500;MQ=44.00;MQRankSum=0.000;QD=13.98;ReadPosRankSum=2.816;SOR=0.756	GT:AD:DP:GQ:PL	0/1:23,38:61:99:881,0,434
3L	19130360	.	T	C	1333.77	.	AC=2;AF=1.00;AN=2;DP=50;ExcessHet=3.0103;FS=0.000;MLEAC=2;MLEAF=1.00;MQ=43.96;QD=26.68;SOR=0.859	GT:AD:DP:GQ:PL	1/1:0,50:50:99:1362,150,0
3L	19130390	.	A	G	2170.77	.	AC=2;AF=1.00;AN=2;DP=54;ExcessHet=3.0103;FS=0.000;MLEAC=2;MLEAF=1.00;MQ=43.96;QD=28.37;SOR=0.846	GT:AD:DP:GQ:PL	1/1:0,54:54:99:2199,165,0
3L	19130391	.	C	T	878.77	.	AC=1;AF=0.500;AN=2;BaseQRankSum=-1.868;ClippingRankSum=0.000;DP=54;ExcessHet=3.0103;FS=1.170;MLEAC=1;MLEAF=0.500;MQ=43.96;MQRankSum=1.654;QD=16.27;ReadPosRankSum=0.702;SOR=0.757	GT:AD:DP:GQ:PL	0/1:15,39:54:99:907,0,259
3L	19130415	.	A	T	1665.77	.	AC=2;AF=1.00;AN=2;DP=61;ExcessHet=3.0103;FS=0.000;MLEAC=2;MLEAF=1.00;MQ=43.94;QD=27.31;SOR=0.793	GT:AD:DP:GQ:PL	1/1:0,61:61:99:1694,183,0
3L	19130476	.	C	T	372.77	.	AC=1;AF=0.500;AN=2;BaseQRankSum=1.754;ClippingRankSum=0.000;DP=59;ExcessHet=3.0103;FS=0.000;MLEAC=1;MLEAF=0.500;MQ=43.83;MQRankSum=-3.101;QD=6.32;ReadPosRankSum=-1.397;SOR=0.654	GT:AD:DP:GQ:PL	0/1:38,21:59:99:401,0,835
3L	19130801	.	C	T	476.77	.	AC=1;AF=0.500;AN=2;BaseQRankSum=-2.454;ClippingRankSum=0.000;DP=62;ExcessHet=3.0103;FS=7.026;MLEAC=1;MLEAF=0.500;MQ=43.50;MQRankSum=-3.771;QD=7.69;ReadPosRankSum=1.291;SOR=0.790	GT:AD:DP:GQ:PL	0/1:36,26:62:99:505,0,807
3L	19130837	.	A	ATCTAATTCATTTAATAG	1203.73	.	AC=1;AF=0.500;AN=2;BaseQRankSum=0.282;ClippingRankSum=0.000;DP=67;ExcessHet=3.0103;FS=10.327;MLEAC=1;MLEAF=0.500;MQ=43.71;MQRankSum=-1.981;QD=18.24;ReadPosRankSum=-2.247;SOR=1.138	GT:AD:DP:GQ:PL	0/1:34,32:66:99:1241,0,1791
3L	19130948	.	T	A	1382.77	.	AC=2;AF=1.00;AN=2;DP=51;ExcessHet=3.0103;FS=0.000;MLEAC=2;MLEAF=1.00;MQ=43.97;QD=27.11;SOR=0.732	GT:AD:DP:GQ:PL	1/1:0,51:51:99:1411,152,0
3L	19130961	.	C	A	1235.77	.	AC=2;AF=1.00;AN=2;BaseQRankSum=1.817;ClippingRankSum=0.000;DP=49;ExcessHet=3.0103;FS=3.478;MLEAC=2;MLEAF=1.00;MQ=44.07;MQRankSum=-0.135;QD=25.22;ReadPosRankSum=-0.814;SOR=0.626	GT:AD:DP:GQ:PL	1/1:1,48:49:99:1264,136,0
3L	19131037	.	C	G	1157.77	.	AC=2;AF=1.00;AN=2;DP=44;ExcessHet=3.0103;FS=0.000;MLEAC=2;MLEAF=1.00;MQ=43.96;QD=26.31;SOR=1.230	GT:AD:DP:GQ:PL	1/1:0,44:44:99:1186,131,0
3L	19131079	.	G	T	697.77	.	AC=1;AF=0.500;AN=2;BaseQRankSum=-0.862;ClippingRankSum=0.000;DP=50;ExcessHet=3.0103;FS=4.366;MLEAC=1;MLEAF=0.500;MQ=43.96;MQRankSum=1.375;QD=13.96;ReadPosRankSum=-0.115;SOR=0.258	GT:AD:DP:GQ:PL	0/1:18,32:50:99:726,0,317
3L	19131284	.	T	G	3078.77	.	AC=2;AF=1.00;AN=2;DP=67;ExcessHet=3.0103;FS=0.000;MLEAC=2;MLEAF=1.00;MQ=43.85;QD=26.14;SOR=0.917	GT:AD:DP:GQ:PL	1/1:0,67:67:99:3107,214,0
3L	19131286	.	G	C	3078.77	.	AC=2;AF=1.00;AN=2;DP=71;ExcessHet=3.0103;FS=0.000;MLEAC=2;MLEAF=1.00;MQ=43.86;QD=34.74;SOR=0.904	GT:AD:DP:GQ:PL	1/1:0,71:71:99:3107,214,0
3L	19131470	.	G	A	1762.77	.	AC=2;AF=1.00;AN=2;DP=65;ExcessHet=3.0103;FS=0.000;MLEAC=2;MLEAF=1.00;MQ=43.97;QD=27.12;SOR=0.723	GT:AD:DP:GQ:PL	1/1:0,65:65:99:1791,195,0
3L	19131485	.	C	A	1510.77	.	AC=2;AF=1.00;AN=2;DP=56;ExcessHet=3.0103;FS=0.000;MLEAC=2;MLEAF=1.00;MQ=43.97;QD=26.98;SOR=0.765	GT:AD:DP:GQ:PL	1/1:0,56:56:99:1539,168,0
3L	19131543	.	C	T	345.77	.	AC=1;AF=0.500;AN=2;BaseQRankSum=3.940;ClippingRankSum=0.000;DP=56;ExcessHet=3.0103;FS=20.128;MLEAC=1;MLEAF=0.500;MQ=44.00;MQRankSum=0.000;QD=6.29;ReadPosRankSum=-0.292;SOR=2.938	GT:AD:DP:GQ:PL	0/1:36,19:55:99:374,0,766
3L	19131590	.	G	T	1014.77	.	AC=1;AF=0.500;AN=2;BaseQRankSum=1.346;ClippingRankSum=0.000;DP=62;ExcessHet=3.0103;FS=16.130;MLEAC=1;MLEAF=0.500;MQ=44.00;MQRankSum=0.000;QD=16.64;ReadPosRankSum=-0.447;SOR=0.597	GT:AD:DP:GQ:PL	0/1:17,44:61:99:1043,0,265
3L	19131603	.	C	T	986.77	.	AC=1;AF=0.500;AN=2;BaseQRankSum=1.379;ClippingRankSum=0.000;DP=63;ExcessHet=3.0103;FS=18.944;MLEAC=1;MLEAF=0.500;MQ=44.00;MQRankSum=0.000;QD=16.18;ReadPosRankSum=0.608;SOR=0.685	GT:AD:DP:GQ:PL	0/1:18,43:61:99:1015,0,299
3L	19131821	.	CCTA	C	250.73	.	AC=1;AF=0.500;AN=2;BaseQRankSum=-2.042;ClippingRankSum=0.000;DP=55;ExcessHet=3.0103;FS=1.381;MLEAC=1;MLEAF=0.500;MQ=44.00;MQRankSum=0.000;QD=4.64;ReadPosRankSum=0.679;SOR=1.030	GT:AD:DP:GQ:PL	0/1:44,10:54:99:288,0,1780
3L	19131824	.	A	G	1007.77	.	AC=1;AF=0.500;AN=2;BaseQRankSum=3.008;ClippingRankSum=0.000;DP=54;ExcessHet=3.0103;FS=3.004;MLEAC=1;MLEAF=0.500;MQ=44.00;MQRankSum=0.000;QD=19.01;ReadPosRankSum=-0.728;SOR=0.597	GT:AD:DP:GQ:PL	0/1:10,43:53:99:1036,0,291
3L	19131944	.	T	C	499.77	.	AC=1;AF=0.500;AN=2;BaseQRankSum=-2.654;ClippingRankSum=0.000;DP=67;ExcessHet=3.0103;FS=4.927;MLEAC=1;MLEAF=0.500;MQ=43.90;MQRankSum=0.232;QD=7.46;ReadPosRankSum=0.197;SOR=0.989	GT:AD:DP:GQ:PL	0/1:40,27:67:99:528,0,916
3L	19132097	.	A	T	471.77	.	AC=1;AF=0.500;AN=2;BaseQRankSum=0.357;ClippingRankSum=0.000;DP=72;ExcessHet=3.0103;FS=0.000;MLEAC=1;MLEAF=0.500;MQ=43.95;MQRankSum=-0.375;QD=6.64;ReadPosRankSum=0.347;SOR=0.709	GT:AD:DP:GQ:PL	0/1:45,26:71:99:500,0,998
3L	19132137	.	G	A	314.77	.	AC=1;AF=0.500;AN=2;BaseQRankSum=-0.760;ClippingRankSum=0.000;DP=67;ExcessHet=3.0103;FS=7.133;MLEAC=1;MLEAF=0.500;MQ=44.00;MQRankSum=0.000;QD=4.70;ReadPosRankSum=2.015;SOR=1.347	GT:AD:DP:GQ:PL	0/1:47,20:67:99:343,0,1053
3L	19132214	.	T	C	325.77	.	AC=1;AF=0.500;AN=2;BaseQRankSum=-1.482;ClippingRankSum=0.000;DP=63;ExcessHet=3.0103;FS=0.000;MLEAC=1;MLEAF=0.500;MQ=44.00;MQRankSum=0.000;QD=5.17;ReadPosRankSum=-1.100;SOR=0.569	GT:AD:DP:GQ:PL	0/1:43,20:63:99:354,0,1005
3L	19132240	.	C	A	780.77	.	AC=1;AF=0.500;AN=2;BaseQRankSum=3.366;ClippingRankSum=0.000;DP=60;ExcessHet=3.0103;FS=2.228;MLEAC=1;MLEAF=0.500;MQ=44.00;MQRankSum=0.000;QD=13.01;ReadPosRankSum=0.184;SOR=0.436	GT:AD:DP:GQ:PL	0/1:38,22:60:99:809,0,1529
3L	19132242	.	G	T	819.77	.	AC=1;AF=0.500;AN=2;BaseQRankSum=0.804;ClippingRankSum=0.000;DP=60;ExcessHet=3.0103;FS=2.228;MLEAC=1;MLEAF=0.500;MQ=44.00;MQRankSum=0.000;QD=13.66;ReadPosRankSum=0.322;SOR=0.436	GT:AD:DP:GQ:PL	0/1:38,22:60:99:848,0,1568
3L	19132245	.	TTA	T	884.73	.	AC=1;AF=0.500;AN=2;BaseQRankSum=1.166;ClippingRankSum=0.000;DP=61;ExcessHet=3.0103;FS=1.026;MLEAC=1;MLEAF=0.500;MQ=44.00;MQRankSum=0.000;QD=14.50;ReadPosRankSum=0.721;SOR=0.478	GT:AD:DP:GQ:PL	0/1:39,22:61:99:922,0,1562
3L	19132249	.	A	G	851.77	.	AC=1;AF=0.500;AN=2;BaseQRankSum=0.184;ClippingRankSum=0.000;DP=63;ExcessHet=3.0103;FS=0.000;MLEAC=1;MLEAF=0.500;MQ=44.00;MQRankSum=0.000;QD=13.52;ReadPosRankSum=-2.212;SOR=0.606	GT:AD:DP:GQ:PL	0/1:39,24:63:99:880,0,1565
3L	19132348	.	A	C	624.77	.	AC=1;AF=0.500;AN=2;BaseQRankSum=0.123;ClippingRankSum=0.000;DP=65;ExcessHet=3.0103;FS=0.000;MLEAC=1;MLEAF=0.500;MQ=44.00;MQRankSum=0.000;QD=9.61;ReadPosRankSum=-0.205;SOR=0.756	GT:AD:DP:GQ:PL	0/1:34,31:65:99:653,0,711
3L	19132402	.	A	G	392.77	.	AC=1;AF=0.500;AN=2;BaseQRankSum=-1.142;ClippingRankSum=0.000;DP=59;ExcessHet=3.0103;FS=2.292;MLEAC=1;MLEAF=0.500;MQ=44.00;MQRankSum=0.000;QD=6.66;ReadPosRankSum=-0.251;SOR=0.395	GT:AD:DP:GQ:PL	0/1:37,22:59:99:421,0,836
3L	19132409	.	T	C	1863.77	.	AC=2;AF=1.00;AN=2;DP=57;ExcessHet=3.0103;FS=0.000;MLEAC=2;MLEAF=1.00;MQ=44.00;QD=33.28;SOR=0.693	GT:AD:DP:GQ:PL	1/1:0,56:56:99:1892,168,0
3L	19132487	.	T	A	2219.77	.	AC=2;AF=1.00;AN=2;DP=54;ExcessHet=3.0103;FS=0.000;MLEAC=2;MLEAF=1.00;MQ=44.00;QD=30.46;SOR=0.767	GT:AD:DP:GQ:PL	1/1:0,54:54:99:2248,165,0
3L	19132502	.	G	T	2223.77	.	AC=2;AF=1.00;AN=2;DP=54;ExcessHet=3.0103;FS=0.000;MLEAC=2;MLEAF=1.00;MQ=44.00;QD=29.02;SOR=0.767	GT:AD:DP:GQ:PL	1/1:0,54:54:99:2252,165,0
3L	19132615	.	T	G	1650.77	.	AC=2;AF=1.00;AN=2;DP=62;ExcessHet=3.0103;FS=0.000;MLEAC=2;MLEAF=1.00;MQ=44.00;QD=26.63;SOR=0.976	GT:AD:DP:GQ:PL	1/1:0,62:62:99:1679,186,0
3L	19132733	.	C	T	1548.77	.	AC=2;AF=1.00;AN=2;DP=58;ExcessHet=3.0103;FS=0.000;MLEAC=2;MLEAF=1.00;MQ=43.93;QD=27.17;SOR=1.140	GT:AD:DP:GQ:PL	1/1:0,57:57:99:1577,171,0
3L	19133006	.	C	T	382.77	.	AC=1;AF=0.500;AN=2;BaseQRankSum=2.552;ClippingRankSum=0.000;DP=54;ExcessHet=3.0103;FS=5.606;MLEAC=1;MLEAF=0.500;MQ=43.96;MQRankSum=0.836;QD=7.09;ReadPosRankSum=-0.898;SOR=1.141	GT:AD:DP:GQ:PL	0/1:33,21:54:99:411,0,755
3L	19133092	.	G	A	1582.77	.	AC=2;AF=1.00;AN=2;DP=58;ExcessHet=3.0103;FS=0.000;MLEAC=2;MLEAF=1.00;MQ=44.00;QD=27.29;SOR=0.914	GT:AD:DP:GQ:PL	1/1:0,58:58:99:1611,174,0
3L	19133259	.	A	T	444.77	.	AC=1;AF=0.500;AN=2;BaseQRankSum=1.157;ClippingRankSum=0.000;DP=45;ExcessHet=3.0103;FS=6.235;MLEAC=1;MLEAF=0.500;MQ=44.00;MQRankSum=0.000;QD=9.88;ReadPosRankSum=0.406;SOR=0.877	GT:AD:DP:GQ:PL	0/1:23,22:45:99:473,0,498
3L	19133357	.	A	G	771.77	.	AC=1;AF=0.500;AN=2;BaseQRankSum=-1.260;ClippingRankSum=0.000;DP=53;ExcessHet=3.0103;FS=7.662;MLEAC=1;MLEAF=0.500;MQ=44.00;MQRankSum=0.000;QD=14.56;ReadPosRankSum=-1.944;SOR=0.868	GT:AD:DP:GQ:PL	0/1:31,22:53:99:800,0,1472
3L	19133367	.	G	T	743.77	.	AC=1;AF=0.500;AN=2;BaseQRankSum=2.796;ClippingRankSum=0.000;DP=52;ExcessHet=3.0103;FS=13.167;MLEAC=1;MLEAF=0.500;MQ=44.00;MQRankSum=0.000;QD=14.30;ReadPosRankSum=-2.080;SOR=0.982	GT:AD:DP:GQ:PL	0/1:31,21:52:99:772,0,1446
3L	19133388	.	G	A	345.77	.	AC=1;AF=0.500;AN=2;BaseQRankSum=2.047;ClippingRankSum=0.000;DP=53;ExcessHet=3.0103;FS=10.652;MLEAC=1;MLEAF=0.500;MQ=44.00;MQRankSum=0.000;QD=6.52;ReadPosRankSum=-1.687;SOR=1.506	GT:AD:DP:GQ:PL	0/1:34,19:53:99:374,0,758
3L	19133534	.	C	CA	1047.73	.	AC=2;AF=1.00;AN=2;BaseQRankSum=1.004;ClippingRankSum=0.000;DP=58;ExcessHet=3.0103;FS=0.000;MLEAC=2;MLEAF=1.00;MQ=43.90;MQRankSum=-0.100;QD=18.38;ReadPosRankSum=1.047;SOR=0.859	GT:AD:DP:GQ:PL	1/1:2,55:57:99:1085,131,0
3L	19134041	.	T	A	1604.77	.	AC=2;AF=1.00;AN=2;DP=61;ExcessHet=3.0103;FS=0.000;MLEAC=2;MLEAF=1.00;MQ=44.14;QD=26.31;SOR=1.022	GT:AD:DP:GQ:PL	1/1:0,61:61:99:1633,182,0
3L	19134062	.	CT	C	373.73	.	AC=1;AF=0.500;AN=2;BaseQRankSum=0.386;ClippingRankSum=0.000;DP=62;ExcessHet=3.0103;FS=1.008;MLEAC=1;MLEAF=0.500;MQ=44.14;MQRankSum=1.467;QD=6.13;ReadPosRankSum=0.031;SOR=0.563	GT:AD:DP:GQ:PL	0/1:41,20:61:99:411,0,996
3L	19134235	.	C	G	401.77	.	AC=1;AF=0.500;AN=2;BaseQRankSum=0.596;ClippingRankSum=0.000;DP=51;ExcessHet=3.0103;FS=0.000;MLEAC=1;MLEAF=0.500;MQ=43.94;MQRankSum=0.000;QD=8.04;ReadPosRankSum=-1.285;SOR=0.764	GT:AD:DP:GQ:PL	0/1:29,21:50:99:430,0,624
3L	19134396	.	T	C	1304.77	.	AC=2;AF=1.00;AN=2;DP=51;ExcessHet=3.0103;FS=0.000;MLEAC=2;MLEAF=1.00;MQ=44.00;QD=25.58;SOR=0.732	GT:AD:DP:GQ:PL	1/1:0,51:51:99:1333,151,0
3L	19134461	.	C	A	1427.77	.	AC=2;AF=1.00;AN=2;DP=52;ExcessHet=3.0103;FS=0.000;MLEAC=2;MLEAF=1.00;MQ=44.00;QD=27.46;SOR=0.770	GT:AD:DP:GQ:PL	1/1:0,52:52:99:1456,156,0
3L	19134492	.	T	G	1415.77	.	AC=2;AF=1.00;AN=2;BaseQRankSum=1.812;ClippingRankSum=0.000;DP=56;ExcessHet=3.0103;FS=3.332;MLEAC=2;MLEAF=1.00;MQ=43.90;MQRankSum=5.292;QD=25.28;ReadPosRankSum=1.733;SOR=0.514	GT:AD:DP:GQ:PL	1/1:1,55:56:99:1444,157,0
3L	19134565	.	C	A	717.77	.	AC=1;AF=0.500;AN=2;BaseQRankSum=-0.299;ClippingRankSum=0.000;DP=61;ExcessHet=3.0103;FS=0.968;MLEAC=1;MLEAF=0.500;MQ=43.86;MQRankSum=1.996;QD=11.77;ReadPosRankSum=0.117;SOR=0.859	GT:AD:DP:GQ:PL	0/1:27,34:61:99:746,0,549
3L	19134589	.	A	G	1442.77	.	AC=2;AF=1.00;AN=2;DP=55;ExcessHet=3.0103;FS=0.000;MLEAC=2;MLEAF=1.00;MQ=43.84;QD=26.23;SOR=0.804	GT:AD:DP:GQ:PL	1/1:0,55:55:99:1471,164,0
3L	19134603	.	G	A	331.77	.	AC=1;AF=0.500;AN=2;BaseQRankSum=2.368;ClippingRankSum=0.000;DP=49;ExcessHet=3.0103;FS=0.000;MLEAC=1;MLEAF=0.500;MQ=43.94;MQRankSum=-1.248;QD=6.91;ReadPosRankSum=0.093;SOR=0.576	GT:AD:DP:GQ:PL	0/1:30,18:48:99:360,0,655
3L	19134713	.	TAA	T	634.73	.	AC=1;AF=0.500;AN=2;BaseQRankSum=5.140;ClippingRankSum=0.000;DP=56;ExcessHet=3.0103;FS=1.085;MLEAC=1;MLEAF=0.500;MQ=44.00;MQRankSum=0.000;QD=11.33;ReadPosRankSum=-0.381;SOR=0.957	GT:AD:DP:GQ:PL	0/1:37,19:56:99:672,0,1456
3L	19135761	.	T	C	1902.77	.	AC=2;AF=1.00;AN=2;DP=71;ExcessHet=3.0103;FS=0.000;MLEAC=2;MLEAF=1.00;MQ=44.00;QD=26.80;SOR=1.195	GT:AD:DP:GQ:PL	1/1:0,71:71:99:1931,212,0
3L	19135917	.	T	G	1601.77	.	AC=2;AF=1.00;AN=2;DP=60;ExcessHet=3.0103;FS=0.000;MLEAC=2;MLEAF=1.00;MQ=43.93;QD=26.70;SOR=0.831	GT:AD:DP:GQ:PL	1/1:0,60:60:99:1630,180,0
3L	19135934	.	C	A	1622.77	.	AC=2;AF=1.00;AN=2;DP=60;ExcessHet=3.0103;FS=0.000;MLEAC=2;MLEAF=1.00;MQ=43.93;QD=27.05;SOR=0.831	GT:AD:DP:GQ:PL	1/1:0,60:60:99:1651,180,0
3L	19135952	.	T	G	1587.77	.	AC=2;AF=1.00;AN=2;DP=60;ExcessHet=3.0103;FS=0.000;MLEAC=2;MLEAF=1.00;MQ=43.93;QD=26.46;SOR=0.831	GT:AD:DP:GQ:PL	1/1:0,60:60:99:1616,179,0
3L	19136116	.	G	A	1580.77	.	AC=2;AF=1.00;AN=2;DP=58;ExcessHet=3.0103;FS=0.000;MLEAC=2;MLEAF=1.00;MQ=43.90;QD=27.25;SOR=0.836	GT:AD:DP:GQ:PL	1/1:0,58:58:99:1609,173,0
3L	19136130	.	A	G	1512.77	.	AC=2;AF=1.00;AN=2;DP=55;ExcessHet=3.0103;FS=0.000;MLEAC=2;MLEAF=1.00;MQ=43.86;QD=27.50;SOR=0.884	GT:AD:DP:GQ:PL	1/1:0,55:55:99:1541,165,0
3L	19136238	.	A	G	332.77	.	AC=1;AF=0.500;AN=2;BaseQRankSum=2.169;ClippingRankSum=0.000;DP=42;ExcessHet=3.0103;FS=1.279;MLEAC=1;MLEAF=0.500;MQ=43.95;MQRankSum=-1.139;QD=8.12;ReadPosRankSum=-0.313;SOR=0.425	GT:AD:DP:GQ:PL	0/1:24,17:41:99:361,0,532
3L	19136265	.	G	C	1137.77	.	AC=2;AF=1.00;AN=2;DP=45;ExcessHet=3.0103;FS=0.000;MLEAC=2;MLEAF=1.00;MQ=43.96;QD=25.86;SOR=0.990	GT:AD:DP:GQ:PL	1/1:0,44:44:99:1166,131,0
3L	19136293	.	C	A	1113.77	.	AC=1;AF=0.500;AN=2;BaseQRankSum=-0.592;ClippingRankSum=0.000;DP=49;ExcessHet=3.0103;FS=6.249;MLEAC=1;MLEAF=0.500;MQ=44.00;MQRankSum=0.000;QD=23.20;ReadPosRankSum=2.604;SOR=0.197	GT:AD:DP:GQ:PL	0/1:20,28:48:99:1142,0,772
3L	19136295	.	C	G	1113.77	.	AC=1;AF=0.500;AN=2;BaseQRankSum=1.384;ClippingRankSum=0.000;DP=51;ExcessHet=3.0103;FS=5.957;MLEAC=1;MLEAF=0.500;MQ=44.00;MQRankSum=0.000;QD=22.28;ReadPosRankSum=2.360;SOR=0.352	GT:AD:DP:GQ:PL	0/1:21,29:50:99:1142,0,772
3L	19136376	.	A	C	1987.77	.	AC=2;AF=1.00;AN=2;DP=57;ExcessHet=3.0103;FS=0.000;MLEAC=2;MLEAF=1.00;MQ=43.91;QD=34.87;SOR=0.877	GT:AD:DP:GQ:PL	1/1:0,57:57:99:2016,174,0
3L	19136384	.	T	G	514.77	.	AC=1;AF=0.500;AN=2;BaseQRankSum=-0.590;ClippingRankSum=0.000;DP=59;ExcessHet=3.0103;FS=2.209;MLEAC=1;MLEAF=0.500;MQ=43.92;MQRankSum=-0.122;QD=8.72;ReadPosRankSum=-1.162;SOR=0.982	GT:AD:DP:GQ:PL	0/1:33,26:59:99:543,0,761
3L	19136399	.	C	T	642.77	.	AC=1;AF=0.500;AN=2;BaseQRankSum=3.055;ClippingRankSum=0.000;DP=53;ExcessHet=3.0103;FS=0.000;MLEAC=1;MLEAF=0.500;MQ=43.91;MQRankSum=0.135;QD=12.13;ReadPosRankSum=1.278;SOR=0.760	GT:AD:DP:GQ:PL	0/1:24,29:53:99:671,0,467
3L	19136430	.	T	C	652.77	.	AC=2;AF=1.00;AN=2;DP=26;ExcessHet=3.0103;FS=0.000;MLEAC=2;MLEAF=1.00;MQ=44.00;QD=25.11;SOR=2.303	GT:AD:DP:GQ:PL	1/1:0,26:26:77:681,77,0
3L	19136454	.	T	A	395.77	.	AC=1;AF=0.500;AN=2;BaseQRankSum=0.419;ClippingRankSum=0.000;DP=24;ExcessHet=3.0103;FS=2.090;MLEAC=1;MLEAF=0.500;MQ=44.00;MQRankSum=0.000;QD=16.49;ReadPosRankSum=-0.526;SOR=1.445	GT:AD:DP:GQ:PL	0/1:6,18:24:89:424,0,89
3L	19136551	.	T	G	443.77	.	AC=1;AF=0.500;AN=2;BaseQRankSum=-1.193;ClippingRankSum=0.000;DP=48;ExcessHet=3.0103;FS=1.201;MLEAC=1;MLEAF=0.500;MQ=43.92;MQRankSum=-0.622;QD=9.25;ReadPosRankSum=0.986;SOR=0.495	GT:AD:DP:GQ:PL	0/1:34,14:48:99:472,0,1457
3L	19136552	.	A	T	443.77	.	AC=1;AF=0.500;AN=2;BaseQRankSum=0.589;ClippingRankSum=0.000;DP=48;ExcessHet=3.0103;FS=1.201;MLEAC=1;MLEAF=0.500;MQ=43.92;MQRankSum=-0.622;QD=9.25;ReadPosRankSum=1.134;SOR=0.495	GT:AD:DP:GQ:PL	0/1:34,14:48:99:472,0,1457
3L	19136576	.	G	A	470.77	.	AC=1;AF=0.500;AN=2;BaseQRankSum=0.209;ClippingRankSum=0.000;DP=51;ExcessHet=3.0103;FS=0.000;MLEAC=1;MLEAF=0.500;MQ=43.92;MQRankSum=-0.690;QD=9.23;ReadPosRankSum=1.673;SOR=0.643	GT:AD:DP:GQ:PL	0/1:37,14:51:99:499,0,1551
3L	19136585	.	G	A	561.77	.	AC=1;AF=0.500;AN=2;BaseQRankSum=0.541;ClippingRankSum=0.000;DP=55;ExcessHet=3.0103;FS=0.000;MLEAC=1;MLEAF=0.500;MQ=43.89;MQRankSum=-1.254;QD=10.21;ReadPosRankSum=0.036;SOR=0.643	GT:AD:DP:GQ:PL	0/1:37,18:55:99:590,0,1542
3L	19136622	.	T	G	234.77	.	AC=1;AF=0.500;AN=2;BaseQRankSum=-0.126;ClippingRankSum=0.000;DP=49;ExcessHet=3.0103;FS=2.579;MLEAC=1;MLEAF=0.500;MQ=43.92;MQRankSum=-2.120;QD=4.79;ReadPosRankSum=-0.174;SOR=1.112	GT:AD:DP:GQ:PL	0/1:34,15:49:99:263,0,712
3L	19136666	.	T	C	266.77	.	AC=1;AF=0.500;AN=2;BaseQRankSum=-0.739;ClippingRankSum=0.000;DP=51;ExcessHet=3.0103;FS=1.151;MLEAC=1;MLEAF=0.500;MQ=43.92;MQRankSum=-1.991;QD=5.23;ReadPosRankSum=-1.216;SOR=0.916	GT:AD:DP:GQ:PL	0/1:34,17:51:99:295,0,794
3L	19136784	.	A	G	1463.77	.	AC=2;AF=1.00;AN=2;DP=57;ExcessHet=3.0103;FS=0.000;MLEAC=2;MLEAF=1.00;MQ=43.90;QD=25.68;SOR=1.047	GT:AD:DP:GQ:PL	1/1:0,57:57:99:1492,170,0
3L	19136830	.	T	A	709.77	.	AC=1;AF=0.500;AN=2;BaseQRankSum=0.997;ClippingRankSum=0.000;DP=51;ExcessHet=3.0103;FS=8.376;MLEAC=1;MLEAF=0.500;MQ=43.92;MQRankSum=1.883;QD=13.92;ReadPosRankSum=-0.517;SOR=1.367	GT:AD:DP:GQ:PL	0/1:19,32:51:99:738,0,347
3L	19136892	.	T	C	300.77	.	AC=1;AF=0.500;AN=2;BaseQRankSum=-0.829;ClippingRankSum=0.000;DP=44;ExcessHet=3.0103;FS=2.688;MLEAC=1;MLEAF=0.500;MQ=44.00;MQRankSum=0.000;QD=6.84;ReadPosRankSum=-1.394;SOR=0.550	GT:AD:DP:GQ:PL	0/1:27,17:44:99:329,0,635
3L	19137082	.	A	G	215.77	.	AC=1;AF=0.500;AN=2;BaseQRankSum=-1.555;ClippingRankSum=0.000;DP=46;ExcessHet=3.0103;FS=7.015;MLEAC=1;MLEAF=0.500;MQ=44.00;MQRankSum=0.000;QD=4.69;ReadPosRankSum=0.585;SOR=0.668	GT:AD:DP:GQ:PL	0/1:32,14:46:99:244,0,786
3L	19137140	.	T	A	230.77	.	AC=1;AF=0.500;AN=2;BaseQRankSum=-0.842;ClippingRankSum=0.000;DP=42;ExcessHet=3.0103;FS=7.173;MLEAC=1;MLEAF=0.500;MQ=44.10;MQRankSum=1.465;QD=5.49;ReadPosRankSum=-1.055;SOR=1.170	GT:AD:DP:GQ:PL	0/1:28,14:42:99:259,0,662
3L	19137169	.	A	T	318.77	.	AC=1;AF=0.500;AN=2;BaseQRankSum=-0.893;ClippingRankSum=0.000;DP=53;ExcessHet=3.0103;FS=2.528;MLEAC=1;MLEAF=0.500;MQ=44.20;MQRankSum=0.880;QD=6.01;ReadPosRankSum=-0.400;SOR=0.993	GT:AD:DP:GQ:PL	0/1:36,17:53:99:347,0,883
3L	19137182	.	A	G	262.77	.	AC=1;AF=0.500;AN=2;BaseQRankSum=-1.285;ClippingRankSum=0.000;DP=50;ExcessHet=3.0103;FS=1.178;MLEAC=1;MLEAF=0.500;MQ=44.12;MQRankSum=0.022;QD=5.26;ReadPosRankSum=-0.146;SOR=0.860	GT:AD:DP:GQ:PL	0/1:34,16:50:99:291,0,828
3L	19137226	.	C	CA	288.73	.	AC=1;AF=0.500;AN=2;BaseQRankSum=-0.905;ClippingRankSum=0.000;DP=50;ExcessHet=3.0103;FS=2.816;MLEAC=1;MLEAF=0.500;MQ=44.12;MQRankSum=-0.822;QD=6.56;ReadPosRankSum=1.309;SOR=1.236	GT:AD:DP:GQ:PL	0/1:29,15:44:99:326,0,441
3L	19137237	.	G	A	126.77	.	AC=1;AF=0.500;AN=2;BaseQRankSum=0.290;ClippingRankSum=0.000;DP=45;ExcessHet=3.0103;FS=1.330;MLEAC=1;MLEAF=0.500;MQ=44.13;MQRankSum=-0.977;QD=2.95;ReadPosRankSum=1.169;SOR=0.954	GT:AD:DP:GQ:PL	0/1:32,11:43:99:155,0,674
3L	19137266	.	T	C	213.77	.	AC=1;AF=0.500;AN=2;BaseQRankSum=1.307;ClippingRankSum=0.000;DP=48;ExcessHet=3.0103;FS=2.767;MLEAC=1;MLEAF=0.500;MQ=43.89;MQRankSum=-0.878;QD=4.55;ReadPosRankSum=-1.223;SOR=1.148	GT:AD:DP:GQ:PL	0/1:33,14:47:99:242,0,734
3L	19137372	.	T	C	298.77	.	AC=1;AF=0.500;AN=2;BaseQRankSum=-3.224;ClippingRankSum=0.000;DP=56;ExcessHet=3.0103;FS=2.429;MLEAC=1;MLEAF=0.500;MQ=44.00;MQRankSum=0.000;QD=5.34;ReadPosRankSum=1.889;SOR=1.077	GT:AD:DP:GQ:PL	0/1:37,19:56:99:327,0,857
3L	19137865	.	C	T	694.77	.	AC=1;AF=0.500;AN=2;BaseQRankSum=-1.572;ClippingRankSum=0.000;DP=47;ExcessHet=3.0103;FS=9.180;MLEAC=1;MLEAF=0.500;MQ=44.00;MQRankSum=0.000;QD=14.78;ReadPosRankSum=0.984;SOR=0.364	GT:AD:DP:GQ:PL	0/1:15,32:47:99:723,0,275
3L	19137911	.	A	G	798.77	.	AC=1;AF=0.500;AN=2;BaseQRankSum=-0.870;ClippingRankSum=0.000;DP=48;ExcessHet=3.0103;FS=12.805;MLEAC=1;MLEAF=0.500;MQ=44.00;MQRankSum=0.000;QD=16.64;ReadPosRankSum=-1.281;SOR=0.618	GT:AD:DP:GQ:PL	0/1:13,35:48:99:827,0,208
3L	19138004	.	T	A	833.77	.	AC=1;AF=0.500;AN=2;BaseQRankSum=-2.529;ClippingRankSum=0.000;DP=60;ExcessHet=3.0103;FS=3.777;MLEAC=1;MLEAF=0.500;MQ=43.87;MQRankSum=-1.022;QD=13.90;ReadPosRankSum=0.324;SOR=0.416	GT:AD:DP:GQ:PL	0/1:21,39:60:99:862,0,417
3L	19138071	.	T	A	425.77	.	AC=1;AF=0.500;AN=2;BaseQRankSum=3.233;ClippingRankSum=0.000;DP=64;ExcessHet=3.0103;FS=0.000;MLEAC=1;MLEAF=0.500;MQ=43.88;MQRankSum=1.091;QD=6.65;ReadPosRankSum=-0.101;SOR=0.800	GT:AD:DP:GQ:PL	0/1:41,23:64:99:454,0,904
3L	19138168	.	A	T	382.77	.	AC=1;AF=0.500;AN=2;BaseQRankSum=-0.332;ClippingRankSum=0.000;DP=65;ExcessHet=3.0103;FS=0.000;MLEAC=1;MLEAF=0.500;MQ=44.00;MQRankSum=0.000;QD=5.89;ReadPosRankSum=0.458;SOR=0.776	GT:AD:DP:GQ:PL	0/1:42,23:65:99:411,0,941
3L	19138285	.	G	A	3032.77	.	AC=2;AF=1.00;AN=2;DP=70;ExcessHet=3.0103;FS=0.000;MLEAC=2;MLEAF=1.00;MQ=43.90;QD=25.50;SOR=0.722	GT:AD:DP:GQ:PL	1/1:0,69:69:99:3061,208,0
3L	19138286	.	T	G	3032.77	.	AC=2;AF=1.00;AN=2;DP=70;ExcessHet=3.0103;FS=0.000;MLEAC=2;MLEAF=1.00;MQ=43.90;QD=28.41;SOR=0.722	GT:AD:DP:GQ:PL	1/1:0,69:69:99:3061,208,0
3L	19138421	.	C	T	628.77	.	AC=1;AF=0.500;AN=2;BaseQRankSum=2.760;ClippingRankSum=0.000;DP=68;ExcessHet=3.0103;FS=4.921;MLEAC=1;MLEAF=0.500;MQ=43.81;MQRankSum=-1.063;QD=9.25;ReadPosRankSum=-0.174;SOR=1.371	GT:AD:DP:GQ:PL	0/1:37,31:68:99:657,0,761
3L	19138445	.	A	T	1196.77	.	AC=1;AF=0.500;AN=2;BaseQRankSum=-0.380;ClippingRankSum=0.000;DP=66;ExcessHet=3.0103;FS=13.420;MLEAC=1;MLEAF=0.500;MQ=43.60;MQRankSum=1.404;QD=18.13;ReadPosRankSum=1.013;SOR=0.587	GT:AD:DP:GQ:PL	0/1:34,32:66:99:1225,0,1331
3L	19138449	.	T	A	1226.77	.	AC=1;AF=0.500;AN=2;BaseQRankSum=2.821;ClippingRankSum=0.000;DP=66;ExcessHet=3.0103;FS=13.420;MLEAC=1;MLEAF=0.500;MQ=43.60;MQRankSum=1.404;QD=18.59;ReadPosRankSum=0.709;SOR=0.587	GT:AD:DP:GQ:PL	0/1:34,32:66:99:1255,0,1354
3L	19138453	.	C	A,T	2163.77	.	AC=1,1;AF=0.500,0.500;AN=2;DP=68;ExcessHet=3.0103;FS=0.000;MLEAC=1,1;MLEAF=0.500,0.500;MQ=43.61;QD=31.82;SOR=1.098	GT:AD:DP:GQ:PL	1/2:0,35,33:68:99:2192,1349,1249,945,0,1354
3L	19138488	.	C	A	1261.77	.	AC=1;AF=0.500;AN=2;BaseQRankSum=0.063;ClippingRankSum=0.000;DP=61;ExcessHet=3.0103;FS=6.892;MLEAC=1;MLEAF=0.500;MQ=43.54;MQRankSum=-1.603;QD=20.68;ReadPosRankSum=-0.119;SOR=1.542	GT:AD:DP:GQ:PL	0/1:28,33:61:99:1290,0,1080
3L	19138489	.	C	T	1261.77	.	AC=1;AF=0.500;AN=2;BaseQRankSum=-3.208;ClippingRankSum=0.000;DP=62;ExcessHet=3.0103;FS=5.204;MLEAC=1;MLEAF=0.500;MQ=43.54;MQRankSum=-1.632;QD=20.35;ReadPosRankSum=0.116;SOR=1.442	GT:AD:DP:GQ:PL	0/1:29,33:62:99:1290,0,1080
3L	19138514	.	T	C	1479.77	.	AC=2;AF=1.00;AN=2;DP=61;ExcessHet=3.0103;FS=0.000;MLEAC=2;MLEAF=1.00;MQ=43.97;QD=24.66;SOR=1.355	GT:AD:DP:GQ:PL	1/1:0,60:60:99:1508,177,0
3L	19138607	.	AAGCCGCTGTATTCAGTGTTCTGCTGGTC	A	618.73	.	AC=1;AF=0.500;AN=2;BaseQRankSum=0.224;ClippingRankSum=0.000;DP=50;ExcessHet=3.0103;FS=14.496;MLEAC=1;MLEAF=0.500;MQ=43.92;MQRankSum=-0.338;QD=12.89;ReadPosRankSum=-1.367;SOR=1.759	GT:AD:DP:GQ:PL	0/1:30,18:48:99:656,0,1195
3L	19138621	.	A	T	924.77	.	AC=1;AF=0.500;AN=2;BaseQRankSum=0.335;ClippingRankSum=0.000;DP=43;ExcessHet=3.0103;FS=15.562;MLEAC=1;MLEAF=0.500;MQ=43.91;MQRankSum=0.241;QD=22.02;ReadPosRankSum=1.361;SOR=1.322	GT:AD:DP:GQ:PL	0/1:18,24:42:99:953,0,673
3L	19138624	.	G	A	924.77	.	AC=1;AF=0.500;AN=2;BaseQRankSum=-2.023;ClippingRankSum=0.000;DP=43;ExcessHet=3.0103;FS=15.562;MLEAC=1;MLEAF=0.500;MQ=43.91;MQRankSum=0.241;QD=22.02;ReadPosRankSum=1.489;SOR=1.322	GT:AD:DP:GQ:PL	0/1:18,24:42:99:953,0,673
3L	19139004	.	CTTT	C	480.73	.	AC=1;AF=0.500;AN=2;BaseQRankSum=0.533;ClippingRankSum=0.000;DP=31;ExcessHet=3.0103;FS=1.580;MLEAC=1;MLEAF=0.500;MQ=44.00;MQRankSum=0.000;QD=16.58;ReadPosRankSum=0.077;SOR=0.560	GT:AD:DP:GQ:PL	0/1:16,13:29:99:518,0,772
3L	19139020	.	G	A	582.77	.	AC=1;AF=0.500;AN=2;BaseQRankSum=0.513;ClippingRankSum=0.000;DP=35;ExcessHet=3.0103;FS=1.356;MLEAC=1;MLEAF=0.500;MQ=44.00;MQRankSum=0.000;QD=17.14;ReadPosRankSum=-1.312;SOR=0.993	GT:AD:DP:GQ:PL	0/1:17,17:34:99:611,0,803
3L	19139154	.	G	T	408.77	.	AC=1;AF=0.500;AN=2;BaseQRankSum=-1.138;ClippingRankSum=0.000;DP=49;ExcessHet=3.0103;FS=4.022;MLEAC=1;MLEAF=0.500;MQ=44.00;MQRankSum=0.000;QD=8.34;ReadPosRankSum=0.510;SOR=0.916	GT:AD:DP:GQ:PL	0/1:25,24:49:99:437,0,535
3L	19139253	.	C	T	471.77	.	AC=1;AF=0.500;AN=2;BaseQRankSum=2.502;ClippingRankSum=0.000;DP=53;ExcessHet=3.0103;FS=2.441;MLEAC=1;MLEAF=0.500;MQ=44.00;MQRankSum=0.000;QD=9.44;ReadPosRankSum=-1.588;SOR=1.101	GT:AD:DP:GQ:PL	0/1:26,24:50:99:500,0,518
3L	19139364	.	G	A	634.77	.	AC=1;AF=0.500;AN=2;BaseQRankSum=0.074;ClippingRankSum=0.000;DP=53;ExcessHet=3.0103;FS=7.583;MLEAC=1;MLEAF=0.500;MQ=43.89;MQRankSum=-1.223;QD=11.98;ReadPosRankSum=-1.257;SOR=1.222	GT:AD:DP:GQ:PL	0/1:23,30:53:99:663,0,470
3L	19139457	.	A	G	495.77	.	AC=1;AF=0.500;AN=2;BaseQRankSum=-0.334;ClippingRankSum=0.000;DP=52;ExcessHet=3.0103;FS=10.225;MLEAC=1;MLEAF=0.500;MQ=44.00;MQRankSum=0.000;QD=9.53;ReadPosRankSum=-0.644;SOR=1.183	GT:AD:DP:GQ:PL	0/1:27,25:52:99:524,0,596
3L	19139486	.	C	CAAAAAA	1021.73	.	AC=1;AF=0.500;AN=2;BaseQRankSum=-0.862;ClippingRankSum=0.000;DP=60;ExcessHet=3.0103;FS=20.359;MLEAC=1;MLEAF=0.500;MQ=43.76;MQRankSum=-1.477;QD=17.32;ReadPosRankSum=-1.808;SOR=1.447	GT:AD:DP:GQ:PL	0/1:31,28:59:99:1059,0,1841
3L	19139489	.	C	G	1005.77	.	AC=1;AF=0.500;AN=2;BaseQRankSum=-1.116;ClippingRankSum=0.000;DP=59;ExcessHet=3.0103;FS=17.164;MLEAC=1;MLEAF=0.500;MQ=43.75;MQRankSum=-1.583;QD=17.05;ReadPosRankSum=-1.214;SOR=1.256	GT:AD:DP:GQ:PL	0/1:33,26:59:99:1034,0,1844
3L	19139753	.	T	C	411.77	.	AC=1;AF=0.500;AN=2;BaseQRankSum=-1.625;ClippingRankSum=0.000;DP=62;ExcessHet=3.0103;FS=5.332;MLEAC=1;MLEAF=0.500;MQ=43.87;MQRankSum=-0.531;QD=6.64;ReadPosRankSum=0.379;SOR=1.052	GT:AD:DP:GQ:PL	0/1:39,23:62:99:440,0,893
3L	19140034	.	A	T	722.77	.	AC=1;AF=0.500;AN=2;BaseQRankSum=-0.476;ClippingRankSum=0.000;DP=60;ExcessHet=3.0103;FS=0.000;MLEAC=1;MLEAF=0.500;MQ=43.97;MQRankSum=-1.310;QD=12.25;ReadPosRankSum=0.466;SOR=0.680	GT:AD:DP:GQ:PL	0/1:38,21:59:99:751,0,1765
3L	19140035	.	A	T	722.77	.	AC=1;AF=0.500;AN=2;BaseQRankSum=-1.793;ClippingRankSum=0.000;DP=60;ExcessHet=3.0103;FS=0.000;MLEAC=1;MLEAF=0.500;MQ=43.97;MQRankSum=-1.310;QD=12.25;ReadPosRankSum=0.486;SOR=0.680	GT:AD:DP:GQ:PL	0/1:38,21:59:99:751,0,1765
3L	19140038	.	A	T	722.77	.	AC=1;AF=0.500;AN=2;BaseQRankSum=-3.130;ClippingRankSum=0.000;DP=60;ExcessHet=3.0103;FS=0.000;MLEAC=1;MLEAF=0.500;MQ=43.97;MQRankSum=-1.310;QD=12.25;ReadPosRankSum=0.627;SOR=0.680	GT:AD:DP:GQ:PL	0/1:38,21:59:99:751,0,1761
3L	19140119	.	T	C	657.77	.	AC=1;AF=0.500;AN=2;BaseQRankSum=-0.800;ClippingRankSum=0.000;DP=78;ExcessHet=3.0103;FS=0.000;MLEAC=1;MLEAF=0.500;MQ=43.89;MQRankSum=-1.935;QD=8.65;ReadPosRankSum=0.907;SOR=0.625	GT:AD:DP:GQ:PL	0/1:42,34:76:99:686,0,940
3L	19140143	.	G	A	702.77	.	AC=1;AF=0.500;AN=2;BaseQRankSum=-3.230;ClippingRankSum=0.000;DP=76;ExcessHet=3.0103;FS=1.891;MLEAC=1;MLEAF=0.500;MQ=43.88;MQRankSum=-1.861;QD=9.37;ReadPosRankSum=-0.156;SOR=0.487	GT:AD:DP:GQ:PL	0/1:40,35:75:99:731,0,898
3L	19140238	.	T	A	921.77	.	AC=1;AF=0.500;AN=2;BaseQRankSum=-1.284;ClippingRankSum=0.000;DP=71;ExcessHet=3.0103;FS=4.908;MLEAC=1;MLEAF=0.500;MQ=43.94;MQRankSum=-1.798;QD=12.98;ReadPosRankSum=-0.059;SOR=1.395	GT:AD:DP:GQ:PL	0/1:44,27:71:99:950,0,1773
3L	19140251	.	T	G	882.77	.	AC=1;AF=0.500;AN=2;BaseQRankSum=2.034;ClippingRankSum=0.000;DP=70;ExcessHet=3.0103;FS=4.989;MLEAC=1;MLEAF=0.500;MQ=43.94;MQRankSum=-1.890;QD=12.61;ReadPosRankSum=-0.448;SOR=1.337	GT:AD:DP:GQ:PL	0/1:45,25:70:99:911,0,1956
3L	19140252	.	A	C	882.77	.	AC=1;AF=0.500;AN=2;BaseQRankSum=2.457;ClippingRankSum=0.000;DP=69;ExcessHet=3.0103;FS=4.955;MLEAC=1;MLEAF=0.500;MQ=43.94;MQRankSum=-1.929;QD=12.79;ReadPosRankSum=-0.208;SOR=1.247	GT:AD:DP:GQ:PL	0/1:45,24:69:99:911,0,1956
3L	19140259	.	G	T	969.77	.	AC=1;AF=0.500;AN=2;BaseQRankSum=0.039;ClippingRankSum=0.000;DP=69;ExcessHet=3.0103;FS=6.604;MLEAC=1;MLEAF=0.500;MQ=43.94;MQRankSum=-1.869;QD=14.05;ReadPosRankSum=-0.987;SOR=1.316	GT:AD:DP:GQ:PL	0/1:44,25:69:99:998,0,1951
3L	19140276	.	A	AT	654.73	.	AC=1;AF=0.500;AN=2;BaseQRankSum=0.601;ClippingRankSum=0.000;DP=54;ExcessHet=3.0103;FS=5.994;MLEAC=1;MLEAF=0.500;MQ=43.96;MQRankSum=-1.318;QD=12.12;ReadPosRankSum=-1.422;SOR=1.589	GT:AD:DP:GQ:PL	0/1:35,19:54:99:692,0,1562
3L	19140286	.	A	T	573.77	.	AC=1;AF=0.500;AN=2;BaseQRankSum=1.614;ClippingRankSum=0.000;DP=54;ExcessHet=3.0103;FS=8.477;MLEAC=1;MLEAF=0.500;MQ=44.00;MQRankSum=0.000;QD=10.63;ReadPosRankSum=-0.699;SOR=1.692	GT:AD:DP:GQ:PL	0/1:37,17:54:99:602,0,1593
3L	19140319	.	G	T	344.77	.	AC=1;AF=0.500;AN=2;BaseQRankSum=-0.412;ClippingRankSum=0.000;DP=49;ExcessHet=3.0103;FS=5.959;MLEAC=1;MLEAF=0.500;MQ=44.00;MQRankSum=0.000;QD=7.04;ReadPosRankSum=-1.663;SOR=0.809	GT:AD:DP:GQ:PL	0/1:30,19:49:99:373,0,658
3L	19140388	.	T	A	596.77	.	AC=1;AF=0.500;AN=2;BaseQRankSum=-1.549;ClippingRankSum=0.000;DP=64;ExcessHet=3.0103;FS=9.003;MLEAC=1;MLEAF=0.500;MQ=44.00;MQRankSum=0.000;QD=9.32;ReadPosRankSum=1.326;SOR=0.185	GT:AD:DP:GQ:PL	0/1:35,29:64:99:625,0,790
3L	19140608	.	A	T	1082.77	.	AC=1;AF=0.500;AN=2;BaseQRankSum=-2.167;ClippingRankSum=0.000;DP=65;ExcessHet=3.0103;FS=10.821;MLEAC=1;MLEAF=0.500;MQ=43.96;MQRankSum=-1.049;QD=16.66;ReadPosRankSum=-0.434;SOR=1.176	GT:AD:DP:GQ:PL	0/1:35,30:65:99:1111,0,1240
3L	19140625	.	A	T	1047.77	.	AC=1;AF=0.500;AN=2;BaseQRankSum=2.007;ClippingRankSum=0.000;DP=65;ExcessHet=3.0103;FS=15.813;MLEAC=1;MLEAF=0.500;MQ=43.96;MQRankSum=-1.083;QD=16.12;ReadPosRankSum=0.572;SOR=1.021	GT:AD:DP:GQ:PL	0/1:36,29:65:99:1076,0,1276
3L	19140672	.	T	G	2182.77	.	AC=2;AF=1.00;AN=2;DP=65;ExcessHet=3.0103;FS=0.000;MLEAC=2;MLEAF=1.00;MQ=43.96;QD=33.58;SOR=1.000	GT:AD:DP:GQ:PL	1/1:0,65:65:99:2211,195,0
3L	19140694	.	C	G	847.77	.	AC=1;AF=0.500;AN=2;BaseQRankSum=0.141;ClippingRankSum=0.000;DP=66;ExcessHet=3.0103;FS=14.061;MLEAC=1;MLEAF=0.500;MQ=43.89;MQRankSum=0.812;QD=12.84;ReadPosRankSum=-0.736;SOR=0.854	GT:AD:DP:GQ:PL	0/1:41,25:66:99:876,0,1610
3L	19140710	.	T	C	782.77	.	AC=1;AF=0.500;AN=2;BaseQRankSum=-0.550;ClippingRankSum=0.000;DP=62;ExcessHet=3.0103;FS=12.053;MLEAC=1;MLEAF=0.500;MQ=43.88;MQRankSum=0.801;QD=12.63;ReadPosRankSum=-0.796;SOR=0.924	GT:AD:DP:GQ:PL	0/1:39,23:62:99:811,0,1551
3L	19140726	.	A	T	1880.77	.	AC=2;AF=1.00;AN=2;DP=57;ExcessHet=3.0103;FS=0.000;MLEAC=2;MLEAF=1.00;MQ=43.87;QD=33.00;SOR=1.238	GT:AD:DP:GQ:PL	1/1:0,57:57:99:1909,171,0
3L	19140971	.	T	C	551.77	.	AC=1;AF=0.500;AN=2;BaseQRankSum=-3.235;ClippingRankSum=0.000;DP=81;ExcessHet=3.0103;FS=5.896;MLEAC=1;MLEAF=0.500;MQ=43.93;MQRankSum=0.210;QD=6.90;ReadPosRankSum=1.795;SOR=1.343	GT:AD:DP:GQ:PL	0/1:49,31:80:99:580,0,1117
3L	19141067	.	T	A	626.77	.	AC=1;AF=0.500;AN=2;BaseQRankSum=-0.350;ClippingRankSum=0.000;DP=75;ExcessHet=3.0103;FS=0.883;MLEAC=1;MLEAF=0.500;MQ=43.92;MQRankSum=-1.658;QD=8.47;ReadPosRankSum=-0.985;SOR=0.840	GT:AD:DP:GQ:PL	0/1:43,31:74:99:655,0,1008
3L	19141408	.	G	A	1271.77	.	AC=1;AF=0.500;AN=2;BaseQRankSum=-1.917;ClippingRankSum=0.000;DP=64;ExcessHet=3.0103;FS=0.000;MLEAC=1;MLEAF=0.500;MQ=43.93;MQRankSum=1.426;QD=19.87;ReadPosRankSum=-0.376;SOR=0.697	GT:AD:DP:GQ:PL	0/1:31,33:64:99:1300,0,3078
3L	19141410	.	C	T	1265.77	.	AC=1;AF=0.500;AN=2;BaseQRankSum=1.585;ClippingRankSum=0.000;DP=65;ExcessHet=3.0103;FS=0.000;MLEAC=1;MLEAF=0.500;MQ=43.93;MQRankSum=1.425;QD=19.47;ReadPosRankSum=-0.368;SOR=0.752	GT:AD:DP:GQ:PL	0/1:32,33:65:99:1294,0,3176
3L	19141411	.	CTAT	C	1229.73	.	AC=1;AF=0.500;AN=2;BaseQRankSum=-2.131;ClippingRankSum=0.000;DP=68;ExcessHet=3.0103;FS=0.000;MLEAC=1;MLEAF=0.500;MQ=43.94;MQRankSum=1.425;QD=18.08;ReadPosRankSum=-0.013;SOR=0.702	GT:AD:DP:GQ:PL	0/1:35,33:68:99:1267,0,3178
3L	19142016	.	T	G	608.77	.	AC=1;AF=0.500;AN=2;BaseQRankSum=-0.628;ClippingRankSum=0.000;DP=65;ExcessHet=3.0103;FS=0.000;MLEAC=1;MLEAF=0.500;MQ=44.00;MQRankSum=0.000;QD=9.37;ReadPosRankSum=-0.144;SOR=0.656	GT:AD:DP:GQ:PL	0/1:35,30:65:99:637,0,756
3L	19142301	.	C	T	323.77	.	AC=1;AF=0.500;AN=2;BaseQRankSum=1.376;ClippingRankSum=0.000;DP=59;ExcessHet=3.0103;FS=1.059;MLEAC=1;MLEAF=0.500;MQ=43.93;MQRankSum=-0.517;QD=5.49;ReadPosRankSum=0.332;SOR=0.904	GT:AD:DP:GQ:PL	0/1:40,19:59:99:352,0,905
3L	19142891	.	C	G	880.77	.	AC=1;AF=0.500;AN=2;BaseQRankSum=0.109;ClippingRankSum=0.000;DP=63;ExcessHet=3.0103;FS=5.399;MLEAC=1;MLEAF=0.500;MQ=44.00;MQRankSum=0.000;QD=14.21;ReadPosRankSum=0.086;SOR=0.272	GT:AD:DP:GQ:PL	0/1:21,41:62:99:909,0,369
3L	19143127	.	G	A	392.77	.	AC=1;AF=0.500;AN=2;BaseQRankSum=2.321;ClippingRankSum=0.000;DP=57;ExcessHet=3.0103;FS=0.000;MLEAC=1;MLEAF=0.500;MQ=44.00;MQRankSum=0.000;QD=7.01;ReadPosRankSum=-0.695;SOR=0.684	GT:AD:DP:GQ:PL	0/1:35,21:56:99:421,0,770
3L	19143629	.	T	C	102.77	.	AC=1;AF=0.500;AN=2;BaseQRankSum=-2.678;ClippingRankSum=0.000;DP=46;ExcessHet=3.0103;FS=3.186;MLEAC=1;MLEAF=0.500;MQ=43.96;MQRankSum=-1.845;QD=2.23;ReadPosRankSum=-0.245;SOR=0.293	GT:AD:DP:GQ:PL	0/1:36,10:46:99:131,0,870
3L	19144337	.	T	G	286.77	.	AC=1;AF=0.500;AN=2;BaseQRankSum=-0.943;ClippingRankSum=0.000;DP=38;ExcessHet=3.0103;FS=2.909;MLEAC=1;MLEAF=0.500;MQ=43.56;MQRankSum=-0.917;QD=7.55;ReadPosRankSum=-1.863;SOR=0.729	GT:AD:DP:GQ:PL	0/1:22,16:38:99:315,0,513
3L	19144964	.	G	A	162.77	.	AC=1;AF=0.500;AN=2;BaseQRankSum=1.282;ClippingRankSum=0.000;DP=28;ExcessHet=3.0103;FS=0.000;MLEAC=1;MLEAF=0.500;MQ=44.00;MQRankSum=0.000;QD=5.81;ReadPosRankSum=0.872;SOR=0.838	GT:AD:DP:GQ:PL	0/1:18,10:28:99:191,0,409
3L	19145084	.	A	G	220.77	.	AC=1;AF=0.500;AN=2;BaseQRankSum=0.046;ClippingRankSum=0.000;DP=29;ExcessHet=3.0103;FS=0.000;MLEAC=1;MLEAF=0.500;MQ=44.00;MQRankSum=0.000;QD=7.61;ReadPosRankSum=2.060;SOR=0.608	GT:AD:DP:GQ:PL	0/1:16,13:29:99:249,0,330
3L	19145105	.	C	A	254.77	.	AC=1;AF=0.500;AN=2;BaseQRankSum=3.351;ClippingRankSum=0.000;DP=29;ExcessHet=3.0103;FS=0.000;MLEAC=1;MLEAF=0.500;MQ=44.00;MQRankSum=0.000;QD=8.79;ReadPosRankSum=1.820;SOR=0.892	GT:AD:DP:GQ:PL	0/1:16,13:29:99:283,0,322
3L	19145783	.	A	G	141.77	.	AC=1;AF=0.500;AN=2;BaseQRankSum=-0.462;ClippingRankSum=0.000;DP=35;ExcessHet=3.0103;FS=0.000;MLEAC=1;MLEAF=0.500;MQ=44.00;MQRankSum=0.000;QD=4.05;ReadPosRankSum=-2.085;SOR=0.869	GT:AD:DP:GQ:PL	0/1:25,10:35:99:170,0,563
3L	19146123	.	A	G	1181.77	.	AC=2;AF=1.00;AN=2;DP=45;ExcessHet=3.0103;FS=0.000;MLEAC=2;MLEAF=1.00;MQ=44.00;QD=26.26;SOR=0.929	GT:AD:DP:GQ:PL	1/1:0,45:45:99:1210,134,0
3L	19146536	.	A	T	304.77	.	AC=1;AF=0.500;AN=2;BaseQRankSum=0.063;ClippingRankSum=0.000;DP=51;ExcessHet=3.0103;FS=4.176;MLEAC=1;MLEAF=0.500;MQ=44.00;MQRankSum=0.000;QD=5.98;ReadPosRankSum=-0.877;SOR=1.085	GT:AD:DP:GQ:PL	0/1:33,18:51:99:333,0,769
3L	19147282	.	GA	G	145.73	.	AC=1;AF=0.500;AN=2;BaseQRankSum=2.150;ClippingRankSum=0.000;DP=46;ExcessHet=3.0103;FS=4.879;MLEAC=1;MLEAF=0.500;MQ=44.00;MQRankSum=0.000;QD=3.31;ReadPosRankSum=0.229;SOR=1.579	GT:AD:DP:GQ:PL	0/1:28,16:44:99:183,0,409
3L	19147358	.	A	T	584.77	.	AC=1;AF=0.500;AN=2;BaseQRankSum=-2.423;ClippingRankSum=0.000;DP=68;ExcessHet=3.0103;FS=6.487;MLEAC=1;MLEAF=0.500;MQ=43.97;MQRankSum=-1.081;QD=8.73;ReadPosRankSum=0.624;SOR=0.759	GT:AD:DP:GQ:PL	0/1:37,30:67:99:613,0,813
3L	19147443	.	T	G	340.77	.	AC=1;AF=0.500;AN=2;BaseQRankSum=-2.240;ClippingRankSum=0.000;DP=64;ExcessHet=3.0103;FS=0.988;MLEAC=1;MLEAF=0.500;MQ=43.68;MQRankSum=-1.413;QD=5.41;ReadPosRankSum=-1.258;SOR=0.527	GT:AD:DP:GQ:PL	0/1:38,25:63:99:369,0,861
3L	19147480	.	T	C	494.77	.	AC=1;AF=0.500;AN=2;BaseQRankSum=0.445;ClippingRankSum=0.000;DP=59;ExcessHet=3.0103;FS=0.000;MLEAC=1;MLEAF=0.500;MQ=43.81;MQRankSum=-1.538;QD=9.00;ReadPosRankSum=0.085;SOR=0.713	GT:AD:DP:GQ:PL	0/1:30,25:55:99:523,0,622
3L	19147548	.	C	G	353.77	.	AC=1;AF=0.500;AN=2;BaseQRankSum=-2.982;ClippingRankSum=0.000;DP=52;ExcessHet=3.0103;FS=4.106;MLEAC=1;MLEAF=0.500;MQ=44.00;MQRankSum=0.000;QD=6.80;ReadPosRankSum=1.590;SOR=1.351	GT:AD:DP:GQ:PL	0/1:32,20:52:99:382,0,736
3L	19147605	.	T	C	1629.77	.	AC=2;AF=1.00;AN=2;DP=60;ExcessHet=3.0103;FS=0.000;MLEAC=2;MLEAF=1.00;MQ=44.00;QD=27.16;SOR=0.760	GT:AD:DP:GQ:PL	1/1:0,60:60:99:1658,179,0
3L	19147942	.	T	TGCGGCTTTGCG	471.73	.	AC=1;AF=0.500;AN=2;BaseQRankSum=-0.706;ClippingRankSum=0.000;DP=39;ExcessHet=3.0103;FS=0.000;MLEAC=1;MLEAF=0.500;MQ=43.90;MQRankSum=-1.988;QD=12.10;ReadPosRankSum=-0.447;SOR=0.551	GT:AD:DP:GQ:PL	0/1:26,13:39:99:509,0,3060
3L	19148484	.	T	G	298.77	.	AC=1;AF=0.500;AN=2;BaseQRankSum=-0.809;ClippingRankSum=0.000;DP=39;ExcessHet=3.0103;FS=1.243;MLEAC=1;MLEAF=0.500;MQ=43.80;MQRankSum=-1.293;QD=7.66;ReadPosRankSum=-0.341;SOR=0.668	GT:AD:DP:GQ:PL	0/1:22,17:39:99:327,0,490
3L	19148626	.	C	T	201.77	.	AC=1;AF=0.500;AN=2;BaseQRankSum=2.455;ClippingRankSum=0.000;DP=54;ExcessHet=3.0103;FS=2.680;MLEAC=1;MLEAF=0.500;MQ=43.93;MQRankSum=-2.383;QD=3.74;ReadPosRankSum=0.909;SOR=0.848	GT:AD:DP:GQ:PL	0/1:40,14:54:99:230,0,853
3L	19148669	.	T	A	319.77	.	AC=1;AF=0.500;AN=2;BaseQRankSum=1.416;ClippingRankSum=0.000;DP=53;ExcessHet=3.0103;FS=4.259;MLEAC=1;MLEAF=0.500;MQ=43.83;MQRankSum=-2.851;QD=6.03;ReadPosRankSum=-1.503;SOR=0.257	GT:AD:DP:GQ:PL	0/1:35,18:53:99:348,0,802
3L	19148741	.	A	T	1073.77	.	AC=1;AF=0.500;AN=2;BaseQRankSum=2.163;ClippingRankSum=0.000;DP=71;ExcessHet=3.0103;FS=4.791;MLEAC=1;MLEAF=0.500;MQ=43.48;MQRankSum=-5.443;QD=15.12;ReadPosRankSum=-0.344;SOR=0.326	GT:AD:DP:GQ:PL	0/1:41,30:71:99:1102,0,1467
3L	19148763	.	C	T	1059.77	.	AC=1;AF=0.500;AN=2;BaseQRankSum=-1.360;ClippingRankSum=0.000;DP=66;ExcessHet=3.0103;FS=0.000;MLEAC=1;MLEAF=0.500;MQ=43.44;MQRankSum=-5.313;QD=16.06;ReadPosRankSum=0.304;SOR=0.763	GT:AD:DP:GQ:PL	0/1:37,29:66:99:1088,0,1374
3L	19148795	.	T	C	870.77	.	AC=1;AF=0.500;AN=2;BaseQRankSum=1.501;ClippingRankSum=0.000;DP=57;ExcessHet=3.0103;FS=2.316;MLEAC=1;MLEAF=0.500;MQ=43.33;MQRankSum=-5.892;QD=15.28;ReadPosRankSum=0.881;SOR=0.389	GT:AD:DP:GQ:PL	0/1:33,24:57:99:899,0,1389
3L	19148800	.	T	TG	906.73	.	AC=1;AF=0.500;AN=2;BaseQRankSum=-1.446;ClippingRankSum=0.000;DP=58;ExcessHet=3.0103;FS=1.016;MLEAC=1;MLEAF=0.500;MQ=43.34;MQRankSum=-5.961;QD=15.63;ReadPosRankSum=0.924;SOR=0.527	GT:AD:DP:GQ:PL	0/1:34,24:58:99:944,0,1363
3L	19148809	.	T	A	1050.77	.	AC=1;AF=0.500;AN=2;BaseQRankSum=1.050;ClippingRankSum=0.000;DP=59;ExcessHet=3.0103;FS=0.000;MLEAC=1;MLEAF=0.500;MQ=43.35;MQRankSum=-5.434;QD=17.81;ReadPosRankSum=-1.037;SOR=0.665	GT:AD:DP:GQ:PL	0/1:32,27:59:99:1079,0,1259
3L	19148821	.	G	A	960.77	.	AC=1;AF=0.500;AN=2;BaseQRankSum=0.814;ClippingRankSum=0.000;DP=59;ExcessHet=3.0103;FS=0.000;MLEAC=1;MLEAF=0.500;MQ=43.35;MQRankSum=-5.623;QD=16.28;ReadPosRankSum=-1.039;SOR=0.665	GT:AD:DP:GQ:PL	0/1:33,26:59:99:989,0,1349
3L	19148827	.	G	GATTTTTAAGTGGAGA	1041.73	.	AC=1;AF=0.500;AN=2;BaseQRankSum=-0.566;ClippingRankSum=0.000;DP=55;ExcessHet=3.0103;FS=0.000;MLEAC=1;MLEAF=0.500;MQ=43.30;MQRankSum=-5.751;QD=18.94;ReadPosRankSum=-1.647;SOR=0.791	GT:AD:DP:GQ:PL	0/1:31,24:55:99:1079,0,1260
3L	19149014	.	A	T	402.77	.	AC=1;AF=0.500;AN=2;BaseQRankSum=0.016;ClippingRankSum=0.000;DP=63;ExcessHet=3.0103;FS=5.587;MLEAC=1;MLEAF=0.500;MQ=43.64;MQRankSum=-3.364;QD=6.50;ReadPosRankSum=-0.439;SOR=0.226	GT:AD:DP:GQ:PL	0/1:39,23:62:99:431,0,894
3L	19149362	.	C	T	391.77	.	AC=1;AF=0.500;AN=2;BaseQRankSum=0.497;ClippingRankSum=0.000;DP=52;ExcessHet=3.0103;FS=1.080;MLEAC=1;MLEAF=0.500;MQ=43.72;MQRankSum=1.251;QD=7.53;ReadPosRankSum=1.014;SOR=0.503	GT:AD:DP:GQ:PL	0/1:30,22:52:99:420,0,676
3L	19149405	.	T	A	415.77	.	AC=1;AF=0.500;AN=2;BaseQRankSum=0.483;ClippingRankSum=0.000;DP=55;ExcessHet=3.0103;FS=1.022;MLEAC=1;MLEAF=0.500;MQ=44.00;MQRankSum=0.000;QD=7.56;ReadPosRankSum=0.103;SOR=0.549	GT:AD:DP:GQ:PL	0/1:32,23:55:99:444,0,696
3L	19149555	.	G	T	881.77	.	AC=2;AF=1.00;AN=2;DP=41;ExcessHet=3.0103;FS=0.000;MLEAC=2;MLEAF=1.00;MQ=43.95;QD=27.56;SOR=1.911	GT:AD:DP:GQ:PL	1/1:0,32:32:96:910,96,0
3L	19149741	.	A	G	1412.77	.	AC=2;AF=1.00;AN=2;DP=55;ExcessHet=3.0103;FS=0.000;MLEAC=2;MLEAF=1.00;MQ=43.93;QD=25.69;SOR=0.729	GT:AD:DP:GQ:PL	1/1:0,55:55:99:1441,163,0
3L	19149877	.	A	G	469.77	.	AC=1;AF=0.500;AN=2;BaseQRankSum=0.061;ClippingRankSum=0.000;DP=57;ExcessHet=3.0103;FS=2.207;MLEAC=1;MLEAF=0.500;MQ=43.90;MQRankSum=-1.564;QD=8.39;ReadPosRankSum=3.018;SOR=0.895	GT:AD:DP:GQ:PL	0/1:31,25:56:99:498,0,715
3L	19149905	.	C	T	438.77	.	AC=1;AF=0.500;AN=2;BaseQRankSum=0.699;ClippingRankSum=0.000;DP=57;ExcessHet=3.0103;FS=0.000;MLEAC=1;MLEAF=0.500;MQ=43.90;MQRankSum=-1.709;QD=7.70;ReadPosRankSum=0.919;SOR=0.662	GT:AD:DP:GQ:PL	0/1:34,23:57:99:467,0,760
3L	19149961	.	C	CAG	159.73	.	AC=1;AF=0.500;AN=2;BaseQRankSum=2.128;ClippingRankSum=0.000;DP=55;ExcessHet=3.0103;FS=3.126;MLEAC=1;MLEAF=0.500;MQ=44.00;MQRankSum=0.000;QD=3.33;ReadPosRankSum=-0.444;SOR=0.967	GT:AD:DP:GQ:PL	0/1:38,10:48:99:197,0,1145
3L	19150185	.	C	T	632.77	.	AC=1;AF=0.500;AN=2;BaseQRankSum=-1.319;ClippingRankSum=0.000;DP=49;ExcessHet=3.0103;FS=4.093;MLEAC=1;MLEAF=0.500;MQ=44.00;MQRankSum=0.000;QD=12.91;ReadPosRankSum=1.079;SOR=0.921	GT:AD:DP:GQ:PL	0/1:18,31:49:99:661,0,332
3L	19150429	.	A	T	380.77	.	AC=1;AF=0.500;AN=2;BaseQRankSum=-1.021;ClippingRankSum=0.000;DP=56;ExcessHet=3.0103;FS=0.000;MLEAC=1;MLEAF=0.500;MQ=43.95;MQRankSum=0.811;QD=6.80;ReadPosRankSum=2.037;SOR=0.684	GT:AD:DP:GQ:PL	0/1:35,21:56:99:409,0,795
3L	19150449	.	C	T	425.77	.	AC=1;AF=0.500;AN=2;BaseQRankSum=-0.566;ClippingRankSum=0.000;DP=53;ExcessHet=3.0103;FS=0.000;MLEAC=1;MLEAF=0.500;MQ=43.95;MQRankSum=0.881;QD=8.03;ReadPosRankSum=-0.360;SOR=0.564	GT:AD:DP:GQ:PL	0/1:31,22:53:99:454,0,652
3L	19150469	.	C	G	342.77	.	AC=1;AF=0.500;AN=2;BaseQRankSum=1.166;ClippingRankSum=0.000;DP=49;ExcessHet=3.0103;FS=1.145;MLEAC=1;MLEAF=0.500;MQ=43.94;MQRankSum=0.838;QD=7.00;ReadPosRankSum=-0.416;SOR=0.449	GT:AD:DP:GQ:PL	0/1:30,19:49:99:371,0,647
3L	19150741	.	G	A	383.77	.	AC=1;AF=0.500;AN=2;BaseQRankSum=-0.220;ClippingRankSum=0.000;DP=42;ExcessHet=3.0103;FS=0.000;MLEAC=1;MLEAF=0.500;MQ=43.88;MQRankSum=-1.432;QD=9.36;ReadPosRankSum=0.568;SOR=0.804	GT:AD:DP:GQ:PL	0/1:21,20:41:99:412,0,449
3L	19150794	.	G	A	241.77	.	AC=1;AF=0.500;AN=2;BaseQRankSum=-1.920;ClippingRankSum=0.000;DP=40;ExcessHet=3.0103;FS=2.869;MLEAC=1;MLEAF=0.500;MQ=43.88;MQRankSum=-1.774;QD=6.20;ReadPosRankSum=1.661;SOR=1.244	GT:AD:DP:GQ:PL	0/1:24,15:39:99:270,0,499
3L	19150824	.	A	C	302.77	.	AC=1;AF=0.500;AN=2;BaseQRankSum=0.358;ClippingRankSum=0.000;DP=40;ExcessHet=3.0103;FS=4.773;MLEAC=1;MLEAF=0.500;MQ=43.88;MQRankSum=-1.718;QD=7.57;ReadPosRankSum=0.829;SOR=1.101	GT:AD:DP:GQ:PL	0/1:24,16:40:99:331,0,550
3L	19150906	.	C	A	612.77	.	AC=1;AF=0.500;AN=2;BaseQRankSum=1.167;ClippingRankSum=0.000;DP=50;ExcessHet=3.0103;FS=2.551;MLEAC=1;MLEAF=0.500;MQ=43.94;MQRankSum=-1.292;QD=12.26;ReadPosRankSum=0.110;SOR=1.147	GT:AD:DP:GQ:PL	0/1:32,18:50:99:641,0,1236
3L	19150912	.	G	C	592.77	.	AC=1;AF=0.500;AN=2;BaseQRankSum=0.562;ClippingRankSum=0.000;DP=48;ExcessHet=3.0103;FS=0.000;MLEAC=1;MLEAF=0.500;MQ=43.94;MQRankSum=-1.307;QD=12.35;ReadPosRankSum=-0.050;SOR=0.807	GT:AD:DP:GQ:PL	0/1:31,17:48:99:621,0,1214
3L	19150994	.	C	T	189.77	.	AC=1;AF=0.500;AN=2;BaseQRankSum=-0.693;ClippingRankSum=0.000;DP=50;ExcessHet=3.0103;FS=6.474;MLEAC=1;MLEAF=0.500;MQ=43.96;MQRankSum=-1.415;QD=3.80;ReadPosRankSum=0.653;SOR=1.569	GT:AD:DP:GQ:PL	0/1:34,16:50:99:218,0,679
3L	19151018	.	T	G	1234.77	.	AC=2;AF=1.00;AN=2;DP=43;ExcessHet=3.0103;FS=0.000;MLEAC=2;MLEAF=1.00;MQ=43.95;QD=28.72;SOR=0.836	GT:AD:DP:GQ:PL	1/1:0,43:43:99:1263,129,0
3L	19151416	.	A	C	186.77	.	AC=1;AF=0.500;AN=2;BaseQRankSum=-0.464;ClippingRankSum=0.000;DP=38;ExcessHet=3.0103;FS=0.000;MLEAC=1;MLEAF=0.500;MQ=43.72;MQRankSum=0.295;QD=4.91;ReadPosRankSum=-0.353;SOR=0.693	GT:AD:DP:GQ:PL	0/1:26,12:38:99:215,0,548
3L	19151512	.	C	T	463.77	.	AC=1;AF=0.500;AN=2;BaseQRankSum=-0.555;ClippingRankSum=0.000;DP=46;ExcessHet=3.0103;FS=0.000;MLEAC=1;MLEAF=0.500;MQ=43.75;MQRankSum=-0.420;QD=10.08;ReadPosRankSum=0.729;SOR=0.610	GT:AD:DP:GQ:PL	0/1:32,14:46:99:492,0,1420
3L	19151513	.	AT	A	454.73	.	AC=1;AF=0.500;AN=2;BaseQRankSum=-3.780;ClippingRankSum=0.000;DP=45;ExcessHet=3.0103;FS=0.000;MLEAC=1;MLEAF=0.500;MQ=43.74;MQRankSum=-0.382;QD=10.11;ReadPosRankSum=0.576;SOR=0.650	GT:AD:DP:GQ:PL	0/1:31,14:45:99:492,0,1420
3L	19151525	.	T	A	562.77	.	AC=1;AF=0.500;AN=2;BaseQRankSum=0.933;ClippingRankSum=0.000;DP=40;ExcessHet=3.0103;FS=0.000;MLEAC=1;MLEAF=0.500;MQ=43.71;MQRankSum=0.072;QD=14.07;ReadPosRankSum=-1.574;SOR=0.752	GT:AD:DP:GQ:PL	0/1:24,16:40:99:591,0,1234
3L	19151540	.	GT	G	573.73	.	AC=1;AF=0.500;AN=2;BaseQRankSum=-0.143;ClippingRankSum=0.000;DP=43;ExcessHet=3.0103;FS=0.000;MLEAC=1;MLEAF=0.500;MQ=43.64;MQRankSum=-0.871;QD=13.66;ReadPosRankSum=-1.423;SOR=0.776	GT:AD:DP:GQ:PL	0/1:25,17:42:99:611,0,1142
3L	19151594	.	AT	A	166.73	.	AC=1;AF=0.500;AN=2;BaseQRankSum=-0.471;ClippingRankSum=0.000;DP=44;ExcessHet=3.0103;FS=1.230;MLEAC=1;MLEAF=0.500;MQ=43.73;MQRankSum=-1.860;QD=4.07;ReadPosRankSum=1.939;SOR=0.948	GT:AD:DP:GQ:PL	0/1:25,16:41:99:204,0,422
3L	19151709	.	T	C	338.77	.	AC=1;AF=0.500;AN=2;BaseQRankSum=-0.722;ClippingRankSum=0.000;DP=67;ExcessHet=3.0103;FS=0.000;MLEAC=1;MLEAF=0.500;MQ=44.00;MQRankSum=0.000;QD=5.21;ReadPosRankSum=0.510;SOR=0.639	GT:AD:DP:GQ:PL	0/1:43,22:65:99:367,0,966
3L	19151831	.	T	A	98.77	.	AC=1;AF=0.500;AN=2;BaseQRankSum=0.504;ClippingRankSum=0.000;DP=42;ExcessHet=3.0103;FS=3.354;MLEAC=1;MLEAF=0.500;MQ=44.00;MQRankSum=0.000;QD=2.35;ReadPosRankSum=0.487;SOR=0.634	GT:AD:DP:GQ:PL	0/1:33,9:42:99:127,0,793
3L	19151893	.	C	T	302.77	.	AC=1;AF=0.500;AN=2;BaseQRankSum=1.386;ClippingRankSum=0.000;DP=49;ExcessHet=3.0103;FS=6.412;MLEAC=1;MLEAF=0.500;MQ=44.00;MQRankSum=0.000;QD=6.18;ReadPosRankSum=0.294;SOR=0.821	GT:AD:DP:GQ:PL	0/1:32,17:49:99:331,0,724
3L	19151936	.	G	T	439.77	.	AC=1;AF=0.500;AN=2;BaseQRankSum=1.416;ClippingRankSum=0.000;DP=50;ExcessHet=3.0103;FS=8.180;MLEAC=1;MLEAF=0.500;MQ=44.00;MQRankSum=0.000;QD=8.80;ReadPosRankSum=0.235;SOR=0.499	GT:AD:DP:GQ:PL	0/1:28,22:50:99:468,0,606
3L	19152100	.	ATT	A	450.73	.	AC=1;AF=0.500;AN=2;BaseQRankSum=-0.836;ClippingRankSum=0.000;DP=46;ExcessHet=3.0103;FS=0.000;MLEAC=1;MLEAF=0.500;MQ=44.00;MQRankSum=0.000;QD=10.48;ReadPosRankSum=-0.819;SOR=0.725	GT:AD:DP:GQ:PL	0/1:23,20:43:99:488,0,574
3L	19152241	.	G	A	357.77	.	AC=1;AF=0.500;AN=2;BaseQRankSum=-0.490;ClippingRankSum=0.000;DP=49;ExcessHet=3.0103;FS=0.000;MLEAC=1;MLEAF=0.500;MQ=44.00;MQRankSum=0.000;QD=7.45;ReadPosRankSum=-1.514;SOR=0.798	GT:AD:DP:GQ:PL	0/1:28,20:48:99:386,0,612
3L	19152527	.	G	A	212.77	.	AC=1;AF=0.500;AN=2;BaseQRankSum=0.552;ClippingRankSum=0.000;DP=39;ExcessHet=3.0103;FS=3.053;MLEAC=1;MLEAF=0.500;MQ=44.00;MQRankSum=0.000;QD=5.75;ReadPosRankSum=-0.066;SOR=1.093	GT:AD:DP:GQ:PL	0/1:24,13:37:99:241,0,538
3L	19152610	.	T	A	359.77	.	AC=1;AF=0.500;AN=2;BaseQRankSum=-0.069;ClippingRankSum=0.000;DP=48;ExcessHet=3.0103;FS=4.309;MLEAC=1;MLEAF=0.500;MQ=44.00;MQRankSum=0.000;QD=7.82;ReadPosRankSum=-0.279;SOR=0.269	GT:AD:DP:GQ:PL	0/1:26,20:46:99:388,0,542
3L	19153109	.	A	G	353.77	.	AC=1;AF=0.500;AN=2;BaseQRankSum=-1.138;ClippingRankSum=0.000;DP=50;ExcessHet=3.0103;FS=2.427;MLEAC=1;MLEAF=0.500;MQ=44.00;MQRankSum=0.000;QD=7.08;ReadPosRankSum=0.205;SOR=0.418	GT:AD:DP:GQ:PL	0/1:30,20:50:99:382,0,683
3L	19153137	.	A	G	1296.77	.	AC=2;AF=1.00;AN=2;DP=48;ExcessHet=3.0103;FS=0.000;MLEAC=2;MLEAF=1.00;MQ=44.00;QD=27.02;SOR=0.866	GT:AD:DP:GQ:PL	1/1:0,48:48:99:1325,144,0
3L	19153171	.	A	T	448.77	.	AC=1;AF=0.500;AN=2;BaseQRankSum=1.710;ClippingRankSum=0.000;DP=53;ExcessHet=3.0103;FS=2.347;MLEAC=1;MLEAF=0.500;MQ=44.00;MQRankSum=0.000;QD=8.47;ReadPosRankSum=-0.903;SOR=0.875	GT:AD:DP:GQ:PL	0/1:30,23:53:99:477,0,649
3L	19153514	.	A	C	1419.77	.	AC=1;AF=0.500;AN=2;BaseQRankSum=1.669;ClippingRankSum=0.000;DP=57;ExcessHet=3.0103;FS=3.907;MLEAC=1;MLEAF=0.500;MQ=44.00;MQRankSum=0.000;QD=24.91;ReadPosRankSum=0.301;SOR=0.301	GT:AD:DP:GQ:PL	0/1:21,36:57:99:1448,0,815
3L	19153515	.	A	G	1419.77	.	AC=1;AF=0.500;AN=2;BaseQRankSum=3.054;ClippingRankSum=0.000;DP=57;ExcessHet=3.0103;FS=3.907;MLEAC=1;MLEAF=0.500;MQ=44.00;MQRankSum=0.000;QD=24.91;ReadPosRankSum=1.081;SOR=0.301	GT:AD:DP:GQ:PL	0/1:21,36:57:99:1448,0,815
3L	19153560	.	A	G	817.77	.	AC=1;AF=0.500;AN=2;BaseQRankSum=0.571;ClippingRankSum=0.000;DP=53;ExcessHet=3.0103;FS=0.000;MLEAC=1;MLEAF=0.500;MQ=44.00;MQRankSum=0.000;QD=15.43;ReadPosRankSum=-1.622;SOR=0.693	GT:AD:DP:GQ:PL	0/1:17,36:53:99:846,0,289
3L	19153861	.	C	T	662.77	.	AC=1;AF=0.500;AN=2;BaseQRankSum=-1.349;ClippingRankSum=0.000;DP=47;ExcessHet=3.0103;FS=1.174;MLEAC=1;MLEAF=0.500;MQ=44.00;MQRankSum=0.000;QD=14.10;ReadPosRankSum=1.422;SOR=0.922	GT:AD:DP:GQ:PL	0/1:16,31:47:99:691,0,301
3L	19153936	.	T	C	543.77	.	AC=1;AF=0.500;AN=2;BaseQRankSum=1.369;ClippingRankSum=0.000;DP=41;ExcessHet=3.0103;FS=4.769;MLEAC=1;MLEAF=0.500;MQ=43.86;MQRankSum=-1.110;QD=13.26;ReadPosRankSum=-0.193;SOR=1.261	GT:AD:DP:GQ:PL	0/1:16,25:41:99:572,0,317
3L	19154160	.	T	C	138.77	.	AC=1;AF=0.500;AN=2;BaseQRankSum=-2.462;ClippingRankSum=0.000;DP=42;ExcessHet=3.0103;FS=0.000;MLEAC=1;MLEAF=0.500;MQ=44.00;MQRankSum=0.000;QD=3.30;ReadPosRankSum=1.176;SOR=0.665	GT:AD:DP:GQ:PL	0/1:31,11:42:99:167,0,737
3L	19154216	.	T	C	1163.77	.	AC=2;AF=1.00;AN=2;DP=43;ExcessHet=3.0103;FS=0.000;MLEAC=2;MLEAF=1.00;MQ=44.00;QD=27.06;SOR=0.739	GT:AD:DP:GQ:PL	1/1:0,43:43:99:1192,129,0
3L	19154244	.	T	C	989.77	.	AC=1;AF=0.500;AN=2;BaseQRankSum=-0.381;ClippingRankSum=0.000;DP=45;ExcessHet=3.0103;FS=4.376;MLEAC=1;MLEAF=0.500;MQ=44.00;MQRankSum=0.000;QD=21.99;ReadPosRankSum=0.325;SOR=0.806	GT:AD:DP:GQ:PL	0/1:17,28:45:99:1018,0,513
3L	19154263	.	G	A	969.77	.	AC=1;AF=0.500;AN=2;BaseQRankSum=-0.313;ClippingRankSum=0.000;DP=45;ExcessHet=3.0103;FS=6.369;MLEAC=1;MLEAF=0.500;MQ=44.00;MQRankSum=0.000;QD=21.55;ReadPosRankSum=-0.353;SOR=0.897	GT:AD:DP:GQ:PL	0/1:18,27:45:99:998,0,540
3L	19154425	.	C	T	337.77	.	AC=1;AF=0.500;AN=2;BaseQRankSum=1.349;ClippingRankSum=0.000;DP=55;ExcessHet=3.0103;FS=6.091;MLEAC=1;MLEAF=0.500;MQ=44.00;MQRankSum=0.000;QD=6.50;ReadPosRankSum=1.530;SOR=0.226	GT:AD:DP:GQ:PL	0/1:33,19:52:99:366,0,739
3L	19154434	.	A	G	1828.77	.	AC=2;AF=1.00;AN=2;DP=56;ExcessHet=3.0103;FS=0.000;MLEAC=2;MLEAF=1.00;MQ=44.00;QD=33.87;SOR=1.329	GT:AD:DP:GQ:PL	1/1:0,54:54:99:1857,162,0
3L	19154449	.	ATGCAT	A	803.73	.	AC=1;AF=0.500;AN=2;BaseQRankSum=-0.732;ClippingRankSum=0.000;DP=60;ExcessHet=3.0103;FS=10.544;MLEAC=1;MLEAF=0.500;MQ=43.97;MQRankSum=0.829;QD=14.10;ReadPosRankSum=0.722;SOR=0.129	GT:AD:DP:GQ:PL	0/1:35,22:57:99:841,0,1425
3L	19154471	.	G	A	896.77	.	AC=1;AF=0.500;AN=2;BaseQRankSum=-0.856;ClippingRankSum=0.000;DP=59;ExcessHet=3.0103;FS=5.388;MLEAC=1;MLEAF=0.500;MQ=43.97;MQRankSum=0.905;QD=15.46;ReadPosRankSum=-1.211;SOR=0.411	GT:AD:DP:GQ:PL	0/1:33,25:58:99:925,0,1252
3L	19154612	.	C	G	497.77	.	AC=1;AF=0.500;AN=2;BaseQRankSum=0.118;ClippingRankSum=0.000;DP=64;ExcessHet=3.0103;FS=0.000;MLEAC=1;MLEAF=0.500;MQ=43.79;MQRankSum=-1.177;QD=7.78;ReadPosRankSum=-0.537;SOR=0.598	GT:AD:DP:GQ:PL	0/1:38,26:64:99:526,0,877
3L	19154735	.	C	T	477.77	.	AC=1;AF=0.500;AN=2;BaseQRankSum=2.401;ClippingRankSum=0.000;DP=59;ExcessHet=3.0103;FS=3.670;MLEAC=1;MLEAF=0.500;MQ=43.97;MQRankSum=0.863;QD=8.10;ReadPosRankSum=0.055;SOR=0.949	GT:AD:DP:GQ:PL	0/1:35,24:59:99:506,0,766
3L	19154770	.	C	T	490.77	.	AC=1;AF=0.500;AN=2;BaseQRankSum=-2.351;ClippingRankSum=0.000;DP=64;ExcessHet=3.0103;FS=3.501;MLEAC=1;MLEAF=0.500;MQ=44.00;MQRankSum=0.000;QD=7.67;ReadPosRankSum=0.416;SOR=0.630	GT:AD:DP:GQ:PL	0/1:38,26:64:99:519,0,869
3L	19155503	.	A	T	1756.77	.	AC=2;AF=1.00;AN=2;DP=64;ExcessHet=3.0103;FS=0.000;MLEAC=2;MLEAF=1.00;MQ=43.97;QD=27.45;SOR=0.966	GT:AD:DP:GQ:PL	1/1:0,64:64:99:1785,191,0
3L	19155525	.	C	T	2868.77	.	AC=2;AF=1.00;AN=2;DP=66;ExcessHet=3.0103;FS=0.000;MLEAC=2;MLEAF=1.00;MQ=43.97;QD=23.36;SOR=0.957	GT:AD:DP:GQ:PL	1/1:0,66:66:99:2897,199,0
3L	19155527	.	T	G	2868.77	.	AC=2;AF=1.00;AN=2;DP=65;ExcessHet=3.0103;FS=0.000;MLEAC=2;MLEAF=1.00;MQ=43.97;QD=28.12;SOR=1.000	GT:AD:DP:GQ:PL	1/1:0,65:65:99:2897,199,0
3L	19155741	.	C	T	1373.77	.	AC=1;AF=0.500;AN=2;BaseQRankSum=-1.638;ClippingRankSum=0.000;DP=56;ExcessHet=3.0103;FS=13.317;MLEAC=1;MLEAF=0.500;MQ=43.72;MQRankSum=0.000;QD=24.98;ReadPosRankSum=0.089;SOR=0.093	GT:AD:DP:GQ:PL	0/1:19,36:55:99:1402,0,807
3L	19155744	.	C	G	1345.77	.	AC=1;AF=0.500;AN=2;BaseQRankSum=-1.866;ClippingRankSum=0.000;DP=54;ExcessHet=3.0103;FS=11.197;MLEAC=1;MLEAF=0.500;MQ=43.71;MQRankSum=0.000;QD=25.39;ReadPosRankSum=0.487;SOR=0.203	GT:AD:DP:GQ:PL	0/1:18,35:53:99:1374,0,810
3L	19155779	.	A	T	1060.77	.	AC=1;AF=0.500;AN=2;BaseQRankSum=-0.820;ClippingRankSum=0.000;DP=70;ExcessHet=3.0103;FS=3.550;MLEAC=1;MLEAF=0.500;MQ=43.78;MQRankSum=0.000;QD=15.37;ReadPosRankSum=-0.490;SOR=1.011	GT:AD:DP:GQ:PL	0/1:21,48:69:99:1089,0,377
3L	19155928	.	C	T	2768.77	.	AC=2;AF=1.00;AN=2;DP=62;ExcessHet=3.0103;FS=0.000;MLEAC=2;MLEAF=1.00;MQ=43.76;QD=22.37;SOR=1.143	GT:AD:DP:GQ:PL	1/1:0,62:62:99:2797,190,0
3L	19155929	.	A	G	2768.77	.	AC=2;AF=1.00;AN=2;DP=63;ExcessHet=3.0103;FS=0.000;MLEAC=2;MLEAF=1.00;MQ=43.76;QD=27.81;SOR=1.179	GT:AD:DP:GQ:PL	1/1:0,63:63:99:2797,190,0
3L	19156264	.	A	G	566.77	.	AC=1;AF=0.500;AN=2;BaseQRankSum=-2.050;ClippingRankSum=0.000;DP=54;ExcessHet=3.0103;FS=2.315;MLEAC=1;MLEAF=0.500;MQ=44.00;MQRankSum=0.000;QD=10.69;ReadPosRankSum=1.309;SOR=0.945	GT:AD:DP:GQ:PL	0/1:25,28:53:99:595,0,534
3L	19156472	.	G	A	1501.77	.	AC=2;AF=1.00;AN=2;DP=57;ExcessHet=3.0103;FS=0.000;MLEAC=2;MLEAF=1.00;MQ=43.74;QD=26.82;SOR=0.841	GT:AD:DP:GQ:PL	1/1:0,56:56:99:1530,168,0
3L	19157196	.	T	A	1314.77	.	AC=2;AF=1.00;AN=2;DP=53;ExcessHet=3.0103;FS=0.000;MLEAC=2;MLEAF=1.00;MQ=44.00;QD=25.78;SOR=1.094	GT:AD:DP:GQ:PL	1/1:0,51:51:99:1343,152,0
3L	19157373	.	T	G	322.77	.	AC=1;AF=0.500;AN=2;BaseQRankSum=0.675;ClippingRankSum=0.000;DP=44;ExcessHet=3.0103;FS=2.649;MLEAC=1;MLEAF=0.500;MQ=43.70;MQRankSum=0.000;QD=7.51;ReadPosRankSum=-1.791;SOR=0.758	GT:AD:DP:GQ:PL	0/1:25,18:43:99:351,0,535
3L	19157497	.	G	A	1107.77	.	AC=1;AF=0.500;AN=2;BaseQRankSum=3.975;ClippingRankSum=0.000;DP=53;ExcessHet=3.0103;FS=5.752;MLEAC=1;MLEAF=0.500;MQ=43.23;MQRankSum=0.195;QD=20.90;ReadPosRankSum=1.375;SOR=0.349	GT:AD:DP:GQ:PL	0/1:24,29:53:99:1136,0,859
3L	19157507	.	G	A	1126.77	.	AC=1;AF=0.500;AN=2;BaseQRankSum=0.324;ClippingRankSum=0.000;DP=52;ExcessHet=3.0103;FS=7.906;MLEAC=1;MLEAF=0.500;MQ=43.21;MQRankSum=0.351;QD=21.67;ReadPosRankSum=-0.011;SOR=0.428	GT:AD:DP:GQ:PL	0/1:22,30:52:99:1155,0,835
3L	19157520	.	A	G	424.77	.	AC=1;AF=0.500;AN=2;BaseQRankSum=-4.282;ClippingRankSum=0.000;DP=55;ExcessHet=3.0103;FS=5.640;MLEAC=1;MLEAF=0.500;MQ=43.26;MQRankSum=-0.251;QD=7.72;ReadPosRankSum=0.681;SOR=1.494	GT:AD:DP:GQ:PL	0/1:31,24:55:99:453,0,700
3L	19157700	.	T	G	277.77	.	AC=1;AF=0.500;AN=2;BaseQRankSum=-1.224;ClippingRankSum=0.000;DP=30;ExcessHet=3.0103;FS=0.000;MLEAC=1;MLEAF=0.500;MQ=43.63;MQRankSum=-1.304;QD=9.26;ReadPosRankSum=-0.249;SOR=0.634	GT:AD:DP:GQ:PL	0/1:21,9:30:99:306,0,855
3L	19157702	.	ATTTTT	A	277.73	.	AC=1;AF=0.500;AN=2;BaseQRankSum=0.382;ClippingRankSum=0.000;DP=35;ExcessHet=3.0103;FS=3.472;MLEAC=1;MLEAF=0.500;MQ=43.68;MQRankSum=-1.555;QD=7.94;ReadPosRankSum=0.000;SOR=1.381	GT:AD:DP:GQ:PL	0/1:26,9:35:99:315,0,1062
3L	19157708	.	T	TCG	246.73	.	AC=1;AF=0.500;AN=2;BaseQRankSum=-1.654;ClippingRankSum=0.000;DP=32;ExcessHet=3.0103;FS=1.670;MLEAC=1;MLEAF=0.500;MQ=43.65;MQRankSum=-1.592;QD=7.71;ReadPosRankSum=0.827;SOR=1.140	GT:AD:DP:GQ:PL	0/1:24,8:32:99:284,0,1023
3L	19157722	.	T	G	302.77	.	AC=1;AF=0.500;AN=2;BaseQRankSum=-2.852;ClippingRankSum=0.000;DP=36;ExcessHet=3.0103;FS=1.325;MLEAC=1;MLEAF=0.500;MQ=43.69;MQRankSum=2.026;QD=8.41;ReadPosRankSum=0.909;SOR=1.127	GT:AD:DP:GQ:PL	0/1:16,20:36:99:331,0,415
3L	19157793	.	C	T	323.77	.	AC=1;AF=0.500;AN=2;BaseQRankSum=-1.036;ClippingRankSum=0.000;DP=55;ExcessHet=3.0103;FS=1.085;MLEAC=1;MLEAF=0.500;MQ=43.86;MQRankSum=-1.633;QD=5.89;ReadPosRankSum=0.009;SOR=0.458	GT:AD:DP:GQ:PL	0/1:35,20:55:99:352,0,783
3L	19157915	.	A	G	354.77	.	AC=1;AF=0.500;AN=2;BaseQRankSum=-0.729;ClippingRankSum=0.000;DP=51;ExcessHet=3.0103;FS=2.564;MLEAC=1;MLEAF=0.500;MQ=44.00;MQRankSum=0.000;QD=6.96;ReadPosRankSum=0.102;SOR=1.251	GT:AD:DP:GQ:PL	0/1:31,20:51:99:383,0,702
3L	19158553	.	TC	T	154.73	.	AC=1;AF=0.500;AN=2;BaseQRankSum=-2.289;ClippingRankSum=0.000;DP=27;ExcessHet=3.0103;FS=4.530;MLEAC=1;MLEAF=0.500;MQ=43.65;MQRankSum=-2.569;QD=5.95;ReadPosRankSum=1.066;SOR=1.981	GT:AD:DP:GQ:PL	0/1:20,6:26:99:192,0,1203
3L	19158558	.	CTCCAT	C	148.73	.	AC=1;AF=0.500;AN=2;BaseQRankSum=-2.713;ClippingRankSum=0.000;DP=27;ExcessHet=3.0103;FS=2.021;MLEAC=1;MLEAF=0.500;MQ=43.65;MQRankSum=-2.634;QD=5.51;ReadPosRankSum=1.083;SOR=1.552	GT:AD:DP:GQ:PL	0/1:21,6:27:99:186,0,1284
3L	19158719	.	T	C	1679.77	.	AC=2;AF=1.00;AN=2;DP=63;ExcessHet=3.0103;FS=0.000;MLEAC=2;MLEAF=1.00;MQ=43.88;QD=26.66;SOR=0.933	GT:AD:DP:GQ:PL	1/1:0,63:63:99:1708,189,0
3L	19159143	.	G	A	468.77	.	AC=1;AF=0.500;AN=2;BaseQRankSum=-1.520;ClippingRankSum=0.000;DP=54;ExcessHet=3.0103;FS=2.363;MLEAC=1;MLEAF=0.500;MQ=43.91;MQRankSum=-0.053;QD=8.68;ReadPosRankSum=0.860;SOR=0.369	GT:AD:DP:GQ:PL	0/1:28,26:54:99:497,0,615
3L	19159214	.	G	T	1116.77	.	AC=1;AF=0.500;AN=2;BaseQRankSum=-1.231;ClippingRankSum=0.000;DP=61;ExcessHet=3.0103;FS=3.505;MLEAC=1;MLEAF=0.500;MQ=43.86;MQRankSum=-1.772;QD=18.31;ReadPosRankSum=-0.921;SOR=0.603	GT:AD:DP:GQ:PL	0/1:31,30:61:99:1145,0,1185
3L	19159215	.	G	T	1116.77	.	AC=1;AF=0.500;AN=2;BaseQRankSum=-0.607;ClippingRankSum=0.000;DP=61;ExcessHet=3.0103;FS=3.505;MLEAC=1;MLEAF=0.500;MQ=43.86;MQRankSum=-1.772;QD=18.31;ReadPosRankSum=-1.030;SOR=0.603	GT:AD:DP:GQ:PL	0/1:31,30:61:99:1145,0,1185
3L	19159250	.	C	T	1527.77	.	AC=2;AF=1.00;AN=2;DP=58;ExcessHet=3.0103;FS=0.000;MLEAC=2;MLEAF=1.00;MQ=43.85;QD=26.34;SOR=0.836	GT:AD:DP:GQ:PL	1/1:0,58:58:99:1556,172,0
3L	19159306	.	C	CAAA	1514.73	.	AC=2;AF=1.00;AN=2;DP=47;ExcessHet=3.0103;FS=0.000;MLEAC=2;MLEAF=1.00;MQ=43.79;QD=27.38;SOR=1.044	GT:AD:DP:GQ:PL	1/1:1,41:42:99:1552,123,0
3L	19159373	.	G	A	810.77	.	AC=1;AF=0.500;AN=2;BaseQRankSum=-1.876;ClippingRankSum=0.000;DP=52;ExcessHet=3.0103;FS=9.732;MLEAC=1;MLEAF=0.500;MQ=43.96;MQRankSum=-0.594;QD=15.59;ReadPosRankSum=-0.438;SOR=0.111	GT:AD:DP:GQ:PL	0/1:15,37:52:99:839,0,256
3L	19159432	.	A	T	1365.77	.	AC=2;AF=1.00;AN=2;DP=50;ExcessHet=3.0103;FS=0.000;MLEAC=2;MLEAF=1.00;MQ=44.00;QD=27.32;SOR=1.157	GT:AD:DP:GQ:PL	1/1:0,50:50:99:1394,150,0
3L	19159462	.	G	T	140.77	.	AC=1;AF=0.500;AN=2;BaseQRankSum=-1.481;ClippingRankSum=0.000;DP=49;ExcessHet=3.0103;FS=0.000;MLEAC=1;MLEAF=0.500;MQ=44.00;MQRankSum=0.000;QD=2.87;ReadPosRankSum=1.361;SOR=0.723	GT:AD:DP:GQ:PL	0/1:37,12:49:99:169,0,861
3L	19159517	.	CA	C	420.73	.	AC=1;AF=0.500;AN=2;BaseQRankSum=2.058;ClippingRankSum=0.000;DP=37;ExcessHet=3.0103;FS=0.000;MLEAC=1;MLEAF=0.500;MQ=43.82;MQRankSum=-0.434;QD=12.37;ReadPosRankSum=1.125;SOR=0.420	GT:AD:DP:GQ:PL	0/1:11,23:34:45:354,0,45
3L	19159575	.	TGCCG	T	882.73	.	AC=1;AF=0.500;AN=2;BaseQRankSum=1.171;ClippingRankSum=0.000;DP=39;ExcessHet=3.0103;FS=5.105;MLEAC=1;MLEAF=0.500;MQ=43.64;MQRankSum=0.710;QD=23.23;ReadPosRankSum=-0.318;SOR=0.188	GT:AD:DP:GQ:PL	0/1:14,24:38:99:920,0,516
3L	19159634	.	T	G	538.77	.	AC=1;AF=0.500;AN=2;BaseQRankSum=1.961;ClippingRankSum=0.000;DP=38;ExcessHet=3.0103;FS=4.887;MLEAC=1;MLEAF=0.500;MQ=43.87;MQRankSum=-0.229;QD=14.18;ReadPosRankSum=0.459;SOR=1.092	GT:AD:DP:GQ:PL	0/1:22,16:38:99:567,0,876
3L	19159635	.	A	G	538.77	.	AC=1;AF=0.500;AN=2;BaseQRankSum=0.060;ClippingRankSum=0.000;DP=38;ExcessHet=3.0103;FS=4.887;MLEAC=1;MLEAF=0.500;MQ=43.87;MQRankSum=-0.229;QD=14.18;ReadPosRankSum=0.607;SOR=1.092	GT:AD:DP:GQ:PL	0/1:22,16:38:99:567,0,876
3L	19159879	.	C	T	256.77	.	AC=1;AF=0.500;AN=2;BaseQRankSum=3.706;ClippingRankSum=0.000;DP=47;ExcessHet=3.0103;FS=0.000;MLEAC=1;MLEAF=0.500;MQ=43.75;MQRankSum=-3.391;QD=5.46;ReadPosRankSum=-0.092;SOR=0.582	GT:AD:DP:GQ:PL	0/1:32,15:47:99:285,0,720
3L	19159892	.	TCGG	T	602.73	.	AC=1;AF=0.500;AN=2;BaseQRankSum=0.986;ClippingRankSum=0.000;DP=52;ExcessHet=3.0103;FS=0.000;MLEAC=1;MLEAF=0.500;MQ=43.78;MQRankSum=-3.179;QD=11.59;ReadPosRankSum=-0.976;SOR=0.693	GT:AD:DP:GQ:PL	0/1:34,18:52:99:640,0,2144
3L	19159897	.	CTCTCAGCCATTTTCCCATATTCTCCGCTCAAAAGGGTGA	C	571.73	.	AC=1;AF=0.500;AN=2;BaseQRankSum=0.696;ClippingRankSum=0.000;DP=61;ExcessHet=3.0103;FS=2.332;MLEAC=1;MLEAF=0.500;MQ=43.81;MQRankSum=-3.558;QD=9.37;SOR=0.428	GT:AD:DP:GQ:PL	0/1:43,18:61:99:609,0,2554
3L	19160047	.	C	A	733.77	.	AC=1;AF=0.500;AN=2;BaseQRankSum=2.140;ClippingRankSum=0.000;DP=46;ExcessHet=3.0103;FS=6.360;MLEAC=1;MLEAF=0.500;MQ=43.89;MQRankSum=-1.599;QD=15.95;ReadPosRankSum=0.391;SOR=0.202	GT:AD:DP:GQ:PL	0/1:26,20:46:99:762,0,1802
3L	19160054	.	T	A	756.77	.	AC=1;AF=0.500;AN=2;BaseQRankSum=-1.239;ClippingRankSum=0.000;DP=49;ExcessHet=3.0103;FS=4.233;MLEAC=1;MLEAF=0.500;MQ=43.90;MQRankSum=-1.691;QD=15.44;ReadPosRankSum=0.797;SOR=0.264	GT:AD:DP:GQ:PL	0/1:29,20:49:99:785,0,2241
3L	19160067	.	G	T	888.77	.	AC=1;AF=0.500;AN=2;BaseQRankSum=-1.367;ClippingRankSum=0.000;DP=59;ExcessHet=3.0103;FS=5.431;MLEAC=1;MLEAF=0.500;MQ=43.87;MQRankSum=-2.108;QD=15.06;ReadPosRankSum=0.220;SOR=0.273	GT:AD:DP:GQ:PL	0/1:35,24:59:99:917,0,2461
3L	19160075	.	T	G	840.77	.	AC=1;AF=0.500;AN=2;BaseQRankSum=-0.913;ClippingRankSum=0.000;DP=60;ExcessHet=3.0103;FS=5.513;MLEAC=1;MLEAF=0.500;MQ=43.87;MQRankSum=-2.214;QD=14.01;ReadPosRankSum=0.490;SOR=0.257	GT:AD:DP:GQ:PL	0/1:37,23:60:99:869,0,2516
3L	19160109	.	C	G	662.77	.	AC=1;AF=0.500;AN=2;BaseQRankSum=-2.318;ClippingRankSum=0.000;DP=58;ExcessHet=3.0103;FS=0.000;MLEAC=1;MLEAF=0.500;MQ=43.87;MQRankSum=-2.319;QD=11.43;ReadPosRankSum=0.436;SOR=0.698	GT:AD:DP:GQ:PL	0/1:37,21:58:99:691,0,1799
3L	19160121	.	G	C	682.77	.	AC=1;AF=0.500;AN=2;BaseQRankSum=-3.209;ClippingRankSum=0.000;DP=60;ExcessHet=3.0103;FS=2.261;MLEAC=1;MLEAF=0.500;MQ=43.87;MQRankSum=-2.295;QD=11.38;ReadPosRankSum=0.040;SOR=1.051	GT:AD:DP:GQ:PL	0/1:38,22:60:99:711,0,1796
3L	19160500	.	A	G	245.77	.	AC=1;AF=0.500;AN=2;BaseQRankSum=-0.012;ClippingRankSum=0.000;DP=49;ExcessHet=3.0103;FS=2.622;MLEAC=1;MLEAF=0.500;MQ=44.00;MQRankSum=0.000;QD=5.23;ReadPosRankSum=-1.869;SOR=1.159	GT:AD:DP:GQ:PL	0/1:31,16:47:99:274,0,707
3L	19160747	.	A	G	404.77	.	AC=1;AF=0.500;AN=2;BaseQRankSum=0.131;ClippingRankSum=0.000;DP=67;ExcessHet=3.0103;FS=0.000;MLEAC=1;MLEAF=0.500;MQ=43.77;MQRankSum=-0.421;QD=6.04;ReadPosRankSum=0.822;SOR=0.650	GT:AD:DP:GQ:PL	0/1:43,24:67:99:433,0,945
3L	19160775	.	C	T	798.77	.	AC=1;AF=0.500;AN=2;BaseQRankSum=-1.323;ClippingRankSum=0.000;DP=67;ExcessHet=3.0103;FS=0.996;MLEAC=1;MLEAF=0.500;MQ=43.77;MQRankSum=-0.470;QD=11.92;ReadPosRankSum=0.231;SOR=0.512	GT:AD:DP:GQ:PL	0/1:44,23:67:99:827,0,1881
3L	19160782	.	C	T	819.77	.	AC=1;AF=0.500;AN=2;BaseQRankSum=-0.668;ClippingRankSum=0.000;DP=72;ExcessHet=3.0103;FS=2.057;MLEAC=1;MLEAF=0.500;MQ=43.79;MQRankSum=-0.504;QD=11.39;ReadPosRankSum=0.305;SOR=0.473	GT:AD:DP:GQ:PL	0/1:48,24:72:99:848,0,1940
3L	19160839	.	A	C	452.77	.	AC=1;AF=0.500;AN=2;BaseQRankSum=-1.457;ClippingRankSum=0.000;DP=71;ExcessHet=3.0103;FS=0.938;MLEAC=1;MLEAF=0.500;MQ=43.97;MQRankSum=0.744;QD=6.38;ReadPosRankSum=-1.406;SOR=0.569	GT:AD:DP:GQ:PL	0/1:47,24:71:99:481,0,1088
3L	19161300	.	G	C	312.77	.	AC=1;AF=0.500;AN=2;BaseQRankSum=-0.138;ClippingRankSum=0.000;DP=44;ExcessHet=3.0103;FS=0.000;MLEAC=1;MLEAF=0.500;MQ=43.89;MQRankSum=0.896;QD=7.27;ReadPosRankSum=-0.955;SOR=0.576	GT:AD:DP:GQ:PL	0/1:25,18:43:99:341,0,508
3L	19161406	.	C	T	161.77	.	AC=1;AF=0.500;AN=2;BaseQRankSum=1.111;ClippingRankSum=0.000;DP=40;ExcessHet=3.0103;FS=0.000;MLEAC=1;MLEAF=0.500;MQ=44.00;MQRankSum=0.000;QD=4.04;ReadPosRankSum=-0.395;SOR=0.848	GT:AD:DP:GQ:PL	0/1:29,11:40:99:190,0,676
3L	19161421	.	G	GT,GTT	792.73	.	AC=1,1;AF=0.500,0.500;AN=2;DP=41;ExcessHet=3.0103;FS=0.000;MLEAC=1,1;MLEAF=0.500,0.500;MQ=44.00;QD=20.33;SOR=1.096	GT:AD:DP:GQ:PL	1/2:0,26,13:39:99:830,263,152,448,0,391
3L	19161707	.	A	G	658.77	.	AC=1;AF=0.500;AN=2;BaseQRankSum=-1.903;ClippingRankSum=0.000;DP=41;ExcessHet=3.0103;FS=1.226;MLEAC=1;MLEAF=0.500;MQ=43.81;MQRankSum=-0.141;QD=16.07;ReadPosRankSum=1.663;SOR=0.929	GT:AD:DP:GQ:PL	0/1:23,18:41:99:687,0,878
3L	19161723	.	G	A	705.77	.	AC=1;AF=0.500;AN=2;BaseQRankSum=1.299;ClippingRankSum=0.000;DP=43;ExcessHet=3.0103;FS=0.000;MLEAC=1;MLEAF=0.500;MQ=43.82;MQRankSum=-0.067;QD=16.41;ReadPosRankSum=-1.140;SOR=0.656	GT:AD:DP:GQ:PL	0/1:23,20:43:99:734,0,930
3L	19161746	.	G	T	488.77	.	AC=1;AF=0.500;AN=2;BaseQRankSum=0.200;ClippingRankSum=0.000;DP=40;ExcessHet=3.0103;FS=1.219;MLEAC=1;MLEAF=0.500;MQ=44.00;MQRankSum=0.000;QD=12.22;ReadPosRankSum=-0.097;SOR=0.495	GT:AD:DP:GQ:PL	0/1:16,24:40:99:517,0,545
3L	19161773	.	T	C	1063.77	.	AC=2;AF=1.00;AN=2;DP=40;ExcessHet=3.0103;FS=0.000;MLEAC=2;MLEAF=1.00;MQ=44.00;QD=26.59;SOR=1.022	GT:AD:DP:GQ:PL	1/1:0,40:40:99:1092,120,0
3L	19161989	.	T	TC	1755.73	.	AC=2;AF=1.00;AN=2;DP=55;ExcessHet=3.0103;FS=0.000;MLEAC=2;MLEAF=1.00;MQ=44.20;QD=31.92;SOR=0.729	GT:AD:DP:GQ:PL	1/1:0,55:55:99:1793,168,0
3L	19162069	.	G	T	1597.77	.	AC=2;AF=1.00;AN=2;DP=59;ExcessHet=3.0103;FS=0.000;MLEAC=2;MLEAF=1.00;MQ=43.67;QD=27.08;SOR=0.871	GT:AD:DP:GQ:PL	1/1:0,59:59:99:1626,177,0
3L	19162111	.	C	A	1685.77	.	AC=2;AF=1.00;AN=2;DP=63;ExcessHet=3.0103;FS=0.000;MLEAC=2;MLEAF=1.00;MQ=43.89;QD=27.19;SOR=0.826	GT:AD:DP:GQ:PL	1/1:0,62:62:99:1714,186,0
3L	19162123	.	A	C	822.77	.	AC=1;AF=0.500;AN=2;BaseQRankSum=0.728;ClippingRankSum=0.000;DP=64;ExcessHet=3.0103;FS=5.266;MLEAC=1;MLEAF=0.500;MQ=43.89;MQRankSum=-1.070;QD=12.86;ReadPosRankSum=-0.371;SOR=1.057	GT:AD:DP:GQ:PL	0/1:41,23:64:99:851,0,1649
3L	19162125	.	G	A	822.77	.	AC=1;AF=0.500;AN=2;BaseQRankSum=-2.551;ClippingRankSum=0.000;DP=64;ExcessHet=3.0103;FS=5.266;MLEAC=1;MLEAF=0.500;MQ=43.89;MQRankSum=-1.070;QD=12.86;ReadPosRankSum=-0.273;SOR=1.057	GT:AD:DP:GQ:PL	0/1:41,23:64:99:851,0,1649
3L	19162150	.	GC	G	949.73	.	AC=1;AF=0.500;AN=2;BaseQRankSum=-2.650;ClippingRankSum=0.000;DP=69;ExcessHet=3.0103;FS=2.031;MLEAC=1;MLEAF=0.500;MQ=43.94;MQRankSum=-1.756;QD=13.76;ReadPosRankSum=-0.621;SOR=0.983	GT:AD:DP:GQ:PL	0/1:42,27:69:99:987,0,1680
3L	19162152	.	C	A	958.77	.	AC=1;AF=0.500;AN=2;BaseQRankSum=-0.863;ClippingRankSum=0.000;DP=69;ExcessHet=3.0103;FS=2.031;MLEAC=1;MLEAF=0.500;MQ=43.94;MQRankSum=-1.756;QD=13.90;ReadPosRankSum=-0.326;SOR=0.983	GT:AD:DP:GQ:PL	0/1:42,27:69:99:987,0,1680
3L	19162172	.	A	G	510.77	.	AC=1;AF=0.500;AN=2;BaseQRankSum=-2.449;ClippingRankSum=0.000;DP=66;ExcessHet=3.0103;FS=4.860;MLEAC=1;MLEAF=0.500;MQ=43.94;MQRankSum=-1.691;QD=7.74;ReadPosRankSum=0.248;SOR=1.013	GT:AD:DP:GQ:PL	0/1:39,27:66:99:539,0,872
3L	19162193	.	T	C	545.77	.	AC=1;AF=0.500;AN=2;BaseQRankSum=4.172;ClippingRankSum=0.000;DP=65;ExcessHet=3.0103;FS=4.919;MLEAC=1;MLEAF=0.500;MQ=43.97;MQRankSum=-1.139;QD=8.53;ReadPosRankSum=-0.361;SOR=1.009	GT:AD:DP:GQ:PL	0/1:37,27:64:99:574,0,799
3L	19162303	.	T	C	1565.77	.	AC=2;AF=1.00;AN=2;DP=58;ExcessHet=3.0103;FS=0.000;MLEAC=2;MLEAF=1.00;MQ=43.90;QD=27.00;SOR=0.762	GT:AD:DP:GQ:PL	1/1:0,58:58:99:1594,174,0
3L	19162622	.	C	A	705.77	.	AC=1;AF=0.500;AN=2;BaseQRankSum=1.877;ClippingRankSum=0.000;DP=63;ExcessHet=3.0103;FS=4.987;MLEAC=1;MLEAF=0.500;MQ=44.00;MQRankSum=0.000;QD=11.20;ReadPosRankSum=-1.721;SOR=0.868	GT:AD:DP:GQ:PL	0/1:30,33:63:99:734,0,641
3L	19162741	.	G	A	1611.77	.	AC=2;AF=1.00;AN=2;DP=60;ExcessHet=3.0103;FS=0.000;MLEAC=2;MLEAF=1.00;MQ=44.00;QD=26.86;SOR=1.071	GT:AD:DP:GQ:PL	1/1:0,60:60:99:1640,180,0
3L	19162797	.	A	T	461.77	.	AC=1;AF=0.500;AN=2;BaseQRankSum=-0.492;ClippingRankSum=0.000;DP=69;ExcessHet=3.0103;FS=14.188;MLEAC=1;MLEAF=0.500;MQ=43.89;MQRankSum=0.000;QD=6.89;ReadPosRankSum=-0.399;SOR=0.393	GT:AD:DP:GQ:PL	0/1:41,26:67:99:490,0,922
3L	19162836	.	T	G	1893.77	.	AC=2;AF=1.00;AN=2;DP=72;ExcessHet=3.0103;FS=0.000;MLEAC=2;MLEAF=1.00;MQ=43.90;QD=27.05;SOR=1.512	GT:AD:DP:GQ:PL	1/1:0,70:70:99:1922,210,0
3L	19163109	.	G	A	2024.77	.	AC=1;AF=0.500;AN=2;BaseQRankSum=-0.100;ClippingRankSum=0.000;DP=82;ExcessHet=3.0103;FS=0.000;MLEAC=1;MLEAF=0.500;MQ=43.39;MQRankSum=-0.138;QD=24.69;ReadPosRankSum=0.267;SOR=0.747	GT:AD:DP:GQ:PL	0/1:31,51:82:99:2053,0,1409
3L	19163112	.	C	T	2051.77	.	AC=1;AF=0.500;AN=2;BaseQRankSum=-1.336;ClippingRankSum=0.000;DP=84;ExcessHet=3.0103;FS=0.843;MLEAC=1;MLEAF=0.500;MQ=43.40;MQRankSum=-0.093;QD=24.43;ReadPosRankSum=0.337;SOR=0.822	GT:AD:DP:GQ:PL	0/1:31,53:84:99:2080,0,1406
3L	19163274	.	T	A	925.77	.	AC=1;AF=0.500;AN=2;BaseQRankSum=0.853;ClippingRankSum=0.000;DP=77;ExcessHet=3.0103;FS=9.812;MLEAC=1;MLEAF=0.500;MQ=43.96;MQRankSum=-0.863;QD=12.02;ReadPosRankSum=-0.210;SOR=0.192	GT:AD:DP:GQ:PL	0/1:34,43:77:99:954,0,703
3L	19163341	.	A	G	747.77	.	AC=1;AF=0.500;AN=2;BaseQRankSum=-0.014;ClippingRankSum=0.000;DP=64;ExcessHet=3.0103;FS=6.754;MLEAC=1;MLEAF=0.500;MQ=44.00;MQRankSum=0.000;QD=11.68;ReadPosRankSum=-0.520;SOR=0.348	GT:AD:DP:GQ:PL	0/1:29,35:64:99:776,0,614
3L	19163376	.	C	T	791.77	.	AC=1;AF=0.500;AN=2;BaseQRankSum=2.628;ClippingRankSum=0.000;DP=63;ExcessHet=3.0103;FS=0.952;MLEAC=1;MLEAF=0.500;MQ=44.00;MQRankSum=0.000;QD=12.57;ReadPosRankSum=-0.257;SOR=0.846	GT:AD:DP:GQ:PL	0/1:27,36:63:99:820,0,535
3L	19163402	.	G	A	777.77	.	AC=1;AF=0.500;AN=2;BaseQRankSum=2.001;ClippingRankSum=0.000;DP=56;ExcessHet=3.0103;FS=3.822;MLEAC=1;MLEAF=0.500;MQ=44.00;MQRankSum=0.000;QD=13.89;ReadPosRankSum=-0.779;SOR=1.096	GT:AD:DP:GQ:PL	0/1:21,35:56:99:806,0,390
3L	19163442	.	A	T	1364.77	.	AC=1;AF=0.500;AN=2;BaseQRankSum=2.601;ClippingRankSum=0.000;DP=60;ExcessHet=3.0103;FS=7.450;MLEAC=1;MLEAF=0.500;MQ=44.00;MQRankSum=0.000;QD=22.75;ReadPosRankSum=1.797;SOR=0.784	GT:AD:DP:GQ:PL	0/1:22,38:60:99:1393,0,725
3L	19163464	.	T	A	1344.77	.	AC=1;AF=0.500;AN=2;BaseQRankSum=-2.191;ClippingRankSum=0.000;DP=52;ExcessHet=3.0103;FS=14.148;MLEAC=1;MLEAF=0.500;MQ=44.00;MQRankSum=0.000;QD=25.86;ReadPosRankSum=1.729;SOR=0.515	GT:AD:DP:GQ:PL	0/1:18,34:52:99:1373,0,653
3L	19163487	.	T	A	1272.77	.	AC=1;AF=0.500;AN=2;BaseQRankSum=-0.864;ClippingRankSum=0.000;DP=51;ExcessHet=3.0103;FS=11.142;MLEAC=1;MLEAF=0.500;MQ=44.00;MQRankSum=0.000;QD=24.96;ReadPosRankSum=1.758;SOR=0.674	GT:AD:DP:GQ:PL	0/1:18,33:51:99:1301,0,651
3L	19164223	.	C	G	1685.77	.	AC=2;AF=1.00;AN=2;DP=63;ExcessHet=3.0103;FS=0.000;MLEAC=2;MLEAF=1.00;MQ=44.00;QD=27.19;SOR=0.899	GT:AD:DP:GQ:PL	1/1:0,62:62:99:1714,186,0
3L	19164254	.	G	A	893.77	.	AC=1;AF=0.500;AN=2;BaseQRankSum=-2.185;ClippingRankSum=0.000;DP=59;ExcessHet=3.0103;FS=0.000;MLEAC=1;MLEAF=0.500;MQ=44.00;MQRankSum=0.000;QD=15.41;ReadPosRankSum=1.402;SOR=0.684	GT:AD:DP:GQ:PL	0/1:18,40:58:99:922,0,333
3L	19164274	.	T	C	1319.77	.	AC=2;AF=1.00;AN=2;DP=51;ExcessHet=3.0103;FS=0.000;MLEAC=2;MLEAF=1.00;MQ=44.00;QD=26.40;SOR=1.270	GT:AD:DP:GQ:PL	1/1:0,50:50:99:1348,150,0
3L	19164495	.	A	C	211.77	.	AC=1;AF=0.500;AN=2;BaseQRankSum=2.212;ClippingRankSum=0.000;DP=60;ExcessHet=3.0103;FS=2.647;MLEAC=1;MLEAF=0.500;MQ=44.00;MQRankSum=0.000;QD=3.53;ReadPosRankSum=-1.295;SOR=0.341	GT:AD:DP:GQ:PL	0/1:45,15:60:99:240,0,1042
3L	19164624	.	TTGGGGGGAA	T	718.73	.	AC=1;AF=0.500;AN=2;BaseQRankSum=-0.972;ClippingRankSum=0.000;DP=52;ExcessHet=3.0103;FS=8.408;MLEAC=1;MLEAF=0.500;MQ=43.92;MQRankSum=-1.661;QD=14.97;ReadPosRankSum=1.582;SOR=0.525	GT:AD:DP:GQ:PL	0/1:28,20:48:99:756,0,1710
3L	19164643	.	T	G	733.77	.	AC=1;AF=0.500;AN=2;BaseQRankSum=0.740;ClippingRankSum=0.000;DP=46;ExcessHet=3.0103;FS=6.328;MLEAC=1;MLEAF=0.500;MQ=43.91;MQRankSum=-1.599;QD=15.95;SOR=0.559	GT:AD:DP:GQ:PL	0/1:26,20:46:99:762,0,1642
3L	19164706	.	CCAAA	C	456.73	.	AC=1;AF=0.500;AN=2;BaseQRankSum=1.269;ClippingRankSum=0.000;DP=41;ExcessHet=3.0103;FS=0.000;MLEAC=1;MLEAF=0.500;MQ=43.86;MQRankSum=-0.326;QD=11.14;ReadPosRankSum=-0.029;SOR=0.538	GT:AD:DP:GQ:PL	0/1:26,15:41:99:494,0,1075
3L	19165107	.	C	G	424.77	.	AC=1;AF=0.500;AN=2;BaseQRankSum=0.047;ClippingRankSum=0.000;DP=70;ExcessHet=3.0103;FS=5.015;MLEAC=1;MLEAF=0.500;MQ=44.00;MQRankSum=0.000;QD=6.07;ReadPosRankSum=-0.901;SOR=0.902	GT:AD:DP:GQ:PL	0/1:46,24:70:99:453,0,1049
3L	19165236	.	C	T	337.77	.	AC=1;AF=0.500;AN=2;BaseQRankSum=0.439;ClippingRankSum=0.000;DP=66;ExcessHet=3.0103;FS=1.007;MLEAC=1;MLEAF=0.500;MQ=44.00;MQRankSum=0.000;QD=5.12;ReadPosRankSum=0.181;SOR=0.540	GT:AD:DP:GQ:PL	0/1:46,20:66:99:366,0,1084
3L	19165323	.	TGACG	T	483.73	.	AC=1;AF=0.500;AN=2;BaseQRankSum=-1.214;ClippingRankSum=0.000;DP=67;ExcessHet=3.0103;FS=5.762;MLEAC=1;MLEAF=0.500;MQ=44.00;MQRankSum=0.000;QD=7.33;ReadPosRankSum=-0.805;SOR=1.488	GT:AD:DP:GQ:PL	0/1:50,16:66:99:521,0,2182
3L	19165327	.	G	GTT	486.73	.	AC=1;AF=0.500;AN=2;BaseQRankSum=-1.528;ClippingRankSum=0.000;DP=65;ExcessHet=3.0103;FS=4.145;MLEAC=1;MLEAF=0.500;MQ=44.00;MQRankSum=0.000;QD=7.49;ReadPosRankSum=-0.388;SOR=1.426	GT:AD:DP:GQ:PL	0/1:49,16:65:99:524,0,2153
3L	19165390	.	GTCATTTC	G	787.73	.	AC=1;AF=0.500;AN=2;BaseQRankSum=1.572;ClippingRankSum=0.000;DP=69;ExcessHet=3.0103;FS=0.944;MLEAC=1;MLEAF=0.500;MQ=44.64;MQRankSum=2.699;QD=11.58;ReadPosRankSum=-1.468;SOR=0.555	GT:AD:DP:GQ:PL	0/1:43,25:68:99:825,0,1924
3L	19165466	.	G	A	602.77	.	AC=1;AF=0.500;AN=2;BaseQRankSum=2.796;ClippingRankSum=0.000;DP=69;ExcessHet=3.0103;FS=3.224;MLEAC=1;MLEAF=0.500;MQ=44.64;MQRankSum=2.347;QD=8.74;ReadPosRankSum=-0.358;SOR=0.407	GT:AD:DP:GQ:PL	0/1:39,30:69:99:631,0,848
3L	19165835	.	T	C	1618.77	.	AC=2;AF=1.00;AN=2;DP=60;ExcessHet=3.0103;FS=0.000;MLEAC=2;MLEAF=1.00;MQ=44.00;QD=26.98;SOR=0.986	GT:AD:DP:GQ:PL	1/1:0,60:60:99:1647,180,0
3L	19165904	.	AT	A	796.73	.	AC=1;AF=0.500;AN=2;BaseQRankSum=-0.118;ClippingRankSum=0.000;DP=66;ExcessHet=3.0103;FS=0.000;MLEAC=1;MLEAF=0.500;MQ=44.00;MQRankSum=0.000;QD=12.45;ReadPosRankSum=0.462;SOR=0.683	GT:AD:DP:GQ:PL	0/1:27,37:64:99:834,0,514
3L	19165905	.	TA	T	279.73	.	AC=1;AF=0.500;AN=2;BaseQRankSum=-1.898;ClippingRankSum=0.000;DP=64;ExcessHet=3.0103;FS=0.000;MLEAC=1;MLEAF=0.500;MQ=44.00;MQRankSum=0.000;QD=4.51;ReadPosRankSum=-0.057;SOR=0.716	GT:AD:DP:GQ:PL	0/1:37,25:62:99:317,0,843
3L	19165906	.	A	C	805.77	.	AC=1;AF=0.500;AN=2;BaseQRankSum=1.340;ClippingRankSum=0.000;DP=64;ExcessHet=3.0103;FS=0.000;MLEAC=1;MLEAF=0.500;MQ=44.00;MQRankSum=0.000;QD=12.59;ReadPosRankSum=0.401;SOR=0.683	GT:AD:DP:GQ:PL	0/1:27,37:64:99:834,0,514
3L	19166060	.	T	C	1260.77	.	AC=2;AF=1.00;AN=2;DP=48;ExcessHet=3.0103;FS=0.000;MLEAC=2;MLEAF=1.00;MQ=44.00;QD=26.27;SOR=0.693	GT:AD:DP:GQ:PL	1/1:0,48:48:99:1289,143,0
3L	19166120	.	A	G	216.77	.	AC=1;AF=0.500;AN=2;BaseQRankSum=0.551;ClippingRankSum=0.000;DP=49;ExcessHet=3.0103;FS=6.831;MLEAC=1;MLEAF=0.500;MQ=44.00;MQRankSum=0.000;QD=4.42;ReadPosRankSum=0.676;SOR=1.747	GT:AD:DP:GQ:PL	0/1:35,14:49:99:245,0,799
3L	19166190	.	G	C	1368.77	.	AC=1;AF=0.500;AN=2;BaseQRankSum=1.874;ClippingRankSum=0.000;DP=51;ExcessHet=3.0103;FS=0.000;MLEAC=1;MLEAF=0.500;MQ=43.96;MQRankSum=1.521;QD=26.84;ReadPosRankSum=0.345;SOR=0.749	GT:AD:DP:GQ:PL	0/1:16,35:51:99:1397,0,650
3L	19166193	.	T	A	1368.77	.	AC=1;AF=0.500;AN=2;BaseQRankSum=-0.334;ClippingRankSum=0.000;DP=52;ExcessHet=3.0103;FS=1.128;MLEAC=1;MLEAF=0.500;MQ=43.96;MQRankSum=1.415;QD=26.32;ReadPosRankSum=0.953;SOR=0.652	GT:AD:DP:GQ:PL	0/1:18,34:52:99:1397,0,650
3L	19166211	.	G	T	304.77	.	AC=1;AF=0.500;AN=2;BaseQRankSum=-0.113;ClippingRankSum=0.000;DP=51;ExcessHet=3.0103;FS=4.176;MLEAC=1;MLEAF=0.500;MQ=43.96;MQRankSum=-1.313;QD=5.98;ReadPosRankSum=-0.108;SOR=1.085	GT:AD:DP:GQ:PL	0/1:33,18:51:99:333,0,1357
3L	19166235	.	GA	G	1084.73	.	AC=1;AF=0.500;AN=2;BaseQRankSum=0.834;ClippingRankSum=0.000;DP=49;ExcessHet=3.0103;FS=4.224;MLEAC=1;MLEAF=0.500;MQ=43.96;MQRankSum=1.292;QD=23.58;ReadPosRankSum=-0.282;SOR=0.560	GT:AD:DP:GQ:PL	0/1:18,28:46:99:1122,0,672
3L	19166244	.	G	T	1093.77	.	AC=1;AF=0.500;AN=2;BaseQRankSum=-0.837;ClippingRankSum=0.000;DP=46;ExcessHet=3.0103;FS=4.224;MLEAC=1;MLEAF=0.500;MQ=43.96;MQRankSum=1.292;QD=23.78;ReadPosRankSum=-0.969;SOR=0.560	GT:AD:DP:GQ:PL	0/1:18,28:46:99:1122,0,672
3L	19166329	.	AC	A	562.73	.	AC=1;AF=0.500;AN=2;BaseQRankSum=-0.140;ClippingRankSum=0.000;DP=42;ExcessHet=3.0103;FS=9.551;MLEAC=1;MLEAF=0.500;MQ=44.00;MQRankSum=0.000;QD=13.73;ReadPosRankSum=-1.551;SOR=0.861	GT:AD:DP:GQ:PL	0/1:16,25:41:99:600,0,428
3L	19166418	.	A	G	1261.77	.	AC=2;AF=1.00;AN=2;DP=48;ExcessHet=3.0103;FS=0.000;MLEAC=2;MLEAF=1.00;MQ=44.00;QD=26.85;SOR=0.919	GT:AD:DP:GQ:PL	1/1:0,47:47:99:1290,141,0
3L	19166485	.	T	A	1520.77	.	AC=2;AF=1.00;AN=2;DP=58;ExcessHet=3.0103;FS=0.000;MLEAC=2;MLEAF=1.00;MQ=44.00;QD=26.68;SOR=0.800	GT:AD:DP:GQ:PL	1/1:0,57:57:99:1549,171,0
3L	19166898	.	TGGA	T	1386.73	.	AC=1;AF=0.500;AN=2;BaseQRankSum=-0.687;ClippingRankSum=0.000;DP=55;ExcessHet=3.0103;FS=19.319;MLEAC=1;MLEAF=0.500;MQ=43.66;MQRankSum=-0.904;QD=27.73;ReadPosRankSum=0.180;SOR=1.507	GT:AD:DP:GQ:PL	0/1:15,35:50:99:1424,0,522
3L	19166940	.	C	T	206.77	.	AC=1;AF=0.500;AN=2;BaseQRankSum=-0.324;ClippingRankSum=0.000;DP=50;ExcessHet=3.0103;FS=16.682;MLEAC=1;MLEAF=0.500;MQ=43.70;MQRankSum=1.264;QD=4.22;ReadPosRankSum=-0.510;SOR=2.067	GT:AD:DP:GQ:PL	0/1:36,13:49:99:235,0,1371
```
