## Supplementary material for "The *Tofu* mutation restores female fertility to *Drosophila* with a null *BEAF* mutation": VCF file S4: fileS4_kog30dm6.raw.snps.indels.vcf (part 101 of 171)

```
3L	19166957	.	A	G	781.77	.	AC=1;AF=0.500;AN=2;BaseQRankSum=-0.106;ClippingRankSum=0.000;DP=50;ExcessHet=3.0103;FS=25.082;MLEAC=1;MLEAF=0.500;MQ=43.70;MQRankSum=-1.216;QD=15.95;ReadPosRankSum=-0.137;SOR=1.818	GT:AD:DP:GQ:PL	0/1:13,36:49:99:810,0,406
3L	19167076	.	T	A	779.77	.	AC=1;AF=0.500;AN=2;BaseQRankSum=2.015;ClippingRankSum=0.000;DP=61;ExcessHet=3.0103;FS=0.984;MLEAC=1;MLEAF=0.500;MQ=44.00;MQRankSum=0.000;QD=12.78;ReadPosRankSum=-0.418;SOR=0.740	GT:AD:DP:GQ:PL	0/1:25,36:61:99:808,0,492
3L	19167087	.	A	T	455.77	.	AC=1;AF=0.500;AN=2;BaseQRankSum=-0.834;ClippingRankSum=0.000;DP=62;ExcessHet=3.0103;FS=0.000;MLEAC=1;MLEAF=0.500;MQ=44.00;MQRankSum=0.000;QD=7.47;ReadPosRankSum=0.105;SOR=0.643	GT:AD:DP:GQ:PL	0/1:37,24:61:99:484,0,869
3L	19167401	.	T	C	631.77	.	AC=1;AF=0.500;AN=2;BaseQRankSum=-2.682;ClippingRankSum=0.000;DP=40;ExcessHet=3.0103;FS=0.000;MLEAC=1;MLEAF=0.500;MQ=44.00;MQRankSum=0.000;QD=15.79;ReadPosRankSum=1.503;SOR=1.002	GT:AD:DP:GQ:PL	0/1:11,29:40:99:660,0,191
3L	19167467	.	G	GA	1083.73	.	AC=1;AF=0.500;AN=2;BaseQRankSum=-1.543;ClippingRankSum=0.000;DP=52;ExcessHet=3.0103;FS=1.128;MLEAC=1;MLEAF=0.500;MQ=44.00;MQRankSum=0.000;QD=21.67;ReadPosRankSum=-1.062;SOR=0.906	GT:AD:DP:GQ:PL	0/1:18,32:50:99:1121,0,620
3L	19167483	.	C	G	1049.77	.	AC=1;AF=0.500;AN=2;BaseQRankSum=1.355;ClippingRankSum=0.000;DP=48;ExcessHet=3.0103;FS=1.129;MLEAC=1;MLEAF=0.500;MQ=44.00;MQRankSum=0.000;QD=21.87;ReadPosRankSum=-0.613;SOR=0.988	GT:AD:DP:GQ:PL	0/1:21,27:48:99:1078,0,702
3L	19167511	.	A	C	577.77	.	AC=1;AF=0.500;AN=2;BaseQRankSum=-0.422;ClippingRankSum=0.000;DP=51;ExcessHet=3.0103;FS=1.082;MLEAC=1;MLEAF=0.500;MQ=44.00;MQRankSum=0.000;QD=11.33;ReadPosRankSum=-1.089;SOR=0.481	GT:AD:DP:GQ:PL	0/1:23,28:51:99:606,0,477
3L	19167564	.	A	G	583.77	.	AC=1;AF=0.500;AN=2;BaseQRankSum=-1.435;ClippingRankSum=0.000;DP=51;ExcessHet=3.0103;FS=2.422;MLEAC=1;MLEAF=0.500;MQ=43.94;MQRankSum=-0.797;QD=11.45;ReadPosRankSum=0.298;SOR=0.629	GT:AD:DP:GQ:PL	0/1:21,30:51:99:612,0,432
3L	19167634	.	T	TA	580.73	.	AC=2;AF=1.00;AN=2;DP=35;ExcessHet=3.0103;FS=0.000;MLEAC=2;MLEAF=1.00;MQ=43.92;QD=20.03;SOR=0.997	GT:AD:DP:GQ:PL	1/1:0,29:29:86:618,86,0
3L	19167676	.	A	C	1688.77	.	AC=2;AF=1.00;AN=2;DP=48;ExcessHet=3.0103;FS=0.000;MLEAC=2;MLEAF=1.00;MQ=43.90;QD=29.73;SOR=0.919	GT:AD:DP:GQ:PL	1/1:0,47:47:99:1717,146,0
3L	19167686	.	T	G	607.77	.	AC=1;AF=0.500;AN=2;BaseQRankSum=-0.689;ClippingRankSum=0.000;DP=47;ExcessHet=3.0103;FS=2.722;MLEAC=1;MLEAF=0.500;MQ=43.83;MQRankSum=-1.185;QD=12.93;ReadPosRankSum=0.948;SOR=0.563	GT:AD:DP:GQ:PL	0/1:15,32:47:99:636,0,488
3L	19167700	.	T	TA	144.73	.	AC=1;AF=0.500;AN=2;BaseQRankSum=-1.132;ClippingRankSum=0.000;DP=47;ExcessHet=3.0103;FS=2.687;MLEAC=1;MLEAF=0.500;MQ=43.83;MQRankSum=1.259;QD=3.15;ReadPosRankSum=-0.410;SOR=1.074	GT:AD:DP:GQ:PL	0/1:31,15:46:99:182,0,1125
3L	19167731	.	G	T	642.77	.	AC=1;AF=0.500;AN=2;BaseQRankSum=-0.368;ClippingRankSum=0.000;DP=52;ExcessHet=3.0103;FS=0.000;MLEAC=1;MLEAF=0.500;MQ=43.85;MQRankSum=-1.431;QD=12.36;ReadPosRankSum=-0.216;SOR=0.667	GT:AD:DP:GQ:PL	0/1:21,31:52:99:671,0,410
3L	19167850	.	G	T	569.77	.	AC=1;AF=0.500;AN=2;BaseQRankSum=-0.773;ClippingRankSum=0.000;DP=48;ExcessHet=3.0103;FS=0.000;MLEAC=1;MLEAF=0.500;MQ=43.57;MQRankSum=-1.241;QD=11.87;ReadPosRankSum=0.766;SOR=0.546	GT:AD:DP:GQ:PL	0/1:19,29:48:99:598,0,352
3L	19167930	.	A	G	1090.77	.	AC=2;AF=1.00;AN=2;DP=29;ExcessHet=3.0103;FS=0.000;MLEAC=2;MLEAF=1.00;MQ=43.83;QD=28.10;SOR=0.906	GT:AD:DP:GQ:PL	1/1:0,29:29:87:1119,87,0
3L	19167934	.	AG	A	438.73	.	AC=1;AF=0.500;AN=2;BaseQRankSum=-0.582;ClippingRankSum=0.000;DP=30;ExcessHet=3.0103;FS=3.431;MLEAC=1;MLEAF=0.500;MQ=43.84;MQRankSum=-1.045;QD=14.62;ReadPosRankSum=1.401;SOR=1.216	GT:AD:DP:GQ:PL	0/1:11,19:30:99:476,0,223
3L	19168035	.	T	A	683.77	.	AC=1;AF=0.500;AN=2;BaseQRankSum=-0.127;ClippingRankSum=0.000;DP=54;ExcessHet=3.0103;FS=2.363;MLEAC=1;MLEAF=0.500;MQ=43.77;MQRankSum=-0.088;QD=12.66;ReadPosRankSum=0.083;SOR=0.842	GT:AD:DP:GQ:PL	0/1:22,32:54:99:712,0,441
3L	19168169	.	C	T	1521.77	.	AC=2;AF=1.00;AN=2;DP=56;ExcessHet=3.0103;FS=0.000;MLEAC=2;MLEAF=1.00;MQ=43.45;QD=27.17;SOR=0.765	GT:AD:DP:GQ:PL	1/1:0,56:56:99:1550,168,0
3L	19168512	.	T	G	389.77	.	AC=1;AF=0.500;AN=2;BaseQRankSum=-1.338;ClippingRankSum=0.000;DP=59;ExcessHet=3.0103;FS=11.671;MLEAC=1;MLEAF=0.500;MQ=44.00;MQRankSum=0.000;QD=6.61;ReadPosRankSum=-1.539;SOR=1.643	GT:AD:DP:GQ:PL	0/1:36,23:59:99:418,0,838
3L	19168648	.	A	C	201.77	.	AC=1;AF=0.500;AN=2;BaseQRankSum=-1.390;ClippingRankSum=0.000;DP=48;ExcessHet=3.0103;FS=2.808;MLEAC=1;MLEAF=0.500;MQ=44.00;MQRankSum=0.000;QD=4.29;ReadPosRankSum=-2.186;SOR=0.796	GT:AD:DP:GQ:PL	0/1:33,14:47:99:230,0,760
3L	19168808	.	T	G	2256.77	.	AC=2;AF=1.00;AN=2;DP=50;ExcessHet=3.0103;FS=0.000;MLEAC=2;MLEAF=1.00;MQ=44.00;QD=25.50;SOR=1.051	GT:AD:DP:GQ:PL	1/1:0,50:50:99:2285,156,0
3L	19168810	.	A	C	2256.77	.	AC=2;AF=1.00;AN=2;DP=52;ExcessHet=3.0103;FS=0.000;MLEAC=2;MLEAF=1.00;MQ=44.00;QD=25.16;SOR=1.036	GT:AD:DP:GQ:PL	1/1:0,52:52:99:2285,156,0
3L	19168875	.	A	G	1838.77	.	AC=2;AF=1.00;AN=2;DP=42;ExcessHet=3.0103;FS=0.000;MLEAC=2;MLEAF=1.00;MQ=44.00;QD=33.13;SOR=1.127	GT:AD:DP:GQ:PL	1/1:0,42:42:99:1867,126,0
3L	19168876	.	A	G	1838.77	.	AC=2;AF=1.00;AN=2;DP=42;ExcessHet=3.0103;FS=0.000;MLEAC=2;MLEAF=1.00;MQ=44.00;QD=26.90;SOR=1.127	GT:AD:DP:GQ:PL	1/1:0,42:42:99:1867,126,0
3L	19168930	.	A	G	1190.77	.	AC=2;AF=1.00;AN=2;DP=45;ExcessHet=3.0103;FS=0.000;MLEAC=2;MLEAF=1.00;MQ=44.00;QD=26.46;SOR=0.737	GT:AD:DP:GQ:PL	1/1:0,45:45:99:1219,134,0
3L	19169011	.	C	T	1279.77	.	AC=2;AF=1.00;AN=2;DP=49;ExcessHet=3.0103;FS=0.000;MLEAC=2;MLEAF=1.00;MQ=43.92;QD=26.12;SOR=0.909	GT:AD:DP:GQ:PL	1/1:0,49:49:99:1308,147,0
3L	19169041	.	C	T	2276.77	.	AC=2;AF=1.00;AN=2;DP=53;ExcessHet=3.0103;FS=0.000;MLEAC=2;MLEAF=1.00;MQ=44.55;QD=30.82;SOR=0.892	GT:AD:DP:GQ:PL	1/1:0,53:53:99:2305,163,0
3L	19169048	.	CTTTTT	C	2138.73	.	AC=2;AF=1.00;AN=2;DP=57;ExcessHet=3.0103;FS=0.000;MLEAC=2;MLEAF=1.00;MQ=44.67;QD=32.72;SOR=0.883	GT:AD:DP:GQ:PL	1/1:0,55:55:99:2176,164,0
3L	19169302	.	G	A	775.77	.	AC=1;AF=0.500;AN=2;BaseQRankSum=-1.776;ClippingRankSum=0.000;DP=56;ExcessHet=3.0103;FS=0.000;MLEAC=1;MLEAF=0.500;MQ=43.88;MQRankSum=0.069;QD=14.37;ReadPosRankSum=-0.404;SOR=0.602	GT:AD:DP:GQ:PL	0/1:18,36:54:99:804,0,338
3L	19169348	.	C	A	234.77	.	AC=1;AF=0.500;AN=2;BaseQRankSum=0.859;ClippingRankSum=0.000;DP=50;ExcessHet=3.0103;FS=8.916;MLEAC=1;MLEAF=0.500;MQ=43.92;MQRankSum=0.981;QD=4.79;ReadPosRankSum=-0.964;SOR=1.354	GT:AD:DP:GQ:PL	0/1:34,15:49:99:263,0,770
3L	19169756	.	T	C	365.77	.	AC=1;AF=0.500;AN=2;BaseQRankSum=-4.439;ClippingRankSum=0.000;DP=30;ExcessHet=3.0103;FS=3.787;MLEAC=1;MLEAF=0.500;MQ=43.59;MQRankSum=-1.423;QD=12.19;ReadPosRankSum=0.862;SOR=1.802	GT:AD:DP:GQ:PL	0/1:12,18:30:99:394,0,273
3L	19169967	.	G	A	934.77	.	AC=1;AF=0.500;AN=2;BaseQRankSum=1.599;ClippingRankSum=0.000;DP=60;ExcessHet=3.0103;FS=0.000;MLEAC=1;MLEAF=0.500;MQ=44.00;MQRankSum=0.000;QD=16.12;ReadPosRankSum=-0.584;SOR=0.586	GT:AD:DP:GQ:PL	0/1:17,41:58:99:963,0,261
3L	19170340	.	A	G	204.77	.	AC=1;AF=0.500;AN=2;BaseQRankSum=-0.362;ClippingRankSum=0.000;DP=62;ExcessHet=3.0103;FS=14.197;MLEAC=1;MLEAF=0.500;MQ=43.45;MQRankSum=0.832;QD=3.30;ReadPosRankSum=0.297;SOR=1.830	GT:AD:DP:GQ:PL	0/1:47,15:62:99:233,0,1121
3L	19170483	.	C	G	1295.77	.	AC=1;AF=0.500;AN=2;BaseQRankSum=-1.188;ClippingRankSum=0.000;DP=56;ExcessHet=3.0103;FS=0.000;MLEAC=1;MLEAF=0.500;MQ=43.67;MQRankSum=2.574;QD=23.14;ReadPosRankSum=0.412;SOR=0.639	GT:AD:DP:GQ:PL	0/1:22,34:56:99:1324,0,785
3L	19170488	.	G	A	367.77	.	AC=1;AF=0.500;AN=2;BaseQRankSum=0.960;ClippingRankSum=0.000;DP=57;ExcessHet=3.0103;FS=0.000;MLEAC=1;MLEAF=0.500;MQ=43.68;MQRankSum=-2.573;QD=6.45;ReadPosRankSum=0.197;SOR=0.594	GT:AD:DP:GQ:PL	0/1:35,22:57:99:396,0,1392
3L	19170493	.	G	A	1314.77	.	AC=1;AF=0.500;AN=2;BaseQRankSum=1.801;ClippingRankSum=0.000;DP=61;ExcessHet=3.0103;FS=0.968;MLEAC=1;MLEAF=0.500;MQ=43.70;MQRankSum=2.478;QD=21.55;ReadPosRankSum=0.264;SOR=0.840	GT:AD:DP:GQ:PL	0/1:25,36:61:99:1343,0,857
3L	19170504	.	CAAAT	C	1023.73	.	AC=1;AF=0.500;AN=2;BaseQRankSum=-0.773;ClippingRankSum=0.000;DP=67;ExcessHet=3.0103;FS=0.000;MLEAC=1;MLEAF=0.500;MQ=43.72;MQRankSum=-2.369;QD=15.51;ReadPosRankSum=-0.210;SOR=0.763	GT:AD:DP:GQ:PL	0/1:38,28:66:99:1061,0,1501
3L	19170646	.	T	G	1277.77	.	AC=2;AF=1.00;AN=2;DP=48;ExcessHet=3.0103;FS=0.000;MLEAC=2;MLEAF=1.00;MQ=43.96;QD=26.62;SOR=0.693	GT:AD:DP:GQ:PL	1/1:0,48:48:99:1306,143,0
3L	19170784	.	A	C	359.77	.	AC=1;AF=0.500;AN=2;BaseQRankSum=0.629;ClippingRankSum=0.000;DP=60;ExcessHet=3.0103;FS=5.406;MLEAC=1;MLEAF=0.500;MQ=44.00;MQRankSum=0.000;QD=6.00;ReadPosRankSum=-0.681;SOR=0.643	GT:AD:DP:GQ:PL	0/1:40,20:60:99:388,0,903
3L	19170895	.	A	G	2758.77	.	AC=2;AF=1.00;AN=2;DP=64;ExcessHet=3.0103;FS=0.000;MLEAC=2;MLEAF=1.00;MQ=44.00;QD=35.72;SOR=0.724	GT:AD:DP:GQ:PL	1/1:0,63:63:99:2787,193,0
3L	19170897	.	A	G	2758.77	.	AC=2;AF=1.00;AN=2;DP=63;ExcessHet=3.0103;FS=0.000;MLEAC=2;MLEAF=1.00;MQ=44.00;QD=30.00;SOR=0.693	GT:AD:DP:GQ:PL	1/1:0,62:62:99:2787,193,0
3L	19171027	.	A	T	1642.77	.	AC=2;AF=1.00;AN=2;DP=61;ExcessHet=3.0103;FS=0.000;MLEAC=2;MLEAF=1.00;MQ=44.00;QD=26.93;SOR=1.107	GT:AD:DP:GQ:PL	1/1:0,61:61:99:1671,182,0
3L	19171057	.	AC	A	2604.73	.	AC=2;AF=1.00;AN=2;DP=60;ExcessHet=3.0103;FS=0.000;MLEAC=2;MLEAF=1.00;MQ=44.00;QD=24.20;SOR=0.760	GT:AD:DP:GQ:PL	1/1:0,60:60:99:2642,181,0
3L	19171059	.	TGCGTAA	T	2604.73	.	AC=2;AF=1.00;AN=2;DP=60;ExcessHet=3.0103;FS=0.000;MLEAC=2;MLEAF=1.00;MQ=44.00;QD=30.60;SOR=0.760	GT:AD:DP:GQ:PL	1/1:0,60:60:99:2642,181,0
3L	19171434	.	C	T	724.77	.	AC=1;AF=0.500;AN=2;BaseQRankSum=2.207;ClippingRankSum=0.000;DP=47;ExcessHet=3.0103;FS=0.000;MLEAC=1;MLEAF=0.500;MQ=44.00;MQRankSum=0.000;QD=15.42;ReadPosRankSum=-1.298;SOR=0.580	GT:AD:DP:GQ:PL	0/1:15,32:47:99:753,0,517
3L	19171453	.	C	T	302.77	.	AC=1;AF=0.500;AN=2;BaseQRankSum=1.834;ClippingRankSum=0.000;DP=50;ExcessHet=3.0103;FS=2.609;MLEAC=1;MLEAF=0.500;MQ=44.00;MQRankSum=0.000;QD=6.06;ReadPosRankSum=0.628;SOR=1.287	GT:AD:DP:GQ:PL	0/1:33,17:50:99:331,0,1269
3L	19171509	.	C	T	720.77	.	AC=1;AF=0.500;AN=2;BaseQRankSum=3.484;ClippingRankSum=0.000;DP=50;ExcessHet=3.0103;FS=1.111;MLEAC=1;MLEAF=0.500;MQ=44.00;MQRankSum=0.000;QD=14.42;ReadPosRankSum=-1.352;SOR=0.538	GT:AD:DP:GQ:PL	0/1:18,32:50:99:749,0,308
3L	19171750	.	G	C	1255.77	.	AC=2;AF=1.00;AN=2;DP=50;ExcessHet=3.0103;FS=0.000;MLEAC=2;MLEAF=1.00;MQ=43.96;QD=25.63;SOR=0.909	GT:AD:DP:GQ:PL	1/1:0,49:49:99:1284,146,0
3L	19172195	.	C	T	649.77	.	AC=1;AF=0.500;AN=2;BaseQRankSum=2.534;ClippingRankSum=0.000;DP=44;ExcessHet=3.0103;FS=0.000;MLEAC=1;MLEAF=0.500;MQ=44.00;MQRankSum=0.000;QD=14.77;ReadPosRankSum=0.423;SOR=0.544	GT:AD:DP:GQ:PL	0/1:15,29:44:99:678,0,280
3L	19172303	.	T	C	1296.77	.	AC=2;AF=1.00;AN=2;DP=49;ExcessHet=3.0103;FS=0.000;MLEAC=2;MLEAF=1.00;MQ=44.00;QD=26.46;SOR=1.112	GT:AD:DP:GQ:PL	1/1:0,49:49:99:1325,147,0
3L	19172473	.	T	G	1169.77	.	AC=2;AF=1.00;AN=2;DP=44;ExcessHet=3.0103;FS=0.000;MLEAC=2;MLEAF=1.00;MQ=44.00;QD=26.59;SOR=0.990	GT:AD:DP:GQ:PL	1/1:0,44:44:99:1198,132,0
3L	19172521	.	A	G	2325.77	.	AC=2;AF=1.00;AN=2;DP=52;ExcessHet=3.0103;FS=0.000;MLEAC=2;MLEAF=1.00;MQ=43.68;QD=30.80;SOR=0.853	GT:AD:DP:GQ:PL	1/1:0,52:52:99:2354,160,0
3L	19172522	.	A	T	2325.77	.	AC=2;AF=1.00;AN=2;DP=53;ExcessHet=3.0103;FS=0.000;MLEAC=2;MLEAF=1.00;MQ=43.69;QD=28.76;SOR=0.808	GT:AD:DP:GQ:PL	1/1:0,53:53:99:2354,160,0
3L	19172534	.	G	C	2328.77	.	AC=2;AF=1.00;AN=2;DP=52;ExcessHet=3.0103;FS=0.000;MLEAC=2;MLEAF=1.00;MQ=43.68;QD=26.99;SOR=0.770	GT:AD:DP:GQ:PL	1/1:0,52:52:99:2357,160,0
3L	19172539	.	T	C	2364.77	.	AC=2;AF=1.00;AN=2;DP=54;ExcessHet=3.0103;FS=0.000;MLEAC=2;MLEAF=1.00;MQ=43.69;QD=32.61;SOR=0.846	GT:AD:DP:GQ:PL	1/1:0,54:54:99:2393,163,0
3L	19172553	.	T	A	2230.77	.	AC=2;AF=1.00;AN=2;DP=50;ExcessHet=3.0103;FS=0.000;MLEAC=2;MLEAF=1.00;MQ=43.67;QD=28.90;SOR=0.773	GT:AD:DP:GQ:PL	1/1:0,50:50:99:2259,154,0
3L	19172559	.	G	T	2287.77	.	AC=2;AF=1.00;AN=2;DP=53;ExcessHet=3.0103;FS=0.000;MLEAC=2;MLEAF=1.00;MQ=43.69;QD=33.65;SOR=0.730	GT:AD:DP:GQ:PL	1/1:0,53:53:99:2316,160,0
3L	19172572	.	T	C	1330.77	.	AC=2;AF=1.00;AN=2;DP=51;ExcessHet=3.0103;FS=0.000;MLEAC=2;MLEAF=1.00;MQ=44.00;QD=26.09;SOR=0.732	GT:AD:DP:GQ:PL	1/1:0,51:51:99:1359,152,0
3L	19172591	.	C	A	1455.77	.	AC=2;AF=1.00;AN=2;DP=56;ExcessHet=3.0103;FS=0.000;MLEAC=2;MLEAF=1.00;MQ=44.00;QD=26.00;SOR=0.693	GT:AD:DP:GQ:PL	1/1:0,56:56:99:1484,168,0
3L	19172611	.	T	C	1583.77	.	AC=2;AF=1.00;AN=2;DP=61;ExcessHet=3.0103;FS=0.000;MLEAC=2;MLEAF=1.00;MQ=44.00;QD=26.40;SOR=0.760	GT:AD:DP:GQ:PL	1/1:0,60:60:99:1612,180,0
3L	19172971	.	G	C	601.77	.	AC=1;AF=0.500;AN=2;BaseQRankSum=0.129;ClippingRankSum=0.000;DP=53;ExcessHet=3.0103;FS=0.000;MLEAC=1;MLEAF=0.500;MQ=43.96;MQRankSum=0.768;QD=11.57;ReadPosRankSum=-0.733;SOR=0.787	GT:AD:DP:GQ:PL	0/1:34,18:52:99:630,0,1450
3L	19172980	.	C	T	575.77	.	AC=1;AF=0.500;AN=2;BaseQRankSum=-1.935;ClippingRankSum=0.000;DP=50;ExcessHet=3.0103;FS=1.167;MLEAC=1;MLEAF=0.500;MQ=43.96;MQRankSum=0.772;QD=11.75;ReadPosRankSum=-0.830;SOR=1.061	GT:AD:DP:GQ:PL	0/1:32,17:49:99:604,0,1417
3L	19173061	.	C	G	490.77	.	AC=1;AF=0.500;AN=2;BaseQRankSum=1.538;ClippingRankSum=0.000;DP=52;ExcessHet=3.0103;FS=6.289;MLEAC=1;MLEAF=0.500;MQ=43.96;MQRankSum=-1.506;QD=9.62;ReadPosRankSum=-0.083;SOR=1.428	GT:AD:DP:GQ:PL	0/1:36,15:51:99:519,0,2212
3L	19173062	.	CCG	C	474.73	.	AC=1;AF=0.500;AN=2;BaseQRankSum=3.669;ClippingRankSum=0.000;DP=54;ExcessHet=3.0103;FS=6.502;MLEAC=1;MLEAF=0.500;MQ=43.96;MQRankSum=-1.550;QD=8.96;ReadPosRankSum=-0.010;SOR=1.394	GT:AD:DP:GQ:PL	0/1:38,15:53:99:512,0,2296
3L	19173065	.	AGTT	A	474.73	.	AC=1;AF=0.500;AN=2;BaseQRankSum=0.397;ClippingRankSum=0.000;DP=55;ExcessHet=3.0103;FS=6.502;MLEAC=1;MLEAF=0.500;MQ=43.96;MQRankSum=-1.571;QD=8.79;ReadPosRankSum=0.000;SOR=1.380	GT:AD:DP:GQ:PL	0/1:39,15:54:99:512,0,2298
3L	19173238	.	G	A	527.77	.	AC=1;AF=0.500;AN=2;BaseQRankSum=0.829;ClippingRankSum=0.000;DP=42;ExcessHet=3.0103;FS=4.813;MLEAC=1;MLEAF=0.500;MQ=44.00;MQRankSum=0.000;QD=12.57;ReadPosRankSum=1.121;SOR=1.569	GT:AD:DP:GQ:PL	0/1:26,16:42:99:556,0,998
3L	19173243	.	T	C	559.77	.	AC=1;AF=0.500;AN=2;BaseQRankSum=-1.060;ClippingRankSum=0.000;DP=41;ExcessHet=3.0103;FS=6.637;MLEAC=1;MLEAF=0.500;MQ=44.00;MQRankSum=0.000;QD=13.65;ReadPosRankSum=0.271;SOR=1.739	GT:AD:DP:GQ:PL	0/1:24,17:41:99:588,0,964
3L	19173324	.	G	A	872.77	.	AC=2;AF=1.00;AN=2;DP=33;ExcessHet=3.0103;FS=0.000;MLEAC=2;MLEAF=1.00;MQ=43.82;QD=26.45;SOR=0.880	GT:AD:DP:GQ:PL	1/1:0,33:33:99:901,99,0
3L	19173378	.	A	C	691.77	.	AC=1;AF=0.500;AN=2;BaseQRankSum=-1.971;ClippingRankSum=0.000;DP=43;ExcessHet=3.0103;FS=5.314;MLEAC=1;MLEAF=0.500;MQ=43.87;MQRankSum=2.479;QD=16.09;ReadPosRankSum=-0.017;SOR=0.180	GT:AD:DP:GQ:PL	0/1:11,32:43:99:720,0,179
3L	19173587	.	C	T	648.77	.	AC=1;AF=0.500;AN=2;BaseQRankSum=-0.655;ClippingRankSum=0.000;DP=42;ExcessHet=3.0103;FS=7.446;MLEAC=1;MLEAF=0.500;MQ=43.61;MQRankSum=-0.580;QD=15.45;ReadPosRankSum=-0.063;SOR=0.148	GT:AD:DP:GQ:PL	0/1:12,30:42:99:677,0,199
3L	19173654	.	C	G	1316.77	.	AC=2;AF=1.00;AN=2;DP=51;ExcessHet=3.0103;FS=0.000;MLEAC=2;MLEAF=1.00;MQ=43.86;QD=25.82;SOR=1.201	GT:AD:DP:GQ:PL	1/1:0,51:51:99:1345,151,0
3L	19173933	.	T	C	1036.77	.	AC=1;AF=0.500;AN=2;BaseQRankSum=0.786;ClippingRankSum=0.000;DP=55;ExcessHet=3.0103;FS=5.461;MLEAC=1;MLEAF=0.500;MQ=43.84;MQRankSum=0.364;QD=18.85;ReadPosRankSum=1.703;SOR=0.157	GT:AD:DP:GQ:PL	0/1:10,45:55:99:1065,0,115
3L	19174068	.	T	G	747.77	.	AC=1;AF=0.500;AN=2;BaseQRankSum=-2.424;ClippingRankSum=0.000;DP=57;ExcessHet=3.0103;FS=5.616;MLEAC=1;MLEAF=0.500;MQ=43.30;MQRankSum=1.231;QD=13.12;ReadPosRankSum=1.260;SOR=0.662	GT:AD:DP:GQ:PL	0/1:21,36:57:99:776,0,418
3L	19174072	.	G	A	2225.77	.	AC=2;AF=1.00;AN=2;DP=60;ExcessHet=3.0103;FS=0.000;MLEAC=2;MLEAF=1.00;MQ=43.33;QD=27.25;SOR=0.693	GT:AD:DP:GQ:PL	1/1:0,60:60:99:2254,180,0
3L	19174113	.	A	C	968.77	.	AC=1;AF=0.500;AN=2;BaseQRankSum=1.693;ClippingRankSum=0.000;DP=67;ExcessHet=3.0103;FS=3.306;MLEAC=1;MLEAF=0.500;MQ=43.29;MQRankSum=-1.458;QD=14.46;ReadPosRankSum=0.959;SOR=0.537	GT:AD:DP:GQ:PL	0/1:40,27:67:99:997,0,1519
3L	19174120	.	G	C	1010.77	.	AC=1;AF=0.500;AN=2;BaseQRankSum=2.752;ClippingRankSum=0.000;DP=66;ExcessHet=3.0103;FS=3.413;MLEAC=1;MLEAF=0.500;MQ=43.28;MQRankSum=-1.340;QD=15.31;ReadPosRankSum=0.811;SOR=0.617	GT:AD:DP:GQ:PL	0/1:38,28:66:99:1039,0,1482
3L	19174133	.	AAGATTAT	A	1061.73	.	AC=1;AF=0.500;AN=2;BaseQRankSum=2.376;ClippingRankSum=0.000;DP=64;ExcessHet=3.0103;FS=2.107;MLEAC=1;MLEAF=0.500;MQ=43.26;MQRankSum=-1.187;QD=16.59;ReadPosRankSum=0.796;SOR=0.541	GT:AD:DP:GQ:PL	0/1:35,29:64:99:1099,0,1380
3L	19174174	.	G	A	1102.77	.	AC=1;AF=0.500;AN=2;BaseQRankSum=-0.111;ClippingRankSum=0.000;DP=62;ExcessHet=3.0103;FS=7.090;MLEAC=1;MLEAF=0.500;MQ=43.27;MQRankSum=-2.372;QD=17.79;ReadPosRankSum=0.395;SOR=0.206	GT:AD:DP:GQ:PL	0/1:32,30:62:99:1131,0,1283
3L	19174177	.	T	G	1102.77	.	AC=1;AF=0.500;AN=2;BaseQRankSum=0.938;ClippingRankSum=0.000;DP=63;ExcessHet=3.0103;FS=8.886;MLEAC=1;MLEAF=0.500;MQ=43.28;MQRankSum=-2.408;QD=17.50;ReadPosRankSum=0.337;SOR=0.191	GT:AD:DP:GQ:PL	0/1:33,30:63:99:1131,0,1283
3L	19174310	.	T	C	1667.77	.	AC=2;AF=1.00;AN=2;DP=61;ExcessHet=3.0103;FS=0.000;MLEAC=2;MLEAF=1.00;MQ=43.97;QD=27.34;SOR=0.865	GT:AD:DP:GQ:PL	1/1:0,61:61:99:1696,183,0
3L	19174340	.	CTA	C	752.73	.	AC=1;AF=0.500;AN=2;BaseQRankSum=0.412;ClippingRankSum=0.000;DP=58;ExcessHet=3.0103;FS=2.305;MLEAC=1;MLEAF=0.500;MQ=43.93;MQRankSum=-1.272;QD=14.20;ReadPosRankSum=0.063;SOR=1.044	GT:AD:DP:GQ:PL	0/1:24,29:53:99:790,0,632
3L	19174423	.	A	G	398.77	.	AC=1;AF=0.500;AN=2;BaseQRankSum=-2.131;ClippingRankSum=0.000;DP=56;ExcessHet=3.0103;FS=5.491;MLEAC=1;MLEAF=0.500;MQ=43.93;MQRankSum=-0.287;QD=7.12;ReadPosRankSum=-0.881;SOR=1.436	GT:AD:DP:GQ:PL	0/1:34,22:56:99:427,0,762
3L	19174463	.	GGACA	G	1951.73	.	AC=2;AF=1.00;AN=2;DP=49;ExcessHet=3.0103;FS=0.000;MLEAC=2;MLEAF=1.00;MQ=43.90;QD=29.34;SOR=0.737	GT:AD:DP:GQ:PL	1/1:0,45:45:99:1989,136,0
3L	19174661	.	T	A	524.77	.	AC=1;AF=0.500;AN=2;BaseQRankSum=-0.321;ClippingRankSum=0.000;DP=47;ExcessHet=3.0103;FS=6.054;MLEAC=1;MLEAF=0.500;MQ=44.00;MQRankSum=0.000;QD=11.17;ReadPosRankSum=-0.533;SOR=1.283	GT:AD:DP:GQ:PL	0/1:22,25:47:99:553,0,472
3L	19174684	.	GA	G	1215.73	.	AC=2;AF=1.00;AN=2;DP=50;ExcessHet=3.0103;FS=0.000;MLEAC=2;MLEAF=1.00;MQ=44.00;QD=24.31;SOR=0.859	GT:AD:DP:GQ:PL	1/1:0,50:50:99:1253,150,0
3L	19175179	.	A	T	1697.77	.	AC=2;AF=1.00;AN=2;DP=64;ExcessHet=3.0103;FS=0.000;MLEAC=2;MLEAF=1.00;MQ=43.85;QD=26.95;SOR=1.179	GT:AD:DP:GQ:PL	1/1:0,63:63:99:1726,189,0
3L	19175248	.	T	G	788.77	.	AC=1;AF=0.500;AN=2;BaseQRankSum=0.274;ClippingRankSum=0.000;DP=64;ExcessHet=3.0103;FS=2.124;MLEAC=1;MLEAF=0.500;MQ=43.85;MQRankSum=0.314;QD=12.52;ReadPosRankSum=-0.105;SOR=0.748	GT:AD:DP:GQ:PL	0/1:26,37:63:99:817,0,527
3L	19175282	.	A	T	429.77	.	AC=1;AF=0.500;AN=2;BaseQRankSum=-0.101;ClippingRankSum=0.000;DP=59;ExcessHet=3.0103;FS=1.030;MLEAC=1;MLEAF=0.500;MQ=43.93;MQRankSum=-1.735;QD=7.41;ReadPosRankSum=-0.494;SOR=0.640	GT:AD:DP:GQ:PL	0/1:35,23:58:99:458,0,793
3L	19175560	.	T	C	484.77	.	AC=1;AF=0.500;AN=2;BaseQRankSum=-3.013;ClippingRankSum=0.000;DP=60;ExcessHet=3.0103;FS=5.436;MLEAC=1;MLEAF=0.500;MQ=43.95;MQRankSum=0.000;QD=8.22;ReadPosRankSum=1.150;SOR=0.241	GT:AD:DP:GQ:PL	0/1:33,26:59:99:513,0,783
3L	19175621	.	G	T	319.77	.	AC=1;AF=0.500;AN=2;BaseQRankSum=-0.746;ClippingRankSum=0.000;DP=61;ExcessHet=3.0103;FS=5.524;MLEAC=1;MLEAF=0.500;MQ=44.00;MQRankSum=0.000;QD=5.24;ReadPosRankSum=1.051;SOR=0.625	GT:AD:DP:GQ:PL	0/1:41,20:61:99:348,0,921
3L	19175950	.	A	T	670.77	.	AC=1;AF=0.500;AN=2;BaseQRankSum=-1.558;ClippingRankSum=0.000;DP=51;ExcessHet=3.0103;FS=6.338;MLEAC=1;MLEAF=0.500;MQ=44.00;MQRankSum=0.000;QD=13.42;ReadPosRankSum=0.098;SOR=1.394	GT:AD:DP:GQ:PL	0/1:18,32:50:99:699,0,343
3L	19176089	.	G	A	1780.77	.	AC=2;AF=1.00;AN=2;DP=52;ExcessHet=3.0103;FS=0.000;MLEAC=2;MLEAF=1.00;MQ=44.00;QD=34.25;SOR=0.853	GT:AD:DP:GQ:PL	1/1:0,52:52:99:1809,155,0
3L	19176092	.	C	G	543.77	.	AC=1;AF=0.500;AN=2;BaseQRankSum=-1.427;ClippingRankSum=0.000;DP=53;ExcessHet=3.0103;FS=0.000;MLEAC=1;MLEAF=0.500;MQ=44.00;MQRankSum=0.000;QD=10.26;ReadPosRankSum=-0.631;SOR=0.622	GT:AD:DP:GQ:PL	0/1:26,27:53:99:572,0,543
3L	19176360	.	G	T	451.77	.	AC=1;AF=0.500;AN=2;BaseQRankSum=1.728;ClippingRankSum=0.000;DP=48;ExcessHet=3.0103;FS=2.479;MLEAC=1;MLEAF=0.500;MQ=44.00;MQRankSum=0.000;QD=9.41;ReadPosRankSum=-0.151;SOR=1.127	GT:AD:DP:GQ:PL	0/1:26,22:48:99:480,0,576
3L	19176976	.	A	C	1335.77	.	AC=2;AF=1.00;AN=2;DP=51;ExcessHet=3.0103;FS=0.000;MLEAC=2;MLEAF=1.00;MQ=43.94;QD=26.19;SOR=0.900	GT:AD:DP:GQ:PL	1/1:0,51:51:99:1364,153,0
3L	19177114	.	T	G	1261.77	.	AC=2;AF=1.00;AN=2;DP=47;ExcessHet=3.0103;FS=0.000;MLEAC=2;MLEAF=1.00;MQ=43.88;QD=26.85;SOR=0.735	GT:AD:DP:GQ:PL	1/1:0,47:47:99:1290,141,0
3L	19177161	.	C	T	1252.77	.	AC=2;AF=1.00;AN=2;DP=47;ExcessHet=3.0103;FS=0.000;MLEAC=2;MLEAF=1.00;MQ=44.00;QD=27.23;SOR=0.874	GT:AD:DP:GQ:PL	1/1:0,46:46:99:1281,138,0
3L	19177253	.	CA	C	844.73	.	AC=1;AF=0.500;AN=2;BaseQRankSum=0.058;ClippingRankSum=0.000;DP=66;ExcessHet=3.0103;FS=4.031;MLEAC=1;MLEAF=0.500;MQ=43.73;MQRankSum=-1.049;QD=13.41;ReadPosRankSum=-1.170;SOR=1.144	GT:AD:DP:GQ:PL	0/1:17,46:63:99:882,0,220
3L	19177488	.	T	TA	627.73	.	AC=1;AF=0.500;AN=2;BaseQRankSum=-1.009;ClippingRankSum=0.000;DP=63;ExcessHet=3.0103;FS=7.346;MLEAC=1;MLEAF=0.500;MQ=43.92;MQRankSum=-1.009;QD=10.29;ReadPosRankSum=-0.913;SOR=0.402	GT:AD:DP:GQ:PL	0/1:21,40:61:99:665,0,704
3L	19177489	.	A	G	332.77	.	AC=1;AF=0.500;AN=2;BaseQRankSum=-2.972;ClippingRankSum=0.000;DP=66;ExcessHet=3.0103;FS=3.646;MLEAC=1;MLEAF=0.500;MQ=43.90;MQRankSum=1.263;QD=5.04;ReadPosRankSum=1.097;SOR=1.329	GT:AD:DP:GQ:PL	0/1:44,22:66:99:361,0,1664
3L	19177692	.	C	T	735.77	.	AC=1;AF=0.500;AN=2;BaseQRankSum=2.088;ClippingRankSum=0.000;DP=59;ExcessHet=3.0103;FS=1.026;MLEAC=1;MLEAF=0.500;MQ=44.00;MQRankSum=0.000;QD=12.47;ReadPosRankSum=-1.695;SOR=0.948	GT:AD:DP:GQ:PL	0/1:25,34:59:99:764,0,487
3L	19177917	.	G	A	1009.77	.	AC=2;AF=1.00;AN=2;DP=38;ExcessHet=3.0103;FS=0.000;MLEAC=2;MLEAF=1.00;MQ=44.00;QD=27.29;SOR=0.859	GT:AD:DP:GQ:PL	1/1:0,37:37:99:1038,111,0
3L	19177929	.	A	T	310.77	.	AC=1;AF=0.500;AN=2;BaseQRankSum=-0.683;ClippingRankSum=0.000;DP=35;ExcessHet=3.0103;FS=0.000;MLEAC=1;MLEAF=0.500;MQ=44.00;MQRankSum=0.000;QD=9.14;ReadPosRankSum=1.688;SOR=0.716	GT:AD:DP:GQ:PL	0/1:18,16:34:99:339,0,389
3L	19178191	.	C	T	154.77	.	AC=1;AF=0.500;AN=2;BaseQRankSum=1.188;ClippingRankSum=0.000;DP=45;ExcessHet=3.0103;FS=0.000;MLEAC=1;MLEAF=0.500;MQ=44.00;MQRankSum=0.000;QD=3.44;ReadPosRankSum=-1.204;SOR=0.693	GT:AD:DP:GQ:PL	0/1:33,12:45:99:183,0,736
3L	19178376	.	A	G	938.77	.	AC=2;AF=1.00;AN=2;DP=39;ExcessHet=3.0103;FS=0.000;MLEAC=2;MLEAF=1.00;MQ=43.90;QD=25.37;SOR=0.746	GT:AD:DP:GQ:PL	1/1:0,37:37:99:967,111,0
3L	19178404	.	T	A,C	973.77	.	AC=1,1;AF=0.500,0.500;AN=2;DP=42;ExcessHet=3.0103;FS=0.000;MLEAC=1,1;MLEAF=0.500,0.500;MQ=43.95;QD=24.34;SOR=1.292	GT:AD:DP:GQ:PL	1/2:0,13,27:40:99:1002,673,633,325,0,244
3L	19178431	.	A	G	1184.77	.	AC=2;AF=1.00;AN=2;DP=46;ExcessHet=3.0103;FS=0.000;MLEAC=2;MLEAF=1.00;MQ=44.00;QD=26.33;SOR=1.280	GT:AD:DP:GQ:PL	1/1:0,45:45:99:1213,133,0
3L	19178484	.	G	T	1311.77	.	AC=2;AF=1.00;AN=2;DP=47;ExcessHet=3.0103;FS=0.000;MLEAC=2;MLEAF=1.00;MQ=44.00;QD=27.91;SOR=0.919	GT:AD:DP:GQ:PL	1/1:0,47:47:99:1340,141,0
3L	19178597	.	G	A	354.77	.	AC=1;AF=0.500;AN=2;BaseQRankSum=-0.998;ClippingRankSum=0.000;DP=52;ExcessHet=3.0103;FS=1.076;MLEAC=1;MLEAF=0.500;MQ=43.92;MQRankSum=1.157;QD=6.82;ReadPosRankSum=0.974;SOR=0.534	GT:AD:DP:GQ:PL	0/1:32,20:52:99:383,0,684
3L	19178607	.	G	C	1704.77	.	AC=2;AF=1.00;AN=2;DP=53;ExcessHet=3.0103;FS=0.000;MLEAC=2;MLEAF=1.00;MQ=43.93;QD=32.17;SOR=0.892	GT:AD:DP:GQ:PL	1/1:0,53:53:99:1733,157,0
3L	19178690	.	T	C	1376.77	.	AC=2;AF=1.00;AN=2;DP=51;ExcessHet=3.0103;FS=0.000;MLEAC=2;MLEAF=1.00;MQ=43.96;QD=27.00;SOR=1.565	GT:AD:DP:GQ:PL	1/1:0,51:51:99:1405,153,0
3L	19178811	.	A	G	1192.77	.	AC=2;AF=1.00;AN=2;DP=44;ExcessHet=3.0103;FS=0.000;MLEAC=2;MLEAF=1.00;MQ=44.00;QD=27.11;SOR=0.883	GT:AD:DP:GQ:PL	1/1:0,44:44:99:1221,132,0
3L	19178827	.	T	G	1156.77	.	AC=2;AF=1.00;AN=2;DP=43;ExcessHet=3.0103;FS=0.000;MLEAC=2;MLEAF=1.00;MQ=44.00;QD=26.90;SOR=1.055	GT:AD:DP:GQ:PL	1/1:0,43:43:99:1185,129,0
3L	19178871	.	T	A	1132.77	.	AC=2;AF=1.00;AN=2;DP=41;ExcessHet=3.0103;FS=0.000;MLEAC=2;MLEAF=1.00;MQ=44.00;QD=27.63;SOR=0.843	GT:AD:DP:GQ:PL	1/1:0,41:41:99:1161,123,0
3L	19179001	.	T	C	1631.77	.	AC=2;AF=1.00;AN=2;BaseQRankSum=0.902;ClippingRankSum=0.000;DP=62;ExcessHet=3.0103;FS=0.000;MLEAC=2;MLEAF=1.00;MQ=43.58;MQRankSum=-0.091;QD=26.32;ReadPosRankSum=-0.980;SOR=0.456	GT:AD:DP:GQ:PL	1/1:1,61:62:99:1660,159,0
3L	19179080	.	A	AAAAGGAAT	2572.73	.	AC=2;AF=1.00;AN=2;DP=56;ExcessHet=3.0103;FS=0.000;MLEAC=2;MLEAF=1.00;MQ=43.86;QD=36.17;SOR=1.412	GT:AD:DP:GQ:PL	1/1:0,56:56:99:2610,175,0
3L	19179320	.	G	T	281.77	.	AC=1;AF=0.500;AN=2;BaseQRankSum=0.483;ClippingRankSum=0.000;DP=58;ExcessHet=3.0103;FS=0.000;MLEAC=1;MLEAF=0.500;MQ=43.97;MQRankSum=0.690;QD=4.94;ReadPosRankSum=1.570;SOR=0.628	GT:AD:DP:GQ:PL	0/1:40,17:57:99:310,0,929
3L	19179394	.	C	G	1498.77	.	AC=2;AF=1.00;AN=2;DP=55;ExcessHet=3.0103;FS=0.000;MLEAC=2;MLEAF=1.00;MQ=44.00;QD=27.25;SOR=0.729	GT:AD:DP:GQ:PL	1/1:0,55:55:99:1527,165,0
3L	19179535	.	G	C	459.77	.	AC=1;AF=0.500;AN=2;BaseQRankSum=-2.223;ClippingRankSum=0.000;DP=56;ExcessHet=3.0103;FS=2.294;MLEAC=1;MLEAF=0.500;MQ=43.97;MQRankSum=-1.119;QD=8.21;ReadPosRankSum=-0.346;SOR=0.685	GT:AD:DP:GQ:PL	0/1:32,24:56:99:488,0,730
3L	19179589	.	C	A	2392.77	.	AC=2;AF=1.00;AN=2;DP=54;ExcessHet=3.0103;FS=0.000;MLEAC=2;MLEAF=1.00;MQ=43.96;QD=34.58;SOR=0.846	GT:AD:DP:GQ:PL	1/1:0,54:54:99:2421,163,0
3L	19179590	.	A	G	2392.77	.	AC=2;AF=1.00;AN=2;DP=54;ExcessHet=3.0103;FS=0.000;MLEAC=2;MLEAF=1.00;MQ=43.96;QD=35.77;SOR=0.846	GT:AD:DP:GQ:PL	1/1:0,54:54:99:2421,163,0
3L	19179653	.	T	C	445.77	.	AC=1;AF=0.500;AN=2;BaseQRankSum=-0.357;ClippingRankSum=0.000;DP=52;ExcessHet=3.0103;FS=0.000;MLEAC=1;MLEAF=0.500;MQ=44.00;MQRankSum=0.000;QD=8.57;ReadPosRankSum=-1.445;SOR=0.709	GT:AD:DP:GQ:PL	0/1:29,23:52:99:474,0,640
3L	19179844	.	A	G	1560.77	.	AC=2;AF=1.00;AN=2;DP=58;ExcessHet=3.0103;FS=0.000;MLEAC=2;MLEAF=1.00;MQ=43.92;QD=26.91;SOR=0.762	GT:AD:DP:GQ:PL	1/1:0,58:58:99:1589,174,0
3L	19179903	.	G	A	1528.77	.	AC=2;AF=1.00;AN=2;DP=56;ExcessHet=3.0103;FS=0.000;MLEAC=2;MLEAF=1.00;MQ=43.91;QD=27.30;SOR=1.199	GT:AD:DP:GQ:PL	1/1:0,56:56:99:1557,168,0
3L	19180134	.	A	T	1750.77	.	AC=2;AF=1.00;AN=2;DP=64;ExcessHet=3.0103;FS=0.000;MLEAC=2;MLEAF=1.00;MQ=44.00;QD=27.36;SOR=1.044	GT:AD:DP:GQ:PL	1/1:0,64:64:99:1779,192,0
3L	19180343	.	A	C	2299.77	.	AC=2;AF=1.00;AN=2;DP=85;ExcessHet=3.0103;FS=0.000;MLEAC=2;MLEAF=1.00;MQ=44.00;QD=27.38;SOR=0.897	GT:AD:DP:GQ:PL	1/1:0,84:84:99:2328,252,0
3L	19180433	.	G	T	2042.77	.	AC=2;AF=1.00;AN=2;DP=76;ExcessHet=3.0103;FS=0.000;MLEAC=2;MLEAF=1.00;MQ=44.00;QD=26.88;SOR=0.693	GT:AD:DP:GQ:PL	1/1:0,76:76:99:2071,227,0
3L	19180442	.	G	GA	299.73	.	AC=1;AF=0.500;AN=2;BaseQRankSum=0.323;ClippingRankSum=0.000;DP=74;ExcessHet=3.0103;FS=5.063;MLEAC=1;MLEAF=0.500;MQ=44.00;MQRankSum=0.000;QD=4.34;ReadPosRankSum=2.010;SOR=1.204	GT:AD:DP:GQ:PL	0/1:45,24:69:99:337,0,793
3L	19180521	.	G	T	1885.77	.	AC=2;AF=1.00;AN=2;BaseQRankSum=1.802;ClippingRankSum=0.000;DP=69;ExcessHet=3.0103;FS=3.337;MLEAC=2;MLEAF=1.00;MQ=44.00;MQRankSum=0.000;QD=27.33;ReadPosRankSum=1.034;SOR=0.507	GT:AD:DP:GQ:PL	1/1:1,68:69:99:1914,197,0
3L	19180622	.	C	A	3307.77	.	AC=2;AF=1.00;AN=2;DP=72;ExcessHet=3.0103;FS=0.000;MLEAC=2;MLEAF=1.00;MQ=43.95;QD=31.79;SOR=0.934	GT:AD:DP:GQ:PL	1/1:0,72:72:99:3336,226,0
3L	19180632	.	C	A	3305.77	.	AC=2;AF=1.00;AN=2;DP=74;ExcessHet=3.0103;FS=0.000;MLEAC=2;MLEAF=1.00;MQ=43.95;QD=34.95;SOR=0.747	GT:AD:DP:GQ:PL	1/1:0,74:74:99:3334,225,0
3L	19180633	.	T	A	3305.77	.	AC=2;AF=1.00;AN=2;DP=75;ExcessHet=3.0103;FS=0.000;MLEAC=2;MLEAF=1.00;MQ=43.95;QD=32.51;SOR=0.774	GT:AD:DP:GQ:PL	1/1:0,75:75:99:3334,225,0
3L	19180769	.	A	C	523.77	.	AC=1;AF=0.500;AN=2;BaseQRankSum=-1.397;ClippingRankSum=0.000;DP=46;ExcessHet=3.0103;FS=4.452;MLEAC=1;MLEAF=0.500;MQ=44.00;MQRankSum=0.000;QD=11.90;ReadPosRankSum=0.624;SOR=1.118	GT:AD:DP:GQ:PL	0/1:18,26:44:99:552,0,360
3L	19180781	.	C	T	408.77	.	AC=1;AF=0.500;AN=2;BaseQRankSum=1.119;ClippingRankSum=0.000;DP=45;ExcessHet=3.0103;FS=8.887;MLEAC=1;MLEAF=0.500;MQ=44.00;MQRankSum=0.000;QD=9.29;ReadPosRankSum=-1.684;SOR=1.239	GT:AD:DP:GQ:PL	0/1:24,20:44:99:437,0,507
3L	19180827	.	T	C	400.77	.	AC=1;AF=0.500;AN=2;BaseQRankSum=-0.328;ClippingRankSum=0.000;DP=49;ExcessHet=3.0103;FS=8.389;MLEAC=1;MLEAF=0.500;MQ=44.00;MQRankSum=0.000;QD=8.35;ReadPosRankSum=-1.509;SOR=1.027	GT:AD:DP:GQ:PL	0/1:27,21:48:99:429,0,610
3L	19180842	.	A	T	416.77	.	AC=1;AF=0.500;AN=2;BaseQRankSum=0.048;ClippingRankSum=0.000;DP=54;ExcessHet=3.0103;FS=3.910;MLEAC=1;MLEAF=0.500;MQ=44.00;MQRankSum=0.000;QD=7.86;ReadPosRankSum=0.600;SOR=0.976	GT:AD:DP:GQ:PL	0/1:31,22:53:99:445,0,720
3L	19181424	.	T	A	1161.77	.	AC=2;AF=1.00;AN=2;DP=43;ExcessHet=3.0103;FS=0.000;MLEAC=2;MLEAF=1.00;MQ=44.00;QD=27.02;SOR=0.941	GT:AD:DP:GQ:PL	1/1:0,43:43:99:1190,129,0
3L	19181447	.	A	AG	815.73	.	AC=1;AF=0.500;AN=2;BaseQRankSum=-0.221;ClippingRankSum=0.000;DP=43;ExcessHet=3.0103;FS=22.216;MLEAC=1;MLEAF=0.500;MQ=43.95;MQRankSum=1.070;QD=18.97;ReadPosRankSum=-1.568;SOR=1.807	GT:AD:DP:GQ:PL	0/1:21,22:43:99:853,0,816
3L	19181448	.	A	G	824.77	.	AC=1;AF=0.500;AN=2;BaseQRankSum=-2.588;ClippingRankSum=0.000;DP=43;ExcessHet=3.0103;FS=22.216;MLEAC=1;MLEAF=0.500;MQ=43.95;MQRankSum=1.070;QD=19.18;ReadPosRankSum=-1.641;SOR=1.807	GT:AD:DP:GQ:PL	0/1:21,22:43:99:853,0,816
3L	19181464	.	A	G	739.77	.	AC=1;AF=0.500;AN=2;BaseQRankSum=-2.177;ClippingRankSum=0.000;DP=43;ExcessHet=3.0103;FS=22.075;MLEAC=1;MLEAF=0.500;MQ=43.95;MQRankSum=0.937;QD=17.20;ReadPosRankSum=-1.260;SOR=1.420	GT:AD:DP:GQ:PL	0/1:24,19:43:99:768,0,948
3L	19181466	.	C	T	739.77	.	AC=1;AF=0.500;AN=2;BaseQRankSum=-0.922;ClippingRankSum=0.000;DP=44;ExcessHet=3.0103;FS=18.589;MLEAC=1;MLEAF=0.500;MQ=43.96;MQRankSum=0.959;QD=16.81;ReadPosRankSum=-1.651;SOR=1.163	GT:AD:DP:GQ:PL	0/1:24,20:44:99:768,0,948
3L	19181474	.	C	T	571.77	.	AC=1;AF=0.500;AN=2;BaseQRankSum=0.192;ClippingRankSum=0.000;DP=40;ExcessHet=3.0103;FS=20.236;MLEAC=1;MLEAF=0.500;MQ=43.95;MQRankSum=0.868;QD=14.29;ReadPosRankSum=-0.898;SOR=1.420	GT:AD:DP:GQ:PL	0/1:24,16:40:99:600,0,960
3L	19181603	.	T	A	2081.77	.	AC=2;AF=1.00;AN=2;DP=58;ExcessHet=3.0103;FS=0.000;MLEAC=2;MLEAF=1.00;MQ=43.73;QD=26.26;SOR=0.836	GT:AD:DP:GQ:PL	1/1:0,58:58:99:2110,174,0
3L	19181628	.	T	A	782.77	.	AC=1;AF=0.500;AN=2;BaseQRankSum=1.795;ClippingRankSum=0.000;DP=59;ExcessHet=3.0103;FS=21.376;MLEAC=1;MLEAF=0.500;MQ=43.74;MQRankSum=-2.017;QD=13.73;ReadPosRankSum=0.882;SOR=0.816	GT:AD:DP:GQ:PL	0/1:22,35:57:99:811,0,424
3L	19181667	.	T	C	1545.77	.	AC=2;AF=1.00;AN=2;DP=58;ExcessHet=3.0103;FS=0.000;MLEAC=2;MLEAF=1.00;MQ=43.87;QD=26.65;SOR=0.836	GT:AD:DP:GQ:PL	1/1:0,58:58:99:1574,174,0
3L	19181952	.	C	G	1037.77	.	AC=1;AF=0.500;AN=2;BaseQRankSum=0.988;ClippingRankSum=0.000;DP=64;ExcessHet=3.0103;FS=0.000;MLEAC=1;MLEAF=0.500;MQ=43.59;MQRankSum=-0.902;QD=16.22;ReadPosRankSum=0.650;SOR=0.818	GT:AD:DP:GQ:PL	0/1:19,45:64:99:1066,0,298
3L	19182042	.	G	A	1715.77	.	AC=1;AF=0.500;AN=2;BaseQRankSum=2.351;ClippingRankSum=0.000;DP=60;ExcessHet=3.0103;FS=0.000;MLEAC=1;MLEAF=0.500;MQ=43.88;MQRankSum=1.564;QD=28.60;ReadPosRankSum=0.694;SOR=0.770	GT:AD:DP:GQ:PL	0/1:18,42:60:99:1744,0,722
3L	19182044	.	C	T	1715.77	.	AC=1;AF=0.500;AN=2;BaseQRankSum=3.366;ClippingRankSum=0.000;DP=60;ExcessHet=3.0103;FS=0.000;MLEAC=1;MLEAF=0.500;MQ=43.88;MQRankSum=1.627;QD=28.60;ReadPosRankSum=-0.769;SOR=0.602	GT:AD:DP:GQ:PL	0/1:17,43:60:99:1744,0,722
3L	19182246	.	T	G	872.77	.	AC=1;AF=0.500;AN=2;BaseQRankSum=0.323;ClippingRankSum=0.000;DP=55;ExcessHet=3.0103;FS=0.000;MLEAC=1;MLEAF=0.500;MQ=43.88;MQRankSum=2.332;QD=16.16;ReadPosRankSum=0.038;SOR=0.627	GT:AD:DP:GQ:PL	0/1:15,39:54:99:901,0,235
3L	19182364	.	GT	G	284.73	.	AC=1;AF=0.500;AN=2;BaseQRankSum=0.791;ClippingRankSum=0.000;DP=57;ExcessHet=3.0103;FS=6.154;MLEAC=1;MLEAF=0.500;MQ=43.69;MQRankSum=-4.117;QD=5.08;ReadPosRankSum=0.348;SOR=0.833	GT:AD:DP:GQ:PL	0/1:39,17:56:99:322,0,967
3L	19182393	.	G	A	360.77	.	AC=1;AF=0.500;AN=2;BaseQRankSum=-0.856;ClippingRankSum=0.000;DP=58;ExcessHet=3.0103;FS=5.697;MLEAC=1;MLEAF=0.500;MQ=43.59;MQRankSum=-4.438;QD=6.22;ReadPosRankSum=-1.141;SOR=0.408	GT:AD:DP:GQ:PL	0/1:37,21:58:99:389,0,802
3L	19182437	.	CAGTTTACGGTTCAAACTTCGGGGGCATG	C	541.73	.	AC=1;AF=0.500;AN=2;BaseQRankSum=-0.089;ClippingRankSum=0.000;DP=63;ExcessHet=3.0103;FS=0.000;MLEAC=1;MLEAF=0.500;MQ=43.58;MQRankSum=-5.159;QD=8.74;ReadPosRankSum=1.025;SOR=0.547	GT:AD:DP:GQ:PL	0/1:45,17:62:99:579,0,2370
3L	19182685	.	A	G	383.77	.	AC=1;AF=0.500;AN=2;BaseQRankSum=-0.062;ClippingRankSum=0.000;DP=40;ExcessHet=3.0103;FS=0.000;MLEAC=1;MLEAF=0.500;MQ=43.85;MQRankSum=-2.684;QD=9.59;ReadPosRankSum=1.107;SOR=0.569	GT:AD:DP:GQ:PL	0/1:28,12:40:99:412,0,1090
3L	19182709	.	C	T	458.77	.	AC=1;AF=0.500;AN=2;BaseQRankSum=-0.141;ClippingRankSum=0.000;DP=44;ExcessHet=3.0103;FS=0.000;MLEAC=1;MLEAF=0.500;MQ=43.87;MQRankSum=-2.438;QD=10.43;ReadPosRankSum=0.190;SOR=0.763	GT:AD:DP:GQ:PL	0/1:29,15:44:99:487,0,1103
3L	19182778	.	T	C	1858.77	.	AC=2;AF=1.00;AN=2;DP=44;ExcessHet=3.0103;FS=0.000;MLEAC=2;MLEAF=1.00;MQ=43.87;QD=28.66;SOR=0.693	GT:AD:DP:GQ:PL	1/1:0,44:44:99:1887,132,0
3L	19182779	.	T	C	1858.77	.	AC=2;AF=1.00;AN=2;DP=43;ExcessHet=3.0103;FS=0.000;MLEAC=2;MLEAF=1.00;MQ=43.86;QD=27.64;SOR=0.739	GT:AD:DP:GQ:PL	1/1:0,43:43:99:1887,132,0
3L	19182884	.	G	A	923.77	.	AC=1;AF=0.500;AN=2;BaseQRankSum=1.607;ClippingRankSum=0.000;DP=57;ExcessHet=3.0103;FS=6.276;MLEAC=1;MLEAF=0.500;MQ=43.79;MQRankSum=1.647;QD=16.21;ReadPosRankSum=-0.071;SOR=0.212	GT:AD:DP:GQ:PL	0/1:16,41:57:99:952,0,252
3L	19182964	.	ACTTC	A	2469.73	.	AC=2;AF=1.00;AN=2;DP=56;ExcessHet=3.0103;FS=0.000;MLEAC=2;MLEAF=1.00;MQ=43.76;QD=29.25;SOR=0.841	GT:AD:DP:GQ:PL	1/1:0,56:56:99:2507,169,0
3L	19183173	.	T	TTCGGGGTATGGATTGCCCCATCAAATAGAG	615.73	.	AC=1;AF=0.500;AN=2;BaseQRankSum=0.344;ClippingRankSum=0.000;DP=54;ExcessHet=3.0103;FS=6.313;MLEAC=1;MLEAF=0.500;MQ=43.39;MQRankSum=-5.753;QD=11.84;ReadPosRankSum=-1.477;SOR=0.926	GT:AD:DP:GQ:PL	0/1:37,15:52:99:653,0,1541
3L	19183192	.	A	T	500.77	.	AC=1;AF=0.500;AN=2;BaseQRankSum=1.835;ClippingRankSum=0.000;DP=51;ExcessHet=3.0103;FS=1.197;MLEAC=1;MLEAF=0.500;MQ=42.84;MQRankSum=-5.656;QD=9.82;ReadPosRankSum=-2.483;SOR=0.653	GT:AD:DP:GQ:PL	0/1:36,15:51:99:529,0,1407
3L	19183220	.	T	TCCA	2661.73	.	AC=2;AF=1.00;AN=2;DP=53;ExcessHet=3.0103;FS=0.000;MLEAC=2;MLEAF=1.00;MQ=43.00;QD=31.71;SOR=0.808	GT:AD:DP:GQ:PL	1/1:0,53:53:99:2699,181,0
3L	19183221	.	T	TAGC	2661.73	.	AC=2;AF=1.00;AN=2;DP=56;ExcessHet=3.0103;FS=0.000;MLEAC=2;MLEAF=1.00;MQ=43.05;QD=26.58;SOR=0.765	GT:AD:DP:GQ:PL	1/1:0,56:56:99:2699,181,0
3L	19183224	.	A	C	2671.77	.	AC=2;AF=1.00;AN=2;DP=58;ExcessHet=3.0103;FS=0.000;MLEAC=2;MLEAF=1.00;MQ=43.14;QD=31.55;SOR=0.836	GT:AD:DP:GQ:PL	1/1:0,58:58:99:2700,180,0
3L	19183225	.	T	C	2671.77	.	AC=2;AF=1.00;AN=2;DP=56;ExcessHet=3.0103;FS=0.000;MLEAC=2;MLEAF=1.00;MQ=43.16;QD=25.18;SOR=0.841	GT:AD:DP:GQ:PL	1/1:0,56:56:99:2700,180,0
3L	19183266	.	T	A	945.77	.	AC=1;AF=0.500;AN=2;BaseQRankSum=-0.977;ClippingRankSum=0.000;DP=63;ExcessHet=3.0103;FS=2.176;MLEAC=1;MLEAF=0.500;MQ=43.34;MQRankSum=-3.193;QD=15.01;ReadPosRankSum=2.651;SOR=0.534	GT:AD:DP:GQ:PL	0/1:38,25:63:99:974,0,1553
3L	19183267	.	T	A	942.77	.	AC=1;AF=0.500;AN=2;BaseQRankSum=0.425;ClippingRankSum=0.000;DP=65;ExcessHet=3.0103;FS=2.056;MLEAC=1;MLEAF=0.500;MQ=43.36;MQRankSum=-3.161;QD=14.50;ReadPosRankSum=2.548;SOR=0.478	GT:AD:DP:GQ:PL	0/1:39,26:65:99:971,0,1595
3L	19183272	.	T	G	1563.77	.	AC=1;AF=0.500;AN=2;BaseQRankSum=1.308;ClippingRankSum=0.000;DP=67;ExcessHet=3.0103;FS=0.935;MLEAC=1;MLEAF=0.500;MQ=43.38;MQRankSum=3.286;QD=23.34;ReadPosRankSum=-2.936;SOR=0.843	GT:AD:DP:GQ:PL	0/1:26,41:67:99:1592,0,968
3L	19183276	.	C	A	1563.77	.	AC=1;AF=0.500;AN=2;BaseQRankSum=0.701;ClippingRankSum=0.000;DP=65;ExcessHet=3.0103;FS=0.947;MLEAC=1;MLEAF=0.500;MQ=43.36;MQRankSum=3.181;QD=24.06;ReadPosRankSum=-2.727;SOR=0.850	GT:AD:DP:GQ:PL	0/1:26,39:65:99:1592,0,968
3L	19183289	.	CAA	C	1037.73	.	AC=1;AF=0.500;AN=2;BaseQRankSum=-0.371;ClippingRankSum=0.000;DP=68;ExcessHet=3.0103;FS=2.045;MLEAC=1;MLEAF=0.500;MQ=43.36;MQRankSum=-3.168;QD=15.26;ReadPosRankSum=1.446;SOR=0.560	GT:AD:DP:GQ:PL	0/1:39,29:68:99:1075,0,1545
3L	19183325	.	A	T	1494.77	.	AC=1;AF=0.500;AN=2;BaseQRankSum=1.601;ClippingRankSum=0.000;DP=68;ExcessHet=3.0103;FS=0.924;MLEAC=1;MLEAF=0.500;MQ=43.53;MQRankSum=3.294;QD=21.98;ReadPosRankSum=1.154;SOR=0.821	GT:AD:DP:GQ:PL	0/1:29,39:68:99:1523,0,960
3L	19183344	.	C	G	1451.77	.	AC=1;AF=0.500;AN=2;BaseQRankSum=-0.129;ClippingRankSum=0.000;DP=64;ExcessHet=3.0103;FS=0.000;MLEAC=1;MLEAF=0.500;MQ=43.67;MQRankSum=2.706;QD=22.68;ReadPosRankSum=1.628;SOR=0.822	GT:AD:DP:GQ:PL	0/1:25,39:64:99:1480,0,893
3L	19183407	.	A	C	361.77	.	AC=1;AF=0.500;AN=2;BaseQRankSum=-1.459;ClippingRankSum=0.000;DP=59;ExcessHet=3.0103;FS=2.287;MLEAC=1;MLEAF=0.500;MQ=43.63;MQRankSum=-2.834;QD=6.13;ReadPosRankSum=0.324;SOR=1.052	GT:AD:DP:GQ:PL	0/1:37,22:59:99:390,0,1371
3L	19183422	.	A	C	708.77	.	AC=1;AF=0.500;AN=2;BaseQRankSum=1.716;ClippingRankSum=0.000;DP=57;ExcessHet=3.0103;FS=3.724;MLEAC=1;MLEAF=0.500;MQ=43.62;MQRankSum=2.538;QD=12.43;ReadPosRankSum=0.289;SOR=0.667	GT:AD:DP:GQ:PL	0/1:24,33:57:99:737,0,829
3L	19183448	.	A	T	374.77	.	AC=1;AF=0.500;AN=2;BaseQRankSum=-0.909;ClippingRankSum=0.000;DP=62;ExcessHet=3.0103;FS=2.268;MLEAC=1;MLEAF=0.500;MQ=43.73;MQRankSum=-2.181;QD=6.04;ReadPosRankSum=0.826;SOR=0.380	GT:AD:DP:GQ:PL	0/1:40,22:62:99:403,0,936
3L	19183690	.	CT	C	766.73	.	AC=2;AF=1.00;AN=2;BaseQRankSum=-1.241;ClippingRankSum=0.000;DP=50;ExcessHet=3.0103;FS=0.000;MLEAC=2;MLEAF=1.00;MQ=43.94;MQRankSum=3.917;QD=16.31;ReadPosRankSum=0.936;SOR=0.641	GT:AD:DP:GQ:PL	1/1:3,44:47:89:804,89,0
3L	19183977	.	C	G	426.77	.	AC=1;AF=0.500;AN=2;BaseQRankSum=0.637;ClippingRankSum=0.000;DP=53;ExcessHet=3.0103;FS=4.006;MLEAC=1;MLEAF=0.500;MQ=43.95;MQRankSum=-1.149;QD=8.05;ReadPosRankSum=-0.554;SOR=0.283	GT:AD:DP:GQ:PL	0/1:31,22:53:99:455,0,645
3L	19184057	.	A	G	298.77	.	AC=1;AF=0.500;AN=2;BaseQRankSum=-0.652;ClippingRankSum=0.000;DP=45;ExcessHet=3.0103;FS=11.383;MLEAC=1;MLEAF=0.500;MQ=43.58;MQRankSum=-0.295;QD=6.64;ReadPosRankSum=2.189;SOR=1.186	GT:AD:DP:GQ:PL	0/1:28,17:45:99:327,0,641
3L	19184219	.	G	A	252.77	.	AC=1;AF=0.500;AN=2;BaseQRankSum=1.108;ClippingRankSum=0.000;DP=28;ExcessHet=3.0103;FS=1.515;MLEAC=1;MLEAF=0.500;MQ=43.45;MQRankSum=0.949;QD=9.03;ReadPosRankSum=-0.853;SOR=1.085	GT:AD:DP:GQ:PL	0/1:15,13:28:99:281,0,337
3L	19184235	.	GGT	G	105.73	.	AC=1;AF=0.500;AN=2;BaseQRankSum=-1.517;ClippingRankSum=0.000;DP=31;ExcessHet=3.0103;FS=0.000;MLEAC=1;MLEAF=0.500;MQ=43.23;MQRankSum=-0.344;QD=3.78;ReadPosRankSum=0.969;SOR=0.941	GT:AD:DP:GQ:PL	0/1:20,8:28:99:143,0,503
3L	19184419	.	T	C	1374.77	.	AC=2;AF=1.00;AN=2;DP=43;ExcessHet=3.0103;FS=0.000;MLEAC=2;MLEAF=1.00;MQ=44.00;QD=32.73;SOR=1.402	GT:AD:DP:GQ:PL	1/1:0,42:42:99:1403,128,0
3L	19184420	.	G	A	292.77	.	AC=1;AF=0.500;AN=2;BaseQRankSum=2.589;ClippingRankSum=0.000;DP=44;ExcessHet=3.0103;FS=1.236;MLEAC=1;MLEAF=0.500;MQ=44.00;MQRankSum=0.000;QD=6.81;ReadPosRankSum=-1.002;SOR=0.914	GT:AD:DP:GQ:PL	0/1:27,16:43:99:321,0,592
3L	19184548	.	A	T	525.77	.	AC=1;AF=0.500;AN=2;BaseQRankSum=1.624;ClippingRankSum=0.000;DP=39;ExcessHet=3.0103;FS=7.476;MLEAC=1;MLEAF=0.500;MQ=44.00;MQRankSum=0.000;QD=13.84;ReadPosRankSum=-0.069;SOR=1.072	GT:AD:DP:GQ:PL	0/1:14,24:38:99:554,0,254
3L	19184743	.	T	A	344.77	.	AC=1;AF=0.500;AN=2;BaseQRankSum=0.988;ClippingRankSum=0.000;DP=52;ExcessHet=3.0103;FS=1.112;MLEAC=1;MLEAF=0.500;MQ=43.94;MQRankSum=0.000;QD=6.90;ReadPosRankSum=0.028;SOR=0.505	GT:AD:DP:GQ:PL	0/1:31,19:50:99:373,0,702
3L	19184867	.	C	A	597.77	.	AC=1;AF=0.500;AN=2;BaseQRankSum=2.163;ClippingRankSum=0.000;DP=57;ExcessHet=3.0103;FS=3.657;MLEAC=1;MLEAF=0.500;MQ=43.80;MQRankSum=-0.536;QD=10.49;ReadPosRankSum=-0.185;SOR=0.722	GT:AD:DP:GQ:PL	0/1:28,29:57:99:626,0,592
3L	19185076	.	T	A	452.77	.	AC=1;AF=0.500;AN=2;BaseQRankSum=-0.863;ClippingRankSum=0.000;DP=63;ExcessHet=3.0103;FS=0.000;MLEAC=1;MLEAF=0.500;MQ=43.97;MQRankSum=-1.184;QD=7.30;ReadPosRankSum=-0.179;SOR=0.616	GT:AD:DP:GQ:PL	0/1:37,25:62:99:481,0,847
3L	19185234	.	A	G	438.77	.	AC=1;AF=0.500;AN=2;BaseQRankSum=0.685;ClippingRankSum=0.000;DP=58;ExcessHet=3.0103;FS=2.218;MLEAC=1;MLEAF=0.500;MQ=44.00;MQRankSum=0.000;QD=7.56;ReadPosRankSum=-1.324;SOR=0.923	GT:AD:DP:GQ:PL	0/1:35,23:58:99:467,0,760
3L	19185367	.	A	G	1460.77	.	AC=2;AF=1.00;AN=2;DP=54;ExcessHet=3.0103;FS=0.000;MLEAC=2;MLEAF=1.00;MQ=44.00;QD=27.05;SOR=0.767	GT:AD:DP:GQ:PL	1/1:0,54:54:99:1489,162,0
3L	19185502	.	T	G	356.77	.	AC=1;AF=0.500;AN=2;BaseQRankSum=0.032;ClippingRankSum=0.000;DP=50;ExcessHet=3.0103;FS=2.441;MLEAC=1;MLEAF=0.500;MQ=44.00;MQRankSum=0.000;QD=7.14;ReadPosRankSum=1.212;SOR=0.980	GT:AD:DP:GQ:PL	0/1:31,19:50:99:385,0,703
3L	19185600	.	T	A	450.77	.	AC=1;AF=0.500;AN=2;BaseQRankSum=1.102;ClippingRankSum=0.000;DP=54;ExcessHet=3.0103;FS=6.223;MLEAC=1;MLEAF=0.500;MQ=44.00;MQRankSum=0.000;QD=8.35;ReadPosRankSum=-0.802;SOR=0.933	GT:AD:DP:GQ:PL	0/1:39,15:54:99:479,0,1525
3L	19185613	.	T	G	438.77	.	AC=1;AF=0.500;AN=2;BaseQRankSum=0.386;ClippingRankSum=0.000;DP=53;ExcessHet=3.0103;FS=6.734;MLEAC=1;MLEAF=0.500;MQ=44.00;MQRankSum=0.000;QD=8.28;ReadPosRankSum=-0.251;SOR=1.188	GT:AD:DP:GQ:PL	0/1:39,14:53:99:467,0,1620
3L	19185628	.	G	A	396.77	.	AC=1;AF=0.500;AN=2;BaseQRankSum=0.337;ClippingRankSum=0.000;DP=52;ExcessHet=3.0103;FS=6.574;MLEAC=1;MLEAF=0.500;MQ=44.00;MQRankSum=0.000;QD=7.63;ReadPosRankSum=0.583;SOR=1.012	GT:AD:DP:GQ:PL	0/1:39,13:52:99:425,0,1640
3L	19185634	.	G	A	396.77	.	AC=1;AF=0.500;AN=2;BaseQRankSum=0.977;ClippingRankSum=0.000;DP=51;ExcessHet=3.0103;FS=7.117;MLEAC=1;MLEAF=0.500;MQ=44.00;MQRankSum=0.000;QD=7.78;ReadPosRankSum=0.374;SOR=0.959	GT:AD:DP:GQ:PL	0/1:38,13:51:99:425,0,1629
3L	19185674	.	C	T	340.77	.	AC=1;AF=0.500;AN=2;BaseQRankSum=2.889;ClippingRankSum=0.000;DP=52;ExcessHet=3.0103;FS=3.008;MLEAC=1;MLEAF=0.500;MQ=44.00;MQRankSum=0.000;QD=6.55;ReadPosRankSum=0.587;SOR=0.269	GT:AD:DP:GQ:PL	0/1:40,12:52:99:369,0,1601
3L	19185680	.	C	T	315.77	.	AC=1;AF=0.500;AN=2;BaseQRankSum=0.397;ClippingRankSum=0.000;DP=50;ExcessHet=3.0103;FS=1.384;MLEAC=1;MLEAF=0.500;MQ=44.00;MQRankSum=0.000;QD=6.32;ReadPosRankSum=0.293;SOR=0.374	GT:AD:DP:GQ:PL	0/1:39,11:50:99:344,0,1574
3L	19185715	.	T	G	37.77	.	AC=1;AF=0.500;AN=2;BaseQRankSum=0.201;ClippingRankSum=0.000;DP=42;ExcessHet=3.0103;FS=3.590;MLEAC=1;MLEAF=0.500;MQ=44.00;MQRankSum=0.000;QD=0.90;ReadPosRankSum=0.996;SOR=0.707	GT:AD:DP:GQ:PL	0/1:35,7:42:66:66,0,867
3L	19185792	.	T	G	217.77	.	AC=1;AF=0.500;AN=2;BaseQRankSum=-0.753;ClippingRankSum=0.000;DP=46;ExcessHet=3.0103;FS=12.427;MLEAC=1;MLEAF=0.500;MQ=44.00;MQRankSum=0.000;QD=4.73;ReadPosRankSum=0.091;SOR=3.052	GT:AD:DP:GQ:PL	0/1:37,9:46:99:246,0,1395
3L	19185810	.	C	T	242.77	.	AC=1;AF=0.500;AN=2;BaseQRankSum=2.063;ClippingRankSum=0.000;DP=49;ExcessHet=3.0103;FS=8.085;MLEAC=1;MLEAF=0.500;MQ=44.00;MQRankSum=0.000;QD=4.95;ReadPosRankSum=1.018;SOR=2.215	GT:AD:DP:GQ:PL	0/1:39,10:49:99:271,0,1399
3L	19185906	.	T	C	47.77	.	AC=1;AF=0.500;AN=2;BaseQRankSum=-1.826;ClippingRankSum=0.000;DP=50;ExcessHet=3.0103;FS=1.465;MLEAC=1;MLEAF=0.500;MQ=44.00;MQRankSum=0.000;QD=0.97;ReadPosRankSum=-1.217;SOR=1.128	GT:AD:DP:GQ:PL	0/1:40,9:49:76:76,0,947
3L	19186077	.	A	T	822.77	.	AC=1;AF=0.500;AN=2;BaseQRankSum=-0.145;ClippingRankSum=0.000;DP=52;ExcessHet=3.0103;FS=2.762;MLEAC=1;MLEAF=0.500;MQ=44.00;MQRankSum=0.000;QD=16.13;ReadPosRankSum=-1.025;SOR=0.954	GT:AD:DP:GQ:PL	0/1:13,38:51:99:851,0,153
3L	19186149	.	A	G	236.77	.	AC=1;AF=0.500;AN=2;BaseQRankSum=-0.269;ClippingRankSum=0.000;DP=46;ExcessHet=3.0103;FS=1.225;MLEAC=1;MLEAF=0.500;MQ=44.00;MQRankSum=0.000;QD=5.15;ReadPosRankSum=-0.614;SOR=1.032	GT:AD:DP:GQ:PL	0/1:31,15:46:99:265,0,669
3L	19186167	.	A	T	1209.77	.	AC=2;AF=1.00;AN=2;DP=45;ExcessHet=3.0103;FS=0.000;MLEAC=2;MLEAF=1.00;MQ=43.96;QD=26.88;SOR=0.929	GT:AD:DP:GQ:PL	1/1:0,45:45:99:1238,135,0
3L	19186267	.	T	A	172.77	.	AC=1;AF=0.500;AN=2;BaseQRankSum=-0.724;ClippingRankSum=0.000;DP=42;ExcessHet=3.0103;FS=3.026;MLEAC=1;MLEAF=0.500;MQ=43.91;MQRankSum=0.943;QD=4.11;ReadPosRankSum=-0.772;SOR=0.307	GT:AD:DP:GQ:PL	0/1:30,12:42:99:201,0,688
3L	19186515	.	CGTCTTTTTTCGTGCCGGCG	C	460.73	.	AC=1;AF=0.500;AN=2;BaseQRankSum=-1.464;ClippingRankSum=0.000;DP=44;ExcessHet=3.0103;FS=1.267;MLEAC=1;MLEAF=0.500;MQ=43.93;MQRankSum=0.732;QD=10.47;ReadPosRankSum=0.413;SOR=0.889	GT:AD:DP:GQ:PL	0/1:30,14:44:99:498,0,1202
3L	19186592	.	G	A	553.77	.	AC=1;AF=0.500;AN=2;BaseQRankSum=0.568;ClippingRankSum=0.000;DP=41;ExcessHet=3.0103;FS=0.000;MLEAC=1;MLEAF=0.500;MQ=44.00;MQRankSum=0.000;QD=13.84;ReadPosRankSum=1.633;SOR=0.649	GT:AD:DP:GQ:PL	0/1:13,27:40:99:582,0,188
3L	19186730	.	T	A	1592.77	.	AC=2;AF=1.00;AN=2;DP=59;ExcessHet=3.0103;FS=0.000;MLEAC=2;MLEAF=1.00;MQ=43.97;QD=27.00;SOR=1.316	GT:AD:DP:GQ:PL	1/1:0,59:59:99:1621,176,0
3L	19186763	.	T	C	1483.77	.	AC=2;AF=1.00;AN=2;DP=53;ExcessHet=3.0103;FS=0.000;MLEAC=2;MLEAF=1.00;MQ=43.93;QD=28.00;SOR=1.287	GT:AD:DP:GQ:PL	1/1:0,53:53:99:1512,159,0
3L	19186828	.	G	A	2092.77	.	AC=2;AF=1.00;AN=2;DP=48;ExcessHet=3.0103;FS=0.000;MLEAC=2;MLEAF=1.00;MQ=43.27;QD=30.17;SOR=1.298	GT:AD:DP:GQ:PL	1/1:0,48:48:99:2121,144,0
3L	19186833	.	A	G	2113.77	.	AC=2;AF=1.00;AN=2;DP=48;ExcessHet=3.0103;FS=0.000;MLEAC=2;MLEAF=1.00;MQ=43.27;QD=30.93;SOR=1.298	GT:AD:DP:GQ:PL	1/1:0,48:48:99:2142,144,0
3L	19186853	.	A	T	460.77	.	AC=1;AF=0.500;AN=2;BaseQRankSum=-0.191;ClippingRankSum=0.000;DP=47;ExcessHet=3.0103;FS=0.000;MLEAC=1;MLEAF=0.500;MQ=43.25;MQRankSum=0.377;QD=9.80;ReadPosRankSum=-0.461;SOR=0.582	GT:AD:DP:GQ:PL	0/1:32,15:47:99:489,0,1201
3L	19186875	.	A	G	1483.77	.	AC=2;AF=1.00;AN=2;DP=46;ExcessHet=3.0103;FS=0.000;MLEAC=2;MLEAF=1.00;MQ=43.24;QD=32.26;SOR=0.976	GT:AD:DP:GQ:PL	1/1:0,46:46:99:1512,138,0
3L	19186877	.	G	A	413.77	.	AC=1;AF=0.500;AN=2;BaseQRankSum=1.678;ClippingRankSum=0.000;DP=46;ExcessHet=3.0103;FS=2.717;MLEAC=1;MLEAF=0.500;MQ=43.24;MQRankSum=0.318;QD=8.99;ReadPosRankSum=1.327;SOR=1.162	GT:AD:DP:GQ:PL	0/1:32,14:46:99:442,0,1206
3L	19186971	.	A	T	447.77	.	AC=1;AF=0.500;AN=2;BaseQRankSum=-1.475;ClippingRankSum=0.000;DP=64;ExcessHet=3.0103;FS=0.000;MLEAC=1;MLEAF=0.500;MQ=43.97;MQRankSum=-1.217;QD=7.00;ReadPosRankSum=0.059;SOR=0.624	GT:AD:DP:GQ:PL	0/1:39,25:64:99:476,0,874
3L	19187057	.	A	T	405.77	.	AC=1;AF=0.500;AN=2;BaseQRankSum=1.767;ClippingRankSum=0.000;DP=64;ExcessHet=3.0103;FS=2.198;MLEAC=1;MLEAF=0.500;MQ=43.77;MQRankSum=1.091;QD=6.34;ReadPosRankSum=1.537;SOR=0.865	GT:AD:DP:GQ:PL	0/1:41,23:64:99:434,0,897
3L	19187094	.	C	T	787.77	.	AC=1;AF=0.500;AN=2;BaseQRankSum=-0.089;ClippingRankSum=0.000;DP=63;ExcessHet=3.0103;FS=3.541;MLEAC=1;MLEAF=0.500;MQ=43.77;MQRankSum=1.105;QD=12.50;ReadPosRankSum=0.014;SOR=1.179	GT:AD:DP:GQ:PL	0/1:40,23:63:99:816,0,1568
3L	19187103	.	C	T	801.77	.	AC=1;AF=0.500;AN=2;BaseQRankSum=2.247;ClippingRankSum=0.000;DP=63;ExcessHet=3.0103;FS=1.003;MLEAC=1;MLEAF=0.500;MQ=43.77;MQRankSum=1.105;QD=12.73;ReadPosRankSum=-0.299;SOR=0.963	GT:AD:DP:GQ:PL	0/1:40,23:63:99:830,0,1587
3L	19187126	.	G	T	1614.77	.	AC=2;AF=1.00;AN=2;DP=60;ExcessHet=3.0103;FS=0.000;MLEAC=2;MLEAF=1.00;MQ=43.76;QD=26.91;SOR=0.693	GT:AD:DP:GQ:PL	1/1:0,60:60:99:1643,180,0
3L	19187393	.	A	C	223.77	.	AC=1;AF=0.500;AN=2;BaseQRankSum=0.251;ClippingRankSum=0.000;DP=53;ExcessHet=3.0103;FS=2.643;MLEAC=1;MLEAF=0.500;MQ=43.95;MQRankSum=-1.550;QD=4.22;ReadPosRankSum=-0.020;SOR=1.179	GT:AD:DP:GQ:PL	0/1:38,15:53:99:252,0,893
3L	19187440	.	G	C	1093.77	.	AC=2;AF=1.00;AN=2;DP=46;ExcessHet=3.0103;FS=0.000;MLEAC=2;MLEAF=1.00;MQ=43.81;QD=24.86;SOR=1.508	GT:AD:DP:GQ:PL	1/1:0,44:44:99:1122,132,0
3L	19187443	.	C	A	199.73	.	AC=1;AF=0.500;AN=2;BaseQRankSum=-1.832;ClippingRankSum=0.000;DP=44;ExcessHet=3.0103;FS=0.000;MLEAC=1;MLEAF=0.500;MQ=43.80;MQRankSum=0.140;QD=4.54;ReadPosRankSum=1.087;SOR=0.850	GT:AD:DP:GQ:PL	0/1:28,16:44:99:237,0,637
3L	19187478	.	C	T	551.77	.	AC=1;AF=0.500;AN=2;BaseQRankSum=1.169;ClippingRankSum=0.000;DP=49;ExcessHet=3.0103;FS=2.410;MLEAC=1;MLEAF=0.500;MQ=43.88;MQRankSum=-1.261;QD=11.26;ReadPosRankSum=0.725;SOR=1.071	GT:AD:DP:GQ:PL	0/1:22,27:49:99:580,0,467
3L	19187557	.	T	C	1384.77	.	AC=2;AF=1.00;AN=2;DP=51;ExcessHet=3.0103;FS=0.000;MLEAC=2;MLEAF=1.00;MQ=44.00;QD=27.15;SOR=1.201	GT:AD:DP:GQ:PL	1/1:0,51:51:99:1413,153,0
3L	19187634	.	T	C	641.77	.	AC=1;AF=0.500;AN=2;BaseQRankSum=-0.298;ClippingRankSum=0.000;DP=53;ExcessHet=3.0103;FS=4.159;MLEAC=1;MLEAF=0.500;MQ=43.96;MQRankSum=-0.838;QD=12.11;ReadPosRankSum=-0.072;SOR=0.280	GT:AD:DP:GQ:PL	0/1:23,30:53:99:670,0,446
3L	19187661	.	A	T	1109.77	.	AC=1;AF=0.500;AN=2;BaseQRankSum=-1.396;ClippingRankSum=0.000;DP=53;ExcessHet=3.0103;FS=3.809;MLEAC=1;MLEAF=0.500;MQ=43.89;MQRankSum=0.781;QD=20.94;ReadPosRankSum=1.085;SOR=0.346	GT:AD:DP:GQ:PL	0/1:24,29:53:99:1138,0,907
3L	19187666	.	T	A	1136.77	.	AC=1;AF=0.500;AN=2;BaseQRankSum=-2.285;ClippingRankSum=0.000;DP=55;ExcessHet=3.0103;FS=3.780;MLEAC=1;MLEAF=0.500;MQ=43.89;MQRankSum=0.773;QD=20.67;ReadPosRankSum=0.657;SOR=0.346	GT:AD:DP:GQ:PL	0/1:25,30:55:99:1165,0,937
3L	19187911	.	T	TCGCC	923.73	.	AC=1;AF=0.500;AN=2;BaseQRankSum=1.185;ClippingRankSum=0.000;DP=58;ExcessHet=3.0103;FS=16.008;MLEAC=1;MLEAF=0.500;MQ=43.61;MQRankSum=-1.919;QD=17.43;ReadPosRankSum=4.221;SOR=2.065	GT:AD:DP:GQ:PL	0/1:29,24:53:99:961,0,1506
3L	19188017	.	G	GC	1109.73	.	AC=1;AF=0.500;AN=2;BaseQRankSum=1.964;ClippingRankSum=0.000;DP=45;ExcessHet=3.0103;FS=0.000;MLEAC=1;MLEAF=0.500;MQ=44.00;MQRankSum=0.000;QD=24.66;ReadPosRankSum=-2.753;SOR=0.784	GT:AD:DP:GQ:PL	0/1:17,28:45:99:1147,0,937
3L	19188020	.	C	A	1115.77	.	AC=1;AF=0.500;AN=2;BaseQRankSum=1.963;ClippingRankSum=0.000;DP=47;ExcessHet=3.0103;FS=0.000;MLEAC=1;MLEAF=0.500;MQ=44.00;MQRankSum=0.000;QD=23.74;ReadPosRankSum=-2.008;SOR=0.674	GT:AD:DP:GQ:PL	0/1:19,28:47:99:1144,0,965
3L	19188369	.	G	T	190.77	.	AC=1;AF=0.500;AN=2;BaseQRankSum=1.353;ClippingRankSum=0.000;DP=18;ExcessHet=3.0103;FS=1.952;MLEAC=1;MLEAF=0.500;MQ=44.61;MQRankSum=1.006;QD=10.60;ReadPosRankSum=0.178;SOR=0.307	GT:AD:DP:GQ:PL	0/1:8,10:18:99:219,0,164
3L	19188453	.	CA	C	65.73	.	AC=1;AF=0.500;AN=2;BaseQRankSum=1.550;ClippingRankSum=0.000;DP=13;ExcessHet=3.0103;FS=6.264;MLEAC=1;MLEAF=0.500;MQ=44.70;MQRankSum=0.473;QD=5.98;ReadPosRankSum=0.357;SOR=0.061	GT:AD:DP:GQ:PL	0/1:4,7:11:52:103,0,52
3L	19188568	.	A	C	110.77	.	AC=1;AF=0.500;AN=2;BaseQRankSum=-1.037;ClippingRankSum=0.000;DP=27;ExcessHet=3.0103;FS=4.178;MLEAC=1;MLEAF=0.500;MQ=43.75;MQRankSum=-0.150;QD=4.26;ReadPosRankSum=-0.807;SOR=0.169	GT:AD:DP:GQ:PL	0/1:18,8:26:99:139,0,412
3L	19188620	.	T	TCCCCCCCCCCCCCCC	71.73	.	AC=1;AF=0.500;AN=2;BaseQRankSum=-3.042;ClippingRankSum=0.000;DP=22;ExcessHet=3.0103;FS=0.000;MLEAC=1;MLEAF=0.500;MQ=43.65;MQRankSum=-2.128;QD=3.78;ReadPosRankSum=-2.255;SOR=0.765	GT:AD:DP:GQ:PL	0/1:15,4:19:99:109,0,836
3L	19188625	.	T	C	40.77	.	AC=1;AF=0.500;AN=2;BaseQRankSum=-0.057;ClippingRankSum=0.000;DP=20;ExcessHet=3.0103;FS=0.000;MLEAC=1;MLEAF=0.500;MQ=43.61;MQRankSum=-2.643;QD=2.15;ReadPosRankSum=-1.736;SOR=0.495	GT:AD:DP:GQ:PL	0/1:16,3:19:69:69,0,978
3L	19188627	.	T	C	39.77	.	AC=1;AF=0.500;AN=2;BaseQRankSum=0.203;ClippingRankSum=0.000;DP=22;ExcessHet=3.0103;FS=0.000;MLEAC=1;MLEAF=0.500;MQ=43.65;MQRankSum=-2.808;QD=1.89;ReadPosRankSum=-1.562;SOR=0.404	GT:AD:DP:GQ:PL	0/1:18,3:21:68:68,0,978
3L	19189006	.	A	T	719.73	.	AC=2;AF=1.00;AN=2;BaseQRankSum=1.627;ClippingRankSum=0.000;DP=42;ExcessHet=3.0103;FS=3.641;MLEAC=2;MLEAF=1.00;MQ=43.95;MQRankSum=6.167;QD=18.94;SOR=0.761	GT:AD:DP:GQ:PL	1/1:1,37:38:93:757,93,0
3L	19189188	.	T	G	771.77	.	AC=1;AF=0.500;AN=2;BaseQRankSum=-1.294;ClippingRankSum=0.000;DP=54;ExcessHet=3.0103;FS=4.178;MLEAC=1;MLEAF=0.500;MQ=44.00;MQRankSum=0.000;QD=14.29;ReadPosRankSum=-0.186;SOR=0.790	GT:AD:DP:GQ:PL	0/1:17,37:54:99:800,0,299
3L	19189222	.	G	A	1408.77	.	AC=2;AF=1.00;AN=2;DP=54;ExcessHet=3.0103;FS=0.000;MLEAC=2;MLEAF=1.00;MQ=43.96;QD=26.09;SOR=0.767	GT:AD:DP:GQ:PL	1/1:0,54:54:99:1437,159,0
3L	19189236	.	A	G	1265.77	.	AC=2;AF=1.00;AN=2;DP=50;ExcessHet=3.0103;FS=0.000;MLEAC=2;MLEAF=1.00;MQ=43.96;QD=25.32;SOR=0.773	GT:AD:DP:GQ:PL	1/1:0,50:50:99:1294,148,0
3L	19189275	.	T	A	1322.77	.	AC=2;AF=1.00;AN=2;DP=50;ExcessHet=3.0103;FS=0.000;MLEAC=2;MLEAF=1.00;MQ=43.82;QD=26.46;SOR=1.157	GT:AD:DP:GQ:PL	1/1:0,50:50:99:1351,149,0
3L	19189307	.	G	A	278.77	.	AC=1;AF=0.500;AN=2;BaseQRankSum=1.454;ClippingRankSum=0.000;DP=45;ExcessHet=3.0103;FS=0.000;MLEAC=1;MLEAF=0.500;MQ=43.79;MQRankSum=-0.438;QD=6.19;ReadPosRankSum=-1.470;SOR=0.671	GT:AD:DP:GQ:PL	0/1:30,15:45:99:307,0,692
3L	19189407	.	C	A	670.77	.	AC=1;AF=0.500;AN=2;BaseQRankSum=3.538;ClippingRankSum=0.000;DP=46;ExcessHet=3.0103;FS=1.206;MLEAC=1;MLEAF=0.500;MQ=43.71;MQRankSum=-1.439;QD=14.91;ReadPosRankSum=-0.677;SOR=0.730	GT:AD:DP:GQ:PL	0/1:15,30:45:99:699,0,258
3L	19189735	.	CAAAAA	C,CAAAAAAA	954.73	.	AC=1,1;AF=0.500,0.500;AN=2;DP=42;ExcessHet=3.0103;FS=0.000;MLEAC=1,1;MLEAF=0.500,0.500;MQ=43.77;QD=30.80;SOR=0.756	GT:AD:DP:GQ:PL	1/2:0,17,14:31:99:992,352,928,681,0,639
3L	19189745	.	A	G	669.77	.	AC=1;AF=0.500;AN=2;BaseQRankSum=-2.261;ClippingRankSum=0.000;DP=42;ExcessHet=3.0103;FS=2.709;MLEAC=1;MLEAF=0.500;MQ=43.77;MQRankSum=2.162;QD=15.95;ReadPosRankSum=-2.079;SOR=0.873	GT:AD:DP:GQ:PL	0/1:23,19:42:99:698,0,922
3L	19189784	.	C	A	377.77	.	AC=1;AF=0.500;AN=2;BaseQRankSum=0.204;ClippingRankSum=0.000;DP=37;ExcessHet=3.0103;FS=10.037;MLEAC=1;MLEAF=0.500;MQ=43.89;MQRankSum=-1.357;QD=10.21;ReadPosRankSum=-1.384;SOR=1.934	GT:AD:DP:GQ:PL	0/1:18,19:37:99:406,0,373
3L	19189940	.	G	T	363.77	.	AC=1;AF=0.500;AN=2;BaseQRankSum=1.743;ClippingRankSum=0.000;DP=46;ExcessHet=3.0103;FS=2.505;MLEAC=1;MLEAF=0.500;MQ=43.91;MQRankSum=1.231;QD=7.91;ReadPosRankSum=-1.445;SOR=0.974	GT:AD:DP:GQ:PL	0/1:27,19:46:99:392,0,576
3L	19190067	.	A	G	1382.77	.	AC=2;AF=1.00;AN=2;DP=51;ExcessHet=3.0103;FS=0.000;MLEAC=2;MLEAF=1.00;MQ=43.90;QD=27.11;SOR=1.314	GT:AD:DP:GQ:PL	1/1:0,51:51:99:1411,153,0
3L	19190496	.	TGAATATGGGGG	T	1081.73	.	AC=1;AF=0.500;AN=2;BaseQRankSum=-1.032;ClippingRankSum=0.000;DP=34;ExcessHet=3.0103;FS=0.000;MLEAC=1;MLEAF=0.500;MQ=43.80;MQRankSum=2.463;QD=33.80;ReadPosRankSum=2.962;SOR=0.498	GT:AD:DP:GQ:PL	0/1:5,27:32:99:1119,0,302
3L	19190510	.	G	T	1102.79	.	AC=1;AF=0.500;AN=2;BaseQRankSum=-0.065;ClippingRankSum=0.000;DP=28;ExcessHet=3.0103;FS=0.000;MLEAC=1;MLEAF=0.500;MQ=43.83;MQRankSum=3.603;QD=30.98;SOR=0.335	GT:AD:DP:GQ:PL	0/1:1,27:28:22:1131,0,22
3L	19190513	.	G	C	1102.79	.	AC=1;AF=0.500;AN=2;BaseQRankSum=0.000;ClippingRankSum=0.000;DP=28;ExcessHet=3.0103;FS=0.000;MLEAC=1;MLEAF=0.500;MQ=43.83;MQRankSum=3.603;QD=25.95;SOR=0.335	GT:AD:DP:GQ:PL	0/1:1,27:28:22:1131,0,22
3L	19190699	.	A	C	786.77	.	AC=1;AF=0.500;AN=2;BaseQRankSum=-0.756;ClippingRankSum=0.000;DP=50;ExcessHet=3.0103;FS=2.766;MLEAC=1;MLEAF=0.500;MQ=43.37;MQRankSum=2.250;QD=15.74;ReadPosRankSum=1.145;SOR=0.307	GT:AD:DP:GQ:PL	0/1:14,36:50:99:815,0,218
3L	19190881	.	CA	C	422.73	.	AC=1;AF=0.500;AN=2;BaseQRankSum=0.175;ClippingRankSum=0.000;DP=40;ExcessHet=3.0103;FS=3.284;MLEAC=1;MLEAF=0.500;MQ=44.00;MQRankSum=0.000;QD=11.12;ReadPosRankSum=0.614;SOR=0.283	GT:AD:DP:GQ:PL	0/1:10,28:38:99:460,0,379
3L	19190902	.	T	G	368.77	.	AC=1;AF=0.500;AN=2;BaseQRankSum=-0.788;ClippingRankSum=0.000;DP=46;ExcessHet=3.0103;FS=9.751;MLEAC=1;MLEAF=0.500;MQ=43.94;MQRankSum=0.676;QD=8.02;ReadPosRankSum=-1.599;SOR=2.135	GT:AD:DP:GQ:PL	0/1:33,13:46:99:397,0,1356
3L	19190903	.	G	T	368.77	.	AC=1;AF=0.500;AN=2;BaseQRankSum=-0.085;ClippingRankSum=0.000;DP=44;ExcessHet=3.0103;FS=5.310;MLEAC=1;MLEAF=0.500;MQ=43.93;MQRankSum=0.630;QD=8.38;ReadPosRankSum=-0.976;SOR=1.784	GT:AD:DP:GQ:PL	0/1:33,11:44:99:397,0,1356
3L	19190978	.	CT	C	103.73	.	AC=1;AF=0.500;AN=2;BaseQRankSum=-0.914;ClippingRankSum=0.000;DP=53;ExcessHet=3.0103;FS=0.000;MLEAC=1;MLEAF=0.500;MQ=44.00;MQRankSum=0.000;QD=2.07;ReadPosRankSum=0.431;SOR=0.792	GT:AD:DP:GQ:PL	0/1:37,13:50:99:141,0,725
3L	19191294	.	A	T	792.77	.	AC=1;AF=0.500;AN=2;BaseQRankSum=1.183;ClippingRankSum=0.000;DP=50;ExcessHet=3.0103;FS=6.412;MLEAC=1;MLEAF=0.500;MQ=44.00;MQRankSum=0.000;QD=15.86;ReadPosRankSum=-1.235;SOR=0.971	GT:AD:DP:GQ:PL	0/1:15,35:50:99:821,0,257
3L	19191431	.	TACTAG	T	544.73	.	AC=1;AF=0.500;AN=2;BaseQRankSum=-0.758;ClippingRankSum=0.000;DP=62;ExcessHet=3.0103;FS=0.000;MLEAC=1;MLEAF=0.500;MQ=43.97;MQRankSum=-1.515;QD=9.39;ReadPosRankSum=0.052;SOR=0.592	GT:AD:DP:GQ:PL	0/1:41,17:58:99:582,0,2338
3L	19191449	.	T	A	255.77	.	AC=1;AF=0.500;AN=2;BaseQRankSum=-2.230;ClippingRankSum=0.000;DP=61;ExcessHet=3.0103;FS=0.000;MLEAC=1;MLEAF=0.500;MQ=43.97;MQRankSum=-1.572;QD=4.19;ReadPosRankSum=0.161;SOR=0.698	GT:AD:DP:GQ:PL	0/1:44,17:61:99:284,0,1077
3L	19191473	.	T	TAA	558.73	.	AC=1;AF=0.500;AN=2;BaseQRankSum=-0.686;ClippingRankSum=0.000;DP=55;ExcessHet=3.0103;FS=0.000;MLEAC=1;MLEAF=0.500;MQ=43.96;MQRankSum=-1.480;QD=10.54;ReadPosRankSum=-0.756;SOR=0.786	GT:AD:DP:GQ:PL	0/1:37,16:53:99:596,0,2096
3L	19191483	.	C	A	525.77	.	AC=1;AF=0.500;AN=2;BaseQRankSum=-0.920;ClippingRankSum=0.000;DP=55;ExcessHet=3.0103;FS=0.000;MLEAC=1;MLEAF=0.500;MQ=43.96;MQRankSum=-1.521;QD=9.56;ReadPosRankSum=-0.835;SOR=0.671	GT:AD:DP:GQ:PL	0/1:39,16:55:99:554,0,2153
3L	19191621	.	T	G	169.77	.	AC=1;AF=0.500;AN=2;BaseQRankSum=2.960;ClippingRankSum=0.000;DP=52;ExcessHet=3.0103;FS=1.225;MLEAC=1;MLEAF=0.500;MQ=43.91;MQRankSum=-0.847;QD=3.26;ReadPosRankSum=-1.714;SOR=0.904	GT:AD:DP:GQ:PL	0/1:40,12:52:99:198,0,958
3L	19191656	.	G	A	249.77	.	AC=1;AF=0.500;AN=2;BaseQRankSum=1.949;ClippingRankSum=0.000;DP=57;ExcessHet=3.0103;FS=1.137;MLEAC=1;MLEAF=0.500;MQ=43.91;MQRankSum=-0.641;QD=4.38;ReadPosRankSum=-0.665;SOR=0.906	GT:AD:DP:GQ:PL	0/1:41,16:57:99:278,0,940
3L	19191839	.	T	C	621.77	.	AC=1;AF=0.500;AN=2;BaseQRankSum=0.819;ClippingRankSum=0.000;DP=52;ExcessHet=3.0103;FS=10.972;MLEAC=1;MLEAF=0.500;MQ=43.96;MQRankSum=-1.334;QD=11.96;ReadPosRankSum=-0.859;SOR=1.349	GT:AD:DP:GQ:PL	0/1:34,18:52:99:650,0,1748
3L	19191845	.	T	C	646.77	.	AC=1;AF=0.500;AN=2;BaseQRankSum=-0.983;ClippingRankSum=0.000;DP=55;ExcessHet=3.0103;FS=7.892;MLEAC=1;MLEAF=0.500;MQ=43.96;MQRankSum=-1.338;QD=11.76;ReadPosRankSum=-0.232;SOR=1.154	GT:AD:DP:GQ:PL	0/1:36,19:55:99:675,0,1774
3L	19192257	.	A	G	316.77	.	AC=1;AF=0.500;AN=2;BaseQRankSum=0.231;ClippingRankSum=0.000;DP=54;ExcessHet=3.0103;FS=4.159;MLEAC=1;MLEAF=0.500;MQ=43.89;MQRankSum=-1.963;QD=5.98;ReadPosRankSum=2.186;SOR=1.410	GT:AD:DP:GQ:PL	0/1:35,18:53:99:345,0,741
3L	19192268	.	G	T	702.77	.	AC=1;AF=0.500;AN=2;BaseQRankSum=-0.055;ClippingRankSum=0.000;DP=55;ExcessHet=3.0103;FS=3.946;MLEAC=1;MLEAF=0.500;MQ=43.89;MQRankSum=-1.861;QD=12.78;ReadPosRankSum=-0.150;SOR=1.321	GT:AD:DP:GQ:PL	0/1:35,20:55:99:731,0,1626
3L	19192269	.	T	C	702.77	.	AC=1;AF=0.500;AN=2;BaseQRankSum=-3.257;ClippingRankSum=0.000;DP=56;ExcessHet=3.0103;FS=3.945;MLEAC=1;MLEAF=0.500;MQ=43.90;MQRankSum=-1.816;QD=12.55;ReadPosRankSum=-0.361;SOR=1.424	GT:AD:DP:GQ:PL	0/1:35,21:56:99:731,0,1626
3L	19192282	.	A	T	280.77	.	AC=1;AF=0.500;AN=2;BaseQRankSum=-2.274;ClippingRankSum=0.000;DP=56;ExcessHet=3.0103;FS=8.192;MLEAC=1;MLEAF=0.500;MQ=44.00;MQRankSum=0.000;QD=5.10;ReadPosRankSum=-0.164;SOR=1.398	GT:AD:DP:GQ:PL	0/1:37,18:55:99:309,0,869
3L	19192376	.	G	A	426.77	.	AC=1;AF=0.500;AN=2;BaseQRankSum=2.127;ClippingRankSum=0.000;DP=54;ExcessHet=3.0103;FS=0.000;MLEAC=1;MLEAF=0.500;MQ=44.00;MQRankSum=0.000;QD=7.90;ReadPosRankSum=0.669;SOR=0.626	GT:AD:DP:GQ:PL	0/1:32,22:54:99:455,0,684
3L	19192391	.	T	C	408.77	.	AC=1;AF=0.500;AN=2;BaseQRankSum=-1.416;ClippingRankSum=0.000;DP=48;ExcessHet=3.0103;FS=1.127;MLEAC=1;MLEAF=0.500;MQ=44.00;MQRankSum=0.000;QD=8.52;ReadPosRankSum=1.760;SOR=0.615	GT:AD:DP:GQ:PL	0/1:27,21:48:99:437,0,605
3L	19192499	.	A	T	168.77	.	AC=1;AF=0.500;AN=2;BaseQRankSum=0.116;ClippingRankSum=0.000;DP=58;ExcessHet=3.0103;FS=0.000;MLEAC=1;MLEAF=0.500;MQ=43.75;MQRankSum=0.843;QD=2.96;ReadPosRankSum=-0.664;SOR=0.650	GT:AD:DP:GQ:PL	0/1:43,14:57:99:197,0,1008
3L	19192896	.	G	T	1631.77	.	AC=2;AF=1.00;AN=2;DP=60;ExcessHet=3.0103;FS=0.000;MLEAC=2;MLEAF=1.00;MQ=44.00;QD=27.20;SOR=1.255	GT:AD:DP:GQ:PL	1/1:0,60:60:99:1660,180,0
3L	19192966	.	T	A	443.77	.	AC=1;AF=0.500;AN=2;BaseQRankSum=0.122;ClippingRankSum=0.000;DP=56;ExcessHet=3.0103;FS=8.003;MLEAC=1;MLEAF=0.500;MQ=44.00;MQRankSum=0.000;QD=7.92;ReadPosRankSum=-1.004;SOR=0.172	GT:AD:DP:GQ:PL	0/1:33,23:56:99:472,0,738
3L	19193065	.	C	G	381.77	.	AC=1;AF=0.500;AN=2;BaseQRankSum=-1.663;ClippingRankSum=0.000;DP=54;ExcessHet=3.0103;FS=1.059;MLEAC=1;MLEAF=0.500;MQ=44.00;MQRankSum=0.000;QD=7.07;ReadPosRankSum=0.532;SOR=0.625	GT:AD:DP:GQ:PL	0/1:31,23:54:99:410,0,662
3L	19193132	.	C	T	619.77	.	AC=1;AF=0.500;AN=2;BaseQRankSum=0.741;ClippingRankSum=0.000;DP=53;ExcessHet=3.0103;FS=0.000;MLEAC=1;MLEAF=0.500;MQ=43.96;MQRankSum=-0.817;QD=11.92;ReadPosRankSum=-2.211;SOR=0.693	GT:AD:DP:GQ:PL	0/1:22,30:52:99:648,0,426
3L	19193221	.	T	C	661.77	.	AC=1;AF=0.500;AN=2;BaseQRankSum=-0.807;ClippingRankSum=0.000;DP=55;ExcessHet=3.0103;FS=0.000;MLEAC=1;MLEAF=0.500;MQ=43.96;MQRankSum=0.776;QD=12.25;ReadPosRankSum=-1.904;SOR=0.801	GT:AD:DP:GQ:PL	0/1:35,19:54:99:690,0,1405
3L	19193225	.	T	A	661.77	.	AC=1;AF=0.500;AN=2;BaseQRankSum=-0.762;ClippingRankSum=0.000;DP=56;ExcessHet=3.0103;FS=0.000;MLEAC=1;MLEAF=0.500;MQ=43.97;MQRankSum=0.765;QD=12.03;ReadPosRankSum=-1.935;SOR=0.753	GT:AD:DP:GQ:PL	0/1:36,19:55:99:690,0,1405
3L	19193292	.	A	G	1249.77	.	AC=1;AF=0.500;AN=2;BaseQRankSum=-0.438;ClippingRankSum=0.000;DP=51;ExcessHet=3.0103;FS=2.617;MLEAC=1;MLEAF=0.500;MQ=44.00;MQRankSum=0.000;QD=24.51;ReadPosRankSum=-1.558;SOR=1.241	GT:AD:DP:GQ:PL	0/1:18,33:51:99:1278,0,664
3L	19193300	.	T	C	1178.77	.	AC=1;AF=0.500;AN=2;BaseQRankSum=-0.313;ClippingRankSum=0.000;DP=49;ExcessHet=3.0103;FS=1.147;MLEAC=1;MLEAF=0.500;MQ=44.00;MQRankSum=0.000;QD=24.06;ReadPosRankSum=-1.494;SOR=0.950	GT:AD:DP:GQ:PL	0/1:18,31:49:99:1207,0,639
3L	19193342	.	G	A	612.77	.	AC=1;AF=0.500;AN=2;BaseQRankSum=-1.304;ClippingRankSum=0.000;DP=44;ExcessHet=3.0103;FS=0.000;MLEAC=1;MLEAF=0.500;MQ=44.00;MQRankSum=0.000;QD=13.93;ReadPosRankSum=-0.183;SOR=0.836	GT:AD:DP:GQ:PL	0/1:16,28:44:99:641,0,310
3L	19193360	.	C	G	1265.77	.	AC=2;AF=1.00;AN=2;DP=48;ExcessHet=3.0103;FS=0.000;MLEAC=2;MLEAF=1.00;MQ=44.00;QD=26.37;SOR=0.693	GT:AD:DP:GQ:PL	1/1:0,48:48:99:1294,143,0
3L	19193422	.	C	A	202.77	.	AC=1;AF=0.500;AN=2;BaseQRankSum=-0.275;ClippingRankSum=0.000;DP=53;ExcessHet=3.0103;FS=4.297;MLEAC=1;MLEAF=0.500;MQ=43.95;MQRankSum=0.670;QD=3.83;ReadPosRankSum=-0.682;SOR=0.997	GT:AD:DP:GQ:PL	0/1:38,15:53:99:231,0,865
3L	19193430	.	G	A	1580.77	.	AC=2;AF=1.00;AN=2;DP=52;ExcessHet=3.0103;FS=0.000;MLEAC=2;MLEAF=1.00;MQ=43.94;QD=30.40;SOR=0.693	GT:AD:DP:GQ:PL	1/1:0,52:52:99:1609,155,0
3L	19193784	.	T	C	230.77	.	AC=1;AF=0.500;AN=2;BaseQRankSum=-1.551;ClippingRankSum=0.000;DP=45;ExcessHet=3.0103;FS=2.626;MLEAC=1;MLEAF=0.500;MQ=44.00;MQRankSum=0.000;QD=5.13;ReadPosRankSum=-0.331;SOR=0.626	GT:AD:DP:GQ:PL	0/1:30,15:45:99:259,0,685
3L	19193859	.	G	C	573.77	.	AC=1;AF=0.500;AN=2;BaseQRankSum=2.744;ClippingRankSum=0.000;DP=47;ExcessHet=3.0103;FS=1.234;MLEAC=1;MLEAF=0.500;MQ=44.00;MQRankSum=0.000;QD=12.21;ReadPosRankSum=0.910;SOR=0.412	GT:AD:DP:GQ:PL	0/1:31,16:47:99:602,0,1332
3L	19193864	.	G	A	606.77	.	AC=1;AF=0.500;AN=2;BaseQRankSum=-1.449;ClippingRankSum=0.000;DP=48;ExcessHet=3.0103;FS=2.536;MLEAC=1;MLEAF=0.500;MQ=44.00;MQRankSum=0.000;QD=12.64;ReadPosRankSum=-0.049;SOR=0.384	GT:AD:DP:GQ:PL	0/1:30,18:48:99:635,0,1330
3L	19193953	.	G	A	1295.77	.	AC=2;AF=1.00;AN=2;DP=49;ExcessHet=3.0103;FS=0.000;MLEAC=2;MLEAF=1.00;MQ=43.96;QD=26.44;SOR=1.473	GT:AD:DP:GQ:PL	1/1:0,49:49:99:1324,147,0
3L	19193983	.	GCAAACA	G	513.73	.	AC=1;AF=0.500;AN=2;BaseQRankSum=-1.861;ClippingRankSum=0.000;DP=52;ExcessHet=3.0103;FS=0.000;MLEAC=1;MLEAF=0.500;MQ=44.00;MQRankSum=0.000;QD=10.48;ReadPosRankSum=-0.149;SOR=0.884	GT:AD:DP:GQ:PL	0/1:33,16:49:99:551,0,1337
3L	19194026	.	C	CACA	266.73	.	AC=1;AF=0.500;AN=2;BaseQRankSum=0.262;ClippingRankSum=0.000;DP=53;ExcessHet=3.0103;FS=1.449;MLEAC=1;MLEAF=0.500;MQ=43.93;MQRankSum=-2.142;QD=5.03;ReadPosRankSum=-2.016;SOR=0.372	GT:AD:DP:GQ:PL	0/1:37,16:53:99:304,0,916
3L	19194027	.	A	ACAG	875.73	.	AC=1;AF=0.500;AN=2;BaseQRankSum=1.585;ClippingRankSum=0.000;DP=54;ExcessHet=3.0103;FS=1.392;MLEAC=1;MLEAF=0.500;MQ=43.93;MQRankSum=2.135;QD=16.22;ReadPosRankSum=2.329;SOR=1.070	GT:AD:DP:GQ:PL	0/1:17,37:54:99:913,0,304
3L	19194041	.	G	A	895.77	.	AC=1;AF=0.500;AN=2;BaseQRankSum=2.343;ClippingRankSum=0.000;DP=55;ExcessHet=3.0103;FS=0.000;MLEAC=1;MLEAF=0.500;MQ=43.93;MQRankSum=2.257;QD=16.29;ReadPosRankSum=1.604;SOR=0.884	GT:AD:DP:GQ:PL	0/1:16,39:55:99:924,0,272
3L	19194072	.	AGGCC	A	502.73	.	AC=1;AF=0.500;AN=2;BaseQRankSum=-1.399;ClippingRankSum=0.000;DP=60;ExcessHet=3.0103;FS=1.239;MLEAC=1;MLEAF=0.500;MQ=43.93;MQRankSum=-2.256;QD=8.82;ReadPosRankSum=0.195;SOR=0.470	GT:AD:DP:GQ:PL	0/1:41,16:57:99:540,0,1665
3L	19194074	.	G	A	936.77	.	AC=1;AF=0.500;AN=2;BaseQRankSum=3.693;ClippingRankSum=0.000;DP=59;ExcessHet=3.0103;FS=1.216;MLEAC=1;MLEAF=0.500;MQ=43.93;MQRankSum=2.285;QD=16.73;ReadPosRankSum=-0.481;SOR=0.941	GT:AD:DP:GQ:PL	0/1:16,40:56:99:965,0,544
3L	19194189	.	T	A	2136.77	.	AC=2;AF=1.00;AN=2;DP=79;ExcessHet=3.0103;FS=0.000;MLEAC=2;MLEAF=1.00;MQ=44.00;QD=27.05;SOR=0.881	GT:AD:DP:GQ:PL	1/1:0,79:79:99:2165,236,0
3L	19194228	.	T	A	966.77	.	AC=1;AF=0.500;AN=2;BaseQRankSum=-2.046;ClippingRankSum=0.000;DP=81;ExcessHet=3.0103;FS=4.602;MLEAC=1;MLEAF=0.500;MQ=44.00;MQRankSum=0.000;QD=12.08;ReadPosRankSum=0.124;SOR=0.576	GT:AD:DP:GQ:PL	0/1:52,28:80:99:995,0,2088
3L	19194229	.	G	A	966.77	.	AC=1;AF=0.500;AN=2;BaseQRankSum=2.006;ClippingRankSum=0.000;DP=80;ExcessHet=3.0103;FS=6.231;MLEAC=1;MLEAF=0.500;MQ=44.00;MQRankSum=0.000;QD=12.24;ReadPosRankSum=-0.007;SOR=0.687	GT:AD:DP:GQ:PL	0/1:52,27:79:99:995,0,2088
3L	19194494	.	G	T	653.77	.	AC=1;AF=0.500;AN=2;BaseQRankSum=-0.462;ClippingRankSum=0.000;DP=53;ExcessHet=3.0103;FS=0.000;MLEAC=1;MLEAF=0.500;MQ=44.00;MQRankSum=0.000;QD=12.34;ReadPosRankSum=-0.680;SOR=0.752	GT:AD:DP:GQ:PL	0/1:20,33:53:99:682,0,378
3L	19194506	.	C	A	326.77	.	AC=1;AF=0.500;AN=2;BaseQRankSum=0.700;ClippingRankSum=0.000;DP=52;ExcessHet=3.0103;FS=2.477;MLEAC=1;MLEAF=0.500;MQ=44.00;MQRankSum=0.000;QD=6.28;ReadPosRankSum=1.403;SOR=0.911	GT:AD:DP:GQ:PL	0/1:33,19:52:99:355,0,727
3L	19194519	.	G	A	1357.77	.	AC=2;AF=1.00;AN=2;DP=51;ExcessHet=3.0103;FS=0.000;MLEAC=2;MLEAF=1.00;MQ=44.00;QD=26.62;SOR=0.813	GT:AD:DP:GQ:PL	1/1:0,51:51:99:1386,153,0
3L	19194585	.	T	G	648.77	.	AC=1;AF=0.500;AN=2;BaseQRankSum=-0.218;ClippingRankSum=0.000;DP=49;ExcessHet=3.0103;FS=0.000;MLEAC=1;MLEAF=0.500;MQ=43.86;MQRankSum=-1.383;QD=13.24;ReadPosRankSum=0.390;SOR=0.789	GT:AD:DP:GQ:PL	0/1:19,30:49:99:677,0,366
3L	19194604	.	C	G	591.77	.	AC=1;AF=0.500;AN=2;BaseQRankSum=0.788;ClippingRankSum=0.000;DP=45;ExcessHet=3.0103;FS=2.675;MLEAC=1;MLEAF=0.500;MQ=43.85;MQRankSum=-1.312;QD=13.45;ReadPosRankSum=0.281;SOR=1.179	GT:AD:DP:GQ:PL	0/1:16,28:44:99:620,0,303
3L	19194662	.	C	T	216.77	.	AC=1;AF=0.500;AN=2;BaseQRankSum=0.388;ClippingRankSum=0.000;DP=35;ExcessHet=3.0103;FS=3.362;MLEAC=1;MLEAF=0.500;MQ=43.69;MQRankSum=1.724;QD=6.57;ReadPosRankSum=1.489;SOR=0.275	GT:AD:DP:GQ:PL	0/1:20,13:33:99:245,0,442
3L	19195129	.	C	A	517.77	.	AC=1;AF=0.500;AN=2;BaseQRankSum=3.469;ClippingRankSum=0.000;DP=43;ExcessHet=3.0103;FS=2.735;MLEAC=1;MLEAF=0.500;MQ=43.75;MQRankSum=-1.772;QD=12.33;ReadPosRankSum=1.157;SOR=1.270	GT:AD:DP:GQ:PL	0/1:18,24:42:99:546,0,334
3L	19195477	.	T	A	847.77	.	AC=1;AF=0.500;AN=2;BaseQRankSum=-0.157;ClippingRankSum=0.000;DP=64;ExcessHet=3.0103;FS=14.062;MLEAC=1;MLEAF=0.500;MQ=44.00;MQRankSum=0.000;QD=13.25;ReadPosRankSum=-0.434;SOR=0.593	GT:AD:DP:GQ:PL	0/1:25,39:64:99:876,0,490
3L	19195605	.	G	A	1125.77	.	AC=1;AF=0.500;AN=2;BaseQRankSum=-0.254;ClippingRankSum=0.000;DP=80;ExcessHet=3.0103;FS=4.448;MLEAC=1;MLEAF=0.500;MQ=44.00;MQRankSum=0.000;QD=14.07;ReadPosRankSum=0.589;SOR=0.574	GT:AD:DP:GQ:PL	0/1:29,51:80:99:1154,0,567
3L	19195765	.	C	G	1336.77	.	AC=1;AF=0.500;AN=2;BaseQRankSum=1.137;ClippingRankSum=0.000;DP=65;ExcessHet=3.0103;FS=2.112;MLEAC=1;MLEAF=0.500;MQ=43.88;MQRankSum=2.079;QD=20.89;ReadPosRankSum=0.907;SOR=0.440	GT:AD:DP:GQ:PL	0/1:27,37:64:99:1365,0,953
3L	19195784	.	CA	C	1348.73	.	AC=1;AF=0.500;AN=2;BaseQRankSum=1.657;ClippingRankSum=0.000;DP=65;ExcessHet=3.0103;FS=0.962;MLEAC=1;MLEAF=0.500;MQ=43.91;MQRankSum=1.639;QD=21.07;ReadPosRankSum=1.083;SOR=0.895	GT:AD:DP:GQ:PL	0/1:28,36:64:99:1386,0,1006
3L	19195830	.	C	A	811.77	.	AC=1;AF=0.500;AN=2;BaseQRankSum=-0.078;ClippingRankSum=0.000;DP=62;ExcessHet=3.0103;FS=7.222;MLEAC=1;MLEAF=0.500;MQ=43.91;MQRankSum=-1.809;QD=13.31;ReadPosRankSum=1.646;SOR=0.381	GT:AD:DP:GQ:PL	0/1:38,23:61:99:840,0,1523
3L	19195834	.	A	C	811.77	.	AC=1;AF=0.500;AN=2;BaseQRankSum=-1.300;ClippingRankSum=0.000;DP=63;ExcessHet=3.0103;FS=7.300;MLEAC=1;MLEAF=0.500;MQ=43.91;MQRankSum=-1.771;QD=13.09;ReadPosRankSum=1.274;SOR=0.501	GT:AD:DP:GQ:PL	0/1:38,24:62:99:840,0,1523
3L	19195938	.	ATC	A	869.73	.	AC=1;AF=0.500;AN=2;BaseQRankSum=0.992;ClippingRankSum=0.000;DP=60;ExcessHet=3.0103;FS=0.000;MLEAC=1;MLEAF=0.500;MQ=43.95;MQRankSum=-1.072;QD=14.50;ReadPosRankSum=0.847;SOR=0.756	GT:AD:DP:GQ:PL	0/1:33,27:60:99:907,0,1136
3L	19195995	.	C	CA	1171.73	.	AC=2;AF=1.00;AN=2;BaseQRankSum=-0.829;ClippingRankSum=0.000;DP=64;ExcessHet=3.0103;FS=6.064;MLEAC=2;MLEAF=1.00;MQ=43.95;MQRankSum=-0.152;QD=19.21;ReadPosRankSum=1.084;SOR=0.078	GT:AD:DP:GQ:PL	1/1:3,58:61:99:1209,130,0
3L	19196073	.	TG	T	699.73	.	AC=1;AF=0.500;AN=2;BaseQRankSum=0.139;ClippingRankSum=0.000;DP=54;ExcessHet=3.0103;FS=8.206;MLEAC=1;MLEAF=0.500;MQ=44.00;MQRankSum=0.000;QD=12.96;ReadPosRankSum=-0.081;SOR=1.901	GT:AD:DP:GQ:PL	0/1:34,20:54:99:737,0,1331
3L	19196077	.	A	C	708.77	.	AC=1;AF=0.500;AN=2;BaseQRankSum=-0.368;ClippingRankSum=0.000;DP=54;ExcessHet=3.0103;FS=8.206;MLEAC=1;MLEAF=0.500;MQ=44.00;MQRankSum=0.000;QD=13.13;ReadPosRankSum=-0.343;SOR=1.901	GT:AD:DP:GQ:PL	0/1:34,20:54:99:737,0,1331
3L	19196213	.	C	T	544.77	.	AC=1;AF=0.500;AN=2;BaseQRankSum=0.956;ClippingRankSum=0.000;DP=41;ExcessHet=3.0103;FS=0.000;MLEAC=1;MLEAF=0.500;MQ=44.00;MQRankSum=0.000;QD=13.97;ReadPosRankSum=-0.372;SOR=0.713	GT:AD:DP:GQ:PL	0/1:14,25:39:99:573,0,266
3L	19196845	.	TTAACAAACCCTATTA	T	2346.73	.	AC=2;AF=1.00;AN=2;DP=56;ExcessHet=3.0103;FS=0.000;MLEAC=2;MLEAF=1.00;MQ=43.88;QD=31.33;SOR=0.808	GT:AD:DP:GQ:PL	1/1:0,53:53:99:2384,160,0
3L	19196877	.	C	CT	2233.73	.	AC=2;AF=1.00;AN=2;DP=51;ExcessHet=3.0103;FS=0.000;MLEAC=2;MLEAF=1.00;MQ=43.87;QD=32.34;SOR=0.900	GT:AD:DP:GQ:PL	1/1:0,51:51:99:2271,159,0
3L	19196953	.	T	C	3058.77	.	AC=2;AF=1.00;AN=2;DP=70;ExcessHet=3.0103;FS=0.000;MLEAC=2;MLEAF=1.00;MQ=43.87;QD=31.40;SOR=0.693	GT:AD:DP:GQ:PL	1/1:0,70:70:99:3087,214,0
3L	19196959	.	T	C	3122.77	.	AC=2;AF=1.00;AN=2;DP=70;ExcessHet=3.0103;FS=0.000;MLEAC=2;MLEAF=1.00;MQ=43.87;QD=28.64;SOR=0.750	GT:AD:DP:GQ:PL	1/1:0,70:70:99:3151,220,0
3L	19197002	.	C	T	1885.77	.	AC=2;AF=1.00;AN=2;DP=69;ExcessHet=3.0103;FS=0.000;MLEAC=2;MLEAF=1.00;MQ=43.90;QD=27.33;SOR=0.781	GT:AD:DP:GQ:PL	1/1:0,69:69:99:1914,207,0
3L	19197151	.	A	G	1156.77	.	AC=2;AF=1.00;AN=2;DP=43;ExcessHet=3.0103;FS=0.000;MLEAC=2;MLEAF=1.00;MQ=44.00;QD=26.90;SOR=1.775	GT:AD:DP:GQ:PL	1/1:0,43:43:99:1185,129,0
3L	19197251	.	C	T	762.77	.	AC=2;AF=1.00;AN=2;DP=32;ExcessHet=3.0103;FS=0.000;MLEAC=2;MLEAF=1.00;MQ=43.79;QD=24.61;SOR=2.093	GT:AD:DP:GQ:PL	1/1:0,31:31:91:791,91,0
3L	19197400	.	A	G	141.77	.	AC=1;AF=0.500;AN=2;BaseQRankSum=0.071;ClippingRankSum=0.000;DP=29;ExcessHet=3.0103;FS=6.273;MLEAC=1;MLEAF=0.500;MQ=43.93;MQRankSum=0.798;QD=4.89;ReadPosRankSum=-2.260;SOR=0.793	GT:AD:DP:GQ:PL	0/1:19,10:29:99:170,0,421
3L	19197577	.	G	GTTT	613.73	.	AC=2;AF=1.00;AN=2;DP=18;ExcessHet=3.0103;FS=0.000;MLEAC=1;MLEAF=0.500;MQ=43.67;QD=31.69;SOR=4.174	GT:AD:DP:GQ:PL	1/1:0,13:13:56:558,56,0
3L	19197611	.	G	A	179.77	.	AC=1;AF=0.500;AN=2;BaseQRankSum=-0.963;ClippingRankSum=0.000;DP=22;ExcessHet=3.0103;FS=1.808;MLEAC=1;MLEAF=0.500;MQ=43.91;MQRankSum=-0.909;QD=8.17;ReadPosRankSum=2.406;SOR=0.238	GT:AD:DP:GQ:PL	0/1:11,11:22:99:208,0,202
3L	19197776	.	T	G	1139.77	.	AC=1;AF=0.500;AN=2;BaseQRankSum=-1.558;ClippingRankSum=0.000;DP=50;ExcessHet=3.0103;FS=2.609;MLEAC=1;MLEAF=0.500;MQ=43.92;MQRankSum=-1.138;QD=22.80;ReadPosRankSum=-1.130;SOR=1.200	GT:AD:DP:GQ:PL	0/1:20,30:50:99:1168,0,863
3L	19197777	.	A	T	1139.77	.	AC=1;AF=0.500;AN=2;BaseQRankSum=-0.548;ClippingRankSum=0.000;DP=50;ExcessHet=3.0103;FS=2.609;MLEAC=1;MLEAF=0.500;MQ=43.92;MQRankSum=-1.138;QD=22.80;ReadPosRankSum=-1.130;SOR=1.200	GT:AD:DP:GQ:PL	0/1:20,30:50:99:1168,0,863
3L	19197919	.	C	A	615.77	.	AC=1;AF=0.500;AN=2;BaseQRankSum=-0.946;ClippingRankSum=0.000;DP=47;ExcessHet=3.0103;FS=1.178;MLEAC=1;MLEAF=0.500;MQ=44.00;MQRankSum=0.000;QD=13.39;ReadPosRankSum=1.257;SOR=0.471	GT:AD:DP:GQ:PL	0/1:17,29:46:99:644,0,335
3L	19198040	.	TA	T	901.73	.	AC=1;AF=0.500;AN=2;BaseQRankSum=-1.033;ClippingRankSum=0.000;DP=64;ExcessHet=3.0103;FS=11.996;MLEAC=1;MLEAF=0.500;MQ=44.00;MQRankSum=0.000;QD=14.78;ReadPosRankSum=0.357;SOR=0.719	GT:AD:DP:GQ:PL	0/1:23,38:61:99:939,0,518
3L	19198064	.	C	T	1560.77	.	AC=1;AF=0.500;AN=2;BaseQRankSum=2.230;ClippingRankSum=0.000;DP=61;ExcessHet=3.0103;FS=9.608;MLEAC=1;MLEAF=0.500;MQ=44.00;MQRankSum=0.000;QD=26.01;ReadPosRankSum=-0.582;SOR=0.651	GT:AD:DP:GQ:PL	0/1:21,39:60:99:1589,0,947
3L	19198066	.	C	A	1560.77	.	AC=1;AF=0.500;AN=2;BaseQRankSum=-0.610;ClippingRankSum=0.000;DP=64;ExcessHet=3.0103;FS=7.071;MLEAC=1;MLEAF=0.500;MQ=44.00;MQRankSum=0.000;QD=24.77;ReadPosRankSum=-0.221;SOR=0.799	GT:AD:DP:GQ:PL	0/1:23,40:63:99:1589,0,947
3L	19198226	.	TTGAAAC	T	2505.73	.	AC=2;AF=1.00;AN=2;DP=61;ExcessHet=3.0103;FS=0.000;MLEAC=2;MLEAF=1.00;MQ=43.81;QD=33.17;SOR=0.800	GT:AD:DP:GQ:PL	1/1:0,57:57:99:2543,172,0
3L	19198275	.	G	C	2664.77	.	AC=2;AF=1.00;AN=2;DP=61;ExcessHet=3.0103;FS=0.000;MLEAC=2;MLEAF=1.00;MQ=43.81;QD=33.75;SOR=1.107	GT:AD:DP:GQ:PL	1/1:0,61:61:99:2693,189,0
3L	19198291	.	C	G	2719.77	.	AC=2;AF=1.00;AN=2;DP=64;ExcessHet=3.0103;FS=0.000;MLEAC=2;MLEAF=1.00;MQ=43.44;QD=28.81;SOR=1.044	GT:AD:DP:GQ:PL	1/1:0,64:64:99:2748,193,0
3L	19198387	.	C	G	2267.77	.	AC=2;AF=1.00;AN=2;DP=50;ExcessHet=3.0103;FS=0.000;MLEAC=2;MLEAF=1.00;MQ=43.58;QD=24.49;SOR=0.773	GT:AD:DP:GQ:PL	1/1:0,50:50:99:2296,160,0
3L	19198396	.	ACGCC	A	2271.73	.	AC=2;AF=1.00;AN=2;DP=51;ExcessHet=3.0103;FS=0.000;MLEAC=2;MLEAF=1.00;MQ=43.59;QD=27.58;SOR=0.732	GT:AD:DP:GQ:PL	1/1:0,51:51:99:2309,157,0
3L	19198401	.	TGGAAACCTGGAC	T	2243.73	.	AC=2;AF=1.00;AN=2;DP=51;ExcessHet=3.0103;FS=0.000;MLEAC=2;MLEAF=1.00;MQ=43.59;QD=31.14;SOR=0.732	GT:AD:DP:GQ:PL	1/1:0,51:51:99:2281,154,0
3L	19198498	.	G	A	1510.77	.	AC=2;AF=1.00;AN=2;DP=58;ExcessHet=3.0103;FS=0.000;MLEAC=2;MLEAF=1.00;MQ=43.86;QD=26.05;SOR=1.382	GT:AD:DP:GQ:PL	1/1:0,58:58:99:1539,172,0
3L	19198622	.	C	A	868.77	.	AC=2;AF=1.00;AN=2;DP=34;ExcessHet=3.0103;FS=0.000;MLEAC=2;MLEAF=1.00;MQ=43.71;QD=26.33;SOR=3.193	GT:AD:DP:GQ:PL	1/1:0,33:33:99:897,99,0
3L	19198649	.	G	A	355.77	.	AC=1;AF=0.500;AN=2;BaseQRankSum=-0.747;ClippingRankSum=0.000;DP=34;ExcessHet=3.0103;FS=0.000;MLEAC=1;MLEAF=0.500;MQ=43.71;MQRankSum=0.725;QD=10.78;ReadPosRankSum=-0.194;SOR=0.922	GT:AD:DP:GQ:PL	0/1:15,18:33:99:384,0,303
3L	19198774	.	C	A	921.77	.	AC=2;AF=1.00;AN=2;DP=37;ExcessHet=3.0103;FS=0.000;MLEAC=2;MLEAF=1.00;MQ=43.95;QD=24.91;SOR=1.609	GT:AD:DP:GQ:PL	1/1:0,37:37:99:950,109,0
3L	19198820	.	TA	T	452.73	.	AC=1;AF=0.500;AN=2;BaseQRankSum=0.221;ClippingRankSum=0.000;DP=37;ExcessHet=3.0103;FS=0.000;MLEAC=1;MLEAF=0.500;MQ=43.49;MQRankSum=-1.248;QD=13.72;ReadPosRankSum=-1.092;SOR=0.829	GT:AD:DP:GQ:PL	0/1:9,24:33:99:490,0,128
3L	19198847	.	T	A	224.77	.	AC=1;AF=0.500;AN=2;BaseQRankSum=-0.860;ClippingRankSum=0.000;DP=34;ExcessHet=3.0103;FS=0.000;MLEAC=1;MLEAF=0.500;MQ=43.45;MQRankSum=1.678;QD=6.61;ReadPosRankSum=-1.566;SOR=0.573	GT:AD:DP:GQ:PL	0/1:21,13:34:99:253,0,478
3L	19199516	.	T	A	2921.77	.	AC=2;AF=1.00;AN=2;DP=69;ExcessHet=3.0103;FS=0.000;MLEAC=2;MLEAF=1.00;MQ=44.00;QD=31.14;SOR=1.179	GT:AD:DP:GQ:PL	1/1:0,68:68:99:2950,205,0
3L	19199535	.	G	C	2974.77	.	AC=2;AF=1.00;AN=2;DP=70;ExcessHet=3.0103;FS=0.000;MLEAC=2;MLEAF=1.00;MQ=44.00;QD=28.85;SOR=1.385	GT:AD:DP:GQ:PL	1/1:0,69:69:99:3003,208,0
3L	19199595	.	C	T	1614.77	.	AC=2;AF=1.00;AN=2;DP=60;ExcessHet=3.0103;FS=0.000;MLEAC=2;MLEAF=1.00;MQ=44.00;QD=27.37;SOR=1.123	GT:AD:DP:GQ:PL	1/1:0,59:59:99:1643,177,0
3L	19199651	.	T	TTA	1796.73	.	AC=2;AF=1.00;AN=2;DP=41;ExcessHet=3.0103;FS=0.000;MLEAC=2;MLEAF=1.00;MQ=43.90;QD=26.08;SOR=0.954	GT:AD:DP:GQ:PL	1/1:0,41:41:99:1834,123,0
3L	19199657	.	G	A	1756.77	.	AC=2;AF=1.00;AN=2;DP=40;ExcessHet=3.0103;FS=0.000;MLEAC=2;MLEAF=1.00;MQ=43.90;QD=30.29;SOR=0.902	GT:AD:DP:GQ:PL	1/1:0,40:40:99:1785,120,0
3L	19199708	.	A	G	1352.77	.	AC=2;AF=1.00;AN=2;DP=34;ExcessHet=3.0103;FS=0.000;MLEAC=2;MLEAF=1.00;MQ=43.88;QD=31.03;SOR=0.941	GT:AD:DP:GQ:PL	1/1:0,34:34:99:1381,105,0
3L	19199730	.	C	T	1334.77	.	AC=2;AF=1.00;AN=2;DP=30;ExcessHet=3.0103;FS=0.000;MLEAC=2;MLEAF=1.00;MQ=43.87;QD=32.67;SOR=1.143	GT:AD:DP:GQ:PL	1/1:0,30:30:93:1363,93,0
3L	19199734	.	A	G	1318.77	.	AC=2;AF=1.00;AN=2;DP=30;ExcessHet=3.0103;FS=0.000;MLEAC=2;MLEAF=1.00;MQ=43.87;QD=30.62;SOR=0.976	GT:AD:DP:GQ:PL	1/1:0,30:30:93:1347,93,0
3L	19199824	.	G	GA	585.73	.	AC=2;AF=1.00;AN=2;BaseQRankSum=-0.540;ClippingRankSum=0.000;DP=42;ExcessHet=3.0103;FS=2.037;MLEAC=2;MLEAF=1.00;MQ=44.00;MQRankSum=0.000;QD=15.02;ReadPosRankSum=-0.857;SOR=0.337	GT:AD:DP:GQ:PL	1/1:4,35:39:37:623,37,0
3L	19200041	.	C	A	878.77	.	AC=1;AF=0.500;AN=2;BaseQRankSum=-0.527;ClippingRankSum=0.000;DP=50;ExcessHet=3.0103;FS=0.000;MLEAC=1;MLEAF=0.500;MQ=44.00;MQRankSum=0.000;QD=17.58;ReadPosRankSum=0.692;SOR=0.793	GT:AD:DP:GQ:PL	0/1:10,40:50:99:907,0,121
3L	19200207	.	A	T	798.77	.	AC=1;AF=0.500;AN=2;BaseQRankSum=2.788;ClippingRankSum=0.000;DP=47;ExcessHet=3.0103;FS=2.884;MLEAC=1;MLEAF=0.500;MQ=43.92;MQRankSum=-0.850;QD=17.00;ReadPosRankSum=1.314;SOR=0.330	GT:AD:DP:GQ:PL	0/1:13,34:47:99:827,0,217
3L	19200278	.	C	G	276.77	.	AC=1;AF=0.500;AN=2;BaseQRankSum=0.234;ClippingRankSum=0.000;DP=49;ExcessHet=3.0103;FS=6.343;MLEAC=1;MLEAF=0.500;MQ=43.57;MQRankSum=0.025;QD=5.65;ReadPosRankSum=0.967;SOR=1.270	GT:AD:DP:GQ:PL	0/1:32,17:49:99:305,0,714
3L	19200281	.	C	CT	433.73	.	AC=1;AF=0.500;AN=2;BaseQRankSum=-1.314;ClippingRankSum=0.000;DP=47;ExcessHet=3.0103;FS=4.511;MLEAC=1;MLEAF=0.500;MQ=43.64;MQRankSum=1.307;QD=9.86;ReadPosRankSum=-0.277;SOR=0.931	GT:AD:DP:GQ:PL	0/1:17,27:44:99:471,0,234
3L	19200439	.	CTTCTTT	C	371.73	.	AC=1;AF=0.500;AN=2;BaseQRankSum=0.472;ClippingRankSum=0.000;DP=61;ExcessHet=3.0103;FS=2.794;MLEAC=1;MLEAF=0.500;MQ=43.40;MQRankSum=0.395;QD=7.01;ReadPosRankSum=-1.438;SOR=1.124	GT:AD:DP:GQ:PL	0/1:40,13:53:99:409,0,1608
3L	19200479	.	C	A	175.77	.	AC=1;AF=0.500;AN=2;BaseQRankSum=0.789;ClippingRankSum=0.000;DP=54;ExcessHet=3.0103;FS=0.000;MLEAC=1;MLEAF=0.500;MQ=43.51;MQRankSum=-0.089;QD=3.25;ReadPosRankSum=2.034;SOR=0.773	GT:AD:DP:GQ:PL	0/1:41,13:54:99:204,0,964
3L	19200512	.	C	T	1664.77	.	AC=2;AF=1.00;AN=2;DP=64;ExcessHet=3.0103;FS=0.000;MLEAC=2;MLEAF=1.00;MQ=43.60;QD=26.42;SOR=1.573	GT:AD:DP:GQ:PL	1/1:0,63:63:99:1693,188,0
3L	19200631	.	T	C	412.77	.	AC=1;AF=0.500;AN=2;BaseQRankSum=1.123;ClippingRankSum=0.000;DP=76;ExcessHet=3.0103;FS=0.925;MLEAC=1;MLEAF=0.500;MQ=44.00;MQRankSum=0.000;QD=5.43;ReadPosRankSum=-0.832;SOR=0.556	GT:AD:DP:GQ:PL	0/1:52,24:76:99:441,0,1184
3L	19200866	.	G	T	494.77	.	AC=1;AF=0.500;AN=2;BaseQRankSum=0.634;ClippingRankSum=0.000;DP=51;ExcessHet=3.0103;FS=4.771;MLEAC=1;MLEAF=0.500;MQ=44.00;MQRankSum=0.000;QD=9.90;ReadPosRankSum=0.288;SOR=0.247	GT:AD:DP:GQ:PL	0/1:35,15:50:99:523,0,1424
3L	19200868	.	T	C	494.77	.	AC=1;AF=0.500;AN=2;BaseQRankSum=0.423;ClippingRankSum=0.000;DP=51;ExcessHet=3.0103;FS=4.771;MLEAC=1;MLEAF=0.500;MQ=44.00;MQRankSum=0.000;QD=9.90;ReadPosRankSum=0.196;SOR=0.247	GT:AD:DP:GQ:PL	0/1:35,15:50:99:523,0,1424
3L	19200874	.	A	G	458.77	.	AC=1;AF=0.500;AN=2;BaseQRankSum=-3.175;ClippingRankSum=0.000;DP=47;ExcessHet=3.0103;FS=3.052;MLEAC=1;MLEAF=0.500;MQ=44.00;MQRankSum=0.000;QD=9.97;ReadPosRankSum=1.003;SOR=0.252	GT:AD:DP:GQ:PL	0/1:32,14:46:99:487,0,1344
3L	19200948	.	A	T	1114.77	.	AC=2;AF=1.00;AN=2;DP=42;ExcessHet=3.0103;FS=0.000;MLEAC=2;MLEAF=1.00;MQ=44.00;QD=27.19;SOR=1.075	GT:AD:DP:GQ:PL	1/1:0,41:41:99:1143,123,0
3L	19201052	.	A	G	709.77	.	AC=1;AF=0.500;AN=2;BaseQRankSum=1.748;ClippingRankSum=0.000;DP=51;ExcessHet=3.0103;FS=4.147;MLEAC=1;MLEAF=0.500;MQ=44.00;MQRankSum=0.000;QD=13.92;ReadPosRankSum=1.742;SOR=0.497	GT:AD:DP:GQ:PL	0/1:19,32:51:99:738,0,371
3L	19201088	.	A	G	704.77	.	AC=1;AF=0.500;AN=2;BaseQRankSum=-4.259;ClippingRankSum=0.000;DP=49;ExcessHet=3.0103;FS=9.063;MLEAC=1;MLEAF=0.500;MQ=44.00;MQRankSum=0.000;QD=14.38;ReadPosRankSum=1.070;SOR=0.238	GT:AD:DP:GQ:PL	0/1:16,33:49:99:733,0,306
3L	19201431	.	G	A	253.77	.	AC=1;AF=0.500;AN=2;BaseQRankSum=2.815;ClippingRankSum=0.000;DP=44;ExcessHet=3.0103;FS=19.415;MLEAC=1;MLEAF=0.500;MQ=43.93;MQRankSum=-1.342;QD=5.77;ReadPosRankSum=-0.474;SOR=2.394	GT:AD:DP:GQ:PL	0/1:29,15:44:99:282,0,539
3L	19201568	.	T	A	326.77	.	AC=1;AF=0.500;AN=2;BaseQRankSum=-1.138;ClippingRankSum=0.000;DP=64;ExcessHet=3.0103;FS=3.778;MLEAC=1;MLEAF=0.500;MQ=44.00;MQRankSum=0.000;QD=5.19;ReadPosRankSum=0.266;SOR=1.048	GT:AD:DP:GQ:PL	0/1:43,20:63:99:355,0,1023
3L	19201643	.	A	AG,AT	1787.73	.	AC=1,1;AF=0.500,0.500;AN=2;DP=65;ExcessHet=3.0103;FS=0.000;MLEAC=1,1;MLEAF=0.500,0.500;MQ=44.17;QD=28.83;SOR=0.976	GT:AD:DP:GQ:PL	1/2:0,20,42:62:99:1825,1124,982,476,0,405
3L	19201909	.	G	T	891.77	.	AC=1;AF=0.500;AN=2;BaseQRankSum=-1.818;ClippingRankSum=0.000;DP=57;ExcessHet=3.0103;FS=2.533;MLEAC=1;MLEAF=0.500;MQ=43.91;MQRankSum=0.752;QD=15.65;ReadPosRankSum=-0.221;SOR=0.368	GT:AD:DP:GQ:PL	0/1:16,41:57:99:920,0,270
3L	19201973	.	G	A	278.77	.	AC=1;AF=0.500;AN=2;BaseQRankSum=0.815;ClippingRankSum=0.000;DP=61;ExcessHet=3.0103;FS=1.044;MLEAC=1;MLEAF=0.500;MQ=43.90;MQRankSum=1.206;QD=4.57;ReadPosRankSum=0.103;SOR=0.715	GT:AD:DP:GQ:PL	0/1:42,19:61:99:307,0,1509
3L	19201993	.	T	C	790.77	.	AC=1;AF=0.500;AN=2;BaseQRankSum=-0.009;ClippingRankSum=0.000;DP=55;ExcessHet=3.0103;FS=0.000;MLEAC=1;MLEAF=0.500;MQ=43.82;MQRankSum=-0.612;QD=14.38;ReadPosRankSum=0.473;SOR=0.648	GT:AD:DP:GQ:PL	0/1:18,37:55:99:819,0,549
3L	19202094	.	G	C	360.77	.	AC=1;AF=0.500;AN=2;BaseQRankSum=0.589;ClippingRankSum=0.000;DP=67;ExcessHet=3.0103;FS=0.000;MLEAC=1;MLEAF=0.500;MQ=43.72;MQRankSum=0.756;QD=5.38;ReadPosRankSum=-0.625;SOR=0.730	GT:AD:DP:GQ:PL	0/1:45,22:67:99:389,0,1005
3L	19202134	.	G	T	296.77	.	AC=1;AF=0.500;AN=2;BaseQRankSum=1.060;ClippingRankSum=0.000;DP=58;ExcessHet=3.0103;FS=0.000;MLEAC=1;MLEAF=0.500;MQ=43.76;MQRankSum=0.871;QD=5.21;ReadPosRankSum=0.389;SOR=0.653	GT:AD:DP:GQ:PL	0/1:39,18:57:99:325,0,854
3L	19202181	.	A	G	1365.77	.	AC=2;AF=1.00;AN=2;DP=53;ExcessHet=3.0103;FS=0.000;MLEAC=2;MLEAF=1.00;MQ=43.93;QD=26.26;SOR=1.358	GT:AD:DP:GQ:PL	1/1:0,52:52:99:1394,156,0
3L	19202304	.	T	TGCA	1433.73	.	AC=2;AF=1.00;AN=2;DP=37;ExcessHet=3.0103;FS=0.000;MLEAC=2;MLEAF=1.00;MQ=43.34;QD=26.86;SOR=1.022	GT:AD:DP:GQ:PL	1/1:0,33:33:99:1471,99,0
3L	19202516	.	AC	A	1090.73	.	AC=2;AF=1.00;AN=2;DP=42;ExcessHet=3.0103;FS=0.000;MLEAC=2;MLEAF=1.00;MQ=44.00;QD=27.27;SOR=1.292	GT:AD:DP:GQ:PL	1/1:0,40:40:99:1128,120,0
3L	19202843	.	T	C	515.77	.	AC=1;AF=0.500;AN=2;BaseQRankSum=-3.128;ClippingRankSum=0.000;DP=44;ExcessHet=3.0103;FS=0.000;MLEAC=1;MLEAF=0.500;MQ=43.96;MQRankSum=-0.761;QD=11.99;ReadPosRankSum=1.513;SOR=0.593	GT:AD:DP:GQ:PL	0/1:17,26:43:99:544,0,352
3L	19202893	.	A	G	920.77	.	AC=2;AF=1.00;AN=2;DP=39;ExcessHet=3.0103;FS=0.000;MLEAC=2;MLEAF=1.00;MQ=43.95;QD=24.23;SOR=1.040	GT:AD:DP:GQ:PL	1/1:0,38:38:99:949,112,0
3L	19203267	.	T	G	1294.77	.	AC=2;AF=1.00;AN=2;DP=47;ExcessHet=3.0103;FS=0.000;MLEAC=2;MLEAF=1.00;MQ=43.73;QD=27.55;SOR=1.251	GT:AD:DP:GQ:PL	1/1:0,47:47:99:1323,141,0
3L	19203291	.	A	G	1146.77	.	AC=2;AF=1.00;AN=2;DP=45;ExcessHet=3.0103;FS=0.000;MLEAC=2;MLEAF=1.00;MQ=43.72;QD=25.48;SOR=1.038	GT:AD:DP:GQ:PL	1/1:0,45:45:99:1175,134,0
3L	19203338	.	G	GA,GAA	883.73	.	AC=1,1;AF=0.500,0.500;AN=2;DP=43;ExcessHet=3.0103;FS=0.000;MLEAC=1,1;MLEAF=0.500,0.500;MQ=43.82;QD=22.09;SOR=1.151	GT:AD:DP:GQ:PL	1/2:0,25,15:40:99:921,318,202,447,0,379
3L	19203374	.	C	G	1147.77	.	AC=2;AF=1.00;AN=2;DP=45;ExcessHet=3.0103;FS=0.000;MLEAC=2;MLEAF=1.00;MQ=43.91;QD=25.51;SOR=1.038	GT:AD:DP:GQ:PL	1/1:0,45:45:99:1176,134,0
3L	19203480	.	A	G	1608.77	.	AC=2;AF=1.00;AN=2;DP=58;ExcessHet=3.0103;FS=0.000;MLEAC=2;MLEAF=1.00;MQ=43.70;QD=27.74;SOR=0.693	GT:AD:DP:GQ:PL	1/1:0,58:58:99:1637,174,0
3L	19203497	.	A	T	1672.77	.	AC=2;AF=1.00;AN=2;DP=62;ExcessHet=3.0103;FS=0.000;MLEAC=2;MLEAF=1.00;MQ=43.62;QD=26.98;SOR=0.826	GT:AD:DP:GQ:PL	1/1:0,62:62:99:1701,186,0
3L	19203559	.	GCGT	G	1292.73	.	AC=1;AF=0.500;AN=2;BaseQRankSum=-2.234;ClippingRankSum=0.000;DP=72;ExcessHet=3.0103;FS=10.266;MLEAC=1;MLEAF=0.500;MQ=43.47;MQRankSum=-5.716;QD=17.95;ReadPosRankSum=-2.617;SOR=0.929	GT:AD:DP:GQ:PL	0/1:42,30:72:99:1330,0,1658
3L	19203562	.	T	TAAAAGAAAGAAA	1292.73	.	AC=1;AF=0.500;AN=2;BaseQRankSum=0.232;ClippingRankSum=0.000;DP=72;ExcessHet=3.0103;FS=10.266;MLEAC=1;MLEAF=0.500;MQ=43.47;MQRankSum=-5.716;QD=17.95;ReadPosRankSum=-2.857;SOR=0.929	GT:AD:DP:GQ:PL	0/1:42,30:72:99:1330,0,1658
3L	19203606	.	T	TGCA	1072.73	.	AC=1;AF=0.500;AN=2;BaseQRankSum=0.426;ClippingRankSum=0.000;DP=69;ExcessHet=3.0103;FS=3.461;MLEAC=1;MLEAF=0.500;MQ=43.59;MQRankSum=-4.179;QD=16.76;ReadPosRankSum=-0.513;SOR=0.472	GT:AD:DP:GQ:PL	0/1:35,29:64:99:1110,0,1367
3L	19203672	.	T	C	992.77	.	AC=1;AF=0.500;AN=2;BaseQRankSum=1.940;ClippingRankSum=0.000;DP=45;ExcessHet=3.0103;FS=2.529;MLEAC=1;MLEAF=0.500;MQ=43.74;MQRankSum=-2.308;QD=22.06;ReadPosRankSum=-1.326;SOR=1.101	GT:AD:DP:GQ:PL	0/1:20,25:45:99:1021,0,762
3L	19203675	.	A	T	992.77	.	AC=1;AF=0.500;AN=2;BaseQRankSum=1.238;ClippingRankSum=0.000;DP=46;ExcessHet=3.0103;FS=2.595;MLEAC=1;MLEAF=0.500;MQ=43.70;MQRankSum=-2.475;QD=21.58;ReadPosRankSum=-1.508;SOR=1.179	GT:AD:DP:GQ:PL	0/1:20,26:46:99:1021,0,762
3L	19203776	.	G	A	558.77	.	AC=1;AF=0.500;AN=2;BaseQRankSum=-0.394;ClippingRankSum=0.000;DP=49;ExcessHet=3.0103;FS=10.717;MLEAC=1;MLEAF=0.500;MQ=43.56;MQRankSum=-3.351;QD=11.40;ReadPosRankSum=0.479;SOR=0.814	GT:AD:DP:GQ:PL	0/1:22,27:49:99:587,0,434
3L	19203874	.	A	C	539.77	.	AC=1;AF=0.500;AN=2;BaseQRankSum=-2.371;ClippingRankSum=0.000;DP=49;ExcessHet=3.0103;FS=0.000;MLEAC=1;MLEAF=0.500;MQ=43.76;MQRankSum=2.670;QD=11.25;ReadPosRankSum=-0.738;SOR=0.687	GT:AD:DP:GQ:PL	0/1:21,27:48:99:568,0,429
3L	19203888	.	C	T	1171.77	.	AC=2;AF=1.00;AN=2;DP=47;ExcessHet=3.0103;FS=0.000;MLEAC=2;MLEAF=1.00;MQ=43.75;QD=26.04;SOR=0.737	GT:AD:DP:GQ:PL	1/1:0,45:45:99:1200,134,0
3L	19204025	.	T	G	1406.77	.	AC=2;AF=1.00;AN=2;DP=56;ExcessHet=3.0103;FS=0.000;MLEAC=2;MLEAF=1.00;MQ=43.93;QD=26.05;SOR=1.567	GT:AD:DP:GQ:PL	1/1:0,54:54:99:1435,161,0
3L	19204095	.	G	C	553.77	.	AC=1;AF=0.500;AN=2;BaseQRankSum=-3.009;ClippingRankSum=0.000;DP=48;ExcessHet=3.0103;FS=8.412;MLEAC=1;MLEAF=0.500;MQ=43.88;MQRankSum=-0.347;QD=11.54;ReadPosRankSum=0.053;SOR=1.435	GT:AD:DP:GQ:PL	0/1:21,27:48:99:582,0,440
3L	19204124	.	G	T	366.77	.	AC=1;AF=0.500;AN=2;BaseQRankSum=1.668;ClippingRankSum=0.000;DP=55;ExcessHet=3.0103;FS=7.877;MLEAC=1;MLEAF=0.500;MQ=43.34;MQRankSum=1.331;QD=6.67;ReadPosRankSum=1.366;SOR=0.550	GT:AD:DP:GQ:PL	0/1:35,20:55:99:395,0,1381
3L	19204130	3L_19204130_SNP	T	G	732.77	.	AC=1;AF=0.500;AN=2;BaseQRankSum=-0.561;ClippingRankSum=0.000;DB;DP=56;ExcessHet=3.0103;FS=7.501;MLEAC=1;MLEAF=0.500;MQ=43.35;MQRankSum=-1.447;QD=13.09;ReadPosRankSum=-0.352;SOR=1.347	GT:AD:DP:GQ:PL	0/1:22,34:56:99:761,0,789
3L	19204142	.	A	T	808.77	.	AC=1;AF=0.500;AN=2;BaseQRankSum=2.918;ClippingRankSum=0.000;DP=60;ExcessHet=3.0103;FS=5.210;MLEAC=1;MLEAF=0.500;MQ=43.40;MQRankSum=-1.476;QD=13.48;ReadPosRankSum=0.264;SOR=1.371	GT:AD:DP:GQ:PL	0/1:24,36:60:99:837,0,475
3L	19204161	.	T	C	734.77	.	AC=1;AF=0.500;AN=2;BaseQRankSum=-1.242;ClippingRankSum=0.000;DP=60;ExcessHet=3.0103;FS=0.000;MLEAC=1;MLEAF=0.500;MQ=43.46;MQRankSum=-1.033;QD=12.25;ReadPosRankSum=0.608;SOR=0.785	GT:AD:DP:GQ:PL	0/1:25,35:60:99:763,0,495
3L	19204168	.	T	C	2789.77	.	AC=2;AF=1.00;AN=2;DP=62;ExcessHet=3.0103;FS=0.000;MLEAC=2;MLEAF=1.00;MQ=43.45;QD=28.59;SOR=0.693	GT:AD:DP:GQ:PL	1/1:0,62:62:99:2818,190,0
3L	19204169	.	AT	A	2780.73	.	AC=2;AF=1.00;AN=2;DP=62;ExcessHet=3.0103;FS=0.000;MLEAC=2;MLEAF=1.00;MQ=43.45;QD=28.83;SOR=0.693	GT:AD:DP:GQ:PL	1/1:0,62:62:99:2818,190,0
3L	19204177	.	C	A	2761.77	.	AC=2;AF=1.00;AN=2;DP=58;ExcessHet=3.0103;FS=0.000;MLEAC=2;MLEAF=1.00;MQ=43.41;QD=32.99;SOR=0.762	GT:AD:DP:GQ:PL	1/1:0,58:58:99:2790,187,0
3L	19204179	.	C	T	2626.77	.	AC=2;AF=1.00;AN=2;DP=57;ExcessHet=3.0103;FS=0.000;MLEAC=2;MLEAF=1.00;MQ=43.40;QD=25.48;SOR=0.728	GT:AD:DP:GQ:PL	1/1:0,57:57:99:2655,178,0
3L	19204185	.	CTTG	C	836.73	.	AC=1;AF=0.500;AN=2;BaseQRankSum=-0.513;ClippingRankSum=0.000;DP=60;ExcessHet=3.0103;FS=1.053;MLEAC=1;MLEAF=0.500;MQ=43.43;MQRankSum=-1.817;QD=14.18;ReadPosRankSum=-0.696;SOR=0.586	GT:AD:DP:GQ:PL	0/1:20,39:59:99:874,0,381
3L	19204187	.	TG	T	334.73	.	AC=1;AF=0.500;AN=2;BaseQRankSum=1.099;ClippingRankSum=0.000;DP=60;ExcessHet=3.0103;FS=1.053;MLEAC=1;MLEAF=0.500;MQ=43.43;MQRankSum=1.848;QD=5.67;ReadPosRankSum=0.368;SOR=0.853	GT:AD:DP:GQ:PL	0/1:39,20:59:99:372,0,952
3L	19204189	.	TTA	T	334.73	.	AC=1;AF=0.500;AN=2;BaseQRankSum=0.552;ClippingRankSum=0.000;DP=63;ExcessHet=3.0103;FS=1.044;MLEAC=1;MLEAF=0.500;MQ=43.46;MQRankSum=1.777;QD=5.40;ReadPosRankSum=0.776;SOR=0.821	GT:AD:DP:GQ:PL	0/1:42,20:62:99:372,0,952
3L	19204265	.	A	T	2032.77	.	AC=2;AF=1.00;AN=2;DP=75;ExcessHet=3.0103;FS=0.000;MLEAC=2;MLEAF=1.00;MQ=43.90;QD=27.47;SOR=0.693	GT:AD:DP:GQ:PL	1/1:0,74:74:99:2061,222,0
3L	19204327	.	T	C	1629.77	.	AC=2;AF=1.00;AN=2;DP=60;ExcessHet=3.0103;FS=0.000;MLEAC=2;MLEAF=1.00;MQ=43.93;QD=27.16;SOR=0.906	GT:AD:DP:GQ:PL	1/1:0,60:60:99:1658,180,0
3L	19204350	.	T	C	1478.77	.	AC=2;AF=1.00;AN=2;DP=56;ExcessHet=3.0103;FS=0.000;MLEAC=2;MLEAF=1.00;MQ=43.97;QD=26.41;SOR=0.841	GT:AD:DP:GQ:PL	1/1:0,56:56:99:1507,167,0
3L	19204401	.	A	T	1601.77	.	AC=2;AF=1.00;AN=2;DP=61;ExcessHet=3.0103;FS=0.000;MLEAC=2;MLEAF=1.00;MQ=44.00;QD=26.26;SOR=0.941	GT:AD:DP:GQ:PL	1/1:0,61:61:99:1630,181,0
3L	19204676	.	A	G	2964.77	.	AC=2;AF=1.00;AN=2;DP=70;ExcessHet=3.0103;FS=0.000;MLEAC=2;MLEAF=1.00;MQ=43.69;QD=25.77;SOR=0.750	GT:AD:DP:GQ:PL	1/1:0,70:70:99:2993,214,0
3L	19204682	.	G	C	2899.77	.	AC=2;AF=1.00;AN=2;DP=67;ExcessHet=3.0103;FS=0.000;MLEAC=2;MLEAF=1.00;MQ=43.68;QD=32.78;SOR=0.723	GT:AD:DP:GQ:PL	1/1:0,67:67:99:2928,208,0
3L	19205209	.	T	G	1039.77	.	AC=1;AF=0.500;AN=2;BaseQRankSum=-3.255;ClippingRankSum=0.000;DP=69;ExcessHet=3.0103;FS=3.658;MLEAC=1;MLEAF=0.500;MQ=43.87;MQRankSum=-1.116;QD=15.29;ReadPosRankSum=1.135;SOR=0.503	GT:AD:DP:GQ:PL	0/1:20,48:68:99:1068,0,355
3L	19205292	.	G	A	1499.77	.	AC=1;AF=0.500;AN=2;BaseQRankSum=0.010;ClippingRankSum=0.000;DP=56;ExcessHet=3.0103;FS=1.117;MLEAC=1;MLEAF=0.500;MQ=43.37;MQRankSum=2.002;QD=27.27;ReadPosRankSum=-0.691;SOR=0.498	GT:AD:DP:GQ:PL	0/1:17,38:55:99:1528,0,638
3L	19205299	.	A	C	1546.77	.	AC=1;AF=0.500;AN=2;BaseQRankSum=-2.044;ClippingRankSum=0.000;DP=58;ExcessHet=3.0103;FS=0.000;MLEAC=1;MLEAF=0.500;MQ=43.39;MQRankSum=2.068;QD=27.14;ReadPosRankSum=-1.040;SOR=0.783	GT:AD:DP:GQ:PL	0/1:17,40:57:99:1575,0,625
3L	19205467	.	C	T	635.77	.	AC=1;AF=0.500;AN=2;BaseQRankSum=1.404;ClippingRankSum=0.000;DP=53;ExcessHet=3.0103;FS=3.976;MLEAC=1;MLEAF=0.500;MQ=43.96;MQRankSum=1.207;QD=12.23;ReadPosRankSum=1.066;SOR=1.048	GT:AD:DP:GQ:PL	0/1:22,30:52:99:664,0,433
3L	19205607	.	C	T	790.77	.	AC=1;AF=0.500;AN=2;BaseQRankSum=2.153;ClippingRankSum=0.000;DP=55;ExcessHet=3.0103;FS=4.157;MLEAC=1;MLEAF=0.500;MQ=44.00;MQRankSum=0.000;QD=14.64;ReadPosRankSum=0.563;SOR=0.255	GT:AD:DP:GQ:PL	0/1:18,36:54:99:819,0,307
3L	19205620	.	T	C	889.77	.	AC=1;AF=0.500;AN=2;BaseQRankSum=-2.279;ClippingRankSum=0.000;DP=65;ExcessHet=3.0103;FS=3.602;MLEAC=1;MLEAF=0.500;MQ=44.00;MQRankSum=0.000;QD=13.90;ReadPosRankSum=1.301;SOR=0.359	GT:AD:DP:GQ:PL	0/1:22,42:64:99:918,0,423
3L	19205806	.	TA	T	257.73	.	AC=1;AF=0.500;AN=2;BaseQRankSum=2.034;ClippingRankSum=0.000;DP=52;ExcessHet=3.0103;FS=13.436;MLEAC=1;MLEAF=0.500;MQ=43.96;MQRankSum=0.877;QD=5.05;ReadPosRankSum=-0.450;SOR=1.739	GT:AD:DP:GQ:PL	0/1:30,21:51:99:295,0,507
3L	19205870	.	T	A	807.77	.	AC=1;AF=0.500;AN=2;BaseQRankSum=-0.281;ClippingRankSum=0.000;DP=51;ExcessHet=3.0103;FS=7.843;MLEAC=1;MLEAF=0.500;MQ=43.96;MQRankSum=0.911;QD=15.84;ReadPosRankSum=0.428;SOR=0.858	GT:AD:DP:GQ:PL	0/1:29,22:51:99:836,0,1208
3L	19205872	.	A	C	807.77	.	AC=1;AF=0.500;AN=2;BaseQRankSum=-0.356;ClippingRankSum=0.000;DP=51;ExcessHet=3.0103;FS=7.843;MLEAC=1;MLEAF=0.500;MQ=43.96;MQRankSum=0.911;QD=15.84;ReadPosRankSum=0.362;SOR=0.858	GT:AD:DP:GQ:PL	0/1:29,22:51:99:836,0,1208
3L	19205894	.	A	C	452.77	.	AC=1;AF=0.500;AN=2;BaseQRankSum=-2.422;ClippingRankSum=0.000;DP=56;ExcessHet=3.0103;FS=3.781;MLEAC=1;MLEAF=0.500;MQ=43.97;MQRankSum=0.902;QD=8.09;ReadPosRankSum=-0.125;SOR=0.324	GT:AD:DP:GQ:PL	0/1:32,24:56:99:481,0,729
3L	19205986	.	A	T	1228.77	.	AC=2;AF=1.00;AN=2;DP=46;ExcessHet=3.0103;FS=0.000;MLEAC=2;MLEAF=1.00;MQ=43.96;QD=26.71;SOR=1.203	GT:AD:DP:GQ:PL	1/1:0,46:46:99:1257,138,0
3L	19206049	.	G	A	531.77	.	AC=1;AF=0.500;AN=2;BaseQRankSum=2.173;ClippingRankSum=0.000;DP=55;ExcessHet=3.0103;FS=1.037;MLEAC=1;MLEAF=0.500;MQ=43.96;MQRankSum=0.983;QD=9.67;ReadPosRankSum=-0.472;SOR=0.941	GT:AD:DP:GQ:PL	0/1:29,26:55:99:560,0,614
3L	19206091	.	C	T	474.77	.	AC=1;AF=0.500;AN=2;BaseQRankSum=0.711;ClippingRankSum=0.000;DP=54;ExcessHet=3.0103;FS=0.000;MLEAC=1;MLEAF=0.500;MQ=43.96;MQRankSum=0.966;QD=8.79;ReadPosRankSum=-0.069;SOR=0.712	GT:AD:DP:GQ:PL	0/1:29,25:54:99:503,0,597
3L	19206148	.	CA	C	196.73	.	AC=1;AF=0.500;AN=2;BaseQRankSum=0.767;ClippingRankSum=0.000;DP=50;ExcessHet=3.0103;FS=1.189;MLEAC=1;MLEAF=0.500;MQ=43.96;MQRankSum=1.001;QD=4.92;ReadPosRankSum=0.647;SOR=0.914	GT:AD:DP:GQ:PL	0/1:21,19:40:99:234,0,318
3L	19206317	.	T	C	379.77	.	AC=1;AF=0.500;AN=2;BaseQRankSum=3.149;ClippingRankSum=0.000;DP=50;ExcessHet=3.0103;FS=3.989;MLEAC=1;MLEAF=0.500;MQ=44.00;MQRankSum=0.000;QD=7.60;ReadPosRankSum=2.440;SOR=1.053	GT:AD:DP:GQ:PL	0/1:30,20:50:99:408,0,649
3L	19206328	.	C	CT	1424.73	.	AC=2;AF=1.00;AN=2;DP=47;ExcessHet=3.0103;FS=0.000;MLEAC=2;MLEAF=1.00;MQ=44.00;QD=31.66;SOR=0.829	GT:AD:DP:GQ:PL	1/1:0,45:45:99:1462,140,0
3L	19206591	.	T	A	1680.77	.	AC=2;AF=1.00;AN=2;DP=62;ExcessHet=3.0103;FS=0.000;MLEAC=2;MLEAF=1.00;MQ=44.00;QD=27.11;SOR=1.143	GT:AD:DP:GQ:PL	1/1:0,62:62:99:1709,186,0
3L	19206628	.	C	A	1690.77	.	AC=2;AF=1.00;AN=2;DP=62;ExcessHet=3.0103;FS=0.000;MLEAC=2;MLEAF=1.00;MQ=44.00;QD=27.27;SOR=1.143	GT:AD:DP:GQ:PL	1/1:0,62:62:99:1719,186,0
3L	19206773	.	G	C	1401.77	.	AC=2;AF=1.00;AN=2;DP=52;ExcessHet=3.0103;FS=0.000;MLEAC=2;MLEAF=1.00;MQ=44.00;QD=26.96;SOR=1.480	GT:AD:DP:GQ:PL	1/1:0,52:52:99:1430,156,0
3L	19206875	.	C	T	1955.77	.	AC=2;AF=1.00;AN=2;DP=75;ExcessHet=3.0103;FS=0.000;MLEAC=2;MLEAF=1.00;MQ=43.87;QD=27.16;SOR=1.002	GT:AD:DP:GQ:PL	1/1:0,72:72:99:1984,216,0
3L	19206966	.	ACG	A	3661.73	.	AC=2;AF=1.00;AN=2;DP=84;ExcessHet=3.0103;FS=0.000;MLEAC=2;MLEAF=1.00;MQ=43.82;QD=32.97;SOR=0.793	GT:AD:DP:GQ:PL	1/1:0,82:82:99:3699,250,0
3L	19206969	.	T	TTTTAA	3661.73	.	AC=2;AF=1.00;AN=2;DP=82;ExcessHet=3.0103;FS=0.000;MLEAC=2;MLEAF=1.00;MQ=43.81;QD=32.14;SOR=0.793	GT:AD:DP:GQ:PL	1/1:0,82:82:99:3699,250,0
3L	19207030	.	G	A	1731.77	.	AC=2;AF=1.00;AN=2;DP=63;ExcessHet=3.0103;FS=0.000;MLEAC=2;MLEAF=1.00;MQ=44.00;QD=27.49;SOR=1.010	GT:AD:DP:GQ:PL	1/1:0,63:63:99:1760,189,0
3L	19207156	.	T	G	1925.77	.	AC=2;AF=1.00;AN=2;BaseQRankSum=0.581;ClippingRankSum=0.000;DP=74;ExcessHet=3.0103;FS=0.000;MLEAC=2;MLEAF=1.00;MQ=44.00;MQRankSum=0.000;QD=26.38;ReadPosRankSum=-0.404;SOR=0.471	GT:AD:DP:GQ:PL	1/1:1,72:73:99:1954,191,0
3L	19207173	.	T	C	1944.77	.	AC=2;AF=1.00;AN=2;DP=74;ExcessHet=3.0103;FS=0.000;MLEAC=2;MLEAF=1.00;MQ=44.00;QD=26.64;SOR=1.179	GT:AD:DP:GQ:PL	1/1:0,73:73:99:1973,218,0
3L	19207203	.	A	T	1577.77	.	AC=2;AF=1.00;AN=2;DP=62;ExcessHet=3.0103;FS=0.000;MLEAC=2;MLEAF=1.00;MQ=44.00;QD=25.87;SOR=1.022	GT:AD:DP:GQ:PL	1/1:0,61:61:99:1606,181,0
3L	19207357	.	A	T	1226.77	.	AC=2;AF=1.00;AN=2;BaseQRankSum=-0.894;ClippingRankSum=0.000;DP=49;ExcessHet=3.0103;FS=0.000;MLEAC=2;MLEAF=1.00;MQ=43.66;MQRankSum=3.785;QD=25.56;ReadPosRankSum=-0.766;SOR=0.422	GT:AD:DP:GQ:PL	1/1:1,47:48:99:1255,114,0
3L	19207601	.	T	C	1477.77	.	AC=2;AF=1.00;AN=2;DP=56;ExcessHet=3.0103;FS=0.000;MLEAC=2;MLEAF=1.00;MQ=44.00;QD=26.39;SOR=1.101	GT:AD:DP:GQ:PL	1/1:0,56:56:99:1506,167,0
3L	19209484	.	GC	G	250.73	.	AC=1;AF=0.500;AN=2;BaseQRankSum=1.108;ClippingRankSum=0.000;DP=20;ExcessHet=3.0103;FS=4.561;MLEAC=1;MLEAF=0.500;MQ=42.87;MQRankSum=-0.200;QD=13.20;ReadPosRankSum=-0.042;SOR=0.707	GT:AD:DP:GQ:PL	0/1:7,12:19:99:288,0,134
3L	19209733	.	G	A	944.77	.	AC=1;AF=0.500;AN=2;BaseQRankSum=2.671;ClippingRankSum=0.000;DP=63;ExcessHet=3.0103;FS=2.278;MLEAC=1;MLEAF=0.500;MQ=43.25;MQRankSum=4.001;QD=15.00;ReadPosRankSum=0.080;SOR=1.111	GT:AD:DP:GQ:PL	0/1:22,41:63:99:973,0,375
3L	19209747	.	A	G	890.77	.	AC=1;AF=0.500;AN=2;BaseQRankSum=-1.551;ClippingRankSum=0.000;DP=58;ExcessHet=3.0103;FS=0.000;MLEAC=1;MLEAF=0.500;MQ=43.27;MQRankSum=3.837;QD=15.36;ReadPosRankSum=0.516;SOR=0.776	GT:AD:DP:GQ:PL	0/1:18,40:58:99:919,0,314
3L	19209846	.	G	C	1662.77	.	AC=2;AF=1.00;AN=2;DP=63;ExcessHet=3.0103;FS=0.000;MLEAC=2;MLEAF=1.00;MQ=43.55;QD=26.39;SOR=0.724	GT:AD:DP:GQ:PL	1/1:0,63:63:99:1691,188,0
3L	19209981	.	G	A	298.77	.	AC=1;AF=0.500;AN=2;BaseQRankSum=0.764;ClippingRankSum=0.000;DP=63;ExcessHet=3.0103;FS=9.990;MLEAC=1;MLEAF=0.500;MQ=43.12;MQRankSum=-4.862;QD=4.74;ReadPosRankSum=-1.094;SOR=1.116	GT:AD:DP:GQ:PL	0/1:44,19:63:99:327,0,980
3L	19210031	.	T	TACCTTACTTAAATACCAGTAGGGAAC	601.73	.	AC=1;AF=0.500;AN=2;BaseQRankSum=-2.011;ClippingRankSum=0.000;DP=53;ExcessHet=3.0103;FS=6.882;MLEAC=1;MLEAF=0.500;MQ=42.79;MQRankSum=-5.613;QD=11.57;ReadPosRankSum=-2.199;SOR=1.557	GT:AD:DP:GQ:PL	0/1:39,13:52:99:639,0,1583
3L	19210035	.	G	T	516.77	.	AC=1;AF=0.500;AN=2;BaseQRankSum=2.446;ClippingRankSum=0.000;DP=56;ExcessHet=3.0103;FS=0.000;MLEAC=1;MLEAF=0.500;MQ=42.97;MQRankSum=-6.982;QD=9.23;ReadPosRankSum=-2.490;SOR=0.778	GT:AD:DP:GQ:PL	0/1:41,15:56:99:545,0,1715
3L	19210037	.	A	ATGGAG	669.73	.	AC=1;AF=0.500;AN=2;BaseQRankSum=1.553;ClippingRankSum=0.000;DP=57;ExcessHet=3.0103;FS=0.000;MLEAC=1;MLEAF=0.500;MQ=42.95;MQRankSum=-7.373;QD=11.75;ReadPosRankSum=-2.376;SOR=0.818	GT:AD:DP:GQ:PL	0/1:42,15:57:99:707,0,1787
3L	19210060	.	A	T	588.77	.	AC=1;AF=0.500;AN=2;BaseQRankSum=-2.279;ClippingRankSum=0.000;DP=62;ExcessHet=3.0103;FS=1.063;MLEAC=1;MLEAF=0.500;MQ=42.45;MQRankSum=-7.667;QD=9.50;ReadPosRankSum=-1.296;SOR=0.914	GT:AD:DP:GQ:PL	0/1:44,18:62:99:617,0,1877
3L	19210082	.	T	A	465.77	.	AC=1;AF=0.500;AN=2;BaseQRankSum=-1.539;ClippingRankSum=0.000;DP=57;ExcessHet=3.0103;FS=0.000;MLEAC=1;MLEAF=0.500;MQ=42.46;MQRankSum=-7.371;QD=8.17;ReadPosRankSum=0.662;SOR=0.549	GT:AD:DP:GQ:PL	0/1:42,15:57:99:494,0,1844
3L	19210088	.	T	C	462.77	.	AC=1;AF=0.500;AN=2;BaseQRankSum=-2.135;ClippingRankSum=0.000;DP=58;ExcessHet=3.0103;FS=1.185;MLEAC=1;MLEAF=0.500;MQ=42.78;MQRankSum=-7.456;QD=7.98;ReadPosRankSum=1.564;SOR=0.465	GT:AD:DP:GQ:PL	0/1:44,14:58:99:491,0,1886
3L	19210090	.	T	A	420.77	.	AC=1;AF=0.500;AN=2;BaseQRankSum=-1.357;ClippingRankSum=0.000;DP=58;ExcessHet=3.0103;FS=0.000;MLEAC=1;MLEAF=0.500;MQ=42.91;MQRankSum=-7.471;QD=7.25;ReadPosRankSum=2.165;SOR=0.699	GT:AD:DP:GQ:PL	0/1:45,13:58:99:449,0,1889
3L	19210098	.	T	TTC	372.73	.	AC=1;AF=0.500;AN=2;BaseQRankSum=0.430;ClippingRankSum=0.000;DP=56;ExcessHet=3.0103;FS=0.000;MLEAC=1;MLEAF=0.500;MQ=42.87;MQRankSum=-7.332;QD=6.66;ReadPosRankSum=1.835;SOR=0.608	GT:AD:DP:GQ:PL	0/1:43,13:56:99:410,0,1850
3L	19210100	.	ACG	A	378.73	.	AC=1;AF=0.500;AN=2;BaseQRankSum=-1.740;ClippingRankSum=0.000;DP=55;ExcessHet=3.0103;FS=0.000;MLEAC=1;MLEAF=0.500;MQ=42.85;MQRankSum=-7.262;QD=6.89;ReadPosRankSum=1.734;SOR=0.562	GT:AD:DP:GQ:PL	0/1:42,13:55:99:416,0,1766
3L	19210111	.	T	A	381.77	.	AC=1;AF=0.500;AN=2;BaseQRankSum=-1.902;ClippingRankSum=0.000;DP=56;ExcessHet=3.0103;FS=1.267;MLEAC=1;MLEAF=0.500;MQ=42.87;MQRankSum=-7.332;QD=6.82;ReadPosRankSum=0.854;SOR=0.393	GT:AD:DP:GQ:PL	0/1:43,13:56:99:410,0,1850
3L	19210134	.	C	T	252.77	.	AC=1;AF=0.500;AN=2;BaseQRankSum=0.982;ClippingRankSum=0.000;DP=56;ExcessHet=3.0103;FS=3.300;MLEAC=1;MLEAF=0.500;MQ=43.60;MQRankSum=-7.370;QD=4.51;ReadPosRankSum=-0.460;SOR=0.223	GT:AD:DP:GQ:PL	0/1:46,10:56:99:281,0,1901
3L	19210153	.	T	C	1010.77	.	AC=1;AF=0.500;AN=2;BaseQRankSum=-2.130;ClippingRankSum=0.000;DP=52;ExcessHet=3.0103;FS=0.000;MLEAC=1;MLEAF=0.500;MQ=43.74;MQRankSum=6.627;QD=19.44;ReadPosRankSum=1.879;SOR=0.830	GT:AD:DP:GQ:PL	0/1:8,44:52:99:1039,0,204
3L	19210159	.	C	G	258.77	.	AC=1;AF=0.500;AN=2;BaseQRankSum=-0.631;ClippingRankSum=0.000;DP=53;ExcessHet=3.0103;FS=0.000;MLEAC=1;MLEAF=0.500;MQ=43.60;MQRankSum=-6.694;QD=4.88;ReadPosRankSum=-2.975;SOR=0.719	GT:AD:DP:GQ:PL	0/1:44,9:53:99:287,0,1817
3L	19210163	.	C	T	258.77	.	AC=1;AF=0.500;AN=2;BaseQRankSum=0.612;ClippingRankSum=0.000;DP=53;ExcessHet=3.0103;FS=0.000;MLEAC=1;MLEAF=0.500;MQ=43.60;MQRankSum=-6.277;QD=4.88;ReadPosRankSum=-3.684;SOR=0.544	GT:AD:DP:GQ:PL	0/1:43,10:53:99:287,0,1817
3L	19210167	.	AGTATTTTCTAAACTTTCCCTTGCTTGGTTACCAAATTCCATAC	A	237.73	.	AC=1;AF=0.500;AN=2;BaseQRankSum=-1.139;ClippingRankSum=0.000;DP=55;ExcessHet=3.0103;FS=0.000;MLEAC=1;MLEAF=0.500;MQ=43.65;MQRankSum=-6.317;QD=4.32;ReadPosRankSum=-3.597;SOR=0.653	GT:AD:DP:GQ:PL	0/1:46,9:55:99:275,0,1985
3L	19210280	.	AT	A	1004.73	.	AC=1;AF=0.500;AN=2;BaseQRankSum=1.462;ClippingRankSum=0.000;DP=43;ExcessHet=3.0103;FS=0.000;MLEAC=1;MLEAF=0.500;MQ=43.67;MQRankSum=2.971;QD=25.76;ReadPosRankSum=-1.610;SOR=0.723	GT:AD:DP:GQ:PL	0/1:13,26:39:99:1042,0,632
3L	19210285	.	T	C	1034.77	.	AC=1;AF=0.500;AN=2;BaseQRankSum=1.572;ClippingRankSum=0.000;DP=40;ExcessHet=3.0103;FS=0.000;MLEAC=1;MLEAF=0.500;MQ=43.65;MQRankSum=2.971;QD=26.53;ReadPosRankSum=-1.803;SOR=0.723	GT:AD:DP:GQ:PL	0/1:13,26:39:99:1063,0,629
3L	19210330	.	T	C	646.77	.	AC=1;AF=0.500;AN=2;BaseQRankSum=0.851;ClippingRankSum=0.000;DP=44;ExcessHet=3.0103;FS=7.134;MLEAC=1;MLEAF=0.500;MQ=43.85;MQRankSum=2.540;QD=15.40;ReadPosRankSum=-0.601;SOR=1.863	GT:AD:DP:GQ:PL	0/1:14,28:42:99:675,0,248
3L	19210434	.	A	G	491.77	.	AC=1;AF=0.500;AN=2;BaseQRankSum=-0.870;ClippingRankSum=0.000;DP=39;ExcessHet=3.0103;FS=5.238;MLEAC=1;MLEAF=0.500;MQ=43.77;MQRankSum=2.405;QD=13.66;ReadPosRankSum=-2.222;SOR=0.991	GT:AD:DP:GQ:PL	0/1:13,23:36:99:520,0,236
3L	19210478	.	T	C	806.77	.	AC=2;AF=1.00;AN=2;DP=31;ExcessHet=3.0103;FS=0.000;MLEAC=2;MLEAF=1.00;MQ=43.78;QD=26.89;SOR=0.976	GT:AD:DP:GQ:PL	1/1:0,30:30:90:835,90,0
3L	19210699	.	A	C	264.77	.	AC=1;AF=0.500;AN=2;BaseQRankSum=-0.184;ClippingRankSum=0.000;DP=45;ExcessHet=3.0103;FS=0.000;MLEAC=1;MLEAF=0.500;MQ=43.84;MQRankSum=0.789;QD=5.88;ReadPosRankSum=-0.415;SOR=0.558	GT:AD:DP:GQ:PL	0/1:29,16:45:99:293,0,638
3L	19210874	.	G	A	1727.77	.	AC=2;AF=1.00;AN=2;DP=65;ExcessHet=3.0103;FS=0.000;MLEAC=2;MLEAF=1.00;MQ=44.00;QD=26.58;SOR=0.854	GT:AD:DP:GQ:PL	1/1:0,65:65:99:1756,195,0
3L	19211030	.	T	G	416.77	.	AC=1;AF=0.500;AN=2;BaseQRankSum=-0.096;ClippingRankSum=0.000;DP=52;ExcessHet=3.0103;FS=3.953;MLEAC=1;MLEAF=0.500;MQ=43.44;MQRankSum=-0.220;QD=8.01;ReadPosRankSum=-1.418;SOR=0.761	GT:AD:DP:GQ:PL	0/1:29,23:52:99:445,0,641
3L	19211122	.	T	C	632.77	.	AC=1;AF=0.500;AN=2;BaseQRankSum=0.077;ClippingRankSum=0.000;DP=46;ExcessHet=3.0103;FS=4.332;MLEAC=1;MLEAF=0.500;MQ=43.96;MQRankSum=-0.696;QD=14.06;ReadPosRankSum=0.974;SOR=0.939	GT:AD:DP:GQ:PL	0/1:16,29:45:99:661,0,297
3L	19211147	.	G	GTTCTGCTTT	378.73	.	AC=1;AF=0.500;AN=2;BaseQRankSum=1.924;ClippingRankSum=0.000;DP=51;ExcessHet=3.0103;FS=0.000;MLEAC=1;MLEAF=0.500;MQ=44.36;MQRankSum=0.023;QD=8.06;ReadPosRankSum=-1.325;SOR=0.839	GT:AD:DP:GQ:PL	0/1:29,18:47:99:416,0,628
3L	19211153	.	C	CTTTTTCTGT	613.73	.	AC=1;AF=0.500;AN=2;BaseQRankSum=-1.155;ClippingRankSum=0.000;DP=52;ExcessHet=3.0103;FS=0.000;MLEAC=1;MLEAF=0.500;MQ=44.56;MQRankSum=0.417;QD=11.80;ReadPosRankSum=1.983;SOR=0.652	GT:AD:DP:GQ:PL	0/1:22,30:52:99:651,0,447
3L	19211220	.	C	T	321.77	.	AC=1;AF=0.500;AN=2;BaseQRankSum=1.896;ClippingRankSum=0.000;DP=50;ExcessHet=3.0103;FS=2.522;MLEAC=1;MLEAF=0.500;MQ=44.59;MQRankSum=-0.346;QD=6.44;ReadPosRankSum=1.440;SOR=1.206	GT:AD:DP:GQ:PL	0/1:31,19:50:99:350,0,679
3L	19211271	.	G	A	337.77	.	AC=1;AF=0.500;AN=2;BaseQRankSum=-0.841;ClippingRankSum=0.000;DP=50;ExcessHet=3.0103;FS=2.512;MLEAC=1;MLEAF=0.500;MQ=44.62;MQRankSum=-0.786;QD=6.76;ReadPosRankSum=-1.125;SOR=0.905	GT:AD:DP:GQ:PL	0/1:31,19:50:99:366,0,670
3L	19211471	.	A	G	1384.77	.	AC=2;AF=1.00;AN=2;DP=52;ExcessHet=3.0103;FS=0.000;MLEAC=2;MLEAF=1.00;MQ=43.96;QD=26.63;SOR=0.941	GT:AD:DP:GQ:PL	1/1:0,52:52:99:1413,156,0
3L	19211825	.	T	A	338.77	.	AC=1;AF=0.500;AN=2;BaseQRankSum=-0.851;ClippingRankSum=0.000;DP=52;ExcessHet=3.0103;FS=4.193;MLEAC=1;MLEAF=0.500;MQ=44.00;MQRankSum=0.000;QD=6.64;ReadPosRankSum=0.755;SOR=1.426	GT:AD:DP:GQ:PL	0/1:32,19:51:99:367,0,728
3L	19212006	.	C	T	337.77	.	AC=1;AF=0.500;AN=2;BaseQRankSum=2.173;ClippingRankSum=0.000;DP=45;ExcessHet=3.0103;FS=2.649;MLEAC=1;MLEAF=0.500;MQ=44.00;MQRankSum=0.000;QD=7.51;ReadPosRankSum=-0.456;SOR=1.138	GT:AD:DP:GQ:PL	0/1:27,18:45:99:366,0,589
3L	19212038	.	C	G	276.77	.	AC=1;AF=0.500;AN=2;BaseQRankSum=-0.266;ClippingRankSum=0.000;DP=43;ExcessHet=3.0103;FS=0.000;MLEAC=1;MLEAF=0.500;MQ=44.00;MQRankSum=0.000;QD=6.44;ReadPosRankSum=1.908;SOR=0.802	GT:AD:DP:GQ:PL	0/1:27,16:43:99:305,0,614
3L	19212117	.	T	C	288.77	.	AC=1;AF=0.500;AN=2;BaseQRankSum=-1.692;ClippingRankSum=0.000;DP=49;ExcessHet=3.0103;FS=2.887;MLEAC=1;MLEAF=0.500;MQ=44.00;MQRankSum=0.000;QD=6.02;ReadPosRankSum=-0.012;SOR=1.197	GT:AD:DP:GQ:PL	0/1:37,11:48:99:317,0,1447
3L	19212137	.	T	G	276.77	.	AC=1;AF=0.500;AN=2;BaseQRankSum=-0.804;ClippingRankSum=0.000;DP=53;ExcessHet=3.0103;FS=2.874;MLEAC=1;MLEAF=0.500;MQ=44.00;MQRankSum=0.000;QD=5.32;ReadPosRankSum=-1.289;SOR=1.204	GT:AD:DP:GQ:PL	0/1:41,11:52:99:305,0,1523
3L	19212180	.	C	A	196.77	.	AC=1;AF=0.500;AN=2;BaseQRankSum=1.965;ClippingRankSum=0.000;DP=45;ExcessHet=3.0103;FS=1.453;MLEAC=1;MLEAF=0.500;MQ=44.00;MQRankSum=0.000;QD=4.37;ReadPosRankSum=-0.728;SOR=0.976	GT:AD:DP:GQ:PL	0/1:37,8:45:99:225,0,1747
3L	19212183	.	G	A	190.77	.	AC=1;AF=0.500;AN=2;BaseQRankSum=1.689;ClippingRankSum=0.000;DP=45;ExcessHet=3.0103;FS=1.453;MLEAC=1;MLEAF=0.500;MQ=44.00;MQRankSum=0.000;QD=4.24;ReadPosRankSum=-0.668;SOR=0.976	GT:AD:DP:GQ:PL	0/1:37,8:45:99:219,0,1831
3L	19212186	.	C	CT	181.73	.	AC=1;AF=0.500;AN=2;BaseQRankSum=-1.869;ClippingRankSum=0.000;DP=46;ExcessHet=3.0103;FS=0.000;MLEAC=1;MLEAF=0.500;MQ=44.00;MQRankSum=0.000;QD=3.95;ReadPosRankSum=-0.609;SOR=0.919	GT:AD:DP:GQ:PL	0/1:38,8:46:99:219,0,1831
3L	19212191	.	C	T	209.77	.	AC=1;AF=0.500;AN=2;BaseQRankSum=2.478;ClippingRankSum=0.000;DP=48;ExcessHet=3.0103;FS=0.000;MLEAC=1;MLEAF=0.500;MQ=44.00;MQRankSum=0.000;QD=4.37;ReadPosRankSum=-0.595;SOR=0.930	GT:AD:DP:GQ:PL	0/1:40,8:48:99:238,0,1896
3L	19212196	.	T	C	242.77	.	AC=1;AF=0.500;AN=2;BaseQRankSum=-0.682;ClippingRankSum=0.000;DP=51;ExcessHet=3.0103;FS=0.000;MLEAC=1;MLEAF=0.500;MQ=44.00;MQRankSum=0.000;QD=4.76;ReadPosRankSum=-1.270;SOR=0.563	GT:AD:DP:GQ:PL	0/1:41,10:51:99:271,0,1893
3L	19212229	.	C	T	99.77	.	AC=1;AF=0.500;AN=2;BaseQRankSum=0.455;ClippingRankSum=0.000;DP=52;ExcessHet=3.0103;FS=0.000;MLEAC=1;MLEAF=0.500;MQ=44.00;MQRankSum=0.000;QD=2.00;ReadPosRankSum=0.510;SOR=0.602	GT:AD:DP:GQ:PL	0/1:40,10:50:99:128,0,948
3L	19212267	.	C	G	136.77	.	AC=1;AF=0.500;AN=2;BaseQRankSum=-0.896;ClippingRankSum=0.000;DP=52;ExcessHet=3.0103;FS=0.000;MLEAC=1;MLEAF=0.500;MQ=43.92;MQRankSum=0.815;QD=2.63;ReadPosRankSum=2.227;SOR=0.693	GT:AD:DP:GQ:PL	0/1:40,12:52:99:165,0,931
3L	19212325	.	T	A	457.77	.	AC=1;AF=0.500;AN=2;BaseQRankSum=3.633;ClippingRankSum=0.000;DP=53;ExcessHet=3.0103;FS=1.141;MLEAC=1;MLEAF=0.500;MQ=43.96;MQRankSum=0.670;QD=8.64;ReadPosRankSum=-0.207;SOR=0.526	GT:AD:DP:GQ:PL	0/1:38,15:53:99:486,0,2122
3L	19212329	.	T	A	457.77	.	AC=1;AF=0.500;AN=2;BaseQRankSum=3.581;ClippingRankSum=0.000;DP=50;ExcessHet=3.0103;FS=0.000;MLEAC=1;MLEAF=0.500;MQ=43.96;MQRankSum=0.668;QD=9.16;ReadPosRankSum=-0.665;SOR=0.628	GT:AD:DP:GQ:PL	0/1:36,14:50:99:486,0,2122
3L	19212330	.	A	C	457.77	.	AC=1;AF=0.500;AN=2;BaseQRankSum=0.939;ClippingRankSum=0.000;DP=50;ExcessHet=3.0103;FS=0.000;MLEAC=1;MLEAF=0.500;MQ=43.96;MQRankSum=0.668;QD=9.16;ReadPosRankSum=-0.428;SOR=0.628	GT:AD:DP:GQ:PL	0/1:36,14:50:99:486,0,2122
3L	19212374	.	C	T	232.77	.	AC=1;AF=0.500;AN=2;BaseQRankSum=0.460;ClippingRankSum=0.000;DP=43;ExcessHet=3.0103;FS=2.836;MLEAC=1;MLEAF=0.500;MQ=44.00;MQRankSum=0.000;QD=5.41;ReadPosRankSum=-2.417;SOR=0.336	GT:AD:DP:GQ:PL	0/1:29,14:43:99:261,0,659
3L	19212576	.	T	C	1053.77	.	AC=1;AF=0.500;AN=2;BaseQRankSum=1.858;ClippingRankSum=0.000;DP=47;ExcessHet=3.0103;FS=0.000;MLEAC=1;MLEAF=0.500;MQ=44.00;MQRankSum=0.000;QD=22.42;ReadPosRankSum=-0.327;SOR=0.616	GT:AD:DP:GQ:PL	0/1:19,28:47:99:1082,0,689
3L	19212587	.	A	C	1045.77	.	AC=1;AF=0.500;AN=2;BaseQRankSum=-0.633;ClippingRankSum=0.000;DP=46;ExcessHet=3.0103;FS=0.000;MLEAC=1;MLEAF=0.500;MQ=44.00;MQRankSum=0.000;QD=22.73;ReadPosRankSum=-0.223;SOR=0.643	GT:AD:DP:GQ:PL	0/1:19,27:46:99:1074,0,734
3L	19212611	.	C	T	1026.77	.	AC=1;AF=0.500;AN=2;BaseQRankSum=2.460;ClippingRankSum=0.000;DP=45;ExcessHet=3.0103;FS=0.000;MLEAC=1;MLEAF=0.500;MQ=44.00;MQRankSum=0.000;QD=22.82;ReadPosRankSum=-1.186;SOR=0.850	GT:AD:DP:GQ:PL	0/1:16,29:45:99:1055,0,585
3L	19212641	.	C	T	639.77	.	AC=1;AF=0.500;AN=2;BaseQRankSum=1.507;ClippingRankSum=0.000;DP=44;ExcessHet=3.0103;FS=0.000;MLEAC=1;MLEAF=0.500;MQ=44.00;MQRankSum=0.000;QD=14.54;ReadPosRankSum=-0.315;SOR=0.570	GT:AD:DP:GQ:PL	0/1:14,30:44:99:668,0,234
3L	19212700	.	G	C	1126.77	.	AC=1;AF=0.500;AN=2;BaseQRankSum=0.538;ClippingRankSum=0.000;DP=44;ExcessHet=3.0103;FS=1.238;MLEAC=1;MLEAF=0.500;MQ=44.00;MQRankSum=0.000;QD=25.61;ReadPosRankSum=1.969;SOR=0.443	GT:AD:DP:GQ:PL	0/1:15,29:44:99:1155,0,536
3L	19212703	.	C	A	1126.77	.	AC=1;AF=0.500;AN=2;BaseQRankSum=-0.890;ClippingRankSum=0.000;DP=44;ExcessHet=3.0103;FS=1.238;MLEAC=1;MLEAF=0.500;MQ=44.00;MQRankSum=0.000;QD=25.61;ReadPosRankSum=1.796;SOR=0.443	GT:AD:DP:GQ:PL	0/1:15,29:44:99:1155,0,536
3L	19212778	.	CA	C	168.73	.	AC=1;AF=0.500;AN=2;BaseQRankSum=0.215;ClippingRankSum=0.000;DP=50;ExcessHet=3.0103;FS=0.000;MLEAC=1;MLEAF=0.500;MQ=44.00;MQRankSum=0.000;QD=3.67;ReadPosRankSum=0.507;SOR=0.748	GT:AD:DP:GQ:PL	0/1:29,17:46:99:206,0,482
3L	19213112	.	C	A	470.77	.	AC=1;AF=0.500;AN=2;BaseQRankSum=-0.724;ClippingRankSum=0.000;DP=54;ExcessHet=3.0103;FS=3.874;MLEAC=1;MLEAF=0.500;MQ=43.86;MQRankSum=-1.951;QD=8.72;ReadPosRankSum=-2.380;SOR=0.307	GT:AD:DP:GQ:PL	0/1:30,24:54:99:499,0,651
3L	19213179	.	C	T	466.77	.	AC=1;AF=0.500;AN=2;BaseQRankSum=-0.712;ClippingRankSum=0.000;DP=61;ExcessHet=3.0103;FS=5.148;MLEAC=1;MLEAF=0.500;MQ=43.90;MQRankSum=-1.631;QD=7.65;ReadPosRankSum=2.052;SOR=0.858	GT:AD:DP:GQ:PL	0/1:35,26:61:99:495,0,775
3L	19213193	.	C	T	458.77	.	AC=1;AF=0.500;AN=2;BaseQRankSum=-0.205;ClippingRankSum=0.000;DP=56;ExcessHet=3.0103;FS=2.207;MLEAC=1;MLEAF=0.500;MQ=43.90;MQRankSum=-1.564;QD=8.19;ReadPosRankSum=1.580;SOR=0.895	GT:AD:DP:GQ:PL	0/1:31,25:56:99:487,0,658
3L	19213345	.	T	A	350.77	.	AC=1;AF=0.500;AN=2;BaseQRankSum=-1.821;ClippingRankSum=0.000;DP=67;ExcessHet=3.0103;FS=2.181;MLEAC=1;MLEAF=0.500;MQ=44.00;MQRankSum=0.000;QD=5.24;ReadPosRankSum=-0.604;SOR=1.005	GT:AD:DP:GQ:PL	0/1:46,21:67:99:379,0,1066
3L	19213602	.	C	G	746.77	.	AC=1;AF=0.500;AN=2;BaseQRankSum=-1.163;ClippingRankSum=0.000;DP=58;ExcessHet=3.0103;FS=2.303;MLEAC=1;MLEAF=0.500;MQ=43.97;MQRankSum=-0.717;QD=12.88;ReadPosRankSum=-0.107;SOR=0.922	GT:AD:DP:GQ:PL	0/1:21,37:58:99:775,0,363
3L	19213642	.	A	G	1689.77	.	AC=2;AF=1.00;AN=2;DP=64;ExcessHet=3.0103;FS=0.000;MLEAC=2;MLEAF=1.00;MQ=43.97;QD=26.40;SOR=0.756	GT:AD:DP:GQ:PL	1/1:0,64:64:99:1718,192,0
3L	19213669	.	CA	C	1203.73	.	AC=2;AF=1.00;AN=2;DP=62;ExcessHet=3.0103;FS=0.000;MLEAC=2;MLEAF=1.00;MQ=44.00;QD=20.75;SOR=0.914	GT:AD:DP:GQ:PL	1/1:0,58:58:99:1241,173,0
3L	19213737	.	T	A	181.77	.	AC=1;AF=0.500;AN=2;BaseQRankSum=0.147;ClippingRankSum=0.000;DP=48;ExcessHet=3.0103;FS=1.300;MLEAC=1;MLEAF=0.500;MQ=44.00;MQRankSum=0.000;QD=3.79;ReadPosRankSum=0.104;SOR=0.395	GT:AD:DP:GQ:PL	0/1:35,13:48:99:210,0,768
3L	19213814	.	A	T	1236.77	.	AC=1;AF=0.500;AN=2;BaseQRankSum=-0.500;ClippingRankSum=0.000;DP=47;ExcessHet=3.0103;FS=2.691;MLEAC=1;MLEAF=0.500;MQ=44.00;MQRankSum=0.000;QD=26.31;ReadPosRankSum=0.204;SOR=0.428	GT:AD:DP:GQ:PL	0/1:16,31:47:99:1265,0,568
3L	19213815	.	C	T	1236.77	.	AC=1;AF=0.500;AN=2;BaseQRankSum=2.483;ClippingRankSum=0.000;DP=47;ExcessHet=3.0103;FS=2.691;MLEAC=1;MLEAF=0.500;MQ=44.00;MQRankSum=0.000;QD=26.31;ReadPosRankSum=0.235;SOR=0.428	GT:AD:DP:GQ:PL	0/1:16,31:47:99:1265,0,568
3L	19213843	.	C	A	754.77	.	AC=1;AF=0.500;AN=2;BaseQRankSum=2.726;ClippingRankSum=0.000;DP=49;ExcessHet=3.0103;FS=0.000;MLEAC=1;MLEAF=0.500;MQ=43.94;MQRankSum=-0.620;QD=15.40;ReadPosRankSum=-2.028;SOR=0.582	GT:AD:DP:GQ:PL	0/1:15,34:49:99:783,0,221
3L	19213866	.	A	G	1919.77	.	AC=2;AF=1.00;AN=2;DP=51;ExcessHet=3.0103;FS=0.000;MLEAC=2;MLEAF=1.00;MQ=43.94;QD=26.48;SOR=0.900	GT:AD:DP:GQ:PL	1/1:0,51:51:99:1948,156,0
3L	19213881	.	G	A	684.77	.	AC=1;AF=0.500;AN=2;BaseQRankSum=-0.057;ClippingRankSum=0.000;DP=53;ExcessHet=3.0103;FS=5.866;MLEAC=1;MLEAF=0.500;MQ=43.95;MQRankSum=-0.772;QD=12.92;ReadPosRankSum=0.464;SOR=1.164	GT:AD:DP:GQ:PL	0/1:21,32:53:99:713,0,404
3L	19213962	.	C	A	300.77	.	AC=1;AF=0.500;AN=2;BaseQRankSum=2.309;ClippingRankSum=0.000;DP=52;ExcessHet=3.0103;FS=6.258;MLEAC=1;MLEAF=0.500;MQ=43.91;MQRankSum=1.024;QD=5.78;ReadPosRankSum=-0.498;SOR=1.258	GT:AD:DP:GQ:PL	0/1:35,17:52:99:329,0,716
3L	19213992	.	T	G	2104.77	.	AC=2;AF=1.00;AN=2;DP=50;ExcessHet=3.0103;FS=0.000;MLEAC=2;MLEAF=1.00;MQ=43.96;QD=32.07;SOR=0.773	GT:AD:DP:GQ:PL	1/1:0,50:50:99:2133,156,0
3L	19214013	.	A	G,T	2211.77	.	AC=1,1;AF=0.500,0.500;AN=2;DP=54;ExcessHet=3.0103;FS=0.000;MLEAC=1,1;MLEAF=0.500,0.500;MQ=43.93;QD=29.72;SOR=0.931	GT:AD:DP:GQ:PL	1/2:0,14,40:54:99:2240,1611,1555,531,0,435
3L	19214028	.	C	T	1586.77	.	AC=1;AF=0.500;AN=2;BaseQRankSum=0.582;ClippingRankSum=0.000;DP=54;ExcessHet=3.0103;FS=0.000;MLEAC=1;MLEAF=0.500;MQ=43.93;MQRankSum=-0.773;QD=29.38;ReadPosRankSum=-0.372;SOR=0.536	GT:AD:DP:GQ:PL	0/1:13,41:54:99:1615,0,400
3L	19214296	.	A	T	1325.77	.	AC=1;AF=0.500;AN=2;BaseQRankSum=0.503;ClippingRankSum=0.000;DP=46;ExcessHet=3.0103;FS=0.000;MLEAC=1;MLEAF=0.500;MQ=43.91;MQRankSum=-0.814;QD=28.82;ReadPosRankSum=-0.405;SOR=0.676	GT:AD:DP:GQ:PL	0/1:12,34:46:99:1354,0,380
3L	19214300	.	C	T	1325.77	.	AC=1;AF=0.500;AN=2;BaseQRankSum=1.459;ClippingRankSum=0.000;DP=46;ExcessHet=3.0103;FS=1.413;MLEAC=1;MLEAF=0.500;MQ=43.91;MQRankSum=-0.765;QD=28.82;ReadPosRankSum=-0.606;SOR=0.427	GT:AD:DP:GQ:PL	0/1:11,35:46:99:1354,0,380
3L	19214343	.	C	T	1026.77	.	AC=1;AF=0.500;AN=2;BaseQRankSum=3.147;ClippingRankSum=0.000;DP=59;ExcessHet=3.0103;FS=0.000;MLEAC=1;MLEAF=0.500;MQ=43.90;MQRankSum=-0.776;QD=17.70;ReadPosRankSum=1.543;SOR=0.784	GT:AD:DP:GQ:PL	0/1:14,44:58:99:1055,0,193
3L	19214621	.	G	GT	684.73	.	AC=1;AF=0.500;AN=2;BaseQRankSum=1.422;ClippingRankSum=0.000;DP=57;ExcessHet=3.0103;FS=0.000;MLEAC=1;MLEAF=0.500;MQ=43.90;MQRankSum=2.695;QD=12.23;ReadPosRankSum=0.784;SOR=0.648	GT:AD:DP:GQ:PL	0/1:17,39:56:99:722,0,203
3L	19214660	.	A	G	1445.77	.	AC=2;AF=1.00;AN=2;DP=56;ExcessHet=3.0103;FS=0.000;MLEAC=2;MLEAF=1.00;MQ=43.90;QD=25.82;SOR=0.765	GT:AD:DP:GQ:PL	1/1:0,56:56:99:1474,167,0
3L	19214974	.	A	G	131.77	.	AC=1;AF=0.500;AN=2;BaseQRankSum=-2.075;ClippingRankSum=0.000;DP=46;ExcessHet=3.0103;FS=0.000;MLEAC=1;MLEAF=0.500;MQ=43.87;MQRankSum=-2.515;QD=2.86;ReadPosRankSum=-0.167;SOR=0.798	GT:AD:DP:GQ:PL	0/1:35,11:46:99:160,0,855
3L	19215003	.	C	A	402.77	.	AC=1;AF=0.500;AN=2;BaseQRankSum=-1.471;ClippingRankSum=0.000;DP=51;ExcessHet=3.0103;FS=2.815;MLEAC=1;MLEAF=0.500;MQ=43.89;MQRankSum=-2.410;QD=7.90;ReadPosRankSum=0.930;SOR=1.121	GT:AD:DP:GQ:PL	0/1:38,13:51:99:431,0,1556
3L	19215004	.	A	G	402.77	.	AC=1;AF=0.500;AN=2;BaseQRankSum=-3.279;ClippingRankSum=0.000;DP=51;ExcessHet=3.0103;FS=2.815;MLEAC=1;MLEAF=0.500;MQ=43.89;MQRankSum=-2.410;QD=7.90;ReadPosRankSum=1.016;SOR=1.121	GT:AD:DP:GQ:PL	0/1:38,13:51:99:431,0,1556
3L	19215065	.	T	C	521.77	.	AC=1;AF=0.500;AN=2;BaseQRankSum=-0.194;ClippingRankSum=0.000;DP=51;ExcessHet=3.0103;FS=4.409;MLEAC=1;MLEAF=0.500;MQ=43.85;MQRankSum=-2.589;QD=10.23;ReadPosRankSum=-0.690;SOR=1.524	GT:AD:DP:GQ:PL	0/1:35,16:51:99:550,0,1318
3L	19215074	.	CATAT	C	558.73	.	AC=1;AF=0.500;AN=2;BaseQRankSum=-0.509;ClippingRankSum=0.000;DP=50;ExcessHet=3.0103;FS=0.000;MLEAC=1;MLEAF=0.500;MQ=43.84;MQRankSum=-2.286;QD=11.17;ReadPosRankSum=-1.389;SOR=0.776	GT:AD:DP:GQ:PL	0/1:33,17:50:99:596,0,1263
3L	19215091	.	A	G	1635.77	.	AC=2;AF=1.00;AN=2;DP=50;ExcessHet=3.0103;FS=0.000;MLEAC=2;MLEAF=1.00;MQ=43.84;QD=32.72;SOR=1.157	GT:AD:DP:GQ:PL	1/1:0,50:50:99:1664,150,0
3L	19215270	.	G	T	584.77	.	AC=1;AF=0.500;AN=2;BaseQRankSum=0.026;ClippingRankSum=0.000;DP=43;ExcessHet=3.0103;FS=4.425;MLEAC=1;MLEAF=0.500;MQ=43.78;MQRankSum=-1.067;QD=13.60;ReadPosRankSum=0.135;SOR=0.973	GT:AD:DP:GQ:PL	0/1:16,27:43:99:613,0,304
3L	19215527	.	GGAGTATGGTTAGT	G	1251.73	.	AC=1;AF=0.500;AN=2;BaseQRankSum=-0.971;ClippingRankSum=0.000;DP=57;ExcessHet=3.0103;FS=1.055;MLEAC=1;MLEAF=0.500;MQ=44.00;MQRankSum=0.000;QD=21.96;ReadPosRankSum=0.937;SOR=0.890	GT:AD:DP:GQ:PL	0/1:24,33:57:99:1289,0,901
3L	19215592	.	G	A	1566.77	.	AC=2;AF=1.00;AN=2;DP=57;ExcessHet=3.0103;FS=0.000;MLEAC=2;MLEAF=1.00;MQ=44.00;QD=27.49;SOR=1.140	GT:AD:DP:GQ:PL	1/1:0,57:57:99:1595,171,0
3L	19215623	.	A	T	884.77	.	AC=1;AF=0.500;AN=2;BaseQRankSum=-2.172;ClippingRankSum=0.000;DP=64;ExcessHet=3.0103;FS=0.000;MLEAC=1;MLEAF=0.500;MQ=44.00;MQRankSum=0.000;QD=13.82;ReadPosRankSum=0.042;SOR=0.686	GT:AD:DP:GQ:PL	0/1:23,41:64:99:913,0,444
3L	19215732	.	A	T	837.77	.	AC=1;AF=0.500;AN=2;BaseQRankSum=-0.577;ClippingRankSum=0.000;DP=64;ExcessHet=3.0103;FS=14.044;MLEAC=1;MLEAF=0.500;MQ=44.00;MQRankSum=0.000;QD=13.30;ReadPosRankSum=-1.386;SOR=1.001	GT:AD:DP:GQ:PL	0/1:24,39:63:99:866,0,467
3L	19215823	.	T	G	729.77	.	AC=1;AF=0.500;AN=2;BaseQRankSum=-1.845;ClippingRankSum=0.000;DP=58;ExcessHet=3.0103;FS=0.000;MLEAC=1;MLEAF=0.500;MQ=44.00;MQRankSum=0.000;QD=12.58;ReadPosRankSum=3.020;SOR=0.668	GT:AD:DP:GQ:PL	0/1:23,35:58:99:758,0,496
3L	19215978	.	C	A	919.77	.	AC=1;AF=0.500;AN=2;BaseQRankSum=-0.896;ClippingRankSum=0.000;DP=55;ExcessHet=3.0103;FS=4.388;MLEAC=1;MLEAF=0.500;MQ=44.00;MQRankSum=0.000;QD=16.72;ReadPosRankSum=-0.462;SOR=0.819	GT:AD:DP:GQ:PL	0/1:15,40:55:99:948,0,250
3L	19216041	.	C	G	803.77	.	AC=1;AF=0.500;AN=2;BaseQRankSum=0.868;ClippingRankSum=0.000;DP=52;ExcessHet=3.0103;FS=0.000;MLEAC=1;MLEAF=0.500;MQ=44.00;MQRankSum=0.000;QD=15.46;ReadPosRankSum=-0.210;SOR=0.693	GT:AD:DP:GQ:PL	0/1:16,36:52:99:832,0,290
3L	19216242	.	T	C	669.77	.	AC=1;AF=0.500;AN=2;BaseQRankSum=-0.215;ClippingRankSum=0.000;DP=48;ExcessHet=3.0103;FS=4.415;MLEAC=1;MLEAF=0.500;MQ=44.00;MQRankSum=0.000;QD=13.95;ReadPosRankSum=-0.906;SOR=1.536	GT:AD:DP:GQ:PL	0/1:18,30:48:99:698,0,354
3L	19216272	.	G	C	493.77	.	AC=1;AF=0.500;AN=2;BaseQRankSum=0.835;ClippingRankSum=0.000;DP=39;ExcessHet=3.0103;FS=6.791;MLEAC=1;MLEAF=0.500;MQ=44.00;MQRankSum=0.000;QD=12.66;ReadPosRankSum=-0.457;SOR=1.335	GT:AD:DP:GQ:PL	0/1:16,23:39:99:522,0,326
3L	19216562	.	C	A	1086.77	.	AC=1;AF=0.500;AN=2;BaseQRankSum=-1.897;ClippingRankSum=0.000;DP=46;ExcessHet=3.0103;FS=2.736;MLEAC=1;MLEAF=0.500;MQ=43.02;MQRankSum=-4.080;QD=23.63;ReadPosRankSum=1.936;SOR=0.346	GT:AD:DP:GQ:PL	0/1:18,28:46:99:1115,0,671
3L	19216565	3L_19216565_SNP	T	A	1110.77	.	AC=1;AF=0.500;AN=2;BaseQRankSum=-0.316;ClippingRankSum=0.000;DB;DP=45;ExcessHet=3.0103;FS=2.781;MLEAC=1;MLEAF=0.500;MQ=43.00;MQRankSum=-4.180;QD=24.68;ReadPosRankSum=2.248;SOR=0.314	GT:AD:DP:GQ:PL	0/1:18,27:45:99:1139,0,669
3L	19216567	.	GATACAGTTTTGAACGACGAGTTGT	G	1051.73	.	AC=1;AF=0.500;AN=2;BaseQRankSum=-1.856;ClippingRankSum=0.000;DP=50;ExcessHet=3.0103;FS=4.290;MLEAC=1;MLEAF=0.500;MQ=43.10;MQRankSum=-4.603;QD=21.03;ReadPosRankSum=2.352;SOR=0.265	GT:AD:DP:GQ:PL	0/1:23,27:50:99:1089,0,864
3L	19216622	.	A	G	708.77	.	AC=1;AF=0.500;AN=2;BaseQRankSum=-2.441;ClippingRankSum=0.000;DP=45;ExcessHet=3.0103;FS=1.280;MLEAC=1;MLEAF=0.500;MQ=42.96;MQRankSum=-3.414;QD=15.75;ReadPosRankSum=-2.756;SOR=0.446	GT:AD:DP:GQ:PL	0/1:13,32:45:99:737,0,226
3L	19216638	.	A	T	2214.77	.	AC=2;AF=1.00;AN=2;DP=50;ExcessHet=3.0103;FS=0.000;MLEAC=2;MLEAF=1.00;MQ=43.10;QD=27.41;SOR=0.773	GT:AD:DP:GQ:PL	1/1:0,50:50:99:2243,151,0
3L	19216645	.	A	G	2288.77	.	AC=2;AF=1.00;AN=2;DP=51;ExcessHet=3.0103;FS=0.000;MLEAC=2;MLEAF=1.00;MQ=43.16;QD=28.08;SOR=0.813	GT:AD:DP:GQ:PL	1/1:0,51:51:99:2317,157,0
3L	19216651	.	C	A	790.77	.	AC=1;AF=0.500;AN=2;BaseQRankSum=1.951;ClippingRankSum=0.000;DP=52;ExcessHet=3.0103;FS=0.000;MLEAC=1;MLEAF=0.500;MQ=43.22;MQRankSum=-3.145;QD=15.21;ReadPosRankSum=-2.517;SOR=0.549	GT:AD:DP:GQ:PL	0/1:17,35:52:99:819,0,287
3L	19216805	.	T	A	324.77	.	AC=1;AF=0.500;AN=2;BaseQRankSum=1.072;ClippingRankSum=0.000;DP=65;ExcessHet=3.0103;FS=7.618;MLEAC=1;MLEAF=0.500;MQ=43.79;MQRankSum=1.933;QD=5.00;ReadPosRankSum=1.240;SOR=1.749	GT:AD:DP:GQ:PL	0/1:44,21:65:99:353,0,960
3L	19216852	.	T	G	444.77	.	AC=1;AF=0.500;AN=2;BaseQRankSum=0.250;ClippingRankSum=0.000;DP=61;ExcessHet=3.0103;FS=5.106;MLEAC=1;MLEAF=0.500;MQ=43.87;MQRankSum=1.670;QD=7.29;ReadPosRankSum=-0.008;SOR=1.242	GT:AD:DP:GQ:PL	0/1:37,24:61:99:473,0,851
3L	19216873	.	T	G	330.77	.	AC=1;AF=0.500;AN=2;BaseQRankSum=-3.932;ClippingRankSum=0.000;DP=59;ExcessHet=3.0103;FS=2.300;MLEAC=1;MLEAF=0.500;MQ=43.90;MQRankSum=1.331;QD=5.61;ReadPosRankSum=-0.360;SOR=0.920	GT:AD:DP:GQ:PL	0/1:38,21:59:99:359,0,894
3L	19217158	.	C	A	1603.77	.	AC=2;AF=1.00;AN=2;DP=60;ExcessHet=3.0103;FS=0.000;MLEAC=2;MLEAF=1.00;MQ=44.00;QD=26.73;SOR=0.831	GT:AD:DP:GQ:PL	1/1:0,60:60:99:1632,180,0
3L	19217281	.	G	A	1683.77	.	AC=2;AF=1.00;AN=2;DP=64;ExcessHet=3.0103;FS=0.000;MLEAC=2;MLEAF=1.00;MQ=43.91;QD=26.31;SOR=0.756	GT:AD:DP:GQ:PL	1/1:0,64:64:99:1712,191,0
3L	19217355	.	G	A	2446.77	.	AC=2;AF=1.00;AN=2;DP=55;ExcessHet=3.0103;FS=0.000;MLEAC=2;MLEAF=1.00;MQ=43.86;QD=36.39;SOR=0.884	GT:AD:DP:GQ:PL	1/1:0,55:55:99:2475,172,0
3L	19217361	.	T	A	2504.77	.	AC=2;AF=1.00;AN=2;DP=57;ExcessHet=3.0103;FS=0.000;MLEAC=2;MLEAF=1.00;MQ=43.86;QD=28.54;SOR=0.877	GT:AD:DP:GQ:PL	1/1:0,57:57:99:2533,178,0
3L	19217395	.	G	A	2145.77	.	AC=2;AF=1.00;AN=2;DP=48;ExcessHet=3.0103;FS=0.000;MLEAC=2;MLEAF=1.00;MQ=43.92;QD=21.22;SOR=0.776	GT:AD:DP:GQ:PL	1/1:0,48:48:99:2174,148,0
3L	19217401	.	G	A	2086.77	.	AC=2;AF=1.00;AN=2;DP=46;ExcessHet=3.0103;FS=0.000;MLEAC=2;MLEAF=1.00;MQ=43.91;QD=24.33;SOR=0.693	GT:AD:DP:GQ:PL	1/1:0,46:46:99:2115,141,0
3L	19217412	.	C	T	2221.77	.	AC=2;AF=1.00;AN=2;DP=50;ExcessHet=3.0103;FS=0.000;MLEAC=2;MLEAF=1.00;MQ=43.92;QD=26.30;SOR=0.773	GT:AD:DP:GQ:PL	1/1:0,50:50:99:2250,151,0
3L	19217429	.	A	T	2396.77	.	AC=2;AF=1.00;AN=2;DP=54;ExcessHet=3.0103;FS=0.000;MLEAC=2;MLEAF=1.00;MQ=43.96;QD=36.87;SOR=0.846	GT:AD:DP:GQ:PL	1/1:0,54:54:99:2425,163,0
3L	19217431	.	AT	A	2387.73	.	AC=2;AF=1.00;AN=2;DP=54;ExcessHet=3.0103;FS=0.000;MLEAC=2;MLEAF=1.00;MQ=43.96;QD=22.34;SOR=0.846	GT:AD:DP:GQ:PL	1/1:0,54:54:99:2425,163,0
3L	19217459	.	C	T	996.77	.	AC=1;AF=0.500;AN=2;BaseQRankSum=1.964;ClippingRankSum=0.000;DP=62;ExcessHet=3.0103;FS=16.952;MLEAC=1;MLEAF=0.500;MQ=43.97;MQRankSum=-1.144;QD=16.08;ReadPosRankSum=-0.243;SOR=1.914	GT:AD:DP:GQ:PL	0/1:36,26:62:99:1025,0,1420
3L	19217461	.	C	A	996.77	.	AC=1;AF=0.500;AN=2;BaseQRankSum=1.654;ClippingRankSum=0.000;DP=62;ExcessHet=3.0103;FS=13.869;MLEAC=1;MLEAF=0.500;MQ=43.97;MQRankSum=-1.106;QD=16.08;ReadPosRankSum=-0.476;SOR=1.708	GT:AD:DP:GQ:PL	0/1:35,27:62:99:1025,0,1420
3L	19217465	.	T	A	1002.77	.	AC=1;AF=0.500;AN=2;BaseQRankSum=-0.964;ClippingRankSum=0.000;DP=61;ExcessHet=3.0103;FS=14.215;MLEAC=1;MLEAF=0.500;MQ=43.97;MQRankSum=-1.089;QD=16.44;ReadPosRankSum=-0.727;SOR=1.695	GT:AD:DP:GQ:PL	0/1:34,27:61:99:1031,0,1346
3L	19217467	.	T	A	1002.77	.	AC=1;AF=0.500;AN=2;BaseQRankSum=-0.669;ClippingRankSum=0.000;DP=61;ExcessHet=3.0103;FS=14.215;MLEAC=1;MLEAF=0.500;MQ=43.97;MQRankSum=-1.089;QD=16.44;ReadPosRankSum=-0.654;SOR=1.695	GT:AD:DP:GQ:PL	0/1:34,27:61:99:1031,0,1346
3L	19217501	.	C	T	877.77	.	AC=1;AF=0.500;AN=2;BaseQRankSum=1.262;ClippingRankSum=0.000;DP=67;ExcessHet=3.0103;FS=10.899;MLEAC=1;MLEAF=0.500;MQ=44.00;MQRankSum=0.000;QD=13.10;ReadPosRankSum=-1.667;SOR=0.345	GT:AD:DP:GQ:PL	0/1:27,40:67:99:906,0,507
3L	19217594	.	T	A	2211.77	.	AC=2;AF=1.00;AN=2;DP=55;ExcessHet=3.0103;FS=0.000;MLEAC=2;MLEAF=1.00;MQ=44.00;QD=26.09;SOR=0.729	GT:AD:DP:GQ:PL	1/1:0,55:55:99:2240,165,0
3L	19217611	.	G	C	2195.77	.	AC=2;AF=1.00;AN=2;DP=47;ExcessHet=3.0103;FS=0.000;MLEAC=2;MLEAF=1.00;MQ=44.00;QD=28.24;SOR=0.735	GT:AD:DP:GQ:PL	1/1:0,47:47:99:2224,153,0
3L	19217623	.	T	C	2205.77	.	AC=2;AF=1.00;AN=2;DP=51;ExcessHet=3.0103;FS=0.000;MLEAC=2;MLEAF=1.00;MQ=44.00;QD=28.02;SOR=0.732	GT:AD:DP:GQ:PL	1/1:0,51:51:99:2234,153,0
3L	19217668	.	A	C	1414.77	.	AC=2;AF=1.00;AN=2;DP=53;ExcessHet=3.0103;FS=0.000;MLEAC=2;MLEAF=1.00;MQ=44.00;QD=26.69;SOR=1.077	GT:AD:DP:GQ:PL	1/1:0,53:53:99:1443,159,0
3L	19218101	.	TAC	T	1323.73	.	AC=1;AF=0.500;AN=2;BaseQRankSum=1.289;ClippingRankSum=0.000;DP=58;ExcessHet=3.0103;FS=2.306;MLEAC=1;MLEAF=0.500;MQ=43.90;MQRankSum=0.339;QD=23.64;ReadPosRankSum=0.161;SOR=1.085	GT:AD:DP:GQ:PL	0/1:22,34:56:99:1361,0,821
3L	19218103	.	C	CGGGG	1323.73	.	AC=1;AF=0.500;AN=2;BaseQRankSum=0.308;ClippingRankSum=0.000;DP=57;ExcessHet=3.0103;FS=2.306;MLEAC=1;MLEAF=0.500;MQ=43.90;MQRankSum=0.339;QD=23.64;ReadPosRankSum=1.083;SOR=1.085	GT:AD:DP:GQ:PL	0/1:22,34:56:99:1361,0,821
3L	19218108	.	C	T	2560.77	.	AC=2;AF=1.00;AN=2;DP=59;ExcessHet=3.0103;FS=0.000;MLEAC=2;MLEAF=1.00;MQ=43.90;QD=28.48;SOR=0.836	GT:AD:DP:GQ:PL	1/1:0,58:58:99:2589,175,0
3L	19218112	.	T	C	783.77	.	AC=1;AF=0.500;AN=2;BaseQRankSum=-0.250;ClippingRankSum=0.000;DP=59;ExcessHet=3.0103;FS=2.265;MLEAC=1;MLEAF=0.500;MQ=43.90;MQRankSum=-0.330;QD=13.51;ReadPosRankSum=-0.906;SOR=0.425	GT:AD:DP:GQ:PL	0/1:36,22:58:99:812,0,1435
3L	19218152	.	G	T	1526.77	.	AC=2;AF=1.00;AN=2;DP=57;ExcessHet=3.0103;FS=0.000;MLEAC=2;MLEAF=1.00;MQ=43.81;QD=27.26;SOR=1.199	GT:AD:DP:GQ:PL	1/1:0,56:56:99:1555,168,0
3L	19218187	.	A	T	578.77	.	AC=1;AF=0.500;AN=2;BaseQRankSum=1.242;ClippingRankSum=0.000;DP=67;ExcessHet=3.0103;FS=6.819;MLEAC=1;MLEAF=0.500;MQ=43.65;MQRankSum=-1.017;QD=8.77;ReadPosRankSum=0.444;SOR=1.544	GT:AD:DP:GQ:PL	0/1:39,27:66:99:607,0,887
3L	19218195	.	A	AT	1713.73	.	AC=2;AF=1.00;AN=2;DP=66;ExcessHet=3.0103;FS=0.000;MLEAC=2;MLEAF=1.00;MQ=43.53;QD=26.37;SOR=1.078	GT:AD:DP:GQ:PL	1/1:0,65:65:99:1751,198,0
3L	19218232	.	A	G	513.77	.	AC=1;AF=0.500;AN=2;BaseQRankSum=-1.651;ClippingRankSum=0.000;DP=67;ExcessHet=3.0103;FS=2.125;MLEAC=1;MLEAF=0.500;MQ=43.54;MQRankSum=-1.946;QD=7.78;ReadPosRankSum=0.960;SOR=1.098	GT:AD:DP:GQ:PL	0/1:38,28:66:99:542,0,857
3L	19218236	.	A	AT	364.73	.	AC=1;AF=0.500;AN=2;BaseQRankSum=0.671;ClippingRankSum=0.000;DP=69;ExcessHet=3.0103;FS=4.917;MLEAC=1;MLEAF=0.500;MQ=43.55;MQRankSum=-2.179;QD=5.53;ReadPosRankSum=1.542;SOR=1.302	GT:AD:DP:GQ:PL	0/1:40,26:66:99:402,0,700
3L	19218456	.	T	TTTA	813.73	.	AC=1;AF=0.500;AN=2;BaseQRankSum=1.337;ClippingRankSum=0.000;DP=64;ExcessHet=3.0103;FS=2.275;MLEAC=1;MLEAF=0.500;MQ=43.23;MQRankSum=-6.094;QD=13.34;ReadPosRankSum=-1.400;SOR=1.136	GT:AD:DP:GQ:PL	0/1:38,23:61:99:851,0,1526
3L	19218459	.	A	T	822.77	.	AC=1;AF=0.500;AN=2;BaseQRankSum=0.641;ClippingRankSum=0.000;DP=62;ExcessHet=3.0103;FS=2.275;MLEAC=1;MLEAF=0.500;MQ=43.23;MQRankSum=-6.094;QD=13.49;ReadPosRankSum=-1.504;SOR=1.136	GT:AD:DP:GQ:PL	0/1:38,23:61:99:851,0,1526
3L	19218461	.	T	G	822.77	.	AC=1;AF=0.500;AN=2;BaseQRankSum=-0.148;ClippingRankSum=0.000;DP=61;ExcessHet=3.0103;FS=3.811;MLEAC=1;MLEAF=0.500;MQ=43.22;MQRankSum=-6.247;QD=13.71;ReadPosRankSum=-1.174;SOR=1.302	GT:AD:DP:GQ:PL	0/1:38,22:60:99:851,0,1526
3L	19218465	.	A	ATT	729.73	.	AC=1;AF=0.500;AN=2;BaseQRankSum=1.314;ClippingRankSum=0.000;DP=61;ExcessHet=3.0103;FS=3.738;MLEAC=1;MLEAF=0.500;MQ=43.17;MQRankSum=-6.411;QD=12.37;ReadPosRankSum=-0.832;SOR=1.210	GT:AD:DP:GQ:PL	0/1:38,21:59:99:767,0,1532
3L	19218491	.	TAAATCGTA	T	251.73	.	AC=1;AF=0.500;AN=2;BaseQRankSum=0.623;ClippingRankSum=0.000;DP=66;ExcessHet=3.0103;FS=8.105;MLEAC=1;MLEAF=0.500;MQ=43.10;MQRankSum=-6.891;QD=4.13;ReadPosRankSum=0.333;SOR=1.563	GT:AD:DP:GQ:PL	0/1:45,16:61:99:289,0,1807
3L	19218501	.	TTTA	T	254.73	.	AC=1;AF=0.500;AN=2;BaseQRankSum=-0.175;ClippingRankSum=0.000;DP=64;ExcessHet=3.0103;FS=8.299;MLEAC=1;MLEAF=0.500;MQ=43.10;MQRankSum=-6.829;QD=4.25;ReadPosRankSum=1.170;SOR=1.549	GT:AD:DP:GQ:PL	0/1:44,16:60:99:292,0,1766
3L	19218511	.	T	TGA	720.73	.	AC=1;AF=0.500;AN=2;BaseQRankSum=0.913;ClippingRankSum=0.000;DP=58;ExcessHet=3.0103;FS=1.032;MLEAC=1;MLEAF=0.500;MQ=43.05;MQRankSum=-7.036;QD=12.64;SOR=0.551	GT:AD:DP:GQ:PL	0/1:37,20:57:99:758,0,1658
3L	19218521	.	T	C	648.77	.	AC=1;AF=0.500;AN=2;BaseQRankSum=-0.465;ClippingRankSum=0.000;DP=59;ExcessHet=3.0103;FS=0.000;MLEAC=1;MLEAF=0.500;MQ=43.11;MQRankSum=-7.405;QD=11.19;ReadPosRankSum=0.908;SOR=0.703	GT:AD:DP:GQ:PL	0/1:40,18:58:99:677,0,1614
3L	19218532	.	T	G	599.77	.	AC=1;AF=0.500;AN=2;BaseQRankSum=0.473;ClippingRankSum=0.000;DP=63;ExcessHet=3.0103;FS=0.000;MLEAC=1;MLEAF=0.500;MQ=43.22;MQRankSum=-7.115;QD=9.67;ReadPosRankSum=0.382;SOR=0.760	GT:AD:DP:GQ:PL	0/1:43,19:62:99:628,0,1620
3L	19218554	.	TAATAATAGTCTCA	T	663.73	.	AC=1;AF=0.500;AN=2;BaseQRankSum=1.887;ClippingRankSum=0.000;DP=67;ExcessHet=3.0103;FS=0.000;MLEAC=1;MLEAF=0.500;MQ=43.28;MQRankSum=-6.778;QD=10.21;ReadPosRankSum=-1.358;SOR=0.590	GT:AD:DP:GQ:PL	0/1:45,20:65:99:701,0,1868
3L	19218577	.	CCTTT	C	734.73	.	AC=1;AF=0.500;AN=2;BaseQRankSum=1.095;ClippingRankSum=0.000;DP=67;ExcessHet=3.0103;FS=0.995;MLEAC=1;MLEAF=0.500;MQ=43.28;MQRankSum=-6.166;QD=11.13;ReadPosRankSum=-3.677;SOR=0.487	GT:AD:DP:GQ:PL	0/1:43,23:66:99:772,0,1731
3L	19218578	.	CTT	C	1016.73	.	AC=1;AF=0.500;AN=2;BaseQRankSum=-3.359;ClippingRankSum=0.000;DP=66;ExcessHet=3.0103;FS=2.195;MLEAC=1;MLEAF=0.500;MQ=43.27;MQRankSum=6.002;QD=16.14;ReadPosRankSum=4.180;SOR=1.045	GT:AD:DP:GQ:PL	0/1:23,40:63:99:1054,0,782
3L	19219025	.	T	G	1447.77	.	AC=2;AF=1.00;AN=2;DP=55;ExcessHet=3.0103;FS=0.000;MLEAC=2;MLEAF=1.00;MQ=43.82;QD=26.32;SOR=0.804	GT:AD:DP:GQ:PL	1/1:0,55:55:99:1476,165,0
3L	19219067	.	A	C	2702.77	.	AC=2;AF=1.00;AN=2;DP=61;ExcessHet=3.0103;FS=0.000;MLEAC=2;MLEAF=1.00;MQ=43.78;QD=25.00;SOR=0.865	GT:AD:DP:GQ:PL	1/1:0,61:61:99:2731,184,0
3L	19219077	.	A	G	2896.77	.	AC=2;AF=1.00;AN=2;DP=65;ExcessHet=3.0103;FS=0.000;MLEAC=2;MLEAF=1.00;MQ=43.79;QD=28.30;SOR=0.854	GT:AD:DP:GQ:PL	1/1:0,65:65:99:2925,196,0
3L	19219078	.	T	A	2896.77	.	AC=2;AF=1.00;AN=2;DP=65;ExcessHet=3.0103;FS=0.000;MLEAC=2;MLEAF=1.00;MQ=43.79;QD=30.04;SOR=0.854	GT:AD:DP:GQ:PL	1/1:0,65:65:99:2925,196,0
3L	19219174	.	A	C	1725.77	.	AC=2;AF=1.00;AN=2;DP=68;ExcessHet=3.0103;FS=0.000;MLEAC=2;MLEAF=1.00;MQ=43.97;QD=25.38;SOR=0.814	GT:AD:DP:GQ:PL	1/1:0,68:68:99:1754,201,0
3L	19219266	.	T	C	1528.77	.	AC=2;AF=1.00;AN=2;DP=58;ExcessHet=3.0103;FS=0.000;MLEAC=2;MLEAF=1.00;MQ=43.97;QD=26.36;SOR=0.914	GT:AD:DP:GQ:PL	1/1:0,58:58:99:1557,173,0
3L	19219295	.	TAC	T	2726.73	.	AC=2;AF=1.00;AN=2;DP=62;ExcessHet=3.0103;FS=0.000;MLEAC=2;MLEAF=1.00;MQ=43.79;QD=30.62;SOR=0.758	GT:AD:DP:GQ:PL	1/1:0,62:62:99:2764,187,0
3L	19219298	.	A	G	2780.77	.	AC=2;AF=1.00;AN=2;DP=62;ExcessHet=3.0103;FS=0.000;MLEAC=2;MLEAF=1.00;MQ=43.79;QD=28.87;SOR=0.758	GT:AD:DP:GQ:PL	1/1:0,62:62:99:2809,190,0
3L	19219304	.	G	GTGTATA	2747.73	.	AC=2;AF=1.00;AN=2;DP=57;ExcessHet=3.0103;FS=0.000;MLEAC=2;MLEAF=1.00;MQ=43.77;QD=28.46;SOR=0.728	GT:AD:DP:GQ:PL	1/1:0,57:57:99:2785,187,0
3L	19219307	.	C	T	2350.77	.	AC=2;AF=1.00;AN=2;DP=53;ExcessHet=3.0103;FS=0.000;MLEAC=2;MLEAF=1.00;MQ=43.75;QD=32.30;SOR=0.808	GT:AD:DP:GQ:PL	1/1:0,53:53:99:2379,159,0
3L	19219415	.	C	G	580.77	.	AC=1;AF=0.500;AN=2;BaseQRankSum=-2.999;ClippingRankSum=0.000;DP=55;ExcessHet=3.0103;FS=2.258;MLEAC=1;MLEAF=0.500;MQ=43.64;MQRankSum=-0.220;QD=10.56;ReadPosRankSum=-0.678;SOR=1.022	GT:AD:DP:GQ:PL	0/1:25,30:55:99:609,0,518
3L	19219451	.	A	T	514.77	.	AC=1;AF=0.500;AN=2;BaseQRankSum=-2.521;ClippingRankSum=0.000;DP=54;ExcessHet=3.0103;FS=3.828;MLEAC=1;MLEAF=0.500;MQ=43.58;MQRankSum=1.083;QD=9.53;ReadPosRankSum=2.390;SOR=0.860	GT:AD:DP:GQ:PL	0/1:28,26:54:99:543,0,596
3L	19219486	.	T	TC	845.73	.	AC=1;AF=0.500;AN=2;BaseQRankSum=-1.304;ClippingRankSum=0.000;DP=51;ExcessHet=3.0103;FS=16.692;MLEAC=1;MLEAF=0.500;MQ=43.51;MQRankSum=1.293;QD=17.26;ReadPosRankSum=0.812;SOR=0.549	GT:AD:DP:GQ:PL	0/1:26,23:49:99:883,0,1090
3L	19219496	.	C	T	799.77	.	AC=1;AF=0.500;AN=2;BaseQRankSum=0.389;ClippingRankSum=0.000;DP=54;ExcessHet=3.0103;FS=16.583;MLEAC=1;MLEAF=0.500;MQ=43.47;MQRankSum=1.366;QD=14.81;ReadPosRankSum=0.890;SOR=0.737	GT:AD:DP:GQ:PL	0/1:32,22:54:99:828,0,1170
3L	19219529	.	GC	G	598.73	.	AC=1;AF=0.500;AN=2;BaseQRankSum=-0.552;ClippingRankSum=0.000;DP=52;ExcessHet=3.0103;FS=12.224;MLEAC=1;MLEAF=0.500;MQ=43.45;MQRankSum=-2.329;QD=13.02;ReadPosRankSum=1.105;SOR=1.872	GT:AD:DP:GQ:PL	0/1:17,29:46:99:636,0,318
3L	19219683	.	A	G	1360.77	.	AC=2;AF=1.00;AN=2;DP=51;ExcessHet=3.0103;FS=0.000;MLEAC=2;MLEAF=1.00;MQ=42.71;QD=26.68;SOR=0.732	GT:AD:DP:GQ:PL	1/1:0,51:51:99:1389,152,0
3L	19219790	.	G	A	1490.77	.	AC=2;AF=1.00;AN=2;DP=39;ExcessHet=3.0103;FS=0.000;MLEAC=2;MLEAF=1.00;MQ=41.57;QD=24.18;SOR=0.968	GT:AD:DP:GQ:PL	1/1:0,39:39:99:1519,118,0
3L	19219807	.	AATGAATGAATGAATGAATG	A	283.73	.	AC=1;AF=0.500;AN=2;BaseQRankSum=0.105;ClippingRankSum=0.000;DP=28;ExcessHet=3.0103;FS=3.886;MLEAC=1;MLEAF=0.500;MQ=40.76;MQRankSum=-0.563;QD=10.13;ReadPosRankSum=0.123;SOR=0.525	GT:AD:DP:GQ:PL	0/1:19,9:28:99:321,0,747
3L	19219815	.	AATGAATGAATG	A	673.73	.	AC=1;AF=0.500;AN=2;BaseQRankSum=-0.476;ClippingRankSum=0.000;DP=27;ExcessHet=3.0103;FS=6.593;MLEAC=1;MLEAF=0.500;MQ=40.93;MQRankSum=0.708;QD=24.95;ReadPosRankSum=2.934;SOR=1.815	GT:AD:DP:GQ:PL	0/1:9,18:27:99:711,0,321
3L	19219874	.	A	G	719.77	.	AC=2;AF=1.00;AN=2;DP=17;ExcessHet=3.0103;FS=0.000;MLEAC=2;MLEAF=1.00;MQ=42.10;QD=26.80;SOR=1.739	GT:AD:DP:GQ:PL	1/1:0,17:17:51:748,51,0
3L	19219884	.	C	T	764.77	.	AC=2;AF=1.00;AN=2;DP=17;ExcessHet=3.0103;FS=0.000;MLEAC=2;MLEAF=1.00;MQ=42.28;QD=31.06;SOR=2.179	GT:AD:DP:GQ:PL	1/1:0,17:17:54:793,54,0
3L	19219893	.	A	G	787.77	.	AC=2;AF=1.00;AN=2;DP=19;ExcessHet=3.0103;FS=0.000;MLEAC=2;MLEAF=1.00;MQ=42.47;QD=27.78;SOR=1.981	GT:AD:DP:GQ:PL	1/1:0,19:19:57:816,57,0
3L	19219956	.	TA	T	1288.73	.	AC=1;AF=0.500;AN=2;BaseQRankSum=2.306;ClippingRankSum=0.000;DP=54;ExcessHet=3.0103;FS=0.000;MLEAC=1;MLEAF=0.500;MQ=38.06;MQRankSum=-5.504;QD=24.78;ReadPosRankSum=-0.371;SOR=0.616	GT:AD:DP:GQ:PL	0/1:20,32:52:99:1326,0,740
3L	19219958	.	TAG	T	1288.73	.	AC=1;AF=0.500;AN=2;BaseQRankSum=2.477;ClippingRankSum=0.000;DP=53;ExcessHet=3.0103;FS=1.084;MLEAC=1;MLEAF=0.500;MQ=38.15;MQRankSum=-5.553;QD=24.32;ReadPosRankSum=-0.884;SOR=0.551	GT:AD:DP:GQ:PL	0/1:20,33:53:99:1326,0,740
3L	19219967	.	A	C	1425.77	.	AC=1;AF=0.500;AN=2;BaseQRankSum=-0.777;ClippingRankSum=0.000;DP=51;ExcessHet=3.0103;FS=0.000;MLEAC=1;MLEAF=0.500;MQ=37.95;MQRankSum=-5.488;QD=27.96;ReadPosRankSum=-2.930;SOR=0.573	GT:AD:DP:GQ:PL	0/1:19,32:51:99:1454,0,689
3L	19219975	.	A	T	1338.77	.	AC=1;AF=0.500;AN=2;BaseQRankSum=-1.683;ClippingRankSum=0.000;DP=53;ExcessHet=3.0103;FS=0.000;MLEAC=1;MLEAF=0.500;MQ=37.45;MQRankSum=-5.327;QD=25.26;ReadPosRankSum=-2.805;SOR=0.616	GT:AD:DP:GQ:PL	0/1:20,33:53:99:1367,0,737
3L	19219981	.	TTTTA	T	1292.73	.	AC=1;AF=0.500;AN=2;BaseQRankSum=0.429;ClippingRankSum=0.000;DP=51;ExcessHet=3.0103;FS=1.090;MLEAC=1;MLEAF=0.500;MQ=37.21;MQRankSum=-5.082;QD=25.35;ReadPosRankSum=-3.430;SOR=0.525	GT:AD:DP:GQ:PL	0/1:20,31:51:99:1330,0,737
3L	19219986	.	CA	C	1253.73	.	AC=1;AF=0.500;AN=2;BaseQRankSum=1.869;ClippingRankSum=0.000;DP=52;ExcessHet=3.0103;FS=0.000;MLEAC=1;MLEAF=0.500;MQ=36.60;MQRankSum=-5.069;QD=24.11;ReadPosRankSum=-4.069;SOR=0.584	GT:AD:DP:GQ:PL	0/1:19,33:52:99:1291,0,698
3L	19220016	.	A	AATGAATTATAAAGTCTGT	1311.73	.	AC=1;AF=0.500;AN=2;BaseQRankSum=1.525;ClippingRankSum=0.000;DP=49;ExcessHet=3.0103;FS=0.000;MLEAC=1;MLEAF=0.500;MQ=35.85;MQRankSum=-4.998;QD=26.77;ReadPosRankSum=-4.714;SOR=0.719	GT:AD:DP:GQ:PL	0/1:19,30:49:99:1349,0,667
3L	19220018	.	G	GCATCCTATAATATTTACCCTACATAAACCACAAGTTACTGCCGGCAAGTGGCAATGATAACGATTTAAGGGCTGGC	1311.73	.	AC=1;AF=0.500;AN=2;BaseQRankSum=1.219;ClippingRankSum=0.000;DP=46;ExcessHet=3.0103;FS=2.678;MLEAC=1;MLEAF=0.500;MQ=35.03;MQRankSum=-4.876;QD=28.52;ReadPosRankSum=-4.293;SOR=0.327	GT:AD:DP:GQ:PL	0/1:17,29:46:99:1349,0,667
3L	19220021	.	A	ATTAGTCTGTGGCATCCTATAATATTTACCCTACATAAACCACAAGTTACTGCCGGCAAGTGGCAATGATAACGATTTAAGGGCTGGCGAAGTCTTGCCAATC,AGTCTTGCCAATC	2286.73	.	AC=1,1;AF=0.500,0.500;AN=2;DP=30;ExcessHet=3.0103;FS=0.000;MLEAC=1,1;MLEAF=0.500,0.500;MQ=35.32;QD=30.75;SOR=0.976	GT:AD:DP:GQ:PL	1/2:0,16,14:30:99:2324,693,578,739,0,668
3L	19220090	.	TCTTTCGCGCAACAGA	T	1045.73	.	AC=1;AF=0.500;AN=2;BaseQRankSum=-1.033;ClippingRankSum=0.000;DP=45;ExcessHet=3.0103;FS=2.704;MLEAC=1;MLEAF=0.500;MQ=39.96;MQRankSum=-2.023;QD=23.77;ReadPosRankSum=-1.065;SOR=0.715	GT:AD:DP:GQ:PL	0/1:17,27:44:99:1083,0,632
3L	19220199	.	T	C	1317.77	.	AC=2;AF=1.00;AN=2;DP=49;ExcessHet=3.0103;FS=0.000;MLEAC=2;MLEAF=1.00;MQ=40.96;QD=26.89;SOR=1.225	GT:AD:DP:GQ:PL	1/1:0,49:49:99:1346,147,0
3L	19220295	.	C	T	1575.77	.	AC=2;AF=1.00;AN=2;DP=43;ExcessHet=3.0103;FS=0.000;MLEAC=2;MLEAF=1.00;MQ=42.51;QD=31.48;SOR=1.666	GT:AD:DP:GQ:PL	1/1:0,41:41:99:1604,123,0
3L	19220318	.	C	G	1386.77	.	AC=2;AF=1.00;AN=2;DP=37;ExcessHet=3.0103;FS=0.000;MLEAC=2;MLEAF=1.00;MQ=43.02;QD=30.30;SOR=2.765	GT:AD:DP:GQ:PL	1/1:0,32:32:99:1415,102,0
3L	19220354	.	A	C	689.77	.	AC=2;AF=1.00;AN=2;DP=34;ExcessHet=3.0103;FS=0.000;MLEAC=2;MLEAF=1.00;MQ=43.06;QD=25.55;SOR=3.180	GT:AD:DP:GQ:PL	1/1:0,27:27:81:718,81,0
3L	19220453	.	G	GT	365.73	.	AC=1;AF=0.500;AN=2;BaseQRankSum=-0.177;ClippingRankSum=0.000;DP=43;ExcessHet=3.0103;FS=1.328;MLEAC=1;MLEAF=0.500;MQ=43.60;MQRankSum=-1.130;QD=9.38;ReadPosRankSum=-0.371;SOR=0.475	GT:AD:DP:GQ:PL	0/1:14,25:39:99:403,0,172
3L	19220855	.	TTA	T	2309.73	.	AC=2;AF=1.00;AN=2;DP=56;ExcessHet=3.0103;FS=0.000;MLEAC=2;MLEAF=1.00;MQ=44.00;QD=28.54;SOR=0.693	GT:AD:DP:GQ:PL	1/1:0,54:54:99:2347,163,0
3L	19220894	.	C	G	1585.77	.	AC=2;AF=1.00;AN=2;DP=58;ExcessHet=3.0103;FS=0.000;MLEAC=2;MLEAF=1.00;MQ=43.93;QD=27.34;SOR=0.693	GT:AD:DP:GQ:PL	1/1:0,58:58:99:1614,174,0
3L	19220994	.	C	T	1635.77	.	AC=2;AF=1.00;AN=2;DP=62;ExcessHet=3.0103;FS=0.000;MLEAC=2;MLEAF=1.00;MQ=43.40;QD=26.82;SOR=1.107	GT:AD:DP:GQ:PL	1/1:0,61:61:99:1664,182,0
3L	19221070	.	C	T	3117.77	.	AC=2;AF=1.00;AN=2;DP=71;ExcessHet=3.0103;FS=0.000;MLEAC=2;MLEAF=1.00;MQ=43.93;QD=30.57;SOR=0.693	GT:AD:DP:GQ:PL	1/1:0,70:70:99:3146,214,0
3L	19221072	.	C	A	3117.77	.	AC=2;AF=1.00;AN=2;DP=70;ExcessHet=3.0103;FS=0.000;MLEAC=2;MLEAF=1.00;MQ=43.93;QD=26.07;SOR=0.722	GT:AD:DP:GQ:PL	1/1:0,69:69:99:3146,214,0
3L	19221173	.	C	T	2025.77	.	AC=2;AF=1.00;AN=2;DP=76;ExcessHet=3.0103;FS=0.000;MLEAC=2;MLEAF=1.00;MQ=44.00;QD=26.65;SOR=0.693	GT:AD:DP:GQ:PL	1/1:0,76:76:99:2054,227,0
3L	19221226	.	A	C	1724.77	.	AC=2;AF=1.00;AN=2;DP=66;ExcessHet=3.0103;FS=0.000;MLEAC=2;MLEAF=1.00;MQ=43.94;QD=26.13;SOR=0.754	GT:AD:DP:GQ:PL	1/1:0,66:66:99:1753,196,0
3L	19221265	.	A	C	1659.77	.	AC=2;AF=1.00;AN=2;DP=63;ExcessHet=3.0103;FS=0.000;MLEAC=2;MLEAF=1.00;MQ=43.94;QD=26.77;SOR=0.758	GT:AD:DP:GQ:PL	1/1:0,62:62:99:1688,185,0
3L	19221658	.	CTGTGTGTG	C	904.73	.	AC=1;AF=0.500;AN=2;BaseQRankSum=0.294;ClippingRankSum=0.000;DP=37;ExcessHet=3.0103;FS=1.643;MLEAC=1;MLEAF=0.500;MQ=42.83;MQRankSum=-0.093;QD=29.18;ReadPosRankSum=0.243;SOR=0.481	GT:AD:DP:GQ:PL	0/1:8,23:31:99:942,0,266
3L	19221697	.	A	T	150.77	.	AC=1;AF=0.500;AN=2;BaseQRankSum=-0.408;ClippingRankSum=0.000;DP=37;ExcessHet=3.0103;FS=0.000;MLEAC=1;MLEAF=0.500;MQ=42.83;MQRankSum=0.341;QD=4.07;ReadPosRankSum=-1.296;SOR=0.704	GT:AD:DP:GQ:PL	0/1:26,11:37:99:179,0,994
3L	19221780	.	G	A	933.77	.	AC=1;AF=0.500;AN=2;BaseQRankSum=3.473;ClippingRankSum=0.000;DP=36;ExcessHet=3.0103;FS=1.399;MLEAC=1;MLEAF=0.500;MQ=43.15;MQRankSum=-0.129;QD=25.94;ReadPosRankSum=-0.571;SOR=0.654	GT:AD:DP:GQ:PL	0/1:12,24:36:99:962,0,401
3L	19221809	.	G	T	1014.77	.	AC=1;AF=0.500;AN=2;BaseQRankSum=2.700;ClippingRankSum=0.000;DP=44;ExcessHet=3.0103;FS=4.661;MLEAC=1;MLEAF=0.500;MQ=43.41;MQRankSum=0.343;QD=23.06;ReadPosRankSum=0.076;SOR=0.497	GT:AD:DP:GQ:PL	0/1:14,30:44:99:1043,0,445
3L	19221952	.	G	GA,GAA	1183.73	.	AC=1,1;AF=0.500,0.500;AN=2;DP=52;ExcessHet=3.0103;FS=0.000;MLEAC=1,1;MLEAF=0.500,0.500;MQ=43.34;QD=25.73;SOR=1.085	GT:AD:DP:GQ:PL	1/2:0,14,32:46:99:1221,684,554,254,0,157
3L	19222146	.	C	G	901.77	.	AC=1;AF=0.500;AN=2;BaseQRankSum=1.618;ClippingRankSum=0.000;DP=48;ExcessHet=3.0103;FS=0.000;MLEAC=1;MLEAF=0.500;MQ=43.94;MQRankSum=-0.427;QD=18.79;ReadPosRankSum=-1.552;SOR=0.658	GT:AD:DP:GQ:PL	0/1:9,39:48:96:930,0,96
3L	19222347	.	G	T	1759.77	.	AC=2;AF=1.00;AN=2;DP=40;ExcessHet=3.0103;FS=0.000;MLEAC=2;MLEAF=1.00;MQ=44.00;QD=28.79;SOR=1.387	GT:AD:DP:GQ:PL	1/1:0,39:39:99:1788,120,0
3L	19222349	.	C	T	1759.77	.	AC=2;AF=1.00;AN=2;DP=40;ExcessHet=3.0103;FS=0.000;MLEAC=2;MLEAF=1.00;MQ=44.00;QD=28.00;SOR=1.236	GT:AD:DP:GQ:PL	1/1:0,39:39:99:1788,120,0
3L	19222355	.	T	A	1726.77	.	AC=2;AF=1.00;AN=2;DP=39;ExcessHet=3.0103;FS=0.000;MLEAC=2;MLEAF=1.00;MQ=44.00;QD=27.08;SOR=1.179	GT:AD:DP:GQ:PL	1/1:0,38:38:99:1755,117,0
3L	19222417	.	AAAGATATTTTATTTGAAAAAGTGTATGAAGTTTT	A	85.73	.	AC=1;AF=0.500;AN=2;BaseQRankSum=-0.555;ClippingRankSum=0.000;DP=49;ExcessHet=3.0103;FS=0.000;MLEAC=1;MLEAF=0.500;MQ=43.92;MQRankSum=0.536;QD=1.79;ReadPosRankSum=-3.087;SOR=0.991	GT:AD:DP:GQ:PL	0/1:43,5:48:99:123,0,1788
3L	19222425	.	T	A	843.77	.	AC=1;AF=0.500;AN=2;BaseQRankSum=0.143;ClippingRankSum=0.000;DP=43;ExcessHet=3.0103;FS=1.911;MLEAC=1;MLEAF=0.500;MQ=43.91;MQRankSum=-0.474;QD=20.09;ReadPosRankSum=-1.696;SOR=0.805	GT:AD:DP:GQ:PL	0/1:5,37:42:99:872,0,99
3L	19222452	.	CTTGATTACTTATTATTAT	C	72.73	.	AC=1;AF=0.500;AN=2;BaseQRankSum=-0.159;ClippingRankSum=0.000;DP=54;ExcessHet=3.0103;FS=3.765;MLEAC=1;MLEAF=0.500;MQ=43.93;MQRankSum=0.553;QD=1.37;ReadPosRankSum=1.232;SOR=1.270	GT:AD:DP:GQ:PL	0/1:47,6:53:99:110,0,1955
3L	19222460	.	C	T	870.77	.	AC=1;AF=0.500;AN=2;BaseQRankSum=-0.166;ClippingRankSum=0.000;DP=43;ExcessHet=3.0103;FS=3.850;MLEAC=1;MLEAF=0.500;MQ=43.91;MQRankSum=-0.528;QD=20.25;ReadPosRankSum=0.867;SOR=0.543	GT:AD:DP:GQ:PL	0/1:6,37:43:99:899,0,141
3L	19222474	.	CAAAATAATATTATA	C	91.73	.	AC=1;AF=0.500;AN=2;BaseQRankSum=-0.889;ClippingRankSum=0.000;DP=45;ExcessHet=3.0103;FS=7.014;MLEAC=1;MLEAF=0.500;MQ=43.91;MQRankSum=0.608;QD=2.04;SOR=1.135	GT:AD:DP:GQ:PL	0/1:39,6:45:99:129,0,1704
3L	19222489	.	CGA	C	115.73	.	AC=1;AF=0.500;AN=2;BaseQRankSum=0.589;ClippingRankSum=0.000;DP=37;ExcessHet=3.0103;FS=7.608;MLEAC=1;MLEAF=0.500;MQ=44.00;MQRankSum=0.000;QD=3.13;SOR=1.108	GT:AD:DP:GQ:PL	0/1:31,6:37:99:153,0,1367
3L	19222492	.	A	T	131.77	.	AC=1;AF=0.500;AN=2;BaseQRankSum=-1.386;ClippingRankSum=0.000;DP=36;ExcessHet=3.0103;FS=7.419;MLEAC=1;MLEAF=0.500;MQ=44.00;MQRankSum=0.000;QD=3.66;SOR=1.116	GT:AD:DP:GQ:PL	0/1:30,6:36:99:160,0,1282
3L	19222524	.	G	A	137.77	.	AC=1;AF=0.500;AN=2;BaseQRankSum=-0.762;ClippingRankSum=0.000;DP=45;ExcessHet=3.0103;FS=1.319;MLEAC=1;MLEAF=0.500;MQ=44.00;MQRankSum=0.000;QD=3.06;ReadPosRankSum=-1.137;SOR=0.771	GT:AD:DP:GQ:PL	0/1:34,11:45:99:166,0,791
3L	19222540	.	T	C	168.77	.	AC=1;AF=0.500;AN=2;BaseQRankSum=2.647;ClippingRankSum=0.000;DP=49;ExcessHet=3.0103;FS=2.838;MLEAC=1;MLEAF=0.500;MQ=44.00;MQRankSum=0.000;QD=3.44;ReadPosRankSum=-2.070;SOR=0.921	GT:AD:DP:GQ:PL	0/1:37,12:49:99:197,0,835
3L	19222570	.	A	C	732.77	.	AC=1;AF=0.500;AN=2;BaseQRankSum=0.731;ClippingRankSum=0.000;DP=53;ExcessHet=3.0103;FS=4.124;MLEAC=1;MLEAF=0.500;MQ=44.00;MQRankSum=0.000;QD=13.83;ReadPosRankSum=2.223;SOR=0.414	GT:AD:DP:GQ:PL	0/1:16,37:53:99:761,0,248
3L	19222981	.	T	C	871.77	.	AC=1;AF=0.500;AN=2;BaseQRankSum=-2.841;ClippingRankSum=0.000;DP=57;ExcessHet=3.0103;FS=0.000;MLEAC=1;MLEAF=0.500;MQ=44.00;MQRankSum=0.000;QD=15.29;ReadPosRankSum=0.843;SOR=0.602	GT:AD:DP:GQ:PL	0/1:33,24:57:99:900,0,1631
3L	19222982	.	G	C	871.77	.	AC=1;AF=0.500;AN=2;BaseQRankSum=1.193;ClippingRankSum=0.000;DP=57;ExcessHet=3.0103;FS=0.000;MLEAC=1;MLEAF=0.500;MQ=44.00;MQRankSum=0.000;QD=15.29;ReadPosRankSum=1.205;SOR=0.602	GT:AD:DP:GQ:PL	0/1:33,24:57:99:900,0,1631
3L	19223160	.	C	G	1626.77	.	AC=2;AF=1.00;AN=2;DP=59;ExcessHet=3.0103;FS=0.000;MLEAC=2;MLEAF=1.00;MQ=43.93;QD=27.57;SOR=0.950	GT:AD:DP:GQ:PL	1/1:0,59:59:99:1655,177,0
3L	19223321	.	C	G	385.77	.	AC=1;AF=0.500;AN=2;BaseQRankSum=-2.497;ClippingRankSum=0.000;DP=51;ExcessHet=3.0103;FS=0.000;MLEAC=1;MLEAF=0.500;MQ=44.00;MQRankSum=0.000;QD=7.56;ReadPosRankSum=-0.182;SOR=0.578	GT:AD:DP:GQ:PL	0/1:29,22:51:99:414,0,617
3L	19223397	.	A	G	551.77	.	AC=1;AF=0.500;AN=2;BaseQRankSum=-0.838;ClippingRankSum=0.000;DP=45;ExcessHet=3.0103;FS=4.364;MLEAC=1;MLEAF=0.500;MQ=43.91;MQRankSum=1.706;QD=12.26;ReadPosRankSum=-0.736;SOR=0.537	GT:AD:DP:GQ:PL	0/1:19,26:45:99:580,0,385
3L	19223439	.	A	AC	1771.73	.	AC=2;AF=1.00;AN=2;DP=40;ExcessHet=3.0103;FS=0.000;MLEAC=2;MLEAF=1.00;MQ=43.85;QD=33.19;SOR=0.902	GT:AD:DP:GQ:PL	1/1:0,40:40:99:1809,129,0
3L	19223441	.	T	TA	623.73	.	AC=2;AF=1.00;AN=2;BaseQRankSum=-0.493;ClippingRankSum=0.000;DP=43;ExcessHet=3.0103;FS=0.000;MLEAC=2;MLEAF=1.00;MQ=43.82;MQRankSum=-0.551;QD=15.99;ReadPosRankSum=-1.187;SOR=0.518	GT:AD:DP:GQ:PL	1/1:3,36:39:57:661,57,0
3L	19223491	.	TAAG	T	679.73	.	AC=1;AF=0.500;AN=2;BaseQRankSum=-1.461;ClippingRankSum=0.000;DP=46;ExcessHet=3.0103;FS=14.871;MLEAC=1;MLEAF=0.500;MQ=43.91;MQRankSum=-1.673;QD=14.78;ReadPosRankSum=-1.035;SOR=2.389	GT:AD:DP:GQ:PL	0/1:27,19:46:99:717,0,1063
3L	19223614	.	TA	T	95.73	.	AC=1;AF=0.500;AN=2;BaseQRankSum=-1.916;ClippingRankSum=0.000;DP=45;ExcessHet=3.0103;FS=7.815;MLEAC=1;MLEAF=0.500;MQ=43.87;MQRankSum=0.709;QD=2.39;ReadPosRankSum=-0.396;SOR=1.948	GT:AD:DP:GQ:PL	0/1:28,12:40:99:133,0,750
3L	19223622	.	AAT	A	745.73	.	AC=1;AF=0.500;AN=2;BaseQRankSum=-0.471;ClippingRankSum=0.000;DP=44;ExcessHet=3.0103;FS=4.770;MLEAC=1;MLEAF=0.500;MQ=43.87;MQRankSum=-0.618;QD=17.76;ReadPosRankSum=0.245;SOR=0.250	GT:AD:DP:GQ:PL	0/1:13,29:42:99:783,0,315
3L	19223807	.	TCC	T	326.73	.	AC=1;AF=0.500;AN=2;BaseQRankSum=-2.658;ClippingRankSum=0.000;DP=50;ExcessHet=3.0103;FS=2.779;MLEAC=1;MLEAF=0.500;MQ=43.84;MQRankSum=-0.956;QD=6.67;ReadPosRankSum=-1.683;SOR=1.179	GT:AD:DP:GQ:PL	0/1:35,14:49:99:364,0,1428
3L	19223808	.	CCCCCCGTGCCCGTG	C	1384.73	.	AC=1;AF=0.500;AN=2;BaseQRankSum=0.115;ClippingRankSum=0.000;DP=51;ExcessHet=3.0103;FS=1.215;MLEAC=1;MLEAF=0.500;MQ=43.85;MQRankSum=0.850;QD=27.15;ReadPosRankSum=1.583;SOR=0.430	GT:AD:DP:GQ:PL	0/1:16,35:51:99:1422,0,566
3L	19223830	.	A	T	461.77	.	AC=1;AF=0.500;AN=2;BaseQRankSum=-0.364;ClippingRankSum=0.000;DP=51;ExcessHet=3.0103;FS=1.184;MLEAC=1;MLEAF=0.500;MQ=43.88;MQRankSum=-0.127;QD=9.05;ReadPosRankSum=1.570;SOR=0.888	GT:AD:DP:GQ:PL	0/1:36,15:51:99:490,0,1474
3L	19223831	.	T	C	2248.77	.	AC=2;AF=1.00;AN=2;DP=51;ExcessHet=3.0103;FS=0.000;MLEAC=2;MLEAF=1.00;MQ=43.88;QD=28.58;SOR=1.314	GT:AD:DP:GQ:PL	1/1:0,51:51:99:2277,157,0
3L	19223919	.	T	C	234.77	.	AC=1;AF=0.500;AN=2;BaseQRankSum=1.421;ClippingRankSum=0.000;DP=61;ExcessHet=3.0103;FS=14.746;MLEAC=1;MLEAF=0.500;MQ=43.85;MQRankSum=0.912;QD=3.85;ReadPosRankSum=1.012;SOR=2.881	GT:AD:DP:GQ:PL	0/1:44,17:61:99:263,0,1052
3L	19224108	.	A	G	520.77	.	AC=1;AF=0.500;AN=2;BaseQRankSum=-0.867;ClippingRankSum=0.000;DP=63;ExcessHet=3.0103;FS=2.155;MLEAC=1;MLEAF=0.500;MQ=44.00;MQRankSum=0.000;QD=8.40;ReadPosRankSum=-0.401;SOR=0.805	GT:AD:DP:GQ:PL	0/1:35,27:62:99:549,0,782
3L	19224217	.	C	T	2903.77	.	AC=2;AF=1.00;AN=2;DP=75;ExcessHet=3.0103;FS=0.000;MLEAC=2;MLEAF=1.00;MQ=44.00;QD=27.90;SOR=0.774	GT:AD:DP:GQ:PL	1/1:0,75:75:99:2932,225,0
3L	19224220	.	T	G	1122.77	.	AC=1;AF=0.500;AN=2;BaseQRankSum=-1.752;ClippingRankSum=0.000;DP=74;ExcessHet=3.0103;FS=0.000;MLEAC=1;MLEAF=0.500;MQ=44.00;MQRankSum=0.000;QD=15.17;ReadPosRankSum=0.825;SOR=0.770	GT:AD:DP:GQ:PL	0/1:22,52:74:99:1151,0,397
3L	19224278	.	T	G	3083.77	.	AC=2;AF=1.00;AN=2;DP=72;ExcessHet=3.0103;FS=0.000;MLEAC=2;MLEAF=1.00;MQ=44.00;QD=30.71;SOR=0.693	GT:AD:DP:GQ:PL	1/1:0,72:72:99:3112,216,0
3L	19224287	.	G	C	3135.77	.	AC=2;AF=1.00;AN=2;DP=73;ExcessHet=3.0103;FS=0.000;MLEAC=2;MLEAF=1.00;MQ=44.00;QD=29.74;SOR=0.720	GT:AD:DP:GQ:PL	1/1:0,73:73:99:3164,220,0
3L	19224319	.	T	A	1777.77	.	AC=2;AF=1.00;AN=2;DP=65;ExcessHet=3.0103;FS=0.000;MLEAC=2;MLEAF=1.00;MQ=44.00;QD=27.35;SOR=1.078	GT:AD:DP:GQ:PL	1/1:0,65:65:99:1806,195,0
3L	19224383	.	T	C	1812.77	.	AC=2;AF=1.00;AN=2;DP=70;ExcessHet=3.0103;FS=0.000;MLEAC=2;MLEAF=1.00;MQ=44.00;QD=26.27;SOR=1.054	GT:AD:DP:GQ:PL	1/1:0,69:69:99:1841,207,0
3L	19224641	.	A	G	300.77	.	AC=1;AF=0.500;AN=2;BaseQRankSum=-1.716;ClippingRankSum=0.000;DP=55;ExcessHet=3.0103;FS=2.391;MLEAC=1;MLEAF=0.500;MQ=43.76;MQRankSum=-1.318;QD=5.57;ReadPosRankSum=0.336;SOR=1.067	GT:AD:DP:GQ:PL	0/1:35,19:54:99:329,0,811
3L	19224678	.	G	C	2184.77	.	AC=2;AF=1.00;AN=2;DP=56;ExcessHet=3.0103;FS=0.000;MLEAC=2;MLEAF=1.00;MQ=43.77;QD=26.21;SOR=0.922	GT:AD:DP:GQ:PL	1/1:0,56:56:99:2213,171,0
3L	19224687	.	C	G	1644.77	.	AC=1;AF=0.500;AN=2;BaseQRankSum=0.245;ClippingRankSum=0.000;DP=60;ExcessHet=3.0103;FS=1.106;MLEAC=1;MLEAF=0.500;MQ=43.78;MQRankSum=1.564;QD=27.41;ReadPosRankSum=-1.622;SOR=0.989	GT:AD:DP:GQ:PL	0/1:18,42:60:99:1673,0,597
3L	19224698	.	CACACTA	C	1701.73	.	AC=1;AF=0.500;AN=2;BaseQRankSum=2.413;ClippingRankSum=0.000;DP=64;ExcessHet=3.0103;FS=3.814;MLEAC=1;MLEAF=0.500;MQ=43.73;MQRankSum=1.327;QD=26.59;ReadPosRankSum=-0.716;SOR=1.325	GT:AD:DP:GQ:PL	0/1:21,43:64:99:1739,0,777
3L	19224784	.	C	T	216.77	.	AC=1;AF=0.500;AN=2;BaseQRankSum=-0.819;ClippingRankSum=0.000;DP=61;ExcessHet=3.0103;FS=2.577;MLEAC=1;MLEAF=0.500;MQ=43.71;MQRankSum=-0.752;QD=3.61;ReadPosRankSum=-0.228;SOR=0.368	GT:AD:DP:GQ:PL	0/1:44,16:60:99:245,0,1029
3L	19224859	.	AT	A	2056.73	.	AC=2;AF=1.00;AN=2;DP=47;ExcessHet=3.0103;FS=0.000;MLEAC=2;MLEAF=1.00;MQ=44.00;QD=23.70;SOR=0.823	GT:AD:DP:GQ:PL	1/1:0,47:47:99:2094,141,0
3L	19224861	.	T	A	2092.77	.	AC=2;AF=1.00;AN=2;DP=47;ExcessHet=3.0103;FS=0.000;MLEAC=2;MLEAF=1.00;MQ=44.00;QD=29.23;SOR=0.823	GT:AD:DP:GQ:PL	1/1:0,47:47:99:2121,144,0
3L	19224869	.	G	C	159.77	.	AC=1;AF=0.500;AN=2;BaseQRankSum=-2.260;ClippingRankSum=0.000;DP=45;ExcessHet=3.0103;FS=1.286;MLEAC=1;MLEAF=0.500;MQ=44.00;MQRankSum=0.000;QD=3.63;ReadPosRankSum=0.399;SOR=0.693	GT:AD:DP:GQ:PL	0/1:31,13:44:99:188,0,711
3L	19224903	.	T	C	1239.77	.	AC=2;AF=1.00;AN=2;DP=48;ExcessHet=3.0103;FS=0.000;MLEAC=2;MLEAF=1.00;MQ=44.00;QD=25.83;SOR=0.866	GT:AD:DP:GQ:PL	1/1:0,48:48:99:1268,143,0
3L	19224938	.	C	G	635.77	.	AC=1;AF=0.500;AN=2;BaseQRankSum=-2.091;ClippingRankSum=0.000;DP=47;ExcessHet=3.0103;FS=0.000;MLEAC=1;MLEAF=0.500;MQ=43.61;MQRankSum=0.546;QD=13.53;ReadPosRankSum=0.303;SOR=0.756	GT:AD:DP:GQ:PL	0/1:16,31:47:99:664,0,307
3L	19224966	.	ATTTTT	A	850.73	.	AC=1;AF=0.500;AN=2;BaseQRankSum=-1.359;ClippingRankSum=0.000;DP=44;ExcessHet=3.0103;FS=0.000;MLEAC=1;MLEAF=0.500;MQ=43.54;MQRankSum=0.323;QD=21.81;ReadPosRankSum=0.064;SOR=0.683	GT:AD:DP:GQ:PL	0/1:15,24:39:99:888,0,515
3L	19224978	.	TTTTTTTTG	T	467.73	.	AC=1;AF=0.500;AN=2;BaseQRankSum=-0.758;ClippingRankSum=0.000;DP=46;ExcessHet=3.0103;FS=1.223;MLEAC=1;MLEAF=0.500;MQ=43.41;MQRankSum=0.731;QD=10.63;ReadPosRankSum=-1.038;SOR=0.845	GT:AD:DP:GQ:PL	0/1:28,16:44:99:505,0,1073
3L	19225099	.	T	A	649.77	.	AC=1;AF=0.500;AN=2;BaseQRankSum=-2.083;ClippingRankSum=0.000;DP=48;ExcessHet=3.0103;FS=2.715;MLEAC=1;MLEAF=0.500;MQ=42.64;MQRankSum=0.093;QD=13.54;ReadPosRankSum=1.044;SOR=0.337	GT:AD:DP:GQ:PL	0/1:16,32:48:99:678,0,305
3L	19225138	.	C	T	1274.77	.	AC=2;AF=1.00;AN=2;DP=47;ExcessHet=3.0103;FS=0.000;MLEAC=2;MLEAF=1.00;MQ=42.91;QD=27.12;SOR=0.919	GT:AD:DP:GQ:PL	1/1:0,47:47:99:1303,141,0
3L	19225220	.	C	T	324.77	.	AC=1;AF=0.500;AN=2;BaseQRankSum=-0.286;ClippingRankSum=0.000;DP=49;ExcessHet=3.0103;FS=0.000;MLEAC=1;MLEAF=0.500;MQ=43.58;MQRankSum=-0.015;QD=6.63;ReadPosRankSum=1.265;SOR=0.805	GT:AD:DP:GQ:PL	0/1:30,19:49:99:353,0,644
3L	19225351	.	G	A	1610.77	.	AC=2;AF=1.00;AN=2;DP=46;ExcessHet=3.0103;FS=0.000;MLEAC=2;MLEAF=1.00;MQ=42.43;QD=32.05;SOR=0.883	GT:AD:DP:GQ:PL	1/1:0,44:44:99:1639,132,0
3L	19225358	.	G	A	553.77	.	AC=1;AF=0.500;AN=2;BaseQRankSum=2.279;ClippingRankSum=0.000;DP=45;ExcessHet=3.0103;FS=2.696;MLEAC=1;MLEAF=0.500;MQ=42.26;MQRankSum=-2.898;QD=12.88;ReadPosRankSum=-1.863;SOR=0.473	GT:AD:DP:GQ:PL	0/1:18,25:43:99:582,0,362
3L	19225392	.	T	C	835.77	.	AC=1;AF=0.500;AN=2;BaseQRankSum=0.216;ClippingRankSum=0.000;DP=42;ExcessHet=3.0103;FS=9.155;MLEAC=1;MLEAF=0.500;MQ=42.33;MQRankSum=-3.229;QD=20.38;ReadPosRankSum=0.679;SOR=1.385	GT:AD:DP:GQ:PL	0/1:20,21:41:99:864,0,773
3L	19225396	.	T	G	835.77	.	AC=1;AF=0.500;AN=2;BaseQRankSum=0.013;ClippingRankSum=0.000;DP=43;ExcessHet=3.0103;FS=9.212;MLEAC=1;MLEAF=0.500;MQ=42.30;MQRankSum=-3.352;QD=19.90;ReadPosRankSum=0.832;SOR=1.499	GT:AD:DP:GQ:PL	0/1:20,22:42:99:864,0,774
3L	19225398	.	T	C	835.77	.	AC=1;AF=0.500;AN=2;BaseQRankSum=1.767;ClippingRankSum=0.000;DP=43;ExcessHet=3.0103;FS=9.212;MLEAC=1;MLEAF=0.500;MQ=42.30;MQRankSum=-3.352;QD=19.90;ReadPosRankSum=0.895;SOR=1.499	GT:AD:DP:GQ:PL	0/1:20,22:42:99:864,0,774
3L	19225402	.	A	G	916.77	.	AC=1;AF=0.500;AN=2;BaseQRankSum=0.997;ClippingRankSum=0.000;DP=44;ExcessHet=3.0103;FS=11.590;MLEAC=1;MLEAF=0.500;MQ=42.27;MQRankSum=-3.468;QD=21.32;ReadPosRankSum=0.962;SOR=1.608	GT:AD:DP:GQ:PL	0/1:20,23:43:99:945,0,810
3L	19225404	.	C	G	408.77	.	AC=1;AF=0.500;AN=2;BaseQRankSum=-0.914;ClippingRankSum=0.000;DP=45;ExcessHet=3.0103;FS=8.959;MLEAC=1;MLEAF=0.500;MQ=42.20;MQRankSum=3.735;QD=9.29;ReadPosRankSum=-1.176;SOR=0.648	GT:AD:DP:GQ:PL	0/1:23,21:44:99:437,0,987
3L	19225410	.	C	A	955.77	.	AC=1;AF=0.500;AN=2;BaseQRankSum=3.572;ClippingRankSum=0.000;DP=46;ExcessHet=3.0103;FS=8.614;MLEAC=1;MLEAF=0.500;MQ=42.21;MQRankSum=-3.972;QD=21.24;ReadPosRankSum=1.127;SOR=1.775	GT:AD:DP:GQ:PL	0/1:21,24:45:99:984,0,849
3L	19225415	.	T	C	958.77	.	AC=1;AF=0.500;AN=2;BaseQRankSum=0.182;ClippingRankSum=0.000;DP=46;ExcessHet=3.0103;FS=6.662;MLEAC=1;MLEAF=0.500;MQ=42.15;MQRankSum=-3.951;QD=21.31;ReadPosRankSum=0.697;SOR=1.893	GT:AD:DP:GQ:PL	0/1:20,25:45:99:987,0,807
3L	19225436	.	ACTACTCTACCCCTT	A	1155.73	.	AC=1;AF=0.500;AN=2;BaseQRankSum=0.995;ClippingRankSum=0.000;DP=49;ExcessHet=3.0103;FS=4.706;MLEAC=1;MLEAF=0.500;MQ=41.89;MQRankSum=-4.143;QD=24.08;ReadPosRankSum=0.850;SOR=1.626	GT:AD:DP:GQ:PL	0/1:21,27:48:99:1193,0,833
3L	19225459	.	C	T	1057.77	.	AC=1;AF=0.500;AN=2;BaseQRankSum=2.227;ClippingRankSum=0.000;DP=43;ExcessHet=3.0103;FS=3.180;MLEAC=1;MLEAF=0.500;MQ=41.70;MQRankSum=-3.901;QD=25.18;ReadPosRankSum=-1.410;SOR=1.371	GT:AD:DP:GQ:PL	0/1:15,27:42:99:1086,0,591
3L	19225465	.	A	C	516.77	.	AC=1;AF=0.500;AN=2;BaseQRankSum=-1.760;ClippingRankSum=0.000;DP=44;ExcessHet=3.0103;FS=1.406;MLEAC=1;MLEAF=0.500;MQ=41.71;MQRankSum=3.919;QD=12.02;ReadPosRankSum=2.163;SOR=0.368	GT:AD:DP:GQ:PL	0/1:28,15:43:99:545,0,1122
3L	19225468	.	T	A	1996.77	.	AC=2;AF=1.00;AN=2;DP=44;ExcessHet=3.0103;FS=0.000;MLEAC=2;MLEAF=1.00;MQ=41.62;QD=29.00;SOR=1.775	GT:AD:DP:GQ:PL	1/1:0,43:43:99:2025,135,0
3L	19225482	.	T	G	2041.77	.	AC=2;AF=1.00;AN=2;DP=47;ExcessHet=3.0103;FS=0.000;MLEAC=2;MLEAF=1.00;MQ=41.71;QD=27.62;SOR=1.609	GT:AD:DP:GQ:PL	1/1:0,46:46:99:2070,138,0
3L	19225486	.	G	A	2086.77	.	AC=2;AF=1.00;AN=2;DP=47;ExcessHet=3.0103;FS=0.000;MLEAC=2;MLEAF=1.00;MQ=41.73;QD=33.09;SOR=1.609	GT:AD:DP:GQ:PL	1/1:0,46:46:99:2115,141,0
3L	19225492	.	T	C	2028.77	.	AC=2;AF=1.00;AN=2;DP=46;ExcessHet=3.0103;FS=0.000;MLEAC=2;MLEAF=1.00;MQ=42.02;QD=30.48;SOR=1.609	GT:AD:DP:GQ:PL	1/1:0,46:46:99:2057,139,0
3L	19225538	.	C	CCG	2212.73	.	AC=2;AF=1.00;AN=2;DP=47;ExcessHet=3.0103;FS=0.000;MLEAC=2;MLEAF=1.00;MQ=42.52;QD=36.09;SOR=1.132	GT:AD:DP:GQ:PL	1/1:0,47:47:99:2250,151,0
3L	19225540	.	A	ATG	2257.73	.	AC=2;AF=1.00;AN=2;DP=50;ExcessHet=3.0103;FS=0.000;MLEAC=2;MLEAF=1.00;MQ=42.61;QD=29.03;SOR=1.051	GT:AD:DP:GQ:PL	1/1:0,50:50:99:2295,154,0
3L	19225543	.	T	C	2311.77	.	AC=2;AF=1.00;AN=2;DP=52;ExcessHet=3.0103;FS=0.000;MLEAC=2;MLEAF=1.00;MQ=42.62;QD=30.77;SOR=1.036	GT:AD:DP:GQ:PL	1/1:0,52:52:99:2340,157,0
3L	19225546	.	C	T	2311.77	.	AC=2;AF=1.00;AN=2;DP=51;ExcessHet=3.0103;FS=0.000;MLEAC=2;MLEAF=1.00;MQ=42.64;QD=28.74;SOR=0.994	GT:AD:DP:GQ:PL	1/1:0,51:51:99:2340,157,0
3L	19225547	.	AGCGGAG	A	2302.73	.	AC=2;AF=1.00;AN=2;DP=51;ExcessHet=3.0103;FS=0.000;MLEAC=2;MLEAF=1.00;MQ=42.64;QD=27.96;SOR=0.994	GT:AD:DP:GQ:PL	1/1:0,51:51:99:2340,157,0
3L	19225555	.	T	A	2266.77	.	AC=2;AF=1.00;AN=2;DP=51;ExcessHet=3.0103;FS=0.000;MLEAC=2;MLEAF=1.00;MQ=42.64;QD=31.27;SOR=0.994	GT:AD:DP:GQ:PL	1/1:0,51:51:99:2295,154,0
3L	19225701	.	G	T	308.77	.	AC=1;AF=0.500;AN=2;BaseQRankSum=0.965;ClippingRankSum=0.000;DP=39;ExcessHet=3.0103;FS=2.943;MLEAC=1;MLEAF=0.500;MQ=43.80;MQRankSum=0.604;QD=7.92;ReadPosRankSum=1.577;SOR=0.505	GT:AD:DP:GQ:PL	0/1:24,15:39:99:337,0,540
3L	19225783	.	CG	C	151.73	.	AC=1;AF=0.500;AN=2;BaseQRankSum=-0.462;ClippingRankSum=0.000;DP=41;ExcessHet=3.0103;FS=1.448;MLEAC=1;MLEAF=0.500;MQ=43.83;MQRankSum=1.060;QD=3.79;ReadPosRankSum=1.016;SOR=1.007	GT:AD:DP:GQ:PL	0/1:30,10:40:99:189,0,777
3L	19226004	.	C	A	864.77	.	AC=1;AF=0.500;AN=2;BaseQRankSum=-2.832;ClippingRankSum=0.000;DP=48;ExcessHet=3.0103;FS=0.000;MLEAC=1;MLEAF=0.500;MQ=44.00;MQRankSum=0.000;QD=18.02;ReadPosRankSum=0.233;SOR=0.596	GT:AD:DP:GQ:PL	0/1:11,37:48:99:893,0,172
3L	19226142	.	A	G	1569.77	.	AC=2;AF=1.00;AN=2;DP=59;ExcessHet=3.0103;FS=0.000;MLEAC=2;MLEAF=1.00;MQ=44.00;QD=27.06;SOR=1.085	GT:AD:DP:GQ:PL	1/1:0,58:58:99:1598,174,0
3L	19226482	.	C	T	1172.77	.	AC=1;AF=0.500;AN=2;BaseQRankSum=-0.170;ClippingRankSum=0.000;DP=67;ExcessHet=3.0103;FS=0.938;MLEAC=1;MLEAF=0.500;MQ=44.00;MQRankSum=0.000;QD=17.77;ReadPosRankSum=-0.350;SOR=0.604	GT:AD:DP:GQ:PL	0/1:33,33:66:99:1201,0,1306
3L	19226506	.	A	T	1100.77	.	AC=1;AF=0.500;AN=2;BaseQRankSum=1.375;ClippingRankSum=0.000;DP=65;ExcessHet=3.0103;FS=2.107;MLEAC=1;MLEAF=0.500;MQ=44.00;MQRankSum=0.000;QD=17.20;ReadPosRankSum=-0.935;SOR=0.412	GT:AD:DP:GQ:PL	0/1:34,30:64:99:1129,0,1374
3L	19226588	.	C	T	1002.77	.	AC=1;AF=0.500;AN=2;BaseQRankSum=-0.829;ClippingRankSum=0.000;DP=60;ExcessHet=3.0103;FS=7.085;MLEAC=1;MLEAF=0.500;MQ=43.97;MQRankSum=-1.072;QD=16.71;ReadPosRankSum=-1.748;SOR=1.505	GT:AD:DP:GQ:PL	0/1:33,27:60:99:1031,0,1342
3L	19226598	.	C	T	1024.77	.	AC=1;AF=0.500;AN=2;BaseQRankSum=-3.019;ClippingRankSum=0.000;DP=63;ExcessHet=3.0103;FS=6.992;MLEAC=1;MLEAF=0.500;MQ=43.97;MQRankSum=-1.086;QD=16.27;ReadPosRankSum=-0.790;SOR=1.589	GT:AD:DP:GQ:PL	0/1:35,28:63:99:1053,0,1384
3L	19226682	.	T	A	731.77	.	AC=1;AF=0.500;AN=2;BaseQRankSum=2.005;ClippingRankSum=0.000;DP=68;ExcessHet=3.0103;FS=0.939;MLEAC=1;MLEAF=0.500;MQ=43.91;MQRankSum=-0.595;QD=10.92;ReadPosRankSum=-1.225;SOR=0.892	GT:AD:DP:GQ:PL	0/1:34,33:67:99:760,0,709
3L	19226712	.	A	T	542.77	.	AC=1;AF=0.500;AN=2;BaseQRankSum=-2.501;ClippingRankSum=0.000;DP=62;ExcessHet=3.0103;FS=0.000;MLEAC=1;MLEAF=0.500;MQ=43.91;MQRankSum=-0.715;QD=8.90;ReadPosRankSum=-0.934;SOR=0.794	GT:AD:DP:GQ:PL	0/1:33,28:61:99:571,0,744
3L	19226728	.	A	T	904.77	.	AC=1;AF=0.500;AN=2;BaseQRankSum=2.089;ClippingRankSum=0.000;DP=57;ExcessHet=3.0103;FS=1.036;MLEAC=1;MLEAF=0.500;MQ=43.90;MQRankSum=-0.828;QD=16.16;ReadPosRankSum=-0.530;SOR=0.511	GT:AD:DP:GQ:PL	0/1:32,24:56:99:933,0,1357
3L	19226730	.	C	T	904.77	.	AC=1;AF=0.500;AN=2;BaseQRankSum=-1.801;ClippingRankSum=0.000;DP=58;ExcessHet=3.0103;FS=0.000;MLEAC=1;MLEAF=0.500;MQ=43.90;MQRankSum=-0.790;QD=15.87;ReadPosRankSum=-0.684;SOR=0.569	GT:AD:DP:GQ:PL	0/1:32,25:57:99:933,0,1357
3L	19226743	.	AAGGCT	A	897.73	.	AC=1;AF=0.500;AN=2;BaseQRankSum=-0.894;ClippingRankSum=0.000;DP=63;ExcessHet=3.0103;FS=0.000;MLEAC=1;MLEAF=0.500;MQ=43.91;MQRankSum=-0.927;QD=14.48;ReadPosRankSum=-0.203;SOR=0.616	GT:AD:DP:GQ:PL	0/1:37,25:62:99:935,0,1791
3L	19226750	.	AT	A	903.73	.	AC=1;AF=0.500;AN=2;BaseQRankSum=-0.622;ClippingRankSum=0.000;DP=61;ExcessHet=3.0103;FS=1.000;MLEAC=1;MLEAF=0.500;MQ=43.90;MQRankSum=-0.874;QD=15.06;SOR=0.515	GT:AD:DP:GQ:PL	0/1:35,25:60:99:941,0,1707
3L	19226778	.	G	T	563.77	.	AC=1;AF=0.500;AN=2;BaseQRankSum=-1.412;ClippingRankSum=0.000;DP=67;ExcessHet=3.0103;FS=0.942;MLEAC=1;MLEAF=0.500;MQ=43.91;MQRankSum=-0.706;QD=8.67;ReadPosRankSum=-0.639;SOR=0.780	GT:AD:DP:GQ:PL	0/1:35,30:65:99:592,0,720
3L	19227156	.	G	A	542.77	.	AC=1;AF=0.500;AN=2;BaseQRankSum=-0.407;ClippingRankSum=0.000;DP=59;ExcessHet=3.0103;FS=2.236;MLEAC=1;MLEAF=0.500;MQ=44.00;MQRankSum=0.000;QD=9.20;ReadPosRankSum=0.619;SOR=1.136	GT:AD:DP:GQ:PL	0/1:32,27:59:99:571,0,715
3L	19227280	.	G	T	1037.77	.	AC=2;AF=1.00;AN=2;DP=39;ExcessHet=3.0103;FS=0.000;MLEAC=2;MLEAF=1.00;MQ=44.00;QD=26.61;SOR=0.968	GT:AD:DP:GQ:PL	1/1:0,39:39:99:1066,117,0
3L	19227447	.	T	C	167.77	.	AC=1;AF=0.500;AN=2;BaseQRankSum=-1.034;ClippingRankSum=0.000;DP=62;ExcessHet=3.0103;FS=1.182;MLEAC=1;MLEAF=0.500;MQ=43.97;MQRankSum=0.579;QD=2.71;ReadPosRankSum=1.036;SOR=0.483	GT:AD:DP:GQ:PL	0/1:48,14:62:99:196,0,1808
3L	19227463	.	C	A	994.77	.	AC=1;AF=0.500;AN=2;BaseQRankSum=1.546;ClippingRankSum=0.000;DP=60;ExcessHet=3.0103;FS=0.000;MLEAC=1;MLEAF=0.500;MQ=43.97;MQRankSum=-0.539;QD=16.58;ReadPosRankSum=-0.267;SOR=0.638	GT:AD:DP:GQ:PL	0/1:15,45:60:99:1023,0,450
3L	19227599	.	C	T	184.77	.	AC=1;AF=0.500;AN=2;BaseQRankSum=1.866;ClippingRankSum=0.000;DP=53;ExcessHet=3.0103;FS=6.473;MLEAC=1;MLEAF=0.500;MQ=44.00;MQRankSum=0.000;QD=3.49;ReadPosRankSum=-0.427;SOR=1.685	GT:AD:DP:GQ:PL	0/1:39,14:53:99:213,0,892
3L	19227645	.	A	G	278.77	.	AC=1;AF=0.500;AN=2;BaseQRankSum=0.396;ClippingRankSum=0.000;DP=57;ExcessHet=3.0103;FS=2.395;MLEAC=1;MLEAF=0.500;MQ=44.00;MQRankSum=0.000;QD=4.89;ReadPosRankSum=0.917;SOR=1.061	GT:AD:DP:GQ:PL	0/1:40,17:57:99:307,0,931
3L	19227672	.	A	G	213.77	.	AC=1;AF=0.500;AN=2;BaseQRankSum=-2.859;ClippingRankSum=0.000;DP=57;ExcessHet=3.0103;FS=2.481;MLEAC=1;MLEAF=0.500;MQ=44.00;MQRankSum=0.000;QD=3.75;ReadPosRankSum=0.304;SOR=1.000	GT:AD:DP:GQ:PL	0/1:40,17:57:99:242,0,922
3L	19227818	.	G	A	1144.77	.	AC=1;AF=0.500;AN=2;BaseQRankSum=0.239;ClippingRankSum=0.000;DP=71;ExcessHet=3.0103;FS=0.000;MLEAC=1;MLEAF=0.500;MQ=44.00;MQRankSum=0.000;QD=16.12;ReadPosRankSum=-0.212;SOR=0.627	GT:AD:DP:GQ:PL	0/1:20,51:71:99:1173,0,327
3L	19227885	.	T	G	1791.77	.	AC=2;AF=1.00;AN=2;DP=67;ExcessHet=3.0103;FS=0.000;MLEAC=2;MLEAF=1.00;MQ=43.94;QD=26.74;SOR=0.784	GT:AD:DP:GQ:PL	1/1:0,67:67:99:1820,201,0
3L	19227932	.	G	T	1044.77	.	AC=1;AF=0.500;AN=2;BaseQRankSum=-0.125;ClippingRankSum=0.000;DP=70;ExcessHet=3.0103;FS=5.103;MLEAC=1;MLEAF=0.500;MQ=43.94;MQRankSum=-0.953;QD=15.14;ReadPosRankSum=1.128;SOR=0.701	GT:AD:DP:GQ:PL	0/1:22,47:69:99:1073,0,395
3L	19227953	.	T	A	2662.77	.	AC=2;AF=1.00;AN=2;DP=64;ExcessHet=3.0103;FS=0.000;MLEAC=2;MLEAF=1.00;MQ=43.94;QD=30.97;SOR=0.822	GT:AD:DP:GQ:PL	1/1:0,64:64:99:2691,205,0
3L	19227965	.	T	A	1815.77	.	AC=1;AF=0.500;AN=2;BaseQRankSum=3.031;ClippingRankSum=0.000;DP=65;ExcessHet=3.0103;FS=1.020;MLEAC=1;MLEAF=0.500;MQ=43.94;MQRankSum=-0.892;QD=27.93;ReadPosRankSum=-2.230;SOR=0.861	GT:AD:DP:GQ:PL	0/1:19,46:65:99:1844,0,632
3L	19227981	.	A	T	2055.77	.	AC=1;AF=0.500;AN=2;BaseQRankSum=3.443;ClippingRankSum=0.000;DP=69;ExcessHet=3.0103;FS=0.000;MLEAC=1;MLEAF=0.500;MQ=43.89;MQRankSum=-1.257;QD=30.23;ReadPosRankSum=-2.598;SOR=0.606	GT:AD:DP:GQ:PL	0/1:19,49:68:99:2084,0,636
3L	19227992	.	A	G	1985.77	.	AC=1;AF=0.500;AN=2;BaseQRankSum=0.055;ClippingRankSum=0.000;DP=69;ExcessHet=3.0103;FS=2.204;MLEAC=1;MLEAF=0.500;MQ=43.89;MQRankSum=-1.304;QD=29.20;ReadPosRankSum=-1.307;SOR=0.446	GT:AD:DP:GQ:PL	0/1:20,48:68:99:2014,0,807
3L	19228010	.	C	T	1805.77	.	AC=1;AF=0.500;AN=2;BaseQRankSum=3.929;ClippingRankSum=0.000;DP=72;ExcessHet=3.0103;FS=4.883;MLEAC=1;MLEAF=0.500;MQ=43.89;MQRankSum=-1.400;QD=25.43;ReadPosRankSum=-0.356;SOR=0.481	GT:AD:DP:GQ:PL	0/1:23,48:71:99:1834,0,821
3L	19228012	.	C	A	348.77	.	AC=1;AF=0.500;AN=2;BaseQRankSum=-0.175;ClippingRankSum=0.000;DP=73;ExcessHet=3.0103;FS=5.057;MLEAC=1;MLEAF=0.500;MQ=43.89;MQRankSum=1.415;QD=4.84;ReadPosRankSum=0.227;SOR=1.073	GT:AD:DP:GQ:PL	0/1:49,23:72:99:377,0,2002
3L	19228081	.	C	T	2669.77	.	AC=2;AF=1.00;AN=2;DP=69;ExcessHet=3.0103;FS=0.000;MLEAC=2;MLEAF=1.00;MQ=43.94;QD=31.68;SOR=0.980	GT:AD:DP:GQ:PL	1/1:0,69:69:99:2698,213,0
3L	19228095	.	G	A	1779.77	.	AC=1;AF=0.500;AN=2;BaseQRankSum=-1.019;ClippingRankSum=0.000;DP=68;ExcessHet=3.0103;FS=10.997;MLEAC=1;MLEAF=0.500;MQ=43.94;MQRankSum=-0.997;QD=26.17;ReadPosRankSum=-0.193;SOR=1.112	GT:AD:DP:GQ:PL	0/1:23,45:68:99:1808,0,829
3L	19228098	.	G	A	1779.77	.	AC=1;AF=0.500;AN=2;BaseQRankSum=1.697;ClippingRankSum=0.000;DP=67;ExcessHet=3.0103;FS=11.404;MLEAC=1;MLEAF=0.500;MQ=43.94;MQRankSum=-1.008;QD=26.56;ReadPosRankSum=-0.482;SOR=1.210	GT:AD:DP:GQ:PL	0/1:23,44:67:99:1808,0,829
3L	19228117	.	G	A	1542.77	.	AC=1;AF=0.500;AN=2;BaseQRankSum=0.525;ClippingRankSum=0.000;DP=61;ExcessHet=3.0103;FS=11.986;MLEAC=1;MLEAF=0.500;MQ=43.94;MQRankSum=-1.047;QD=25.29;ReadPosRankSum=-0.346;SOR=1.442	GT:AD:DP:GQ:PL	0/1:22,39:61:99:1571,0,806
3L	19228127	.	C	T	1455.77	.	AC=1;AF=0.500;AN=2;BaseQRankSum=0.496;ClippingRankSum=0.000;DP=57;ExcessHet=3.0103;FS=12.429;MLEAC=1;MLEAF=0.500;MQ=43.97;MQRankSum=-0.727;QD=25.54;ReadPosRankSum=-0.606;SOR=1.665	GT:AD:DP:GQ:PL	0/1:21,36:57:99:1484,0,854
3L	19228131	.	C	G	1477.77	.	AC=1;AF=0.500;AN=2;BaseQRankSum=2.636;ClippingRankSum=0.000;DP=61;ExcessHet=3.0103;FS=7.265;MLEAC=1;MLEAF=0.500;MQ=44.00;MQRankSum=0.000;QD=24.23;ReadPosRankSum=-0.131;SOR=1.367	GT:AD:DP:GQ:PL	0/1:24,37:61:99:1506,0,893
3L	19228138	.	C	G	389.77	.	AC=1;AF=0.500;AN=2;BaseQRankSum=-1.874;ClippingRankSum=0.000;DP=58;ExcessHet=3.0103;FS=7.709;MLEAC=1;MLEAF=0.500;MQ=44.00;MQRankSum=0.000;QD=6.72;ReadPosRankSum=0.503;SOR=0.511	GT:AD:DP:GQ:PL	0/1:36,22:58:99:418,0,1439
3L	19228269	.	A	G	505.77	.	AC=1;AF=0.500;AN=2;BaseQRankSum=-2.908;ClippingRankSum=0.000;DP=74;ExcessHet=3.0103;FS=1.966;MLEAC=1;MLEAF=0.500;MQ=43.75;MQRankSum=0.583;QD=6.83;ReadPosRankSum=-0.170;SOR=0.473	GT:AD:DP:GQ:PL	0/1:46,28:74:99:534,0,1055
3L	19228354	.	C	T	350.77	.	AC=1;AF=0.500;AN=2;BaseQRankSum=-0.461;ClippingRankSum=0.000;DP=50;ExcessHet=3.0103;FS=1.102;MLEAC=1;MLEAF=0.500;MQ=43.67;MQRankSum=1.467;QD=7.02;ReadPosRankSum=0.583;SOR=0.515	GT:AD:DP:GQ:PL	0/1:30,20:50:99:379,0,678
3L	19228401	.	G	A	446.77	.	AC=1;AF=0.500;AN=2;BaseQRankSum=-1.946;ClippingRankSum=0.000;DP=44;ExcessHet=3.0103;FS=2.498;MLEAC=1;MLEAF=0.500;MQ=44.00;MQRankSum=0.000;QD=10.15;ReadPosRankSum=-0.294;SOR=0.568	GT:AD:DP:GQ:PL	0/1:21,23:44:99:475,0,451
3L	19228478	.	G	C	403.77	.	AC=1;AF=0.500;AN=2;BaseQRankSum=-3.590;ClippingRankSum=0.000;DP=55;ExcessHet=3.0103;FS=1.038;MLEAC=1;MLEAF=0.500;MQ=44.00;MQRankSum=0.000;QD=7.34;ReadPosRankSum=-0.096;SOR=0.675	GT:AD:DP:GQ:PL	0/1:32,23:55:99:432,0,733
3L	19228507	.	C	T	422.77	.	AC=1;AF=0.500;AN=2;BaseQRankSum=0.762;ClippingRankSum=0.000;DP=64;ExcessHet=3.0103;FS=0.000;MLEAC=1;MLEAF=0.500;MQ=44.00;MQRankSum=0.000;QD=6.61;ReadPosRankSum=-1.629;SOR=0.754	GT:AD:DP:GQ:PL	0/1:40,24:64:99:451,0,871
3L	19228692	.	G	A	426.77	.	AC=1;AF=0.500;AN=2;BaseQRankSum=-0.722;ClippingRankSum=0.000;DP=43;ExcessHet=3.0103;FS=0.000;MLEAC=1;MLEAF=0.500;MQ=43.95;MQRankSum=0.000;QD=10.41;ReadPosRankSum=1.422;SOR=0.756	GT:AD:DP:GQ:PL	0/1:20,21:41:99:455,0,447
3L	19228707	.	AGGGTGGTGCGTGTGAT	A	706.73	.	AC=1;AF=0.500;AN=2;BaseQRankSum=2.426;ClippingRankSum=0.000;DP=44;ExcessHet=3.0103;FS=3.873;MLEAC=1;MLEAF=0.500;MQ=43.96;MQRankSum=0.000;QD=17.24;ReadPosRankSum=-1.409;SOR=1.791	GT:AD:DP:GQ:PL	0/1:21,20:41:99:744,0,821
3L	19228719	.	G	T	414.77	.	AC=1;AF=0.500;AN=2;BaseQRankSum=-2.078;ClippingRankSum=0.000;DP=43;ExcessHet=3.0103;FS=3.873;MLEAC=1;MLEAF=0.500;MQ=43.95;MQRankSum=0.000;QD=10.12;ReadPosRankSum=1.306;SOR=0.182	GT:AD:DP:GQ:PL	0/1:20,21:41:99:443,0,744
3L	19228827	.	C	T	604.77	.	AC=1;AF=0.500;AN=2;BaseQRankSum=1.300;ClippingRankSum=0.000;DP=45;ExcessHet=3.0103;FS=2.878;MLEAC=1;MLEAF=0.500;MQ=43.79;MQRankSum=-0.976;QD=14.40;ReadPosRankSum=0.931;SOR=0.839	GT:AD:DP:GQ:PL	0/1:14,28:42:99:633,0,248
3L	19228900	.	A	T	266.77	.	AC=1;AF=0.500;AN=2;BaseQRankSum=0.076;ClippingRankSum=0.000;DP=44;ExcessHet=3.0103;FS=2.831;MLEAC=1;MLEAF=0.500;MQ=44.00;MQRankSum=0.000;QD=6.06;ReadPosRankSum=1.710;SOR=1.184	GT:AD:DP:GQ:PL	0/1:28,16:44:99:295,0,605
3L	19229049	.	A	T	257.77	.	AC=1;AF=0.500;AN=2;BaseQRankSum=1.321;ClippingRankSum=0.000;DP=54;ExcessHet=3.0103;FS=4.162;MLEAC=1;MLEAF=0.500;MQ=43.65;MQRankSum=0.955;QD=4.77;ReadPosRankSum=-0.122;SOR=0.746	GT:AD:DP:GQ:PL	0/1:38,16:54:99:286,0,880
3L	19229064	.	G	T	325.77	.	AC=1;AF=0.500;AN=2;BaseQRankSum=1.907;ClippingRankSum=0.000;DP=60;ExcessHet=3.0103;FS=2.326;MLEAC=1;MLEAF=0.500;MQ=43.68;MQRankSum=0.996;QD=5.43;ReadPosRankSum=0.206;SOR=0.989	GT:AD:DP:GQ:PL	0/1:41,19:60:99:354,0,928
3L	19229097	.	T	G	375.77	.	AC=1;AF=0.500;AN=2;BaseQRankSum=-2.317;ClippingRankSum=0.000;DP=64;ExcessHet=3.0103;FS=2.215;MLEAC=1;MLEAF=0.500;MQ=43.70;MQRankSum=1.055;QD=5.87;ReadPosRankSum=1.325;SOR=1.085	GT:AD:DP:GQ:PL	0/1:42,22:64:99:404,0,964
3L	19229348	.	T	G	791.77	.	AC=1;AF=0.500;AN=2;BaseQRankSum=0.653;ClippingRankSum=0.000;DP=59;ExcessHet=3.0103;FS=15.579;MLEAC=1;MLEAF=0.500;MQ=44.00;MQRankSum=0.000;QD=13.65;ReadPosRankSum=0.989;SOR=0.493	GT:AD:DP:GQ:PL	0/1:22,36:58:99:820,0,440
3L	19229374	.	C	A	877.77	.	AC=1;AF=0.500;AN=2;BaseQRankSum=0.995;ClippingRankSum=0.000;DP=63;ExcessHet=3.0103;FS=12.376;MLEAC=1;MLEAF=0.500;MQ=44.00;MQRankSum=0.000;QD=14.16;ReadPosRankSum=0.685;SOR=0.104	GT:AD:DP:GQ:PL	0/1:23,39:62:99:906,0,459
3L	19229409	.	G	A	864.77	.	AC=1;AF=0.500;AN=2;BaseQRankSum=3.650;ClippingRankSum=0.000;DP=66;ExcessHet=3.0103;FS=14.623;MLEAC=1;MLEAF=0.500;MQ=44.00;MQRankSum=0.000;QD=13.10;ReadPosRankSum=0.157;SOR=0.087	GT:AD:DP:GQ:PL	0/1:27,39:66:99:893,0,989
3L	19229428	.	A	G	996.77	.	AC=1;AF=0.500;AN=2;BaseQRankSum=-0.377;ClippingRankSum=0.000;DP=62;ExcessHet=3.0103;FS=7.551;MLEAC=1;MLEAF=0.500;MQ=44.00;MQRankSum=0.000;QD=16.08;ReadPosRankSum=0.433;SOR=1.721	GT:AD:DP:GQ:PL	0/1:35,27:62:99:1025,0,1414
3L	19229433	.	T	A	1025.77	.	AC=1;AF=0.500;AN=2;BaseQRankSum=0.142;ClippingRankSum=0.000;DP=65;ExcessHet=3.0103;FS=5.379;MLEAC=1;MLEAF=0.500;MQ=44.00;MQRankSum=0.000;QD=15.78;ReadPosRankSum=0.762;SOR=1.539	GT:AD:DP:GQ:PL	0/1:37,28:65:99:1054,0,1498
3L	19229434	.	G	GA	618.73	.	AC=1;AF=0.500;AN=2;BaseQRankSum=2.841;ClippingRankSum=0.000;DP=66;ExcessHet=3.0103;FS=5.370;MLEAC=1;MLEAF=0.500;MQ=44.00;MQRankSum=0.000;QD=9.67;ReadPosRankSum=-0.602;SOR=0.271	GT:AD:DP:GQ:PL	0/1:28,36:64:99:656,0,1066
3L	19229460	.	T	C	715.77	.	AC=1;AF=0.500;AN=2;BaseQRankSum=-2.552;ClippingRankSum=0.000;DP=66;ExcessHet=3.0103;FS=0.958;MLEAC=1;MLEAF=0.500;MQ=44.00;MQRankSum=0.000;QD=10.84;ReadPosRankSum=1.577;SOR=0.844	GT:AD:DP:GQ:PL	0/1:38,28:66:99:744,0,1492
3L	19229463	.	C	A	786.77	.	AC=1;AF=0.500;AN=2;BaseQRankSum=-1.267;ClippingRankSum=0.000;DP=66;ExcessHet=3.0103;FS=0.955;MLEAC=1;MLEAF=0.500;MQ=44.00;MQRankSum=0.000;QD=11.92;ReadPosRankSum=-1.137;SOR=0.573	GT:AD:DP:GQ:PL	0/1:29,37:66:99:815,0,1065
3L	19229497	.	G	A	585.77	.	AC=1;AF=0.500;AN=2;BaseQRankSum=1.837;ClippingRankSum=0.000;DP=67;ExcessHet=3.0103;FS=2.109;MLEAC=1;MLEAF=0.500;MQ=44.00;MQRankSum=0.000;QD=8.74;ReadPosRankSum=-0.013;SOR=0.418	GT:AD:DP:GQ:PL	0/1:37,30:67:99:614,0,802
3L	19229595	.	G	T	533.77	.	AC=1;AF=0.500;AN=2;BaseQRankSum=-1.268;ClippingRankSum=0.000;DP=52;ExcessHet=3.0103;FS=2.500;MLEAC=1;MLEAF=0.500;MQ=44.00;MQRankSum=0.000;QD=10.26;ReadPosRankSum=-0.516;SOR=0.388	GT:AD:DP:GQ:PL	0/1:25,27:52:99:562,0,502
3L	19229770	.	A	T	1212.77	.	AC=2;AF=1.00;AN=2;BaseQRankSum=-0.966;ClippingRankSum=0.000;DP=47;ExcessHet=3.0103;FS=0.000;MLEAC=2;MLEAF=1.00;MQ=44.00;MQRankSum=0.000;QD=25.80;ReadPosRankSum=-0.561;SOR=0.223	GT:AD:DP:GQ:PL	1/1:1,46:47:99:1241,112,0
3L	19230349	.	C	G	1308.77	.	AC=2;AF=1.00;AN=2;DP=51;ExcessHet=3.0103;FS=0.000;MLEAC=2;MLEAF=1.00;MQ=44.00;QD=26.18;SOR=0.773	GT:AD:DP:GQ:PL	1/1:0,50:50:99:1337,149,0
3L	19230448	.	G	T	590.77	.	AC=1;AF=0.500;AN=2;BaseQRankSum=0.904;ClippingRankSum=0.000;DP=61;ExcessHet=3.0103;FS=6.913;MLEAC=1;MLEAF=0.500;MQ=44.00;MQRankSum=0.000;QD=9.68;ReadPosRankSum=-0.076;SOR=0.878	GT:AD:DP:GQ:PL	0/1:32,29:61:99:619,0,696
3L	19230679	.	G	A	1173.77	.	AC=1;AF=0.500;AN=2;BaseQRankSum=-0.390;ClippingRankSum=0.000;DP=69;ExcessHet=3.0103;FS=12.566;MLEAC=1;MLEAF=0.500;MQ=43.97;MQRankSum=0.959;QD=17.01;ReadPosRankSum=1.615;SOR=0.618	GT:AD:DP:GQ:PL	0/1:37,32:69:99:1202,0,1655
3L	19230701	.	C	T	1113.77	.	AC=1;AF=0.500;AN=2;BaseQRankSum=1.637;ClippingRankSum=0.000;DP=69;ExcessHet=3.0103;FS=15.885;MLEAC=1;MLEAF=0.500;MQ=43.97;MQRankSum=0.906;QD=16.14;ReadPosRankSum=2.093;SOR=0.601	GT:AD:DP:GQ:PL	0/1:39,30:69:99:1142,0,1700
3L	19230803	.	A	G	251.77	.	AC=1;AF=0.500;AN=2;BaseQRankSum=0.968;ClippingRankSum=0.000;DP=56;ExcessHet=3.0103;FS=0.000;MLEAC=1;MLEAF=0.500;MQ=43.97;MQRankSum=0.689;QD=4.66;ReadPosRankSum=-2.493;SOR=0.824	GT:AD:DP:GQ:PL	0/1:38,16:54:99:280,0,827
3L	19230831	.	TC	T	263.73	.	AC=1;AF=0.500;AN=2;BaseQRankSum=1.947;ClippingRankSum=0.000;DP=61;ExcessHet=3.0103;FS=1.086;MLEAC=1;MLEAF=0.500;MQ=43.82;MQRankSum=1.189;QD=4.47;ReadPosRankSum=-0.288;SOR=0.878	GT:AD:DP:GQ:PL	0/1:41,18:59:99:301,0,915
3L	19231004	.	C	T	68.77	.	AC=1;AF=0.500;AN=2;BaseQRankSum=1.005;ClippingRankSum=0.000;DP=50;ExcessHet=3.0103;FS=1.439;MLEAC=1;MLEAF=0.500;MQ=43.71;MQRankSum=-0.831;QD=1.46;ReadPosRankSum=1.648;SOR=1.220	GT:AD:DP:GQ:PL	0/1:37,10:47:97:97,0,784
3L	19231131	.	G	C	702.77	.	AC=1;AF=0.500;AN=2;BaseQRankSum=1.747;ClippingRankSum=0.000;DP=48;ExcessHet=3.0103;FS=1.202;MLEAC=1;MLEAF=0.500;MQ=43.88;MQRankSum=2.121;QD=14.95;ReadPosRankSum=-0.217;SOR=0.483	GT:AD:DP:GQ:PL	0/1:15,32:47:99:731,0,272
3L	19231214	.	C	T	330.77	.	AC=1;AF=0.500;AN=2;BaseQRankSum=0.034;ClippingRankSum=0.000;DP=48;ExcessHet=3.0103;FS=4.167;MLEAC=1;MLEAF=0.500;MQ=43.84;MQRankSum=-2.259;QD=6.89;ReadPosRankSum=-0.874;SOR=1.108	GT:AD:DP:GQ:PL	0/1:30,18:48:99:359,0,689
3L	19231297	.	T	A	630.77	.	AC=1;AF=0.500;AN=2;BaseQRankSum=0.327;ClippingRankSum=0.000;DP=48;ExcessHet=3.0103;FS=11.237;MLEAC=1;MLEAF=0.500;MQ=42.76;MQRankSum=-2.944;QD=13.14;ReadPosRankSum=-2.842;SOR=2.022	GT:AD:DP:GQ:PL	0/1:32,16:48:99:659,0,1289
3L	19231299	.	T	A	630.77	.	AC=1;AF=0.500;AN=2;BaseQRankSum=1.882;ClippingRankSum=0.000;DP=50;ExcessHet=3.0103;FS=8.622;MLEAC=1;MLEAF=0.500;MQ=42.69;MQRankSum=-3.335;QD=12.62;ReadPosRankSum=-3.822;SOR=1.830	GT:AD:DP:GQ:PL	0/1:32,18:50:99:659,0,1289
3L	19231307	.	G	A	544.77	.	AC=1;AF=0.500;AN=2;BaseQRankSum=1.177;ClippingRankSum=0.000;DP=49;ExcessHet=3.0103;FS=9.063;MLEAC=1;MLEAF=0.500;MQ=42.66;MQRankSum=-3.712;QD=11.12;ReadPosRankSum=-3.791;SOR=2.035	GT:AD:DP:GQ:PL	0/1:33,16:49:99:573,0,1338
3L	19231313	.	T	TCTCGG	538.73	.	AC=1;AF=0.500;AN=2;BaseQRankSum=0.961;ClippingRankSum=0.000;DP=46;ExcessHet=3.0103;FS=8.919;MLEAC=1;MLEAF=0.500;MQ=42.58;MQRankSum=-3.741;QD=11.71;ReadPosRankSum=-4.506;SOR=1.894	GT:AD:DP:GQ:PL	0/1:31,15:46:99:576,0,1296
3L	19231318	.	T	TTCGAAATCGAGCCACTTGATCGTTGTAGTTTTTGTTTGCTTTAGAGACAATA	1073.73	.	AC=1;AF=0.500;AN=2;BaseQRankSum=1.122;ClippingRankSum=0.000;DP=48;ExcessHet=3.0103;FS=12.280;MLEAC=1;MLEAF=0.500;MQ=42.59;MQRankSum=-4.221;QD=22.37;ReadPosRankSum=-4.113;SOR=2.438	GT:AD:DP:GQ:PL	0/1:33,15:48:99:1111,0,1322
3L	19231342	.	T	C	714.77	.	AC=1;AF=0.500;AN=2;BaseQRankSum=-2.956;ClippingRankSum=0.000;DP=56;ExcessHet=3.0103;FS=0.000;MLEAC=1;MLEAF=0.500;MQ=43.05;MQRankSum=-3.315;QD=12.76;ReadPosRankSum=-0.387;SOR=0.716	GT:AD:DP:GQ:PL	0/1:33,23:56:99:743,0,1188
3L	19231617	.	T	G	312.77	.	AC=1;AF=0.500;AN=2;BaseQRankSum=-0.504;ClippingRankSum=0.000;DP=41;ExcessHet=3.0103;FS=7.090;MLEAC=1;MLEAF=0.500;MQ=43.62;MQRankSum=-2.589;QD=7.63;ReadPosRankSum=-0.296;SOR=1.911	GT:AD:DP:GQ:PL	0/1:24,17:41:99:341,0,511
3L	19231762	.	G	T	118.77	.	AC=1;AF=0.500;AN=2;BaseQRankSum=0.665;ClippingRankSum=0.000;DP=45;ExcessHet=3.0103;FS=1.424;MLEAC=1;MLEAF=0.500;MQ=43.87;MQRankSum=0.606;QD=2.76;ReadPosRankSum=-0.180;SOR=1.048	GT:AD:DP:GQ:PL	0/1:33,10:43:99:147,0,753
3L	19231798	.	C	T	188.77	.	AC=1;AF=0.500;AN=2;BaseQRankSum=-0.303;ClippingRankSum=0.000;DP=43;ExcessHet=3.0103;FS=1.283;MLEAC=1;MLEAF=0.500;MQ=43.93;MQRankSum=0.758;QD=4.49;ReadPosRankSum=0.350;SOR=0.883	GT:AD:DP:GQ:PL	0/1:28,14:42:99:217,0,626
3L	19231900	.	T	C	324.77	.	AC=1;AF=0.500;AN=2;BaseQRankSum=-1.566;ClippingRankSum=0.000;DP=42;ExcessHet=3.0103;FS=4.581;MLEAC=1;MLEAF=0.500;MQ=43.93;MQRankSum=-1.107;QD=7.73;ReadPosRankSum=-0.613;SOR=0.247	GT:AD:DP:GQ:PL	0/1:24,18:42:99:353,0,506
3L	19232004	.	T	G	1594.77	.	AC=2;AF=1.00;AN=2;DP=62;ExcessHet=3.0103;FS=0.000;MLEAC=2;MLEAF=1.00;MQ=44.00;QD=26.14;SOR=1.498	GT:AD:DP:GQ:PL	1/1:0,61:61:99:1623,182,0
3L	19232048	.	A	G	492.77	.	AC=1;AF=0.500;AN=2;BaseQRankSum=1.923;ClippingRankSum=0.000;DP=66;ExcessHet=3.0103;FS=2.157;MLEAC=1;MLEAF=0.500;MQ=44.00;MQRankSum=0.000;QD=7.47;ReadPosRankSum=1.289;SOR=0.989	GT:AD:DP:GQ:PL	0/1:40,26:66:99:521,0,892
3L	19232164	.	A	G	1993.77	.	AC=2;AF=1.00;AN=2;DP=76;ExcessHet=3.0103;FS=0.000;MLEAC=2;MLEAF=1.00;MQ=43.95;QD=26.23;SOR=0.920	GT:AD:DP:GQ:PL	1/1:0,76:76:99:2022,227,0
3L	19233039	.	T	A	456.77	.	AC=1;AF=0.500;AN=2;BaseQRankSum=2.590;ClippingRankSum=0.000;DP=57;ExcessHet=3.0103;FS=5.572;MLEAC=1;MLEAF=0.500;MQ=43.95;MQRankSum=0.885;QD=8.30;ReadPosRankSum=-0.416;SOR=1.055	GT:AD:DP:GQ:PL	0/1:32,23:55:99:485,0,694
3L	19233122	.	G	T	457.77	.	AC=1;AF=0.500;AN=2;BaseQRankSum=1.620;ClippingRankSum=0.000;DP=49;ExcessHet=3.0103;FS=14.128;MLEAC=1;MLEAF=0.500;MQ=43.90;MQRankSum=-0.088;QD=9.34;ReadPosRankSum=-0.564;SOR=2.378	GT:AD:DP:GQ:PL	0/1:26,23:49:99:486,0,514
3L	19233224	.	A	T	2465.77	.	AC=2;AF=1.00;AN=2;DP=55;ExcessHet=3.0103;FS=0.000;MLEAC=2;MLEAF=1.00;MQ=43.87;QD=27.69;SOR=1.159	GT:AD:DP:GQ:PL	1/1:0,55:55:99:2494,172,0
3L	19233228	.	A	G	2402.77	.	AC=2;AF=1.00;AN=2;DP=55;ExcessHet=3.0103;FS=0.000;MLEAC=2;MLEAF=1.00;MQ=43.87;QD=32.99;SOR=1.159	GT:AD:DP:GQ:PL	1/1:0,55:55:99:2431,166,0
3L	19233241	.	GAA	G	2442.73	.	AC=2;AF=1.00;AN=2;DP=56;ExcessHet=3.0103;FS=0.000;MLEAC=2;MLEAF=1.00;MQ=43.83;QD=31.25;SOR=1.101	GT:AD:DP:GQ:PL	1/1:0,56:56:99:2480,169,0
3L	19233245	.	TATTTA	T	2442.73	.	AC=2;AF=1.00;AN=2;DP=56;ExcessHet=3.0103;FS=0.000;MLEAC=2;MLEAF=1.00;MQ=43.83;QD=30.08;SOR=1.101	GT:AD:DP:GQ:PL	1/1:0,56:56:99:2480,169,0
3L	19233345	.	A	T	1642.77	.	AC=2;AF=1.00;AN=2;DP=60;ExcessHet=3.0103;FS=0.000;MLEAC=2;MLEAF=1.00;MQ=43.97;QD=27.84;SOR=0.796	GT:AD:DP:GQ:PL	1/1:0,59:59:99:1671,177,0
3L	19233459	.	A	T	1438.77	.	AC=2;AF=1.00;AN=2;DP=57;ExcessHet=3.0103;FS=0.000;MLEAC=2;MLEAF=1.00;MQ=44.00;QD=26.16;SOR=0.970	GT:AD:DP:GQ:PL	1/1:0,55:55:99:1467,164,0
3L	19233486	.	T	C	1358.77	.	AC=2;AF=1.00;AN=2;DP=53;ExcessHet=3.0103;FS=0.000;MLEAC=2;MLEAF=1.00;MQ=44.00;QD=26.13;SOR=0.853	GT:AD:DP:GQ:PL	1/1:0,52:52:99:1387,155,0
3L	19233821	.	A	G	257.77	.	AC=1;AF=0.500;AN=2;BaseQRankSum=-3.514;ClippingRankSum=0.000;DP=50;ExcessHet=3.0103;FS=1.191;MLEAC=1;MLEAF=0.500;MQ=44.00;MQRankSum=0.000;QD=5.26;ReadPosRankSum=1.468;SOR=1.012	GT:AD:DP:GQ:PL	0/1:33,16:49:99:286,0,784
3L	19234100	.	T	A	739.77	.	AC=1;AF=0.500;AN=2;BaseQRankSum=-0.915;ClippingRankSum=0.000;DP=54;ExcessHet=3.0103;FS=1.062;MLEAC=1;MLEAF=0.500;MQ=43.73;MQRankSum=-1.068;QD=13.70;ReadPosRankSum=1.418;SOR=0.527	GT:AD:DP:GQ:PL	0/1:20,34:54:99:768,0,378
3L	19234656	.	C	T	377.77	.	AC=1;AF=0.500;AN=2;BaseQRankSum=1.469;ClippingRankSum=0.000;DP=75;ExcessHet=3.0103;FS=11.258;MLEAC=1;MLEAF=0.500;MQ=43.92;MQRankSum=2.228;QD=5.10;ReadPosRankSum=1.001;SOR=2.020	GT:AD:DP:GQ:PL	0/1:51,23:74:99:406,0,1171
3L	19234737	.	C	CTCTTT	724.73	.	AC=1;AF=0.500;AN=2;BaseQRankSum=-2.049;ClippingRankSum=0.000;DP=64;ExcessHet=3.0103;FS=0.000;MLEAC=1;MLEAF=0.500;MQ=44.14;MQRankSum=1.495;QD=11.50;ReadPosRankSum=0.527;SOR=0.701	GT:AD:DP:GQ:PL	0/1:41,22:63:99:762,0,1630
3L	19234747	.	A	G	723.77	.	AC=1;AF=0.500;AN=2;BaseQRankSum=-1.821;ClippingRankSum=0.000;DP=60;ExcessHet=3.0103;FS=1.077;MLEAC=1;MLEAF=0.500;MQ=43.97;MQRankSum=0.742;QD=12.06;ReadPosRankSum=1.875;SOR=1.002	GT:AD:DP:GQ:PL	0/1:40,20:60:99:752,0,1665
3L	19234831	.	A	T	413.77	.	AC=1;AF=0.500;AN=2;BaseQRankSum=1.514;ClippingRankSum=0.000;DP=63;ExcessHet=3.0103;FS=3.622;MLEAC=1;MLEAF=0.500;MQ=44.00;MQRankSum=0.000;QD=6.67;ReadPosRankSum=0.126;SOR=1.025	GT:AD:DP:GQ:PL	0/1:40,22:62:99:442,0,869
3L	19235147	.	A	T	283.77	.	AC=1;AF=0.500;AN=2;BaseQRankSum=0.834;ClippingRankSum=0.000;DP=68;ExcessHet=3.0103;FS=2.345;MLEAC=1;MLEAF=0.500;MQ=44.00;MQRankSum=0.000;QD=4.17;ReadPosRankSum=0.753;SOR=1.179	GT:AD:DP:GQ:PL	0/1:50,18:68:99:312,0,1198
3L	19236055	.	T	C	336.77	.	AC=1;AF=0.500;AN=2;BaseQRankSum=-1.198;ClippingRankSum=0.000;DP=57;ExcessHet=3.0103;FS=2.316;MLEAC=1;MLEAF=0.500;MQ=43.93;MQRankSum=0.772;QD=5.91;ReadPosRankSum=-0.364;SOR=1.059	GT:AD:DP:GQ:PL	0/1:37,20:57:99:365,0,839
3L	19236197	.	C	T	1772.77	.	AC=1;AF=0.500;AN=2;BaseQRankSum=-1.385;ClippingRankSum=0.000;DP=63;ExcessHet=3.0103;FS=5.908;MLEAC=1;MLEAF=0.500;MQ=43.89;MQRankSum=0.659;QD=28.59;ReadPosRankSum=0.294;SOR=1.275	GT:AD:DP:GQ:PL	0/1:18,44:62:99:1801,0,605
3L	19236204	.	T	A	1851.77	.	AC=1;AF=0.500;AN=2;BaseQRankSum=2.207;ClippingRankSum=0.000;DP=67;ExcessHet=3.0103;FS=7.739;MLEAC=1;MLEAF=0.500;MQ=43.90;MQRankSum=0.668;QD=28.06;ReadPosRankSum=-0.074;SOR=1.261	GT:AD:DP:GQ:PL	0/1:19,47:66:99:1880,0,653
3L	19236205	.	T	G	265.77	.	AC=1;AF=0.500;AN=2;BaseQRankSum=-2.774;ClippingRankSum=0.000;DP=66;ExcessHet=3.0103;FS=7.705;MLEAC=1;MLEAF=0.500;MQ=43.90;MQRankSum=-0.603;QD=4.09;ReadPosRankSum=-0.076;SOR=0.760	GT:AD:DP:GQ:PL	0/1:46,19:65:99:294,0,1894
3L	19236317	.	T	A	464.77	.	AC=1;AF=0.500;AN=2;BaseQRankSum=-2.382;ClippingRankSum=0.000;DP=74;ExcessHet=3.0103;FS=0.000;MLEAC=1;MLEAF=0.500;MQ=43.92;MQRankSum=-1.953;QD=6.37;ReadPosRankSum=1.016;SOR=0.687	GT:AD:DP:GQ:PL	0/1:48,25:73:99:493,0,1092
3L	19236391	.	A	G	260.77	.	AC=1;AF=0.500;AN=2;BaseQRankSum=0.019;ClippingRankSum=0.000;DP=76;ExcessHet=3.0103;FS=1.014;MLEAC=1;MLEAF=0.500;MQ=43.87;MQRankSum=-1.143;QD=3.43;ReadPosRankSum=-1.297;SOR=0.484	GT:AD:DP:GQ:PL	0/1:56,20:76:99:289,0,1282
3L	19236523	.	C	T	425.77	.	AC=1;AF=0.500;AN=2;BaseQRankSum=-2.068;ClippingRankSum=0.000;DP=70;ExcessHet=3.0103;FS=4.989;MLEAC=1;MLEAF=0.500;MQ=44.00;MQRankSum=0.000;QD=6.08;ReadPosRankSum=1.273;SOR=1.337	GT:AD:DP:GQ:PL	0/1:45,25:70:99:454,0,1021
3L	19236583	.	C	T	1821.77	.	AC=2;AF=1.00;AN=2;DP=68;ExcessHet=3.0103;FS=0.000;MLEAC=2;MLEAF=1.00;MQ=43.79;QD=26.79;SOR=0.693	GT:AD:DP:GQ:PL	1/1:0,68:68:99:1850,203,0
3L	19236616	.	A	G	2415.77	.	AC=2;AF=1.00;AN=2;DP=64;ExcessHet=3.0103;FS=0.000;MLEAC=2;MLEAF=1.00;MQ=43.77;QD=35.26;SOR=0.756	GT:AD:DP:GQ:PL	1/1:0,64:64:99:2444,195,0
3L	19236619	.	C	T	882.77	.	AC=1;AF=0.500;AN=2;BaseQRankSum=-0.243;ClippingRankSum=0.000;DP=65;ExcessHet=3.0103;FS=2.130;MLEAC=1;MLEAF=0.500;MQ=43.75;MQRankSum=-0.204;QD=13.58;ReadPosRankSum=-0.963;SOR=0.615	GT:AD:DP:GQ:PL	0/1:25,40:65:99:911,0,497
3L	19236846	.	T	A	670.77	.	AC=1;AF=0.500;AN=2;BaseQRankSum=-1.174;ClippingRankSum=0.000;DP=47;ExcessHet=3.0103;FS=0.000;MLEAC=1;MLEAF=0.500;MQ=44.00;MQRankSum=0.000;QD=14.58;ReadPosRankSum=-0.771;SOR=0.826	GT:AD:DP:GQ:PL	0/1:16,30:46:99:699,0,312
3L	19236946	.	G	C	332.77	.	AC=1;AF=0.500;AN=2;BaseQRankSum=1.701;ClippingRankSum=0.000;DP=56;ExcessHet=3.0103;FS=0.000;MLEAC=1;MLEAF=0.500;MQ=43.97;MQRankSum=0.783;QD=5.94;ReadPosRankSum=0.252;SOR=0.635	GT:AD:DP:GQ:PL	0/1:36,20:56:99:361,0,833
3L	19237001	.	C	G	1646.77	.	AC=2;AF=1.00;AN=2;DP=64;ExcessHet=3.0103;FS=0.000;MLEAC=2;MLEAF=1.00;MQ=43.94;QD=26.56;SOR=1.143	GT:AD:DP:GQ:PL	1/1:0,62:62:99:1675,185,0
3L	19237234	.	T	A	2481.77	.	AC=2;AF=1.00;AN=2;DP=75;ExcessHet=3.0103;FS=0.000;MLEAC=2;MLEAF=1.00;MQ=43.97;QD=33.54;SOR=0.747	GT:AD:DP:GQ:PL	1/1:0,74:74:99:2510,225,0
3L	19237242	.	G	A	526.77	.	AC=1;AF=0.500;AN=2;BaseQRankSum=0.084;ClippingRankSum=0.000;DP=77;ExcessHet=3.0103;FS=0.000;MLEAC=1;MLEAF=0.500;MQ=43.97;MQRankSum=-1.246;QD=6.93;ReadPosRankSum=1.069;SOR=0.767	GT:AD:DP:GQ:PL	0/1:47,29:76:99:555,0,1076
3L	19237260	.	C	T	449.77	.	AC=1;AF=0.500;AN=2;BaseQRankSum=0.405;ClippingRankSum=0.000;DP=73;ExcessHet=3.0103;FS=0.000;MLEAC=1;MLEAF=0.500;MQ=44.00;MQRankSum=0.000;QD=6.33;ReadPosRankSum=0.535;SOR=0.770	GT:AD:DP:GQ:PL	0/1:46,25:71:99:478,0,1039
3L	19237345	.	A	T	413.77	.	AC=1;AF=0.500;AN=2;BaseQRankSum=3.263;ClippingRankSum=0.000;DP=57;ExcessHet=3.0103;FS=1.019;MLEAC=1;MLEAF=0.500;MQ=44.00;MQRankSum=0.000;QD=7.26;ReadPosRankSum=-1.608;SOR=0.544	GT:AD:DP:GQ:PL	0/1:35,22:57:99:442,0,781
3L	19237375	.	G	T	1685.77	.	AC=2;AF=1.00;AN=2;DP=60;ExcessHet=3.0103;FS=0.000;MLEAC=2;MLEAF=1.00;MQ=43.97;QD=28.10;SOR=0.760	GT:AD:DP:GQ:PL	1/1:0,60:60:99:1714,180,0
3L	19237407	.	G	A	2933.77	.	AC=2;AF=1.00;AN=2;DP=67;ExcessHet=3.0103;FS=0.000;MLEAC=2;MLEAF=1.00;MQ=43.85;QD=30.07;SOR=1.066	GT:AD:DP:GQ:PL	1/1:0,67:67:99:2962,202,0
3L	19237415	.	C	T	2928.77	.	AC=2;AF=1.00;AN=2;DP=67;ExcessHet=3.0103;FS=0.000;MLEAC=2;MLEAF=1.00;MQ=43.85;QD=27.35;SOR=1.230	GT:AD:DP:GQ:PL	1/1:0,67:67:99:2957,202,0
3L	19237444	.	ATATG	A	2878.73	.	AC=2;AF=1.00;AN=2;DP=65;ExcessHet=3.0103;FS=0.000;MLEAC=2;MLEAF=1.00;MQ=43.85;QD=33.30;SOR=1.249	GT:AD:DP:GQ:PL	1/1:0,65:65:99:2916,196,0
3L	19237489	.	T	A	1188.77	.	AC=1;AF=0.500;AN=2;BaseQRankSum=-0.120;ClippingRankSum=0.000;DP=73;ExcessHet=3.0103;FS=0.982;MLEAC=1;MLEAF=0.500;MQ=43.84;MQRankSum=-1.447;QD=16.28;ReadPosRankSum=-0.323;SOR=0.560	GT:AD:DP:GQ:PL	0/1:21,52:73:99:1217,0,355
3L	19237623	.	T	G	2121.77	.	AC=2;AF=1.00;AN=2;DP=80;ExcessHet=3.0103;FS=0.000;MLEAC=2;MLEAF=1.00;MQ=43.98;QD=26.52;SOR=1.236	GT:AD:DP:GQ:PL	1/1:0,80:80:99:2150,239,0
3L	19237799	.	C	T	276.77	.	AC=1;AF=0.500;AN=2;BaseQRankSum=2.926;ClippingRankSum=0.000;DP=67;ExcessHet=3.0103;FS=7.023;MLEAC=1;MLEAF=0.500;MQ=44.00;MQRankSum=0.000;QD=4.19;ReadPosRankSum=-0.096;SOR=1.931	GT:AD:DP:GQ:PL	0/1:48,18:66:99:305,0,1053
3L	19237817	.	T	G	1065.77	.	AC=1;AF=0.500;AN=2;BaseQRankSum=-1.876;ClippingRankSum=0.000;DP=62;ExcessHet=3.0103;FS=8.075;MLEAC=1;MLEAF=0.500;MQ=44.00;MQRankSum=0.000;QD=17.47;ReadPosRankSum=-0.171;SOR=0.120	GT:AD:DP:GQ:PL	0/1:14,47:61:99:1094,0,205
3L	19237841	.	C	T	184.77	.	AC=1;AF=0.500;AN=2;BaseQRankSum=0.356;ClippingRankSum=0.000;DP=70;ExcessHet=3.0103;FS=0.000;MLEAC=1;MLEAF=0.500;MQ=44.00;MQRankSum=0.000;QD=2.68;ReadPosRankSum=-0.085;SOR=0.588	GT:AD:DP:GQ:PL	0/1:53,16:69:99:213,0,2113
3L	19237849	.	A	T	1181.77	.	AC=1;AF=0.500;AN=2;BaseQRankSum=-0.662;ClippingRankSum=0.000;DP=73;ExcessHet=3.0103;FS=1.152;MLEAC=1;MLEAF=0.500;MQ=44.00;MQRankSum=0.000;QD=16.41;ReadPosRankSum=0.863;SOR=1.022	GT:AD:DP:GQ:PL	0/1:19,53:72:99:1210,0,591
3L	19237892	.	C	T	2888.77	.	AC=2;AF=1.00;AN=2;DP=66;ExcessHet=3.0103;FS=0.000;MLEAC=2;MLEAF=1.00;MQ=43.50;QD=29.33;SOR=1.758	GT:AD:DP:GQ:PL	1/1:0,65:65:99:2917,196,0
3L	19237893	.	T	A	2888.77	.	AC=2;AF=1.00;AN=2;DP=66;ExcessHet=3.0103;FS=0.000;MLEAC=2;MLEAF=1.00;MQ=43.50;QD=36.82;SOR=1.758	GT:AD:DP:GQ:PL	1/1:0,65:65:99:2917,196,0
3L	19237916	.	A	C	898.77	.	AC=1;AF=0.500;AN=2;BaseQRankSum=-1.652;ClippingRankSum=0.000;DP=61;ExcessHet=3.0103;FS=2.486;MLEAC=1;MLEAF=0.500;MQ=43.46;MQRankSum=-0.618;QD=14.98;ReadPosRankSum=-0.885;SOR=1.112	GT:AD:DP:GQ:PL	0/1:18,42:60:99:927,0,319
3L	19238022	.	A	G	479.77	.	AC=1;AF=0.500;AN=2;BaseQRankSum=2.349;ClippingRankSum=0.000;DP=35;ExcessHet=3.0103;FS=11.242;MLEAC=1;MLEAF=0.500;MQ=44.00;MQRankSum=0.000;QD=13.71;ReadPosRankSum=-0.747;SOR=1.847	GT:AD:DP:GQ:PL	0/1:13,22:35:99:508,0,249
3L	19238180	.	C	T	509.77	.	AC=1;AF=0.500;AN=2;BaseQRankSum=1.287;ClippingRankSum=0.000;DP=40;ExcessHet=3.0103;FS=1.260;MLEAC=1;MLEAF=0.500;MQ=43.90;MQRankSum=-1.133;QD=12.74;ReadPosRankSum=-1.416;SOR=1.051	GT:AD:DP:GQ:PL	0/1:16,24:40:99:538,0,317
3L	19238314	.	G	A	307.77	.	AC=1;AF=0.500;AN=2;BaseQRankSum=-0.686;ClippingRankSum=0.000;DP=51;ExcessHet=3.0103;FS=2.464;MLEAC=1;MLEAF=0.500;MQ=43.92;MQRankSum=1.084;QD=6.03;ReadPosRankSum=-0.180;SOR=1.101	GT:AD:DP:GQ:PL	0/1:33,18:51:99:336,0,756
3L	19238509	.	G	T	860.77	.	AC=1;AF=0.500;AN=2;BaseQRankSum=-0.136;ClippingRankSum=0.000;DP=56;ExcessHet=3.0103;FS=1.080;MLEAC=1;MLEAF=0.500;MQ=43.08;MQRankSum=-3.142;QD=15.37;ReadPosRankSum=0.234;SOR=0.892	GT:AD:DP:GQ:PL	0/1:19,37:56:99:889,0,353
3L	19238554	.	G	GGGAAA	1324.73	.	AC=1;AF=0.500;AN=2;BaseQRankSum=-0.274;ClippingRankSum=0.000;DP=49;ExcessHet=3.0103;FS=9.317;MLEAC=1;MLEAF=0.500;MQ=42.82;MQRankSum=-4.632;QD=27.60;ReadPosRankSum=0.723;SOR=1.426	GT:AD:DP:GQ:PL	0/1:15,33:48:99:1362,0,778
3L	19238557	.	G	A	1267.77	.	AC=1;AF=0.500;AN=2;BaseQRankSum=-1.004;ClippingRankSum=0.000;DP=47;ExcessHet=3.0103;FS=9.607;MLEAC=1;MLEAF=0.500;MQ=42.77;MQRankSum=-4.747;QD=26.97;ReadPosRankSum=0.834;SOR=1.581	GT:AD:DP:GQ:PL	0/1:15,32:47:99:1296,0,826
3L	19238563	.	T	G	1309.77	.	AC=1;AF=0.500;AN=2;BaseQRankSum=0.668;ClippingRankSum=0.000;DP=47;ExcessHet=3.0103;FS=9.416;MLEAC=1;MLEAF=0.500;MQ=42.73;MQRankSum=-4.937;QD=27.87;ReadPosRankSum=0.514;SOR=1.879	GT:AD:DP:GQ:PL	0/1:15,32:47:99:1338,0,823
3L	19238571	.	C	T	1183.77	.	AC=1;AF=0.500;AN=2;BaseQRankSum=0.258;ClippingRankSum=0.000;DP=44;ExcessHet=3.0103;FS=4.684;MLEAC=1;MLEAF=0.500;MQ=42.81;MQRankSum=-5.194;QD=26.90;ReadPosRankSum=1.202;SOR=1.501	GT:AD:DP:GQ:PL	0/1:15,29:44:99:1212,0,803
3L	19238585	.	GGC	G	1428.73	.	AC=1;AF=0.500;AN=2;BaseQRankSum=-0.104;ClippingRankSum=0.000;DP=49;ExcessHet=3.0103;FS=2.877;MLEAC=1;MLEAF=0.500;MQ=42.87;MQRankSum=-4.475;QD=29.16;ReadPosRankSum=-1.056;SOR=1.288	GT:AD:DP:GQ:PL	0/1:14,35:49:99:1466,0,682
3L	19238590	.	T	TTGAATTGA	1428.73	.	AC=1;AF=0.500;AN=2;BaseQRankSum=3.018;ClippingRankSum=0.000;DP=49;ExcessHet=3.0103;FS=4.609;MLEAC=1;MLEAF=0.500;MQ=42.83;MQRankSum=-4.647;QD=29.16;ReadPosRankSum=-1.391;SOR=1.483	GT:AD:DP:GQ:PL	0/1:14,35:49:99:1466,0,682
3L	19238710	.	G	GAA	860.73	.	AC=1;AF=0.500;AN=2;BaseQRankSum=0.646;ClippingRankSum=0.000;DP=45;ExcessHet=3.0103;FS=0.000;MLEAC=1;MLEAF=0.500;MQ=43.43;MQRankSum=-1.151;QD=20.49;ReadPosRankSum=-0.872;SOR=0.957	GT:AD:DP:GQ:PL	0/1:10,32:42:99:898,0,181
3L	19238738	.	T	G	718.77	.	AC=1;AF=0.500;AN=2;BaseQRankSum=-0.780;ClippingRankSum=0.000;DP=44;ExcessHet=3.0103;FS=0.000;MLEAC=1;MLEAF=0.500;MQ=43.40;MQRankSum=-0.820;QD=16.34;ReadPosRankSum=0.959;SOR=0.804	GT:AD:DP:GQ:PL	0/1:8,36:44:74:747,0,74
3L	19238759	.	C	T	1855.77	.	AC=2;AF=1.00;AN=2;DP=42;ExcessHet=3.0103;FS=0.000;MLEAC=2;MLEAF=1.00;MQ=43.37;QD=27.58;SOR=0.693	GT:AD:DP:GQ:PL	1/1:0,42:42:99:1884,129,0
3L	19238772	.	CTTCT	C	56.73	.	AC=1;AF=0.500;AN=2;BaseQRankSum=-0.712;ClippingRankSum=0.000;DP=43;ExcessHet=3.0103;FS=0.000;MLEAC=1;MLEAF=0.500;MQ=43.38;MQRankSum=0.217;QD=1.32;ReadPosRankSum=-0.389;SOR=0.679	GT:AD:DP:GQ:PL	0/1:38,5:43:94:94,0,1622
3L	19238775	.	C	G	1552.77	.	AC=1;AF=0.500;AN=2;BaseQRankSum=-0.179;ClippingRankSum=0.000;DP=43;ExcessHet=3.0103;FS=0.000;MLEAC=1;MLEAF=0.500;MQ=43.38;MQRankSum=-0.169;QD=30.66;ReadPosRankSum=0.019;SOR=0.708	GT:AD:DP:GQ:PL	0/1:5,38:43:96:1581,0,96
3L	19238780	.	GTTTTACTTATATCATTACAATTATATACAGTAAAGAAAGCAAACTATCGC	G	79.73	.	AC=1;AF=0.500;AN=2;BaseQRankSum=0.819;ClippingRankSum=0.000;DP=51;ExcessHet=3.0103;FS=0.000;MLEAC=1;MLEAF=0.500;MQ=43.40;MQRankSum=-0.469;QD=1.56;ReadPosRankSum=-1.647;SOR=0.437	GT:AD:DP:GQ:PL	0/1:45,6:51:99:117,0,1857
3L	19238798	.	C	A	1633.77	.	AC=1;AF=0.500;AN=2;BaseQRankSum=-1.170;ClippingRankSum=0.000;DP=45;ExcessHet=3.0103;FS=1.636;MLEAC=1;MLEAF=0.500;MQ=43.41;MQRankSum=0.540;QD=27.24;ReadPosRankSum=-0.260;SOR=1.096	GT:AD:DP:GQ:PL	0/1:6,39:45:99:1662,0,132
3L	19238799	.	A	G	1591.77	.	AC=1;AF=0.500;AN=2;BaseQRankSum=-2.936;ClippingRankSum=0.000;DP=45;ExcessHet=3.0103;FS=1.636;MLEAC=1;MLEAF=0.500;MQ=43.41;MQRankSum=0.540;QD=24.54;ReadPosRankSum=-0.260;SOR=1.096	GT:AD:DP:GQ:PL	0/1:6,39:45:99:1620,0,135
3L	19238861	.	T	G	1341.77	.	AC=2;AF=1.00;AN=2;DP=52;ExcessHet=3.0103;FS=0.000;MLEAC=2;MLEAF=1.00;MQ=43.57;QD=25.80;SOR=0.853	GT:AD:DP:GQ:PL	1/1:0,52:52:99:1370,155,0
3L	19239085	.	G	A	203.77	.	AC=1;AF=0.500;AN=2;BaseQRankSum=0.509;ClippingRankSum=0.000;DP=53;ExcessHet=3.0103;FS=1.173;MLEAC=1;MLEAF=0.500;MQ=44.00;MQRankSum=0.000;QD=3.84;ReadPosRankSum=0.080;SOR=0.916	GT:AD:DP:GQ:PL	0/1:39,14:53:99:232,0,863
3L	19239174	.	C	T	82.77	.	AC=1;AF=0.500;AN=2;BaseQRankSum=0.771;ClippingRankSum=0.000;DP=35;ExcessHet=3.0103;FS=4.755;MLEAC=1;MLEAF=0.500;MQ=43.86;MQRankSum=-1.622;QD=2.67;ReadPosRankSum=1.605;SOR=0.132	GT:AD:DP:GQ:PL	0/1:23,8:31:99:111,0,498
3L	19239218	.	C	G	229.77	.	AC=1;AF=0.500;AN=2;BaseQRankSum=1.734;ClippingRankSum=0.000;DP=41;ExcessHet=3.0103;FS=0.000;MLEAC=1;MLEAF=0.500;MQ=43.88;MQRankSum=-1.283;QD=5.89;ReadPosRankSum=0.322;SOR=0.466	GT:AD:DP:GQ:PL	0/1:25,14:39:99:258,0,475
3L	19239236	.	T	C	1012.77	.	AC=2;AF=1.00;AN=2;DP=40;ExcessHet=3.0103;FS=0.000;MLEAC=2;MLEAF=1.00;MQ=43.88;QD=25.97;SOR=1.387	GT:AD:DP:GQ:PL	1/1:0,39:39:99:1041,116,0
3L	19239305	.	T	C	1271.77	.	AC=2;AF=1.00;AN=2;DP=48;ExcessHet=3.0103;FS=0.000;MLEAC=2;MLEAF=1.00;MQ=44.00;QD=26.50;SOR=0.866	GT:AD:DP:GQ:PL	1/1:0,48:48:99:1300,143,0
3L	19239557	.	A	T	1397.77	.	AC=2;AF=1.00;AN=2;BaseQRankSum=1.779;ClippingRankSum=0.000;DP=55;ExcessHet=3.0103;FS=0.000;MLEAC=2;MLEAF=1.00;MQ=43.96;MQRankSum=0.000;QD=26.37;ReadPosRankSum=-0.576;SOR=0.481	GT:AD:DP:GQ:PL	1/1:1,52:53:99:1426,149,0
3L	19239650	.	C	A	1782.77	.	AC=2;AF=1.00;AN=2;DP=65;ExcessHet=3.0103;FS=0.000;MLEAC=2;MLEAF=1.00;MQ=43.77;QD=27.86;SOR=0.756	GT:AD:DP:GQ:PL	1/1:0,64:64:99:1811,192,0
3L	19239794	.	C	T	1746.77	.	AC=2;AF=1.00;AN=2;DP=64;ExcessHet=3.0103;FS=0.000;MLEAC=2;MLEAF=1.00;MQ=43.97;QD=27.29;SOR=0.756	GT:AD:DP:GQ:PL	1/1:0,64:64:99:1775,192,0
3L	19239854	.	A	C	439.77	.	AC=1;AF=0.500;AN=2;BaseQRankSum=-1.002;ClippingRankSum=0.000;DP=58;ExcessHet=3.0103;FS=7.365;MLEAC=1;MLEAF=0.500;MQ=43.93;MQRankSum=-1.673;QD=7.58;ReadPosRankSum=0.249;SOR=1.474	GT:AD:DP:GQ:PL	0/1:34,24:58:99:468,0,741
3L	19239891	.	CA	C	565.73	.	AC=1;AF=0.500;AN=2;BaseQRankSum=1.453;ClippingRankSum=0.000;DP=57;ExcessHet=3.0103;FS=1.037;MLEAC=1;MLEAF=0.500;MQ=43.97;MQRankSum=1.132;QD=10.29;ReadPosRankSum=-0.161;SOR=0.495	GT:AD:DP:GQ:PL	0/1:25,30:55:99:603,0,479
3L	19239950	.	A	T	757.77	.	AC=1;AF=0.500;AN=2;BaseQRankSum=0.720;ClippingRankSum=0.000;DP=53;ExcessHet=3.0103;FS=0.000;MLEAC=1;MLEAF=0.500;MQ=43.82;MQRankSum=-1.297;QD=14.30;ReadPosRankSum=-1.271;SOR=0.602	GT:AD:DP:GQ:PL	0/1:19,34:53:99:786,0,363
3L	19239987	.	C	T	2572.77	.	AC=2;AF=1.00;AN=2;DP=59;ExcessHet=3.0103;FS=0.000;MLEAC=2;MLEAF=1.00;MQ=43.64;QD=24.95;SOR=0.726	GT:AD:DP:GQ:PL	1/1:0,59:59:99:2601,181,0
3L	19240004	.	G	T	2938.77	.	AC=2;AF=1.00;AN=2;DP=66;ExcessHet=3.0103;FS=0.000;MLEAC=2;MLEAF=1.00;MQ=43.68;QD=23.70;SOR=0.754	GT:AD:DP:GQ:PL	1/1:0,66:66:99:2967,202,0
3L	19240005	.	T	C	2938.77	.	AC=2;AF=1.00;AN=2;DP=67;ExcessHet=3.0103;FS=0.000;MLEAC=2;MLEAF=1.00;MQ=43.68;QD=29.28;SOR=0.723	GT:AD:DP:GQ:PL	1/1:0,67:67:99:2967,202,0
3L	19240025	.	T	TCAGTC	2887.73	.	AC=2;AF=1.00;AN=2;DP=64;ExcessHet=3.0103;FS=0.000;MLEAC=2;MLEAF=1.00;MQ=43.67;QD=31.84;SOR=0.826	GT:AD:DP:GQ:PL	1/1:0,62:62:99:2925,196,0
3L	19240125	.	TG	T	504.73	.	AC=1;AF=0.500;AN=2;BaseQRankSum=0.011;ClippingRankSum=0.000;DP=77;ExcessHet=3.0103;FS=3.377;MLEAC=1;MLEAF=0.500;MQ=43.97;MQRankSum=0.741;QD=6.55;ReadPosRankSum=1.816;SOR=0.348	GT:AD:DP:GQ:PL	0/1:51,26:77:99:542,0,1255
3L	19240143	.	A	G	1879.77	.	AC=2;AF=1.00;AN=2;DP=73;ExcessHet=3.0103;FS=0.000;MLEAC=2;MLEAF=1.00;MQ=44.00;QD=25.75;SOR=1.257	GT:AD:DP:GQ:PL	1/1:0,73:73:99:1908,217,0
3L	19240983	.	C	T	1376.77	.	AC=2;AF=1.00;AN=2;DP=52;ExcessHet=3.0103;FS=0.000;MLEAC=2;MLEAF=1.00;MQ=43.28;QD=26.48;SOR=0.853	GT:AD:DP:GQ:PL	1/1:0,52:52:99:1405,155,0
3L	19241142	.	TAA	T	380.73	.	AC=1;AF=0.500;AN=2;BaseQRankSum=0.193;ClippingRankSum=0.000;DP=51;ExcessHet=3.0103;FS=4.405;MLEAC=1;MLEAF=0.500;MQ=44.00;MQRankSum=0.000;QD=7.93;ReadPosRankSum=0.405;SOR=1.457	GT:AD:DP:GQ:PL	0/1:30,18:48:99:418,0,788
3L	19241155	.	G	T	332.77	.	AC=1;AF=0.500;AN=2;BaseQRankSum=0.214;ClippingRankSum=0.000;DP=53;ExcessHet=3.0103;FS=8.011;MLEAC=1;MLEAF=0.500;MQ=44.00;MQRankSum=0.000;QD=6.28;ReadPosRankSum=1.309;SOR=1.792	GT:AD:DP:GQ:PL	0/1:34,19:53:99:361,0,770
3L	19241318	.	C	A	221.77	.	AC=1;AF=0.500;AN=2;BaseQRankSum=1.812;ClippingRankSum=0.000;DP=58;ExcessHet=3.0103;FS=1.166;MLEAC=1;MLEAF=0.500;MQ=43.51;MQRankSum=-0.231;QD=3.82;ReadPosRankSum=-0.418;SOR=1.053	GT:AD:DP:GQ:PL	0/1:43,15:58:99:250,0,995
3L	19241344	.	TA	T	459.73	.	AC=1;AF=0.500;AN=2;BaseQRankSum=2.368;ClippingRankSum=0.000;DP=60;ExcessHet=3.0103;FS=1.129;MLEAC=1;MLEAF=0.500;MQ=43.56;MQRankSum=0.861;QD=7.79;ReadPosRankSum=-0.078;SOR=0.745	GT:AD:DP:GQ:PL	0/1:44,15:59:99:497,0,2133
3L	19241347	.	T	C	468.77	.	AC=1;AF=0.500;AN=2;BaseQRankSum=-0.954;ClippingRankSum=0.000;DP=58;ExcessHet=3.0103;FS=0.000;MLEAC=1;MLEAF=0.500;MQ=43.55;MQRankSum=0.871;QD=8.08;SOR=0.780	GT:AD:DP:GQ:PL	0/1:43,15:58:99:497,0,2133
3L	19241389	.	A	T	169.77	.	AC=1;AF=0.500;AN=2;BaseQRankSum=0.111;ClippingRankSum=0.000;DP=55;ExcessHet=3.0103;FS=1.201;MLEAC=1;MLEAF=0.500;MQ=44.00;MQRankSum=0.000;QD=3.09;ReadPosRankSum=-0.058;SOR=0.942	GT:AD:DP:GQ:PL	0/1:41,14:55:99:198,0,942
3L	19241542	.	T	C	1232.77	.	AC=2;AF=1.00;AN=2;BaseQRankSum=1.703;ClippingRankSum=0.000;DP=48;ExcessHet=3.0103;FS=0.000;MLEAC=2;MLEAF=1.00;MQ=43.81;MQRankSum=-0.105;QD=26.23;ReadPosRankSum=1.474;SOR=0.223	GT:AD:DP:GQ:PL	1/1:1,46:47:99:1261,130,0
3L	19242213	.	T	A	498.77	.	AC=1;AF=0.500;AN=2;BaseQRankSum=1.359;ClippingRankSum=0.000;DP=58;ExcessHet=3.0103;FS=1.014;MLEAC=1;MLEAF=0.500;MQ=44.00;MQRankSum=0.000;QD=8.60;ReadPosRankSum=-0.387;SOR=0.553	GT:AD:DP:GQ:PL	0/1:33,25:58:99:527,0,732
3L	19242231	.	A	G	426.77	.	AC=1;AF=0.500;AN=2;BaseQRankSum=2.020;ClippingRankSum=0.000;DP=58;ExcessHet=3.0103;FS=1.056;MLEAC=1;MLEAF=0.500;MQ=44.00;MQRankSum=0.000;QD=7.36;ReadPosRankSum=-0.038;SOR=0.466	GT:AD:DP:GQ:PL	0/1:36,22:58:99:455,0,794
3L	19242425	.	G	A	479.77	.	AC=1;AF=0.500;AN=2;BaseQRankSum=0.229;ClippingRankSum=0.000;DP=56;ExcessHet=3.0103;FS=1.055;MLEAC=1;MLEAF=0.500;MQ=43.46;MQRankSum=-2.270;QD=8.57;ReadPosRankSum=0.641;SOR=0.544	GT:AD:DP:GQ:PL	0/1:31,25:56:99:508,0,687
3L	19242776	.	C	A	680.77	.	AC=1;AF=0.500;AN=2;BaseQRankSum=0.034;ClippingRankSum=0.000;DP=65;ExcessHet=3.0103;FS=8.590;MLEAC=1;MLEAF=0.500;MQ=44.00;MQRankSum=0.000;QD=10.47;ReadPosRankSum=0.697;SOR=0.771	GT:AD:DP:GQ:PL	0/1:32,33:65:99:709,0,675
3L	19242800	.	CA	C	413.73	.	AC=1;AF=0.500;AN=2;BaseQRankSum=0.081;ClippingRankSum=0.000;DP=63;ExcessHet=3.0103;FS=3.860;MLEAC=1;MLEAF=0.500;MQ=44.00;MQRankSum=0.000;QD=7.66;ReadPosRankSum=1.622;SOR=1.215	GT:AD:DP:GQ:PL	0/1:25,29:54:99:451,0,398
3L	19242828	.	AG	A	439.73	.	AC=1;AF=0.500;AN=2;BaseQRankSum=-0.610;ClippingRankSum=0.000;DP=52;ExcessHet=3.0103;FS=10.982;MLEAC=1;MLEAF=0.500;MQ=44.00;MQRankSum=0.000;QD=9.16;ReadPosRankSum=0.836;SOR=0.721	GT:AD:DP:GQ:PL	0/1:24,24:48:99:477,0,470
3L	19242944	.	T	C	1064.77	.	AC=1;AF=0.500;AN=2;BaseQRankSum=-0.297;ClippingRankSum=0.000;DP=73;ExcessHet=3.0103;FS=0.000;MLEAC=1;MLEAF=0.500;MQ=43.89;MQRankSum=0.760;QD=14.59;ReadPosRankSum=-1.090;SOR=0.586	GT:AD:DP:GQ:PL	0/1:24,49:73:99:1093,0,454
3L	19242970	.	T	G	837.77	.	AC=1;AF=0.500;AN=2;BaseQRankSum=0.273;ClippingRankSum=0.000;DP=70;ExcessHet=3.0103;FS=0.000;MLEAC=1;MLEAF=0.500;MQ=43.94;MQRankSum=-1.951;QD=11.97;ReadPosRankSum=1.064;SOR=0.667	GT:AD:DP:GQ:PL	0/1:46,24:70:99:866,0,1884
3L	19242971	.	C	A	837.77	.	AC=1;AF=0.500;AN=2;BaseQRankSum=2.726;ClippingRankSum=0.000;DP=69;ExcessHet=3.0103;FS=0.000;MLEAC=1;MLEAF=0.500;MQ=43.94;MQRankSum=-1.929;QD=12.14;ReadPosRankSum=0.870;SOR=0.703	GT:AD:DP:GQ:PL	0/1:45,24:69:99:866,0,1884
3L	19242974	.	ATTC	A	831.73	.	AC=1;AF=0.500;AN=2;BaseQRankSum=-1.040;ClippingRankSum=0.000;DP=70;ExcessHet=3.0103;FS=0.000;MLEAC=1;MLEAF=0.500;MQ=43.94;MQRankSum=-1.951;QD=11.88;ReadPosRankSum=0.922;SOR=0.667	GT:AD:DP:GQ:PL	0/1:46,24:70:99:869,0,1859
3L	19242979	.	T	A	837.77	.	AC=1;AF=0.500;AN=2;BaseQRankSum=2.733;ClippingRankSum=0.000;DP=70;ExcessHet=3.0103;FS=0.000;MLEAC=1;MLEAF=0.500;MQ=43.94;MQRankSum=-1.951;QD=11.97;SOR=0.667	GT:AD:DP:GQ:PL	0/1:46,24:70:99:866,0,1901
3L	19242987	.	ATATT	A	870.73	.	AC=1;AF=0.500;AN=2;BaseQRankSum=1.158;ClippingRankSum=0.000;DP=71;ExcessHet=3.0103;FS=0.932;MLEAC=1;MLEAF=0.500;MQ=43.94;MQRankSum=-1.911;QD=12.26;ReadPosRankSum=-0.096;SOR=0.824	GT:AD:DP:GQ:PL	0/1:46,25:71:99:908,0,1898
3L	19242991	.	T	TCCG	879.73	.	AC=1;AF=0.500;AN=2;BaseQRankSum=-2.297;ClippingRankSum=0.000;DP=69;ExcessHet=3.0103;FS=0.000;MLEAC=1;MLEAF=0.500;MQ=43.94;MQRankSum=-1.869;QD=12.75;ReadPosRankSum=-0.862;SOR=0.717	GT:AD:DP:GQ:PL	0/1:44,25:69:99:917,0,1772
3L	19242998	.	T	C	880.77	.	AC=1;AF=0.500;AN=2;BaseQRankSum=1.481;ClippingRankSum=0.000;DP=68;ExcessHet=3.0103;FS=0.000;MLEAC=1;MLEAF=0.500;MQ=43.94;MQRankSum=-1.907;QD=12.95;ReadPosRankSum=-0.976;SOR=0.819	GT:AD:DP:GQ:PL	0/1:44,24:68:99:909,0,1755
3L	19243211	.	T	A	415.77	.	AC=1;AF=0.500;AN=2;BaseQRankSum=2.156;ClippingRankSum=0.000;DP=67;ExcessHet=3.0103;FS=1.004;MLEAC=1;MLEAF=0.500;MQ=43.97;MQRankSum=-1.382;QD=6.30;ReadPosRankSum=-2.012;SOR=0.973	GT:AD:DP:GQ:PL	0/1:44,22:66:99:444,0,955
3L	19243303	.	G	C	500.77	.	AC=1;AF=0.500;AN=2;BaseQRankSum=1.643;ClippingRankSum=0.000;DP=68;ExcessHet=3.0103;FS=0.000;MLEAC=1;MLEAF=0.500;MQ=43.94;MQRankSum=-1.789;QD=7.36;ReadPosRankSum=1.952;SOR=0.666	GT:AD:DP:GQ:PL	0/1:42,26:68:99:529,0,931
3L	19243577	.	C	T	333.77	.	AC=1;AF=0.500;AN=2;BaseQRankSum=-0.112;ClippingRankSum=0.000;DP=52;ExcessHet=3.0103;FS=2.514;MLEAC=1;MLEAF=0.500;MQ=43.94;MQRankSum=0.768;QD=6.42;ReadPosRankSum=-1.233;SOR=0.390	GT:AD:DP:GQ:PL	0/1:34,18:52:99:362,0,785
3L	19243603	.	T	C	248.77	.	AC=1;AF=0.500;AN=2;BaseQRankSum=-2.690;ClippingRankSum=0.000;DP=45;ExcessHet=3.0103;FS=0.000;MLEAC=1;MLEAF=0.500;MQ=44.00;MQRankSum=0.000;QD=5.53;ReadPosRankSum=-0.361;SOR=0.723	GT:AD:DP:GQ:PL	0/1:29,16:45:99:277,0,665
3L	19243841	.	G	T	1513.77	.	AC=2;AF=1.00;AN=2;DP=58;ExcessHet=3.0103;FS=0.000;MLEAC=2;MLEAF=1.00;MQ=43.77;QD=27.03;SOR=1.009	GT:AD:DP:GQ:PL	1/1:0,56:56:99:1542,167,0
3L	19243954	.	A	T	2792.77	.	AC=2;AF=1.00;AN=2;DP=63;ExcessHet=3.0103;FS=0.000;MLEAC=2;MLEAF=1.00;MQ=43.80;QD=34.84;SOR=1.092	GT:AD:DP:GQ:PL	1/1:0,63:63:99:2821,190,0
3L	19243958	.	A	G	2792.77	.	AC=2;AF=1.00;AN=2;DP=63;ExcessHet=3.0103;FS=0.000;MLEAC=2;MLEAF=1.00;MQ=43.80;QD=31.36;SOR=1.092	GT:AD:DP:GQ:PL	1/1:0,63:63:99:2821,190,0
3L	19244116	.	A	G	1189.77	.	AC=2;AF=1.00;AN=2;DP=46;ExcessHet=3.0103;FS=0.000;MLEAC=2;MLEAF=1.00;MQ=43.38;QD=25.86;SOR=0.874	GT:AD:DP:GQ:PL	1/1:0,46:46:99:1218,137,0
3L	19244159	.	C	T	769.77	.	AC=1;AF=0.500;AN=2;BaseQRankSum=0.518;ClippingRankSum=0.000;DP=49;ExcessHet=3.0103;FS=1.129;MLEAC=1;MLEAF=0.500;MQ=43.04;MQRankSum=-5.244;QD=15.71;ReadPosRankSum=1.142;SOR=1.048	GT:AD:DP:GQ:PL	0/1:28,21:49:99:798,0,1113
3L	19244160	.	GAGAGCCACAAA	G	750.73	.	AC=1;AF=0.500;AN=2;BaseQRankSum=-1.573;ClippingRankSum=0.000;DP=52;ExcessHet=3.0103;FS=2.419;MLEAC=1;MLEAF=0.500;MQ=43.09;MQRankSum=-5.461;QD=14.44;ReadPosRankSum=1.172;SOR=1.145	GT:AD:DP:GQ:PL	0/1:31,21:52:99:788,0,1238
3L	19244174	.	GCGGCA	G	750.73	.	AC=1;AF=0.500;AN=2;BaseQRankSum=-0.211;ClippingRankSum=0.000;DP=51;ExcessHet=3.0103;FS=2.455;MLEAC=1;MLEAF=0.500;MQ=43.07;MQRankSum=-5.390;QD=14.72;SOR=1.230	GT:AD:DP:GQ:PL	0/1:30,21:51:99:788,0,1238
3L	19244181	.	AATGCATTTT	A	748.73	.	AC=1;AF=0.500;AN=2;BaseQRankSum=-0.028;ClippingRankSum=0.000;DP=53;ExcessHet=3.0103;FS=1.083;MLEAC=1;MLEAF=0.500;MQ=43.11;MQRankSum=-5.531;QD=14.13;SOR=0.920	GT:AD:DP:GQ:PL	0/1:32,21:53:99:786,0,1280
3L	19244264	.	T	C	360.77	.	AC=1;AF=0.500;AN=2;BaseQRankSum=-1.375;ClippingRankSum=0.000;DP=57;ExcessHet=3.0103;FS=1.066;MLEAC=1;MLEAF=0.500;MQ=43.33;MQRankSum=-4.763;QD=6.33;ReadPosRankSum=-3.039;SOR=0.950	GT:AD:DP:GQ:PL	0/1:36,21:57:99:389,0,868
3L	19244587	.	C	T	198.77	.	AC=1;AF=0.500;AN=2;BaseQRankSum=2.888;ClippingRankSum=0.000;DP=57;ExcessHet=3.0103;FS=0.000;MLEAC=1;MLEAF=0.500;MQ=43.90;MQRankSum=-0.315;QD=3.55;ReadPosRankSum=0.224;SOR=0.693	GT:AD:DP:GQ:PL	0/1:42,14:56:99:227,0,972
3L	19244596	.	T	C	1883.77	.	AC=2;AF=1.00;AN=2;DP=60;ExcessHet=3.0103;FS=0.000;MLEAC=2;MLEAF=1.00;MQ=43.93;QD=32.48;SOR=0.762	GT:AD:DP:GQ:PL	1/1:0,58:58:99:1912,180,0
3L	19244601	.	T	C	216.77	.	AC=1;AF=0.500;AN=2;BaseQRankSum=0.777;ClippingRankSum=0.000;DP=62;ExcessHet=3.0103;FS=1.122;MLEAC=1;MLEAF=0.500;MQ=43.94;MQRankSum=0.877;QD=3.55;ReadPosRankSum=-0.458;SOR=0.909	GT:AD:DP:GQ:PL	0/1:45,16:61:99:245,0,1075
3L	19244720	.	C	T	916.77	.	AC=1;AF=0.500;AN=2;BaseQRankSum=-0.811;ClippingRankSum=0.000;DP=60;ExcessHet=3.0103;FS=1.134;MLEAC=1;MLEAF=0.500;MQ=43.75;MQRankSum=0.941;QD=15.54;ReadPosRankSum=-0.729;SOR=0.963	GT:AD:DP:GQ:PL	0/1:17,42:59:99:945,0,295
3L	19244771	.	C	A	1432.77	.	AC=2;AF=1.00;AN=2;DP=54;ExcessHet=3.0103;FS=0.000;MLEAC=2;MLEAF=1.00;MQ=43.68;QD=27.03;SOR=0.730	GT:AD:DP:GQ:PL	1/1:0,53:53:99:1461,159,0
3L	19244927	.	T	A	852.77	.	AC=1;AF=0.500;AN=2;BaseQRankSum=1.250;ClippingRankSum=0.000;DP=60;ExcessHet=3.0103;FS=5.673;MLEAC=1;MLEAF=0.500;MQ=43.90;MQRankSum=-1.320;QD=14.21;ReadPosRankSum=0.285;SOR=0.226	GT:AD:DP:GQ:PL	0/1:22,38:60:99:881,0,426
3L	19245031	.	T	TTAAAACGCTATTCATA	1298.73	.	AC=1;AF=0.500;AN=2;BaseQRankSum=0.968;ClippingRankSum=0.000;DP=53;ExcessHet=3.0103;FS=3.910;MLEAC=1;MLEAF=0.500;MQ=43.85;MQRankSum=-2.080;QD=24.50;ReadPosRankSum=-1.389;SOR=1.341	GT:AD:DP:GQ:PL	0/1:27,26:53:99:1336,0,1032
3L	19245104	.	G	A	1564.77	.	AC=2;AF=1.00;AN=2;DP=59;ExcessHet=3.0103;FS=0.000;MLEAC=2;MLEAF=1.00;MQ=43.83;QD=26.52;SOR=0.871	GT:AD:DP:GQ:PL	1/1:0,59:59:99:1593,177,0
3L	19245184	.	C	T	1243.77	.	AC=2;AF=1.00;AN=2;DP=47;ExcessHet=3.0103;FS=0.000;MLEAC=2;MLEAF=1.00;MQ=44.00;QD=27.04;SOR=0.874	GT:AD:DP:GQ:PL	1/1:0,46:46:99:1272,138,0
3L	19245383	.	TGA	T	478.73	.	AC=1;AF=0.500;AN=2;BaseQRankSum=-0.890;ClippingRankSum=0.000;DP=39;ExcessHet=3.0103;FS=2.961;MLEAC=1;MLEAF=0.500;MQ=44.28;MQRankSum=1.364;QD=12.60;ReadPosRankSum=0.172;SOR=1.329	GT:AD:DP:GQ:PL	0/1:24,14:38:99:516,0,2164
3L	19245387	.	A	ATTT	481.73	.	AC=1;AF=0.500;AN=2;BaseQRankSum=-1.278;ClippingRankSum=0.000;DP=37;ExcessHet=3.0103;FS=2.879;MLEAC=1;MLEAF=0.500;MQ=44.30;MQRankSum=1.337;QD=13.02;SOR=1.214	GT:AD:DP:GQ:PL	0/1:23,14:37:99:519,0,2135
3L	19245635	.	G	C	418.77	.	AC=1;AF=0.500;AN=2;BaseQRankSum=-2.531;ClippingRankSum=0.000;DP=66;ExcessHet=3.0103;FS=0.000;MLEAC=1;MLEAF=0.500;MQ=42.61;MQRankSum=-0.557;QD=6.34;ReadPosRankSum=-1.222;SOR=0.630	GT:AD:DP:GQ:PL	0/1:41,25:66:99:447,0,937
3L	19245702	.	T	C	1882.77	.	AC=2;AF=1.00;AN=2;DP=70;ExcessHet=3.0103;FS=0.000;MLEAC=2;MLEAF=1.00;MQ=42.02;QD=26.90;SOR=0.750	GT:AD:DP:GQ:PL	1/1:0,70:70:99:1911,209,0
3L	19245782	.	A	AATCAGCTGAAAAACAGAACTAACTTTTGGTTTTTGGACAGAAAATCACC,AATCAGCTGAAAAACAGAACTAGTTTTTGGTTTTTGGACAGAAAATCACC	2506.73	.	AC=1,1;AF=0.500,0.500;AN=2;DP=45;ExcessHet=3.0103;FS=0.000;MLEAC=1,1;MLEAF=0.500,0.500;MQ=40.97;QD=34.49;SOR=1.002	GT:AD:DP:GQ:PL	1/2:0,13,22:35:99:2544,1066,954,757,0,624
3L	19245855	.	A	ATCATT	2482.73	.	AC=2;AF=1.00;AN=2;DP=55;ExcessHet=3.0103;FS=0.000;MLEAC=2;MLEAF=1.00;MQ=39.18;QD=27.90;SOR=1.791	GT:AD:DP:GQ:PL	1/1:0,53:53:99:2520,168,0
3L	19245859	.	C	CATTTTCAT	2617.73	.	AC=2;AF=1.00;AN=2;DP=55;ExcessHet=3.0103;FS=0.000;MLEAC=2;MLEAF=1.00;MQ=39.61;QD=31.60;SOR=1.567	GT:AD:DP:GQ:PL	1/1:0,54:54:99:2655,178,0
3L	19245862	.	C	T	2311.77	.	AC=2;AF=1.00;AN=2;DP=51;ExcessHet=3.0103;FS=0.000;MLEAC=2;MLEAF=1.00;MQ=39.78;QD=36.15;SOR=1.519	GT:AD:DP:GQ:PL	1/1:0,50:50:99:2340,157,0
3L	19245864	.	A	ATCATTATC	2345.73	.	AC=2;AF=1.00;AN=2;DP=52;ExcessHet=3.0103;FS=0.000;MLEAC=2;MLEAF=1.00;MQ=39.87;QD=30.02;SOR=1.565	GT:AD:DP:GQ:PL	1/1:0,51:51:99:2383,159,0
3L	19245896	.	T	C	2329.77	.	AC=2;AF=1.00;AN=2;DP=55;ExcessHet=3.0103;FS=0.000;MLEAC=2;MLEAF=1.00;MQ=41.05;QD=31.04;SOR=0.931	GT:AD:DP:GQ:PL	1/1:0,54:54:99:2358,162,0
3L	19245897	.	T	C	2329.77	.	AC=2;AF=1.00;AN=2;DP=55;ExcessHet=3.0103;FS=0.000;MLEAC=2;MLEAF=1.00;MQ=41.05;QD=29.48;SOR=0.931	GT:AD:DP:GQ:PL	1/1:0,54:54:99:2358,162,0
3L	19246200	.	G	A	414.77	.	AC=1;AF=0.500;AN=2;BaseQRankSum=-0.506;ClippingRankSum=0.000;DP=44;ExcessHet=3.0103;FS=4.442;MLEAC=1;MLEAF=0.500;MQ=43.20;MQRankSum=1.536;QD=9.43;ReadPosRankSum=1.273;SOR=1.441	GT:AD:DP:GQ:PL	0/1:23,21:44:99:443,0,479
3L	19246252	.	G	GA	271.73	.	AC=1;AF=0.500;AN=2;BaseQRankSum=0.414;ClippingRankSum=0.000;DP=50;ExcessHet=3.0103;FS=0.000;MLEAC=1;MLEAF=0.500;MQ=42.83;MQRankSum=1.704;QD=6.18;ReadPosRankSum=-0.212;SOR=0.752	GT:AD:DP:GQ:PL	0/1:24,20:44:99:309,0,365
3L	19246365	.	GTATATA	G,GTATA	706.73	.	AC=1,1;AF=0.500,0.500;AN=2;BaseQRankSum=-0.551;ClippingRankSum=0.000;DP=37;ExcessHet=3.0103;FS=3.078;MLEAC=1,1;MLEAF=0.500,0.500;MQ=41.93;MQRankSum=1.189;QD=26.18;ReadPosRankSum=0.903;SOR=0.141	GT:AD:DP:GQ:PL	1/2:2,11,14:27:99:744,326,671,393,0,399
3L	19246561	.	G	T	672.77	.	AC=1;AF=0.500;AN=2;BaseQRankSum=1.257;ClippingRankSum=0.000;DP=52;ExcessHet=3.0103;FS=1.101;MLEAC=1;MLEAF=0.500;MQ=43.60;MQRankSum=-2.211;QD=12.94;ReadPosRankSum=-0.835;SOR=0.802	GT:AD:DP:GQ:PL	0/1:32,20:52:99:701,0,1437
3L	19246564	.	A	G	672.77	.	AC=1;AF=0.500;AN=2;BaseQRankSum=-2.161;ClippingRankSum=0.000;DP=50;ExcessHet=3.0103;FS=0.000;MLEAC=1;MLEAF=0.500;MQ=43.58;MQRankSum=-2.332;QD=13.46;ReadPosRankSum=0.089;SOR=0.582	GT:AD:DP:GQ:PL	0/1:32,18:50:99:701,0,1437
3L	19246631	.	T	G	443.77	.	AC=1;AF=0.500;AN=2;BaseQRankSum=-1.480;ClippingRankSum=0.000;DP=46;ExcessHet=3.0103;FS=1.227;MLEAC=1;MLEAF=0.500;MQ=43.54;MQRankSum=-2.650;QD=9.65;ReadPosRankSum=-0.250;SOR=0.976	GT:AD:DP:GQ:PL	0/1:32,14:46:99:472,0,1360
3L	19246639	.	G	T	473.77	.	AC=1;AF=0.500;AN=2;BaseQRankSum=0.203;ClippingRankSum=0.000;DP=46;ExcessHet=3.0103;FS=4.386;MLEAC=1;MLEAF=0.500;MQ=43.54;MQRankSum=-2.398;QD=10.30;ReadPosRankSum=-1.746;SOR=1.178	GT:AD:DP:GQ:PL	0/1:30,16:46:99:502,0,1328
3L	19246746	.	T	C	662.77	.	AC=1;AF=0.500;AN=2;BaseQRankSum=0.498;ClippingRankSum=0.000;DP=49;ExcessHet=3.0103;FS=2.829;MLEAC=1;MLEAF=0.500;MQ=43.96;MQRankSum=1.355;QD=13.53;ReadPosRankSum=-0.804;SOR=0.293	GT:AD:DP:GQ:PL	0/1:18,31:49:99:691,0,350
3L	19246841	.	T	C	350.77	.	AC=1;AF=0.500;AN=2;BaseQRankSum=1.405;ClippingRankSum=0.000;DP=63;ExcessHet=3.0103;FS=2.343;MLEAC=1;MLEAF=0.500;MQ=44.00;MQRankSum=0.000;QD=5.66;ReadPosRankSum=-0.651;SOR=1.037	GT:AD:DP:GQ:PL	0/1:42,20:62:99:379,0,948
3L	19246888	.	G	A	1658.77	.	AC=2;AF=1.00;AN=2;BaseQRankSum=1.371;ClippingRankSum=0.000;DP=62;ExcessHet=3.0103;FS=3.774;MLEAC=2;MLEAF=1.00;MQ=44.00;MQRankSum=0.000;QD=26.75;ReadPosRankSum=-0.521;SOR=0.822	GT:AD:DP:GQ:PL	1/1:1,61:62:99:1687,159,0
3L	19247116	.	G	C	305.77	.	AC=1;AF=0.500;AN=2;BaseQRankSum=-2.998;ClippingRankSum=0.000;DP=61;ExcessHet=3.0103;FS=1.053;MLEAC=1;MLEAF=0.500;MQ=43.97;MQRankSum=0.708;QD=5.01;ReadPosRankSum=-0.390;SOR=0.909	GT:AD:DP:GQ:PL	0/1:42,19:61:99:334,0,999
3L	19247145	.	G	A	879.77	.	AC=1;AF=0.500;AN=2;BaseQRankSum=2.405;ClippingRankSum=0.000;DP=61;ExcessHet=3.0103;FS=0.000;MLEAC=1;MLEAF=0.500;MQ=44.00;MQRankSum=0.000;QD=14.42;ReadPosRankSum=0.090;SOR=0.743	GT:AD:DP:GQ:PL	0/1:22,39:61:99:908,0,414
3L	19247159	.	A	G	385.77	.	AC=1;AF=0.500;AN=2;BaseQRankSum=-2.638;ClippingRankSum=0.000;DP=56;ExcessHet=3.0103;FS=0.000;MLEAC=1;MLEAF=0.500;MQ=44.00;MQRankSum=0.000;QD=6.89;ReadPosRankSum=-0.495;SOR=0.588	GT:AD:DP:GQ:PL	0/1:34,22:56:99:414,0,767
3L	19247174	.	CTATA	C	2482.73	.	AC=2;AF=1.00;AN=2;DP=57;ExcessHet=3.0103;FS=0.000;MLEAC=2;MLEAF=1.00;MQ=43.97;QD=32.26;SOR=0.765	GT:AD:DP:GQ:PL	1/1:0,56:56:99:2520,169,0
3L	19247216	.	C	A	1745.77	.	AC=2;AF=1.00;AN=2;DP=66;ExcessHet=3.0103;FS=0.000;MLEAC=2;MLEAF=1.00;MQ=43.97;QD=26.45;SOR=0.886	GT:AD:DP:GQ:PL	1/1:0,66:66:99:1774,197,0
3L	19247436	.	A	G	913.77	.	AC=2;AF=1.00;AN=2;DP=35;ExcessHet=3.0103;FS=0.000;MLEAC=2;MLEAF=1.00;MQ=45.56;QD=26.11;SOR=0.749	GT:AD:DP:GQ:PL	1/1:0,35:35:99:942,104,0
3L	19247487	.	C	CCTGGCTGA	1673.73	.	AC=2;AF=1.00;AN=2;DP=35;ExcessHet=3.0103;FS=0.000;MLEAC=2;MLEAF=1.00;MQ=45.40;QD=28.29;SOR=0.752	GT:AD:DP:GQ:PL	1/1:0,33:33:99:1711,117,0
3L	19247602	.	A	C	419.77	.	AC=1;AF=0.500;AN=2;BaseQRankSum=-1.420;ClippingRankSum=0.000;DP=47;ExcessHet=3.0103;FS=4.144;MLEAC=1;MLEAF=0.500;MQ=43.71;MQRankSum=-1.124;QD=8.93;ReadPosRankSum=-0.195;SOR=0.956	GT:AD:DP:GQ:PL	0/1:25,22:47:99:448,0,530
3L	19248112	.	T	A	1056.77	.	AC=1;AF=0.500;AN=2;BaseQRankSum=0.625;ClippingRankSum=0.000;DP=58;ExcessHet=3.0103;FS=0.000;MLEAC=1;MLEAF=0.500;MQ=44.00;MQRankSum=0.000;QD=18.22;ReadPosRankSum=-1.114;SOR=0.618	GT:AD:DP:GQ:PL	0/1:13,45:58:99:1085,0,189
3L	19248779	.	A	C	1158.77	.	AC=1;AF=0.500;AN=2;BaseQRankSum=-3.280;ClippingRankSum=0.000;DP=64;ExcessHet=3.0103;FS=3.438;MLEAC=1;MLEAF=0.500;MQ=44.00;MQRankSum=0.000;QD=18.11;ReadPosRankSum=-0.669;SOR=0.694	GT:AD:DP:GQ:PL	0/1:33,31:64:99:1187,0,1589
3L	19248780	.	C	T	1158.77	.	AC=1;AF=0.500;AN=2;BaseQRankSum=-0.735;ClippingRankSum=0.000;DP=63;ExcessHet=3.0103;FS=4.987;MLEAC=1;MLEAF=0.500;MQ=44.00;MQRankSum=0.000;QD=18.39;ReadPosRankSum=-0.941;SOR=0.658	GT:AD:DP:GQ:PL	0/1:32,31:63:99:1187,0,1589
3L	19248801	.	T	C	777.77	.	AC=1;AF=0.500;AN=2;BaseQRankSum=2.408;ClippingRankSum=0.000;DP=67;ExcessHet=3.0103;FS=6.493;MLEAC=1;MLEAF=0.500;MQ=43.88;MQRankSum=-1.884;QD=11.61;ReadPosRankSum=-2.429;SOR=0.889	GT:AD:DP:GQ:PL	0/1:31,36:67:99:806,0,613
3L	19248855	.	T	G	445.77	.	AC=1;AF=0.500;AN=2;BaseQRankSum=-3.869;ClippingRankSum=0.000;DP=52;ExcessHet=3.0103;FS=0.000;MLEAC=1;MLEAF=0.500;MQ=43.76;MQRankSum=-2.661;QD=8.57;ReadPosRankSum=2.749;SOR=0.569	GT:AD:DP:GQ:PL	0/1:27,25:52:99:474,0,591
3L	19248900	.	AATTCAAAGTTAATCTGAAAATGTAAGAAAAAATATGC	A	753.73	.	AC=1;AF=0.500;AN=2;BaseQRankSum=-0.833;ClippingRankSum=0.000;DP=53;ExcessHet=3.0103;FS=1.087;MLEAC=1;MLEAF=0.500;MQ=43.58;MQRankSum=-3.241;QD=15.38;ReadPosRankSum=-1.457;SOR=0.528	GT:AD:DP:GQ:PL	0/1:28,21:49:99:791,0,1097
3L	19248992	.	CA	C	1082.73	.	AC=2;AF=1.00;AN=2;DP=52;ExcessHet=3.0103;FS=0.000;MLEAC=2;MLEAF=1.00;MQ=43.43;QD=21.23;SOR=0.732	GT:AD:DP:GQ:PL	1/1:0,51:51:99:1120,152,0
3L	19249423	.	T	G	320.77	.	AC=1;AF=0.500;AN=2;BaseQRankSum=-2.189;ClippingRankSum=0.000;DP=59;ExcessHet=3.0103;FS=9.986;MLEAC=1;MLEAF=0.500;MQ=44.00;MQRankSum=0.000;QD=5.44;ReadPosRankSum=-0.337;SOR=0.883	GT:AD:DP:GQ:PL	0/1:39,20:59:99:349,0,951
3L	19249471	.	T	G	1682.77	.	AC=2;AF=1.00;AN=2;DP=63;ExcessHet=3.0103;FS=0.000;MLEAC=2;MLEAF=1.00;MQ=43.97;QD=26.71;SOR=1.092	GT:AD:DP:GQ:PL	1/1:0,63:63:99:1711,189,0
3L	19249550	.	A	C	971.77	.	AC=1;AF=0.500;AN=2;BaseQRankSum=0.560;ClippingRankSum=0.000;DP=60;ExcessHet=3.0103;FS=1.106;MLEAC=1;MLEAF=0.500;MQ=43.62;MQRankSum=-1.325;QD=16.20;ReadPosRankSum=-0.428;SOR=0.989	GT:AD:DP:GQ:PL	0/1:18,42:60:99:1000,0,326
3L	19249610	.	GAAACCATCTACTT	G	1304.73	.	AC=1;AF=0.500;AN=2;BaseQRankSum=0.278;ClippingRankSum=0.000;DP=60;ExcessHet=3.0103;FS=1.203;MLEAC=1;MLEAF=0.500;MQ=43.65;MQRankSum=-1.261;QD=25.09;ReadPosRankSum=-0.456;SOR=0.454	GT:AD:DP:GQ:PL	0/1:18,34:52:99:1342,0,653
3L	19249612	.	A	G	263.77	.	AC=1;AF=0.500;AN=2;BaseQRankSum=-2.314;ClippingRankSum=0.000;DP=55;ExcessHet=3.0103;FS=0.000;MLEAC=1;MLEAF=0.500;MQ=43.62;MQRankSum=1.238;QD=5.28;ReadPosRankSum=0.729;SOR=0.823	GT:AD:DP:GQ:PL	0/1:34,16:50:99:292,0,1348
3L	19249726	.	T	A	1949.77	.	AC=2;AF=1.00;AN=2;DP=73;ExcessHet=3.0103;FS=0.000;MLEAC=2;MLEAF=1.00;MQ=43.92;QD=26.71;SOR=0.776	GT:AD:DP:GQ:PL	1/1:0,73:73:99:1978,219,0
3L	19249772	.	AATATGTAAATAC	A	1842.73	.	AC=1;AF=0.500;AN=2;BaseQRankSum=-1.760;ClippingRankSum=0.000;DP=84;ExcessHet=3.0103;FS=3.167;MLEAC=1;MLEAF=0.500;MQ=43.43;MQRankSum=-0.049;QD=23.62;ReadPosRankSum=3.003;SOR=1.123	GT:AD:DP:GQ:PL	0/1:30,48:78:99:1880,0,1127
3L	19249789	.	G	A	467.77	.	AC=1;AF=0.500;AN=2;BaseQRankSum=2.248;ClippingRankSum=0.000;DP=78;ExcessHet=3.0103;FS=4.848;MLEAC=1;MLEAF=0.500;MQ=43.39;MQRankSum=-0.166;QD=6.24;ReadPosRankSum=-1.221;SOR=0.302	GT:AD:DP:GQ:PL	0/1:49,26:75:99:496,0,1942
3L	19249803	.	AAACTTAATTCAT	A	827.73	.	AC=1;AF=0.500;AN=2;BaseQRankSum=-1.071;ClippingRankSum=0.000;DP=78;ExcessHet=3.0103;FS=2.042;MLEAC=1;MLEAF=0.500;MQ=43.39;MQRankSum=-0.308;QD=10.75;ReadPosRankSum=0.270;SOR=0.437	GT:AD:DP:GQ:PL	0/1:52,25:77:99:865,0,2108
3L	19249851	.	T	A	1014.77	.	AC=1;AF=0.500;AN=2;BaseQRankSum=-2.129;ClippingRankSum=0.000;DP=71;ExcessHet=3.0103;FS=0.000;MLEAC=1;MLEAF=0.500;MQ=43.28;MQRankSum=0.417;QD=14.29;ReadPosRankSum=1.628;SOR=0.693	GT:AD:DP:GQ:PL	0/1:43,28:71:99:1043,0,1718
3L	19249854	.	C	A	1014.77	.	AC=1;AF=0.500;AN=2;BaseQRankSum=0.365;ClippingRankSum=0.000;DP=70;ExcessHet=3.0103;FS=0.910;MLEAC=1;MLEAF=0.500;MQ=43.27;MQRankSum=0.454;QD=14.50;ReadPosRankSum=1.292;SOR=0.836	GT:AD:DP:GQ:PL	0/1:42,28:70:99:1043,0,1718
3L	19249992	.	T	TC	529.73	.	AC=1;AF=0.500;AN=2;BaseQRankSum=-0.796;ClippingRankSum=0.000;DP=71;ExcessHet=3.0103;FS=2.143;MLEAC=1;MLEAF=0.500;MQ=43.70;MQRankSum=-0.018;QD=7.68;ReadPosRankSum=-1.646;SOR=0.446	GT:AD:DP:GQ:PL	0/1:47,22:69:99:567,0,1375
3L	19250443	.	A	C	496.77	.	AC=1;AF=0.500;AN=2;BaseQRankSum=-2.558;ClippingRankSum=0.000;DP=56;ExcessHet=3.0103;FS=7.450;MLEAC=1;MLEAF=0.500;MQ=43.67;MQRankSum=1.018;QD=9.03;ReadPosRankSum=1.111;SOR=0.615	GT:AD:DP:GQ:PL	0/1:28,27:55:99:525,0,619
3L	19250720	.	A	G	460.77	.	AC=1;AF=0.500;AN=2;BaseQRankSum=-0.022;ClippingRankSum=0.000;DP=64;ExcessHet=3.0103;FS=0.000;MLEAC=1;MLEAF=0.500;MQ=44.00;MQRankSum=0.000;QD=7.20;ReadPosRankSum=-0.044;SOR=0.716	GT:AD:DP:GQ:PL	0/1:40,24:64:99:489,0,917
3L	19250945	.	T	C	613.77	.	AC=1;AF=0.500;AN=2;BaseQRankSum=-3.371;ClippingRankSum=0.000;DP=57;ExcessHet=3.0103;FS=7.387;MLEAC=1;MLEAF=0.500;MQ=44.00;MQRankSum=0.000;QD=10.77;ReadPosRankSum=1.311;SOR=0.446	GT:AD:DP:GQ:PL	0/1:27,30:57:99:642,0,592
3L	19251035	.	A	G	667.77	.	AC=1;AF=0.500;AN=2;BaseQRankSum=1.142;ClippingRankSum=0.000;DP=64;ExcessHet=3.0103;FS=4.802;MLEAC=1;MLEAF=0.500;MQ=43.91;MQRankSum=-1.688;QD=10.43;ReadPosRankSum=-0.660;SOR=0.669	GT:AD:DP:GQ:PL	0/1:31,33:64:99:696,0,640
3L	19251086	.	C	T	414.77	.	AC=1;AF=0.500;AN=2;BaseQRankSum=3.120;ClippingRankSum=0.000;DP=58;ExcessHet=3.0103;FS=5.486;MLEAC=1;MLEAF=0.500;MQ=43.90;MQRankSum=0.188;QD=7.15;ReadPosRankSum=0.673;SOR=1.278	GT:AD:DP:GQ:PL	0/1:36,22:58:99:443,0,788
3L	19251334	.	A	G	685.77	.	AC=1;AF=0.500;AN=2;BaseQRankSum=-2.261;ClippingRankSum=0.000;DP=42;ExcessHet=3.0103;FS=0.000;MLEAC=1;MLEAF=0.500;MQ=43.83;MQRankSum=-0.542;QD=16.33;ReadPosRankSum=-0.978;SOR=0.604	GT:AD:DP:GQ:PL	0/1:11,31:42:99:714,0,193
3L	19252433	.	G	A	150.77	.	AC=1;AF=0.500;AN=2;BaseQRankSum=-0.142;ClippingRankSum=0.000;DP=37;ExcessHet=3.0103;FS=5.506;MLEAC=1;MLEAF=0.500;MQ=43.39;MQRankSum=-1.890;QD=4.19;ReadPosRankSum=1.938;SOR=1.109	GT:AD:DP:GQ:PL	0/1:25,11:36:99:179,0,578
3L	19252740	.	G	T	753.77	.	AC=1;AF=0.500;AN=2;BaseQRankSum=-0.160;ClippingRankSum=0.000;DP=46;ExcessHet=3.0103;FS=1.209;MLEAC=1;MLEAF=0.500;MQ=42.81;MQRankSum=-5.725;QD=16.39;ReadPosRankSum=-2.969;SOR=0.400	GT:AD:DP:GQ:PL	0/1:27,19:46:99:782,0,1352
3L	19252745	.	G	GGATCTCAAAGGAGAAACAA	801.73	.	AC=1;AF=0.500;AN=2;BaseQRankSum=-0.806;ClippingRankSum=0.000;DP=48;ExcessHet=3.0103;FS=0.000;MLEAC=1;MLEAF=0.500;MQ=42.82;MQRankSum=-5.890;QD=16.70;ReadPosRankSum=-2.731;SOR=0.706	GT:AD:DP:GQ:PL	0/1:28,20:48:99:839,0,1349
3L	19252777	.	ATAAG	A	606.73	.	AC=1;AF=0.500;AN=2;BaseQRankSum=2.057;ClippingRankSum=0.000;DP=57;ExcessHet=3.0103;FS=3.859;MLEAC=1;MLEAF=0.500;MQ=43.17;MQRankSum=-6.199;QD=10.83;ReadPosRankSum=0.965;SOR=0.527	GT:AD:DP:GQ:PL	0/1:37,19:56:99:644,0,1571
3L	19252797	.	A	G	351.77	.	AC=1;AF=0.500;AN=2;BaseQRankSum=-3.754;ClippingRankSum=0.000;DP=58;ExcessHet=3.0103;FS=3.889;MLEAC=1;MLEAF=0.500;MQ=43.19;MQRankSum=-5.865;QD=6.06;ReadPosRankSum=1.343;SOR=0.458	GT:AD:DP:GQ:PL	0/1:37,21:58:99:380,0,868
3L	19252836	.	T	TA	643.73	.	AC=1;AF=0.500;AN=2;BaseQRankSum=0.382;ClippingRankSum=0.000;DP=60;ExcessHet=3.0103;FS=0.000;MLEAC=1;MLEAF=0.500;MQ=43.61;MQRankSum=-4.738;QD=11.10;ReadPosRankSum=-0.720;SOR=0.598	GT:AD:DP:GQ:PL	0/1:38,20:58:99:681,0,1490
3L	19252845	.	C	A	667.77	.	AC=1;AF=0.500;AN=2;BaseQRankSum=1.108;ClippingRankSum=0.000;DP=61;ExcessHet=3.0103;FS=1.018;MLEAC=1;MLEAF=0.500;MQ=43.65;MQRankSum=-5.003;QD=10.95;ReadPosRankSum=-1.361;SOR=0.701	GT:AD:DP:GQ:PL	0/1:40,21:61:99:696,0,1532
3L	19252969	.	T	TA	62.73	.	AC=1;AF=0.500;AN=2;BaseQRankSum=-0.771;ClippingRankSum=0.000;DP=58;ExcessHet=3.0103;FS=7.381;MLEAC=1;MLEAF=0.500;MQ=43.86;MQRankSum=-3.649;QD=1.25;ReadPosRankSum=-1.705;SOR=1.304	GT:AD:DP:GQ:PL	0/1:38,12:50:99:100,0,642
3L	19253255	.	A	G	1025.77	.	AC=2;AF=1.00;AN=2;DP=39;ExcessHet=3.0103;FS=0.000;MLEAC=2;MLEAF=1.00;MQ=43.85;QD=26.30;SOR=1.387	GT:AD:DP:GQ:PL	1/1:0,39:39:99:1054,116,0
3L	19253484	.	AGGTAGTTT	A	1213.73	.	AC=1;AF=0.500;AN=2;BaseQRankSum=0.926;ClippingRankSum=0.000;DP=53;ExcessHet=3.0103;FS=0.000;MLEAC=1;MLEAF=0.500;MQ=43.96;MQRankSum=-0.697;QD=25.29;ReadPosRankSum=0.227;SOR=0.812	GT:AD:DP:GQ:PL	0/1:17,31:48:99:1251,0,620
3L	19253507	.	A	G	1814.77	.	AC=2;AF=1.00;AN=2;DP=48;ExcessHet=3.0103;FS=0.000;MLEAC=2;MLEAF=1.00;MQ=43.96;QD=28.80;SOR=1.067	GT:AD:DP:GQ:PL	1/1:0,48:48:99:1843,144,0
3L	19253554	.	A	G	1395.77	.	AC=2;AF=1.00;AN=2;DP=52;ExcessHet=3.0103;FS=0.000;MLEAC=2;MLEAF=1.00;MQ=44.00;QD=26.84;SOR=0.853	GT:AD:DP:GQ:PL	1/1:0,52:52:99:1424,156,0
3L	19253824	.	C	A	1041.77	.	AC=1;AF=0.500;AN=2;BaseQRankSum=-1.124;ClippingRankSum=0.000;DP=71;ExcessHet=3.0103;FS=13.553;MLEAC=1;MLEAF=0.500;MQ=43.93;MQRankSum=0.483;QD=14.67;ReadPosRankSum=-1.665;SOR=0.116	GT:AD:DP:GQ:PL	0/1:25,46:71:99:1070,0,479
3L	19253850	.	T	G	437.77	.	AC=1;AF=0.500;AN=2;BaseQRankSum=-1.251;ClippingRankSum=0.000;DP=70;ExcessHet=3.0103;FS=6.731;MLEAC=1;MLEAF=0.500;MQ=43.94;MQRankSum=1.083;QD=6.25;ReadPosRankSum=0.492;SOR=1.542	GT:AD:DP:GQ:PL	0/1:45,25:70:99:466,0,1031
3L	19253870	.	A	T	927.77	.	AC=1;AF=0.500;AN=2;BaseQRankSum=-0.075;ClippingRankSum=0.000;DP=67;ExcessHet=3.0103;FS=2.101;MLEAC=1;MLEAF=0.500;MQ=43.97;MQRankSum=-0.741;QD=13.85;ReadPosRankSum=0.240;SOR=0.469	GT:AD:DP:GQ:PL	0/1:25,42:67:99:956,0,460
3L	19253912	.	G	A	442.77	.	AC=1;AF=0.500;AN=2;BaseQRankSum=0.345;ClippingRankSum=0.000;DP=64;ExcessHet=3.0103;FS=0.000;MLEAC=1;MLEAF=0.500;MQ=43.97;MQRankSum=0.807;QD=6.92;ReadPosRankSum=-0.409;SOR=0.781	GT:AD:DP:GQ:PL	0/1:40,24:64:99:471,0,905
3L	19253958	.	A	C	865.77	.	AC=1;AF=0.500;AN=2;BaseQRankSum=-0.308;ClippingRankSum=0.000;DP=67;ExcessHet=3.0103;FS=3.436;MLEAC=1;MLEAF=0.500;MQ=43.86;MQRankSum=0.325;QD=12.92;ReadPosRankSum=0.128;SOR=1.194	GT:AD:DP:GQ:PL	0/1:27,40:67:99:894,0,555
3L	19254004	.	T	G	1250.77	.	AC=1;AF=0.500;AN=2;BaseQRankSum=-2.594;ClippingRankSum=0.000;DP=76;ExcessHet=3.0103;FS=0.000;MLEAC=1;MLEAF=0.500;MQ=43.90;MQRankSum=-1.085;QD=16.46;ReadPosRankSum=-0.313;SOR=0.606	GT:AD:DP:GQ:PL	0/1:42,34:76:99:1279,0,1646
3L	19254009	.	G	T	1251.77	.	AC=1;AF=0.500;AN=2;BaseQRankSum=0.969;ClippingRankSum=0.000;DP=77;ExcessHet=3.0103;FS=0.000;MLEAC=1;MLEAF=0.500;MQ=43.91;MQRankSum=-1.098;QD=16.26;ReadPosRankSum=-0.082;SOR=0.671	GT:AD:DP:GQ:PL	0/1:43,34:77:99:1280,0,1842
3L	19254010	.	A	T	1254.77	.	AC=1;AF=0.500;AN=2;BaseQRankSum=-0.064;ClippingRankSum=0.000;DP=77;ExcessHet=3.0103;FS=0.000;MLEAC=1;MLEAF=0.500;MQ=43.91;MQRankSum=-1.128;QD=16.30;ReadPosRankSum=0.315;SOR=0.664	GT:AD:DP:GQ:PL	0/1:44,33:77:99:1283,0,1816
3L	19254011	.	C	G	1686.77	.	AC=1;AF=0.500;AN=2;BaseQRankSum=1.524;ClippingRankSum=0.000;DP=79;ExcessHet=3.0103;FS=0.000;MLEAC=1;MLEAF=0.500;MQ=43.91;MQRankSum=1.206;QD=21.35;ReadPosRankSum=-0.602;SOR=0.638	GT:AD:DP:GQ:PL	0/1:33,46:79:99:1715,0,1283
3L	19254033	.	T	C	1032.77	.	AC=1;AF=0.500;AN=2;BaseQRankSum=1.362;ClippingRankSum=0.000;DP=85;ExcessHet=3.0103;FS=1.796;MLEAC=1;MLEAF=0.500;MQ=43.91;MQRankSum=1.190;QD=12.15;ReadPosRankSum=0.189;SOR=0.552	GT:AD:DP:GQ:PL	0/1:36,49:85:99:1061,0,709
3L	19254477	.	C	T	340.77	.	AC=1;AF=0.500;AN=2;BaseQRankSum=0.546;ClippingRankSum=0.000;DP=44;ExcessHet=3.0103;FS=2.672;MLEAC=1;MLEAF=0.500;MQ=44.00;MQRankSum=0.000;QD=7.74;ReadPosRankSum=0.581;SOR=0.721	GT:AD:DP:GQ:PL	0/1:26,18:44:99:369,0,580
3L	19254907	.	T	C	431.77	.	AC=1;AF=0.500;AN=2;BaseQRankSum=0.745;ClippingRankSum=0.000;DP=54;ExcessHet=3.0103;FS=1.045;MLEAC=1;MLEAF=0.500;MQ=43.84;MQRankSum=-2.332;QD=8.15;ReadPosRankSum=1.284;SOR=0.859	GT:AD:DP:GQ:PL	0/1:30,23:53:99:460,0,639
3L	19255012	.	A	T	528.77	.	AC=1;AF=0.500;AN=2;BaseQRankSum=-1.553;ClippingRankSum=0.000;DP=66;ExcessHet=3.0103;FS=2.145;MLEAC=1;MLEAF=0.500;MQ=43.68;MQRankSum=-3.427;QD=8.13;ReadPosRankSum=0.755;SOR=0.429	GT:AD:DP:GQ:PL	0/1:37,28:65:99:557,0,804
3L	19255116	.	C	A	187.77	.	AC=1;AF=0.500;AN=2;BaseQRankSum=0.194;ClippingRankSum=0.000;DP=55;ExcessHet=3.0103;FS=0.000;MLEAC=1;MLEAF=0.500;MQ=43.66;MQRankSum=-3.908;QD=3.48;ReadPosRankSum=-0.188;SOR=0.719	GT:AD:DP:GQ:PL	0/1:40,14:54:99:216,0,922
3L	19255159	.	G	GAA	807.73	.	AC=1;AF=0.500;AN=2;BaseQRankSum=-0.493;ClippingRankSum=0.000;DP=63;ExcessHet=3.0103;FS=0.000;MLEAC=1;MLEAF=0.500;MQ=42.90;MQRankSum=-6.636;QD=13.03;ReadPosRankSum=-0.736;SOR=0.619	GT:AD:DP:GQ:PL	0/1:40,22:62:99:845,0,1594
3L	19255162	.	G	GAGTA	849.73	.	AC=1;AF=0.500;AN=2;BaseQRankSum=-0.333;ClippingRankSum=0.000;DP=64;ExcessHet=3.0103;FS=2.177;MLEAC=1;MLEAF=0.500;MQ=42.86;MQRankSum=-6.778;QD=13.28;ReadPosRankSum=-1.054;SOR=0.454	GT:AD:DP:GQ:PL	0/1:40,24:64:99:887,0,1591
3L	19255181	.	T	A	835.77	.	AC=1;AF=0.500;AN=2;BaseQRankSum=3.376;ClippingRankSum=0.000;DP=64;ExcessHet=3.0103;FS=0.970;MLEAC=1;MLEAF=0.500;MQ=42.54;MQRankSum=7.223;QD=13.06;ReadPosRankSum=1.279;SOR=0.523	GT:AD:DP:GQ:PL	0/1:26,38:64:99:864,0,520
3L	19255224	.	T	TAACTCAGCCAAAATTTTCC	968.73	.	AC=1;AF=0.500;AN=2;BaseQRankSum=-1.526;ClippingRankSum=0.000;DP=68;ExcessHet=3.0103;FS=0.947;MLEAC=1;MLEAF=0.500;MQ=42.45;MQRankSum=-7.508;QD=14.90;ReadPosRankSum=-0.081;SOR=0.829	GT:AD:DP:GQ:PL	0/1:40,25:65:99:1006,0,1594
3L	19255240	.	C	T	465.77	.	AC=1;AF=0.500;AN=2;BaseQRankSum=2.165;ClippingRankSum=0.000;DP=70;ExcessHet=3.0103;FS=0.000;MLEAC=1;MLEAF=0.500;MQ=42.65;MQRankSum=-7.780;QD=6.75;ReadPosRankSum=-0.188;SOR=0.655	GT:AD:DP:GQ:PL	0/1:44,25:69:99:494,0,974
3L	19255443	.	A	G	224.77	.	AC=1;AF=0.500;AN=2;BaseQRankSum=0.562;ClippingRankSum=0.000;DP=52;ExcessHet=3.0103;FS=1.197;MLEAC=1;MLEAF=0.500;MQ=43.46;MQRankSum=-2.712;QD=4.41;ReadPosRankSum=0.302;SOR=0.653	GT:AD:DP:GQ:PL	0/1:36,15:51:99:253,0,791
3L	19255604	.	C	T	250.77	.	AC=1;AF=0.500;AN=2;BaseQRankSum=0.741;ClippingRankSum=0.000;DP=50;ExcessHet=3.0103;FS=1.172;MLEAC=1;MLEAF=0.500;MQ=43.88;MQRankSum=-2.052;QD=5.02;ReadPosRankSum=-0.616;SOR=0.490	GT:AD:DP:GQ:PL	0/1:34,16:50:99:279,0,764
3L	19255643	.	G	A	281.77	.	AC=1;AF=0.500;AN=2;BaseQRankSum=-0.376;ClippingRankSum=0.000;DP=50;ExcessHet=3.0103;FS=1.138;MLEAC=1;MLEAF=0.500;MQ=44.00;MQRankSum=0.000;QD=5.75;ReadPosRankSum=-1.248;SOR=0.914	GT:AD:DP:GQ:PL	0/1:32,17:49:99:310,0,726
3L	19256369	.	T	A	90.77	.	AC=1;AF=0.500;AN=2;BaseQRankSum=-1.886;ClippingRankSum=0.000;DP=34;ExcessHet=3.0103;FS=9.342;MLEAC=1;MLEAF=0.500;MQ=44.00;MQRankSum=0.000;QD=2.67;ReadPosRankSum=1.638;SOR=2.566	GT:AD:DP:GQ:PL	0/1:26,8:34:99:119,0,596
3L	19256708	.	C	T	331.77	.	AC=1;AF=0.500;AN=2;BaseQRankSum=-0.623;ClippingRankSum=0.000;DP=64;ExcessHet=3.0103;FS=3.766;MLEAC=1;MLEAF=0.500;MQ=44.00;MQRankSum=0.000;QD=5.18;ReadPosRankSum=0.180;SOR=1.274	GT:AD:DP:GQ:PL	0/1:44,20:64:99:360,0,1014
3L	19256919	.	G	A	326.77	.	AC=1;AF=0.500;AN=2;BaseQRankSum=3.142;ClippingRankSum=0.000;DP=47;ExcessHet=3.0103;FS=2.821;MLEAC=1;MLEAF=0.500;MQ=43.94;MQRankSum=0.846;QD=7.10;ReadPosRankSum=0.831;SOR=1.179	GT:AD:DP:GQ:PL	0/1:28,18:46:99:355,0,578
3L	19256930	.	C	G	385.77	.	AC=1;AF=0.500;AN=2;BaseQRankSum=1.705;ClippingRankSum=0.000;DP=46;ExcessHet=3.0103;FS=1.370;MLEAC=1;MLEAF=0.500;MQ=43.94;MQRankSum=0.939;QD=8.57;ReadPosRankSum=-0.800;SOR=1.115	GT:AD:DP:GQ:PL	0/1:25,20:45:99:414,0,545
3L	19256997	.	T	C	708.77	.	AC=1;AF=0.500;AN=2;BaseQRankSum=-2.391;ClippingRankSum=0.000;DP=62;ExcessHet=3.0103;FS=5.208;MLEAC=1;MLEAF=0.500;MQ=43.95;MQRankSum=-0.817;QD=11.43;ReadPosRankSum=0.584;SOR=0.269	GT:AD:DP:GQ:PL	0/1:26,36:62:99:737,0,553
3L	19257140	.	A	AAAATAAGTAATTTTT	749.73	.	AC=1;AF=0.500;AN=2;BaseQRankSum=-0.203;ClippingRankSum=0.000;DP=64;ExcessHet=3.0103;FS=1.047;MLEAC=1;MLEAF=0.500;MQ=44.00;MQRankSum=0.000;QD=12.29;ReadPosRankSum=-2.083;SOR=0.502	GT:AD:DP:GQ:PL	0/1:39,22:61:99:787,0,5744
3L	19257502	.	G	T	472.77	.	AC=1;AF=0.500;AN=2;BaseQRankSum=-1.898;ClippingRankSum=0.000;DP=80;ExcessHet=3.0103;FS=0.000;MLEAC=1;MLEAF=0.500;MQ=43.94;MQRankSum=-0.451;QD=5.91;ReadPosRankSum=-1.948;SOR=0.796	GT:AD:DP:GQ:PL	0/1:53,27:80:99:501,0,1245
3L	19257841	.	A	T	389.77	.	AC=1;AF=0.500;AN=2;BaseQRankSum=0.148;ClippingRankSum=0.000;DP=64;ExcessHet=3.0103;FS=7.415;MLEAC=1;MLEAF=0.500;MQ=44.00;MQRankSum=0.000;QD=6.19;ReadPosRankSum=-0.788;SOR=0.353	GT:AD:DP:GQ:PL	0/1:40,23:63:99:418,0,915
3L	19257995	.	T	C	296.77	.	AC=1;AF=0.500;AN=2;BaseQRankSum=0.380;ClippingRankSum=0.000;DP=45;ExcessHet=3.0103;FS=2.614;MLEAC=1;MLEAF=0.500;MQ=44.00;MQRankSum=0.000;QD=6.74;ReadPosRankSum=1.577;SOR=1.016	GT:AD:DP:GQ:PL	0/1:27,17:44:99:325,0,583
3L	19258667	.	A	G	116.77	.	AC=1;AF=0.500;AN=2;BaseQRankSum=-2.002;ClippingRankSum=0.000;DP=40;ExcessHet=3.0103;FS=0.000;MLEAC=1;MLEAF=0.500;MQ=44.00;MQRankSum=0.000;QD=2.92;ReadPosRankSum=0.040;SOR=0.892	GT:AD:DP:GQ:PL	0/1:30,10:40:99:145,0,712
3L	19259454	.	A	C	1502.77	.	AC=2;AF=1.00;AN=2;DP=58;ExcessHet=3.0103;FS=0.000;MLEAC=2;MLEAF=1.00;MQ=43.46;QD=25.91;SOR=0.762	GT:AD:DP:GQ:PL	1/1:0,58:58:99:1531,172,0
3L	19259627	.	T	G	540.77	.	AC=1;AF=0.500;AN=2;BaseQRankSum=-3.173;ClippingRankSum=0.000;DP=75;ExcessHet=3.0103;FS=4.552;MLEAC=1;MLEAF=0.500;MQ=43.92;MQRankSum=-0.940;QD=7.21;ReadPosRankSum=0.350;SOR=0.835	GT:AD:DP:GQ:PL	0/1:45,30:75:99:569,0,1011
3L	19259803	.	G	A	319.77	.	AC=1;AF=0.500;AN=2;BaseQRankSum=1.270;ClippingRankSum=0.000;DP=68;ExcessHet=3.0103;FS=5.449;MLEAC=1;MLEAF=0.500;MQ=44.00;MQRankSum=0.000;QD=4.77;ReadPosRankSum=-0.550;SOR=0.974	GT:AD:DP:GQ:PL	0/1:47,20:67:99:348,0,1038
3L	19259817	.	C	T	315.77	.	AC=1;AF=0.500;AN=2;BaseQRankSum=4.236;ClippingRankSum=0.000;DP=67;ExcessHet=3.0103;FS=5.405;MLEAC=1;MLEAF=0.500;MQ=44.00;MQRankSum=0.000;QD=4.78;ReadPosRankSum=-1.922;SOR=0.850	GT:AD:DP:GQ:PL	0/1:47,19:66:99:344,0,1065
3L	19259901	.	C	CA	472.73	.	AC=1;AF=0.500;AN=2;BaseQRankSum=0.030;ClippingRankSum=0.000;DP=62;ExcessHet=3.0103;FS=0.996;MLEAC=1;MLEAF=0.500;MQ=44.00;MQRankSum=0.000;QD=7.88;ReadPosRankSum=-1.152;SOR=0.936	GT:AD:DP:GQ:PL	0/1:27,33:60:99:510,0,978
3L	19259910	.	A	G	506.77	.	AC=1;AF=0.500;AN=2;BaseQRankSum=-3.054;ClippingRankSum=0.000;DP=66;ExcessHet=3.0103;FS=2.080;MLEAC=1;MLEAF=0.500;MQ=44.00;MQRankSum=0.000;QD=7.68;ReadPosRankSum=2.421;SOR=0.436	GT:AD:DP:GQ:PL	0/1:38,28:66:99:535,0,1427
3L	19259982	.	A	C	401.77	.	AC=1;AF=0.500;AN=2;BaseQRankSum=1.277;ClippingRankSum=0.000;DP=54;ExcessHet=3.0103;FS=2.350;MLEAC=1;MLEAF=0.500;MQ=44.00;MQRankSum=0.000;QD=7.44;ReadPosRankSum=-0.370;SOR=0.399	GT:AD:DP:GQ:PL	0/1:32,22:54:99:430,0,713
3L	19260023	.	C	CATA	621.73	.	AC=1;AF=0.500;AN=2;BaseQRankSum=0.836;ClippingRankSum=0.000;DP=49;ExcessHet=3.0103;FS=6.065;MLEAC=1;MLEAF=0.500;MQ=44.00;MQRankSum=0.000;QD=12.69;ReadPosRankSum=-0.988;SOR=0.867	GT:AD:DP:GQ:PL	0/1:32,17:49:99:659,0,1299
3L	19260238	.	A	G	224.77	.	AC=1;AF=0.500;AN=2;BaseQRankSum=-1.132;ClippingRankSum=0.000;DP=35;ExcessHet=3.0103;FS=10.665;MLEAC=1;MLEAF=0.500;MQ=44.00;MQRankSum=0.000;QD=6.42;ReadPosRankSum=0.705;SOR=1.472	GT:AD:DP:GQ:PL	0/1:22,13:35:99:253,0,520
3L	19260282	.	CG	C	473.73	.	AC=1;AF=0.500;AN=2;BaseQRankSum=1.511;ClippingRankSum=0.000;DP=37;ExcessHet=3.0103;FS=0.000;MLEAC=1;MLEAF=0.500;MQ=44.00;MQRankSum=0.000;QD=12.80;ReadPosRankSum=-1.379;SOR=0.616	GT:AD:DP:GQ:PL	0/1:23,14:37:99:511,0,1125
3L	19260289	.	G	T	479.77	.	AC=1;AF=0.500;AN=2;BaseQRankSum=-0.460;ClippingRankSum=0.000;DP=36;ExcessHet=3.0103;FS=0.000;MLEAC=1;MLEAF=0.500;MQ=44.00;MQRankSum=0.000;QD=13.33;ReadPosRankSum=-1.451;SOR=0.748	GT:AD:DP:GQ:PL	0/1:23,13:36:99:508,0,1157
3L	19260629	.	AT	A	693.73	.	AC=1;AF=0.500;AN=2;BaseQRankSum=-0.439;ClippingRankSum=0.000;DP=41;ExcessHet=3.0103;FS=0.000;MLEAC=1;MLEAF=0.500;MQ=44.00;MQRankSum=0.000;QD=16.92;ReadPosRankSum=0.795;SOR=0.885	GT:AD:DP:GQ:PL	0/1:11,30:41:99:731,0,218
3L	19260823	.	T	A	204.77	.	AC=1;AF=0.500;AN=2;BaseQRankSum=-2.582;ClippingRankSum=0.000;DP=53;ExcessHet=3.0103;FS=2.924;MLEAC=1;MLEAF=0.500;MQ=44.00;MQRankSum=0.000;QD=3.86;ReadPosRankSum=-0.194;SOR=1.238	GT:AD:DP:GQ:PL	0/1:38,15:53:99:233,0,861
3L	19260927	.	A	G	619.77	.	AC=1;AF=0.500;AN=2;BaseQRankSum=0.913;ClippingRankSum=0.000;DP=57;ExcessHet=3.0103;FS=3.990;MLEAC=1;MLEAF=0.500;MQ=44.00;MQRankSum=0.000;QD=10.87;ReadPosRankSum=0.068;SOR=1.241	GT:AD:DP:GQ:PL	0/1:38,19:57:99:648,0,1607
3L	19260946	.	A	T	579.77	.	AC=1;AF=0.500;AN=2;BaseQRankSum=2.210;ClippingRankSum=0.000;DP=59;ExcessHet=3.0103;FS=1.086;MLEAC=1;MLEAF=0.500;MQ=44.00;MQRankSum=0.000;QD=9.83;ReadPosRankSum=0.328;SOR=0.878	GT:AD:DP:GQ:PL	0/1:41,18:59:99:608,0,1698
3L	19261112	.	T	A	706.77	.	AC=1;AF=0.500;AN=2;BaseQRankSum=2.593;ClippingRankSum=0.000;DP=65;ExcessHet=3.0103;FS=3.626;MLEAC=1;MLEAF=0.500;MQ=44.00;MQRankSum=0.000;QD=10.87;ReadPosRankSum=-0.197;SOR=0.874	GT:AD:DP:GQ:PL	0/1:44,21:65:99:735,0,1802
3L	19261122	.	AT	A	664.73	.	AC=1;AF=0.500;AN=2;BaseQRankSum=-0.112;ClippingRankSum=0.000;DP=65;ExcessHet=3.0103;FS=7.441;MLEAC=1;MLEAF=0.500;MQ=44.00;MQRankSum=0.000;QD=10.23;ReadPosRankSum=0.986;SOR=0.935	GT:AD:DP:GQ:PL	0/1:45,20:65:99:702,0,1822
3L	19261287	.	T	G	363.77	.	AC=1;AF=0.500;AN=2;BaseQRankSum=2.130;ClippingRankSum=0.000;DP=48;ExcessHet=3.0103;FS=0.000;MLEAC=1;MLEAF=0.500;MQ=43.84;MQRankSum=1.188;QD=7.58;ReadPosRankSum=0.033;SOR=0.646	GT:AD:DP:GQ:PL	0/1:29,19:48:99:392,0,655
3L	19261352	.	G	A	394.77	.	AC=1;AF=0.500;AN=2;BaseQRankSum=-2.717;ClippingRankSum=0.000;DP=52;ExcessHet=3.0103;FS=4.175;MLEAC=1;MLEAF=0.500;MQ=43.93;MQRankSum=0.895;QD=7.59;ReadPosRankSum=-0.214;SOR=0.254	GT:AD:DP:GQ:PL	0/1:30,22:52:99:423,0,681
3L	19261496	.	G	A	748.77	.	AC=1;AF=0.500;AN=2;BaseQRankSum=-0.353;ClippingRankSum=0.000;DP=49;ExcessHet=3.0103;FS=1.199;MLEAC=1;MLEAF=0.500;MQ=44.00;MQRankSum=0.000;QD=15.28;ReadPosRankSum=1.150;SOR=0.930	GT:AD:DP:GQ:PL	0/1:15,34:49:99:777,0,285
3L	19261542	.	C	T	734.77	.	AC=1;AF=0.500;AN=2;BaseQRankSum=-1.973;ClippingRankSum=0.000;DP=54;ExcessHet=3.0103;FS=5.861;MLEAC=1;MLEAF=0.500;MQ=44.00;MQRankSum=0.000;QD=13.61;ReadPosRankSum=2.660;SOR=0.998	GT:AD:DP:GQ:PL	0/1:19,35:54:99:763,0,383
3L	19261642	.	G	A	685.77	.	AC=1;AF=0.500;AN=2;BaseQRankSum=0.142;ClippingRankSum=0.000;DP=45;ExcessHet=3.0103;FS=4.659;MLEAC=1;MLEAF=0.500;MQ=44.00;MQRankSum=0.000;QD=15.24;ReadPosRankSum=-0.356;SOR=0.459	GT:AD:DP:GQ:PL	0/1:15,30:45:99:714,0,280
3L	19261860	.	G	A	96.77	.	AC=1;AF=0.500;AN=2;BaseQRankSum=-0.489;ClippingRankSum=0.000;DP=48;ExcessHet=3.0103;FS=14.753;MLEAC=1;MLEAF=0.500;MQ=44.00;MQRankSum=0.000;QD=2.02;ReadPosRankSum=-0.125;SOR=2.245	GT:AD:DP:GQ:PL	0/1:38,10:48:99:125,0,874
3L	19261984	.	G	A	465.77	.	AC=1;AF=0.500;AN=2;BaseQRankSum=-0.168;ClippingRankSum=0.000;DP=49;ExcessHet=3.0103;FS=4.022;MLEAC=1;MLEAF=0.500;MQ=43.92;MQRankSum=-1.490;QD=9.51;ReadPosRankSum=1.507;SOR=0.780	GT:AD:DP:GQ:PL	0/1:26,23:49:99:494,0,591
3L	19262056	.	A	G	869.77	.	AC=1;AF=0.500;AN=2;BaseQRankSum=-0.888;ClippingRankSum=0.000;DP=73;ExcessHet=3.0103;FS=18.804;MLEAC=1;MLEAF=0.500;MQ=43.92;MQRankSum=-2.417;QD=11.91;ReadPosRankSum=-0.506;SOR=1.806	GT:AD:DP:GQ:PL	0/1:48,25:73:99:898,0,1995
3L	19262064	.	C	T	899.77	.	AC=1;AF=0.500;AN=2;BaseQRankSum=4.259;ClippingRankSum=0.000;DP=76;ExcessHet=3.0103;FS=20.959;MLEAC=1;MLEAF=0.500;MQ=43.92;MQRankSum=-2.418;QD=11.84;ReadPosRankSum=-1.164;SOR=1.903	GT:AD:DP:GQ:PL	0/1:50,26:76:99:928,0,2061
3L	19262097	.	T	C	444.77	.	AC=1;AF=0.500;AN=2;BaseQRankSum=2.400;ClippingRankSum=0.000;DP=77;ExcessHet=3.0103;FS=12.928;MLEAC=1;MLEAF=0.500;MQ=43.56;MQRankSum=-2.928;QD=5.78;ReadPosRankSum=-1.639;SOR=1.192	GT:AD:DP:GQ:PL	0/1:52,25:77:99:473,0,1157
3L	19262184	.	G	C	291.77	.	AC=1;AF=0.500;AN=2;BaseQRankSum=-0.912;ClippingRankSum=0.000;DP=68;ExcessHet=3.0103;FS=5.577;MLEAC=1;MLEAF=0.500;MQ=42.95;MQRankSum=-5.108;QD=4.29;ReadPosRankSum=-1.067;SOR=0.264	GT:AD:DP:GQ:PL	0/1:49,19:68:99:320,0,1122
3L	19262203	.	ACC	A	471.73	.	AC=1;AF=0.500;AN=2;BaseQRankSum=-1.585;ClippingRankSum=0.000;DP=70;ExcessHet=3.0103;FS=0.000;MLEAC=1;MLEAF=0.500;MQ=42.98;MQRankSum=-5.785;QD=6.84;ReadPosRankSum=0.282;SOR=0.664	GT:AD:DP:GQ:PL	0/1:53,16:69:99:509,0,2803
3L	19262210	.	AG	A	539.73	.	AC=1;AF=0.500;AN=2;BaseQRankSum=-2.279;ClippingRankSum=0.000;DP=68;ExcessHet=3.0103;FS=0.000;MLEAC=1;MLEAF=0.500;MQ=42.95;MQRankSum=-5.735;QD=7.94;ReadPosRankSum=-0.072;SOR=0.693	GT:AD:DP:GQ:PL	0/1:52,16:68:99:577,0,2717
3L	19262212	.	T	TATAAA	539.73	.	AC=1;AF=0.500;AN=2;BaseQRankSum=-0.885;ClippingRankSum=0.000;DP=66;ExcessHet=3.0103;FS=0.000;MLEAC=1;MLEAF=0.500;MQ=42.92;MQRankSum=-5.634;QD=8.18;ReadPosRankSum=-0.247;SOR=0.675	GT:AD:DP:GQ:PL	0/1:50,16:66:99:577,0,2717
3L	19262261	.	CGTTAAAGTTTTTTCAGCTCGTTCTTTATA	C	285.73	.	AC=1;AF=0.500;AN=2;BaseQRankSum=-0.193;ClippingRankSum=0.000;DP=87;ExcessHet=3.0103;FS=1.153;MLEAC=1;MLEAF=0.500;MQ=43.42;MQRankSum=-6.420;QD=3.36;ReadPosRankSum=-1.905;SOR=0.747	GT:AD:DP:GQ:PL	0/1:72,13:85:99:323,0,3532
3L	19262443	.	G	A	616.77	.	AC=1;AF=0.500;AN=2;BaseQRankSum=-0.625;ClippingRankSum=0.000;DP=94;ExcessHet=3.0103;FS=8.632;MLEAC=1;MLEAF=0.500;MQ=43.93;MQRankSum=-2.313;QD=6.56;ReadPosRankSum=0.350;SOR=1.147	GT:AD:DP:GQ:PL	0/1:60,34:94:99:645,0,1378
3L	19262474	.	T	C	628.77	.	AC=1;AF=0.500;AN=2;BaseQRankSum=-1.195;ClippingRankSum=0.000;DP=95;ExcessHet=3.0103;FS=19.813;MLEAC=1;MLEAF=0.500;MQ=43.93;MQRankSum=-2.279;QD=6.62;ReadPosRankSum=2.983;SOR=1.568	GT:AD:DP:GQ:PL	0/1:60,35:95:99:657,0,1325
3L	19262489	.	A	G	581.77	.	AC=1;AF=0.500;AN=2;BaseQRankSum=-2.068;ClippingRankSum=0.000;DP=92;ExcessHet=3.0103;FS=10.926;MLEAC=1;MLEAF=0.500;MQ=43.86;MQRankSum=-1.098;QD=6.32;ReadPosRankSum=3.362;SOR=1.480	GT:AD:DP:GQ:PL	0/1:59,33:92:99:610,0,1341
3L	19262683	.	G	A	468.77	.	AC=1;AF=0.500;AN=2;BaseQRankSum=-2.453;ClippingRankSum=0.000;DP=70;ExcessHet=3.0103;FS=0.000;MLEAC=1;MLEAF=0.500;MQ=43.94;MQRankSum=-1.703;QD=6.79;ReadPosRankSum=-0.448;SOR=0.674	GT:AD:DP:GQ:PL	0/1:41,28:69:99:497,0,907
3L	19262710	.	T	C	555.77	.	AC=1;AF=0.500;AN=2;BaseQRankSum=-4.204;ClippingRankSum=0.000;DP=74;ExcessHet=3.0103;FS=1.973;MLEAC=1;MLEAF=0.500;MQ=43.95;MQRankSum=-1.568;QD=7.51;ReadPosRankSum=1.148;SOR=1.028	GT:AD:DP:GQ:PL	0/1:41,33:74:99:584,0,897
3L	19262819	.	C	T	407.77	.	AC=1;AF=0.500;AN=2;BaseQRankSum=1.159;ClippingRankSum=0.000;DP=55;ExcessHet=3.0103;FS=3.780;MLEAC=1;MLEAF=0.500;MQ=44.00;MQRankSum=0.000;QD=7.41;ReadPosRankSum=-0.419;SOR=1.230	GT:AD:DP:GQ:PL	0/1:34,21:55:99:436,0,763
3L	19262864	.	T	C	266.77	.	AC=1;AF=0.500;AN=2;BaseQRankSum=-2.775;ClippingRankSum=0.000;DP=52;ExcessHet=3.0103;FS=1.114;MLEAC=1;MLEAF=0.500;MQ=44.00;MQRankSum=0.000;QD=5.13;ReadPosRankSum=-0.413;SOR=0.495	GT:AD:DP:GQ:PL	0/1:34,18:52:99:295,0,776
3L	19262993	.	C	T	362.77	.	AC=1;AF=0.500;AN=2;BaseQRankSum=0.466;ClippingRankSum=0.000;DP=53;ExcessHet=3.0103;FS=13.365;MLEAC=1;MLEAF=0.500;MQ=44.00;MQRankSum=0.000;QD=6.84;ReadPosRankSum=0.681;SOR=2.426	GT:AD:DP:GQ:PL	0/1:33,20:53:99:391,0,753
3L	19263566	.	G	T	1517.77	.	AC=2;AF=1.00;AN=2;DP=55;ExcessHet=3.0103;FS=0.000;MLEAC=2;MLEAF=1.00;MQ=44.00;QD=27.60;SOR=1.061	GT:AD:DP:GQ:PL	1/1:0,55:55:99:1546,165,0
3L	19263631	.	C	T	476.77	.	AC=1;AF=0.500;AN=2;BaseQRankSum=-0.122;ClippingRankSum=0.000;DP=58;ExcessHet=3.0103;FS=2.240;MLEAC=1;MLEAF=0.500;MQ=43.73;MQRankSum=0.905;QD=8.22;ReadPosRankSum=0.753;SOR=0.435	GT:AD:DP:GQ:PL	0/1:33,25:58:99:505,0,728
3L	19263806	.	T	C	219.77	.	AC=1;AF=0.500;AN=2;BaseQRankSum=-0.693;ClippingRankSum=0.000;DP=48;ExcessHet=3.0103;FS=12.227;MLEAC=1;MLEAF=0.500;MQ=43.96;MQRankSum=0.719;QD=4.58;ReadPosRankSum=1.185;SOR=1.825	GT:AD:DP:GQ:PL	0/1:33,15:48:99:248,0,743
3L	19264030	.	C	T	555.77	.	AC=1;AF=0.500;AN=2;BaseQRankSum=1.440;ClippingRankSum=0.000;DP=59;ExcessHet=3.0103;FS=8.442;MLEAC=1;MLEAF=0.500;MQ=43.77;MQRankSum=1.577;QD=9.42;ReadPosRankSum=2.084;SOR=1.535	GT:AD:DP:GQ:PL	0/1:43,16:59:99:584,0,1736
3L	19264035	.	C	A	594.77	.	AC=1;AF=0.500;AN=2;BaseQRankSum=5.445;ClippingRankSum=0.000;DP=61;ExcessHet=3.0103;FS=7.640;MLEAC=1;MLEAF=0.500;MQ=43.78;MQRankSum=1.669;QD=9.75;ReadPosRankSum=1.100;SOR=1.439	GT:AD:DP:GQ:PL	0/1:43,18:61:99:623,0,1775
3L	19264042	.	TG	T	588.73	.	AC=1;AF=0.500;AN=2;BaseQRankSum=2.063;ClippingRankSum=0.000;DP=61;ExcessHet=3.0103;FS=7.933;MLEAC=1;MLEAF=0.500;MQ=43.78;MQRankSum=1.669;QD=9.65;ReadPosRankSum=0.490;SOR=1.408	GT:AD:DP:GQ:PL	0/1:43,18:61:99:626,0,1731
3L	19264085	.	TCC	T	1419.73	.	AC=1;AF=0.500;AN=2;BaseQRankSum=-4.326;ClippingRankSum=0.000;DP=52;ExcessHet=3.0103;FS=1.139;MLEAC=1;MLEAF=0.500;MQ=43.78;MQRankSum=-1.532;QD=27.30;ReadPosRankSum=2.291;SOR=0.927	GT:AD:DP:GQ:PL	0/1:16,36:52:99:1457,0,647
3L	19264088	.	ACTAAGTTGGTAAG	A	1431.73	.	AC=1;AF=0.500;AN=2;BaseQRankSum=-4.607;ClippingRankSum=0.000;DP=57;ExcessHet=3.0103;FS=3.796;MLEAC=1;MLEAF=0.500;MQ=43.79;MQRankSum=-1.754;QD=25.12;ReadPosRankSum=2.053;SOR=0.750	GT:AD:DP:GQ:PL	0/1:21,36:57:99:1469,0,865
3L	19264098	.	TAA	T	579.73	.	AC=1;AF=0.500;AN=2;BaseQRankSum=2.294;ClippingRankSum=0.000;DP=54;ExcessHet=3.0103;FS=2.473;MLEAC=1;MLEAF=0.500;MQ=43.78;MQRankSum=1.661;QD=10.74;SOR=0.765	GT:AD:DP:GQ:PL	0/1:36,18:54:99:617,0,1487
3L	19264104	.	T	A	1446.77	.	AC=1;AF=0.500;AN=2;BaseQRankSum=-2.177;ClippingRankSum=0.000;DP=58;ExcessHet=3.0103;FS=1.030;MLEAC=1;MLEAF=0.500;MQ=43.80;MQRankSum=-1.729;QD=24.94;ReadPosRankSum=2.002;SOR=0.878	GT:AD:DP:GQ:PL	0/1:21,37:58:99:1475,0,781
3L	19264238	.	T	C	265.77	.	AC=1;AF=0.500;AN=2;BaseQRankSum=1.868;ClippingRankSum=0.000;DP=44;ExcessHet=3.0103;FS=2.824;MLEAC=1;MLEAF=0.500;MQ=43.96;MQRankSum=-1.342;QD=6.04;ReadPosRankSum=-2.731;SOR=1.375	GT:AD:DP:GQ:PL	0/1:29,15:44:99:294,0,658
3L	19264390	.	G	A	558.77	.	AC=1;AF=0.500;AN=2;BaseQRankSum=3.677;ClippingRankSum=0.000;DP=45;ExcessHet=3.0103;FS=4.453;MLEAC=1;MLEAF=0.500;MQ=44.00;MQRankSum=0.000;QD=12.42;ReadPosRankSum=-0.384;SOR=0.225	GT:AD:DP:GQ:PL	0/1:20,25:45:99:587,0,401
3L	19264905	.	T	C	1216.77	.	AC=2;AF=1.00;AN=2;DP=49;ExcessHet=3.0103;FS=0.000;MLEAC=2;MLEAF=1.00;MQ=43.96;QD=25.35;SOR=0.963	GT:AD:DP:GQ:PL	1/1:0,48:48:99:1245,143,0
3L	19264923	.	C	A	230.77	.	AC=1;AF=0.500;AN=2;BaseQRankSum=0.639;ClippingRankSum=0.000;DP=47;ExcessHet=3.0103;FS=2.717;MLEAC=1;MLEAF=0.500;MQ=43.96;MQRankSum=0.000;QD=5.02;ReadPosRankSum=1.113;SOR=1.162	GT:AD:DP:GQ:PL	0/1:32,14:46:99:259,0,720
3L	19265123	.	A	C	315.77	.	AC=1;AF=0.500;AN=2;BaseQRankSum=0.985;ClippingRankSum=0.000;DP=52;ExcessHet=3.0103;FS=1.128;MLEAC=1;MLEAF=0.500;MQ=44.00;MQRankSum=0.000;QD=6.19;ReadPosRankSum=-1.043;SOR=0.870	GT:AD:DP:GQ:PL	0/1:33,18:51:99:344,0,701
3L	19265272	.	G	T	285.77	.	AC=1;AF=0.500;AN=2;BaseQRankSum=1.408;ClippingRankSum=0.000;DP=44;ExcessHet=3.0103;FS=6.813;MLEAC=1;MLEAF=0.500;MQ=44.00;MQRankSum=0.000;QD=6.49;ReadPosRankSum=-1.626;SOR=1.802	GT:AD:DP:GQ:PL	0/1:29,15:44:99:314,0,672
3L	19265318	.	T	C	340.77	.	AC=1;AF=0.500;AN=2;BaseQRankSum=-1.372;ClippingRankSum=0.000;DP=50;ExcessHet=3.0103;FS=17.437;MLEAC=1;MLEAF=0.500;MQ=44.00;MQRankSum=0.000;QD=6.82;ReadPosRankSum=-0.034;SOR=2.378	GT:AD:DP:GQ:PL	0/1:31,19:50:99:369,0,710
3L	19265462	.	G	A	617.77	.	AC=1;AF=0.500;AN=2;BaseQRankSum=-0.617;ClippingRankSum=0.000;DP=68;ExcessHet=3.0103;FS=2.032;MLEAC=1;MLEAF=0.500;MQ=43.94;MQRankSum=0.945;QD=9.08;ReadPosRankSum=0.071;SOR=1.008	GT:AD:DP:GQ:PL	0/1:37,31:68:99:646,0,834
3L	19265525	.	G	C	515.77	.	AC=1;AF=0.500;AN=2;BaseQRankSum=2.523;ClippingRankSum=0.000;DP=58;ExcessHet=3.0103;FS=0.000;MLEAC=1;MLEAF=0.500;MQ=43.83;MQRankSum=1.555;QD=8.89;ReadPosRankSum=-0.149;SOR=0.631	GT:AD:DP:GQ:PL	0/1:33,25:58:99:544,0,749
3L	19265589	.	T	C	533.77	.	AC=1;AF=0.500;AN=2;BaseQRankSum=0.182;ClippingRankSum=0.000;DP=58;ExcessHet=3.0103;FS=0.000;MLEAC=1;MLEAF=0.500;MQ=44.00;MQRankSum=0.000;QD=9.20;ReadPosRankSum=0.704;SOR=0.627	GT:AD:DP:GQ:PL	0/1:32,26:58:99:562,0,721
3L	19265642	.	C	T	484.77	.	AC=1;AF=0.500;AN=2;BaseQRankSum=-0.266;ClippingRankSum=0.000;DP=60;ExcessHet=3.0103;FS=2.151;MLEAC=1;MLEAF=0.500;MQ=43.97;MQRankSum=0.879;QD=8.08;ReadPosRankSum=-0.477;SOR=0.900	GT:AD:DP:GQ:PL	0/1:35,25:60:99:513,0,788
3L	19265677	.	A	C	680.77	.	AC=1;AF=0.500;AN=2;BaseQRankSum=-1.501;ClippingRankSum=0.000;DP=71;ExcessHet=3.0103;FS=0.883;MLEAC=1;MLEAF=0.500;MQ=44.60;MQRankSum=2.119;QD=9.73;ReadPosRankSum=-1.913;SOR=0.811	GT:AD:DP:GQ:PL	0/1:36,34:70:99:709,0,787
3L	19265754	.	C	T	511.77	.	AC=1;AF=0.500;AN=2;BaseQRankSum=2.669;ClippingRankSum=0.000;DP=61;ExcessHet=3.0103;FS=2.201;MLEAC=1;MLEAF=0.500;MQ=44.69;MQRankSum=2.365;QD=8.53;ReadPosRankSum=0.821;SOR=1.069	GT:AD:DP:GQ:PL	0/1:34,26:60:99:540,0,732
3L	19265776	.	T	A	452.77	.	AC=1;AF=0.500;AN=2;BaseQRankSum=0.809;ClippingRankSum=0.000;DP=56;ExcessHet=3.0103;FS=0.000;MLEAC=1;MLEAF=0.500;MQ=44.75;MQRankSum=2.273;QD=8.23;ReadPosRankSum=-1.565;SOR=0.713	GT:AD:DP:GQ:PL	0/1:30,25:55:99:481,0,636
3L	19265802	.	G	GTACA	748.73	.	AC=1;AF=0.500;AN=2;BaseQRankSum=0.702;ClippingRankSum=0.000;DP=54;ExcessHet=3.0103;FS=2.477;MLEAC=1;MLEAF=0.500;MQ=44.82;MQRankSum=2.525;QD=14.40;ReadPosRankSum=-2.475;SOR=1.236	GT:AD:DP:GQ:PL	0/1:31,21:52:99:786,0,1480
3L	19265942	.	A	G	477.77	.	AC=1;AF=0.500;AN=2;BaseQRankSum=3.995;ClippingRankSum=0.000;DP=53;ExcessHet=3.0103;FS=0.000;MLEAC=1;MLEAF=0.500;MQ=43.96;MQRankSum=0.929;QD=9.19;ReadPosRankSum=-1.705;SOR=0.719	GT:AD:DP:GQ:PL	0/1:29,23:52:99:506,0,601
3L	19266168	.	C	T	199.77	.	AC=1;AF=0.500;AN=2;BaseQRankSum=0.080;ClippingRankSum=0.000;DP=44;ExcessHet=3.0103;FS=1.286;MLEAC=1;MLEAF=0.500;MQ=44.00;MQRankSum=0.000;QD=4.54;ReadPosRankSum=1.367;SOR=0.693	GT:AD:DP:GQ:PL	0/1:31,13:44:99:228,0,722
3L	19266385	.	C	CATAGAACGA	888.73	.	AC=1;AF=0.500;AN=2;BaseQRankSum=0.327;ClippingRankSum=0.000;DP=51;ExcessHet=3.0103;FS=2.461;MLEAC=1;MLEAF=0.500;MQ=43.88;MQRankSum=-1.892;QD=17.77;ReadPosRankSum=-1.052;SOR=0.363	GT:AD:DP:GQ:PL	0/1:27,23:50:99:926,0,1693
3L	19266389	.	A	C	852.77	.	AC=1;AF=0.500;AN=2;BaseQRankSum=-0.644;ClippingRankSum=0.000;DP=51;ExcessHet=3.0103;FS=1.064;MLEAC=1;MLEAF=0.500;MQ=43.88;MQRankSum=-1.927;QD=16.72;ReadPosRankSum=-0.814;SOR=0.542	GT:AD:DP:GQ:PL	0/1:28,23:51:99:881,0,1724
3L	19266513	.	T	A	1699.77	.	AC=2;AF=1.00;AN=2;DP=65;ExcessHet=3.0103;FS=0.000;MLEAC=2;MLEAF=1.00;MQ=43.96;QD=26.56;SOR=0.966	GT:AD:DP:GQ:PL	1/1:0,64:64:99:1728,192,0
3L	19266531	.	G	A	1714.77	.	AC=2;AF=1.00;AN=2;DP=67;ExcessHet=3.0103;FS=0.000;MLEAC=2;MLEAF=1.00;MQ=43.96;QD=27.22;SOR=1.179	GT:AD:DP:GQ:PL	1/1:0,63:63:99:1743,189,0
3L	19266776	.	T	C	484.77	.	AC=1;AF=0.500;AN=2;BaseQRankSum=-2.157;ClippingRankSum=0.000;DP=51;ExcessHet=3.0103;FS=10.512;MLEAC=1;MLEAF=0.500;MQ=44.00;MQRankSum=0.000;QD=9.51;ReadPosRankSum=1.785;SOR=0.277	GT:AD:DP:GQ:PL	0/1:26,25:51:99:513,0,525
3L	19266984	.	A	T	929.77	.	AC=2;AF=1.00;AN=2;DP=35;ExcessHet=3.0103;FS=0.000;MLEAC=2;MLEAF=1.00;MQ=44.00;QD=26.56;SOR=1.002	GT:AD:DP:GQ:PL	1/1:0,35:35:99:958,105,0
3L	19268448	.	T	G	208.77	.	AC=1;AF=0.500;AN=2;BaseQRankSum=-3.537;ClippingRankSum=0.000;DP=52;ExcessHet=3.0103;FS=20.650;MLEAC=1;MLEAF=0.500;MQ=43.96;MQRankSum=-1.394;QD=4.01;ReadPosRankSum=0.636;SOR=2.684	GT:AD:DP:GQ:PL	0/1:35,17:52:99:237,0,820
3L	19268518	.	A	T	442.77	.	AC=1;AF=0.500;AN=2;BaseQRankSum=1.584;ClippingRankSum=0.000;DP=61;ExcessHet=3.0103;FS=9.299;MLEAC=1;MLEAF=0.500;MQ=43.97;MQRankSum=-1.234;QD=7.38;ReadPosRankSum=-2.497;SOR=1.324	GT:AD:DP:GQ:PL	0/1:37,23:60:99:471,0,832
3L	19268641	.	G	A	361.77	.	AC=1;AF=0.500;AN=2;BaseQRankSum=1.050;ClippingRankSum=0.000;DP=51;ExcessHet=3.0103;FS=0.000;MLEAC=1;MLEAF=0.500;MQ=43.92;MQRankSum=1.176;QD=7.09;ReadPosRankSum=-0.540;SOR=0.634	GT:AD:DP:GQ:PL	0/1:31,20:51:99:390,0,681
3L	19268838	.	A	T	223.77	.	AC=1;AF=0.500;AN=2;BaseQRankSum=-1.408;ClippingRankSum=0.000;DP=46;ExcessHet=3.0103;FS=9.514;MLEAC=1;MLEAF=0.500;MQ=44.00;MQRankSum=0.000;QD=5.09;ReadPosRankSum=-0.758;SOR=1.324	GT:AD:DP:GQ:PL	0/1:29,15:44:99:252,0,677
3L	19269133	.	T	C	725.77	.	AC=1;AF=0.500;AN=2;BaseQRankSum=-3.950;ClippingRankSum=0.000;DP=63;ExcessHet=3.0103;FS=2.255;MLEAC=1;MLEAF=0.500;MQ=43.94;MQRankSum=1.032;QD=11.52;ReadPosRankSum=0.107;SOR=0.926	GT:AD:DP:GQ:PL	0/1:42,21:63:99:754,0,1892
3L	19269139	.	C	T	725.77	.	AC=1;AF=0.500;AN=2;BaseQRankSum=1.035;ClippingRankSum=0.000;DP=62;ExcessHet=3.0103;FS=1.027;MLEAC=1;MLEAF=0.500;MQ=43.94;MQRankSum=1.045;QD=11.71;ReadPosRankSum=0.046;SOR=0.932	GT:AD:DP:GQ:PL	0/1:41,21:62:99:754,0,1892
3L	19269180	.	C	T	542.77	.	AC=1;AF=0.500;AN=2;BaseQRankSum=2.381;ClippingRankSum=0.000;DP=69;ExcessHet=3.0103;FS=2.045;MLEAC=1;MLEAF=0.500;MQ=43.97;MQRankSum=0.856;QD=7.87;ReadPosRankSum=0.663;SOR=0.964	GT:AD:DP:GQ:PL	0/1:41,28:69:99:571,0,882
3L	19269709	.	A	AATGGTTT	914.73	.	AC=1;AF=0.500;AN=2;BaseQRankSum=-1.036;ClippingRankSum=0.000;DP=59;ExcessHet=3.0103;FS=3.679;MLEAC=1;MLEAF=0.500;MQ=44.00;MQRankSum=0.000;QD=16.05;ReadPosRankSum=-0.032;SOR=0.782	GT:AD:DP:GQ:PL	0/1:32,25:57:99:952,0,2063
3L	19269725	.	G	A	565.77	.	AC=1;AF=0.500;AN=2;BaseQRankSum=-1.019;ClippingRankSum=0.000;DP=67;ExcessHet=3.0103;FS=2.084;MLEAC=1;MLEAF=0.500;MQ=44.00;MQRankSum=0.000;QD=8.44;ReadPosRankSum=-0.986;SOR=0.407	GT:AD:DP:GQ:PL	0/1:39,28:67:99:594,0,868
3L	19269944	.	G	A	626.77	.	AC=1;AF=0.500;AN=2;BaseQRankSum=3.127;ClippingRankSum=0.000;DP=55;ExcessHet=3.0103;FS=1.095;MLEAC=1;MLEAF=0.500;MQ=43.71;MQRankSum=0.776;QD=11.61;ReadPosRankSum=0.826;SOR=0.954	GT:AD:DP:GQ:PL	0/1:35,19:54:99:655,0,1394
3L	19269949	.	C	G	631.77	.	AC=1;AF=0.500;AN=2;BaseQRankSum=-0.425;ClippingRankSum=0.000;DP=56;ExcessHet=3.0103;FS=4.037;MLEAC=1;MLEAF=0.500;MQ=43.71;MQRankSum=0.765;QD=11.49;ReadPosRankSum=0.627;SOR=1.239	GT:AD:DP:GQ:PL	0/1:36,19:55:99:660,0,1427
3L	19269964	.	G	A	342.77	.	AC=1;AF=0.500;AN=2;BaseQRankSum=1.897;ClippingRankSum=0.000;DP=56;ExcessHet=3.0103;FS=5.637;MLEAC=1;MLEAF=0.500;MQ=43.71;MQRankSum=0.794;QD=6.23;ReadPosRankSum=0.552;SOR=1.376	GT:AD:DP:GQ:PL	0/1:35,20:55:99:371,0,730
3L	19269997	.	C	A	1431.77	.	AC=2;AF=1.00;AN=2;DP=56;ExcessHet=3.0103;FS=0.000;MLEAC=2;MLEAF=1.00;MQ=44.00;QD=25.57;SOR=0.922	GT:AD:DP:GQ:PL	1/1:0,56:56:99:1460,166,0
3L	19270041	.	C	T	830.77	.	AC=1;AF=0.500;AN=2;BaseQRankSum=0.379;ClippingRankSum=0.000;DP=56;ExcessHet=3.0103;FS=2.421;MLEAC=1;MLEAF=0.500;MQ=44.00;MQRankSum=0.000;QD=14.84;ReadPosRankSum=0.593;SOR=0.426	GT:AD:DP:GQ:PL	0/1:18,38:56:99:859,0,332
3L	19270222	.	T	G	2426.77	.	AC=2;AF=1.00;AN=2;DP=54;ExcessHet=3.0103;FS=0.000;MLEAC=2;MLEAF=1.00;MQ=44.00;QD=32.28;SOR=1.220	GT:AD:DP:GQ:PL	1/1:0,54:54:99:2455,166,0
3L	19270223	.	A	G	2426.77	.	AC=2;AF=1.00;AN=2;DP=55;ExcessHet=3.0103;FS=0.000;MLEAC=2;MLEAF=1.00;MQ=44.00;QD=34.16;SOR=1.262	GT:AD:DP:GQ:PL	1/1:0,55:55:99:2455,166,0
3L	19270296	.	G	A	1522.77	.	AC=1;AF=0.500;AN=2;BaseQRankSum=-1.757;ClippingRankSum=0.000;DP=55;ExcessHet=3.0103;FS=0.000;MLEAC=1;MLEAF=0.500;MQ=44.00;MQRankSum=0.000;QD=27.69;ReadPosRankSum=-1.203;SOR=0.688	GT:AD:DP:GQ:PL	0/1:17,38:55:99:1551,0,597
3L	19270302	.	G	A	1599.77	.	AC=1;AF=0.500;AN=2;BaseQRankSum=1.269;ClippingRankSum=0.000;DP=57;ExcessHet=3.0103;FS=1.091;MLEAC=1;MLEAF=0.500;MQ=44.00;MQRankSum=0.000;QD=28.07;ReadPosRankSum=-1.318;SOR=0.892	GT:AD:DP:GQ:PL	0/1:17,40:57:99:1628,0,593
3L	19270307	.	C	T	1599.77	.	AC=1;AF=0.500;AN=2;BaseQRankSum=-1.432;ClippingRankSum=0.000;DP=57;ExcessHet=3.0103;FS=1.091;MLEAC=1;MLEAF=0.500;MQ=44.00;MQRankSum=0.000;QD=28.07;ReadPosRankSum=-1.579;SOR=0.892	GT:AD:DP:GQ:PL	0/1:17,40:57:99:1628,0,593
3L	19270391	.	C	T	1555.77	.	AC=1;AF=0.500;AN=2;BaseQRankSum=2.340;ClippingRankSum=0.000;DP=54;ExcessHet=3.0103;FS=0.000;MLEAC=1;MLEAF=0.500;MQ=43.89;MQRankSum=-0.814;QD=28.81;ReadPosRankSum=0.720;SOR=0.730	GT:AD:DP:GQ:PL	0/1:14,40:54:99:1584,0,464
3L	19270393	.	G	A	428.77	.	AC=1;AF=0.500;AN=2;BaseQRankSum=1.994;ClippingRankSum=0.000;DP=54;ExcessHet=3.0103;FS=0.000;MLEAC=1;MLEAF=0.500;MQ=43.89;MQRankSum=0.875;QD=7.94;ReadPosRankSum=0.408;SOR=0.657	GT:AD:DP:GQ:PL	0/1:40,14:54:99:457,0,1647
3L	19270404	.	A	G	2353.77	.	AC=2;AF=1.00;AN=2;DP=54;ExcessHet=3.0103;FS=0.000;MLEAC=2;MLEAF=1.00;MQ=43.89;QD=28.38;SOR=0.767	GT:AD:DP:GQ:PL	1/1:0,54:54:99:2382,166,0
3L	19270798	.	T	C	592.77	.	AC=1;AF=0.500;AN=2;BaseQRankSum=-2.458;ClippingRankSum=0.000;DP=48;ExcessHet=3.0103;FS=0.000;MLEAC=1;MLEAF=0.500;MQ=44.00;MQRankSum=0.000;QD=12.35;ReadPosRankSum=-1.294;SOR=0.587	GT:AD:DP:GQ:PL	0/1:31,17:48:99:621,0,1235
3L	19270802	.	C	T	624.77	.	AC=1;AF=0.500;AN=2;BaseQRankSum=-0.587;ClippingRankSum=0.000;DP=47;ExcessHet=3.0103;FS=0.000;MLEAC=1;MLEAF=0.500;MQ=44.00;MQRankSum=0.000;QD=13.29;ReadPosRankSum=-0.745;SOR=0.634	GT:AD:DP:GQ:PL	0/1:30,17:47:99:653,0,1274
3L	19270808	.	C	T	624.77	.	AC=1;AF=0.500;AN=2;BaseQRankSum=-1.573;ClippingRankSum=0.000;DP=50;ExcessHet=3.0103;FS=0.000;MLEAC=1;MLEAF=0.500;MQ=44.00;MQRankSum=0.000;QD=12.50;ReadPosRankSum=0.165;SOR=0.779	GT:AD:DP:GQ:PL	0/1:32,18:50:99:653,0,1289
3L	19270810	.	G	A	624.77	.	AC=1;AF=0.500;AN=2;BaseQRankSum=0.325;ClippingRankSum=0.000;DP=50;ExcessHet=3.0103;FS=0.000;MLEAC=1;MLEAF=0.500;MQ=44.00;MQRankSum=0.000;QD=12.50;ReadPosRankSum=0.420;SOR=0.779	GT:AD:DP:GQ:PL	0/1:32,18:50:99:653,0,1289
3L	19270870	.	C	A	586.77	.	AC=1;AF=0.500;AN=2;BaseQRankSum=-0.070;ClippingRankSum=0.000;DP=55;ExcessHet=3.0103;FS=1.026;MLEAC=1;MLEAF=0.500;MQ=44.00;MQRankSum=0.000;QD=10.67;ReadPosRankSum=-1.313;SOR=0.906	GT:AD:DP:GQ:PL	0/1:26,29:55:99:615,0,515
3L	19271172	.	T	C	455.77	.	AC=1;AF=0.500;AN=2;BaseQRankSum=-1.625;ClippingRankSum=0.000;DP=72;ExcessHet=3.0103;FS=0.944;MLEAC=1;MLEAF=0.500;MQ=44.00;MQRankSum=0.000;QD=6.33;ReadPosRankSum=0.614;SOR=0.894	GT:AD:DP:GQ:PL	0/1:46,26:72:99:484,0,1046
3L	19271321	.	G	C	290.77	.	AC=1;AF=0.500;AN=2;BaseQRankSum=-2.383;ClippingRankSum=0.000;DP=46;ExcessHet=3.0103;FS=1.186;MLEAC=1;MLEAF=0.500;MQ=44.00;MQRankSum=0.000;QD=6.32;ReadPosRankSum=-0.860;SOR=0.649	GT:AD:DP:GQ:PL	0/1:29,17:46:99:319,0,645
3L	19271919	.	T	G	240.77	.	AC=1;AF=0.500;AN=2;BaseQRankSum=-0.818;ClippingRankSum=0.000;DP=47;ExcessHet=3.0103;FS=9.535;MLEAC=1;MLEAF=0.500;MQ=44.00;MQRankSum=0.000;QD=5.23;ReadPosRankSum=-0.012;SOR=0.829	GT:AD:DP:GQ:PL	0/1:31,15:46:99:269,0,733
3L	19272277	.	C	A	511.77	.	AC=1;AF=0.500;AN=2;BaseQRankSum=-0.930;ClippingRankSum=0.000;DP=47;ExcessHet=3.0103;FS=0.000;MLEAC=1;MLEAF=0.500;MQ=43.29;MQRankSum=-2.079;QD=10.89;ReadPosRankSum=-0.404;SOR=0.551	GT:AD:DP:GQ:PL	0/1:21,26:47:99:540,0,429
3L	19272310	.	G	A	905.77	.	AC=1;AF=0.500;AN=2;BaseQRankSum=0.761;ClippingRankSum=0.000;DP=44;ExcessHet=3.0103;FS=2.548;MLEAC=1;MLEAF=0.500;MQ=43.85;MQRankSum=-1.591;QD=20.59;ReadPosRankSum=-0.698;SOR=0.392	GT:AD:DP:GQ:PL	0/1:20,24:44:99:934,0,915
3L	19272311	.	C	G	905.77	.	AC=1;AF=0.500;AN=2;BaseQRankSum=-1.978;ClippingRankSum=0.000;DP=44;ExcessHet=3.0103;FS=2.548;MLEAC=1;MLEAF=0.500;MQ=43.85;MQRankSum=-1.591;QD=20.59;ReadPosRankSum=-0.307;SOR=0.392	GT:AD:DP:GQ:PL	0/1:20,24:44:99:934,0,915
3L	19272857	.	A	C	1353.77	.	AC=2;AF=1.00;AN=2;DP=51;ExcessHet=3.0103;FS=0.000;MLEAC=2;MLEAF=1.00;MQ=44.00;QD=27.08;SOR=1.390	GT:AD:DP:GQ:PL	1/1:0,50:50:99:1382,150,0
3L	19272885	.	A	G	1382.77	.	AC=2;AF=1.00;AN=2;DP=53;ExcessHet=3.0103;FS=0.000;MLEAC=2;MLEAF=1.00;MQ=44.00;QD=26.59;SOR=1.358	GT:AD:DP:GQ:PL	1/1:0,52:52:99:1411,156,0
3L	19273271	.	C	T	809.77	.	AC=1;AF=0.500;AN=2;BaseQRankSum=1.704;ClippingRankSum=0.000;DP=51;ExcessHet=3.0103;FS=2.712;MLEAC=1;MLEAF=0.500;MQ=44.00;MQRankSum=0.000;QD=16.20;ReadPosRankSum=0.949;SOR=1.079	GT:AD:DP:GQ:PL	0/1:15,35:50:99:838,0,262
3L	19273286	.	T	C	1588.77	.	AC=2;AF=1.00;AN=2;DP=51;ExcessHet=3.0103;FS=0.000;MLEAC=2;MLEAF=1.00;MQ=44.00;QD=31.15;SOR=0.900	GT:AD:DP:GQ:PL	1/1:0,51:51:99:1617,153,0
3L	19273292	.	T	C	183.77	.	AC=1;AF=0.500;AN=2;BaseQRankSum=-0.829;ClippingRankSum=0.000;DP=49;ExcessHet=3.0103;FS=6.770;MLEAC=1;MLEAF=0.500;MQ=44.00;MQRankSum=0.000;QD=3.83;ReadPosRankSum=-1.878;SOR=0.999	GT:AD:DP:GQ:PL	0/1:35,13:48:99:212,0,739
3L	19273388	.	A	G	1063.77	.	AC=2;AF=1.00;AN=2;DP=41;ExcessHet=3.0103;FS=0.000;MLEAC=2;MLEAF=1.00;MQ=44.00;QD=25.95;SOR=0.954	GT:AD:DP:GQ:PL	1/1:0,41:41:99:1092,123,0
3L	19273684	.	C	T	621.77	.	AC=1;AF=0.500;AN=2;BaseQRankSum=0.180;ClippingRankSum=0.000;DP=39;ExcessHet=3.0103;FS=3.187;MLEAC=1;MLEAF=0.500;MQ=44.00;MQRankSum=0.000;QD=15.94;ReadPosRankSum=-0.382;SOR=0.529	GT:AD:DP:GQ:PL	0/1:11,28:39:99:650,0,184
3L	19273817	.	T	G	1279.77	.	AC=2;AF=1.00;AN=2;DP=47;ExcessHet=3.0103;FS=0.000;MLEAC=2;MLEAF=1.00;MQ=43.69;QD=27.23;SOR=0.735	GT:AD:DP:GQ:PL	1/1:0,47:47:99:1308,141,0
3L	19273828	.	A	C	1333.77	.	AC=2;AF=1.00;AN=2;DP=51;ExcessHet=3.0103;FS=0.000;MLEAC=2;MLEAF=1.00;MQ=43.71;QD=26.15;SOR=0.732	GT:AD:DP:GQ:PL	1/1:0,51:51:99:1362,153,0
3L	19273935	.	G	C	555.77	.	AC=1;AF=0.500;AN=2;BaseQRankSum=-0.193;ClippingRankSum=0.000;DP=49;ExcessHet=3.0103;FS=2.481;MLEAC=1;MLEAF=0.500;MQ=43.88;MQRankSum=-1.261;QD=11.34;ReadPosRankSum=-2.156;SOR=0.407	GT:AD:DP:GQ:PL	0/1:22,27:49:99:584,0,449
3L	19274099	.	A	G	369.77	.	AC=1;AF=0.500;AN=2;BaseQRankSum=-2.570;ClippingRankSum=0.000;DP=65;ExcessHet=3.0103;FS=3.707;MLEAC=1;MLEAF=0.500;MQ=44.00;MQRankSum=0.000;QD=5.69;ReadPosRankSum=0.027;SOR=1.247	GT:AD:DP:GQ:PL	0/1:44,21:65:99:398,0,1025
3L	19274120	.	C	T	1848.77	.	AC=2;AF=1.00;AN=2;DP=70;ExcessHet=3.0103;FS=0.000;MLEAC=2;MLEAF=1.00;MQ=44.00;QD=26.41;SOR=0.811	GT:AD:DP:GQ:PL	1/1:0,70:70:99:1877,209,0
3L	19274173	.	T	A	1657.77	.	AC=2;AF=1.00;AN=2;DP=62;ExcessHet=3.0103;FS=0.000;MLEAC=2;MLEAF=1.00;MQ=44.00;QD=26.74;SOR=0.826	GT:AD:DP:GQ:PL	1/1:0,62:62:99:1686,186,0
3L	19274376	.	CTTT	C	579.73	.	AC=1;AF=0.500;AN=2;BaseQRankSum=-0.685;ClippingRankSum=0.000;DP=42;ExcessHet=3.0103;FS=1.249;MLEAC=1;MLEAF=0.500;MQ=43.82;MQRankSum=-0.986;QD=13.80;ReadPosRankSum=-0.220;SOR=1.049	GT:AD:DP:GQ:PL	0/1:26,16:42:99:617,0,1852
3L	19274380	.	C	A	588.77	.	AC=1;AF=0.500;AN=2;BaseQRankSum=1.604;ClippingRankSum=0.000;DP=42;ExcessHet=3.0103;FS=0.000;MLEAC=1;MLEAF=0.500;MQ=43.82;MQRankSum=-0.890;QD=14.02;ReadPosRankSum=-0.679;SOR=0.793	GT:AD:DP:GQ:PL	0/1:25,17:42:99:617,0,1852
3L	19274898	.	G	C	83.77	.	AC=1;AF=0.500;AN=2;BaseQRankSum=-1.145;ClippingRankSum=0.000;DP=42;ExcessHet=3.0103;FS=3.377;MLEAC=1;MLEAF=0.500;MQ=43.95;MQRankSum=-1.857;QD=1.99;ReadPosRankSum=-1.387;SOR=1.375	GT:AD:DP:GQ:PL	0/1:33,9:42:99:112,0,732
3L	19275034	.	C	A	1591.77	.	AC=2;AF=1.00;AN=2;DP=51;ExcessHet=3.0103;FS=0.000;MLEAC=2;MLEAF=1.00;MQ=43.63;QD=31.21;SOR=0.994	GT:AD:DP:GQ:PL	1/1:0,51:51:99:1620,153,0
3L	19275055	.	C	A	587.77	.	AC=1;AF=0.500;AN=2;BaseQRankSum=-0.038;ClippingRankSum=0.000;DP=54;ExcessHet=3.0103;FS=13.442;MLEAC=1;MLEAF=0.500;MQ=43.37;MQRankSum=-5.123;QD=10.88;ReadPosRankSum=-3.233;SOR=1.332	GT:AD:DP:GQ:PL	0/1:36,18:54:99:616,0,1411
3L	19275066	.	T	TTACACAATATTACACACAA	732.73	.	AC=1;AF=0.500;AN=2;BaseQRankSum=-0.376;ClippingRankSum=0.000;DP=54;ExcessHet=3.0103;FS=13.786;MLEAC=1;MLEAF=0.500;MQ=43.44;MQRankSum=-5.421;QD=13.57;ReadPosRankSum=-2.627;SOR=1.770	GT:AD:DP:GQ:PL	0/1:36,18:54:99:770,0,1474
3L	19275070	.	G	A	699.77	.	AC=1;AF=0.500;AN=2;BaseQRankSum=2.621;ClippingRankSum=0.000;DP=57;ExcessHet=3.0103;FS=16.023;MLEAC=1;MLEAF=0.500;MQ=43.43;MQRankSum=-5.439;QD=12.28;ReadPosRankSum=-2.560;SOR=2.027	GT:AD:DP:GQ:PL	0/1:37,20:57:99:728,0,1486
3L	19275071	.	C	T,CACACAATAT	1682.73	.	AC=1,1;AF=0.500,0.500;AN=2;DP=56;ExcessHet=3.0103;FS=0.000;MLEAC=1,1;MLEAF=0.500,0.500;MQ=43.42;QD=30.05;SOR=0.841	GT:AD:DP:GQ:PL	1/2:0,37,19:56:99:1720,838,728,985,0,1486
3L	19275112	.	T	C	299.77	.	AC=1;AF=0.500;AN=2;BaseQRankSum=-0.649;ClippingRankSum=0.000;DP=46;ExcessHet=3.0103;FS=14.548;MLEAC=1;MLEAF=0.500;MQ=43.45;MQRankSum=-3.779;QD=6.66;ReadPosRankSum=1.183;SOR=2.131	GT:AD:DP:GQ:PL	0/1:28,17:45:99:328,0,669
3L	19275152	.	G	GA	1631.73	.	AC=2;AF=1.00;AN=2;DP=50;ExcessHet=3.0103;FS=0.000;MLEAC=2;MLEAF=1.00;MQ=43.55;QD=32.63;SOR=0.859	GT:AD:DP:GQ:PL	1/1:0,50:50:99:1669,150,0
3L	19275170	.	C	CA	345.73	.	AC=1;AF=0.500;AN=2;BaseQRankSum=0.185;ClippingRankSum=0.000;DP=52;ExcessHet=3.0103;FS=2.509;MLEAC=1;MLEAF=0.500;MQ=43.70;MQRankSum=-1.129;QD=7.36;ReadPosRankSum=-0.086;SOR=0.892	GT:AD:DP:GQ:PL	0/1:26,21:47:99:383,0,404
3L	19275180	.	G	A	318.77	.	AC=1;AF=0.500;AN=2;BaseQRankSum=2.025;ClippingRankSum=0.000;DP=52;ExcessHet=3.0103;FS=1.096;MLEAC=1;MLEAF=0.500;MQ=43.70;MQRankSum=2.069;QD=6.38;ReadPosRankSum=1.947;SOR=0.606	GT:AD:DP:GQ:PL	0/1:27,23:50:99:347,0,919
3L	19275182	.	G	GGT	1153.73	.	AC=1;AF=0.500;AN=2;BaseQRankSum=2.512;ClippingRankSum=0.000;DP=52;ExcessHet=3.0103;FS=2.422;MLEAC=1;MLEAF=0.500;MQ=43.70;MQRankSum=1.750;QD=22.62;ReadPosRankSum=1.332;SOR=0.629	GT:AD:DP:GQ:PL	0/1:21,30:51:99:1191,0,776
3L	19275290	.	C	A	2398.77	.	AC=2;AF=1.00;AN=2;DP=58;ExcessHet=3.0103;FS=0.000;MLEAC=2;MLEAF=1.00;MQ=43.24;QD=29.43;SOR=0.914	GT:AD:DP:GQ:PL	1/1:0,58:58:99:2427,177,0
3L	19275302	.	TA	T	2280.73	.	AC=2;AF=1.00;AN=2;DP=51;ExcessHet=3.0103;FS=0.000;MLEAC=2;MLEAF=1.00;MQ=43.83;QD=28.02;SOR=1.201	GT:AD:DP:GQ:PL	1/1:0,51:51:99:2318,165,0
3L	19275366	.	C	A	201.77	.	AC=1;AF=0.500;AN=2;BaseQRankSum=1.051;ClippingRankSum=0.000;DP=58;ExcessHet=3.0103;FS=2.599;MLEAC=1;MLEAF=0.500;MQ=43.85;MQRankSum=-3.457;QD=3.48;ReadPosRankSum=0.826;SOR=1.032	GT:AD:DP:GQ:PL	0/1:43,15:58:99:230,0,924
3L	19275518	.	AT	A	1807.73	.	AC=2;AF=1.00;AN=2;DP=75;ExcessHet=3.0103;FS=0.000;MLEAC=2;MLEAF=1.00;MQ=43.87;QD=25.46;SOR=0.721	GT:AD:DP:GQ:PL	1/1:0,71:71:99:1845,213,0
3L	19275916	.	T	C	1083.77	.	AC=1;AF=0.500;AN=2;BaseQRankSum=0.602;ClippingRankSum=0.000;DP=39;ExcessHet=3.0103;FS=0.000;MLEAC=1;MLEAF=0.500;MQ=43.73;MQRankSum=-1.081;QD=27.79;ReadPosRankSum=0.579;SOR=0.512	GT:AD:DP:GQ:PL	0/1:11,28:39:99:1112,0,365
3L	19275924	.	G	A	1092.77	.	AC=1;AF=0.500;AN=2;BaseQRankSum=0.676;ClippingRankSum=0.000;DP=40;ExcessHet=3.0103;FS=1.406;MLEAC=1;MLEAF=0.500;MQ=43.74;MQRankSum=-1.061;QD=27.32;ReadPosRankSum=0.394;SOR=0.368	GT:AD:DP:GQ:PL	0/1:11,29:40:99:1121,0,365
3L	19275955	.	G	T	859.77	.	AC=2;AF=1.00;AN=2;DP=33;ExcessHet=3.0103;FS=0.000;MLEAC=2;MLEAF=1.00;MQ=43.68;QD=26.05;SOR=0.880	GT:AD:DP:GQ:PL	1/1:0,33:33:99:888,99,0
3L	19275982	.	C	CCA	525.73	.	AC=2;AF=1.00;AN=2;BaseQRankSum=1.481;ClippingRankSum=0.000;DP=27;ExcessHet=3.0103;FS=4.191;MLEAC=2;MLEAF=1.00;MQ=43.19;MQRankSum=3.078;QD=25.03;ReadPosRankSum=0.165;SOR=1.198	GT:AD:DP:GQ:PL	1/1:1,20:21:33:563,33,0
3L	19276138	.	A	G	1302.77	.	AC=2;AF=1.00;AN=2;DP=51;ExcessHet=3.0103;FS=0.000;MLEAC=2;MLEAF=1.00;MQ=43.86;QD=25.54;SOR=0.813	GT:AD:DP:GQ:PL	1/1:0,51:51:99:1331,152,0
3L	19276562	.	C	CTATATATATA	636.73	.	AC=1;AF=0.500;AN=2;BaseQRankSum=-1.163;ClippingRankSum=0.000;DP=47;ExcessHet=3.0103;FS=1.408;MLEAC=1;MLEAF=0.500;MQ=43.43;MQRankSum=-1.819;QD=14.15;ReadPosRankSum=-1.111;SOR=0.400	GT:AD:DP:GQ:PL	0/1:27,18:45:99:674,0,1071
3L	19276583	.	C	G	729.77	.	AC=1;AF=0.500;AN=2;BaseQRankSum=-1.840;ClippingRankSum=0.000;DP=54;ExcessHet=3.0103;FS=4.052;MLEAC=1;MLEAF=0.500;MQ=43.96;MQRankSum=-0.456;QD=13.51;ReadPosRankSum=0.116;SOR=0.307	GT:AD:DP:GQ:PL	0/1:34,20:54:99:758,0,1249
3L	19276626	.	C	T	374.77	.	AC=1;AF=0.500;AN=2;BaseQRankSum=-1.484;ClippingRankSum=0.000;DP=52;ExcessHet=3.0103;FS=5.683;MLEAC=1;MLEAF=0.500;MQ=43.95;MQRankSum=-0.425;QD=7.21;ReadPosRankSum=-1.166;SOR=1.136	GT:AD:DP:GQ:PL	0/1:31,21:52:99:403,0,1228
3L	19276631	.	C	T	684.77	.	AC=1;AF=0.500;AN=2;BaseQRankSum=-0.522;ClippingRankSum=0.000;DP=53;ExcessHet=3.0103;FS=2.380;MLEAC=1;MLEAF=0.500;MQ=43.95;MQRankSum=0.442;QD=12.92;ReadPosRankSum=1.394;SOR=0.494	GT:AD:DP:GQ:PL	0/1:22,31:53:99:713,0,798
3L	19276843	.	A	G	1272.77	.	AC=2;AF=1.00;AN=2;DP=48;ExcessHet=3.0103;FS=0.000;MLEAC=2;MLEAF=1.00;MQ=43.96;QD=26.52;SOR=0.866	GT:AD:DP:GQ:PL	1/1:0,48:48:99:1301,143,0
3L	19276883	.	A	G	240.77	.	AC=1;AF=0.500;AN=2;BaseQRankSum=0.650;ClippingRankSum=0.000;DP=49;ExcessHet=3.0103;FS=19.064;MLEAC=1;MLEAF=0.500;MQ=44.00;MQRankSum=0.000;QD=4.91;ReadPosRankSum=-1.456;SOR=1.793	GT:AD:DP:GQ:PL	0/1:34,15:49:99:269,0,774
3L	19277125	.	A	T	1506.77	.	AC=2;AF=1.00;AN=2;DP=57;ExcessHet=3.0103;FS=0.000;MLEAC=2;MLEAF=1.00;MQ=44.00;QD=26.43;SOR=0.877	GT:AD:DP:GQ:PL	1/1:0,57:57:99:1535,171,0
3L	19277184	.	A	G	100.77	.	AC=1;AF=0.500;AN=2;BaseQRankSum=0.105;ClippingRankSum=0.000;DP=57;ExcessHet=3.0103;FS=0.000;MLEAC=1;MLEAF=0.500;MQ=43.93;MQRankSum=-2.886;QD=1.77;ReadPosRankSum=0.850;SOR=0.527	GT:AD:DP:GQ:PL	0/1:46,11:57:99:129,0,1053
3L	19277194	.	AT	A	134.73	.	AC=1;AF=0.500;AN=2;BaseQRankSum=0.078;ClippingRankSum=0.000;DP=55;ExcessHet=3.0103;FS=0.000;MLEAC=1;MLEAF=0.500;MQ=43.93;MQRankSum=-2.995;QD=2.45;ReadPosRankSum=1.170;SOR=0.502	GT:AD:DP:GQ:PL	0/1:45,10:55:99:172,0,1332
3L	19277252	.	G	T	524.77	.	AC=1;AF=0.500;AN=2;BaseQRankSum=-0.400;ClippingRankSum=0.000;DP=64;ExcessHet=3.0103;FS=3.890;MLEAC=1;MLEAF=0.500;MQ=43.89;MQRankSum=-1.511;QD=8.33;ReadPosRankSum=-1.890;SOR=1.249	GT:AD:DP:GQ:PL	0/1:46,17:63:99:553,0,1854
3L	19277256	.	T	C	497.77	.	AC=1;AF=0.500;AN=2;BaseQRankSum=-3.583;ClippingRankSum=0.000;DP=63;ExcessHet=3.0103;FS=4.195;MLEAC=1;MLEAF=0.500;MQ=43.89;MQRankSum=-1.579;QD=8.03;ReadPosRankSum=-1.320;SOR=1.478	GT:AD:DP:GQ:PL	0/1:46,16:62:99:526,0,1857
3L	19277381	.	A	C	1330.77	.	AC=2;AF=1.00;AN=2;DP=51;ExcessHet=3.0103;FS=0.000;MLEAC=2;MLEAF=1.00;MQ=43.94;QD=26.62;SOR=0.693	GT:AD:DP:GQ:PL	1/1:0,50:50:99:1359,150,0
3L	19277535	.	A	C	335.77	.	AC=1;AF=0.500;AN=2;BaseQRankSum=-3.188;ClippingRankSum=0.000;DP=54;ExcessHet=3.0103;FS=1.056;MLEAC=1;MLEAF=0.500;MQ=43.96;MQRankSum=-1.216;QD=6.22;ReadPosRankSum=-0.380;SOR=0.859	GT:AD:DP:GQ:PL	0/1:33,21:54:99:364,0,737
3L	19277590	.	C	T	2692.77	.	AC=2;AF=1.00;AN=2;DP=58;ExcessHet=3.0103;FS=0.000;MLEAC=2;MLEAF=1.00;MQ=43.93;QD=28.34;SOR=0.836	GT:AD:DP:GQ:PL	1/1:0,58:58:99:2721,184,0
3L	19277599	.	C	T	2790.77	.	AC=2;AF=1.00;AN=2;DP=63;ExcessHet=3.0103;FS=0.000;MLEAC=2;MLEAF=1.00;MQ=43.94;QD=28.28;SOR=0.790	GT:AD:DP:GQ:PL	1/1:0,63:63:99:2819,190,0
3L	19277609	.	T	A	1055.77	.	AC=1;AF=0.500;AN=2;BaseQRankSum=0.213;ClippingRankSum=0.000;DP=65;ExcessHet=3.0103;FS=2.301;MLEAC=1;MLEAF=0.500;MQ=43.94;MQRankSum=0.675;QD=16.24;ReadPosRankSum=0.992;SOR=0.908	GT:AD:DP:GQ:PL	0/1:19,46:65:99:1084,0,311
3L	19277612	.	A	G	2658.77	.	AC=2;AF=1.00;AN=2;DP=67;ExcessHet=3.0103;FS=0.000;MLEAC=2;MLEAF=1.00;MQ=43.94;QD=29.33;SOR=0.849	GT:AD:DP:GQ:PL	1/1:0,67:67:99:2687,202,0
3L	19277713	.	C	CA	1483.73	.	AC=1;AF=0.500;AN=2;BaseQRankSum=1.946;ClippingRankSum=0.000;DP=51;ExcessHet=3.0103;FS=5.251;MLEAC=1;MLEAF=0.500;MQ=44.00;MQRankSum=0.000;QD=29.09;ReadPosRankSum=-1.687;SOR=1.844	GT:AD:DP:GQ:PL	0/1:13,38:51:99:1521,0,432
3L	19277715	.	C	CT	1483.73	.	AC=1;AF=0.500;AN=2;BaseQRankSum=1.249;ClippingRankSum=0.000;DP=48;ExcessHet=3.0103;FS=5.086;MLEAC=1;MLEAF=0.500;MQ=44.00;MQRankSum=0.000;QD=30.91;ReadPosRankSum=-1.184;SOR=1.663	GT:AD:DP:GQ:PL	0/1:13,35:48:99:1521,0,431
3L	19277716	.	C	G	1402.77	.	AC=1;AF=0.500;AN=2;BaseQRankSum=1.725;ClippingRankSum=0.000;DP=48;ExcessHet=3.0103;FS=5.086;MLEAC=1;MLEAF=0.500;MQ=44.00;MQRankSum=0.000;QD=29.22;ReadPosRankSum=-1.149;SOR=1.663	GT:AD:DP:GQ:PL	0/1:13,35:48:99:1431,0,441
3L	19277760	.	GT	G	135.73	.	AC=1;AF=0.500;AN=2;BaseQRankSum=-0.843;ClippingRankSum=0.000;DP=49;ExcessHet=3.0103;FS=9.139;MLEAC=1;MLEAF=0.500;MQ=43.90;MQRankSum=0.950;QD=2.83;ReadPosRankSum=-1.318;SOR=1.158	GT:AD:DP:GQ:PL	0/1:34,14:48:99:173,0,658
3L	19277818	.	G	A	906.77	.	AC=1;AF=0.500;AN=2;BaseQRankSum=0.000;ClippingRankSum=0.000;DP=50;ExcessHet=3.0103;FS=3.034;MLEAC=1;MLEAF=0.500;MQ=43.90;MQRankSum=-0.769;QD=18.14;ReadPosRankSum=-0.580;SOR=0.307	GT:AD:DP:GQ:PL	0/1:12,38:50:99:935,0,192
3L	19278128	.	A	T	1813.77	.	AC=2;AF=1.00;AN=2;DP=43;ExcessHet=3.0103;FS=0.000;MLEAC=2;MLEAF=1.00;MQ=43.95;QD=30.07;SOR=1.900	GT:AD:DP:GQ:PL	1/1:0,42:42:99:1842,126,0
3L	19278139	.	A	AT	1819.73	.	AC=2;AF=1.00;AN=2;DP=43;ExcessHet=3.0103;FS=0.000;MLEAC=2;MLEAF=1.00;MQ=44.00;QD=31.68;SOR=1.900	GT:AD:DP:GQ:PL	1/1:0,42:42:99:1857,126,0
3L	19278142	.	C	CCA	1863.73	.	AC=2;AF=1.00;AN=2;DP=41;ExcessHet=3.0103;FS=0.000;MLEAC=2;MLEAF=1.00;MQ=44.00;QD=26.52;SOR=1.981	GT:AD:DP:GQ:PL	1/1:0,40:40:99:1901,129,0
3L	19278175	.	T	C	2004.77	.	AC=2;AF=1.00;AN=2;DP=46;ExcessHet=3.0103;FS=0.000;MLEAC=2;MLEAF=1.00;MQ=44.40;QD=26.91;SOR=0.874	GT:AD:DP:GQ:PL	1/1:0,46:46:99:2033,141,0
3L	19278181	.	A	G	1968.77	.	AC=2;AF=1.00;AN=2;DP=45;ExcessHet=3.0103;FS=0.000;MLEAC=2;MLEAF=1.00;MQ=44.41;QD=35.11;SOR=0.929	GT:AD:DP:GQ:PL	1/1:0,45:45:99:1997,135,0
3L	19278781	.	G	C	1720.77	.	AC=2;AF=1.00;AN=2;DP=65;ExcessHet=3.0103;FS=0.000;MLEAC=2;MLEAF=1.00;MQ=43.90;QD=26.47;SOR=1.341	GT:AD:DP:GQ:PL	1/1:0,65:65:99:1749,194,0
3L	19278930	.	T	C	622.77	.	AC=1;AF=0.500;AN=2;BaseQRankSum=0.683;ClippingRankSum=0.000;DP=43;ExcessHet=3.0103;FS=6.860;MLEAC=1;MLEAF=0.500;MQ=43.86;MQRankSum=-1.270;QD=14.48;ReadPosRankSum=0.361;SOR=1.567	GT:AD:DP:GQ:PL	0/1:15,28:43:99:651,0,284
3L	19279064	.	T	C	1604.77	.	AC=2;AF=1.00;AN=2;DP=63;ExcessHet=3.0103;FS=0.000;MLEAC=2;MLEAF=1.00;MQ=43.66;QD=25.88;SOR=0.976	GT:AD:DP:GQ:PL	1/1:0,62:62:99:1633,185,0
3L	19279125	.	T	A	551.77	.	AC=1;AF=0.500;AN=2;BaseQRankSum=2.572;ClippingRankSum=0.000;DP=71;ExcessHet=3.0103;FS=3.324;MLEAC=1;MLEAF=0.500;MQ=43.78;MQRankSum=0.924;QD=7.88;ReadPosRankSum=-0.866;SOR=1.179	GT:AD:DP:GQ:PL	0/1:42,28:70:99:580,0,895
3L	19279136	.	A	C	370.77	.	AC=1;AF=0.500;AN=2;BaseQRankSum=-0.569;ClippingRankSum=0.000;DP=67;ExcessHet=3.0103;FS=2.176;MLEAC=1;MLEAF=0.500;MQ=43.80;MQRankSum=0.378;QD=5.62;ReadPosRankSum=1.084;SOR=0.869	GT:AD:DP:GQ:PL	0/1:43,23:66:99:399,0,959
3L	19279171	.	A	G	1428.77	.	AC=2;AF=1.00;AN=2;DP=58;ExcessHet=3.0103;FS=0.000;MLEAC=2;MLEAF=1.00;MQ=43.80;QD=25.07;SOR=0.728	GT:AD:DP:GQ:PL	1/1:0,57:57:99:1457,169,0
3L	19279224	.	G	A	645.77	.	AC=1;AF=0.500;AN=2;BaseQRankSum=1.577;ClippingRankSum=0.000;DP=60;ExcessHet=3.0103;FS=3.600;MLEAC=1;MLEAF=0.500;MQ=43.64;MQRankSum=-1.523;QD=10.76;ReadPosRankSum=-0.624;SOR=1.177	GT:AD:DP:GQ:PL	0/1:29,31:60:99:674,0,1074
3L	19279236	.	A	G	1011.77	.	AC=1;AF=0.500;AN=2;BaseQRankSum=0.150;ClippingRankSum=0.000;DP=57;ExcessHet=3.0103;FS=7.278;MLEAC=1;MLEAF=0.500;MQ=43.55;MQRankSum=1.990;QD=17.75;ReadPosRankSum=1.176;SOR=0.352	GT:AD:DP:GQ:PL	0/1:30,27:57:99:1040,0,1200
3L	19279247	.	A	T	1007.77	.	AC=1;AF=0.500;AN=2;BaseQRankSum=-0.379;ClippingRankSum=0.000;DP=56;ExcessHet=3.0103;FS=3.945;MLEAC=1;MLEAF=0.500;MQ=43.54;MQRankSum=2.207;QD=18.00;ReadPosRankSum=0.180;SOR=0.273	GT:AD:DP:GQ:PL	0/1:28,28:56:99:1036,0,1059
3L	19279249	.	C	CGA	2425.73	.	AC=2;AF=1.00;AN=2;DP=54;ExcessHet=3.0103;FS=0.000;MLEAC=2;MLEAF=1.00;MQ=43.53;QD=32.43;SOR=1.445	GT:AD:DP:GQ:PL	1/1:0,54:54:99:2463,166,0
3L	19279250	.	T	C	2434.77	.	AC=2;AF=1.00;AN=2;DP=51;ExcessHet=3.0103;FS=0.000;MLEAC=2;MLEAF=1.00;MQ=43.50;QD=28.29;SOR=1.565	GT:AD:DP:GQ:PL	1/1:0,51:51:99:2463,166,0
3L	19279253	.	TTAAA	T	2437.73	.	AC=2;AF=1.00;AN=2;DP=52;ExcessHet=3.0103;FS=0.000;MLEAC=2;MLEAF=1.00;MQ=43.51;QD=26.62;SOR=1.609	GT:AD:DP:GQ:PL	1/1:0,52:52:99:2475,166,0
3L	19279261	.	T	A	2356.77	.	AC=2;AF=1.00;AN=2;DP=53;ExcessHet=3.0103;FS=0.000;MLEAC=2;MLEAF=1.00;MQ=43.52;QD=31.38;SOR=1.402	GT:AD:DP:GQ:PL	1/1:0,53:53:99:2385,160,0
3L	19279274	.	A	C	2311.77	.	AC=2;AF=1.00;AN=2;DP=52;ExcessHet=3.0103;FS=0.000;MLEAC=2;MLEAF=1.00;MQ=43.51;QD=33.61;SOR=1.244	GT:AD:DP:GQ:PL	1/1:0,52:52:99:2340,157,0
3L	19279297	.	T	A	2266.77	.	AC=2;AF=1.00;AN=2;DP=51;ExcessHet=3.0103;FS=0.000;MLEAC=2;MLEAF=1.00;MQ=43.50;QD=29.15;SOR=0.813	GT:AD:DP:GQ:PL	1/1:0,51:51:99:2295,154,0
3L	19279315	.	G	A	2446.77	.	AC=2;AF=1.00;AN=2;DP=54;ExcessHet=3.0103;FS=0.000;MLEAC=2;MLEAF=1.00;MQ=43.24;QD=27.25;SOR=0.767	GT:AD:DP:GQ:PL	1/1:0,54:54:99:2475,166,0
3L	19279323	.	G	GCT	1076.73	.	AC=1;AF=0.500;AN=2;BaseQRankSum=-0.639;ClippingRankSum=0.000;DP=55;ExcessHet=3.0103;FS=2.386;MLEAC=1;MLEAF=0.500;MQ=43.26;MQRankSum=-1.500;QD=20.32;ReadPosRankSum=-0.376;SOR=0.744	GT:AD:DP:GQ:PL	0/1:20,33:53:99:1114,0,630
3L	19279336	.	T	C	2491.77	.	AC=2;AF=1.00;AN=2;BaseQRankSum=-1.762;ClippingRankSum=0.000;DP=57;ExcessHet=3.0103;FS=3.087;MLEAC=2;MLEAF=1.00;MQ=43.32;MQRankSum=-0.528;QD=29.56;ReadPosRankSum=1.672;SOR=0.335	GT:AD:DP:GQ:PL	1/1:1,56:57:99:2520,130,0
3L	19279356	.	C	T	2350.77	.	AC=2;AF=1.00;AN=2;BaseQRankSum=-1.363;ClippingRankSum=0.000;DP=56;ExcessHet=3.0103;FS=0.000;MLEAC=2;MLEAF=1.00;MQ=43.41;MQRankSum=-0.449;QD=28.41;ReadPosRankSum=0.620;SOR=0.238	GT:AD:DP:GQ:PL	1/1:1,55:56:99:2379,124,0
3L	19279724	.	AGGATGATTTCGCGGAGATTGGTGCCACGCAAGCGGGATT	A	93.73	.	AC=1;AF=0.500;AN=2;BaseQRankSum=-1.654;ClippingRankSum=0.000;DP=61;ExcessHet=3.0103;FS=1.579;MLEAC=1;MLEAF=0.500;MQ=43.84;MQRankSum=-5.670;QD=1.54;ReadPosRankSum=-1.591;SOR=0.394	GT:AD:DP:GQ:PL	0/1:54,7:61:99:131,0,3052
3L	19280028	.	C	T	1961.77	.	AC=2;AF=1.00;AN=2;DP=75;ExcessHet=3.0103;FS=0.000;MLEAC=2;MLEAF=1.00;MQ=43.88;QD=26.87;SOR=0.720	GT:AD:DP:GQ:PL	1/1:0,73:73:99:1990,219,0
3L	19280071	.	G	C	1831.77	.	AC=2;AF=1.00;AN=2;DP=70;ExcessHet=3.0103;FS=0.000;MLEAC=2;MLEAF=1.00;MQ=43.81;QD=26.17;SOR=0.750	GT:AD:DP:GQ:PL	1/1:0,70:70:99:1860,209,0
3L	19280215	.	T	G	1598.77	.	AC=2;AF=1.00;AN=2;DP=64;ExcessHet=3.0103;FS=0.000;MLEAC=2;MLEAF=1.00;MQ=43.82;QD=24.98;SOR=0.966	GT:AD:DP:GQ:PL	1/1:0,64:64:99:1627,189,0
3L	19280275	.	T	C	212.77	.	AC=1;AF=0.500;AN=2;BaseQRankSum=-0.948;ClippingRankSum=0.000;DP=54;ExcessHet=3.0103;FS=0.000;MLEAC=1;MLEAF=0.500;MQ=43.83;MQRankSum=-0.649;QD=3.94;ReadPosRankSum=-0.828;SOR=0.608	GT:AD:DP:GQ:PL	0/1:39,15:54:99:241,0,889
3L	19280310	.	T	C	1412.77	.	AC=2;AF=1.00;AN=2;DP=53;ExcessHet=3.0103;FS=0.000;MLEAC=2;MLEAF=1.00;MQ=43.96;QD=27.17;SOR=0.941	GT:AD:DP:GQ:PL	1/1:0,52:52:99:1441,156,0
3L	19280495	.	C	T	125.77	.	AC=1;AF=0.500;AN=2;BaseQRankSum=0.476;ClippingRankSum=0.000;DP=50;ExcessHet=3.0103;FS=7.436;MLEAC=1;MLEAF=0.500;MQ=44.00;MQRankSum=0.000;QD=2.57;ReadPosRankSum=-0.355;SOR=1.772	GT:AD:DP:GQ:PL	0/1:38,11:49:99:154,0,838
3L	19280651	.	T	G	599.77	.	AC=1;AF=0.500;AN=2;BaseQRankSum=0.120;ClippingRankSum=0.000;DP=39;ExcessHet=3.0103;FS=1.577;MLEAC=1;MLEAF=0.500;MQ=43.93;MQRankSum=1.625;QD=15.78;ReadPosRankSum=0.916;SOR=1.306	GT:AD:DP:GQ:PL	0/1:11,27:38:99:628,0,192
3L	19280693	.	C	T	520.77	.	AC=1;AF=0.500;AN=2;BaseQRankSum=1.955;ClippingRankSum=0.000;DP=35;ExcessHet=3.0103;FS=0.000;MLEAC=1;MLEAF=0.500;MQ=44.00;MQRankSum=0.000;QD=14.88;ReadPosRankSum=0.214;SOR=0.898	GT:AD:DP:GQ:PL	0/1:11,24:35:99:549,0,142
3L	19280711	.	A	G	416.77	.	AC=1;AF=0.500;AN=2;BaseQRankSum=-3.009;ClippingRankSum=0.000;DP=33;ExcessHet=3.0103;FS=0.000;MLEAC=1;MLEAF=0.500;MQ=44.00;MQRankSum=0.000;QD=12.63;ReadPosRankSum=0.608;SOR=1.022	GT:AD:DP:GQ:PL	0/1:13,20:33:99:445,0,286
3L	19280752	.	C	G	427.77	.	AC=1;AF=0.500;AN=2;BaseQRankSum=0.254;ClippingRankSum=0.000;DP=51;ExcessHet=3.0103;FS=1.065;MLEAC=1;MLEAF=0.500;MQ=43.88;MQRankSum=-1.892;QD=8.56;ReadPosRankSum=0.467;SOR=0.880	GT:AD:DP:GQ:PL	0/1:27,23:50:99:456,0,610
3L	19280806	.	G	A	919.77	.	AC=1;AF=0.500;AN=2;BaseQRankSum=-1.926;ClippingRankSum=0.000;DP=62;ExcessHet=3.0103;FS=7.300;MLEAC=1;MLEAF=0.500;MQ=43.87;MQRankSum=-2.397;QD=14.83;ReadPosRankSum=0.779;SOR=0.193	GT:AD:DP:GQ:PL	0/1:36,26:62:99:948,0,1423
3L	19280807	.	A	T	919.77	.	AC=1;AF=0.500;AN=2;BaseQRankSum=-2.930;ClippingRankSum=0.000;DP=61;ExcessHet=3.0103;FS=9.411;MLEAC=1;MLEAF=0.500;MQ=43.87;MQRankSum=-2.445;QD=15.08;ReadPosRankSum=1.004;SOR=0.317	GT:AD:DP:GQ:PL	0/1:36,25:61:99:948,0,1423
3L	19281039	.	T	C	975.77	.	AC=1;AF=0.500;AN=2;BaseQRankSum=-0.023;ClippingRankSum=0.000;DP=74;ExcessHet=3.0103;FS=1.977;MLEAC=1;MLEAF=0.500;MQ=43.97;MQRankSum=-1.254;QD=13.19;ReadPosRankSum=-1.099;SOR=0.997	GT:AD:DP:GQ:PL	0/1:46,28:74:99:1004,0,2309
3L	19281044	.	G	A	922.77	.	AC=1;AF=0.500;AN=2;BaseQRankSum=-2.352;ClippingRankSum=0.000;DP=70;ExcessHet=3.0103;FS=3.318;MLEAC=1;MLEAF=0.500;MQ=43.97;MQRankSum=-1.271;QD=13.18;ReadPosRankSum=-1.243;SOR=0.962	GT:AD:DP:GQ:PL	0/1:44,26:70:99:951,0,2256
3L	19281371	.	C	T	485.77	.	AC=1;AF=0.500;AN=2;BaseQRankSum=0.000;ClippingRankSum=0.000;DP=55;ExcessHet=3.0103;FS=3.783;MLEAC=1;MLEAF=0.500;MQ=44.00;MQRankSum=0.000;QD=8.83;ReadPosRankSum=0.341;SOR=1.063	GT:AD:DP:GQ:PL	0/1:30,25:55:99:514,0,652
3L	19281446	.	C	T	879.77	.	AC=1;AF=0.500;AN=2;BaseQRankSum=0.181;ClippingRankSum=0.000;DP=48;ExcessHet=3.0103;FS=1.134;MLEAC=1;MLEAF=0.500;MQ=43.35;MQRankSum=-1.400;QD=18.33;ReadPosRankSum=-2.408;SOR=0.426	GT:AD:DP:GQ:PL	0/1:24,24:48:99:908,0,985
3L	19281454	.	T	C	858.77	.	AC=1;AF=0.500;AN=2;BaseQRankSum=0.253;ClippingRankSum=0.000;DP=46;ExcessHet=3.0103;FS=2.561;MLEAC=1;MLEAF=0.500;MQ=43.32;MQRankSum=-1.399;QD=18.67;ReadPosRankSum=-2.937;SOR=0.481	GT:AD:DP:GQ:PL	0/1:23,23:46:99:887,0,964
3L	19281927	.	T	C	650.77	.	AC=1;AF=0.500;AN=2;BaseQRankSum=-0.201;ClippingRankSum=0.000;DP=47;ExcessHet=3.0103;FS=2.670;MLEAC=1;MLEAF=0.500;MQ=43.84;MQRankSum=-0.674;QD=13.85;ReadPosRankSum=1.936;SOR=1.214	GT:AD:DP:GQ:PL	0/1:16,31:47:99:679,0,291
3L	19282153	.	A	T	239.77	.	AC=1;AF=0.500;AN=2;BaseQRankSum=-2.211;ClippingRankSum=0.000;DP=45;ExcessHet=3.0103;FS=6.452;MLEAC=1;MLEAF=0.500;MQ=44.00;MQRankSum=0.000;QD=5.33;ReadPosRankSum=0.979;SOR=0.920	GT:AD:DP:GQ:PL	0/1:30,15:45:99:268,0,716
3L	19282316	.	TTCAGAACTGTGATTAATGGCAATTAATCTTTTCACAAAACTGA	T	517.73	.	AC=1;AF=0.500;AN=2;BaseQRankSum=1.785;ClippingRankSum=0.000;DP=50;ExcessHet=3.0103;FS=3.219;MLEAC=1;MLEAF=0.500;MQ=43.51;MQRankSum=-2.811;QD=11.26;ReadPosRankSum=-1.740;SOR=0.273	GT:AD:DP:GQ:PL	0/1:30,16:46:99:555,0,11926
3L	19282658	.	T	C	525.77	.	AC=1;AF=0.500;AN=2;BaseQRankSum=-0.475;ClippingRankSum=0.000;DP=65;ExcessHet=3.0103;FS=3.487;MLEAC=1;MLEAF=0.500;MQ=43.97;MQRankSum=0.874;QD=8.09;ReadPosRankSum=-0.820;SOR=0.465	GT:AD:DP:GQ:PL	0/1:38,27:65:99:554,0,821
3L	19283024	.	T	G	280.77	.	AC=1;AF=0.500;AN=2;BaseQRankSum=-2.536;ClippingRankSum=0.000;DP=47;ExcessHet=3.0103;FS=6.445;MLEAC=1;MLEAF=0.500;MQ=44.00;MQRankSum=0.000;QD=5.97;ReadPosRankSum=1.445;SOR=0.411	GT:AD:DP:GQ:PL	0/1:30,17:47:99:309,0,671
3L	19283079	.	G	A	618.77	.	AC=1;AF=0.500;AN=2;BaseQRankSum=-1.829;ClippingRankSum=0.000;DP=45;ExcessHet=3.0103;FS=1.220;MLEAC=1;MLEAF=0.500;MQ=44.00;MQRankSum=0.000;QD=13.75;ReadPosRankSum=0.629;SOR=1.071	GT:AD:DP:GQ:PL	0/1:16,29:45:99:647,0,307
3L	19283163	.	A	G	1942.77	.	AC=2;AF=1.00;AN=2;DP=45;ExcessHet=3.0103;FS=0.000;MLEAC=2;MLEAF=1.00;MQ=44.00;QD=34.98;SOR=0.829	GT:AD:DP:GQ:PL	1/1:0,45:45:99:1971,138,0
3L	19283171	.	T	A	1910.77	.	AC=2;AF=1.00;AN=2;DP=45;ExcessHet=3.0103;FS=0.000;MLEAC=2;MLEAF=1.00;MQ=44.00;QD=27.75;SOR=0.929	GT:AD:DP:GQ:PL	1/1:0,45:45:99:1939,135,0
3L	19283191	.	T	C	1222.77	.	AC=2;AF=1.00;AN=2;DP=47;ExcessHet=3.0103;FS=0.000;MLEAC=2;MLEAF=1.00;MQ=44.00;QD=26.02;SOR=1.251	GT:AD:DP:GQ:PL	1/1:0,47:47:99:1251,140,0
3L	19283961	.	G	A	359.77	.	AC=1;AF=0.500;AN=2;BaseQRankSum=-1.269;ClippingRankSum=0.000;DP=41;ExcessHet=3.0103;FS=1.210;MLEAC=1;MLEAF=0.500;MQ=43.81;MQRankSum=-0.753;QD=8.77;ReadPosRankSum=1.197;SOR=0.495	GT:AD:DP:GQ:PL	0/1:22,19:41:99:388,0,481
3L	19284055	.	T	A	423.77	.	AC=1;AF=0.500;AN=2;BaseQRankSum=-0.301;ClippingRankSum=0.000;DP=56;ExcessHet=3.0103;FS=1.071;MLEAC=1;MLEAF=0.500;MQ=43.97;MQRankSum=0.841;QD=7.57;ReadPosRankSum=-2.294;SOR=0.448	GT:AD:DP:GQ:PL	0/1:34,22:56:99:452,0,785
3L	19284129	.	A	T	649.77	.	AC=1;AF=0.500;AN=2;BaseQRankSum=-0.569;ClippingRankSum=0.000;DP=52;ExcessHet=3.0103;FS=14.098;MLEAC=1;MLEAF=0.500;MQ=44.00;MQRankSum=0.000;QD=12.74;ReadPosRankSum=0.916;SOR=2.401	GT:AD:DP:GQ:PL	0/1:32,19:51:99:678,0,1229
3L	19284139	.	G	A	623.77	.	AC=1;AF=0.500;AN=2;BaseQRankSum=-0.389;ClippingRankSum=0.000;DP=50;ExcessHet=3.0103;FS=11.541;MLEAC=1;MLEAF=0.500;MQ=43.47;MQRankSum=1.119;QD=12.73;ReadPosRankSum=1.597;SOR=2.291	GT:AD:DP:GQ:PL	0/1:31,18:49:99:652,0,1183
3L	19284201	.	A	G	349.77	.	AC=1;AF=0.500;AN=2;BaseQRankSum=-0.935;ClippingRankSum=0.000;DP=51;ExcessHet=3.0103;FS=6.071;MLEAC=1;MLEAF=0.500;MQ=43.07;MQRankSum=0.093;QD=6.86;ReadPosRankSum=0.423;SOR=1.581	GT:AD:DP:GQ:PL	0/1:31,20:51:99:378,0,683
3L	19284304	.	C	T	357.77	.	AC=1;AF=0.500;AN=2;BaseQRankSum=1.017;ClippingRankSum=0.000;DP=49;ExcessHet=3.0103;FS=6.245;MLEAC=1;MLEAF=0.500;MQ=43.96;MQRankSum=-1.215;QD=7.30;ReadPosRankSum=-1.281;SOR=0.395	GT:AD:DP:GQ:PL	0/1:30,19:49:99:386,0,672
3L	19284436	.	G	T	190.77	.	AC=1;AF=0.500;AN=2;BaseQRankSum=1.797;ClippingRankSum=0.000;DP=49;ExcessHet=3.0103;FS=1.291;MLEAC=1;MLEAF=0.500;MQ=43.65;MQRankSum=0.625;QD=3.97;ReadPosRankSum=-1.174;SOR=0.473	GT:AD:DP:GQ:PL	0/1:36,12:48:99:219,0,818
3L	19284539	.	C	T	266.77	.	AC=1;AF=0.500;AN=2;BaseQRankSum=1.368;ClippingRankSum=0.000;DP=42;ExcessHet=3.0103;FS=7.134;MLEAC=1;MLEAF=0.500;MQ=43.93;MQRankSum=0.795;QD=6.35;ReadPosRankSum=-1.132;SOR=0.169	GT:AD:DP:GQ:PL	0/1:27,15:42:99:295,0,601
3L	19284598	.	T	C	647.77	.	AC=1;AF=0.500;AN=2;BaseQRankSum=-2.482;ClippingRankSum=0.000;DP=47;ExcessHet=3.0103;FS=0.000;MLEAC=1;MLEAF=0.500;MQ=43.90;MQRankSum=-1.044;QD=13.78;ReadPosRankSum=-1.138;SOR=0.850	GT:AD:DP:GQ:PL	0/1:17,30:47:99:676,0,316
3L	19284899	.	A	G	153.77	.	AC=1;AF=0.500;AN=2;BaseQRankSum=-0.970;ClippingRankSum=0.000;DP=54;ExcessHet=3.0103;FS=9.144;MLEAC=1;MLEAF=0.500;MQ=44.00;MQRankSum=0.000;QD=2.85;ReadPosRankSum=-0.239;SOR=2.066	GT:AD:DP:GQ:PL	0/1:41,13:54:99:182,0,963
3L	19285320	.	A	G	449.77	.	AC=1;AF=0.500;AN=2;BaseQRankSum=-1.049;ClippingRankSum=0.000;DP=68;ExcessHet=3.0103;FS=2.114;MLEAC=1;MLEAF=0.500;MQ=44.00;MQRankSum=0.000;QD=6.61;ReadPosRankSum=-0.237;SOR=1.077	GT:AD:DP:GQ:PL	0/1:43,25:68:99:478,0,943
3L	19285469	.	A	G	881.77	.	AC=1;AF=0.500;AN=2;BaseQRankSum=1.495;ClippingRankSum=0.000;DP=69;ExcessHet=3.0103;FS=0.000;MLEAC=1;MLEAF=0.500;MQ=44.00;MQRankSum=0.000;QD=12.97;ReadPosRankSum=1.393;SOR=0.635	GT:AD:DP:GQ:PL	0/1:43,25:68:99:910,0,1899
3L	19285471	.	A	G	881.77	.	AC=1;AF=0.500;AN=2;BaseQRankSum=0.919;ClippingRankSum=0.000;DP=69;ExcessHet=3.0103;FS=0.000;MLEAC=1;MLEAF=0.500;MQ=44.00;MQRankSum=0.000;QD=12.97;ReadPosRankSum=1.140;SOR=0.635	GT:AD:DP:GQ:PL	0/1:43,25:68:99:910,0,1899
3L	19285522	.	T	C	357.77	.	AC=1;AF=0.500;AN=2;BaseQRankSum=-0.134;ClippingRankSum=0.000;DP=65;ExcessHet=3.0103;FS=3.626;MLEAC=1;MLEAF=0.500;MQ=44.00;MQRankSum=0.000;QD=5.50;ReadPosRankSum=-0.617;SOR=0.874	GT:AD:DP:GQ:PL	0/1:44,21:65:99:386,0,1018
3L	19285582	.	G	A	227.77	.	AC=1;AF=0.500;AN=2;BaseQRankSum=1.208;ClippingRankSum=0.000;DP=65;ExcessHet=3.0103;FS=2.347;MLEAC=1;MLEAF=0.500;MQ=43.78;MQRankSum=0.873;QD=3.50;ReadPosRankSum=0.334;SOR=1.061	GT:AD:DP:GQ:PL	0/1:48,17:65:99:256,0,1105
3L	19285667	.	A	T	344.77	.	AC=1;AF=0.500;AN=2;BaseQRankSum=2.850;ClippingRankSum=0.000;DP=66;ExcessHet=3.0103;FS=1.064;MLEAC=1;MLEAF=0.500;MQ=44.00;MQRankSum=0.000;QD=5.22;ReadPosRankSum=-0.309;SOR=0.487	GT:AD:DP:GQ:PL	0/1:46,20:66:99:373,0,1043
3L	19285678	.	A	ATTAAAAT	612.73	.	AC=1;AF=0.500;AN=2;BaseQRankSum=1.593;ClippingRankSum=0.000;DP=66;ExcessHet=3.0103;FS=0.000;MLEAC=1;MLEAF=0.500;MQ=44.00;MQRankSum=0.000;QD=10.04;ReadPosRankSum=0.253;SOR=0.604	GT:AD:DP:GQ:PL	0/1:43,18:61:99:650,0,2315
3L	19285723	.	C	T	358.77	.	AC=1;AF=0.500;AN=2;BaseQRankSum=0.317;ClippingRankSum=0.000;DP=63;ExcessHet=3.0103;FS=1.058;MLEAC=1;MLEAF=0.500;MQ=44.00;MQRankSum=0.000;QD=5.79;ReadPosRankSum=-0.677;SOR=0.466	GT:AD:DP:GQ:PL	0/1:41,21:62:99:387,0,946
3L	19285749	.	G	A	310.77	.	AC=1;AF=0.500;AN=2;BaseQRankSum=0.108;ClippingRankSum=0.000;DP=53;ExcessHet=3.0103;FS=1.136;MLEAC=1;MLEAF=0.500;MQ=44.00;MQRankSum=0.000;QD=5.86;ReadPosRankSum=-0.009;SOR=0.507	GT:AD:DP:GQ:PL	0/1:35,18:53:99:339,0,760
3L	19285924	.	T	G	509.77	.	AC=1;AF=0.500;AN=2;BaseQRankSum=0.524;ClippingRankSum=0.000;DP=65;ExcessHet=3.0103;FS=2.114;MLEAC=1;MLEAF=0.500;MQ=44.00;MQRankSum=0.000;QD=7.97;ReadPosRankSum=0.099;SOR=0.442	GT:AD:DP:GQ:PL	0/1:36,28:64:99:538,0,788
3L	19286117	.	A	G	847.77	.	AC=1;AF=0.500;AN=2;BaseQRankSum=-0.216;ClippingRankSum=0.000;DP=65;ExcessHet=3.0103;FS=2.130;MLEAC=1;MLEAF=0.500;MQ=43.97;MQRankSum=-1.233;QD=13.04;ReadPosRankSum=0.213;SOR=0.871	GT:AD:DP:GQ:PL	0/1:40,25:65:99:876,0,2004
3L	19286120	.	A	G	823.77	.	AC=1;AF=0.500;AN=2;BaseQRankSum=-2.590;ClippingRankSum=0.000;DP=59;ExcessHet=3.0103;FS=3.824;MLEAC=1;MLEAF=0.500;MQ=43.97;MQRankSum=-1.310;QD=13.96;ReadPosRankSum=0.631;SOR=1.175	GT:AD:DP:GQ:PL	0/1:38,21:59:99:852,0,1977
3L	19286249	.	T	C	370.77	.	AC=1;AF=0.500;AN=2;BaseQRankSum=-1.262;ClippingRankSum=0.000;DP=54;ExcessHet=3.0103;FS=0.000;MLEAC=1;MLEAF=0.500;MQ=44.00;MQRankSum=0.000;QD=6.87;ReadPosRankSum=0.052;SOR=0.730	GT:AD:DP:GQ:PL	0/1:33,21:54:99:399,0,741
3L	19286428	.	G	A	840.77	.	AC=1;AF=0.500;AN=2;BaseQRankSum=0.824;ClippingRankSum=0.000;DP=57;ExcessHet=3.0103;FS=7.819;MLEAC=1;MLEAF=0.500;MQ=44.00;MQRankSum=0.000;QD=14.75;ReadPosRankSum=-1.198;SOR=0.386	GT:AD:DP:GQ:PL	0/1:19,38:57:99:869,0,338
3L	19286505	.	TA	T	863.73	.	AC=2;AF=1.00;AN=2;BaseQRankSum=1.462;ClippingRankSum=0.000;DP=55;ExcessHet=3.0103;FS=0.000;MLEAC=2;MLEAF=1.00;MQ=43.36;MQRankSum=-0.216;QD=16.94;ReadPosRankSum=1.602;SOR=0.733	GT:AD:DP:GQ:PL	1/1:2,49:51:99:901,110,0
3L	19286668	.	T	G	2906.77	.	AC=2;AF=1.00;AN=2;DP=64;ExcessHet=3.0103;FS=0.000;MLEAC=2;MLEAF=1.00;MQ=43.71;QD=28.92;SOR=0.822	GT:AD:DP:GQ:PL	1/1:0,64:64:99:2935,199,0
3L	19286671	.	T	C	2901.77	.	AC=2;AF=1.00;AN=2;DP=63;ExcessHet=3.0103;FS=0.000;MLEAC=2;MLEAF=1.00;MQ=43.71;QD=30.83;SOR=0.859	GT:AD:DP:GQ:PL	1/1:0,63:63:99:2930,199,0
3L	19286677	.	G	A	2892.77	.	AC=2;AF=1.00;AN=2;DP=66;ExcessHet=3.0103;FS=0.000;MLEAC=2;MLEAF=1.00;MQ=43.72;QD=35.36;SOR=0.754	GT:AD:DP:GQ:PL	1/1:0,66:66:99:2921,199,0
3L	19286747	.	T	A	1447.77	.	AC=2;AF=1.00;AN=2;DP=53;ExcessHet=3.0103;FS=0.000;MLEAC=2;MLEAF=1.00;MQ=44.00;QD=27.32;SOR=1.077	GT:AD:DP:GQ:PL	1/1:0,53:53:99:1476,159,0
3L	19287031	.	T	A	516.77	.	AC=1;AF=0.500;AN=2;BaseQRankSum=3.245;ClippingRankSum=0.000;DP=79;ExcessHet=3.0103;FS=1.915;MLEAC=1;MLEAF=0.500;MQ=43.85;MQRankSum=-3.406;QD=6.54;ReadPosRankSum=0.498;SOR=0.933	GT:AD:DP:GQ:PL	0/1:51,28:79:99:545,0,1122
3L	19287065	.	G	GTCGCGAGCTGACAT	1076.73	.	AC=1;AF=0.500;AN=2;BaseQRankSum=0.778;ClippingRankSum=0.000;DP=75;ExcessHet=3.0103;FS=0.000;MLEAC=1;MLEAF=0.500;MQ=43.84;MQRankSum=-3.371;QD=14.36;ReadPosRankSum=-1.066;SOR=0.719	GT:AD:DP:GQ:PL	0/1:48,27:75:99:1114,0,2850
3L	19287233	.	G	A	756.77	.	AC=1;AF=0.500;AN=2;BaseQRankSum=2.590;ClippingRankSum=0.000;DP=60;ExcessHet=3.0103;FS=3.712;MLEAC=1;MLEAF=0.500;MQ=43.97;MQRankSum=-1.280;QD=12.61;ReadPosRankSum=-0.216;SOR=0.664	GT:AD:DP:GQ:PL	0/1:38,22:60:99:785,0,1445
3L	19287241	.	C	A	735.77	.	AC=1;AF=0.500;AN=2;BaseQRankSum=0.723;ClippingRankSum=0.000;DP=57;ExcessHet=3.0103;FS=3.796;MLEAC=1;MLEAF=0.500;MQ=43.97;MQRankSum=-1.273;QD=12.91;ReadPosRankSum=-0.430;SOR=0.852	GT:AD:DP:GQ:PL	0/1:36,21:57:99:764,0,1422
3L	19287308	.	TC	T	1118.73	.	AC=1;AF=0.500;AN=2;BaseQRankSum=-0.355;ClippingRankSum=0.000;DP=76;ExcessHet=3.0103;FS=0.888;MLEAC=1;MLEAF=0.500;MQ=43.85;MQRankSum=-3.043;QD=14.72;ReadPosRankSum=-1.005;SOR=0.886	GT:AD:DP:GQ:PL	0/1:45,31:76:99:1156,0,1908
3L	19287310	.	AG	A	1154.73	.	AC=1;AF=0.500;AN=2;BaseQRankSum=-1.624;ClippingRankSum=0.000;DP=77;ExcessHet=3.0103;FS=0.876;MLEAC=1;MLEAF=0.500;MQ=43.85;MQRankSum=-3.076;QD=15.00;ReadPosRankSum=-1.084;SOR=0.841	GT:AD:DP:GQ:PL	0/1:46,31:77:99:1192,0,1989
3L	19287313	.	G	A	1166.77	.	AC=1;AF=0.500;AN=2;BaseQRankSum=-1.384;ClippingRankSum=0.000;DP=77;ExcessHet=3.0103;FS=0.876;MLEAC=1;MLEAF=0.500;MQ=43.82;MQRankSum=-3.348;QD=15.15;ReadPosRankSum=-0.821;SOR=0.841	GT:AD:DP:GQ:PL	0/1:46,31:77:99:1195,0,1958
3L	19287316	.	T	C	1125.77	.	AC=1;AF=0.500;AN=2;BaseQRankSum=3.810;ClippingRankSum=0.000;DP=77;ExcessHet=3.0103;FS=0.893;MLEAC=1;MLEAF=0.500;MQ=43.82;MQRankSum=-3.440;QD=14.62;ReadPosRankSum=-0.449;SOR=0.883	GT:AD:DP:GQ:PL	0/1:47,30:77:99:1154,0,2019
3L	19287317	.	A	ACT	1077.73	.	AC=1;AF=0.500;AN=2;BaseQRankSum=2.112;ClippingRankSum=0.000;DP=77;ExcessHet=3.0103;FS=0.000;MLEAC=1;MLEAF=0.500;MQ=43.82;MQRankSum=-3.536;QD=14.00;ReadPosRankSum=-0.058;SOR=0.781	GT:AD:DP:GQ:PL	0/1:48,29:77:99:1115,0,1980
3L	19287735	.	A	T	495.77	.	AC=1;AF=0.500;AN=2;BaseQRankSum=-1.707;ClippingRankSum=0.000;DP=75;ExcessHet=3.0103;FS=3.282;MLEAC=1;MLEAF=0.500;MQ=44.00;MQRankSum=0.000;QD=6.61;ReadPosRankSum=0.578;SOR=1.204	GT:AD:DP:GQ:PL	0/1:47,28:75:99:524,0,1064
3L	19287773	.	ATCCT	A	680.73	.	AC=1;AF=0.500;AN=2;BaseQRankSum=1.184;ClippingRankSum=0.000;DP=68;ExcessHet=3.0103;FS=3.699;MLEAC=1;MLEAF=0.500;MQ=43.97;MQRankSum=-1.464;QD=10.01;ReadPosRankSum=-1.860;SOR=1.322	GT:AD:DP:GQ:PL	0/1:47,21:68:99:718,0,2358
3L	19287810	.	T	A	822.77	.	AC=1;AF=0.500;AN=2;BaseQRankSum=1.170;ClippingRankSum=0.000;DP=67;ExcessHet=3.0103;FS=2.143;MLEAC=1;MLEAF=0.500;MQ=43.94;MQRankSum=-1.885;QD=12.28;ReadPosRankSum=-2.348;SOR=1.020	GT:AD:DP:GQ:PL	0/1:43,24:67:99:851,0,1897
3L	19287811	.	T	A	822.77	.	AC=1;AF=0.500;AN=2;BaseQRankSum=0.949;ClippingRankSum=0.000;DP=64;ExcessHet=3.0103;FS=2.215;MLEAC=1;MLEAF=0.500;MQ=43.94;MQRankSum=-1.946;QD=12.86;ReadPosRankSum=-2.001;SOR=1.085	GT:AD:DP:GQ:PL	0/1:42,22:64:99:851,0,1897
3L	19287901	.	T	G	534.77	.	AC=1;AF=0.500;AN=2;BaseQRankSum=1.500;ClippingRankSum=0.000;DP=69;ExcessHet=3.0103;FS=0.000;MLEAC=1;MLEAF=0.500;MQ=43.87;MQRankSum=-2.357;QD=7.86;ReadPosRankSum=-0.407;SOR=0.709	GT:AD:DP:GQ:PL	0/1:39,29:68:99:563,0,859
3L	19287913	.	A	T	932.77	.	AC=1;AF=0.500;AN=2;BaseQRankSum=-0.817;ClippingRankSum=0.000;DP=75;ExcessHet=3.0103;FS=0.000;MLEAC=1;MLEAF=0.500;MQ=43.56;MQRankSum=0.809;QD=12.44;ReadPosRankSum=-0.242;SOR=0.634	GT:AD:DP:GQ:PL	0/1:31,44:75:99:961,0,610
3L	19288135	.	TGCCTA	T	2150.73	.	AC=2;AF=1.00;AN=2;DP=50;ExcessHet=3.0103;FS=0.000;MLEAC=2;MLEAF=1.00;MQ=44.00;QD=31.16;SOR=1.112	GT:AD:DP:GQ:PL	1/1:0,49:49:99:2188,148,0
3L	19288797	.	A	G	282.77	.	AC=1;AF=0.500;AN=2;BaseQRankSum=-0.086;ClippingRankSum=0.000;DP=45;ExcessHet=3.0103;FS=4.517;MLEAC=1;MLEAF=0.500;MQ=43.15;MQRankSum=-1.994;QD=6.28;ReadPosRankSum=-0.487;SOR=1.147	GT:AD:DP:GQ:PL	0/1:29,16:45:99:311,0,649
3L	19288816	.	T	TATCGGTATCTGC	353.73	.	AC=1;AF=0.500;AN=2;BaseQRankSum=1.051;ClippingRankSum=0.000;DP=46;ExcessHet=3.0103;FS=9.231;MLEAC=1;MLEAF=0.500;MQ=43.00;MQRankSum=-1.790;QD=9.83;ReadPosRankSum=0.159;SOR=0.751	GT:AD:DP:GQ:PL	0/1:26,10:36:99:391,0,1331
3L	19288901	.	G	A	553.77	.	AC=1;AF=0.500;AN=2;BaseQRankSum=0.176;ClippingRankSum=0.000;DP=45;ExcessHet=3.0103;FS=4.505;MLEAC=1;MLEAF=0.500;MQ=42.54;MQRankSum=-2.510;QD=12.31;ReadPosRankSum=-0.036;SOR=0.264	GT:AD:DP:GQ:PL	0/1:29,16:45:99:582,0,1493
3L	19288902	.	A	G	553.77	.	AC=1;AF=0.500;AN=2;BaseQRankSum=-1.456;ClippingRankSum=0.000;DP=45;ExcessHet=3.0103;FS=4.505;MLEAC=1;MLEAF=0.500;MQ=42.54;MQRankSum=-2.510;QD=12.31;ReadPosRankSum=-0.047;SOR=0.264	GT:AD:DP:GQ:PL	0/1:29,16:45:99:582,0,1493
3L	19288905	.	A	T	576.77	.	AC=1;AF=0.500;AN=2;BaseQRankSum=-0.110;ClippingRankSum=0.000;DP=46;ExcessHet=3.0103;FS=4.596;MLEAC=1;MLEAF=0.500;MQ=42.58;MQRankSum=-2.568;QD=12.54;ReadPosRankSum=0.173;SOR=0.242	GT:AD:DP:GQ:PL	0/1:30,16:46:99:605,0,1490
3L	19288913	.	T	C	576.77	.	AC=1;AF=0.500;AN=2;BaseQRankSum=-1.898;ClippingRankSum=0.000;DP=46;ExcessHet=3.0103;FS=2.749;MLEAC=1;MLEAF=0.500;MQ=42.58;MQRankSum=-2.568;QD=12.54;ReadPosRankSum=0.531;SOR=0.307	GT:AD:DP:GQ:PL	0/1:30,16:46:99:605,0,1441
3L	19289474	.	A	G	623.77	.	AC=1;AF=0.500;AN=2;BaseQRankSum=-1.125;ClippingRankSum=0.000;DP=65;ExcessHet=3.0103;FS=2.164;MLEAC=1;MLEAF=0.500;MQ=44.00;MQRankSum=0.000;QD=9.60;ReadPosRankSum=1.584;SOR=1.112	GT:AD:DP:GQ:PL	0/1:34,31:65:99:652,0,746
3L	19289531	.	T	G	769.77	.	AC=1;AF=0.500;AN=2;BaseQRankSum=-0.269;ClippingRankSum=0.000;DP=67;ExcessHet=3.0103;FS=0.924;MLEAC=1;MLEAF=0.500;MQ=44.00;MQRankSum=0.000;QD=11.49;ReadPosRankSum=-1.441;SOR=0.752	GT:AD:DP:GQ:PL	0/1:31,36:67:99:798,0,1165
3L	19289536	.	CGGATTTGG	C	1063.73	.	AC=1;AF=0.500;AN=2;BaseQRankSum=-0.278;ClippingRankSum=0.000;DP=66;ExcessHet=3.0103;FS=0.000;MLEAC=1;MLEAF=0.500;MQ=44.00;MQRankSum=0.000;QD=16.37;ReadPosRankSum=1.393;SOR=0.760	GT:AD:DP:GQ:PL	0/1:36,29:65:99:1101,0,1485
3L	19289545	.	G	C	565.77	.	AC=1;AF=0.500;AN=2;BaseQRankSum=-0.521;ClippingRankSum=0.000;DP=60;ExcessHet=3.0103;FS=0.000;MLEAC=1;MLEAF=0.500;MQ=44.00;MQRankSum=0.000;QD=9.59;ReadPosRankSum=0.144;SOR=0.765	GT:AD:DP:GQ:PL	0/1:30,29:59:99:594,0,1158
3L	19289769	.	T	C	644.77	.	AC=1;AF=0.500;AN=2;BaseQRankSum=-2.250;ClippingRankSum=0.000;DP=55;ExcessHet=3.0103;FS=10.052;MLEAC=1;MLEAF=0.500;MQ=43.96;MQRankSum=0.794;QD=11.72;ReadPosRankSum=0.732;SOR=1.670	GT:AD:DP:GQ:PL	0/1:35,20:55:99:673,0,1612
3L	19289786	.	C	T	601.77	.	AC=1;AF=0.500;AN=2;BaseQRankSum=2.066;ClippingRankSum=0.000;DP=50;ExcessHet=3.0103;FS=4.290;MLEAC=1;MLEAF=0.500;MQ=43.96;MQRankSum=0.760;QD=12.04;ReadPosRankSum=0.682;SOR=1.343	GT:AD:DP:GQ:PL	0/1:33,17:50:99:630,0,1566
3L	19289906	.	A	T	384.77	.	AC=1;AF=0.500;AN=2;BaseQRankSum=1.051;ClippingRankSum=0.000;DP=69;ExcessHet=3.0103;FS=8.746;MLEAC=1;MLEAF=0.500;MQ=43.79;MQRankSum=1.029;QD=5.58;ReadPosRankSum=0.623;SOR=0.683	GT:AD:DP:GQ:PL	0/1:46,23:69:99:413,0,1036
3L	19289967	.	C	A	386.77	.	AC=1;AF=0.500;AN=2;BaseQRankSum=1.185;ClippingRankSum=0.000;DP=62;ExcessHet=3.0103;FS=1.026;MLEAC=1;MLEAF=0.500;MQ=43.55;MQRankSum=1.095;QD=6.34;ReadPosRankSum=-0.497;SOR=0.478	GT:AD:DP:GQ:PL	0/1:39,22:61:99:415,0,858
3L	19290289	.	T	C	657.77	.	AC=1;AF=0.500;AN=2;BaseQRankSum=1.331;ClippingRankSum=0.000;DP=50;ExcessHet=3.0103;FS=2.495;MLEAC=1;MLEAF=0.500;MQ=43.96;MQRankSum=-0.742;QD=13.16;ReadPosRankSum=-1.416;SOR=0.981	GT:AD:DP:GQ:PL	0/1:19,31:50:99:686,0,336
3L	19290383	.	C	CAAA	584.73	.	AC=1;AF=0.500;AN=2;BaseQRankSum=-0.359;ClippingRankSum=0.000;DP=57;ExcessHet=3.0103;FS=7.773;MLEAC=1;MLEAF=0.500;MQ=43.97;MQRankSum=-1.265;QD=10.83;ReadPosRankSum=-0.951;SOR=1.309	GT:AD:DP:GQ:PL	0/1:34,20:54:99:622,0,1214
3L	19290395	.	AT	A	309.73	.	AC=1;AF=0.500;AN=2;BaseQRankSum=1.685;ClippingRankSum=0.000;DP=59;ExcessHet=3.0103;FS=12.532;MLEAC=1;MLEAF=0.500;MQ=44.00;MQRankSum=0.000;QD=5.34;ReadPosRankSum=-1.845;SOR=1.762	GT:AD:DP:GQ:PL	0/1:37,21:58:99:347,0,748
3L	19290426	.	A	T	283.77	.	AC=1;AF=0.500;AN=2;BaseQRankSum=0.527;ClippingRankSum=0.000;DP=57;ExcessHet=3.0103;FS=8.098;MLEAC=1;MLEAF=0.500;MQ=44.00;MQRankSum=0.000;QD=4.98;ReadPosRankSum=-1.792;SOR=1.402	GT:AD:DP:GQ:PL	0/1:39,18:57:99:312,0,864
3L	19290553	.	T	G	264.77	.	AC=1;AF=0.500;AN=2;BaseQRankSum=-1.984;ClippingRankSum=0.000;DP=47;ExcessHet=3.0103;FS=1.295;MLEAC=1;MLEAF=0.500;MQ=44.00;MQRankSum=0.000;QD=5.63;ReadPosRankSum=-0.754;SOR=0.383	GT:AD:DP:GQ:PL	0/1:31,16:47:99:293,0,718
3L	19290579	.	A	AT	192.73	.	AC=1;AF=0.500;AN=2;BaseQRankSum=-0.082;ClippingRankSum=0.000;DP=52;ExcessHet=3.0103;FS=0.000;MLEAC=1;MLEAF=0.500;MQ=44.00;MQRankSum=0.000;QD=3.78;ReadPosRankSum=-0.490;SOR=0.646	GT:AD:DP:GQ:PL	0/1:34,17:51:99:230,0,597
3L	19290746	.	C	T	629.77	.	AC=1;AF=0.500;AN=2;BaseQRankSum=3.346;ClippingRankSum=0.000;DP=62;ExcessHet=3.0103;FS=3.461;MLEAC=1;MLEAF=0.500;MQ=43.97;MQRankSum=-1.001;QD=10.16;ReadPosRankSum=-2.800;SOR=1.162	GT:AD:DP:GQ:PL	0/1:32,30:62:99:658,0,656
3L	19290776	.	A	G	728.77	.	AC=1;AF=0.500;AN=2;BaseQRankSum=1.183;ClippingRankSum=0.000;DP=66;ExcessHet=3.0103;FS=8.548;MLEAC=1;MLEAF=0.500;MQ=43.97;MQRankSum=1.093;QD=11.04;ReadPosRankSum=-0.273;SOR=0.311	GT:AD:DP:GQ:PL	0/1:31,35:66:99:757,0,1180
3L	19290780	.	T	C	593.77	.	AC=1;AF=0.500;AN=2;BaseQRankSum=0.152;ClippingRankSum=0.000;DP=69;ExcessHet=3.0103;FS=10.554;MLEAC=1;MLEAF=0.500;MQ=43.97;MQRankSum=-1.078;QD=8.61;ReadPosRankSum=0.782;SOR=1.541	GT:AD:DP:GQ:PL	0/1:38,31:69:99:622,0,1460
3L	19290833	.	A	G	2080.77	.	AC=2;AF=1.00;AN=2;DP=77;ExcessHet=3.0103;FS=0.000;MLEAC=2;MLEAF=1.00;MQ=43.97;QD=27.02;SOR=0.948	GT:AD:DP:GQ:PL	1/1:0,77:77:99:2109,231,0
3L	19290906	.	T	C	2003.77	.	AC=2;AF=1.00;AN=2;DP=75;ExcessHet=3.0103;FS=0.000;MLEAC=2;MLEAF=1.00;MQ=44.00;QD=26.72;SOR=0.774	GT:AD:DP:GQ:PL	1/1:0,75:75:99:2032,224,0
3L	19290926	.	G	A	1998.77	.	AC=2;AF=1.00;AN=2;DP=75;ExcessHet=3.0103;FS=0.000;MLEAC=2;MLEAF=1.00;MQ=44.00;QD=26.65;SOR=0.774	GT:AD:DP:GQ:PL	1/1:0,75:75:99:2027,224,0
3L	19291163	.	G	T	385.77	.	AC=1;AF=0.500;AN=2;BaseQRankSum=0.049;ClippingRankSum=0.000;DP=74;ExcessHet=3.0103;FS=0.000;MLEAC=1;MLEAF=0.500;MQ=43.91;MQRankSum=-1.299;QD=5.21;ReadPosRankSum=0.867;SOR=0.678	GT:AD:DP:GQ:PL	0/1:51,23:74:99:414,0,1195
3L	19292390	.	A	G	38.77	.	AC=1;AF=0.500;AN=2;BaseQRankSum=1.191;ClippingRankSum=0.000;DP=23;ExcessHet=3.0103;FS=0.000;MLEAC=1;MLEAF=0.500;MQ=41.48;MQRankSum=0.321;QD=2.98;ReadPosRankSum=-1.571;SOR=0.180	GT:AD:DP:GQ:PL	0/1:9,4:13:67:67,0,122
3L	19292513	.	C	T	172.77	.	AC=1;AF=0.500;AN=2;BaseQRankSum=1.182;ClippingRankSum=0.000;DP=25;ExcessHet=3.0103;FS=0.000;MLEAC=1;MLEAF=0.500;MQ=43.77;MQRankSum=-1.710;QD=6.91;ReadPosRankSum=1.027;SOR=0.582	GT:AD:DP:GQ:PL	0/1:15,10:25:99:201,0,327
3L	19292598	.	GGA	G	331.73	.	AC=1;AF=0.500;AN=2;BaseQRankSum=0.498;ClippingRankSum=0.000;DP=27;ExcessHet=3.0103;FS=1.583;MLEAC=1;MLEAF=0.500;MQ=43.55;MQRankSum=-0.966;QD=12.29;ReadPosRankSum=-0.327;SOR=1.019	GT:AD:DP:GQ:PL	0/1:17,10:27:99:369,0,653
3L	19292602	.	A	T	343.77	.	AC=1;AF=0.500;AN=2;BaseQRankSum=1.580;ClippingRankSum=0.000;DP=26;ExcessHet=3.0103;FS=1.540;MLEAC=1;MLEAF=0.500;MQ=43.53;MQRankSum=-0.902;QD=13.22;SOR=1.085	GT:AD:DP:GQ:PL	0/1:16,10:26:99:372,0,631
3L	19292637	.	A	C	269.77	.	AC=1;AF=0.500;AN=2;BaseQRankSum=-0.984;ClippingRankSum=0.000;DP=30;ExcessHet=3.0103;FS=0.000;MLEAC=1;MLEAF=0.500;MQ=43.69;MQRankSum=-0.523;QD=8.99;ReadPosRankSum=-1.155;SOR=0.467	GT:AD:DP:GQ:PL	0/1:21,9:30:99:298,0,872
3L	19292646	.	C	T	266.77	.	AC=1;AF=0.500;AN=2;BaseQRankSum=1.077;ClippingRankSum=0.000;DP=34;ExcessHet=3.0103;FS=0.000;MLEAC=1;MLEAF=0.500;MQ=43.73;MQRankSum=-0.670;QD=7.85;ReadPosRankSum=-0.528;SOR=0.434	GT:AD:DP:GQ:PL	0/1:25,9:34:99:295,0,953
3L	19292703	.	C	G	63.77	.	AC=1;AF=0.500;AN=2;BaseQRankSum=1.769;ClippingRankSum=0.000;DP=33;ExcessHet=3.0103;FS=4.947;MLEAC=1;MLEAF=0.500;MQ=44.00;MQRankSum=0.000;QD=1.93;ReadPosRankSum=1.027;SOR=0.110	GT:AD:DP:GQ:PL	0/1:26,7:33:92:92,0,594
3L	19292801	.	C	A	316.77	.	AC=1;AF=0.500;AN=2;BaseQRankSum=0.118;ClippingRankSum=0.000;DP=48;ExcessHet=3.0103;FS=3.069;MLEAC=1;MLEAF=0.500;MQ=43.92;MQRankSum=-2.551;QD=6.74;ReadPosRankSum=0.428;SOR=0.313	GT:AD:DP:GQ:PL	0/1:36,11:47:99:345,0,1769
3L	19292811	.	T	C	376.77	.	AC=1;AF=0.500;AN=2;BaseQRankSum=-0.522;ClippingRankSum=0.000;DP=55;ExcessHet=3.0103;FS=2.868;MLEAC=1;MLEAF=0.500;MQ=43.89;MQRankSum=-1.734;QD=6.98;ReadPosRankSum=-0.030;SOR=0.318	GT:AD:DP:GQ:PL	0/1:41,13:54:99:405,0,1841
3L	19292862	.	T	TTAACTC	555.73	.	AC=1;AF=0.500;AN=2;BaseQRankSum=0.799;ClippingRankSum=0.000;DP=60;ExcessHet=3.0103;FS=2.513;MLEAC=1;MLEAF=0.500;MQ=43.64;MQRankSum=0.690;QD=9.75;ReadPosRankSum=-2.168;SOR=1.232	GT:AD:DP:GQ:PL	0/1:40,17:57:99:593,0,2629
3L	19293038	.	C	CT	210.73	.	AC=1;AF=0.500;AN=2;BaseQRankSum=-0.152;ClippingRankSum=0.000;DP=62;ExcessHet=3.0103;FS=7.746;MLEAC=1;MLEAF=0.500;MQ=43.87;MQRankSum=-2.885;QD=3.45;ReadPosRankSum=0.879;SOR=1.690	GT:AD:DP:GQ:PL	0/1:41,20:61:99:248,0,656
3L	19293348	.	CAAAGAT	C	565.73	.	AC=1;AF=0.500;AN=2;BaseQRankSum=-1.175;ClippingRankSum=0.000;DP=63;ExcessHet=3.0103;FS=4.076;MLEAC=1;MLEAF=0.500;MQ=43.60;MQRankSum=-5.560;QD=8.98;ReadPosRankSum=-1.137;SOR=1.345	GT:AD:DP:GQ:PL	0/1:46,17:63:99:603,0,1877
3L	19293358	.	T	A	577.77	.	AC=1;AF=0.500;AN=2;BaseQRankSum=-0.415;ClippingRankSum=0.000;DP=62;ExcessHet=3.0103;FS=5.865;MLEAC=1;MLEAF=0.500;MQ=43.59;MQRankSum=-5.274;QD=9.32;ReadPosRankSum=-1.579;SOR=1.577	GT:AD:DP:GQ:PL	0/1:44,18:62:99:606,0,1835
3L	19293371	.	G	C	321.77	.	AC=1;AF=0.500;AN=2;BaseQRankSum=0.368;ClippingRankSum=0.000;DP=65;ExcessHet=3.0103;FS=3.861;MLEAC=1;MLEAF=0.500;MQ=43.61;MQRankSum=-5.019;QD=4.95;ReadPosRankSum=-0.427;SOR=1.385	GT:AD:DP:GQ:PL	0/1:45,20:65:99:350,0,1039
3L	19293404	.	G	T	684.77	.	AC=1;AF=0.500;AN=2;BaseQRankSum=1.323;ClippingRankSum=0.000;DP=62;ExcessHet=3.0103;FS=7.443;MLEAC=1;MLEAF=0.500;MQ=43.62;MQRankSum=-4.549;QD=11.04;ReadPosRankSum=1.228;SOR=1.324	GT:AD:DP:GQ:PL	0/1:42,20:62:99:713,0,1674
3L	19293410	.	AAGAG	A	675.73	.	AC=1;AF=0.500;AN=2;BaseQRankSum=0.353;ClippingRankSum=0.000;DP=62;ExcessHet=3.0103;FS=7.603;MLEAC=1;MLEAF=0.500;MQ=43.62;MQRankSum=-4.549;QD=10.90;ReadPosRankSum=0.868;SOR=1.292	GT:AD:DP:GQ:PL	0/1:42,20:62:99:713,0,1685
3L	19293416	.	A	C	687.77	.	AC=1;AF=0.500;AN=2;BaseQRankSum=-0.964;ClippingRankSum=0.000;DP=61;ExcessHet=3.0103;FS=9.733;MLEAC=1;MLEAF=0.500;MQ=43.61;MQRankSum=-4.497;QD=11.27;ReadPosRankSum=0.194;SOR=1.276	GT:AD:DP:GQ:PL	0/1:41,20:61:99:716,0,1661
3L	19293417	.	A	ATTTCTCT	678.73	.	AC=1;AF=0.500;AN=2;BaseQRankSum=1.005;ClippingRankSum=0.000;DP=60;ExcessHet=3.0103;FS=10.241;MLEAC=1;MLEAF=0.500;MQ=43.61;MQRankSum=-4.633;QD=11.31;ReadPosRankSum=0.503;SOR=1.508	GT:AD:DP:GQ:PL	0/1:41,19:60:99:716,0,1661
3L	19293421	.	G	T	925.77	.	AC=1;AF=0.500;AN=2;BaseQRankSum=2.635;ClippingRankSum=0.000;DP=59;ExcessHet=3.0103;FS=9.788;MLEAC=1;MLEAF=0.500;MQ=43.60;MQRankSum=4.602;QD=15.69;ReadPosRankSum=-0.601;SOR=0.540	GT:AD:DP:GQ:PL	0/1:19,40:59:99:954,0,678
3L	19293535	.	A	C	240.77	.	AC=1;AF=0.500;AN=2;BaseQRankSum=-0.185;ClippingRankSum=0.000;DP=54;ExcessHet=3.0103;FS=15.422;MLEAC=1;MLEAF=0.500;MQ=43.91;MQRankSum=-0.637;QD=4.46;ReadPosRankSum=0.945;SOR=3.066	GT:AD:DP:GQ:PL	0/1:38,16:54:99:269,0,872
3L	19293622	.	G	T	358.77	.	AC=1;AF=0.500;AN=2;BaseQRankSum=0.247;ClippingRankSum=0.000;DP=66;ExcessHet=3.0103;FS=7.500;MLEAC=1;MLEAF=0.500;MQ=43.94;MQRankSum=1.031;QD=5.44;ReadPosRankSum=0.690;SOR=1.697	GT:AD:DP:GQ:PL	0/1:44,22:66:99:387,0,976
3L	19293789	.	C	CT	398.73	.	AC=1;AF=0.500;AN=2;BaseQRankSum=-1.128;ClippingRankSum=0.000;DP=62;ExcessHet=3.0103;FS=3.582;MLEAC=1;MLEAF=0.500;MQ=43.91;MQRankSum=-1.553;QD=6.65;ReadPosRankSum=0.089;SOR=1.220	GT:AD:DP:GQ:PL	0/1:33,27:60:99:436,0,539
3L	19293916	.	C	CT	280.73	.	AC=1;AF=0.500;AN=2;BaseQRankSum=-0.616;ClippingRankSum=0.000;DP=58;ExcessHet=3.0103;FS=2.407;MLEAC=1;MLEAF=0.500;MQ=44.00;MQRankSum=0.000;QD=5.40;ReadPosRankSum=-0.565;SOR=1.068	GT:AD:DP:GQ:PL	0/1:32,20:52:99:318,0,546
3L	19293953	.	T	C	204.77	.	AC=1;AF=0.500;AN=2;BaseQRankSum=1.107;ClippingRankSum=0.000;DP=49;ExcessHet=3.0103;FS=6.938;MLEAC=1;MLEAF=0.500;MQ=44.00;MQRankSum=0.000;QD=4.18;ReadPosRankSum=2.547;SOR=1.828	GT:AD:DP:GQ:PL	0/1:35,14:49:99:233,0,793
3L	19294029	.	A	G	368.77	.	AC=1;AF=0.500;AN=2;BaseQRankSum=-1.919;ClippingRankSum=0.000;DP=51;ExcessHet=3.0103;FS=2.815;MLEAC=1;MLEAF=0.500;MQ=43.83;MQRankSum=-0.803;QD=7.23;ReadPosRankSum=-1.438;SOR=1.121	GT:AD:DP:GQ:PL	0/1:38,13:51:99:397,0,1579
3L	19294037	.	A	G	427.77	.	AC=1;AF=0.500;AN=2;BaseQRankSum=-3.015;ClippingRankSum=0.000;DP=51;ExcessHet=3.0103;FS=4.405;MLEAC=1;MLEAF=0.500;MQ=43.83;MQRankSum=-0.722;QD=8.39;ReadPosRankSum=-1.533;SOR=1.303	GT:AD:DP:GQ:PL	0/1:37,14:51:99:456,0,1574
3L	19294127	.	T	A	597.77	.	AC=1;AF=0.500;AN=2;BaseQRankSum=-1.660;ClippingRankSum=0.000;DP=49;ExcessHet=3.0103;FS=1.182;MLEAC=1;MLEAF=0.500;MQ=43.67;MQRankSum=0.459;QD=12.20;ReadPosRankSum=0.894;SOR=1.055	GT:AD:DP:GQ:PL	0/1:31,18:49:99:626,0,1376
3L	19294133	.	G	C	628.77	.	AC=1;AF=0.500;AN=2;BaseQRankSum=-0.368;ClippingRankSum=0.000;DP=47;ExcessHet=3.0103;FS=4.276;MLEAC=1;MLEAF=0.500;MQ=43.65;MQRankSum=0.605;QD=13.38;ReadPosRankSum=-0.454;SOR=1.402	GT:AD:DP:GQ:PL	0/1:28,19:47:99:657,0,1332
3L	19294229	.	T	C	444.77	.	AC=1;AF=0.500;AN=2;BaseQRankSum=-0.937;ClippingRankSum=0.000;DP=46;ExcessHet=3.0103;FS=4.572;MLEAC=1;MLEAF=0.500;MQ=43.67;MQRankSum=0.269;QD=9.67;ReadPosRankSum=0.923;SOR=0.762	GT:AD:DP:GQ:PL	0/1:32,14:46:99:473,0,1654
3L	19294231	.	T	G	444.77	.	AC=1;AF=0.500;AN=2;BaseQRankSum=-3.076;ClippingRankSum=0.000;DP=45;ExcessHet=3.0103;FS=4.903;MLEAC=1;MLEAF=0.500;MQ=43.66;MQRankSum=0.203;QD=9.88;ReadPosRankSum=0.907;SOR=1.008	GT:AD:DP:GQ:PL	0/1:32,13:45:99:473,0,1654
3L	19294387	.	A	G	509.77	.	AC=1;AF=0.500;AN=2;BaseQRankSum=0.438;ClippingRankSum=0.000;DP=55;ExcessHet=3.0103;FS=8.257;MLEAC=1;MLEAF=0.500;MQ=43.88;MQRankSum=-2.731;QD=9.27;ReadPosRankSum=-1.193;SOR=1.557	GT:AD:DP:GQ:PL	0/1:39,16:55:99:538,0,2107
3L	19294391	.	G	A	509.77	.	AC=1;AF=0.500;AN=2;BaseQRankSum=-0.655;ClippingRankSum=0.000;DP=53;ExcessHet=3.0103;FS=6.502;MLEAC=1;MLEAF=0.500;MQ=43.87;MQRankSum=-2.786;QD=9.62;ReadPosRankSum=-0.845;SOR=1.394	GT:AD:DP:GQ:PL	0/1:38,15:53:99:538,0,2143
3L	19294413	.	A	G	310.77	.	AC=1;AF=0.500;AN=2;BaseQRankSum=-0.558;ClippingRankSum=0.000;DP=52;ExcessHet=3.0103;FS=5.120;MLEAC=1;MLEAF=0.500;MQ=43.87;MQRankSum=-3.382;QD=5.98;ReadPosRankSum=0.489;SOR=1.124	GT:AD:DP:GQ:PL	0/1:41,11:52:99:339,0,2156
3L	19294450	.	T	G	245.77	.	AC=1;AF=0.500;AN=2;BaseQRankSum=1.651;ClippingRankSum=0.000;DP=52;ExcessHet=3.0103;FS=2.679;MLEAC=1;MLEAF=0.500;MQ=43.76;MQRankSum=-4.028;QD=4.73;ReadPosRankSum=-1.315;SOR=0.559	GT:AD:DP:GQ:PL	0/1:37,15:52:99:274,0,829
3L	19294560	.	C	T	530.77	.	AC=1;AF=0.500;AN=2;BaseQRankSum=0.438;ClippingRankSum=0.000;DP=60;ExcessHet=3.0103;FS=0.000;MLEAC=1;MLEAF=0.500;MQ=43.41;MQRankSum=-4.135;QD=9.00;ReadPosRankSum=-0.107;SOR=0.787	GT:AD:DP:GQ:PL	0/1:32,27:59:99:559,0,696
3L	19294617	.	G	A	753.77	.	AC=1;AF=0.500;AN=2;BaseQRankSum=0.349;ClippingRankSum=0.000;DP=54;ExcessHet=3.0103;FS=2.374;MLEAC=1;MLEAF=0.500;MQ=43.31;MQRankSum=-5.269;QD=13.96;ReadPosRankSum=0.559;SOR=0.561	GT:AD:DP:GQ:PL	0/1:33,21:54:99:782,0,1322
3L	19294618	.	T	A	792.77	.	AC=1;AF=0.500;AN=2;BaseQRankSum=-1.081;ClippingRankSum=0.000;DP=54;ExcessHet=3.0103;FS=2.374;MLEAC=1;MLEAF=0.500;MQ=43.31;MQRankSum=-5.269;QD=14.68;ReadPosRankSum=0.604;SOR=0.561	GT:AD:DP:GQ:PL	0/1:33,21:54:99:821,0,1361
3L	19294622	.	A	ATT	774.73	.	AC=1;AF=0.500;AN=2;BaseQRankSum=0.100;ClippingRankSum=0.000;DP=58;ExcessHet=3.0103;FS=5.553;MLEAC=1;MLEAF=0.500;MQ=43.31;MQRankSum=-5.829;QD=13.36;ReadPosRankSum=1.336;SOR=0.777	GT:AD:DP:GQ:PL	0/1:37,21:58:99:812,0,1486
3L	19294623	.	C	T	783.77	.	AC=1;AF=0.500;AN=2;BaseQRankSum=0.270;ClippingRankSum=0.000;DP=58;ExcessHet=3.0103;FS=5.553;MLEAC=1;MLEAF=0.500;MQ=43.31;MQRankSum=-5.829;QD=13.51;ReadPosRankSum=1.311;SOR=0.777	GT:AD:DP:GQ:PL	0/1:37,21:58:99:812,0,1486
3L	19294645	.	T	C	372.77	.	AC=1;AF=0.500;AN=2;BaseQRankSum=-1.875;ClippingRankSum=0.000;DP=57;ExcessHet=3.0103;FS=2.328;MLEAC=1;MLEAF=0.500;MQ=43.29;MQRankSum=-6.592;QD=6.54;ReadPosRankSum=0.197;SOR=0.382	GT:AD:DP:GQ:PL	0/1:35,22:57:99:401,0,783
3L	19294654	.	GCGTCTA	G	784.73	.	AC=1;AF=0.500;AN=2;BaseQRankSum=-1.646;ClippingRankSum=0.000;DP=57;ExcessHet=3.0103;FS=3.930;MLEAC=1;MLEAF=0.500;MQ=43.29;MQRankSum=-6.521;QD=14.01;ReadPosRankSum=-0.277;SOR=0.277	GT:AD:DP:GQ:PL	0/1:34,22:56:99:822,0,1361
3L	19294683	.	GTTTGAAAGCGTCGCCA	G	739.73	.	AC=1;AF=0.500;AN=2;BaseQRankSum=0.053;ClippingRankSum=0.000;DP=58;ExcessHet=3.0103;FS=7.829;MLEAC=1;MLEAF=0.500;MQ=43.32;MQRankSum=-6.251;QD=13.21;ReadPosRankSum=-0.473;SOR=0.193	GT:AD:DP:GQ:PL	0/1:35,21:56:99:777,0,1377
3L	19294717	.	T	C	298.77	.	AC=1;AF=0.500;AN=2;BaseQRankSum=-0.941;ClippingRankSum=0.000;DP=49;ExcessHet=3.0103;FS=6.169;MLEAC=1;MLEAF=0.500;MQ=43.34;MQRankSum=-5.962;QD=6.10;ReadPosRankSum=-0.579;SOR=0.223	GT:AD:DP:GQ:PL	0/1:31,18:49:99:327,0,723
3L	19294799	.	G	C	300.77	.	AC=1;AF=0.500;AN=2;BaseQRankSum=-0.836;ClippingRankSum=0.000;DP=45;ExcessHet=3.0103;FS=4.268;MLEAC=1;MLEAF=0.500;MQ=43.61;MQRankSum=-4.045;QD=6.68;ReadPosRankSum=-1.075;SOR=0.689	GT:AD:DP:GQ:PL	0/1:27,18:45:99:329,0,593
3L	19294821	.	A	C	494.77	.	AC=1;AF=0.500;AN=2;BaseQRankSum=-2.029;ClippingRankSum=0.000;DP=45;ExcessHet=3.0103;FS=6.624;MLEAC=1;MLEAF=0.500;MQ=43.74;MQRankSum=-3.659;QD=10.99;ReadPosRankSum=0.993;SOR=0.432	GT:AD:DP:GQ:PL	0/1:30,15:45:99:523,0,1187
3L	19294826	.	C	T	494.77	.	AC=1;AF=0.500;AN=2;BaseQRankSum=2.084;ClippingRankSum=0.000;DP=45;ExcessHet=3.0103;FS=7.140;MLEAC=1;MLEAF=0.500;MQ=43.74;MQRankSum=-3.659;QD=10.99;ReadPosRankSum=1.451;SOR=0.387	GT:AD:DP:GQ:PL	0/1:30,15:45:99:523,0,1188
3L	19294843	.	C	G	608.77	.	AC=1;AF=0.500;AN=2;BaseQRankSum=-0.615;ClippingRankSum=0.000;DP=43;ExcessHet=3.0103;FS=7.330;MLEAC=1;MLEAF=0.500;MQ=43.73;MQRankSum=3.587;QD=14.16;ReadPosRankSum=-1.306;SOR=1.830	GT:AD:DP:GQ:PL	0/1:15,28:43:99:637,0,292
3L	19294994	.	T	C	216.77	.	AC=1;AF=0.500;AN=2;BaseQRankSum=-2.206;ClippingRankSum=0.000;DP=45;ExcessHet=3.0103;FS=0.000;MLEAC=1;MLEAF=0.500;MQ=43.91;MQRankSum=-2.094;QD=4.82;ReadPosRankSum=0.457;SOR=0.530	GT:AD:DP:GQ:PL	0/1:31,14:45:99:245,0,727
3L	19295094	.	C	T	196.77	.	AC=1;AF=0.500;AN=2;BaseQRankSum=-0.695;ClippingRankSum=0.000;DP=38;ExcessHet=3.0103;FS=0.000;MLEAC=1;MLEAF=0.500;MQ=43.80;MQRankSum=-0.497;QD=5.32;ReadPosRankSum=1.573;SOR=0.929	GT:AD:DP:GQ:PL	0/1:25,12:37:99:225,0,606
3L	19295219	.	A	AT	747.73	.	AC=1;AF=0.500;AN=2;BaseQRankSum=-0.735;ClippingRankSum=0.000;DP=52;ExcessHet=3.0103;FS=1.165;MLEAC=1;MLEAF=0.500;MQ=43.24;MQRankSum=-0.048;QD=14.66;ReadPosRankSum=0.336;SOR=1.071	GT:AD:DP:GQ:PL	0/1:18,33:51:99:785,0,344
3L	19295481	.	G	C	290.77	.	AC=1;AF=0.500;AN=2;BaseQRankSum=1.052;ClippingRankSum=0.000;DP=65;ExcessHet=3.0103;FS=7.365;MLEAC=1;MLEAF=0.500;MQ=44.00;MQRankSum=0.000;QD=4.47;ReadPosRankSum=0.840;SOR=0.792	GT:AD:DP:GQ:PL	0/1:46,19:65:99:319,0,1010
3L	19295571	.	C	T	385.77	.	AC=1;AF=0.500;AN=2;BaseQRankSum=0.934;ClippingRankSum=0.000;DP=61;ExcessHet=3.0103;FS=7.424;MLEAC=1;MLEAF=0.500;MQ=43.94;MQRankSum=1.095;QD=6.32;ReadPosRankSum=-2.674;SOR=0.863	GT:AD:DP:GQ:PL	0/1:39,22:61:99:414,0,838
3L	19295639	.	T	G	486.77	.	AC=1;AF=0.500;AN=2;BaseQRankSum=0.641;ClippingRankSum=0.000;DP=59;ExcessHet=3.0103;FS=0.000;MLEAC=1;MLEAF=0.500;MQ=44.00;MQRankSum=0.000;QD=8.25;ReadPosRankSum=1.067;SOR=0.586	GT:AD:DP:GQ:PL	0/1:34,25:59:99:515,0,752
3L	19295717	.	C	T	368.77	.	AC=1;AF=0.500;AN=2;BaseQRankSum=-1.259;ClippingRankSum=0.000;DP=64;ExcessHet=3.0103;FS=1.027;MLEAC=1;MLEAF=0.500;MQ=43.89;MQRankSum=0.750;QD=5.95;ReadPosRankSum=1.165;SOR=0.666	GT:AD:DP:GQ:PL	0/1:41,21:62:99:397,0,946
3L	19295810	.	G	A	443.77	.	AC=1;AF=0.500;AN=2;BaseQRankSum=3.044;ClippingRankSum=0.000;DP=103;ExcessHet=3.0103;FS=0.000;MLEAC=1;MLEAF=0.500;MQ=43.76;MQRankSum=1.685;QD=4.35;ReadPosRankSum=-0.143;SOR=0.642	GT:AD:DP:GQ:PL	0/1:74,28:102:99:472,0,1679
3L	19295838	.	C	A	464.77	.	AC=1;AF=0.500;AN=2;BaseQRankSum=1.785;ClippingRankSum=0.000;DP=119;ExcessHet=3.0103;FS=0.000;MLEAC=1;MLEAF=0.500;MQ=43.74;MQRankSum=1.628;QD=3.94;ReadPosRankSum=2.049;SOR=0.673	GT:AD:DP:GQ:PL	0/1:87,31:118:99:493,0,1976
3L	19295903	.	A	G	329.77	.	AC=1;AF=0.500;AN=2;BaseQRankSum=-2.750;ClippingRankSum=0.000;DP=122;ExcessHet=3.0103;FS=4.089;MLEAC=1;MLEAF=0.500;MQ=43.72;MQRankSum=1.951;QD=2.73;ReadPosRankSum=0.112;SOR=1.126	GT:AD:DP:GQ:PL	0/1:94,27:121:99:358,0,2267
3L	19295933	.	A	G	883.77	.	AC=1;AF=0.500;AN=2;BaseQRankSum=-2.140;ClippingRankSum=0.000;DP=128;ExcessHet=3.0103;FS=2.343;MLEAC=1;MLEAF=0.500;MQ=43.75;MQRankSum=2.552;QD=7.07;ReadPosRankSum=0.331;SOR=0.505	GT:AD:DP:GQ:PL	0/1:78,47:125:99:912,0,1778
3L	19295999	.	A	G	483.77	.	AC=1;AF=0.500;AN=2;BaseQRankSum=-1.051;ClippingRankSum=0.000;DP=124;ExcessHet=3.0103;FS=0.924;MLEAC=1;MLEAF=0.500;MQ=43.55;MQRankSum=1.596;QD=3.90;ReadPosRankSum=0.564;SOR=0.892	GT:AD:DP:GQ:PL	0/1:104,20:124:99:512,0,4171
3L	19296005	.	C	A	516.77	.	AC=1;AF=0.500;AN=2;BaseQRankSum=0.577;ClippingRankSum=0.000;DP=123;ExcessHet=3.0103;FS=1.971;MLEAC=1;MLEAF=0.500;MQ=43.56;MQRankSum=1.575;QD=4.20;ReadPosRankSum=-0.124;SOR=0.990	GT:AD:DP:GQ:PL	0/1:102,21:123:99:545,0,4167
3L	19296158	.	T	A	2228.77	.	AC=1;AF=0.500;AN=2;BaseQRankSum=2.663;ClippingRankSum=0.000;DP=120;ExcessHet=3.0103;FS=5.836;MLEAC=1;MLEAF=0.500;MQ=44.00;MQRankSum=0.000;QD=18.57;ReadPosRankSum=0.330;SOR=0.654	GT:AD:DP:GQ:PL	0/1:25,95:120:99:2257,0,803
3L	19296160	.	C	A	342.77	.	AC=1;AF=0.500;AN=2;BaseQRankSum=2.988;ClippingRankSum=0.000;DP=124;ExcessHet=3.0103;FS=10.773;MLEAC=1;MLEAF=0.500;MQ=44.00;MQRankSum=0.000;QD=2.76;ReadPosRankSum=-0.740;SOR=1.184	GT:AD:DP:GQ:PL	0/1:97,27:124:99:371,0,3942
3L	19296233	.	C	A	396.77	.	AC=1;AF=0.500;AN=2;BaseQRankSum=0.012;ClippingRankSum=0.000;DP=128;ExcessHet=3.0103;FS=2.703;MLEAC=1;MLEAF=0.500;MQ=43.98;MQRankSum=0.575;QD=3.12;ReadPosRankSum=1.102;SOR=0.712	GT:AD:DP:GQ:PL	0/1:97,30:127:99:425,0,2266
3L	19296549	.	C	T	326.77	.	AC=1;AF=0.500;AN=2;BaseQRankSum=2.058;ClippingRankSum=0.000;DP=106;ExcessHet=3.0103;FS=11.731;MLEAC=1;MLEAF=0.500;MQ=43.96;MQRankSum=0.790;QD=3.11;ReadPosRankSum=0.719;SOR=1.112	GT:AD:DP:GQ:PL	0/1:81,24:105:99:355,0,1894
3L	19296656	.	C	T	2691.77	.	AC=2;AF=1.00;AN=2;DP=99;ExcessHet=3.0103;FS=0.000;MLEAC=2;MLEAF=1.00;MQ=43.92;QD=27.75;SOR=0.892	GT:AD:DP:GQ:PL	1/1:0,97:97:99:2720,291,0
3L	19296940	.	A	C	250.77	.	AC=1;AF=0.500;AN=2;BaseQRankSum=0.571;ClippingRankSum=0.000;DP=102;ExcessHet=3.0103;FS=12.476;MLEAC=1;MLEAF=0.500;MQ=43.93;MQRankSum=-0.473;QD=2.46;ReadPosRankSum=0.983;SOR=1.173	GT:AD:DP:GQ:PL	0/1:80,22:102:99:279,0,1857
3L	19297255	.	GTTT	G,GT	1480.73	.	AC=1,1;AF=0.500,0.500;AN=2;BaseQRankSum=2.022;ClippingRankSum=0.000;DP=92;ExcessHet=3.0103;FS=5.135;MLEAC=1,1;MLEAF=0.500,0.500;MQ=43.64;MQRankSum=-0.359;QD=19.23;ReadPosRankSum=0.642;SOR=1.015	GT:AD:DP:GQ:PL	1/2:14,29,34:77:99:1518,320,661,192,0,344
3L	19297665	.	C	T	170.77	.	AC=1;AF=0.500;AN=2;BaseQRankSum=0.572;ClippingRankSum=0.000;DP=72;ExcessHet=3.0103;FS=8.263;MLEAC=1;MLEAF=0.500;MQ=44.00;MQRankSum=0.000;QD=2.44;ReadPosRankSum=-0.731;SOR=1.379	GT:AD:DP:GQ:PL	0/1:55,15:70:99:199,0,1219
3L	19299211	.	C	T	335.77	.	AC=1;AF=0.500;AN=2;BaseQRankSum=1.198;ClippingRankSum=0.000;DP=96;ExcessHet=3.0103;FS=4.659;MLEAC=1;MLEAF=0.500;MQ=44.00;MQRankSum=0.000;QD=3.50;ReadPosRankSum=-1.841;SOR=0.805	GT:AD:DP:GQ:PL	0/1:73,23:96:99:364,0,1681
3L	19299282	.	A	T	618.77	.	AC=1;AF=0.500;AN=2;BaseQRankSum=-0.197;ClippingRankSum=0.000;DP=93;ExcessHet=3.0103;FS=0.000;MLEAC=1;MLEAF=0.500;MQ=44.00;MQRankSum=0.000;QD=6.65;ReadPosRankSum=0.915;SOR=0.672	GT:AD:DP:GQ:PL	0/1:72,21:93:99:647,0,2978
3L	19299287	.	A	G	591.77	.	AC=1;AF=0.500;AN=2;BaseQRankSum=0.629;ClippingRankSum=0.000;DP=93;ExcessHet=3.0103;FS=0.000;MLEAC=1;MLEAF=0.500;MQ=44.00;MQRankSum=0.000;QD=6.36;ReadPosRankSum=1.239;SOR=0.636	GT:AD:DP:GQ:PL	0/1:73,20:93:99:620,0,2985
3L	19299345	.	T	C	224.77	.	AC=1;AF=0.500;AN=2;BaseQRankSum=1.052;ClippingRankSum=0.000;DP=81;ExcessHet=3.0103;FS=7.472;MLEAC=1;MLEAF=0.500;MQ=44.00;MQRankSum=0.000;QD=2.77;ReadPosRankSum=-0.704;SOR=0.608	GT:AD:DP:GQ:PL	0/1:63,18:81:99:253,0,1443
3L	19299623	.	GT	G	391.73	.	AC=1;AF=0.500;AN=2;BaseQRankSum=0.853;ClippingRankSum=0.000;DP=95;ExcessHet=3.0103;FS=0.000;MLEAC=1;MLEAF=0.500;MQ=44.00;MQRankSum=0.000;QD=4.26;ReadPosRankSum=-0.394;SOR=0.639	GT:AD:DP:GQ:PL	0/1:70,22:92:99:429,0,1906
3L	19300353	.	A	C	2556.77	.	AC=2;AF=1.00;AN=2;DP=95;ExcessHet=3.0103;FS=0.000;MLEAC=2;MLEAF=1.00;MQ=44.00;QD=26.91;SOR=0.802	GT:AD:DP:GQ:PL	1/1:0,95:95:99:2585,285,0
3L	19304652	.	C	T	206.77	.	AC=1;AF=0.500;AN=2;BaseQRankSum=0.714;ClippingRankSum=0.000;DP=88;ExcessHet=3.0103;FS=0.000;MLEAC=1;MLEAF=0.500;MQ=43.42;MQRankSum=0.805;QD=2.35;ReadPosRankSum=-0.413;SOR=0.715	GT:AD:DP:GQ:PL	0/1:68,20:88:99:235,0,1554
3L	19304834	.	C	A	420.77	.	AC=1;AF=0.500;AN=2;BaseQRankSum=2.958;ClippingRankSum=0.000;DP=75;ExcessHet=3.0103;FS=13.035;MLEAC=1;MLEAF=0.500;MQ=42.91;MQRankSum=-4.755;QD=5.61;ReadPosRankSum=-1.809;SOR=1.404	GT:AD:DP:GQ:PL	0/1:51,24:75:99:449,0,1150
3L	19305053	.	A	G	624.77	.	AC=1;AF=0.500;AN=2;BaseQRankSum=-1.670;ClippingRankSum=0.000;DP=78;ExcessHet=3.0103;FS=4.380;MLEAC=1;MLEAF=0.500;MQ=44.00;MQRankSum=0.000;QD=8.11;ReadPosRankSum=-1.135;SOR=0.596	GT:AD:DP:GQ:PL	0/1:45,32:77:99:653,0,1026
3L	19305643	.	T	C	667.77	.	AC=1;AF=0.500;AN=2;BaseQRankSum=-1.050;ClippingRankSum=0.000;DP=55;ExcessHet=3.0103;FS=7.901;MLEAC=1;MLEAF=0.500;MQ=43.96;MQRankSum=-0.748;QD=12.14;ReadPosRankSum=-0.618;SOR=0.175	GT:AD:DP:GQ:PL	0/1:21,34:55:99:696,0,409
3L	19306908	.	A	T	746.77	.	AC=1;AF=0.500;AN=2;BaseQRankSum=1.176;ClippingRankSum=0.000;DP=64;ExcessHet=3.0103;FS=0.000;MLEAC=1;MLEAF=0.500;MQ=43.77;MQRankSum=-0.850;QD=11.67;ReadPosRankSum=1.028;SOR=0.638	GT:AD:DP:GQ:PL	0/1:28,36:64:99:775,0,594
3L	19307467	.	C	T	153.77	.	AC=1;AF=0.500;AN=2;BaseQRankSum=3.002;ClippingRankSum=0.000;DP=43;ExcessHet=3.0103;FS=0.000;MLEAC=1;MLEAF=0.500;MQ=43.45;MQRankSum=-0.320;QD=3.66;ReadPosRankSum=0.881;SOR=0.871	GT:AD:DP:GQ:PL	0/1:31,11:42:99:182,0,688
3L	19308507	.	C	T	368.77	.	AC=1;AF=0.500;AN=2;BaseQRankSum=-2.608;ClippingRankSum=0.000;DP=45;ExcessHet=3.0103;FS=1.154;MLEAC=1;MLEAF=0.500;MQ=43.80;MQRankSum=-1.273;QD=8.19;ReadPosRankSum=0.071;SOR=0.834	GT:AD:DP:GQ:PL	0/1:25,20:45:99:397,0,560
3L	19310231	.	G	C	760.77	.	AC=1;AF=0.500;AN=2;BaseQRankSum=1.544;ClippingRankSum=0.000;DP=50;ExcessHet=3.0103;FS=0.000;MLEAC=1;MLEAF=0.500;MQ=43.86;MQRankSum=2.183;QD=15.53;ReadPosRankSum=1.105;SOR=0.804	GT:AD:DP:GQ:PL	0/1:15,34:49:99:789,0,262
3L	19310529	.	C	T	719.77	.	AC=1;AF=0.500;AN=2;BaseQRankSum=-1.663;ClippingRankSum=0.000;DP=44;ExcessHet=3.0103;FS=1.358;MLEAC=1;MLEAF=0.500;MQ=44.00;MQRankSum=0.000;QD=16.36;ReadPosRankSum=-0.385;SOR=0.439	GT:AD:DP:GQ:PL	0/1:11,33:44:99:748,0,174
3L	19310977	.	C	T	731.77	.	AC=1;AF=0.500;AN=2;BaseQRankSum=-0.066;ClippingRankSum=0.000;DP=46;ExcessHet=3.0103;FS=0.000;MLEAC=1;MLEAF=0.500;MQ=44.00;MQRankSum=0.000;QD=15.91;ReadPosRankSum=0.506;SOR=0.732	GT:AD:DP:GQ:PL	0/1:13,33:46:99:760,0,224
3L	19312250	.	T	G	1263.77	.	AC=2;AF=1.00;AN=2;DP=49;ExcessHet=3.0103;FS=0.000;MLEAC=2;MLEAF=1.00;MQ=43.90;QD=26.33;SOR=0.963	GT:AD:DP:GQ:PL	1/1:0,48:48:99:1292,144,0
3L	19312579	.	AAT	A	259.73	.	AC=1;AF=0.500;AN=2;BaseQRankSum=-0.749;ClippingRankSum=0.000;DP=37;ExcessHet=3.0103;FS=1.423;MLEAC=1;MLEAF=0.500;MQ=43.84;MQRankSum=-0.075;QD=7.87;ReadPosRankSum=1.162;SOR=0.561	GT:AD:DP:GQ:PL	0/1:12,21:33:99:297,0,171
3L	19312740	.	A	G	1031.77	.	AC=2;AF=1.00;AN=2;DP=38;ExcessHet=3.0103;FS=0.000;MLEAC=2;MLEAF=1.00;MQ=44.00;QD=27.15;SOR=1.493	GT:AD:DP:GQ:PL	1/1:0,38:38:99:1060,114,0
3L	19312884	.	C	G	1233.77	.	AC=2;AF=1.00;AN=2;DP=48;ExcessHet=3.0103;FS=0.000;MLEAC=2;MLEAF=1.00;MQ=44.00;QD=26.82;SOR=1.085	GT:AD:DP:GQ:PL	1/1:0,46:46:99:1262,138,0
3L	19313143	.	G	A	1707.77	.	AC=2;AF=1.00;AN=2;DP=62;ExcessHet=3.0103;FS=0.000;MLEAC=2;MLEAF=1.00;MQ=44.00;QD=27.54;SOR=0.899	GT:AD:DP:GQ:PL	1/1:0,62:62:99:1736,186,0
3L	19313257	.	C	G	1686.77	.	AC=2;AF=1.00;AN=2;BaseQRankSum=-0.809;ClippingRankSum=0.000;DP=65;ExcessHet=3.0103;FS=0.000;MLEAC=2;MLEAF=1.00;MQ=43.46;MQRankSum=-0.265;QD=25.95;ReadPosRankSum=-0.529;SOR=0.379	GT:AD:DP:GQ:PL	1/1:1,64:65:99:1715,167,0
3L	19313286	.	T	C	1580.77	.	AC=2;AF=1.00;AN=2;BaseQRankSum=-0.662;ClippingRankSum=0.000;DP=62;ExcessHet=3.0103;FS=0.000;MLEAC=2;MLEAF=1.00;MQ=43.43;MQRankSum=-0.272;QD=25.50;ReadPosRankSum=-0.085;SOR=0.456	GT:AD:DP:GQ:PL	1/1:1,61:62:99:1609,157,0
3L	19313331	.	C	A	1557.77	.	AC=2;AF=1.00;AN=2;BaseQRankSum=1.592;ClippingRankSum=0.000;DP=61;ExcessHet=3.0103;FS=3.540;MLEAC=2;MLEAF=1.00;MQ=43.88;MQRankSum=0.000;QD=25.54;ReadPosRankSum=1.256;SOR=0.658	GT:AD:DP:GQ:PL	1/1:1,60:61:99:1586,159,0
3L	19313575	.	A	G	176.77	.	AC=1;AF=0.500;AN=2;BaseQRankSum=0.742;ClippingRankSum=0.000;DP=46;ExcessHet=3.0103;FS=2.893;MLEAC=1;MLEAF=0.500;MQ=44.00;MQRankSum=0.000;QD=3.93;ReadPosRankSum=-0.155;SOR=1.251	GT:AD:DP:GQ:PL	0/1:32,13:45:99:205,0,695
3L	19313705	.	A	G	892.77	.	AC=2;AF=1.00;AN=2;DP=35;ExcessHet=3.0103;FS=0.000;MLEAC=2;MLEAF=1.00;MQ=44.00;QD=25.51;SOR=1.483	GT:AD:DP:GQ:PL	1/1:0,35:35:99:921,104,0
3L	19313732	.	T	G	947.77	.	AC=2;AF=1.00;AN=2;DP=39;ExcessHet=3.0103;FS=0.000;MLEAC=2;MLEAF=1.00;MQ=44.00;QD=24.30;SOR=1.236	GT:AD:DP:GQ:PL	1/1:0,39:39:99:976,115,0
3L	19313805	.	T	C	1407.77	.	AC=2;AF=1.00;AN=2;DP=53;ExcessHet=3.0103;FS=0.000;MLEAC=2;MLEAF=1.00;MQ=44.00;QD=27.07;SOR=0.770	GT:AD:DP:GQ:PL	1/1:0,52:52:99:1436,155,0
3L	19314264	.	T	TG	2063.73	.	AC=2;AF=1.00;AN=2;DP=61;ExcessHet=3.0103;FS=0.000;MLEAC=2;MLEAF=1.00;MQ=43.97;QD=33.83;SOR=1.197	GT:AD:DP:GQ:PL	1/1:0,61:61:99:2101,184,0
3L	19314444	.	T	A	581.77	.	AC=1;AF=0.500;AN=2;BaseQRankSum=0.664;ClippingRankSum=0.000;DP=74;ExcessHet=3.0103;FS=6.334;MLEAC=1;MLEAF=0.500;MQ=44.00;MQRankSum=0.000;QD=7.97;ReadPosRankSum=0.082;SOR=1.460	GT:AD:DP:GQ:PL	0/1:44,29:73:99:610,0,998
3L	19314456	.	A	G	925.77	.	AC=1;AF=0.500;AN=2;BaseQRankSum=-1.484;ClippingRankSum=0.000;DP=72;ExcessHet=3.0103;FS=8.195;MLEAC=1;MLEAF=0.500;MQ=44.00;MQRankSum=0.000;QD=12.86;ReadPosRankSum=-0.062;SOR=0.221	GT:AD:DP:GQ:PL	0/1:29,43:72:99:954,0,592
3L	19314777	3L_19314777_SNP	G	T	856.77	.	AC=1;AF=0.500;AN=2;BaseQRankSum=0.747;ClippingRankSum=0.000;DB;DP=53;ExcessHet=3.0103;FS=2.558;MLEAC=1;MLEAF=0.500;MQ=43.93;MQRankSum=0.577;QD=16.17;ReadPosRankSum=-1.658;SOR=0.351	GT:AD:DP:GQ:PL	0/1:17,36:53:99:885,0,301
3L	19314940	.	T	TCCAGCTGAATTGGACC	2952.73	.	AC=2;AF=1.00;AN=2;DP=68;ExcessHet=3.0103;FS=0.000;MLEAC=2;MLEAF=1.00;MQ=43.52;QD=30.91;SOR=0.693	GT:AD:DP:GQ:PL	1/1:0,64:64:99:2990,201,0
3L	19315271	.	C	T	1592.77	.	AC=2;AF=1.00;AN=2;DP=59;ExcessHet=3.0103;FS=0.000;MLEAC=2;MLEAF=1.00;MQ=43.97;QD=27.00;SOR=1.123	GT:AD:DP:GQ:PL	1/1:0,59:59:99:1621,176,0
3L	19315391	.	G	A	853.77	.	AC=1;AF=0.500;AN=2;BaseQRankSum=1.546;ClippingRankSum=0.000;DP=63;ExcessHet=3.0103;FS=0.000;MLEAC=1;MLEAF=0.500;MQ=43.97;MQRankSum=1.382;QD=13.77;ReadPosRankSum=0.917;SOR=0.668	GT:AD:DP:GQ:PL	0/1:22,40:62:99:882,0,422
3L	19315413	.	A	G	777.77	.	AC=1;AF=0.500;AN=2;BaseQRankSum=-3.810;ClippingRankSum=0.000;DP=58;ExcessHet=3.0103;FS=1.125;MLEAC=1;MLEAF=0.500;MQ=43.97;MQRankSum=1.397;QD=13.65;ReadPosRankSum=-0.494;SOR=0.443	GT:AD:DP:GQ:PL	0/1:20,37:57:99:806,0,401
3L	19315454	.	G	A	410.77	.	AC=1;AF=0.500;AN=2;BaseQRankSum=1.550;ClippingRankSum=0.000;DP=57;ExcessHet=3.0103;FS=2.356;MLEAC=1;MLEAF=0.500;MQ=44.00;MQRankSum=0.000;QD=7.34;ReadPosRankSum=1.114;SOR=1.171	GT:AD:DP:GQ:PL	0/1:34,22:56:99:439,0,772
3L	19315546	.	T	A	774.77	.	AC=1;AF=0.500;AN=2;BaseQRankSum=-2.784;ClippingRankSum=0.000;DP=54;ExcessHet=3.0103;FS=0.000;MLEAC=1;MLEAF=0.500;MQ=44.00;MQRankSum=0.000;QD=14.35;ReadPosRankSum=0.451;SOR=0.723	GT:AD:DP:GQ:PL	0/1:33,21:54:99:803,0,1677
3L	19315548	.	T	C	774.77	.	AC=1;AF=0.500;AN=2;BaseQRankSum=-0.700;ClippingRankSum=0.000;DP=55;ExcessHet=3.0103;FS=0.000;MLEAC=1;MLEAF=0.500;MQ=44.00;MQRankSum=0.000;QD=14.09;ReadPosRankSum=0.416;SOR=0.809	GT:AD:DP:GQ:PL	0/1:33,22:55:99:803,0,1677
3L	19315715	.	A	C	737.77	.	AC=1;AF=0.500;AN=2;BaseQRankSum=-2.708;ClippingRankSum=0.000;DP=59;ExcessHet=3.0103;FS=0.000;MLEAC=1;MLEAF=0.500;MQ=43.88;MQRankSum=-0.794;QD=12.50;ReadPosRankSum=-1.245;SOR=0.846	GT:AD:DP:GQ:PL	0/1:24,35:59:99:766,0,484
3L	19315828	.	G	A	1522.77	.	AC=2;AF=1.00;AN=2;DP=57;ExcessHet=3.0103;FS=0.000;MLEAC=2;MLEAF=1.00;MQ=43.80;QD=27.19;SOR=0.765	GT:AD:DP:GQ:PL	1/1:0,56:56:99:1551,167,0
3L	19315841	.	A	C	1516.77	.	AC=2;AF=1.00;AN=2;DP=58;ExcessHet=3.0103;FS=0.000;MLEAC=2;MLEAF=1.00;MQ=43.84;QD=27.09;SOR=0.765	GT:AD:DP:GQ:PL	1/1:0,56:56:99:1545,168,0
3L	19316036	.	T	C	413.77	.	AC=1;AF=0.500;AN=2;BaseQRankSum=0.337;ClippingRankSum=0.000;DP=42;ExcessHet=3.0103;FS=4.561;MLEAC=1;MLEAF=0.500;MQ=44.00;MQRankSum=0.000;QD=9.85;ReadPosRankSum=0.473;SOR=0.388	GT:AD:DP:GQ:PL	0/1:21,21:42:99:442,0,389
3L	19316672	.	C	CT	1253.73	.	AC=2;AF=1.00;AN=2;DP=46;ExcessHet=3.0103;FS=0.000;MLEAC=2;MLEAF=1.00;MQ=44.00;QD=28.49;SOR=0.693	GT:AD:DP:GQ:PL	1/1:0,44:44:99:1291,135,0
3L	19317252	.	A	G	425.77	.	AC=1;AF=0.500;AN=2;BaseQRankSum=1.152;ClippingRankSum=0.000;DP=53;ExcessHet=3.0103;FS=7.811;MLEAC=1;MLEAF=0.500;MQ=44.00;MQRankSum=0.000;QD=8.03;ReadPosRankSum=-0.234;SOR=1.200	GT:AD:DP:GQ:PL	0/1:31,22:53:99:454,0,645
3L	19317498	.	C	T	638.77	.	AC=1;AF=0.500;AN=2;BaseQRankSum=2.962;ClippingRankSum=0.000;DP=57;ExcessHet=3.0103;FS=0.000;MLEAC=1;MLEAF=0.500;MQ=44.00;MQRankSum=0.000;QD=11.21;ReadPosRankSum=-2.342;SOR=0.627	GT:AD:DP:GQ:PL	0/1:27,30:57:99:667,0,515
3L	19318010	.	T	G	1680.77	.	AC=2;AF=1.00;AN=2;DP=63;ExcessHet=3.0103;FS=0.000;MLEAC=2;MLEAF=1.00;MQ=43.85;QD=26.68;SOR=1.010	GT:AD:DP:GQ:PL	1/1:0,63:63:99:1709,189,0
3L	19318074	.	T	C	1602.77	.	AC=2;AF=1.00;AN=2;DP=62;ExcessHet=3.0103;FS=0.000;MLEAC=2;MLEAF=1.00;MQ=43.94;QD=26.27;SOR=1.022	GT:AD:DP:GQ:PL	1/1:0,61:61:99:1631,182,0
3L	19318125	.	G	T	813.77	.	AC=1;AF=0.500;AN=2;BaseQRankSum=0.601;ClippingRankSum=0.000;DP=70;ExcessHet=3.0103;FS=0.963;MLEAC=1;MLEAF=0.500;MQ=43.94;MQRankSum=-1.929;QD=11.79;ReadPosRankSum=-0.393;SOR=0.892	GT:AD:DP:GQ:PL	0/1:45,24:69:99:842,0,1748
3L	19318140	.	G	A	900.77	.	AC=1;AF=0.500;AN=2;BaseQRankSum=-1.464;ClippingRankSum=0.000;DP=70;ExcessHet=3.0103;FS=2.031;MLEAC=1;MLEAF=0.500;MQ=43.97;MQRankSum=-1.218;QD=13.05;ReadPosRankSum=-2.145;SOR=0.983	GT:AD:DP:GQ:PL	0/1:42,27:69:99:929,0,1666
3L	19318212	.	T	C	1705.77	.	AC=2;AF=1.00;AN=2;DP=65;ExcessHet=3.0103;FS=0.000;MLEAC=2;MLEAF=1.00;MQ=43.94;QD=26.65;SOR=0.693	GT:AD:DP:GQ:PL	1/1:0,64:64:99:1734,192,0
3L	19318283	.	A	G	1698.77	.	AC=2;AF=1.00;AN=2;DP=55;ExcessHet=3.0103;FS=0.000;MLEAC=2;MLEAF=1.00;MQ=43.93;QD=31.46;SOR=0.767	GT:AD:DP:GQ:PL	1/1:0,54:54:99:1727,162,0
3L	19318285	.	G	A	245.77	.	AC=1;AF=0.500;AN=2;BaseQRankSum=2.359;ClippingRankSum=0.000;DP=55;ExcessHet=3.0103;FS=4.213;MLEAC=1;MLEAF=0.500;MQ=43.93;MQRankSum=0.955;QD=4.55;ReadPosRankSum=-1.848;SOR=1.190	GT:AD:DP:GQ:PL	0/1:38,16:54:99:274,0,856
3L	19318616	.	G	A	938.77	.	AC=2;AF=1.00;AN=2;DP=36;ExcessHet=3.0103;FS=0.000;MLEAC=2;MLEAF=1.00;MQ=44.00;QD=26.82;SOR=1.002	GT:AD:DP:GQ:PL	1/1:0,35:35:99:967,105,0
3L	19319156	.	C	T	538.77	.	AC=1;AF=0.500;AN=2;BaseQRankSum=-3.278;ClippingRankSum=0.000;DP=55;ExcessHet=3.0103;FS=10.148;MLEAC=1;MLEAF=0.500;MQ=44.00;MQRankSum=0.000;QD=9.80;ReadPosRankSum=0.751;SOR=0.141	GT:AD:DP:GQ:PL	0/1:28,27:55:99:567,0,607
3L	19319449	.	T	A	786.77	.	AC=1;AF=0.500;AN=2;BaseQRankSum=1.629;ClippingRankSum=0.000;DP=57;ExcessHet=3.0103;FS=1.098;MLEAC=1;MLEAF=0.500;MQ=43.80;MQRankSum=2.019;QD=14.05;ReadPosRankSum=-0.479;SOR=0.996	GT:AD:DP:GQ:PL	0/1:19,37:56:99:815,0,344
3L	19319570	.	T	A	373.77	.	AC=1;AF=0.500;AN=2;BaseQRankSum=1.746;ClippingRankSum=0.000;DP=67;ExcessHet=3.0103;FS=2.181;MLEAC=1;MLEAF=0.500;MQ=43.83;MQRankSum=-1.320;QD=5.58;ReadPosRankSum=-0.217;SOR=1.005	GT:AD:DP:GQ:PL	0/1:46,21:67:99:402,0,1042
3L	19319671	.	A	C	442.77	.	AC=1;AF=0.500;AN=2;BaseQRankSum=-1.033;ClippingRankSum=0.000;DP=51;ExcessHet=3.0103;FS=2.762;MLEAC=1;MLEAF=0.500;MQ=43.69;MQRankSum=-5.197;QD=8.68;ReadPosRankSum=1.308;SOR=0.617	GT:AD:DP:GQ:PL	0/1:38,13:51:99:471,0,2632
3L	19319672	.	ATAAT	A	433.73	.	AC=1;AF=0.500;AN=2;BaseQRankSum=-0.571;ClippingRankSum=0.000;DP=53;ExcessHet=3.0103;FS=1.194;MLEAC=1;MLEAF=0.500;MQ=43.70;MQRankSum=-5.058;QD=8.18;ReadPosRankSum=0.928;SOR=0.478	GT:AD:DP:GQ:PL	0/1:39,14:53:99:471,0,2632
3L	19319679	.	TGATA	T	429.73	.	AC=1;AF=0.500;AN=2;BaseQRankSum=-2.064;ClippingRankSum=0.000;DP=51;ExcessHet=3.0103;FS=0.000;MLEAC=1;MLEAF=0.500;MQ=43.69;MQRankSum=-4.942;QD=8.43;SOR=0.551	GT:AD:DP:GQ:PL	0/1:37,14:51:99:467,0,2969
3L	19319685	.	TGTTA	T	435.73	.	AC=1;AF=0.500;AN=2;BaseQRankSum=-2.076;ClippingRankSum=0.000;DP=49;ExcessHet=3.0103;FS=0.000;MLEAC=1;MLEAF=0.500;MQ=43.68;MQRankSum=-4.822;QD=8.89;SOR=0.641	GT:AD:DP:GQ:PL	0/1:35,14:49:99:473,0,3004
3L	19319690	.	CTAATACTGATA	C	438.73	.	AC=1;AF=0.500;AN=2;BaseQRankSum=0.358;ClippingRankSum=0.000;DP=51;ExcessHet=3.0103;FS=0.000;MLEAC=1;MLEAF=0.500;MQ=43.69;MQRankSum=-4.942;QD=8.60;ReadPosRankSum=0.785;SOR=0.551	GT:AD:DP:GQ:PL	0/1:37,14:51:99:476,0,3043
3L	19319734	.	T	TG	535.73	.	AC=1;AF=0.500;AN=2;BaseQRankSum=1.623;ClippingRankSum=0.000;DP=55;ExcessHet=3.0103;FS=0.000;MLEAC=1;MLEAF=0.500;MQ=43.71;MQRankSum=-4.880;QD=9.92;ReadPosRankSum=-1.478;SOR=0.608	GT:AD:DP:GQ:PL	0/1:39,15:54:99:573,0,1973
3L	19319735	.	C	G	544.77	.	AC=1;AF=0.500;AN=2;BaseQRankSum=-0.045;ClippingRankSum=0.000;DP=57;ExcessHet=3.0103;FS=0.000;MLEAC=1;MLEAF=0.500;MQ=43.72;MQRankSum=-4.624;QD=9.56;ReadPosRankSum=-1.982;SOR=0.628	GT:AD:DP:GQ:PL	0/1:40,17:57:99:573,0,1973
3L	19320007	.	G	C	1630.77	.	AC=2;AF=1.00;AN=2;DP=61;ExcessHet=3.0103;FS=0.000;MLEAC=2;MLEAF=1.00;MQ=43.94;QD=26.73;SOR=0.941	GT:AD:DP:GQ:PL	1/1:0,61:61:99:1659,183,0
3L	19320318	.	G	GA	174.73	.	AC=1;AF=0.500;AN=2;BaseQRankSum=0.286;ClippingRankSum=0.000;DP=37;ExcessHet=3.0103;FS=1.475;MLEAC=1;MLEAF=0.500;MQ=44.00;MQRankSum=0.000;QD=5.46;ReadPosRankSum=-0.113;SOR=1.085	GT:AD:DP:GQ:PL	0/1:17,15:32:99:212,0,243
3L	19320580	.	T	C	528.77	.	AC=1;AF=0.500;AN=2;BaseQRankSum=1.700;ClippingRankSum=0.000;DP=59;ExcessHet=3.0103;FS=2.169;MLEAC=1;MLEAF=0.500;MQ=43.90;MQRankSum=0.460;QD=8.96;ReadPosRankSum=1.275;SOR=0.446	GT:AD:DP:GQ:PL	0/1:32,27:59:99:557,0,687
3L	19320986	.	G	A	1122.77	.	AC=2;AF=1.00;AN=2;DP=42;ExcessHet=3.0103;FS=0.000;MLEAC=2;MLEAF=1.00;MQ=43.95;QD=26.73;SOR=0.693	GT:AD:DP:GQ:PL	1/1:0,42:42:99:1151,126,0
3L	19321284	.	C	A	701.77	.	AC=1;AF=0.500;AN=2;BaseQRankSum=-0.914;ClippingRankSum=0.000;DP=52;ExcessHet=3.0103;FS=4.131;MLEAC=1;MLEAF=0.500;MQ=44.00;MQRankSum=0.000;QD=13.76;ReadPosRankSum=0.623;SOR=0.283	GT:AD:DP:GQ:PL	0/1:31,20:51:99:730,0,1723
3L	19321289	.	T	G	746.77	.	AC=1;AF=0.500;AN=2;BaseQRankSum=-2.185;ClippingRankSum=0.000;DP=50;ExcessHet=3.0103;FS=2.535;MLEAC=1;MLEAF=0.500;MQ=44.00;MQRankSum=0.000;QD=15.24;ReadPosRankSum=-0.491;SOR=0.336	GT:AD:DP:GQ:PL	0/1:29,20:49:99:775,0,1689
3L	19321290	.	G	A	721.77	.	AC=1;AF=0.500;AN=2;BaseQRankSum=1.321;ClippingRankSum=0.000;DP=49;ExcessHet=3.0103;FS=4.179;MLEAC=1;MLEAF=0.500;MQ=44.00;MQRankSum=0.000;QD=15.04;ReadPosRankSum=-0.624;SOR=0.289	GT:AD:DP:GQ:PL	0/1:28,20:48:99:750,0,1692
3L	19321344	.	A	G	276.77	.	AC=1;AF=0.500;AN=2;BaseQRankSum=1.412;ClippingRankSum=0.000;DP=57;ExcessHet=3.0103;FS=1.177;MLEAC=1;MLEAF=0.500;MQ=43.90;MQRankSum=0.958;QD=4.86;ReadPosRankSum=0.570;SOR=1.022	GT:AD:DP:GQ:PL	0/1:40,17:57:99:305,0,903
3L	19321552	.	C	T	369.77	.	AC=1;AF=0.500;AN=2;BaseQRankSum=1.377;ClippingRankSum=0.000;DP=61;ExcessHet=3.0103;FS=2.322;MLEAC=1;MLEAF=0.500;MQ=44.00;MQRankSum=0.000;QD=6.06;ReadPosRankSum=0.577;SOR=1.091	GT:AD:DP:GQ:PL	0/1:40,21:61:99:398,0,897
3L	19321663	.	A	G	433.77	.	AC=1;AF=0.500;AN=2;BaseQRankSum=0.171;ClippingRankSum=0.000;DP=56;ExcessHet=3.0103;FS=8.198;MLEAC=1;MLEAF=0.500;MQ=43.95;MQRankSum=-1.124;QD=8.03;ReadPosRankSum=-0.205;SOR=1.863	GT:AD:DP:GQ:PL	0/1:31,23:54:99:462,0,608
3L	19321779	.	C	CT	181.73	.	AC=1;AF=0.500;AN=2;BaseQRankSum=-0.494;ClippingRankSum=0.000;DP=50;ExcessHet=3.0103;FS=0.000;MLEAC=1;MLEAF=0.500;MQ=43.88;MQRankSum=1.096;QD=4.04;ReadPosRankSum=-0.071;SOR=0.631	GT:AD:DP:GQ:PL	0/1:29,16:45:99:219,0,486
3L	19321924	.	A	C	892.77	.	AC=2;AF=1.00;AN=2;DP=36;ExcessHet=3.0103;FS=0.000;MLEAC=2;MLEAF=1.00;MQ=44.00;QD=25.51;SOR=1.483	GT:AD:DP:GQ:PL	1/1:0,35:35:99:921,104,0
3L	19322096	.	T	G	390.77	.	AC=1;AF=0.500;AN=2;BaseQRankSum=-2.304;ClippingRankSum=0.000;DP=61;ExcessHet=3.0103;FS=10.402;MLEAC=1;MLEAF=0.500;MQ=44.00;MQRankSum=0.000;QD=6.41;ReadPosRankSum=0.587;SOR=2.110	GT:AD:DP:GQ:PL	0/1:39,22:61:99:419,0,927
3L	19322137	.	T	C	473.77	.	AC=1;AF=0.500;AN=2;BaseQRankSum=-0.987;ClippingRankSum=0.000;DP=65;ExcessHet=3.0103;FS=0.000;MLEAC=1;MLEAF=0.500;MQ=44.00;MQRankSum=0.000;QD=7.29;ReadPosRankSum=0.639;SOR=0.788	GT:AD:DP:GQ:PL	0/1:39,26:65:99:502,0,877
3L	19322299	.	T	G	305.77	.	AC=1;AF=0.500;AN=2;BaseQRankSum=-1.460;ClippingRankSum=0.000;DP=50;ExcessHet=3.0103;FS=0.000;MLEAC=1;MLEAF=0.500;MQ=44.00;MQRankSum=0.000;QD=6.37;ReadPosRankSum=-0.769;SOR=0.719	GT:AD:DP:GQ:PL	0/1:30,18:48:99:334,0,683
3L	19322311	.	C	T	405.77	.	AC=1;AF=0.500;AN=2;BaseQRankSum=3.338;ClippingRankSum=0.000;DP=54;ExcessHet=3.0103;FS=2.477;MLEAC=1;MLEAF=0.500;MQ=44.00;MQRankSum=0.000;QD=7.80;ReadPosRankSum=-1.368;SOR=1.236	GT:AD:DP:GQ:PL	0/1:31,21:52:99:434,0,666
3L	19322873	.	T	G	145.77	.	AC=1;AF=0.500;AN=2;BaseQRankSum=-1.387;ClippingRankSum=0.000;DP=41;ExcessHet=3.0103;FS=5.376;MLEAC=1;MLEAF=0.500;MQ=44.00;MQRankSum=0.000;QD=3.56;ReadPosRankSum=-0.384;SOR=1.108	GT:AD:DP:GQ:PL	0/1:30,11:41:99:174,0,712
3L	19323141	.	A	T	163.77	.	AC=1;AF=0.500;AN=2;BaseQRankSum=0.309;ClippingRankSum=0.000;DP=41;ExcessHet=3.0103;FS=0.000;MLEAC=1;MLEAF=0.500;MQ=44.00;MQRankSum=0.000;QD=3.99;ReadPosRankSum=-0.723;SOR=0.859	GT:AD:DP:GQ:PL	0/1:30,11:41:99:192,0,695
3L	19323306	.	A	T	331.77	.	AC=1;AF=0.500;AN=2;BaseQRankSum=-0.561;ClippingRankSum=0.000;DP=50;ExcessHet=3.0103;FS=1.117;MLEAC=1;MLEAF=0.500;MQ=43.55;MQRankSum=0.146;QD=6.64;ReadPosRankSum=-0.355;SOR=0.946	GT:AD:DP:GQ:PL	0/1:31,19:50:99:360,0,693
3L	19323408	.	G	A	612.77	.	AC=1;AF=0.500;AN=2;BaseQRankSum=3.863;ClippingRankSum=0.000;DP=45;ExcessHet=3.0103;FS=1.211;MLEAC=1;MLEAF=0.500;MQ=44.00;MQRankSum=0.000;QD=13.62;ReadPosRankSum=-0.045;SOR=0.459	GT:AD:DP:GQ:PL	0/1:17,28:45:99:641,0,325
3L	19323486	.	G	T	352.77	.	AC=1;AF=0.500;AN=2;BaseQRankSum=0.961;ClippingRankSum=0.000;DP=30;ExcessHet=3.0103;FS=1.496;MLEAC=1;MLEAF=0.500;MQ=44.00;MQRankSum=0.000;QD=11.76;ReadPosRankSum=-0.333;SOR=0.379	GT:AD:DP:GQ:PL	0/1:12,18:30:99:381,0,242
3L	19323628	.	T	G	609.77	.	AC=1;AF=0.500;AN=2;BaseQRankSum=-0.194;ClippingRankSum=0.000;DP=46;ExcessHet=3.0103;FS=0.000;MLEAC=1;MLEAF=0.500;MQ=43.96;MQRankSum=-0.757;QD=13.26;ReadPosRankSum=0.664;SOR=0.763	GT:AD:DP:GQ:PL	0/1:18,28:46:99:638,0,354
3L	19323689	.	C	T	1242.77	.	AC=2;AF=1.00;AN=2;DP=48;ExcessHet=3.0103;FS=0.000;MLEAC=2;MLEAF=1.00;MQ=43.96;QD=25.89;SOR=0.963	GT:AD:DP:GQ:PL	1/1:0,48:48:99:1271,143,0
3L	19323728	.	A	T	185.77	.	AC=1;AF=0.500;AN=2;BaseQRankSum=0.322;ClippingRankSum=0.000;DP=49;ExcessHet=3.0103;FS=2.886;MLEAC=1;MLEAF=0.500;MQ=43.96;MQRankSum=0.647;QD=3.79;ReadPosRankSum=-0.725;SOR=0.549	GT:AD:DP:GQ:PL	0/1:36,13:49:99:214,0,831
3L	19323751	.	C	T	246.77	.	AC=1;AF=0.500;AN=2;BaseQRankSum=2.519;ClippingRankSum=0.000;DP=52;ExcessHet=3.0103;FS=0.000;MLEAC=1;MLEAF=0.500;MQ=43.96;MQRankSum=0.679;QD=4.75;ReadPosRankSum=-0.758;SOR=0.797	GT:AD:DP:GQ:PL	0/1:37,15:52:99:275,0,865
3L	19323772	.	C	T	221.77	.	AC=1;AF=0.500;AN=2;BaseQRankSum=1.239;ClippingRankSum=0.000;DP=53;ExcessHet=3.0103;FS=1.193;MLEAC=1;MLEAF=0.500;MQ=44.00;MQRankSum=0.000;QD=4.26;ReadPosRankSum=0.061;SOR=0.495	GT:AD:DP:GQ:PL	0/1:37,15:52:99:250,0,855
3L	19323818	.	G	A	2487.77	.	AC=2;AF=1.00;AN=2;DP=57;ExcessHet=3.0103;FS=0.000;MLEAC=2;MLEAF=1.00;MQ=44.00;QD=28.24;SOR=0.728	GT:AD:DP:GQ:PL	1/1:0,57:57:99:2516,172,0
3L	19323819	.	G	A	2487.77	.	AC=2;AF=1.00;AN=2;DP=57;ExcessHet=3.0103;FS=0.000;MLEAC=2;MLEAF=1.00;MQ=44.00;QD=30.16;SOR=0.728	GT:AD:DP:GQ:PL	1/1:0,57:57:99:2516,172,0
3L	19324087	.	T	G	1746.77	.	AC=2;AF=1.00;AN=2;DP=65;ExcessHet=3.0103;FS=0.000;MLEAC=2;MLEAF=1.00;MQ=43.96;QD=26.87;SOR=1.437	GT:AD:DP:GQ:PL	1/1:0,65:65:99:1775,195,0
3L	19324382	.	G	A	1295.77	.	AC=2;AF=1.00;AN=2;DP=47;ExcessHet=3.0103;FS=0.000;MLEAC=2;MLEAF=1.00;MQ=44.00;QD=27.57;SOR=0.823	GT:AD:DP:GQ:PL	1/1:0,47:47:99:1324,141,0
3L	19324905	.	GA	G	1301.73	.	AC=2;AF=1.00;AN=2;DP=66;ExcessHet=3.0103;FS=0.000;MLEAC=2;MLEAF=1.00;MQ=43.97;QD=20.66;SOR=0.859	GT:AD:DP:GQ:PL	1/1:0,63:63:99:1339,187,0
3L	19325450	.	A	T	406.77	.	AC=1;AF=0.500;AN=2;BaseQRankSum=0.077;ClippingRankSum=0.000;DP=43;ExcessHet=3.0103;FS=14.833;MLEAC=1;MLEAF=0.500;MQ=44.00;MQRankSum=0.000;QD=9.46;ReadPosRankSum=0.230;SOR=0.951	GT:AD:DP:GQ:PL	0/1:22,21:43:99:435,0,497
3L	19325573	.	T	C	373.77	.	AC=1;AF=0.500;AN=2;BaseQRankSum=0.921;ClippingRankSum=0.000;DP=41;ExcessHet=3.0103;FS=4.815;MLEAC=1;MLEAF=0.500;MQ=43.76;MQRankSum=2.111;QD=9.84;ReadPosRankSum=0.398;SOR=1.164	GT:AD:DP:GQ:PL	0/1:19,19:38:99:402,0,412
3L	19325667	.	G	T	189.77	.	AC=1;AF=0.500;AN=2;BaseQRankSum=2.211;ClippingRankSum=0.000;DP=36;ExcessHet=3.0103;FS=8.167;MLEAC=1;MLEAF=0.500;MQ=44.00;MQRankSum=0.000;QD=5.27;ReadPosRankSum=-0.497;SOR=0.431	GT:AD:DP:GQ:PL	0/1:25,11:36:99:218,0,537
3L	19325830	.	T	C	698.77	.	AC=1;AF=0.500;AN=2;BaseQRankSum=-1.826;ClippingRankSum=0.000;DP=37;ExcessHet=3.0103;FS=1.331;MLEAC=1;MLEAF=0.500;MQ=44.00;MQRankSum=0.000;QD=19.41;ReadPosRankSum=-0.784;SOR=1.144	GT:AD:DP:GQ:PL	0/1:17,19:36:99:727,0,773
3L	19325844	.	A	C	669.77	.	AC=1;AF=0.500;AN=2;BaseQRankSum=0.078;ClippingRankSum=0.000;DP=38;ExcessHet=3.0103;FS=0.000;MLEAC=1;MLEAF=0.500;MQ=44.00;MQRankSum=0.000;QD=18.10;ReadPosRankSum=-0.113;SOR=0.804	GT:AD:DP:GQ:PL	0/1:19,18:37:99:698,0,835
3L	19325974	.	A	G	1284.77	.	AC=2;AF=1.00;AN=2;DP=51;ExcessHet=3.0103;FS=0.000;MLEAC=2;MLEAF=1.00;MQ=43.96;QD=25.70;SOR=1.270	GT:AD:DP:GQ:PL	1/1:0,50:50:99:1313,149,0
3L	19326019	.	G	T	597.77	.	AC=1;AF=0.500;AN=2;BaseQRankSum=0.031;ClippingRankSum=0.000;DP=50;ExcessHet=3.0103;FS=8.180;MLEAC=1;MLEAF=0.500;MQ=43.96;MQRankSum=-0.810;QD=11.96;ReadPosRankSum=0.828;SOR=1.360	GT:AD:DP:GQ:PL	0/1:21,29:50:99:626,0,425
3L	19326065	.	T	C	1523.77	.	AC=2;AF=1.00;AN=2;DP=57;ExcessHet=3.0103;FS=0.000;MLEAC=2;MLEAF=1.00;MQ=43.67;QD=26.73;SOR=0.728	GT:AD:DP:GQ:PL	1/1:0,57:57:99:1552,170,0
3L	19326513	.	T	TAAA	585.73	.	AC=1;AF=0.500;AN=2;BaseQRankSum=0.070;ClippingRankSum=0.000;DP=61;ExcessHet=3.0103;FS=0.000;MLEAC=1;MLEAF=0.500;MQ=43.84;MQRankSum=-2.560;QD=10.65;ReadPosRankSum=-0.148;SOR=0.821	GT:AD:DP:GQ:PL	0/1:33,22:55:99:623,0,1057
3L	19326644	.	A	AAAGGCTC	2606.73	.	AC=2;AF=1.00;AN=2;DP=57;ExcessHet=3.0103;FS=0.000;MLEAC=2;MLEAF=1.00;MQ=43.72;QD=27.06;SOR=1.342	GT:AD:DP:GQ:PL	1/1:0,57:57:99:2644,178,0
3L	19326646	.	G	T	2615.77	.	AC=2;AF=1.00;AN=2;DP=57;ExcessHet=3.0103;FS=0.000;MLEAC=2;MLEAF=1.00;MQ=43.72;QD=30.17;SOR=1.238	GT:AD:DP:GQ:PL	1/1:0,57:57:99:2644,178,0
3L	19326674	.	T	C	752.77	.	AC=1;AF=0.500;AN=2;BaseQRankSum=-0.697;ClippingRankSum=0.000;DP=51;ExcessHet=3.0103;FS=0.000;MLEAC=1;MLEAF=0.500;MQ=43.77;MQRankSum=-2.947;QD=14.76;ReadPosRankSum=0.010;SOR=0.746	GT:AD:DP:GQ:PL	0/1:29,22:51:99:781,0,1159
3L	19326689	.	G	C	889.77	.	AC=1;AF=0.500;AN=2;BaseQRankSum=0.178;ClippingRankSum=0.000;DP=58;ExcessHet=3.0103;FS=7.336;MLEAC=1;MLEAF=0.500;MQ=43.80;MQRankSum=-2.830;QD=15.34;ReadPosRankSum=-0.196;SOR=0.488	GT:AD:DP:GQ:PL	0/1:32,26:58:99:918,0,1195
3L	19326775	.	C	T	593.77	.	AC=1;AF=0.500;AN=2;BaseQRankSum=1.698;ClippingRankSum=0.000;DP=61;ExcessHet=3.0103;FS=6.817;MLEAC=1;MLEAF=0.500;MQ=43.94;MQRankSum=-1.451;QD=9.90;ReadPosRankSum=-1.104;SOR=1.164	GT:AD:DP:GQ:PL	0/1:31,29:60:99:622,0,662
3L	19326833	.	C	CT	199.73	.	AC=1;AF=0.500;AN=2;BaseQRankSum=0.546;ClippingRankSum=0.000;DP=45;ExcessHet=3.0103;FS=0.000;MLEAC=1;MLEAF=0.500;MQ=44.00;MQRankSum=0.000;QD=4.99;ReadPosRankSum=1.699;SOR=0.551	GT:AD:DP:GQ:PL	0/1:24,16:40:99:237,0,395
3L	19326851	.	A	T	573.77	.	AC=1;AF=0.500;AN=2;BaseQRankSum=-0.904;ClippingRankSum=0.000;DP=48;ExcessHet=3.0103;FS=0.000;MLEAC=1;MLEAF=0.500;MQ=44.00;MQRankSum=0.000;QD=11.95;ReadPosRankSum=1.499;SOR=0.706	GT:AD:DP:GQ:PL	0/1:31,17:48:99:602,0,1232
3L	19326860	.	G	T	606.77	.	AC=1;AF=0.500;AN=2;BaseQRankSum=1.313;ClippingRankSum=0.000;DP=46;ExcessHet=3.0103;FS=0.000;MLEAC=1;MLEAF=0.500;MQ=44.00;MQRankSum=0.000;QD=13.19;ReadPosRankSum=-0.485;SOR=0.628	GT:AD:DP:GQ:PL	0/1:28,18:46:99:635,0,1168
3L	19327125	.	G	A	261.77	.	AC=1;AF=0.500;AN=2;BaseQRankSum=2.265;ClippingRankSum=0.000;DP=61;ExcessHet=3.0103;FS=8.369;MLEAC=1;MLEAF=0.500;MQ=43.46;MQRankSum=0.923;QD=4.36;ReadPosRankSum=-0.164;SOR=1.946	GT:AD:DP:GQ:PL	0/1:43,17:60:99:290,0,933
3L	19327316	.	A	C	697.77	.	AC=1;AF=0.500;AN=2;BaseQRankSum=-0.751;ClippingRankSum=0.000;DP=54;ExcessHet=3.0103;FS=1.105;MLEAC=1;MLEAF=0.500;MQ=43.93;MQRankSum=1.211;QD=12.92;ReadPosRankSum=0.902;SOR=0.459	GT:AD:DP:GQ:PL	0/1:32,22:54:99:726,0,1388
3L	19327331	.	G	A	664.77	.	AC=1;AF=0.500;AN=2;BaseQRankSum=-0.589;ClippingRankSum=0.000;DP=50;ExcessHet=3.0103;FS=0.000;MLEAC=1;MLEAF=0.500;MQ=43.92;MQRankSum=1.148;QD=13.30;ReadPosRankSum=-0.114;SOR=0.560	GT:AD:DP:GQ:PL	0/1:31,19:50:99:693,0,1370
3L	19327369	.	T	G	290.77	.	AC=1;AF=0.500;AN=2;BaseQRankSum=-1.543;ClippingRankSum=0.000;DP=50;ExcessHet=3.0103;FS=1.130;MLEAC=1;MLEAF=0.500;MQ=44.00;MQRankSum=0.000;QD=5.82;ReadPosRankSum=-0.203;SOR=0.484	GT:AD:DP:GQ:PL	0/1:32,18:50:99:319,0,713
3L	19327471	.	T	C	354.77	.	AC=1;AF=0.500;AN=2;BaseQRankSum=1.026;ClippingRankSum=0.000;DP=57;ExcessHet=3.0103;FS=0.000;MLEAC=1;MLEAF=0.500;MQ=44.00;MQRankSum=0.000;QD=6.22;ReadPosRankSum=-0.083;SOR=0.787	GT:AD:DP:GQ:PL	0/1:37,20:57:99:383,0,827
3L	19327484	.	C	T	349.77	.	AC=1;AF=0.500;AN=2;BaseQRankSum=2.442;ClippingRankSum=0.000;DP=54;ExcessHet=3.0103;FS=0.000;MLEAC=1;MLEAF=0.500;MQ=44.00;MQRankSum=0.000;QD=6.48;ReadPosRankSum=-1.760;SOR=0.682	GT:AD:DP:GQ:PL	0/1:35,19:54:99:378,0,754
3L	19327585	.	T	A	1040.77	.	AC=1;AF=0.500;AN=2;BaseQRankSum=1.224;ClippingRankSum=0.000;DP=65;ExcessHet=3.0103;FS=26.636;MLEAC=1;MLEAF=0.500;MQ=43.69;MQRankSum=1.022;QD=16.01;ReadPosRankSum=-0.691;SOR=1.609	GT:AD:DP:GQ:PL	0/1:19,46:65:99:1069,0,330
3L	19327588	.	A	T	2629.77	.	AC=2;AF=1.00;AN=2;DP=67;ExcessHet=3.0103;FS=0.000;MLEAC=2;MLEAF=1.00;MQ=43.70;QD=30.20;SOR=1.066	GT:AD:DP:GQ:PL	1/1:0,67:67:99:2658,202,0
3L	19328017	.	G	A	170.77	.	AC=1;AF=0.500;AN=2;BaseQRankSum=-0.081;ClippingRankSum=0.000;DP=52;ExcessHet=3.0103;FS=0.000;MLEAC=1;MLEAF=0.500;MQ=44.00;MQRankSum=0.000;QD=3.49;ReadPosRankSum=2.356;SOR=0.784	GT:AD:DP:GQ:PL	0/1:36,13:49:99:199,0,801
3L	19328150	.	T	A	360.77	.	AC=1;AF=0.500;AN=2;BaseQRankSum=-0.680;ClippingRankSum=0.000;DP=45;ExcessHet=3.0103;FS=4.430;MLEAC=1;MLEAF=0.500;MQ=44.00;MQRankSum=0.000;QD=8.20;ReadPosRankSum=0.958;SOR=0.442	GT:AD:DP:GQ:PL	0/1:25,19:44:99:389,0,544
3L	19328238	.	C	G	469.77	.	AC=1;AF=0.500;AN=2;BaseQRankSum=-1.154;ClippingRankSum=0.000;DP=45;ExcessHet=3.0103;FS=2.561;MLEAC=1;MLEAF=0.500;MQ=43.91;MQRankSum=-1.306;QD=10.44;ReadPosRankSum=-1.288;SOR=0.669	GT:AD:DP:GQ:PL	0/1:21,24:45:99:498,0,426
3L	19328384	.	C	CGT	1015.75	.	AC=1;AF=0.500;AN=2;BaseQRankSum=-0.198;ClippingRankSum=0.000;DP=50;ExcessHet=3.0103;FS=4.483;MLEAC=1;MLEAF=0.500;MQ=43.62;MQRankSum=-0.805;QD=23.09;ReadPosRankSum=-0.650;SOR=0.162	GT:AD:DP:GQ:PL	0/1:5,39:44:24:1053,0,24
3L	19328507	.	C	T	181.77	.	AC=1;AF=0.500;AN=2;BaseQRankSum=0.490;ClippingRankSum=0.000;DP=48;ExcessHet=3.0103;FS=0.000;MLEAC=1;MLEAF=0.500;MQ=43.88;MQRankSum=0.905;QD=3.79;ReadPosRankSum=0.376;SOR=0.716	GT:AD:DP:GQ:PL	0/1:35,13:48:99:210,0,759
3L	19328700	.	G	A	346.77	.	AC=1;AF=0.500;AN=2;BaseQRankSum=-1.717;ClippingRankSum=0.000;DP=48;ExcessHet=3.0103;FS=6.243;MLEAC=1;MLEAF=0.500;MQ=43.86;MQRankSum=1.484;QD=7.38;ReadPosRankSum=-0.591;SOR=1.171	GT:AD:DP:GQ:PL	0/1:28,19:47:99:375,0,599
3L	19329158	.	T	C	1163.77	.	AC=1;AF=0.500;AN=2;BaseQRankSum=-1.417;ClippingRankSum=0.000;DP=68;ExcessHet=3.0103;FS=0.000;MLEAC=1;MLEAF=0.500;MQ=43.94;MQRankSum=-1.490;QD=17.11;ReadPosRankSum=0.546;SOR=0.625	GT:AD:DP:GQ:PL	0/1:36,32:68:99:1192,0,1716
3L	19329160	.	T	A	1163.77	.	AC=1;AF=0.500;AN=2;BaseQRankSum=-2.491;ClippingRankSum=0.000;DP=67;ExcessHet=3.0103;FS=2.041;MLEAC=1;MLEAF=0.500;MQ=43.94;MQRankSum=-1.469;QD=17.37;ReadPosRankSum=-0.194;SOR=0.467	GT:AD:DP:GQ:PL	0/1:35,32:67:99:1192,0,1716
3L	19329860	.	T	C	248.77	.	AC=1;AF=0.500;AN=2;BaseQRankSum=0.624;ClippingRankSum=0.000;DP=44;ExcessHet=3.0103;FS=0.000;MLEAC=1;MLEAF=0.500;MQ=44.00;MQRankSum=0.000;QD=5.65;ReadPosRankSum=-0.015;SOR=0.827	GT:AD:DP:GQ:PL	0/1:30,14:44:99:277,0,728
3L	19329872	.	A	T	195.77	.	AC=1;AF=0.500;AN=2;BaseQRankSum=1.266;ClippingRankSum=0.000;DP=40;ExcessHet=3.0103;FS=0.000;MLEAC=1;MLEAF=0.500;MQ=44.00;MQRankSum=0.000;QD=4.89;ReadPosRankSum=0.666;SOR=0.582	GT:AD:DP:GQ:PL	0/1:28,12:40:99:224,0,655
3L	19329913	.	G	A	152.77	.	AC=1;AF=0.500;AN=2;BaseQRankSum=-0.800;ClippingRankSum=0.000;DP=38;ExcessHet=3.0103;FS=5.412;MLEAC=1;MLEAF=0.500;MQ=44.00;MQRankSum=0.000;QD=4.13;ReadPosRankSum=-0.190;SOR=1.583	GT:AD:DP:GQ:PL	0/1:27,10:37:99:181,0,632
3L	19330400	.	C	A	498.77	.	AC=1;AF=0.500;AN=2;BaseQRankSum=1.895;ClippingRankSum=0.000;DP=56;ExcessHet=3.0103;FS=3.783;MLEAC=1;MLEAF=0.500;MQ=43.33;MQRankSum=-3.446;QD=9.07;ReadPosRankSum=-1.035;SOR=1.063	GT:AD:DP:GQ:PL	0/1:30,25:55:99:527,0,663
3L	19330415	.	TGGG	T	876.73	.	AC=1;AF=0.500;AN=2;BaseQRankSum=-0.525;ClippingRankSum=0.000;DP=55;ExcessHet=3.0103;FS=5.483;MLEAC=1;MLEAF=0.500;MQ=43.31;MQRankSum=-3.537;QD=16.24;ReadPosRankSum=-0.192;SOR=1.206	GT:AD:DP:GQ:PL	0/1:30,24:54:99:914,0,2012
3L	19330418	.	G	GTCAAACCTTCTTTT	876.73	.	AC=1;AF=0.500;AN=2;BaseQRankSum=0.992;ClippingRankSum=0.000;DP=55;ExcessHet=3.0103;FS=5.483;MLEAC=1;MLEAF=0.500;MQ=43.31;MQRankSum=-3.537;QD=16.24;ReadPosRankSum=-0.148;SOR=1.206	GT:AD:DP:GQ:PL	0/1:30,24:54:99:914,0,2012
3L	19330424	.	C	CT	770.73	.	AC=1;AF=0.500;AN=2;BaseQRankSum=0.372;ClippingRankSum=0.000;DP=52;ExcessHet=3.0103;FS=2.422;MLEAC=1;MLEAF=0.500;MQ=43.27;MQRankSum=-3.848;QD=15.11;ReadPosRankSum=0.977;SOR=0.904	GT:AD:DP:GQ:PL	0/1:30,21:51:99:808,0,1959
3L	19330585	.	G	C	368.77	.	AC=1;AF=0.500;AN=2;BaseQRankSum=0.735;ClippingRankSum=0.000;DP=55;ExcessHet=3.0103;FS=9.903;MLEAC=1;MLEAF=0.500;MQ=43.77;MQRankSum=-2.177;QD=6.70;ReadPosRankSum=-2.194;SOR=1.170	GT:AD:DP:GQ:PL	0/1:33,22:55:99:397,0,698
3L	19330954	.	C	T	276.77	.	AC=1;AF=0.500;AN=2;BaseQRankSum=-1.099;ClippingRankSum=0.000;DP=45;ExcessHet=3.0103;FS=6.673;MLEAC=1;MLEAF=0.500;MQ=44.00;MQRankSum=0.000;QD=6.44;ReadPosRankSum=1.117;SOR=1.088	GT:AD:DP:GQ:PL	0/1:27,16:43:99:305,0,617
3L	19331173	.	G	T	479.77	.	AC=1;AF=0.500;AN=2;BaseQRankSum=-0.026;ClippingRankSum=0.000;DP=43;ExcessHet=3.0103;FS=0.000;MLEAC=1;MLEAF=0.500;MQ=44.00;MQRankSum=0.000;QD=11.42;ReadPosRankSum=0.729;SOR=0.859	GT:AD:DP:GQ:PL	0/1:18,24:42:99:508,0,331
3L	19331375	.	G	A	456.77	.	AC=1;AF=0.500;AN=2;BaseQRankSum=3.097;ClippingRankSum=0.000;DP=68;ExcessHet=3.0103;FS=2.248;MLEAC=1;MLEAF=0.500;MQ=44.00;MQRankSum=0.000;QD=6.72;ReadPosRankSum=0.864;SOR=1.125	GT:AD:DP:GQ:PL	0/1:43,25:68:99:485,0,966
3L	19331449	.	A	T	480.77	.	AC=1;AF=0.500;AN=2;BaseQRankSum=1.922;ClippingRankSum=0.000;DP=67;ExcessHet=3.0103;FS=2.125;MLEAC=1;MLEAF=0.500;MQ=43.97;MQRankSum=-1.265;QD=7.18;ReadPosRankSum=-0.376;SOR=0.552	GT:AD:DP:GQ:PL	0/1:42,25:67:99:509,0,956
3L	19331565	.	A	T	510.77	.	AC=1;AF=0.500;AN=2;BaseQRankSum=-0.975;ClippingRankSum=0.000;DP=74;ExcessHet=3.0103;FS=0.000;MLEAC=1;MLEAF=0.500;MQ=43.97;MQRankSum=0.817;QD=7.00;ReadPosRankSum=0.448;SOR=0.672	GT:AD:DP:GQ:PL	0/1:45,28:73:99:539,0,1007
3L	19331769	.	T	C	335.77	.	AC=1;AF=0.500;AN=2;BaseQRankSum=3.606;ClippingRankSum=0.000;DP=43;ExcessHet=3.0103;FS=1.194;MLEAC=1;MLEAF=0.500;MQ=44.00;MQRankSum=0.000;QD=7.81;ReadPosRankSum=0.245;SOR=0.686	GT:AD:DP:GQ:PL	0/1:26,17:43:99:364,0,557
3L	19331866	.	T	TA	664.73	.	AC=2;AF=1.00;AN=2;DP=35;ExcessHet=3.0103;FS=0.000;MLEAC=2;MLEAF=1.00;MQ=43.40;QD=21.44;SOR=0.756	GT:AD:DP:GQ:PL	1/1:0,31:31:95:702,95,0
3L	19331953	.	AGTTCG	A	1036.73	.	AC=1;AF=0.500;AN=2;BaseQRankSum=-1.972;ClippingRankSum=0.000;DP=49;ExcessHet=3.0103;FS=0.000;MLEAC=1;MLEAF=0.500;MQ=43.04;MQRankSum=0.625;QD=22.06;ReadPosRankSum=0.837;SOR=0.873	GT:AD:DP:GQ:PL	0/1:20,27:47:99:1074,0,747
3L	19332215	.	C	CG	390.73	.	AC=1;AF=0.500;AN=2;BaseQRankSum=0.494;ClippingRankSum=0.000;DP=36;ExcessHet=3.0103;FS=1.394;MLEAC=1;MLEAF=0.500;MQ=42.50;MQRankSum=-1.715;QD=11.49;ReadPosRankSum=-0.887;SOR=0.898	GT:AD:DP:GQ:PL	0/1:13,21:34:99:428,0,231
3L	19332306	.	T	TTGTTGCGACTGCTCGACTTTGCCAGCATTTGAAAGTGCATTTGTTTCGGTCTTGGCCAATATTTGCCAACTATCAAACTGGTTTATTGCAGTTTTTCCTCCAGTTTCTTGAGCTTTGACGGAATGGCCTTTTCTGGCGAGTCTGTTCGACTTCTCAAG	2370.73	.	AC=2;AF=1.00;AN=2;BaseQRankSum=0.986;ClippingRankSum=0.000;DP=28;ExcessHet=3.0103;FS=14.569;MLEAC=2;MLEAF=1.00;MQ=40.57;MQRankSum=-0.846;QD=34.73;ReadPosRankSum=-5.131;SOR=0.956	GT:AD:DP:GQ:PL	1/1:4,24:28:99:2408,156,0
3L	19332331	.	T	TA	1507.73	.	AC=2;AF=1.00;AN=2;BaseQRankSum=1.595;ClippingRankSum=0.000;DP=36;ExcessHet=3.0103;FS=4.771;MLEAC=2;MLEAF=1.00;MQ=41.07;MQRankSum=1.832;QD=31.45;ReadPosRankSum=1.699;SOR=1.524	GT:AD:DP:GQ:PL	1/1:1,35:36:99:1545,104,0
3L	19332342	.	A	T	1547.77	.	AC=2;AF=1.00;AN=2;DP=37;ExcessHet=3.0103;FS=0.000;MLEAC=2;MLEAF=1.00;MQ=41.46;QD=25.81;SOR=1.432	GT:AD:DP:GQ:PL	1/1:0,37:37:99:1576,110,0
3L	19332679	.	G	A	2095.77	.	AC=2;AF=1.00;AN=2;DP=80;ExcessHet=3.0103;FS=0.000;MLEAC=2;MLEAF=1.00;MQ=43.55;QD=26.87;SOR=1.670	GT:AD:DP:GQ:PL	1/1:0,78:78:99:2124,234,0
3L	19332803	.	G	A	1261.77	.	AC=1;AF=0.500;AN=2;BaseQRankSum=-1.606;ClippingRankSum=0.000;DP=90;ExcessHet=3.0103;FS=0.000;MLEAC=1;MLEAF=0.500;MQ=43.93;MQRankSum=-1.278;QD=14.34;ReadPosRankSum=-0.167;SOR=0.735	GT:AD:DP:GQ:PL	0/1:31,57:88:99:1290,0,600
3L	19332960	.	AAGTAT	A	3232.73	.	AC=2;AF=1.00;AN=2;DP=73;ExcessHet=3.0103;FS=0.000;MLEAC=2;MLEAF=1.00;MQ=44.05;QD=25.74;SOR=1.032	GT:AD:DP:GQ:PL	1/1:0,73:73:99:3270,220,0
3L	19333115	.	G	A	1012.77	.	AC=1;AF=0.500;AN=2;BaseQRankSum=-1.092;ClippingRankSum=0.000;DP=63;ExcessHet=3.0103;FS=2.645;MLEAC=1;MLEAF=0.500;MQ=43.84;MQRankSum=-1.405;QD=16.33;ReadPosRankSum=0.667;SOR=0.334	GT:AD:DP:GQ:PL	0/1:17,45:62:99:1041,0,305
3L	19333230	.	G	GT	2640.73	.	AC=2;AF=1.00;AN=2;DP=64;ExcessHet=3.0103;FS=0.000;MLEAC=2;MLEAF=1.00;MQ=43.51;QD=25.12;SOR=1.160	GT:AD:DP:GQ:PL	1/1:0,60:60:99:2678,181,0
3L	19333232	.	GCTGGAC	G	2639.73	.	AC=2;AF=1.00;AN=2;DP=59;ExcessHet=3.0103;FS=0.000;MLEAC=2;MLEAF=1.00;MQ=43.53;QD=27.11;SOR=1.179	GT:AD:DP:GQ:PL	1/1:0,58:58:99:2677,181,0
3L	19333278	.	CAACA	C	1231.73	.	AC=1;AF=0.500;AN=2;BaseQRankSum=2.021;ClippingRankSum=0.000;DP=55;ExcessHet=3.0103;FS=1.049;MLEAC=1;MLEAF=0.500;MQ=43.50;MQRankSum=-0.528;QD=22.40;ReadPosRankSum=-1.511;SOR=0.474	GT:AD:DP:GQ:PL	0/1:24,31:55:99:1269,0,890
3L	19333282	.	A	ATT	1234.73	.	AC=1;AF=0.500;AN=2;BaseQRankSum=0.221;ClippingRankSum=0.000;DP=54;ExcessHet=3.0103;FS=1.040;MLEAC=1;MLEAF=0.500;MQ=43.49;MQRankSum=-0.447;QD=22.87;ReadPosRankSum=-1.611;SOR=0.529	GT:AD:DP:GQ:PL	0/1:23,31:54:99:1272,0,869
3L	19333384	.	A	ATCCACCTCCAAACTAAC	2171.73	.	AC=2;AF=1.00;AN=2;DP=48;ExcessHet=3.0103;FS=0.000;MLEAC=2;MLEAF=1.00;MQ=42.70;QD=32.17;SOR=0.823	GT:AD:DP:GQ:PL	1/1:0,47:47:99:2209,153,0
3L	19333386	.	G	C	2180.77	.	AC=2;AF=1.00;AN=2;DP=42;ExcessHet=3.0103;FS=0.000;MLEAC=2;MLEAF=1.00;MQ=42.41;QD=25.46;SOR=0.741	GT:AD:DP:GQ:PL	1/1:0,41:41:99:2209,153,0
3L	19333533	.	G	T	1888.77	.	AC=2;AF=1.00;AN=2;DP=49;ExcessHet=3.0103;FS=0.000;MLEAC=2;MLEAF=1.00;MQ=43.60;QD=26.58;SOR=0.818	GT:AD:DP:GQ:PL	1/1:0,49:49:99:1917,150,0
3L	19333536	.	GC	G	804.73	.	AC=1;AF=0.500;AN=2;BaseQRankSum=0.145;ClippingRankSum=0.000;DP=49;ExcessHet=3.0103;FS=0.000;MLEAC=1;MLEAF=0.500;MQ=43.56;MQRankSum=-2.043;QD=16.77;ReadPosRankSum=0.313;SOR=0.649	GT:AD:DP:GQ:PL	0/1:17,31:48:99:842,0,357
3L	19333667	.	AGCTTTG	A	907.73	.	AC=1;AF=0.500;AN=2;BaseQRankSum=0.628;ClippingRankSum=0.000;DP=49;ExcessHet=3.0103;FS=4.268;MLEAC=1;MLEAF=0.500;MQ=43.66;MQRankSum=0.251;QD=20.17;ReadPosRankSum=2.151;SOR=1.386	GT:AD:DP:GQ:PL	0/1:21,24:45:99:945,0,806
3L	19333713	.	G	A	1054.77	.	AC=2;AF=1.00;AN=2;DP=45;ExcessHet=3.0103;FS=0.000;MLEAC=2;MLEAF=1.00;MQ=43.83;QD=23.97;SOR=1.508	GT:AD:DP:GQ:PL	1/1:0,44:44:99:1083,130,0
3L	19333731	.	A	ATTTT	1940.73	.	AC=2;AF=1.00;AN=2;DP=44;ExcessHet=3.0103;FS=0.000;MLEAC=2;MLEAF=1.00;MQ=43.78;QD=30.70;SOR=0.954	GT:AD:DP:GQ:PL	1/1:0,41:41:99:1978,138,0
3L	19333757	.	C	T	698.77	.	AC=1;AF=0.500;AN=2;BaseQRankSum=1.676;ClippingRankSum=0.000;DP=49;ExcessHet=3.0103;FS=4.395;MLEAC=1;MLEAF=0.500;MQ=43.68;MQRankSum=0.333;QD=14.26;ReadPosRankSum=-0.929;SOR=0.596	GT:AD:DP:GQ:PL	0/1:16,33:49:99:727,0,267
3L	19333784	.	T	C	1334.77	.	AC=2;AF=1.00;AN=2;DP=54;ExcessHet=3.0103;FS=0.000;MLEAC=2;MLEAF=1.00;MQ=43.67;QD=25.18;SOR=0.892	GT:AD:DP:GQ:PL	1/1:0,53:53:99:1363,158,0
3L	19333953	.	A	T	992.77	.	AC=1;AF=0.500;AN=2;BaseQRankSum=-1.064;ClippingRankSum=0.000;DP=57;ExcessHet=3.0103;FS=6.579;MLEAC=1;MLEAF=0.500;MQ=44.00;MQRankSum=0.000;QD=17.42;ReadPosRankSum=0.974;SOR=0.902	GT:AD:DP:GQ:PL	0/1:13,44:57:99:1021,0,206
3L	19333981	.	T	C	1617.77	.	AC=2;AF=1.00;AN=2;DP=60;ExcessHet=3.0103;FS=0.000;MLEAC=2;MLEAF=1.00;MQ=44.00;QD=26.96;SOR=1.071	GT:AD:DP:GQ:PL	1/1:0,60:60:99:1646,179,0
3L	19334235	.	C	T	1788.77	.	AC=2;AF=1.00;AN=2;DP=67;ExcessHet=3.0103;FS=0.000;MLEAC=2;MLEAF=1.00;MQ=43.94;QD=27.10;SOR=0.886	GT:AD:DP:GQ:PL	1/1:0,66:66:99:1817,198,0
3L	19334487	.	TA	T	2392.73	.	AC=2;AF=1.00;AN=2;DP=54;ExcessHet=3.0103;FS=0.000;MLEAC=2;MLEAF=1.00;MQ=43.46;QD=26.50;SOR=0.931	GT:AD:DP:GQ:PL	1/1:0,54:54:99:2430,163,0
3L	19334489	.	TTTAACC	T	2437.73	.	AC=2;AF=1.00;AN=2;DP=54;ExcessHet=3.0103;FS=0.000;MLEAC=2;MLEAF=1.00;MQ=43.46;QD=31.17;SOR=0.931	GT:AD:DP:GQ:PL	1/1:0,54:54:99:2475,166,0
3L	19334497	.	T	G	2446.77	.	AC=2;AF=1.00;AN=2;DP=55;ExcessHet=3.0103;FS=0.000;MLEAC=2;MLEAF=1.00;MQ=43.47;QD=30.47;SOR=0.970	GT:AD:DP:GQ:PL	1/1:0,55:55:99:2475,166,0
3L	19334498	.	ACAG	A	2482.73	.	AC=2;AF=1.00;AN=2;DP=55;ExcessHet=3.0103;FS=0.000;MLEAC=2;MLEAF=1.00;MQ=43.47;QD=29.63;SOR=0.970	GT:AD:DP:GQ:PL	1/1:0,55:55:99:2520,169,0
3L	19334503	.	TATAAA	T	2482.73	.	AC=2;AF=1.00;AN=2;DP=55;ExcessHet=3.0103;FS=0.000;MLEAC=2;MLEAF=1.00;MQ=43.47;QD=28.38;SOR=0.970	GT:AD:DP:GQ:PL	1/1:0,55:55:99:2520,169,0
3L	19334628	.	A	G	1283.77	.	AC=2;AF=1.00;AN=2;BaseQRankSum=0.527;ClippingRankSum=0.000;DP=48;ExcessHet=3.0103;FS=0.000;MLEAC=2;MLEAF=1.00;MQ=43.96;MQRankSum=0.000;QD=26.75;ReadPosRankSum=1.234;SOR=0.240	GT:AD:DP:GQ:PL	1/1:1,47:48:99:1312,116,0
3L	19334938	.	G	C	1117.77	.	AC=2;AF=1.00;AN=2;DP=45;ExcessHet=3.0103;FS=0.000;MLEAC=2;MLEAF=1.00;MQ=43.91;QD=25.40;SOR=0.784	GT:AD:DP:GQ:PL	1/1:0,44:44:99:1146,131,0
3L	19335045	.	A	G	1373.77	.	AC=2;AF=1.00;AN=2;DP=52;ExcessHet=3.0103;FS=0.000;MLEAC=2;MLEAF=1.00;MQ=43.92;QD=26.42;SOR=0.770	GT:AD:DP:GQ:PL	1/1:0,52:52:99:1402,156,0
3L	19335431	.	T	C	2030.77	.	AC=2;AF=1.00;AN=2;DP=75;ExcessHet=3.0103;FS=0.000;MLEAC=2;MLEAF=1.00;MQ=43.97;QD=27.08;SOR=0.832	GT:AD:DP:GQ:PL	1/1:0,75:75:99:2059,225,0
3L	19335651	.	C	T	1734.77	.	AC=2;AF=1.00;AN=2;DP=64;ExcessHet=3.0103;FS=0.000;MLEAC=2;MLEAF=1.00;MQ=44.00;QD=27.11;SOR=1.306	GT:AD:DP:GQ:PL	1/1:0,64:64:99:1763,191,0
3L	19335666	.	C	T	1754.77	.	AC=2;AF=1.00;AN=2;DP=66;ExcessHet=3.0103;FS=0.000;MLEAC=2;MLEAF=1.00;MQ=44.00;QD=26.59;SOR=1.473	GT:AD:DP:GQ:PL	1/1:0,66:66:99:1783,198,0
3L	19335798	.	A	G	614.77	.	AC=1;AF=0.500;AN=2;BaseQRankSum=-2.407;ClippingRankSum=0.000;DP=63;ExcessHet=3.0103;FS=4.987;MLEAC=1;MLEAF=0.500;MQ=44.00;MQRankSum=0.000;QD=9.76;ReadPosRankSum=-0.276;SOR=0.902	GT:AD:DP:GQ:PL	0/1:32,31:63:99:643,0,1234
3L	19335806	.	T	G	649.77	.	AC=1;AF=0.500;AN=2;BaseQRankSum=1.216;ClippingRankSum=0.000;DP=59;ExcessHet=3.0103;FS=5.238;MLEAC=1;MLEAF=0.500;MQ=44.00;MQRankSum=0.000;QD=11.01;ReadPosRankSum=0.949;SOR=0.634	GT:AD:DP:GQ:PL	0/1:28,31:59:99:678,0,1087
3L	19335817	.	C	T	1539.77	.	AC=2;AF=1.00;AN=2;DP=57;ExcessHet=3.0103;FS=0.000;MLEAC=2;MLEAF=1.00;MQ=44.00;QD=27.01;SOR=0.960	GT:AD:DP:GQ:PL	1/1:0,57:57:99:1568,171,0
3L	19336122	.	T	G	440.77	.	AC=1;AF=0.500;AN=2;BaseQRankSum=0.388;ClippingRankSum=0.000;DP=61;ExcessHet=3.0103;FS=1.017;MLEAC=1;MLEAF=0.500;MQ=44.00;MQRankSum=0.000;QD=7.23;ReadPosRankSum=-0.342;SOR=0.928	GT:AD:DP:GQ:PL	0/1:37,24:61:99:469,0,845
3L	19336746	.	A	G	1246.77	.	AC=2;AF=1.00;AN=2;DP=49;ExcessHet=3.0103;FS=0.000;MLEAC=2;MLEAF=1.00;MQ=43.45;QD=25.44;SOR=0.818	GT:AD:DP:GQ:PL	1/1:0,49:49:99:1275,146,0
3L	19336804	.	A	T	2536.77	.	AC=2;AF=1.00;AN=2;DP=57;ExcessHet=3.0103;FS=0.000;MLEAC=2;MLEAF=1.00;MQ=43.27;QD=30.61;SOR=1.342	GT:AD:DP:GQ:PL	1/1:0,57:57:99:2565,178,0
3L	19336814	.	C	CATGTGTACAA	2898.73	.	AC=2;AF=1.00;AN=2;DP=59;ExcessHet=3.0103;FS=0.000;MLEAC=2;MLEAF=1.00;MQ=43.29;QD=29.34;SOR=0.950	GT:AD:DP:GQ:PL	1/1:0,59:59:99:2936,201,0
3L	19336847	.	T	A	1988.77	.	AC=2;AF=1.00;AN=2;DP=74;ExcessHet=3.0103;FS=0.000;MLEAC=2;MLEAF=1.00;MQ=43.46;QD=26.88;SOR=0.693	GT:AD:DP:GQ:PL	1/1:0,74:74:99:2017,222,0
3L	19336897	.	A	T	2012.77	.	AC=2;AF=1.00;AN=2;DP=76;ExcessHet=3.0103;FS=0.000;MLEAC=2;MLEAF=1.00;MQ=43.63;QD=26.48;SOR=1.051	GT:AD:DP:GQ:PL	1/1:0,76:76:99:2041,227,0
3L	19336932	.	T	C	1756.77	.	AC=2;AF=1.00;AN=2;DP=66;ExcessHet=3.0103;FS=0.000;MLEAC=2;MLEAF=1.00;MQ=43.85;QD=26.62;SOR=1.112	GT:AD:DP:GQ:PL	1/1:0,66:66:99:1785,198,0
3L	19337050	.	A	G	1265.77	.	AC=2;AF=1.00;AN=2;DP=48;ExcessHet=3.0103;FS=0.000;MLEAC=2;MLEAF=1.00;MQ=43.41;QD=26.37;SOR=1.179	GT:AD:DP:GQ:PL	1/1:0,48:48:99:1294,143,0
3L	19337066	.	A	G	1180.77	.	AC=2;AF=1.00;AN=2;DP=44;ExcessHet=3.0103;FS=0.000;MLEAC=2;MLEAF=1.00;MQ=43.42;QD=26.84;SOR=0.990	GT:AD:DP:GQ:PL	1/1:0,44:44:99:1209,131,0
3L	19337081	.	CAGA	C	2076.73	.	AC=2;AF=1.00;AN=2;DP=48;ExcessHet=3.0103;FS=0.000;MLEAC=2;MLEAF=1.00;MQ=43.18;QD=30.04;SOR=1.022	GT:AD:DP:GQ:PL	1/1:0,47:47:99:2114,141,0
3L	19337288	.	A	T	1158.77	.	AC=2;AF=1.00;AN=2;DP=44;ExcessHet=3.0103;FS=0.000;MLEAC=2;MLEAF=1.00;MQ=44.00;QD=27.59;SOR=1.127	GT:AD:DP:GQ:PL	1/1:0,42:42:99:1187,126,0
3L	19337513	.	G	A	1825.77	.	AC=2;AF=1.00;AN=2;DP=67;ExcessHet=3.0103;FS=0.000;MLEAC=2;MLEAF=1.00;MQ=44.00;QD=27.25;SOR=0.849	GT:AD:DP:GQ:PL	1/1:0,67:67:99:1854,200,0
3L	19338356	.	C	T	1641.77	.	AC=2;AF=1.00;AN=2;DP=60;ExcessHet=3.0103;FS=0.000;MLEAC=2;MLEAF=1.00;MQ=44.00;QD=27.36;SOR=0.831	GT:AD:DP:GQ:PL	1/1:0,60:60:99:1670,180,0
3L	19338367	.	C	T	1681.77	.	AC=2;AF=1.00;AN=2;DP=62;ExcessHet=3.0103;FS=0.000;MLEAC=2;MLEAF=1.00;MQ=44.00;QD=27.13;SOR=0.976	GT:AD:DP:GQ:PL	1/1:0,62:62:99:1710,186,0
3L	19338412	.	C	A	1662.77	.	AC=2;AF=1.00;AN=2;DP=62;ExcessHet=3.0103;FS=0.000;MLEAC=2;MLEAF=1.00;MQ=44.00;QD=26.82;SOR=0.693	GT:AD:DP:GQ:PL	1/1:0,62:62:99:1691,186,0
3L	19338442	.	G	T	1536.77	.	AC=2;AF=1.00;AN=2;DP=58;ExcessHet=3.0103;FS=0.000;MLEAC=2;MLEAF=1.00;MQ=44.00;QD=26.50;SOR=0.762	GT:AD:DP:GQ:PL	1/1:0,58:58:99:1565,174,0
3L	19338539	.	C	T	525.77	.	AC=1;AF=0.500;AN=2;BaseQRankSum=0.178;ClippingRankSum=0.000;DP=58;ExcessHet=3.0103;FS=3.679;MLEAC=1;MLEAF=0.500;MQ=44.00;MQRankSum=0.000;QD=9.06;ReadPosRankSum=-0.665;SOR=0.876	GT:AD:DP:GQ:PL	0/1:32,26:58:99:554,0,667
3L	19338601	.	T	C	1572.77	.	AC=2;AF=1.00;AN=2;DP=58;ExcessHet=3.0103;FS=0.000;MLEAC=2;MLEAF=1.00;MQ=44.00;QD=27.12;SOR=0.836	GT:AD:DP:GQ:PL	1/1:0,58:58:99:1601,174,0
3L	19339210	.	C	A	1088.77	.	AC=2;AF=1.00;AN=2;DP=49;ExcessHet=3.0103;FS=0.000;MLEAC=2;MLEAF=1.00;MQ=43.07;QD=25.92;SOR=2.531	GT:AD:DP:GQ:PL	1/1:0,42:42:99:1117,125,0
3L	19339291	.	T	C	1277.77	.	AC=2;AF=1.00;AN=2;BaseQRankSum=0.362;ClippingRankSum=0.000;DP=46;ExcessHet=3.0103;FS=0.000;MLEAC=2;MLEAF=1.00;MQ=43.22;MQRankSum=-0.377;QD=24.04;ReadPosRankSum=-0.746;SOR=0.990	GT:AD:DP:GQ:PL	1/1:1,34:35:60:1306,60,0
3L	19339315	.	A	G	1114.77	.	AC=2;AF=1.00;AN=2;BaseQRankSum=1.037;ClippingRankSum=0.000;DP=40;ExcessHet=3.0103;FS=0.000;MLEAC=2;MLEAF=1.00;MQ=43.24;MQRankSum=-0.422;QD=32.11;ReadPosRankSum=-0.226;SOR=0.859	GT:AD:DP:GQ:PL	1/1:1,28:29:42:1143,42,0
3L	19339711	.	G	C	1210.77	.	AC=2;AF=1.00;AN=2;DP=47;ExcessHet=3.0103;FS=0.000;MLEAC=2;MLEAF=1.00;MQ=43.36;QD=26.91;SOR=1.559	GT:AD:DP:GQ:PL	1/1:0,45:45:99:1239,135,0
3L	19339786	.	C	G	1029.77	.	AC=2;AF=1.00;AN=2;DP=38;ExcessHet=3.0103;FS=0.000;MLEAC=2;MLEAF=1.00;MQ=44.00;QD=27.10;SOR=1.179	GT:AD:DP:GQ:PL	1/1:0,38:38:99:1058,114,0
3L	19339870	.	A	G	1012.77	.	AC=2;AF=1.00;AN=2;DP=39;ExcessHet=3.0103;FS=0.000;MLEAC=2;MLEAF=1.00;MQ=44.00;QD=25.97;SOR=1.387	GT:AD:DP:GQ:PL	1/1:0,39:39:99:1041,117,0
3L	19339911	.	C	A	544.77	.	AC=1;AF=0.500;AN=2;BaseQRankSum=-0.702;ClippingRankSum=0.000;DP=35;ExcessHet=3.0103;FS=5.750;MLEAC=1;MLEAF=0.500;MQ=44.00;MQRankSum=0.000;QD=15.56;ReadPosRankSum=0.432;SOR=1.224	GT:AD:DP:GQ:PL	0/1:10,25:35:99:573,0,165
3L	19340227	.	C	G	1127.77	.	AC=2;AF=1.00;AN=2;DP=43;ExcessHet=3.0103;FS=0.000;MLEAC=2;MLEAF=1.00;MQ=43.95;QD=26.23;SOR=1.609	GT:AD:DP:GQ:PL	1/1:0,43:43:99:1156,128,0
3L	19340327	.	A	C	1552.77	.	AC=2;AF=1.00;AN=2;DP=59;ExcessHet=3.0103;FS=0.000;MLEAC=2;MLEAF=1.00;MQ=44.00;QD=26.32;SOR=1.532	GT:AD:DP:GQ:PL	1/1:0,59:59:99:1581,176,0
3L	19340598	.	C	G	1962.77	.	AC=2;AF=1.00;AN=2;DP=75;ExcessHet=3.0103;FS=0.000;MLEAC=2;MLEAF=1.00;MQ=42.83;QD=26.17;SOR=0.774	GT:AD:DP:GQ:PL	1/1:0,75:75:99:1991,223,0
3L	19340603	.	C	CTTTTTTCAG	2837.73	.	AC=2;AF=1.00;AN=2;BaseQRankSum=-0.687;ClippingRankSum=0.000;DP=74;ExcessHet=3.0103;FS=3.222;MLEAC=2;MLEAF=1.00;MQ=42.82;MQRankSum=-0.333;QD=32.45;ReadPosRankSum=0.798;SOR=0.428	GT:AD:DP:GQ:PL	1/1:1,62:63:99:2875,172,0
3L	19341093	.	C	CGA	1427.73	.	AC=1;AF=0.500;AN=2;BaseQRankSum=-0.512;ClippingRankSum=0.000;DP=62;ExcessHet=3.0103;FS=2.175;MLEAC=1;MLEAF=0.500;MQ=43.94;MQRankSum=-1.149;QD=23.03;ReadPosRankSum=-1.019;SOR=0.931	GT:AD:DP:GQ:PL	0/1:25,37:62:99:1465,0,926
3L	19341094	.	C	T,A	2143.77	.	AC=1,1;AF=0.500,0.500;AN=2;DP=61;ExcessHet=3.0103;FS=0.000;MLEAC=1,1;MLEAF=0.500,0.500;MQ=43.94;QD=26.44;SOR=0.865	GT:AD:DP:GQ:PL	1/2:0,25,36:61:99:2172,1540,1465,703,0,926
3L	19341096	.	T	TTAATTAAA	1474.73	.	AC=1;AF=0.500;AN=2;BaseQRankSum=-1.042;ClippingRankSum=0.000;DP=59;ExcessHet=3.0103;FS=2.170;MLEAC=1;MLEAF=0.500;MQ=43.93;MQRankSum=-1.157;QD=25.00;ReadPosRankSum=-0.787;SOR=1.002	GT:AD:DP:GQ:PL	0/1:24,35:59:99:1512,0,923
3L	19341242	.	T	A	1785.77	.	AC=2;AF=1.00;AN=2;DP=66;ExcessHet=3.0103;FS=0.000;MLEAC=2;MLEAF=1.00;MQ=43.96;QD=27.06;SOR=0.886	GT:AD:DP:GQ:PL	1/1:0,66:66:99:1814,198,0
3L	19341473	.	G	GT	1960.73	.	AC=2;AF=1.00;AN=2;DP=63;ExcessHet=3.0103;FS=0.000;MLEAC=2;MLEAF=1.00;MQ=43.80;QD=32.14;SOR=1.022	GT:AD:DP:GQ:PL	1/1:0,61:61:99:1998,183,0
3L	19341592	.	C	CT	1683.73	.	AC=2;AF=1.00;AN=2;DP=69;ExcessHet=3.0103;FS=0.000;MLEAC=2;MLEAF=1.00;MQ=43.80;QD=25.13;SOR=1.066	GT:AD:DP:GQ:PL	1/1:0,67:67:99:1721,203,0
3L	19341728	.	TTACAAAG	T	1312.73	.	AC=1;AF=0.500;AN=2;BaseQRankSum=2.153;ClippingRankSum=0.000;DP=68;ExcessHet=3.0103;FS=18.647;MLEAC=1;MLEAF=0.500;MQ=43.41;MQRankSum=0.637;QD=19.30;ReadPosRankSum=-1.113;SOR=1.874	GT:AD:DP:GQ:PL	0/1:32,36:68:99:1350,0,2674
3L	19341856	.	A	ATTGTTTTG,ATTGTTTTGTTGTTTTG	2378.73	.	AC=1,1;AF=0.500,0.500;AN=2;DP=65;ExcessHet=3.0103;FS=0.000;MLEAC=1,1;MLEAF=0.500,0.500;MQ=43.01;QD=29.69;SOR=0.776	GT:AD:DP:GQ:PL	1/2:0,24,24:48:99:2416,1114,1018,1032,0,931
3L	19341907	.	G	GCAGTGAA	2504.73	.	AC=2;AF=1.00;AN=2;DP=57;ExcessHet=3.0103;FS=0.000;MLEAC=2;MLEAF=1.00;MQ=42.90;QD=30.65;SOR=0.884	GT:AD:DP:GQ:PL	1/1:0,55:55:99:2542,171,0
3L	19341966	.	A	T	1444.77	.	AC=2;AF=1.00;AN=2;DP=53;ExcessHet=3.0103;FS=0.000;MLEAC=2;MLEAF=1.00;MQ=43.51;QD=27.26;SOR=0.808	GT:AD:DP:GQ:PL	1/1:0,53:53:99:1473,159,0
3L	19342013	.	T	TTATG	2607.73	.	AC=2;AF=1.00;AN=2;DP=59;ExcessHet=3.0103;FS=0.000;MLEAC=2;MLEAF=1.00;MQ=43.70;QD=29.88;SOR=1.123	GT:AD:DP:GQ:PL	1/1:0,59:59:99:2645,178,0
3L	19342072	.	C	T	1682.77	.	AC=2;AF=1.00;AN=2;DP=62;ExcessHet=3.0103;FS=0.000;MLEAC=2;MLEAF=1.00;MQ=43.67;QD=27.14;SOR=1.143	GT:AD:DP:GQ:PL	1/1:0,62:62:99:1711,185,0
3L	19342154	.	C	T	2722.77	.	AC=2;AF=1.00;AN=2;DP=65;ExcessHet=3.0103;FS=0.000;MLEAC=2;MLEAF=1.00;MQ=43.71;QD=32.34;SOR=0.854	GT:AD:DP:GQ:PL	1/1:0,65:65:99:2751,196,0
3L	19342175	.	C	T	2670.77	.	AC=2;AF=1.00;AN=2;DP=61;ExcessHet=3.0103;FS=0.000;MLEAC=2;MLEAF=1.00;MQ=43.76;QD=34.61;SOR=0.941	GT:AD:DP:GQ:PL	1/1:0,61:61:99:2699,190,0
3L	19342382	.	T	C	331.77	.	AC=1;AF=0.500;AN=2;BaseQRankSum=-1.874;ClippingRankSum=0.000;DP=60;ExcessHet=3.0103;FS=0.000;MLEAC=1;MLEAF=0.500;MQ=43.50;MQRankSum=0.605;QD=5.53;ReadPosRankSum=-1.031;SOR=0.602	GT:AD:DP:GQ:PL	0/1:40,20:60:99:360,0,934
3L	19342405	.	T	TGTGG	738.73	.	AC=1;AF=0.500;AN=2;BaseQRankSum=-0.912;ClippingRankSum=0.000;DP=57;ExcessHet=3.0103;FS=2.296;MLEAC=1;MLEAF=0.500;MQ=43.01;MQRankSum=0.398;QD=13.19;ReadPosRankSum=-1.566;SOR=0.951	GT:AD:DP:GQ:PL	0/1:35,21:56:99:776,0,1396
3L	19342433	.	T	A	1336.77	.	AC=2;AF=1.00;AN=2;DP=50;ExcessHet=3.0103;FS=0.000;MLEAC=2;MLEAF=1.00;MQ=42.87;QD=26.74;SOR=0.693	GT:AD:DP:GQ:PL	1/1:0,50:50:99:1365,149,0
3L	19342454	.	TCTAG	T	2053.73	.	AC=2;AF=1.00;AN=2;DP=47;ExcessHet=3.0103;FS=0.000;MLEAC=2;MLEAF=1.00;MQ=42.90;QD=33.60;SOR=0.735	GT:AD:DP:GQ:PL	1/1:0,47:47:99:2091,142,0
3L	19342525	.	T	A	498.77	.	AC=1;AF=0.500;AN=2;BaseQRankSum=2.239;ClippingRankSum=0.000;DP=59;ExcessHet=3.0103;FS=7.160;MLEAC=1;MLEAF=0.500;MQ=43.37;MQRankSum=-0.833;QD=8.45;ReadPosRankSum=1.292;SOR=0.965	GT:AD:DP:GQ:PL	0/1:34,25:59:99:527,0,738
3L	19342664	.	A	G	1625.77	.	AC=2;AF=1.00;AN=2;DP=61;ExcessHet=3.0103;FS=0.000;MLEAC=2;MLEAF=1.00;MQ=43.82;QD=26.65;SOR=0.941	GT:AD:DP:GQ:PL	1/1:0,61:61:99:1654,183,0
3L	19342701	.	A	C	1517.77	.	AC=2;AF=1.00;AN=2;DP=57;ExcessHet=3.0103;FS=0.000;MLEAC=2;MLEAF=1.00;MQ=43.79;QD=26.63;SOR=0.800	GT:AD:DP:GQ:PL	1/1:0,57:57:99:1546,171,0
3L	19342756	.	T	A	1504.77	.	AC=2;AF=1.00;AN=2;DP=57;ExcessHet=3.0103;FS=0.000;MLEAC=2;MLEAF=1.00;MQ=42.99;QD=26.40;SOR=0.800	GT:AD:DP:GQ:PL	1/1:0,57:57:99:1533,171,0
3L	19342793	.	C	A	2047.77	.	AC=2;AF=1.00;AN=2;DP=47;ExcessHet=3.0103;FS=0.000;MLEAC=2;MLEAF=1.00;MQ=41.81;QD=35.06;SOR=0.919	GT:AD:DP:GQ:PL	1/1:0,47:47:99:2076,142,0
3L	19342799	.	A	C	2024.77	.	AC=2;AF=1.00;AN=2;DP=44;ExcessHet=3.0103;FS=0.000;MLEAC=2;MLEAF=1.00;MQ=41.66;QD=28.82;SOR=0.883	GT:AD:DP:GQ:PL	1/1:0,44:44:99:2053,138,0
3L	19342812	.	TGAAAGA	T	1852.73	.	AC=2;AF=1.00;AN=2;DP=42;ExcessHet=3.0103;FS=0.000;MLEAC=2;MLEAF=1.00;MQ=41.92;QD=29.84;SOR=1.005	GT:AD:DP:GQ:PL	1/1:0,42:42:99:1890,126,0
3L	19342819	.	TTAATGATAGGAAACAAAGTCTACATTCAAAAA	T	1763.73	.	AC=2;AF=1.00;AN=2;DP=40;ExcessHet=3.0103;FS=0.000;MLEAC=2;MLEAF=1.00;MQ=41.89;QD=30.73;SOR=1.151	GT:AD:DP:GQ:PL	1/1:0,40:40:99:1801,121,0
3L	19342897	.	T	A	1247.77	.	AC=2;AF=1.00;AN=2;DP=45;ExcessHet=3.0103;FS=0.000;MLEAC=2;MLEAF=1.00;MQ=42.33;QD=27.73;SOR=0.829	GT:AD:DP:GQ:PL	1/1:0,45:45:99:1276,135,0
3L	19343188	.	T	A	756.77	.	AC=1;AF=0.500;AN=2;BaseQRankSum=1.237;ClippingRankSum=0.000;DP=48;ExcessHet=3.0103;FS=0.000;MLEAC=1;MLEAF=0.500;MQ=43.80;MQRankSum=1.873;QD=16.10;ReadPosRankSum=-0.796;SOR=0.576	GT:AD:DP:GQ:PL	0/1:12,35:47:99:785,0,191
3L	19343494	.	G	A	106.77	.	AC=1;AF=0.500;AN=2;BaseQRankSum=0.964;ClippingRankSum=0.000;DP=32;ExcessHet=3.0103;FS=3.764;MLEAC=1;MLEAF=0.500;MQ=44.00;MQRankSum=0.000;QD=3.34;ReadPosRankSum=-0.055;SOR=1.609	GT:AD:DP:GQ:PL	0/1:24,8:32:99:135,0,546
3L	19343598	.	A	G	1114.77	.	AC=2;AF=1.00;AN=2;DP=41;ExcessHet=3.0103;FS=0.000;MLEAC=2;MLEAF=1.00;MQ=44.00;QD=27.19;SOR=0.741	GT:AD:DP:GQ:PL	1/1:0,41:41:99:1143,123,0
3L	19343628	.	G	T	1179.77	.	AC=2;AF=1.00;AN=2;DP=44;ExcessHet=3.0103;FS=0.000;MLEAC=2;MLEAF=1.00;MQ=44.00;QD=26.81;SOR=0.883	GT:AD:DP:GQ:PL	1/1:0,44:44:99:1208,132,0
3L	19343712	.	C	T	1496.77	.	AC=2;AF=1.00;AN=2;DP=57;ExcessHet=3.0103;FS=0.000;MLEAC=2;MLEAF=1.00;MQ=43.45;QD=26.73;SOR=1.101	GT:AD:DP:GQ:PL	1/1:0,56:56:99:1525,168,0
3L	19343745	.	A	G	1528.77	.	AC=2;AF=1.00;AN=2;DP=58;ExcessHet=3.0103;FS=0.000;MLEAC=2;MLEAF=1.00;MQ=44.00;QD=26.82;SOR=1.342	GT:AD:DP:GQ:PL	1/1:0,57:57:99:1557,170,0
3L	19343847	.	T	G	1634.77	.	AC=1;AF=0.500;AN=2;BaseQRankSum=-2.260;ClippingRankSum=0.000;DP=63;ExcessHet=3.0103;FS=5.423;MLEAC=1;MLEAF=0.500;MQ=43.91;MQRankSum=1.448;QD=25.95;ReadPosRankSum=1.230;SOR=0.617	GT:AD:DP:GQ:PL	0/1:21,42:63:99:1663,0,755
3L	19343848	.	G	T	1634.77	.	AC=1;AF=0.500;AN=2;BaseQRankSum=0.474;ClippingRankSum=0.000;DP=63;ExcessHet=3.0103;FS=5.423;MLEAC=1;MLEAF=0.500;MQ=43.91;MQRankSum=1.448;QD=25.95;ReadPosRankSum=1.592;SOR=0.617	GT:AD:DP:GQ:PL	0/1:21,42:63:99:1663,0,755
3L	19343930	.	G	A	247.77	.	AC=1;AF=0.500;AN=2;BaseQRankSum=1.228;ClippingRankSum=0.000;DP=56;ExcessHet=3.0103;FS=2.561;MLEAC=1;MLEAF=0.500;MQ=44.00;MQRankSum=0.000;QD=4.42;ReadPosRankSum=0.549;SOR=1.244	GT:AD:DP:GQ:PL	0/1:40,16:56:99:276,0,895
3L	19344088	.	G	A	1399.77	.	AC=2;AF=1.00;AN=2;DP=52;ExcessHet=3.0103;FS=0.000;MLEAC=2;MLEAF=1.00;MQ=44.00;QD=28.00;SOR=0.773	GT:AD:DP:GQ:PL	1/1:0,50:50:99:1428,150,0
3L	19344223	.	G	C	740.77	.	AC=1;AF=0.500;AN=2;BaseQRankSum=-0.909;ClippingRankSum=0.000;DP=50;ExcessHet=3.0103;FS=6.190;MLEAC=1;MLEAF=0.500;MQ=43.63;MQRankSum=0.551;QD=14.82;ReadPosRankSum=0.461;SOR=0.223	GT:AD:DP:GQ:PL	0/1:16,34:50:99:769,0,278
3L	19344270	.	T	G	1380.77	.	AC=2;AF=1.00;AN=2;BaseQRankSum=-1.357;ClippingRankSum=0.000;DP=54;ExcessHet=3.0103;FS=4.314;MLEAC=2;MLEAF=1.00;MQ=43.96;MQRankSum=7.417;QD=25.57;ReadPosRankSum=0.481;SOR=1.198	GT:AD:DP:GQ:PL	1/1:1,53:54:99:1409,133,0
3L	19344324	.	C	T	1155.77	.	AC=1;AF=0.500;AN=2;BaseQRankSum=2.696;ClippingRankSum=0.000;DP=41;ExcessHet=3.0103;FS=3.514;MLEAC=1;MLEAF=0.500;MQ=43.63;MQRankSum=2.404;QD=28.19;ReadPosRankSum=0.353;SOR=1.508	GT:AD:DP:GQ:PL	0/1:11,30:41:99:1184,0,353
3L	19344330	.	G	T	118.77	.	AC=1;AF=0.500;AN=2;BaseQRankSum=-0.522;ClippingRankSum=0.000;DP=40;ExcessHet=3.0103;FS=6.340;MLEAC=1;MLEAF=0.500;MQ=43.62;MQRankSum=-2.439;QD=2.97;ReadPosRankSum=-0.359;SOR=0.143	GT:AD:DP:GQ:PL	0/1:30,10:40:99:147,0,1254
3L	19344335	.	T	A	1178.77	.	AC=1;AF=0.500;AN=2;BaseQRankSum=1.253;ClippingRankSum=0.000;DP=42;ExcessHet=3.0103;FS=6.141;MLEAC=1;MLEAF=0.500;MQ=43.52;MQRankSum=2.303;QD=28.07;ReadPosRankSum=0.501;SOR=2.101	GT:AD:DP:GQ:PL	0/1:11,31:42:99:1207,0,352
3L	19344393	.	G	A	1027.77	.	AC=2;AF=1.00;AN=2;DP=38;ExcessHet=3.0103;FS=0.000;MLEAC=2;MLEAF=1.00;MQ=43.42;QD=27.05;SOR=1.329	GT:AD:DP:GQ:PL	1/1:0,38:38:99:1056,114,0
3L	19344431	.	A	AGACGGT	1852.73	.	AC=2;AF=1.00;AN=2;DP=38;ExcessHet=3.0103;FS=0.000;MLEAC=2;MLEAF=1.00;MQ=43.23;QD=27.17;SOR=0.914	GT:AD:DP:GQ:PL	1/1:0,38:38:99:1890,126,0
3L	19344433	.	A	G	1861.77	.	AC=2;AF=1.00;AN=2;DP=41;ExcessHet=3.0103;FS=0.000;MLEAC=2;MLEAF=1.00;MQ=43.24;QD=33.98;SOR=0.954	GT:AD:DP:GQ:PL	1/1:0,41:41:99:1890,126,0
3L	19344557	.	C	T	532.77	.	AC=1;AF=0.500;AN=2;BaseQRankSum=-0.253;ClippingRankSum=0.000;DP=32;ExcessHet=3.0103;FS=0.000;MLEAC=1;MLEAF=0.500;MQ=43.79;MQRankSum=-0.990;QD=16.65;ReadPosRankSum=0.932;SOR=0.760	GT:AD:DP:GQ:PL	0/1:8,24:32:99:561,0,111
3L	19344675	.	ACAACCAG	A	787.73	.	AC=1;AF=0.500;AN=2;BaseQRankSum=0.507;ClippingRankSum=0.000;DP=30;ExcessHet=3.0103;FS=7.788;MLEAC=1;MLEAF=0.500;MQ=43.68;MQRankSum=1.438;QD=31.51;ReadPosRankSum=1.294;SOR=3.160	GT:AD:DP:GQ:PL	0/1:5,20:25:99:825,0,235
3L	19344905	.	A	G	229.77	.	AC=1;AF=0.500;AN=2;BaseQRankSum=-2.595;ClippingRankSum=0.000;DP=59;ExcessHet=3.0103;FS=1.116;MLEAC=1;MLEAF=0.500;MQ=43.97;MQRankSum=-1.515;QD=3.96;ReadPosRankSum=0.448;SOR=1.002	GT:AD:DP:GQ:PL	0/1:41,17:58:99:258,0,982
3L	19345009	.	TCATTGAGACCAAGCATGC	T	1453.73	.	AC=1;AF=0.500;AN=2;BaseQRankSum=0.246;ClippingRankSum=0.000;DP=67;ExcessHet=3.0103;FS=4.872;MLEAC=1;MLEAF=0.500;MQ=43.85;MQRankSum=-1.033;QD=22.03;ReadPosRankSum=-1.299;SOR=0.510	GT:AD:DP:GQ:PL	0/1:28,38:66:99:1491,0,4586
3L	19345150	.	T	C	759.77	.	AC=1;AF=0.500;AN=2;BaseQRankSum=-0.772;ClippingRankSum=0.000;DP=58;ExcessHet=3.0103;FS=7.696;MLEAC=1;MLEAF=0.500;MQ=44.00;MQRankSum=0.000;QD=13.57;ReadPosRankSum=-0.437;SOR=0.512	GT:AD:DP:GQ:PL	0/1:21,35:56:99:788,0,405
3L	19345188	.	C	A	806.77	.	AC=1;AF=0.500;AN=2;BaseQRankSum=-0.635;ClippingRankSum=0.000;DP=59;ExcessHet=3.0103;FS=5.616;MLEAC=1;MLEAF=0.500;MQ=44.00;MQRankSum=0.000;QD=14.15;ReadPosRankSum=0.387;SOR=0.767	GT:AD:DP:GQ:PL	0/1:20,37:57:99:835,0,374
3L	19345257	.	C	A	1590.77	.	AC=2;AF=1.00;AN=2;DP=60;ExcessHet=3.0103;FS=0.000;MLEAC=2;MLEAF=1.00;MQ=43.93;QD=26.51;SOR=0.693	GT:AD:DP:GQ:PL	1/1:0,60:60:99:1619,179,0
3L	19345413	.	G	A	427.77	.	AC=1;AF=0.500;AN=2;BaseQRankSum=1.384;ClippingRankSum=0.000;DP=58;ExcessHet=3.0103;FS=3.979;MLEAC=1;MLEAF=0.500;MQ=43.68;MQRankSum=-2.573;QD=7.50;ReadPosRankSum=-0.758;SOR=1.320	GT:AD:DP:GQ:PL	0/1:35,22:57:99:456,0,731
3L	19345617	.	C	T	261.77	.	AC=1;AF=0.500;AN=2;BaseQRankSum=-3.022;ClippingRankSum=0.000;DP=39;ExcessHet=3.0103;FS=0.000;MLEAC=1;MLEAF=0.500;MQ=43.70;MQRankSum=0.706;QD=6.71;ReadPosRankSum=-1.191;SOR=0.577	GT:AD:DP:GQ:PL	0/1:23,16:39:99:290,0,505
3L	19345701	.	G	A	317.77	.	AC=1;AF=0.500;AN=2;BaseQRankSum=-0.414;ClippingRankSum=0.000;DP=26;ExcessHet=3.0103;FS=1.775;MLEAC=1;MLEAF=0.500;MQ=43.89;MQRankSum=-0.712;QD=12.22;ReadPosRankSum=-1.240;SOR=1.493	GT:AD:DP:GQ:PL	0/1:10,16:26:99:346,0,198
3L	19345766	.	TTTTA	T	54.73	.	AC=1;AF=0.500;AN=2;BaseQRankSum=-2.139;ClippingRankSum=0.000;DP=38;ExcessHet=3.0103;FS=9.423;MLEAC=1;MLEAF=0.500;MQ=43.79;MQRankSum=-1.174;QD=1.89;ReadPosRankSum=2.320;SOR=0.751	GT:AD:DP:GQ:PL	0/1:19,10:29:92:92,0,687
3L	19345777	.	G	C	663.77	.	AC=1;AF=0.500;AN=2;BaseQRankSum=-0.039;ClippingRankSum=0.000;DP=34;ExcessHet=3.0103;FS=3.488;MLEAC=1;MLEAF=0.500;MQ=43.77;MQRankSum=-0.896;QD=19.52;ReadPosRankSum=0.898;SOR=0.248	GT:AD:DP:GQ:PL	0/1:16,18:34:99:692,0,616
3L	19345852	.	A	C	1420.77	.	AC=2;AF=1.00;AN=2;DP=43;ExcessHet=3.0103;FS=0.000;MLEAC=2;MLEAF=1.00;MQ=43.91;QD=33.04;SOR=1.055	GT:AD:DP:GQ:PL	1/1:0,43:43:99:1449,129,0
3L	19345864	.	G	A	375.77	.	AC=1;AF=0.500;AN=2;BaseQRankSum=0.735;ClippingRankSum=0.000;DP=43;ExcessHet=3.0103;FS=4.546;MLEAC=1;MLEAF=0.500;MQ=43.91;MQRankSum=-1.575;QD=8.74;ReadPosRankSum=-1.201;SOR=1.609	GT:AD:DP:GQ:PL	0/1:24,19:43:99:404,0,543
3L	19346180	.	A	G	751.77	.	AC=1;AF=0.500;AN=2;BaseQRankSum=-0.945;ClippingRankSum=0.000;DP=51;ExcessHet=3.0103;FS=19.712;MLEAC=1;MLEAF=0.500;MQ=43.96;MQRankSum=-0.634;QD=14.74;ReadPosRankSum=0.183;SOR=2.311	GT:AD:DP:GQ:PL	0/1:16,35:51:99:780,0,290
3L	19346340	.	C	A	650.77	.	AC=1;AF=0.500;AN=2;BaseQRankSum=0.284;ClippingRankSum=0.000;DP=51;ExcessHet=3.0103;FS=10.240;MLEAC=1;MLEAF=0.500;MQ=44.00;MQRankSum=0.000;QD=12.76;ReadPosRankSum=-0.299;SOR=0.505	GT:AD:DP:GQ:PL	0/1:20,31:51:99:679,0,392
3L	19346443	.	CA	C	520.73	.	AC=1;AF=0.500;AN=2;BaseQRankSum=0.361;ClippingRankSum=0.000;DP=49;ExcessHet=3.0103;FS=2.512;MLEAC=1;MLEAF=0.500;MQ=44.00;MQRankSum=0.000;QD=10.85;ReadPosRankSum=1.331;SOR=0.524	GT:AD:DP:GQ:PL	0/1:27,21:48:99:558,0,817
3L	19346565	.	G	A	1147.77	.	AC=2;AF=1.00;AN=2;DP=45;ExcessHet=3.0103;FS=0.000;MLEAC=2;MLEAF=1.00;MQ=43.63;QD=25.51;SOR=1.154	GT:AD:DP:GQ:PL	1/1:0,45:45:99:1176,133,0
3L	19346589	.	G	T	1121.77	.	AC=2;AF=1.00;AN=2;DP=43;ExcessHet=3.0103;FS=0.000;MLEAC=2;MLEAF=1.00;MQ=43.61;QD=26.71;SOR=1.127	GT:AD:DP:GQ:PL	1/1:0,42:42:99:1150,125,0
3L	19346819	.	A	T	643.77	.	AC=1;AF=0.500;AN=2;BaseQRankSum=0.438;ClippingRankSum=0.000;DP=43;ExcessHet=3.0103;FS=7.272;MLEAC=1;MLEAF=0.500;MQ=44.20;MQRankSum=0.760;QD=14.97;ReadPosRankSum=0.318;SOR=0.157	GT:AD:DP:GQ:PL	0/1:13,30:43:99:672,0,212
3L	19346861	.	GTTTCCCT	G	695.73	.	AC=1;AF=0.500;AN=2;BaseQRankSum=-0.198;ClippingRankSum=0.000;DP=35;ExcessHet=3.0103;FS=0.000;MLEAC=1;MLEAF=0.500;MQ=44.25;MQRankSum=0.430;QD=21.74;ReadPosRankSum=0.325;SOR=0.859	GT:AD:DP:GQ:PL	0/1:13,19:32:99:733,0,550
3L	19346871	.	T	A	704.77	.	AC=1;AF=0.500;AN=2;BaseQRankSum=-1.034;ClippingRankSum=0.000;DP=33;ExcessHet=3.0103;FS=0.000;MLEAC=1;MLEAF=0.500;MQ=44.26;MQRankSum=0.430;QD=22.02;SOR=0.859	GT:AD:DP:GQ:PL	0/1:13,19:32:99:733,0,550
3L	19346905	.	TTTTTAACTTTGATTTTAACTTTTAAC	T	474.73	.	AC=1;AF=0.500;AN=2;BaseQRankSum=-0.820;ClippingRankSum=0.000;DP=29;ExcessHet=3.0103;FS=0.000;MLEAC=1;MLEAF=0.500;MQ=42.91;MQRankSum=-2.564;QD=16.37;ReadPosRankSum=-2.139;SOR=0.569	GT:AD:DP:GQ:PL	0/1:14,15:29:99:512,0,572
3L	19347035	.	A	C	433.77	.	AC=1;AF=0.500;AN=2;BaseQRankSum=-3.523;ClippingRankSum=0.000;DP=54;ExcessHet=3.0103;FS=1.159;MLEAC=1;MLEAF=0.500;MQ=43.53;MQRankSum=1.542;QD=8.03;ReadPosRankSum=0.369;SOR=0.976	GT:AD:DP:GQ:PL	0/1:31,23:54:99:462,0,701
3L	19347320	.	A	G	1887.77	.	AC=2;AF=1.00;AN=2;DP=71;ExcessHet=3.0103;FS=0.000;MLEAC=2;MLEAF=1.00;MQ=43.94;QD=26.59;SOR=0.971	GT:AD:DP:GQ:PL	1/1:0,71:71:99:1916,212,0
3L	19347345	.	C	T	1130.77	.	AC=1;AF=0.500;AN=2;BaseQRankSum=-1.516;ClippingRankSum=0.000;DP=71;ExcessHet=3.0103;FS=5.428;MLEAC=1;MLEAF=0.500;MQ=43.94;MQRankSum=0.698;QD=16.15;ReadPosRankSum=-0.925;SOR=0.260	GT:AD:DP:GQ:PL	0/1:20,50:70:99:1159,0,345
3L	19347453	.	A	G	753.77	.	AC=1;AF=0.500;AN=2;BaseQRankSum=-1.141;ClippingRankSum=0.000;DP=54;ExcessHet=3.0103;FS=5.893;MLEAC=1;MLEAF=0.500;MQ=43.96;MQRankSum=0.000;QD=14.22;ReadPosRankSum=0.219;SOR=0.397	GT:AD:DP:GQ:PL	0/1:32,21:53:99:782,0,1548
3L	19347454	.	C	A	753.77	.	AC=1;AF=0.500;AN=2;BaseQRankSum=0.238;ClippingRankSum=0.000;DP=55;ExcessHet=3.0103;FS=5.640;MLEAC=1;MLEAF=0.500;MQ=43.96;MQRankSum=0.000;QD=13.96;ReadPosRankSum=0.548;SOR=0.431	GT:AD:DP:GQ:PL	0/1:33,21:54:99:782,0,1548
3L	19347635	.	C	G	625.77	.	AC=1;AF=0.500;AN=2;BaseQRankSum=1.442;ClippingRankSum=0.000;DP=50;ExcessHet=3.0103;FS=4.041;MLEAC=1;MLEAF=0.500;MQ=44.00;MQRankSum=0.000;QD=12.77;ReadPosRankSum=-0.037;SOR=0.960	GT:AD:DP:GQ:PL	0/1:20,29:49:99:654,0,375
3L	19347728	.	T	C	314.77	.	AC=1;AF=0.500;AN=2;BaseQRankSum=-2.174;ClippingRankSum=0.000;DP=58;ExcessHet=3.0103;FS=0.000;MLEAC=1;MLEAF=0.500;MQ=43.93;MQRankSum=-1.941;QD=5.43;ReadPosRankSum=-0.410;SOR=0.779	GT:AD:DP:GQ:PL	0/1:38,20:58:99:343,0,847
3L	19347796	.	C	T	322.77	.	AC=1;AF=0.500;AN=2;BaseQRankSum=-1.862;ClippingRankSum=0.000;DP=56;ExcessHet=3.0103;FS=1.075;MLEAC=1;MLEAF=0.500;MQ=43.93;MQRankSum=-1.888;QD=5.76;ReadPosRankSum=0.815;SOR=0.811	GT:AD:DP:GQ:PL	0/1:36,20:56:99:351,0,795
3L	19348084	.	T	C	186.77	.	AC=1;AF=0.500;AN=2;BaseQRankSum=-1.066;ClippingRankSum=0.000;DP=40;ExcessHet=3.0103;FS=0.000;MLEAC=1;MLEAF=0.500;MQ=43.95;MQRankSum=0.747;QD=4.67;ReadPosRankSum=0.240;SOR=0.778	GT:AD:DP:GQ:PL	0/1:27,13:40:99:215,0,630
3L	19348967	.	A	C	1569.77	.	AC=2;AF=1.00;AN=2;DP=59;ExcessHet=3.0103;FS=0.000;MLEAC=2;MLEAF=1.00;MQ=44.00;QD=26.61;SOR=0.796	GT:AD:DP:GQ:PL	1/1:0,59:59:99:1598,176,0
3L	19349409	.	C	CGT	241.73	.	AC=1;AF=0.500;AN=2;BaseQRankSum=0.336;ClippingRankSum=0.000;DP=47;ExcessHet=3.0103;FS=6.450;MLEAC=1;MLEAF=0.500;MQ=43.92;MQRankSum=0.763;QD=5.14;ReadPosRankSum=0.225;SOR=1.586	GT:AD:DP:GQ:PL	0/1:31,16:47:99:279,0,703
3L	19349410	.	G	GTC	665.73	.	AC=1;AF=0.500;AN=2;BaseQRankSum=0.906;ClippingRankSum=0.000;DP=47;ExcessHet=3.0103;FS=6.450;MLEAC=1;MLEAF=0.500;MQ=43.92;MQRankSum=-0.674;QD=14.16;ReadPosRankSum=-0.191;SOR=0.321	GT:AD:DP:GQ:PL	0/1:16,31:47:99:703,0,279
3L	19349610	.	C	T	177.77	.	AC=1;AF=0.500;AN=2;BaseQRankSum=0.009;ClippingRankSum=0.000;DP=61;ExcessHet=3.0103;FS=0.000;MLEAC=1;MLEAF=0.500;MQ=44.00;MQRankSum=0.000;QD=2.91;ReadPosRankSum=-0.543;SOR=0.580	GT:AD:DP:GQ:PL	0/1:47,14:61:99:206,0,1110
3L	19349796	.	T	A	1797.77	.	AC=2;AF=1.00;AN=2;DP=66;ExcessHet=3.0103;FS=0.000;MLEAC=2;MLEAF=1.00;MQ=43.54;QD=27.24;SOR=1.033	GT:AD:DP:GQ:PL	1/1:0,66:66:99:1826,198,0
3L	19349914	.	T	G	2427.77	.	AC=2;AF=1.00;AN=2;DP=56;ExcessHet=3.0103;FS=0.000;MLEAC=2;MLEAF=1.00;MQ=43.93;QD=33.19;SOR=0.922	GT:AD:DP:GQ:PL	1/1:0,56:56:99:2456,172,0
3L	19349935	.	T	A	2569.77	.	AC=2;AF=1.00;AN=2;DP=59;ExcessHet=3.0103;FS=0.000;MLEAC=2;MLEAF=1.00;MQ=43.93;QD=31.64;SOR=0.796	GT:AD:DP:GQ:PL	1/1:0,59:59:99:2598,178,0
3L	19349957	.	A	G	760.77	.	AC=1;AF=0.500;AN=2;BaseQRankSum=-1.760;ClippingRankSum=0.000;DP=62;ExcessHet=3.0103;FS=0.000;MLEAC=1;MLEAF=0.500;MQ=43.94;MQRankSum=-0.357;QD=12.27;ReadPosRankSum=1.494;SOR=0.733	GT:AD:DP:GQ:PL	0/1:39,23:62:99:789,0,1550
3L	19349979	.	T	G	694.77	.	AC=1;AF=0.500;AN=2;BaseQRankSum=-2.670;ClippingRankSum=0.000;DP=61;ExcessHet=3.0103;FS=2.330;MLEAC=1;MLEAF=0.500;MQ=43.94;MQRankSum=-0.443;QD=11.39;ReadPosRankSum=1.967;SOR=0.372	GT:AD:DP:GQ:PL	0/1:40,21:61:99:723,0,1642
3L	19350001	.	G	C	967.77	.	AC=1;AF=0.500;AN=2;BaseQRankSum=1.103;ClippingRankSum=0.000;DP=68;ExcessHet=3.0103;FS=5.253;MLEAC=1;MLEAF=0.500;MQ=43.94;MQRankSum=0.460;QD=14.23;ReadPosRankSum=-1.168;SOR=1.420	GT:AD:DP:GQ:PL	0/1:24,44:68:99:996,0,795
3L	19350046	.	A	C	1029.77	.	AC=1;AF=0.500;AN=2;BaseQRankSum=-0.572;ClippingRankSum=0.000;DP=68;ExcessHet=3.0103;FS=7.424;MLEAC=1;MLEAF=0.500;MQ=43.94;MQRankSum=2.083;QD=15.14;ReadPosRankSum=1.292;SOR=1.653	GT:AD:DP:GQ:PL	0/1:22,46:68:99:1058,0,404
3L	19350073	.	G	T	896.77	.	AC=1;AF=0.500;AN=2;BaseQRankSum=-0.857;ClippingRankSum=0.000;DP=67;ExcessHet=3.0103;FS=7.400;MLEAC=1;MLEAF=0.500;MQ=43.91;MQRankSum=1.216;QD=13.38;ReadPosRankSum=1.093;SOR=1.696	GT:AD:DP:GQ:PL	0/1:23,44:67:99:925,0,818
3L	19350090	.	C	T	357.77	.	AC=1;AF=0.500;AN=2;BaseQRankSum=0.028;ClippingRankSum=0.000;DP=66;ExcessHet=3.0103;FS=2.225;MLEAC=1;MLEAF=0.500;MQ=43.91;MQRankSum=-1.225;QD=5.42;ReadPosRankSum=1.239;SOR=0.443	GT:AD:DP:GQ:PL	0/1:44,22:66:99:386,0,1730
3L	19350197	.	C	T	1872.77	.	AC=2;AF=1.00;AN=2;DP=68;ExcessHet=3.0103;FS=0.000;MLEAC=2;MLEAF=1.00;MQ=43.97;QD=27.54;SOR=1.179	GT:AD:DP:GQ:PL	1/1:0,68:68:99:1901,204,0
3L	19350218	.	C	G	1034.77	.	AC=1;AF=0.500;AN=2;BaseQRankSum=0.015;ClippingRankSum=0.000;DP=68;ExcessHet=3.0103;FS=3.762;MLEAC=1;MLEAF=0.500;MQ=43.97;MQRankSum=1.566;QD=15.44;ReadPosRankSum=-0.287;SOR=1.241	GT:AD:DP:GQ:PL	0/1:20,47:67:99:1063,0,326
3L	19350555	.	G	A	1004.77	.	AC=1;AF=0.500;AN=2;BaseQRankSum=0.201;ClippingRankSum=0.000;DP=42;ExcessHet=3.0103;FS=0.000;MLEAC=1;MLEAF=0.500;MQ=44.00;MQRankSum=0.000;QD=23.92;ReadPosRankSum=-1.412;SOR=0.685	GT:AD:DP:GQ:PL	0/1:15,27:42:99:1033,0,677
3L	19350558	.	A	G	1004.77	.	AC=1;AF=0.500;AN=2;BaseQRankSum=-1.042;ClippingRankSum=0.000;DP=41;ExcessHet=3.0103;FS=0.000;MLEAC=1;MLEAF=0.500;MQ=44.00;MQRankSum=0.000;QD=24.51;ReadPosRankSum=-1.447;SOR=0.627	GT:AD:DP:GQ:PL	0/1:15,26:41:99:1033,0,677
3L	19350576	3L_19350576_SNP	G	T	431.77	.	AC=1;AF=0.500;AN=2;BaseQRankSum=1.554;ClippingRankSum=0.000;DB;DP=39;ExcessHet=3.0103;FS=1.287;MLEAC=1;MLEAF=0.500;MQ=44.00;MQRankSum=0.000;QD=11.07;ReadPosRankSum=-0.314;SOR=0.389	GT:AD:DP:GQ:PL	0/1:17,22:39:99:460,0,326
3L	19350669	.	T	C	691.77	.	AC=1;AF=0.500;AN=2;BaseQRankSum=-1.379;ClippingRankSum=0.000;DP=58;ExcessHet=3.0103;FS=3.769;MLEAC=1;MLEAF=0.500;MQ=44.00;MQRankSum=0.000;QD=12.14;ReadPosRankSum=1.608;SOR=0.333	GT:AD:DP:GQ:PL	0/1:23,34:57:99:720,0,471
3L	19350786	.	T	G	218.77	.	AC=1;AF=0.500;AN=2;BaseQRankSum=0.065;ClippingRankSum=0.000;DP=51;ExcessHet=3.0103;FS=2.692;MLEAC=1;MLEAF=0.500;MQ=44.00;MQRankSum=0.000;QD=4.38;ReadPosRankSum=1.311;SOR=1.016	GT:AD:DP:GQ:PL	0/1:35,15:50:99:247,0,731
3L	19350821	.	T	A	336.77	.	AC=1;AF=0.500;AN=2;BaseQRankSum=0.758;ClippingRankSum=0.000;DP=55;ExcessHet=3.0103;FS=7.892;MLEAC=1;MLEAF=0.500;MQ=44.00;MQRankSum=0.000;QD=6.12;ReadPosRankSum=-0.567;SOR=1.154	GT:AD:DP:GQ:PL	0/1:36,19:55:99:365,0,800
3L	19350986	.	C	T	1024.77	.	AC=1;AF=0.500;AN=2;BaseQRankSum=-1.869;ClippingRankSum=0.000;DP=67;ExcessHet=3.0103;FS=0.000;MLEAC=1;MLEAF=0.500;MQ=43.93;MQRankSum=-0.643;QD=15.30;ReadPosRankSum=-1.788;SOR=0.690	GT:AD:DP:GQ:PL	0/1:21,46:67:99:1053,0,385
3L	19351100	.	A	T	3107.77	.	AC=2;AF=1.00;AN=2;DP=71;ExcessHet=3.0103;FS=0.000;MLEAC=2;MLEAF=1.00;MQ=43.71;QD=31.41;SOR=1.163	GT:AD:DP:GQ:PL	1/1:0,70:70:99:3136,211,0
3L	19351101	.	T	A	3107.77	.	AC=2;AF=1.00;AN=2;DP=71;ExcessHet=3.0103;FS=0.000;MLEAC=2;MLEAF=1.00;MQ=43.71;QD=30.69;SOR=1.163	GT:AD:DP:GQ:PL	1/1:0,70:70:99:3136,211,0
3L	19351134	.	T	C	833.77	.	AC=1;AF=0.500;AN=2;BaseQRankSum=-1.443;ClippingRankSum=0.000;DP=64;ExcessHet=3.0103;FS=14.848;MLEAC=1;MLEAF=0.500;MQ=43.75;MQRankSum=-1.362;QD=13.23;ReadPosRankSum=-0.750;SOR=1.853	GT:AD:DP:GQ:PL	0/1:24,39:63:99:862,0,453
3L	19351225	.	G	A	1377.77	.	AC=2;AF=1.00;AN=2;DP=52;ExcessHet=3.0103;FS=0.000;MLEAC=2;MLEAF=1.00;MQ=44.00;QD=26.50;SOR=0.941	GT:AD:DP:GQ:PL	1/1:0,52:52:99:1406,155,0
3L	19351281	.	G	A	2078.77	.	AC=2;AF=1.00;AN=2;DP=48;ExcessHet=3.0103;FS=0.000;MLEAC=2;MLEAF=1.00;MQ=44.00;QD=33.56;SOR=0.776	GT:AD:DP:GQ:PL	1/1:0,48:48:99:2107,147,0
3L	19351302	.	G	GC	2161.73	.	AC=2;AF=1.00;AN=2;DP=48;ExcessHet=3.0103;FS=0.000;MLEAC=2;MLEAF=1.00;MQ=44.23;QD=33.80;SOR=0.776	GT:AD:DP:GQ:PL	1/1:0,48:48:99:2199,147,0
3L	19351310	.	C	T	2328.77	.	AC=2;AF=1.00;AN=2;DP=52;ExcessHet=3.0103;FS=0.000;MLEAC=2;MLEAF=1.00;MQ=44.21;QD=32.44;SOR=0.941	GT:AD:DP:GQ:PL	1/1:0,52:52:99:2357,160,0
3L	19351331	.	T	A	547.77	.	AC=1;AF=0.500;AN=2;BaseQRankSum=1.515;ClippingRankSum=0.000;DP=48;ExcessHet=3.0103;FS=6.089;MLEAC=1;MLEAF=0.500;MQ=44.23;MQRankSum=-1.045;QD=11.41;ReadPosRankSum=1.233;SOR=1.064	GT:AD:DP:GQ:PL	0/1:22,26:48:99:576,0,482
3L	19351726	.	G	T	945.77	.	AC=1;AF=0.500;AN=2;BaseQRankSum=0.467;ClippingRankSum=0.000;DP=50;ExcessHet=3.0103;FS=0.000;MLEAC=1;MLEAF=0.500;MQ=44.00;MQRankSum=0.000;QD=18.92;ReadPosRankSum=1.175;SOR=0.861	GT:AD:DP:GQ:PL	0/1:25,25:50:99:974,0,974
3L	19351729	.	T	G	945.77	.	AC=1;AF=0.500;AN=2;BaseQRankSum=0.764;ClippingRankSum=0.000;DP=50;ExcessHet=3.0103;FS=0.000;MLEAC=1;MLEAF=0.500;MQ=44.00;MQRankSum=0.000;QD=18.92;ReadPosRankSum=0.932;SOR=0.861	GT:AD:DP:GQ:PL	0/1:25,25:50:99:974,0,974
3L	19351737	.	A	AGCAAC	1253.73	.	AC=1;AF=0.500;AN=2;BaseQRankSum=0.326;ClippingRankSum=0.000;DP=54;ExcessHet=3.0103;FS=1.038;MLEAC=1;MLEAF=0.500;MQ=44.00;MQRankSum=0.000;QD=23.22;ReadPosRankSum=-0.598;SOR=0.540	GT:AD:DP:GQ:PL	0/1:26,28:54:99:1291,0,969
3L	19351901	.	C	T	612.77	.	AC=1;AF=0.500;AN=2;BaseQRankSum=1.506;ClippingRankSum=0.000;DP=52;ExcessHet=3.0103;FS=5.961;MLEAC=1;MLEAF=0.500;MQ=43.70;MQRankSum=-1.102;QD=12.02;ReadPosRankSum=1.004;SOR=0.328	GT:AD:DP:GQ:PL	0/1:22,29:51:99:641,0,435
3L	19351932	.	C	G	610.77	.	AC=1;AF=0.500;AN=2;BaseQRankSum=-0.322;ClippingRankSum=0.000;DP=48;ExcessHet=3.0103;FS=13.880;MLEAC=1;MLEAF=0.500;MQ=43.59;MQRankSum=-1.256;QD=12.72;ReadPosRankSum=-0.810;SOR=0.333	GT:AD:DP:GQ:PL	0/1:18,30:48:99:639,0,341
3L	19351948	.	G	A	1236.77	.	AC=1;AF=0.500;AN=2;BaseQRankSum=0.853;ClippingRankSum=0.000;DP=53;ExcessHet=3.0103;FS=10.186;MLEAC=1;MLEAF=0.500;MQ=43.63;MQRankSum=-1.382;QD=23.34;ReadPosRankSum=0.340;SOR=0.376	GT:AD:DP:GQ:PL	0/1:21,32:53:99:1265,0,1182
3L	19351953	.	G	A	1236.77	.	AC=1;AF=0.500;AN=2;BaseQRankSum=0.579;ClippingRankSum=0.000;DP=52;ExcessHet=3.0103;FS=8.156;MLEAC=1;MLEAF=0.500;MQ=43.62;MQRankSum=-1.434;QD=23.78;ReadPosRankSum=0.605;SOR=0.278	GT:AD:DP:GQ:PL	0/1:21,31:52:99:1265,0,1182
3L	19351954	.	G	A	1275.77	.	AC=1;AF=0.500;AN=2;BaseQRankSum=3.222;ClippingRankSum=0.000;DP=51;ExcessHet=3.0103;FS=10.278;MLEAC=1;MLEAF=0.500;MQ=43.62;MQRankSum=-1.489;QD=25.02;ReadPosRankSum=0.897;SOR=0.389	GT:AD:DP:GQ:PL	0/1:21,30:51:99:1304,0,1221
3L	19351962	.	C	A	1290.77	.	AC=1;AF=0.500;AN=2;BaseQRankSum=0.499;ClippingRankSum=0.000;DP=55;ExcessHet=3.0103;FS=12.465;MLEAC=1;MLEAF=0.500;MQ=43.64;MQRankSum=-1.401;QD=23.47;ReadPosRankSum=0.577;SOR=0.457	GT:AD:DP:GQ:PL	0/1:22,33:55:99:1319,0,1221
3L	19351963	.	C	A	1290.77	.	AC=1;AF=0.500;AN=2;BaseQRankSum=1.725;ClippingRankSum=0.000;DP=55;ExcessHet=3.0103;FS=12.465;MLEAC=1;MLEAF=0.500;MQ=43.64;MQRankSum=-1.401;QD=23.47;ReadPosRankSum=0.451;SOR=0.457	GT:AD:DP:GQ:PL	0/1:22,33:55:99:1319,0,1221
3L	19352037	.	C	T	803.77	.	AC=1;AF=0.500;AN=2;BaseQRankSum=0.967;ClippingRankSum=0.000;DP=57;ExcessHet=3.0103;FS=2.326;MLEAC=1;MLEAF=0.500;MQ=43.79;MQRankSum=-1.687;QD=14.10;ReadPosRankSum=-0.922;SOR=0.721	GT:AD:DP:GQ:PL	0/1:20,37:57:99:832,0,372
3L	19352068	.	A	G	2263.77	.	AC=2;AF=1.00;AN=2;DP=52;ExcessHet=3.0103;FS=0.000;MLEAC=2;MLEAF=1.00;MQ=43.81;QD=29.57;SOR=0.770	GT:AD:DP:GQ:PL	1/1:0,52:52:99:2292,159,0
3L	19352099	.	CG	C	2600.73	.	AC=2;AF=1.00;AN=2;DP=58;ExcessHet=3.0103;FS=0.000;MLEAC=2;MLEAF=1.00;MQ=43.50;QD=33.92;SOR=0.693	GT:AD:DP:GQ:PL	1/1:0,58:58:99:2638,178,0
3L	19352101	.	T	A	2626.77	.	AC=2;AF=1.00;AN=2;DP=58;ExcessHet=3.0103;FS=0.000;MLEAC=2;MLEAF=1.00;MQ=43.50;QD=28.71;SOR=0.693	GT:AD:DP:GQ:PL	1/1:0,58:58:99:2655,178,0
3L	19352106	.	G	GATTGA	1446.73	.	AC=1;AF=0.500;AN=2;BaseQRankSum=-0.424;ClippingRankSum=0.000;DP=59;ExcessHet=3.0103;FS=5.757;MLEAC=1;MLEAF=0.500;MQ=43.51;MQRankSum=-2.236;QD=25.83;ReadPosRankSum=-0.060;SOR=0.863	GT:AD:DP:GQ:PL	0/1:20,36:56:99:1484,0,729
3L	19352157	.	G	C	362.77	.	AC=1;AF=0.500;AN=2;BaseQRankSum=2.727;ClippingRankSum=0.000;DP=51;ExcessHet=3.0103;FS=1.101;MLEAC=1;MLEAF=0.500;MQ=43.37;MQRankSum=1.813;QD=7.11;ReadPosRankSum=1.598;SOR=0.693	GT:AD:DP:GQ:PL	0/1:32,19:51:99:391,0,695
3L	19352207	.	T	C	770.77	.	AC=1;AF=0.500;AN=2;BaseQRankSum=-2.493;ClippingRankSum=0.000;DP=55;ExcessHet=3.0103;FS=1.075;MLEAC=1;MLEAF=0.500;MQ=43.89;MQRankSum=-1.312;QD=14.01;ReadPosRankSum=-0.079;SOR=0.593	GT:AD:DP:GQ:PL	0/1:20,35:55:99:799,0,399
3L	19352253	.	A	G	694.77	.	AC=1;AF=0.500;AN=2;BaseQRankSum=-2.106;ClippingRankSum=0.000;DP=48;ExcessHet=3.0103;FS=1.240;MLEAC=1;MLEAF=0.500;MQ=43.96;MQRankSum=-0.605;QD=14.78;ReadPosRankSum=0.627;SOR=0.546	GT:AD:DP:GQ:PL	0/1:14,33:47:99:723,0,248
3L	19352313	.	T	G	663.77	.	AC=1;AF=0.500;AN=2;BaseQRankSum=-1.302;ClippingRankSum=0.000;DP=49;ExcessHet=3.0103;FS=2.587;MLEAC=1;MLEAF=0.500;MQ=43.96;MQRankSum=-0.686;QD=13.55;ReadPosRankSum=0.101;SOR=0.585	GT:AD:DP:GQ:PL	0/1:17,32:49:99:692,0,332
3L	19352425	.	GC	G	257.73	.	AC=1;AF=0.500;AN=2;BaseQRankSum=-0.457;ClippingRankSum=0.000;DP=48;ExcessHet=3.0103;FS=0.000;MLEAC=1;MLEAF=0.500;MQ=44.00;MQRankSum=0.000;QD=5.60;ReadPosRankSum=-0.950;SOR=0.825	GT:AD:DP:GQ:PL	0/1:29,17:46:99:295,0,591
3L	19352501	.	A	T	808.77	.	AC=1;AF=0.500;AN=2;BaseQRankSum=0.625;ClippingRankSum=0.000;DP=50;ExcessHet=3.0103;FS=2.612;MLEAC=1;MLEAF=0.500;MQ=43.88;MQRankSum=0.154;QD=16.18;ReadPosRankSum=-0.191;SOR=0.921	GT:AD:DP:GQ:PL	0/1:15,35:50:99:837,0,257
3L	19352612	.	T	G	1765.77	.	AC=2;AF=1.00;AN=2;DP=65;ExcessHet=3.0103;FS=0.000;MLEAC=2;MLEAF=1.00;MQ=43.70;QD=27.59;SOR=1.503	GT:AD:DP:GQ:PL	1/1:0,64:64:99:1794,192,0
3L	19352714	.	A	G	423.77	.	AC=1;AF=0.500;AN=2;BaseQRankSum=0.935;ClippingRankSum=0.000;DP=62;ExcessHet=3.0103;FS=17.140;MLEAC=1;MLEAF=0.500;MQ=42.94;MQRankSum=-2.312;QD=6.83;ReadPosRankSum=-1.089;SOR=1.703	GT:AD:DP:GQ:PL	0/1:38,24:62:99:452,0,1490
3L	19352723	.	T	C	1555.77	.	AC=1;AF=0.500;AN=2;BaseQRankSum=-1.096;ClippingRankSum=0.000;DP=63;ExcessHet=3.0103;FS=11.569;MLEAC=1;MLEAF=0.500;MQ=42.99;MQRankSum=1.516;QD=24.69;ReadPosRankSum=0.814;SOR=0.821	GT:AD:DP:GQ:PL	0/1:24,39:63:99:1584,0,971
3L	19352745	.	T	G	1818.77	.	AC=1;AF=0.500;AN=2;BaseQRankSum=-0.293;ClippingRankSum=0.000;DP=71;ExcessHet=3.0103;FS=6.668;MLEAC=1;MLEAF=0.500;MQ=42.99;MQRankSum=2.800;QD=25.62;ReadPosRankSum=-0.530;SOR=1.088	GT:AD:DP:GQ:PL	0/1:25,46:71:99:1847,0,1037
3L	19352749	.	A	AT	1851.73	.	AC=1;AF=0.500;AN=2;BaseQRankSum=0.905;ClippingRankSum=0.000;DP=74;ExcessHet=3.0103;FS=4.763;MLEAC=1;MLEAF=0.500;MQ=42.95;MQRankSum=3.236;QD=25.02;ReadPosRankSum=0.022;SOR=1.329	GT:AD:DP:GQ:PL	0/1:28,46:74:99:1889,0,1034
3L	19352752	.	TC	T	1806.73	.	AC=1;AF=0.500;AN=2;BaseQRankSum=2.369;ClippingRankSum=0.000;DP=73;ExcessHet=3.0103;FS=6.298;MLEAC=1;MLEAF=0.500;MQ=42.94;MQRankSum=3.171;QD=24.75;ReadPosRankSum=0.272;SOR=1.414	GT:AD:DP:GQ:PL	0/1:28,45:73:99:1844,0,1079
3L	19352753	.	C	T	1008.77	.	AC=1;AF=0.500;AN=2;BaseQRankSum=2.097;ClippingRankSum=0.000;DP=71;ExcessHet=3.0103;FS=4.973;MLEAC=1;MLEAF=0.500;MQ=42.91;MQRankSum=-3.214;QD=14.21;ReadPosRankSum=-0.178;SOR=0.283	GT:AD:DP:GQ:PL	0/1:44,27:71:99:1037,0,1847
3L	19352754	.	G	GAA	999.73	.	AC=1;AF=0.500;AN=2;BaseQRankSum=1.147;ClippingRankSum=0.000;DP=72;ExcessHet=3.0103;FS=6.481;MLEAC=1;MLEAF=0.500;MQ=42.92;MQRankSum=-3.281;QD=13.89;ReadPosRankSum=0.006;SOR=0.267	GT:AD:DP:GQ:PL	0/1:45,27:72:99:1037,0,1847
3L	19352757	.	C	G,A	3036.77	.	AC=1,1;AF=0.500,0.500;AN=2;DP=73;ExcessHet=3.0103;FS=0.000;MLEAC=1,1;MLEAF=0.500,0.500;MQ=42.91;QD=29.81;SOR=1.257	GT:AD:DP:GQ:PL	1/2:0,45,28:73:99:3065,1176,1040,1890,0,1805
3L	19352759	.	A	G	1011.77	.	AC=1;AF=0.500;AN=2;BaseQRankSum=-2.325;ClippingRankSum=0.000;DP=73;ExcessHet=3.0103;FS=4.880;MLEAC=1;MLEAF=0.500;MQ=42.91;MQRankSum=-3.408;QD=13.86;ReadPosRankSum=-0.102;SOR=0.299	GT:AD:DP:GQ:PL	0/1:45,28:73:99:1040,0,1805
3L	19352760	.	T	C	1818.77	.	AC=1;AF=0.500;AN=2;BaseQRankSum=-1.015;ClippingRankSum=0.000;DP=73;ExcessHet=3.0103;FS=4.880;MLEAC=1;MLEAF=0.500;MQ=42.91;MQRankSum=3.422;QD=24.91;ReadPosRankSum=0.045;SOR=1.354	GT:AD:DP:GQ:PL	0/1:28,45:73:99:1847,0,1037
3L	19352762	.	TA	T	999.73	.	AC=1;AF=0.500;AN=2;BaseQRankSum=-3.585;ClippingRankSum=0.000;DP=72;ExcessHet=3.0103;FS=3.338;MLEAC=1;MLEAF=0.500;MQ=42.89;MQRankSum=-3.340;QD=13.89;ReadPosRankSum=-0.040;SOR=0.371	GT:AD:DP:GQ:PL	0/1:44,28:72:99:1037,0,1847
3L	19352763	.	A	T	1734.77	.	AC=1;AF=0.500;AN=2;BaseQRankSum=0.018;ClippingRankSum=0.000;DP=71;ExcessHet=3.0103;FS=3.410;MLEAC=1;MLEAF=0.500;MQ=42.88;MQRankSum=3.483;QD=24.43;ReadPosRankSum=-0.415;SOR=1.263	GT:AD:DP:GQ:PL	0/1:27,44:71:99:1763,0,1043
3L	19352768	.	C	T	1014.77	.	AC=1;AF=0.500;AN=2;BaseQRankSum=1.027;ClippingRankSum=0.000;DP=71;ExcessHet=3.0103;FS=3.292;MLEAC=1;MLEAF=0.500;MQ=42.88;MQRankSum=-3.270;QD=14.29;ReadPosRankSum=0.059;SOR=0.393	GT:AD:DP:GQ:PL	0/1:43,28:71:99:1043,0,1763
3L	19352774	.	C	T	3256.77	.	AC=2;AF=1.00;AN=2;DP=72;ExcessHet=3.0103;FS=0.000;MLEAC=2;MLEAF=1.00;MQ=42.92;QD=29.42;SOR=1.308	GT:AD:DP:GQ:PL	1/1:0,72:72:99:3285,220,0
3L	19352786	.	C	T	3301.77	.	AC=2;AF=1.00;AN=2;DP=71;ExcessHet=3.0103;FS=0.000;MLEAC=2;MLEAF=1.00;MQ=42.93;QD=25.13;SOR=1.362	GT:AD:DP:GQ:PL	1/1:0,71:71:99:3330,223,0
3L	19352787	.	G	C	1614.77	.	AC=1;AF=0.500;AN=2;BaseQRankSum=-0.442;ClippingRankSum=0.000;DP=71;ExcessHet=3.0103;FS=0.000;MLEAC=1;MLEAF=0.500;MQ=42.93;MQRankSum=2.606;QD=22.74;ReadPosRankSum=-0.538;SOR=0.798	GT:AD:DP:GQ:PL	0/1:29,42:71:99:1643,0,1026
3L	19352788	.	C	T	3166.77	.	AC=2;AF=1.00;AN=2;DP=70;ExcessHet=3.0103;FS=0.000;MLEAC=2;MLEAF=1.00;MQ=42.92;QD=29.39;SOR=1.329	GT:AD:DP:GQ:PL	1/1:0,70:70:99:3195,214,0
3L	19352816	.	A	C	616.77	.	AC=1;AF=0.500;AN=2;BaseQRankSum=-0.538;ClippingRankSum=0.000;DP=69;ExcessHet=3.0103;FS=0.954;MLEAC=1;MLEAF=0.500;MQ=43.42;MQRankSum=-3.902;QD=8.94;ReadPosRankSum=0.543;SOR=0.523	GT:AD:DP:GQ:PL	0/1:38,31:69:99:645,0,867
3L	19352869	.	GAGTACTTTAA	G	951.73	.	AC=1;AF=0.500;AN=2;BaseQRankSum=1.477;ClippingRankSum=0.000;DP=70;ExcessHet=3.0103;FS=10.807;MLEAC=1;MLEAF=0.500;MQ=43.58;MQRankSum=-3.862;QD=13.79;ReadPosRankSum=0.453;SOR=1.909	GT:AD:DP:GQ:PL	0/1:42,27:69:99:989,0,1642
3L	19352881	.	T	A	969.77	.	AC=1;AF=0.500;AN=2;BaseQRankSum=-0.723;ClippingRankSum=0.000;DP=64;ExcessHet=3.0103;FS=11.186;MLEAC=1;MLEAF=0.500;MQ=43.59;MQRankSum=-4.059;QD=15.15;ReadPosRankSum=-2.970;SOR=1.977	GT:AD:DP:GQ:PL	0/1:37,27:64:99:998,0,1538
3L	19352896	.	T	G	781.77	.	AC=1;AF=0.500;AN=2;BaseQRankSum=0.184;ClippingRankSum=0.000;DP=65;ExcessHet=3.0103;FS=4.896;MLEAC=1;MLEAF=0.500;MQ=43.64;MQRankSum=3.745;QD=12.03;ReadPosRankSum=2.266;SOR=0.316	GT:AD:DP:GQ:PL	0/1:28,37:65:99:810,0,1006
3L	19352951	.	T	A	404.77	.	AC=1;AF=0.500;AN=2;BaseQRankSum=0.871;ClippingRankSum=0.000;DP=67;ExcessHet=3.0103;FS=0.969;MLEAC=1;MLEAF=0.500;MQ=43.82;MQRankSum=-2.616;QD=6.04;ReadPosRankSum=-0.365;SOR=0.700	GT:AD:DP:GQ:PL	0/1:44,23:67:99:433,0,1013
3L	19353166	.	A	G	263.77	.	AC=1;AF=0.500;AN=2;BaseQRankSum=3.803;ClippingRankSum=0.000;DP=46;ExcessHet=3.0103;FS=3.052;MLEAC=1;MLEAF=0.500;MQ=44.00;MQRankSum=0.000;QD=5.73;ReadPosRankSum=1.259;SOR=0.252	GT:AD:DP:GQ:PL	0/1:31,15:46:99:292,0,691
3L	19353287	.	GA	G	165.73	.	AC=1;AF=0.500;AN=2;BaseQRankSum=-0.129;ClippingRankSum=0.000;DP=46;ExcessHet=3.0103;FS=2.749;MLEAC=1;MLEAF=0.500;MQ=44.00;MQRankSum=0.000;QD=3.95;ReadPosRankSum=0.250;SOR=1.069	GT:AD:DP:GQ:PL	0/1:27,15:42:99:203,0,484
3L	19353428	.	T	C	285.77	.	AC=1;AF=0.500;AN=2;BaseQRankSum=2.381;ClippingRankSum=0.000;DP=48;ExcessHet=3.0103;FS=4.645;MLEAC=1;MLEAF=0.500;MQ=44.00;MQRankSum=0.000;QD=5.95;ReadPosRankSum=0.520;SOR=1.651	GT:AD:DP:GQ:PL	0/1:32,16:48:99:314,0,704
3L	19353621	.	C	A	753.77	.	AC=1;AF=0.500;AN=2;BaseQRankSum=0.901;ClippingRankSum=0.000;DP=55;ExcessHet=3.0103;FS=1.099;MLEAC=1;MLEAF=0.500;MQ=43.73;MQRankSum=-0.740;QD=14.22;ReadPosRankSum=-1.566;SOR=1.022	GT:AD:DP:GQ:PL	0/1:20,33:53:99:782,0,375
3L	19354232	.	GCACACA	G	1129.73	.	AC=1;AF=0.500;AN=2;BaseQRankSum=-0.333;ClippingRankSum=0.000;DP=44;ExcessHet=3.0103;FS=3.189;MLEAC=1;MLEAF=0.500;MQ=42.83;MQRankSum=-1.010;QD=27.55;ReadPosRankSum=0.378;SOR=0.314	GT:AD:DP:GQ:PL	0/1:10,31:41:99:1167,0,538
3L	19354389	.	G	T	1377.77	.	AC=2;AF=1.00;AN=2;DP=52;ExcessHet=3.0103;FS=0.000;MLEAC=2;MLEAF=1.00;MQ=43.85;QD=26.50;SOR=1.609	GT:AD:DP:GQ:PL	1/1:0,52:52:99:1406,156,0
3L	19354502	.	C	G	199.77	.	AC=1;AF=0.500;AN=2;BaseQRankSum=0.960;ClippingRankSum=0.000;DP=46;ExcessHet=3.0103;FS=0.000;MLEAC=1;MLEAF=0.500;MQ=43.77;MQRankSum=-0.174;QD=4.44;ReadPosRankSum=-0.313;SOR=0.876	GT:AD:DP:GQ:PL	0/1:32,13:45:99:228,0,719
3L	19354704	.	T	C	110.77	.	AC=1;AF=0.500;AN=2;BaseQRankSum=0.781;ClippingRankSum=0.000;DP=41;ExcessHet=3.0103;FS=5.573;MLEAC=1;MLEAF=0.500;MQ=43.86;MQRankSum=-0.336;QD=2.70;ReadPosRankSum=0.210;SOR=1.546	GT:AD:DP:GQ:PL	0/1:31,10:41:99:139,0,711
3L	19354830	.	T	TCC	1118.73	.	AC=1;AF=0.500;AN=2;BaseQRankSum=-0.711;ClippingRankSum=0.000;DP=50;ExcessHet=3.0103;FS=4.895;MLEAC=1;MLEAF=0.500;MQ=43.84;MQRankSum=0.374;QD=23.80;ReadPosRankSum=-1.465;SOR=0.243	GT:AD:DP:GQ:PL	0/1:12,35:47:99:1156,0,289
3L	19354941	.	A	G	822.77	.	AC=1;AF=0.500;AN=2;BaseQRankSum=1.215;ClippingRankSum=0.000;DP=59;ExcessHet=3.0103;FS=5.360;MLEAC=1;MLEAF=0.500;MQ=44.00;MQRankSum=0.000;QD=13.95;ReadPosRankSum=-0.032;SOR=0.885	GT:AD:DP:GQ:PL	0/1:21,38:59:99:851,0,360
3L	19355587	.	GA	G	463.73	.	AC=1;AF=0.500;AN=2;BaseQRankSum=1.573;ClippingRankSum=0.000;DP=49;ExcessHet=3.0103;FS=1.178;MLEAC=1;MLEAF=0.500;MQ=43.55;MQRankSum=-0.601;QD=9.46;ReadPosRankSum=-0.261;SOR=0.726	GT:AD:DP:GQ:PL	0/1:34,15:49:99:501,0,1376
3L	19355589	.	T	G	472.77	.	AC=1;AF=0.500;AN=2;BaseQRankSum=-0.742;ClippingRankSum=0.000;DP=49;ExcessHet=3.0103;FS=1.178;MLEAC=1;MLEAF=0.500;MQ=43.55;MQRankSum=-0.601;QD=9.65;ReadPosRankSum=-0.304;SOR=0.726	GT:AD:DP:GQ:PL	0/1:34,15:49:99:501,0,1376
3L	19355602	.	A	G	1489.77	.	AC=2;AF=1.00;AN=2;DP=47;ExcessHet=3.0103;FS=0.000;MLEAC=2;MLEAF=1.00;MQ=43.90;QD=31.70;SOR=0.919	GT:AD:DP:GQ:PL	1/1:0,47:47:99:1518,143,0
3L	19355638	.	C	G	406.77	.	AC=1;AF=0.500;AN=2;BaseQRankSum=1.681;ClippingRankSum=0.000;DP=42;ExcessHet=3.0103;FS=2.966;MLEAC=1;MLEAF=0.500;MQ=43.89;MQRankSum=0.758;QD=9.68;ReadPosRankSum=-1.215;SOR=1.343	GT:AD:DP:GQ:PL	0/1:28,14:42:99:435,0,1082
3L	19355656	.	GCATATAT	G	443.73	.	AC=1;AF=0.500;AN=2;BaseQRankSum=1.400;ClippingRankSum=0.000;DP=46;ExcessHet=3.0103;FS=1.253;MLEAC=1;MLEAF=0.500;MQ=43.07;MQRankSum=-0.839;QD=9.65;ReadPosRankSum=-0.765;SOR=1.038	GT:AD:DP:GQ:PL	0/1:31,15:46:99:481,0,1248
3L	19355685	.	A	G	397.77	.	AC=1;AF=0.500;AN=2;BaseQRankSum=-3.090;ClippingRankSum=0.000;DP=42;ExcessHet=3.0103;FS=1.259;MLEAC=1;MLEAF=0.500;MQ=42.62;MQRankSum=-1.995;QD=9.47;ReadPosRankSum=0.895;SOR=0.460	GT:AD:DP:GQ:PL	0/1:28,14:42:99:426,0,1050
3L	19355723	.	T	A	587.77	.	AC=1;AF=0.500;AN=2;BaseQRankSum=0.935;ClippingRankSum=0.000;DP=43;ExcessHet=3.0103;FS=1.223;MLEAC=1;MLEAF=0.500;MQ=42.65;MQRankSum=1.925;QD=13.67;ReadPosRankSum=-0.051;SOR=0.740	GT:AD:DP:GQ:PL	0/1:15,28:43:99:616,0,273
3L	19355763	.	C	A	718.77	.	AC=1;AF=0.500;AN=2;BaseQRankSum=0.946;ClippingRankSum=0.000;DP=57;ExcessHet=3.0103;FS=2.273;MLEAC=1;MLEAF=0.500;MQ=43.07;MQRankSum=1.861;QD=12.61;ReadPosRankSum=2.782;SOR=0.506	GT:AD:DP:GQ:PL	0/1:24,33:57:99:747,0,465
3L	19356035	.	T	G	2220.77	.	AC=2;AF=1.00;AN=2;DP=51;ExcessHet=3.0103;FS=0.000;MLEAC=2;MLEAF=1.00;MQ=44.00;QD=33.36;SOR=0.994	GT:AD:DP:GQ:PL	1/1:0,51:51:99:2249,153,0
3L	19356036	.	A	T	2220.77	.	AC=2;AF=1.00;AN=2;DP=51;ExcessHet=3.0103;FS=0.000;MLEAC=2;MLEAF=1.00;MQ=44.00;QD=31.20;SOR=0.994	GT:AD:DP:GQ:PL	1/1:0,51:51:99:2249,153,0
3L	19356208	.	G	GA	1288.73	.	AC=2;AF=1.00;AN=2;DP=46;ExcessHet=3.0103;FS=0.000;MLEAC=2;MLEAF=1.00;MQ=43.96;QD=28.02;SOR=0.693	GT:AD:DP:GQ:PL	1/1:0,46:46:99:1326,141,0
3L	19356453	.	G	A	216.77	.	AC=1;AF=0.500;AN=2;BaseQRankSum=2.163;ClippingRankSum=0.000;DP=51;ExcessHet=3.0103;FS=2.827;MLEAC=1;MLEAF=0.500;MQ=44.00;MQRankSum=0.000;QD=4.34;ReadPosRankSum=-0.626;SOR=0.293	GT:AD:DP:GQ:PL	0/1:36,14:50:99:245,0,816
3L	19356580	.	T	C	674.77	.	AC=1;AF=0.500;AN=2;BaseQRankSum=0.603;ClippingRankSum=0.000;DP=39;ExcessHet=3.0103;FS=5.931;MLEAC=1;MLEAF=0.500;MQ=44.00;MQRankSum=0.000;QD=17.30;ReadPosRankSum=-0.934;SOR=0.901	GT:AD:DP:GQ:PL	0/1:9,30:39:99:703,0,132
3L	19356625	.	C	G	217.77	.	AC=1;AF=0.500;AN=2;BaseQRankSum=1.093;ClippingRankSum=0.000;DP=38;ExcessHet=3.0103;FS=1.342;MLEAC=1;MLEAF=0.500;MQ=44.00;MQRankSum=0.000;QD=5.73;ReadPosRankSum=-0.369;SOR=0.666	GT:AD:DP:GQ:PL	0/1:25,13:38:99:246,0,567
3L	19356650	.	A	AGCT	1851.73	.	AC=2;AF=1.00;AN=2;DP=42;ExcessHet=3.0103;FS=0.000;MLEAC=2;MLEAF=1.00;MQ=44.00;QD=28.78;SOR=0.843	GT:AD:DP:GQ:PL	1/1:0,41:41:99:1889,126,0
3L	19357103	.	G	T	825.77	.	AC=1;AF=0.500;AN=2;BaseQRankSum=-1.186;ClippingRankSum=0.000;DP=52;ExcessHet=3.0103;FS=4.575;MLEAC=1;MLEAF=0.500;MQ=43.85;MQRankSum=1.065;QD=16.19;ReadPosRankSum=-0.326;SOR=0.543	GT:AD:DP:GQ:PL	0/1:14,37:51:99:854,0,242
3L	19357305	.	C	T	395.77	.	AC=1;AF=0.500;AN=2;BaseQRankSum=3.037;ClippingRankSum=0.000;DP=60;ExcessHet=3.0103;FS=1.007;MLEAC=1;MLEAF=0.500;MQ=43.97;MQRankSum=-1.280;QD=6.60;ReadPosRankSum=-0.851;SOR=0.874	GT:AD:DP:GQ:PL	0/1:38,22:60:99:424,0,849
3L	19357524	.	GC	G	1754.73	.	AC=2;AF=1.00;AN=2;DP=58;ExcessHet=3.0103;FS=0.000;MLEAC=2;MLEAF=1.00;MQ=44.12;QD=31.33;SOR=0.765	GT:AD:DP:GQ:PL	1/1:0,56:56:99:1792,168,0
3L	19357552	.	G	A	1754.77	.	AC=2;AF=1.00;AN=2;DP=66;ExcessHet=3.0103;FS=0.000;MLEAC=2;MLEAF=1.00;MQ=44.10;QD=26.59;SOR=0.754	GT:AD:DP:GQ:PL	1/1:0,66:66:99:1783,197,0
3L	19357587	.	G	T	1903.77	.	AC=2;AF=1.00;AN=2;DP=70;ExcessHet=3.0103;FS=0.000;MLEAC=2;MLEAF=1.00;MQ=44.12;QD=27.20;SOR=0.811	GT:AD:DP:GQ:PL	1/1:0,70:70:99:1932,209,0
3L	19357642	.	G	A	2754.77	.	AC=2;AF=1.00;AN=2;DP=64;ExcessHet=3.0103;FS=0.000;MLEAC=2;MLEAF=1.00;MQ=44.11;QD=27.43;SOR=0.822	GT:AD:DP:GQ:PL	1/1:0,64:64:99:2783,199,0
3L	19357667	.	T	A	2754.77	.	AC=2;AF=1.00;AN=2;DP=65;ExcessHet=3.0103;FS=0.000;MLEAC=2;MLEAF=1.00;MQ=43.84;QD=33.00;SOR=0.723	GT:AD:DP:GQ:PL	1/1:0,65:65:99:2783,199,0
3L	19357705	.	A	G	1635.77	.	AC=2;AF=1.00;AN=2;DP=62;ExcessHet=3.0103;FS=0.000;MLEAC=2;MLEAF=1.00;MQ=43.65;QD=26.38;SOR=0.758	GT:AD:DP:GQ:PL	1/1:0,62:62:99:1664,185,0
3L	19357739	.	T	C	1580.77	.	AC=2;AF=1.00;AN=2;DP=61;ExcessHet=3.0103;FS=0.000;MLEAC=2;MLEAF=1.00;MQ=43.68;QD=25.91;SOR=0.793	GT:AD:DP:GQ:PL	1/1:0,61:61:99:1609,183,0
3L	19357786	.	G	T	743.77	.	AC=1;AF=0.500;AN=2;BaseQRankSum=0.076;ClippingRankSum=0.000;DP=63;ExcessHet=3.0103;FS=3.468;MLEAC=1;MLEAF=0.500;MQ=43.77;MQRankSum=-1.229;QD=12.00;ReadPosRankSum=0.711;SOR=0.478	GT:AD:DP:GQ:PL	0/1:27,35:62:99:772,0,512
3L	19359071	.	T	C	2095.77	.	AC=2;AF=1.00;AN=2;DP=48;ExcessHet=3.0103;FS=0.000;MLEAC=2;MLEAF=1.00;MQ=43.88;QD=29.40;SOR=1.426	GT:AD:DP:GQ:PL	1/1:0,48:48:99:2124,150,0
3L	19359088	.	T	G	2148.77	.	AC=2;AF=1.00;AN=2;DP=47;ExcessHet=3.0103;FS=0.000;MLEAC=2;MLEAF=1.00;MQ=44.11;QD=30.80;SOR=1.378	GT:AD:DP:GQ:PL	1/1:0,47:47:99:2177,147,0
3L	19359091	.	TTTA	T	2185.73	.	AC=2;AF=1.00;AN=2;DP=49;ExcessHet=3.0103;FS=0.000;MLEAC=2;MLEAF=1.00;MQ=44.11;QD=31.02;SOR=1.473	GT:AD:DP:GQ:PL	1/1:0,49:49:99:2223,151,0
3L	19359104	.	T	A	2247.77	.	AC=2;AF=1.00;AN=2;DP=52;ExcessHet=3.0103;FS=0.000;MLEAC=2;MLEAF=1.00;MQ=44.10;QD=31.03;SOR=1.480	GT:AD:DP:GQ:PL	1/1:0,52:52:99:2276,160,0
3L	19359224	.	G	T	234.77	.	AC=1;AF=0.500;AN=2;BaseQRankSum=-1.345;ClippingRankSum=0.000;DP=51;ExcessHet=3.0103;FS=4.481;MLEAC=1;MLEAF=0.500;MQ=44.18;MQRankSum=0.031;QD=4.60;ReadPosRankSum=-1.066;SOR=0.944	GT:AD:DP:GQ:PL	0/1:36,15:51:99:263,0,870
3L	19359496	.	T	C	1157.77	.	AC=2;AF=1.00;AN=2;BaseQRankSum=-0.391;ClippingRankSum=0.000;DP=47;ExcessHet=3.0103;FS=0.000;MLEAC=2;MLEAF=1.00;MQ=43.96;MQRankSum=0.000;QD=25.17;ReadPosRankSum=-0.435;SOR=0.292	GT:AD:DP:GQ:PL	1/1:1,45:46:99:1186,110,0
3L	19359802	.	T	G	1681.77	.	AC=2;AF=1.00;AN=2;DP=62;ExcessHet=3.0103;FS=0.000;MLEAC=2;MLEAF=1.00;MQ=44.00;QD=27.13;SOR=0.826	GT:AD:DP:GQ:PL	1/1:0,62:62:99:1710,186,0
3L	19359990	.	T	TTA	2331.73	.	AC=2;AF=1.00;AN=2;DP=51;ExcessHet=3.0103;FS=0.000;MLEAC=2;MLEAF=1.00;MQ=44.00;QD=33.95;SOR=0.732	GT:AD:DP:GQ:PL	1/1:0,51:51:99:2369,160,0
3L	19359992	.	GCTAGT	G	2331.73	.	AC=2;AF=1.00;AN=2;DP=51;ExcessHet=3.0103;FS=0.000;MLEAC=2;MLEAF=1.00;MQ=44.00;QD=28.96;SOR=0.732	GT:AD:DP:GQ:PL	1/1:0,51:51:99:2369,160,0
3L	19360055	.	A	T	1518.77	.	AC=2;AF=1.00;AN=2;BaseQRankSum=1.064;ClippingRankSum=0.000;DP=58;ExcessHet=3.0103;FS=0.000;MLEAC=2;MLEAF=1.00;MQ=43.97;MQRankSum=0.000;QD=26.19;ReadPosRankSum=-0.599;SOR=0.278	GT:AD:DP:GQ:PL	1/1:1,57:58:99:1547,148,0
3L	19360318	.	G	GT	2465.73	.	AC=2;AF=1.00;AN=2;DP=64;ExcessHet=3.0103;FS=0.000;MLEAC=2;MLEAF=1.00;MQ=43.93;QD=29.69;SOR=1.453	GT:AD:DP:GQ:PL	1/1:0,57:57:99:2503,177,0
3L	19360331	.	T	C	2485.77	.	AC=2;AF=1.00;AN=2;DP=62;ExcessHet=3.0103;FS=0.000;MLEAC=2;MLEAF=1.00;MQ=43.86;QD=29.13;SOR=1.355	GT:AD:DP:GQ:PL	1/1:0,60:60:99:2514,179,0
3L	19360346	.	TA	T	362.73	.	AC=1;AF=0.500;AN=2;BaseQRankSum=-1.003;ClippingRankSum=0.000;DP=55;ExcessHet=3.0103;FS=4.473;MLEAC=1;MLEAF=0.500;MQ=43.76;MQRankSum=1.869;QD=7.72;ReadPosRankSum=0.363;SOR=1.445	GT:AD:DP:GQ:PL	0/1:19,28:47:99:400,0,238
3L	19360458	.	G	C	1671.77	.	AC=2;AF=1.00;AN=2;DP=63;ExcessHet=3.0103;FS=0.000;MLEAC=2;MLEAF=1.00;MQ=43.86;QD=26.54;SOR=0.724	GT:AD:DP:GQ:PL	1/1:0,63:63:99:1700,189,0
3L	19360592	.	A	G	1728.77	.	AC=2;AF=1.00;AN=2;DP=67;ExcessHet=3.0103;FS=0.000;MLEAC=2;MLEAF=1.00;MQ=44.00;QD=26.19;SOR=1.112	GT:AD:DP:GQ:PL	1/1:0,66:66:99:1757,197,0
3L	19360617	.	T	C	1552.77	.	AC=2;AF=1.00;AN=2;DP=61;ExcessHet=3.0103;FS=0.000;MLEAC=2;MLEAF=1.00;MQ=44.00;QD=26.32;SOR=0.871	GT:AD:DP:GQ:PL	1/1:0,59:59:99:1581,177,0
3L	19360662	.	T	A	1633.77	.	AC=2;AF=1.00;AN=2;DP=61;ExcessHet=3.0103;FS=0.000;MLEAC=2;MLEAF=1.00;MQ=44.00;QD=27.23;SOR=0.693	GT:AD:DP:GQ:PL	1/1:0,60:60:99:1662,180,0
3L	19360892	.	A	AG	1529.73	.	AC=2;AF=1.00;AN=2;DP=60;ExcessHet=3.0103;FS=0.000;MLEAC=2;MLEAF=1.00;MQ=44.19;QD=26.84;SOR=1.140	GT:AD:DP:GQ:PL	1/1:0,57:57:99:1567,171,0
3L	19360921	.	G	C	597.77	.	AC=1;AF=0.500;AN=2;BaseQRankSum=-2.496;ClippingRankSum=0.000;DP=49;ExcessHet=3.0103;FS=10.927;MLEAC=1;MLEAF=0.500;MQ=44.23;MQRankSum=-1.215;QD=12.20;ReadPosRankSum=1.222;SOR=0.368	GT:AD:DP:GQ:PL	0/1:19,30:49:99:626,0,389
3L	19361100	.	G	T	1507.77	.	AC=2;AF=1.00;AN=2;DP=57;ExcessHet=3.0103;FS=0.000;MLEAC=2;MLEAF=1.00;MQ=43.97;QD=26.92;SOR=0.922	GT:AD:DP:GQ:PL	1/1:0,56:56:99:1536,168,0
3L	19361123	.	C	CT	830.73	.	AC=2;AF=1.00;AN=2;DP=47;ExcessHet=3.0103;FS=0.000;MLEAC=2;MLEAF=1.00;MQ=43.65;QD=21.30;SOR=1.236	GT:AD:DP:GQ:PL	1/1:0,39:39:99:868,121,0
3L	19361149	.	T	G	1133.77	.	AC=2;AF=1.00;AN=2;DP=46;ExcessHet=3.0103;FS=0.000;MLEAC=2;MLEAF=1.00;MQ=43.36;QD=25.19;SOR=1.038	GT:AD:DP:GQ:PL	1/1:0,45:45:99:1162,134,0
3L	19362022	.	T	C	1377.77	.	AC=2;AF=1.00;AN=2;DP=52;ExcessHet=3.0103;FS=0.000;MLEAC=2;MLEAF=1.00;MQ=43.67;QD=26.50;SOR=0.853	GT:AD:DP:GQ:PL	1/1:0,52:52:99:1406,155,0
3L	19362528	.	T	G	1137.77	.	AC=2;AF=1.00;AN=2;DP=42;ExcessHet=3.0103;FS=0.000;MLEAC=2;MLEAF=1.00;MQ=43.95;QD=27.75;SOR=1.666	GT:AD:DP:GQ:PL	1/1:0,41:41:99:1166,123,0
3L	19362722	.	A	T	312.77	.	AC=1;AF=0.500;AN=2;BaseQRankSum=2.169;ClippingRankSum=0.000;DP=54;ExcessHet=3.0103;FS=1.116;MLEAC=1;MLEAF=0.500;MQ=44.00;MQRankSum=0.000;QD=5.79;ReadPosRankSum=-0.454;SOR=0.835	GT:AD:DP:GQ:PL	0/1:36,18:54:99:341,0,783
3L	19362748	.	G	C	763.77	.	AC=1;AF=0.500;AN=2;BaseQRankSum=-1.674;ClippingRankSum=0.000;DP=56;ExcessHet=3.0103;FS=0.000;MLEAC=1;MLEAF=0.500;MQ=43.67;MQRankSum=2.777;QD=13.64;ReadPosRankSum=1.240;SOR=0.693	GT:AD:DP:GQ:PL	0/1:20,36:56:99:792,0,390
3L	19362893	.	A	G	392.77	.	AC=1;AF=0.500;AN=2;BaseQRankSum=-1.565;ClippingRankSum=0.000;DP=54;ExcessHet=3.0103;FS=2.415;MLEAC=1;MLEAF=0.500;MQ=44.00;MQRankSum=0.000;QD=7.55;ReadPosRankSum=0.012;SOR=0.550	GT:AD:DP:GQ:PL	0/1:31,21:52:99:421,0,679
3L	19362975	.	A	G	1309.77	.	AC=2;AF=1.00;AN=2;DP=50;ExcessHet=3.0103;FS=0.000;MLEAC=2;MLEAF=1.00;MQ=43.92;QD=26.20;SOR=0.773	GT:AD:DP:GQ:PL	1/1:0,50:50:99:1338,150,0
3L	19363011	.	A	T	568.77	.	AC=1;AF=0.500;AN=2;BaseQRankSum=-1.138;ClippingRankSum=0.000;DP=44;ExcessHet=3.0103;FS=2.751;MLEAC=1;MLEAF=0.500;MQ=43.91;MQRankSum=1.284;QD=13.23;ReadPosRankSum=-0.211;SOR=1.163	GT:AD:DP:GQ:PL	0/1:17,26:43:99:597,0,333
3L	19363069	.	G	C	133.77	.	AC=1;AF=0.500;AN=2;BaseQRankSum=0.320;ClippingRankSum=0.000;DP=38;ExcessHet=3.0103;FS=19.923;MLEAC=1;MLEAF=0.500;MQ=43.80;MQRankSum=-0.698;QD=3.62;ReadPosRankSum=0.931;SOR=3.239	GT:AD:DP:GQ:PL	0/1:27,10:37:99:162,0,608
3L	19363859	.	C	A	1169.77	.	AC=2;AF=1.00;AN=2;DP=45;ExcessHet=3.0103;FS=0.000;MLEAC=2;MLEAF=1.00;MQ=44.00;QD=26.59;SOR=0.883	GT:AD:DP:GQ:PL	1/1:0,44:44:99:1198,132,0
3L	19363971	.	C	T	2127.77	.	AC=2;AF=1.00;AN=2;DP=58;ExcessHet=3.0103;FS=0.000;MLEAC=2;MLEAF=1.00;MQ=44.00;QD=28.59;SOR=1.085	GT:AD:DP:GQ:PL	1/1:0,58:58:99:2156,174,0
3L	19363995	.	C	T	873.77	.	AC=1;AF=0.500;AN=2;BaseQRankSum=0.666;ClippingRankSum=0.000;DP=57;ExcessHet=3.0103;FS=0.000;MLEAC=1;MLEAF=0.500;MQ=44.00;MQRankSum=0.000;QD=15.33;ReadPosRankSum=-2.170;SOR=0.739	GT:AD:DP:GQ:PL	0/1:18,39:57:99:902,0,312
3L	19364042	.	C	T	731.77	.	AC=1;AF=0.500;AN=2;BaseQRankSum=0.874;ClippingRankSum=0.000;DP=58;ExcessHet=3.0103;FS=0.999;MLEAC=1;MLEAF=0.500;MQ=44.00;MQRankSum=0.000;QD=12.62;ReadPosRankSum=-0.479;SOR=0.541	GT:AD:DP:GQ:PL	0/1:25,33:58:99:760,0,468
3L	19364364	.	T	TA	92.73	.	AC=1;AF=0.500;AN=2;BaseQRankSum=0.337;ClippingRankSum=0.000;DP=36;ExcessHet=3.0103;FS=17.374;MLEAC=1;MLEAF=0.500;MQ=44.04;MQRankSum=1.381;QD=3.43;ReadPosRankSum=-1.533;SOR=2.221	GT:AD:DP:GQ:PL	0/1:17,10:27:99:130,0,231
3L	19364863	.	G	A	1713.77	.	AC=2;AF=1.00;AN=2;DP=65;ExcessHet=3.0103;FS=0.000;MLEAC=2;MLEAF=1.00;MQ=43.97;QD=26.78;SOR=0.892	GT:AD:DP:GQ:PL	1/1:0,64:64:99:1742,192,0
3L	19364874	.	C	T	1651.77	.	AC=2;AF=1.00;AN=2;DP=61;ExcessHet=3.0103;FS=0.000;MLEAC=2;MLEAF=1.00;MQ=43.97;QD=27.08;SOR=0.865	GT:AD:DP:GQ:PL	1/1:0,61:61:99:1680,183,0
3L	19364888	.	A	C	1387.77	.	AC=2;AF=1.00;AN=2;DP=54;ExcessHet=3.0103;FS=0.000;MLEAC=2;MLEAF=1.00;MQ=43.96;QD=25.70;SOR=0.767	GT:AD:DP:GQ:PL	1/1:0,54:54:99:1416,161,0
3L	19365074	.	A	G	1415.77	.	AC=2;AF=1.00;AN=2;DP=53;ExcessHet=3.0103;FS=0.000;MLEAC=2;MLEAF=1.00;MQ=44.00;QD=26.71;SOR=0.808	GT:AD:DP:GQ:PL	1/1:0,53:53:99:1444,158,0
3L	19365158	.	G	A	532.77	.	AC=1;AF=0.500;AN=2;BaseQRankSum=-0.474;ClippingRankSum=0.000;DP=46;ExcessHet=3.0103;FS=1.137;MLEAC=1;MLEAF=0.500;MQ=44.00;MQRankSum=0.000;QD=11.84;ReadPosRankSum=-0.366;SOR=0.904	GT:AD:DP:GQ:PL	0/1:19,26:45:99:561,0,384
3L	19365541	.	G	C	1951.77	.	AC=2;AF=1.00;AN=2;DP=44;ExcessHet=3.0103;FS=0.000;MLEAC=2;MLEAF=1.00;MQ=43.41;QD=25.77;SOR=0.693	GT:AD:DP:GQ:PL	1/1:0,44:44:99:1980,135,0
3L	19365552	.	T	C	1996.77	.	AC=2;AF=1.00;AN=2;DP=44;ExcessHet=3.0103;FS=0.000;MLEAC=2;MLEAF=1.00;MQ=43.34;QD=33.76;SOR=0.693	GT:AD:DP:GQ:PL	1/1:0,44:44:99:2025,138,0
3L	19365577	.	T	G	1840.77	.	AC=2;AF=1.00;AN=2;DP=45;ExcessHet=3.0103;FS=0.000;MLEAC=2;MLEAF=1.00;MQ=43.36;QD=32.73;SOR=0.737	GT:AD:DP:GQ:PL	1/1:0,45:45:99:1869,135,0
3L	19365862	.	C	T	1691.77	.	AC=2;AF=1.00;AN=2;DP=39;ExcessHet=3.0103;FS=0.000;MLEAC=2;MLEAF=1.00;MQ=42.36;QD=31.94;SOR=2.362	GT:AD:DP:GQ:PL	1/1:0,39:39:99:1720,117,0
3L	19365867	.	C	A	1666.77	.	AC=2;AF=1.00;AN=2;DP=37;ExcessHet=3.0103;FS=0.000;MLEAC=2;MLEAF=1.00;MQ=42.27;QD=32.58;SOR=2.242	GT:AD:DP:GQ:PL	1/1:0,37:37:99:1695,114,0
3L	19365868	.	C	A	1636.77	.	AC=2;AF=1.00;AN=2;DP=37;ExcessHet=3.0103;FS=0.000;MLEAC=2;MLEAF=1.00;MQ=42.27;QD=29.76;SOR=2.242	GT:AD:DP:GQ:PL	1/1:0,37:37:99:1665,111,0
3L	19365906	.	T	TTTTATG	1356.73	.	AC=2;AF=1.00;AN=2;DP=33;ExcessHet=3.0103;FS=0.000;MLEAC=2;MLEAF=1.00;MQ=41.63;QD=30.08;SOR=1.839	GT:AD:DP:GQ:PL	1/1:0,31:31:93:1394,93,0
3L	19365909	.	A	AATCACTCAAACTTTATGCTTTTCAGAGTGAAAT	1401.73	.	AC=2;AF=1.00;AN=2;DP=31;ExcessHet=3.0103;FS=0.000;MLEAC=2;MLEAF=1.00;MQ=41.72;QD=30.13;SOR=1.839	GT:AD:DP:GQ:PL	1/1:0,31:31:96:1439,96,0
3L	19365916	.	G	A	565.77	.	AC=2;AF=1.00;AN=2;DP=12;ExcessHet=3.0103;FS=0.000;MLEAC=2;MLEAF=1.00;MQ=37.27;QD=29.97;SOR=0.693	GT:AD:DP:GQ:PL	1/1:0,12:12:42:594,42,0
3L	19365917	.	C	T	520.77	.	AC=2;AF=1.00;AN=2;DP=12;ExcessHet=3.0103;FS=0.000;MLEAC=2;MLEAF=1.00;MQ=37.27;QD=25.61;SOR=0.693	GT:AD:DP:GQ:PL	1/1:0,12:12:39:549,39,0
3L	19365920	.	G	A	519.77	.	AC=2;AF=1.00;AN=2;DP=12;ExcessHet=3.0103;FS=0.000;MLEAC=2;MLEAF=1.00;MQ=36.74;QD=29.50;SOR=0.693	GT:AD:DP:GQ:PL	1/1:0,12:12:38:548,38,0
3L	19365947	.	TTACGCAACTTATCAAATCTTTATGATTATAAATCTTAGACCACC	T	489.73	.	AC=2;AF=1.00;AN=2;DP=12;ExcessHet=3.0103;FS=0.000;MLEAC=2;MLEAF=1.00;MQ=36.59;QD=28.43;SOR=0.693	GT:AD:DP:GQ:PL	1/1:0,12:12:37:527,37,0
3L	19366072	.	A	T	597.77	.	AC=2;AF=1.00;AN=2;DP=26;ExcessHet=3.0103;FS=0.000;MLEAC=2;MLEAF=1.00;MQ=41.53;QD=23.91;SOR=0.941	GT:AD:DP:GQ:PL	1/1:0,25:25:74:626,74,0
3L	19366306	.	C	T	687.77	.	AC=2;AF=1.00;AN=2;BaseQRankSum=1.833;ClippingRankSum=0.000;DP=28;ExcessHet=3.0103;FS=0.000;MLEAC=2;MLEAF=1.00;MQ=42.32;MQRankSum=1.590;QD=25.47;ReadPosRankSum=-0.235;SOR=0.941	GT:AD:DP:GQ:PL	1/1:1,26:27:71:716,71,0
3L	19366454	.	TTGGGGTCTGGGGTCTGGGGTCTGGGGTC	T,TTGGGGTC	257.73	.	AC=1,1;AF=0.500,0.500;AN=2;DP=14;ExcessHet=3.0103;FS=0.000;MLEAC=1,1;MLEAF=0.500,0.500;MQ=40.98;QD=29.86;SOR=4.174	GT:AD:DP:GQ:PL	1/2:0,3,4:7:99:295,170,200,125,0,111
3L	19366636	.	A	C	2151.77	.	AC=2;AF=1.00;AN=2;DP=48;ExcessHet=3.0103;FS=0.000;MLEAC=2;MLEAF=1.00;MQ=43.96;QD=25.00;SOR=2.833	GT:AD:DP:GQ:PL	1/1:0,48:48:99:2180,150,0
3L	19366639	.	G	C	2157.77	.	AC=2;AF=1.00;AN=2;DP=50;ExcessHet=3.0103;FS=0.000;MLEAC=2;MLEAF=1.00;MQ=43.96;QD=31.47;SOR=2.494	GT:AD:DP:GQ:PL	1/1:0,50:50:99:2186,150,0
3L	19366709	.	G	A	1235.77	.	AC=2;AF=1.00;AN=2;DP=48;ExcessHet=3.0103;FS=0.000;MLEAC=2;MLEAF=1.00;MQ=43.29;QD=25.75;SOR=1.426	GT:AD:DP:GQ:PL	1/1:0,48:48:99:1264,143,0
3L	19366990	.	T	G	307.77	.	AC=1;AF=0.500;AN=2;BaseQRankSum=-0.242;ClippingRankSum=0.000;DP=47;ExcessHet=3.0103;FS=1.157;MLEAC=1;MLEAF=0.500;MQ=44.00;MQRankSum=0.000;QD=6.55;ReadPosRankSum=-0.913;SOR=0.700	GT:AD:DP:GQ:PL	0/1:30,17:47:99:336,0,712
3L	19367043	.	T	C	362.77	.	AC=1;AF=0.500;AN=2;BaseQRankSum=-3.250;ClippingRankSum=0.000;DP=47;ExcessHet=3.0103;FS=1.166;MLEAC=1;MLEAF=0.500;MQ=44.00;MQRankSum=0.000;QD=7.72;ReadPosRankSum=-0.011;SOR=0.430	GT:AD:DP:GQ:PL	0/1:28,19:47:99:391,0,663
3L	19367105	.	T	A	281.77	.	AC=1;AF=0.500;AN=2;BaseQRankSum=0.143;ClippingRankSum=0.000;DP=56;ExcessHet=3.0103;FS=2.409;MLEAC=1;MLEAF=0.500;MQ=44.00;MQRankSum=0.000;QD=5.12;ReadPosRankSum=1.157;SOR=1.061	GT:AD:DP:GQ:PL	0/1:38,17:55:99:310,0,906
3L	19367183	.	A	G	376.77	.	AC=1;AF=0.500;AN=2;BaseQRankSum=-1.759;ClippingRankSum=0.000;DP=60;ExcessHet=3.0103;FS=0.000;MLEAC=1;MLEAF=0.500;MQ=43.97;MQRankSum=0.779;QD=6.39;ReadPosRankSum=-1.584;SOR=0.654	GT:AD:DP:GQ:PL	0/1:38,21:59:99:405,0,886
3L	19367330	.	G	A	1214.77	.	AC=2;AF=1.00;AN=2;DP=44;ExcessHet=3.0103;FS=0.000;MLEAC=2;MLEAF=1.00;MQ=43.96;QD=27.61;SOR=1.230	GT:AD:DP:GQ:PL	1/1:0,44:44:99:1243,132,0
3L	19367433	.	G	A	1640.77	.	AC=2;AF=1.00;AN=2;DP=62;ExcessHet=3.0103;FS=0.000;MLEAC=2;MLEAF=1.00;MQ=43.97;QD=26.90;SOR=1.197	GT:AD:DP:GQ:PL	1/1:0,61:61:99:1669,182,0
3L	19367509	.	T	C	2624.77	.	AC=2;AF=1.00;AN=2;DP=60;ExcessHet=3.0103;FS=0.000;MLEAC=2;MLEAF=1.00;MQ=43.91;QD=28.26;SOR=0.796	GT:AD:DP:GQ:PL	1/1:0,59:59:99:2653,181,0
3L	19367511	.	G	GTATCTT	2660.73	.	AC=2;AF=1.00;AN=2;DP=59;ExcessHet=3.0103;FS=0.000;MLEAC=2;MLEAF=1.00;MQ=43.91;QD=30.99;SOR=0.836	GT:AD:DP:GQ:PL	1/1:0,58:58:99:2698,183,0
3L	19367850	.	G	T	1489.77	.	AC=2;AF=1.00;AN=2;DP=55;ExcessHet=3.0103;FS=0.000;MLEAC=2;MLEAF=1.00;MQ=43.88;QD=27.09;SOR=0.804	GT:AD:DP:GQ:PL	1/1:0,55:55:99:1518,165,0
3L	19367869	.	C	A	1556.77	.	AC=2;AF=1.00;AN=2;DP=59;ExcessHet=3.0103;FS=0.000;MLEAC=2;MLEAF=1.00;MQ=43.88;QD=26.84;SOR=0.836	GT:AD:DP:GQ:PL	1/1:0,58:58:99:1585,174,0
3L	19367989	.	C	T	1340.77	.	AC=2;AF=1.00;AN=2;BaseQRankSum=1.775;ClippingRankSum=0.000;DP=51;ExcessHet=3.0103;FS=3.651;MLEAC=2;MLEAF=1.00;MQ=44.00;MQRankSum=0.000;QD=26.29;ReadPosRankSum=-0.562;SOR=0.746	GT:AD:DP:GQ:PL	1/1:1,50:51:99:1369,143,0
3L	19368144	.	A	T	1283.77	.	AC=2;AF=1.00;AN=2;DP=50;ExcessHet=3.0103;FS=0.000;MLEAC=2;MLEAF=1.00;MQ=43.72;QD=26.75;SOR=0.776	GT:AD:DP:GQ:PL	1/1:0,48:48:99:1312,144,0
3L	19368301	.	T	C	1378.77	.	AC=2;AF=1.00;AN=2;DP=59;ExcessHet=3.0103;FS=0.000;MLEAC=2;MLEAF=1.00;MQ=43.56;QD=26.51;SOR=0.941	GT:AD:DP:GQ:PL	1/1:0,52:52:99:1407,156,0
3L	19368394	.	T	C	1431.77	.	AC=2;AF=1.00;AN=2;DP=37;ExcessHet=3.0103;FS=0.000;MLEAC=2;MLEAF=1.00;MQ=43.95;QD=28.01;SOR=0.693	GT:AD:DP:GQ:PL	1/1:0,34:34:99:1460,102,0
3L	19368404	.	A	G	1373.77	.	AC=2;AF=1.00;AN=2;DP=38;ExcessHet=3.0103;FS=0.000;MLEAC=2;MLEAF=1.00;MQ=43.95;QD=28.51;SOR=0.756	GT:AD:DP:GQ:PL	1/1:0,31:31:96:1402,96,0
3L	19368444	.	C	A	471.77	.	AC=1;AF=0.500;AN=2;BaseQRankSum=0.945;ClippingRankSum=0.000;DP=34;ExcessHet=3.0103;FS=1.737;MLEAC=1;MLEAF=0.500;MQ=43.73;MQRankSum=0.950;QD=16.85;ReadPosRankSum=2.167;SOR=0.846	GT:AD:DP:GQ:PL	0/1:7,21:28:99:500,0,112
3L	19368447	.	C	T	1103.77	.	AC=2;AF=1.00;AN=2;DP=34;ExcessHet=3.0103;FS=0.000;MLEAC=2;MLEAF=1.00;MQ=43.73;QD=29.59;SOR=0.836	GT:AD:DP:GQ:PL	1/1:0,28:28:84:1132,84,0
3L	19368468	.	G	A	707.77	.	AC=2;AF=1.00;AN=2;DP=33;ExcessHet=3.0103;FS=0.000;MLEAC=2;MLEAF=1.00;MQ=43.56;QD=27.22;SOR=0.693	GT:AD:DP:GQ:PL	1/1:0,26:26:78:736,78,0
3L	19368793	.	G	A	314.77	.	AC=1;AF=0.500;AN=2;BaseQRankSum=-2.469;ClippingRankSum=0.000;DP=56;ExcessHet=3.0103;FS=1.120;MLEAC=1;MLEAF=0.500;MQ=43.93;MQRankSum=1.064;QD=5.72;ReadPosRankSum=2.073;SOR=0.473	GT:AD:DP:GQ:PL	0/1:36,19:55:99:343,0,798
3L	19368903	.	G	A	693.77	.	AC=1;AF=0.500;AN=2;BaseQRankSum=0.905;ClippingRankSum=0.000;DP=70;ExcessHet=3.0103;FS=11.531;MLEAC=1;MLEAF=0.500;MQ=43.92;MQRankSum=0.986;QD=9.91;ReadPosRankSum=-1.270;SOR=1.509	GT:AD:DP:GQ:PL	0/1:48,22:70:99:722,0,2237
3L	19368924	.	G	A	711.77	.	AC=1;AF=0.500;AN=2;BaseQRankSum=0.349;ClippingRankSum=0.000;DP=70;ExcessHet=3.0103;FS=3.496;MLEAC=1;MLEAF=0.500;MQ=43.92;MQRankSum=1.018;QD=10.17;ReadPosRankSum=0.455;SOR=0.826	GT:AD:DP:GQ:PL	0/1:47,23:70:99:740,0,2263
3L	19369139	.	A	G	1085.77	.	AC=2;AF=1.00;AN=2;BaseQRankSum=1.813;ClippingRankSum=0.000;DP=43;ExcessHet=3.0103;FS=0.000;MLEAC=2;MLEAF=1.00;MQ=43.61;MQRankSum=-0.185;QD=25.85;ReadPosRankSum=-0.497;SOR=0.460	GT:AD:DP:GQ:PL	1/1:1,41:42:99:1114,116,0
3L	19369424	.	C	G	406.77	.	AC=2;AF=1.00;AN=2;DP=16;ExcessHet=3.0103;FS=0.000;MLEAC=2;MLEAF=1.00;MQ=43.36;QD=25.42;SOR=1.609	GT:AD:DP:GQ:PL	1/1:0,16:16:48:435,48,0
3L	19369443	.	A	AG	383.73	.	AC=2;AF=1.00;AN=2;DP=13;ExcessHet=3.0103;FS=0.000;MLEAC=2;MLEAF=1.00;MQ=43.70;QD=30.64;SOR=1.085	GT:AD:DP:GQ:PL	1/1:0,10:10:33:421,33,0
3L	19369457	.	G	T	508.77	.	AC=2;AF=1.00;AN=2;DP=15;ExcessHet=3.0103;FS=0.000;MLEAC=2;MLEAF=1.00;MQ=43.74;QD=33.92;SOR=1.112	GT:AD:DP:GQ:PL	1/1:0,15:15:45:537,45,0
3L	19369490	.	C	T	583.77	.	AC=2;AF=1.00;AN=2;DP=23;ExcessHet=3.0103;FS=0.000;MLEAC=2;MLEAF=1.00;MQ=43.74;QD=25.38;SOR=1.426	GT:AD:DP:GQ:PL	1/1:0,23:23:68:612,68,0
3L	19369543	.	TTC	T	394.73	.	AC=1;AF=0.500;AN=2;BaseQRankSum=0.072;ClippingRankSum=0.000;DP=41;ExcessHet=3.0103;FS=5.141;MLEAC=1;MLEAF=0.500;MQ=43.90;MQRankSum=-0.442;QD=9.63;ReadPosRankSum=0.495;SOR=0.184	GT:AD:DP:GQ:PL	0/1:27,14:41:99:432,0,994
3L	19369614	.	G	A	828.77	.	AC=1;AF=0.500;AN=2;BaseQRankSum=0.542;ClippingRankSum=0.000;DP=48;ExcessHet=3.0103;FS=0.000;MLEAC=1;MLEAF=0.500;MQ=43.84;MQRankSum=-1.169;QD=17.27;ReadPosRankSum=1.123;SOR=0.896	GT:AD:DP:GQ:PL	0/1:12,36:48:99:857,0,193
3L	19369741	.	A	G	1643.77	.	AC=2;AF=1.00;AN=2;DP=63;ExcessHet=3.0103;FS=0.000;MLEAC=2;MLEAF=1.00;MQ=43.50;QD=26.09;SOR=0.790	GT:AD:DP:GQ:PL	1/1:0,63:63:99:1672,188,0
3L	19369866	.	C	G	789.77	.	AC=1;AF=0.500;AN=2;BaseQRankSum=0.439;ClippingRankSum=0.000;DP=65;ExcessHet=3.0103;FS=2.058;MLEAC=1;MLEAF=0.500;MQ=42.81;MQRankSum=-4.595;QD=12.15;ReadPosRankSum=1.417;SOR=0.475	GT:AD:DP:GQ:PL	0/1:27,38:65:99:818,0,486
3L	19369890	.	AATACCGACGAAAAGC	A	1349.73	.	AC=1;AF=0.500;AN=2;BaseQRankSum=-1.688;ClippingRankSum=0.000;DP=63;ExcessHet=3.0103;FS=5.275;MLEAC=1;MLEAF=0.500;MQ=42.92;MQRankSum=-4.049;QD=22.50;ReadPosRankSum=-0.127;SOR=0.379	GT:AD:DP:GQ:PL	0/1:25,35:60:99:1387,0,905
3L	19369907	.	TTCCACTAATG	T	1356.73	.	AC=1;AF=0.500;AN=2;BaseQRankSum=-1.283;ClippingRankSum=0.000;DP=57;ExcessHet=3.0103;FS=5.372;MLEAC=1;MLEAF=0.500;MQ=43.14;MQRankSum=-3.832;QD=23.80;SOR=0.388	GT:AD:DP:GQ:PL	0/1:22,35:57:99:1394,0,818
3L	19369919	.	GCGAA	G	1356.73	.	AC=1;AF=0.500;AN=2;BaseQRankSum=-0.182;ClippingRankSum=0.000;DP=56;ExcessHet=3.0103;FS=3.852;MLEAC=1;MLEAF=0.500;MQ=43.12;MQRankSum=-3.901;QD=24.23;SOR=0.307	GT:AD:DP:GQ:PL	0/1:22,34:56:99:1394,0,818
3L	19369924	.	C	T	1333.77	.	AC=1;AF=0.500;AN=2;BaseQRankSum=2.730;ClippingRankSum=0.000;DP=56;ExcessHet=3.0103;FS=3.852;MLEAC=1;MLEAF=0.500;MQ=43.12;MQRankSum=-3.901;QD=23.82;SOR=0.307	GT:AD:DP:GQ:PL	0/1:22,34:56:99:1362,0,821
3L	19369926	.	A	G	379.77	.	AC=1;AF=0.500;AN=2;BaseQRankSum=-1.109;ClippingRankSum=0.000;DP=56;ExcessHet=3.0103;FS=5.552;MLEAC=1;MLEAF=0.500;MQ=43.12;MQRankSum=3.922;QD=6.78;ReadPosRankSum=1.735;SOR=1.275	GT:AD:DP:GQ:PL	0/1:34,22:56:99:408,0,1399
3L	19370261	.	G	A	1495.77	.	AC=2;AF=1.00;AN=2;DP=56;ExcessHet=3.0103;FS=0.000;MLEAC=2;MLEAF=1.00;MQ=43.91;QD=26.71;SOR=0.765	GT:AD:DP:GQ:PL	1/1:0,56:56:99:1524,168,0
3L	19370274	.	T	A	1466.77	.	AC=2;AF=1.00;AN=2;DP=57;ExcessHet=3.0103;FS=0.000;MLEAC=2;MLEAF=1.00;MQ=43.85;QD=25.73;SOR=0.877	GT:AD:DP:GQ:PL	1/1:0,57:57:99:1495,169,0
3L	19370294	.	G	A	1661.77	.	AC=2;AF=1.00;AN=2;DP=61;ExcessHet=3.0103;FS=0.000;MLEAC=2;MLEAF=1.00;MQ=43.86;QD=27.70;SOR=0.986	GT:AD:DP:GQ:PL	1/1:0,60:60:99:1690,180,0
3L	19370435	.	G	GCA	1685.73	.	AC=2;AF=1.00;AN=2;DP=55;ExcessHet=3.0103;FS=0.000;MLEAC=2;MLEAF=1.00;MQ=44.10;QD=33.05;SOR=0.900	GT:AD:DP:GQ:PL	1/1:0,51:51:99:1723,153,0
3L	19370595	.	G	A	1339.77	.	AC=2;AF=1.00;AN=2;DP=51;ExcessHet=3.0103;FS=0.000;MLEAC=2;MLEAF=1.00;MQ=44.00;QD=26.27;SOR=0.813	GT:AD:DP:GQ:PL	1/1:0,51:51:99:1368,152,0
3L	19370990	.	C	T	959.77	.	AC=2;AF=1.00;AN=2;DP=37;ExcessHet=3.0103;FS=0.000;MLEAC=2;MLEAF=1.00;MQ=44.00;QD=26.66;SOR=1.547	GT:AD:DP:GQ:PL	1/1:0,36:36:99:988,108,0
3L	19371447	.	A	T	290.77	.	AC=1;AF=0.500;AN=2;BaseQRankSum=1.668;ClippingRankSum=0.000;DP=58;ExcessHet=3.0103;FS=4.156;MLEAC=1;MLEAF=0.500;MQ=43.58;MQRankSum=0.223;QD=5.01;ReadPosRankSum=0.679;SOR=1.402	GT:AD:DP:GQ:PL	0/1:40,18:58:99:319,0,914
3L	19371727	.	T	TAATA,TAATATATAAATA	2029.73	.	AC=1,1;AF=0.500,0.500;AN=2;DP=48;ExcessHet=3.0103;FS=0.000;MLEAC=1,1;MLEAF=0.500,0.500;MQ=42.78;QD=32.12;SOR=1.230	GT:AD:DP:GQ:PL	1/2:0,15,29:44:99:2067,799,654,456,0,310
3L	19371728	.	C	T	2175.77	.	AC=2;AF=1.00;AN=2;DP=44;ExcessHet=3.0103;FS=0.000;MLEAC=2;MLEAF=1.00;MQ=42.67;QD=29.53;SOR=1.230	GT:AD:DP:GQ:PL	1/1:0,44:44:99:2204,147,0
3L	19371735	.	A	ATAAAAATAAATATAAG,AAATATAAG	2188.73	.	AC=1,1;AF=0.500,0.500;AN=2;DP=43;ExcessHet=3.0103;FS=0.000;MLEAC=1,1;MLEAF=0.500,0.500;MQ=42.64;QD=30.26;SOR=1.005	GT:AD:DP:GQ:PL	1/2:0,16,26:42:99:2226,762,604,450,0,292
3L	19371736	.	C	CTA	2317.73	.	AC=2;AF=1.00;AN=2;DP=46;ExcessHet=3.0103;FS=0.000;MLEAC=2;MLEAF=1.00;MQ=42.73;QD=28.59;SOR=0.693	GT:AD:DP:GQ:PL	1/1:0,46:46:99:2355,159,0
3L	19372070	.	G	T	188.77	.	AC=1;AF=0.500;AN=2;BaseQRankSum=-0.659;ClippingRankSum=0.000;DP=41;ExcessHet=3.0103;FS=1.326;MLEAC=1;MLEAF=0.500;MQ=43.81;MQRankSum=-0.750;QD=4.72;ReadPosRankSum=0.744;SOR=1.085	GT:AD:DP:GQ:PL	0/1:27,13:40:99:217,0,618
3L	19372156	.	T	C	1302.77	.	AC=2;AF=1.00;AN=2;DP=52;ExcessHet=3.0103;FS=0.000;MLEAC=2;MLEAF=1.00;MQ=43.89;QD=26.06;SOR=0.859	GT:AD:DP:GQ:PL	1/1:0,50:50:99:1331,149,0
3L	19372614	.	G	T	779.77	.	AC=1;AF=0.500;AN=2;BaseQRankSum=2.684;ClippingRankSum=0.000;DP=61;ExcessHet=3.0103;FS=0.000;MLEAC=1;MLEAF=0.500;MQ=44.00;MQRankSum=0.000;QD=12.78;ReadPosRankSum=0.988;SOR=0.713	GT:AD:DP:GQ:PL	0/1:26,35:61:99:808,0,495
3L	19372630	.	T	A	1608.77	.	AC=2;AF=1.00;AN=2;DP=62;ExcessHet=3.0103;FS=0.000;MLEAC=2;MLEAF=1.00;MQ=44.00;QD=26.37;SOR=0.793	GT:AD:DP:GQ:PL	1/1:0,61:61:99:1637,182,0
3L	19372739	.	G	A	1923.77	.	AC=1;AF=0.500;AN=2;BaseQRankSum=2.148;ClippingRankSum=0.000;DP=77;ExcessHet=3.0103;FS=0.904;MLEAC=1;MLEAF=0.500;MQ=43.97;MQRankSum=-0.708;QD=24.98;ReadPosRankSum=-1.155;SOR=0.822	GT:AD:DP:GQ:PL	0/1:27,50:77:99:1952,0,1118
3L	19372740	.	G	C	1923.77	.	AC=1;AF=0.500;AN=2;BaseQRankSum=-0.063;ClippingRankSum=0.000;DP=77;ExcessHet=3.0103;FS=0.904;MLEAC=1;MLEAF=0.500;MQ=43.97;MQRankSum=-0.708;QD=24.98;ReadPosRankSum=-0.806;SOR=0.822	GT:AD:DP:GQ:PL	0/1:27,50:77:99:1952,0,1118
3L	19372762	.	T	A	1238.77	.	AC=1;AF=0.500;AN=2;BaseQRankSum=0.574;ClippingRankSum=0.000;DP=79;ExcessHet=3.0103;FS=0.967;MLEAC=1;MLEAF=0.500;MQ=43.93;MQRankSum=-1.118;QD=15.88;ReadPosRankSum=0.235;SOR=0.941	GT:AD:DP:GQ:PL	0/1:23,55:78:99:1267,0,389
3L	19372914	.	A	T	951.77	.	AC=1;AF=0.500;AN=2;BaseQRankSum=-0.974;ClippingRankSum=0.000;DP=68;ExcessHet=3.0103;FS=0.966;MLEAC=1;MLEAF=0.500;MQ=43.91;MQRankSum=-1.323;QD=14.00;ReadPosRankSum=2.539;SOR=0.892	GT:AD:DP:GQ:PL	0/1:25,43:68:99:980,0,475
3L	19373173	.	T	C	448.77	.	AC=1;AF=0.500;AN=2;BaseQRankSum=-1.071;ClippingRankSum=0.000;DP=43;ExcessHet=3.0103;FS=2.929;MLEAC=1;MLEAF=0.500;MQ=44.00;MQRankSum=0.000;QD=10.44;ReadPosRankSum=0.987;SOR=0.573	GT:AD:DP:GQ:PL	0/1:30,13:43:99:477,0,1492
3L	19373175	.	T	A	448.77	.	AC=1;AF=0.500;AN=2;BaseQRankSum=1.390;ClippingRankSum=0.000;DP=44;ExcessHet=3.0103;FS=1.280;MLEAC=1;MLEAF=0.500;MQ=44.00;MQRankSum=0.000;QD=10.20;ReadPosRankSum=0.536;SOR=0.384	GT:AD:DP:GQ:PL	0/1:30,14:44:99:477,0,1492
3L	19374041	.	G	T	703.77	.	AC=1;AF=0.500;AN=2;BaseQRankSum=-1.380;ClippingRankSum=0.000;DP=53;ExcessHet=3.0103;FS=1.061;MLEAC=1;MLEAF=0.500;MQ=43.93;MQRankSum=-1.084;QD=13.28;ReadPosRankSum=-0.296;SOR=0.880	GT:AD:DP:GQ:PL	0/1:20,33:53:99:732,0,716
3L	19374059	.	G	A	369.77	.	AC=1;AF=0.500;AN=2;BaseQRankSum=1.178;ClippingRankSum=0.000;DP=53;ExcessHet=3.0103;FS=1.099;MLEAC=1;MLEAF=0.500;MQ=43.89;MQRankSum=0.183;QD=6.98;ReadPosRankSum=1.325;SOR=0.446	GT:AD:DP:GQ:PL	0/1:33,20:53:99:398,0,1237
3L	19374531	.	A	T	229.77	.	AC=1;AF=0.500;AN=2;BaseQRankSum=-0.743;ClippingRankSum=0.000;DP=49;ExcessHet=3.0103;FS=4.534;MLEAC=1;MLEAF=0.500;MQ=43.61;MQRankSum=0.981;QD=4.69;ReadPosRankSum=-0.814;SOR=0.936	GT:AD:DP:GQ:PL	0/1:34,15:49:99:258,0,1339
3L	19374535	.	ATATATATTT	A	1236.73	.	AC=1;AF=0.500;AN=2;BaseQRankSum=-0.113;ClippingRankSum=0.000;DP=51;ExcessHet=3.0103;FS=4.534;MLEAC=1;MLEAF=0.500;MQ=43.63;MQRankSum=-0.917;QD=25.24;ReadPosRankSum=0.608;SOR=0.896	GT:AD:DP:GQ:PL	0/1:15,34:49:99:1274,0,510
3L	19374664	.	A	T	747.77	.	AC=1;AF=0.500;AN=2;BaseQRankSum=0.077;ClippingRankSum=0.000;DP=42;ExcessHet=3.0103;FS=3.296;MLEAC=1;MLEAF=0.500;MQ=43.42;MQRankSum=-0.760;QD=17.80;ReadPosRankSum=0.318;SOR=0.936	GT:AD:DP:GQ:PL	0/1:10,32:42:99:776,0,119
3L	19374703	.	C	A	1031.77	.	AC=2;AF=1.00;AN=2;DP=41;ExcessHet=3.0103;FS=0.000;MLEAC=2;MLEAF=1.00;MQ=43.24;QD=25.17;SOR=1.501	GT:AD:DP:GQ:PL	1/1:0,41:41:99:1060,121,0
3L	19374742	.	C	G	625.77	.	AC=1;AF=0.500;AN=2;BaseQRankSum=-2.080;ClippingRankSum=0.000;DP=41;ExcessHet=3.0103;FS=0.000;MLEAC=1;MLEAF=0.500;MQ=43.24;MQRankSum=-0.883;QD=15.26;ReadPosRankSum=0.459;SOR=0.703	GT:AD:DP:GQ:PL	0/1:12,29:41:99:654,0,214
3L	19374943	.	C	A	178.77	.	AC=1;AF=0.500;AN=2;BaseQRankSum=-0.912;ClippingRankSum=0.000;DP=51;ExcessHet=3.0103;FS=6.843;MLEAC=1;MLEAF=0.500;MQ=44.00;MQRankSum=0.000;QD=3.51;ReadPosRankSum=-0.413;SOR=0.676	GT:AD:DP:GQ:PL	0/1:37,14:51:99:207,0,827
3L	19375251	.	G	A	240.77	.	AC=1;AF=0.500;AN=2;BaseQRankSum=-2.133;ClippingRankSum=0.000;DP=30;ExcessHet=3.0103;FS=3.352;MLEAC=1;MLEAF=0.500;MQ=44.00;MQRankSum=0.000;QD=8.30;ReadPosRankSum=-0.028;SOR=1.272	GT:AD:DP:GQ:PL	0/1:15,14:29:99:269,0,312
3L	19376517	.	T	A	2171.77	.	AC=2;AF=1.00;AN=2;DP=57;ExcessHet=3.0103;FS=0.000;MLEAC=2;MLEAF=1.00;MQ=44.00;QD=23.75;SOR=1.140	GT:AD:DP:GQ:PL	1/1:0,57:57:99:2200,171,0
3L	19376520	.	G	C	766.77	.	AC=1;AF=0.500;AN=2;BaseQRankSum=1.414;ClippingRankSum=0.000;DP=53;ExcessHet=3.0103;FS=0.000;MLEAC=1;MLEAF=0.500;MQ=44.00;MQRankSum=0.000;QD=14.47;ReadPosRankSum=1.387;SOR=0.569	GT:AD:DP:GQ:PL	0/1:18,35:53:99:795,0,321
3L	19376664	.	T	TA	107.73	.	AC=1;AF=0.500;AN=2;BaseQRankSum=0.962;ClippingRankSum=0.000;DP=62;ExcessHet=3.0103;FS=1.167;MLEAC=1;MLEAF=0.500;MQ=43.68;MQRankSum=-0.935;QD=1.74;ReadPosRankSum=-0.762;SOR=0.976	GT:AD:DP:GQ:PL	0/1:48,14:62:99:145,0,897
3L	19376711	.	A	T	2370.77	.	AC=2;AF=1.00;AN=2;DP=61;ExcessHet=3.0103;FS=0.000;MLEAC=2;MLEAF=1.00;MQ=43.68;QD=30.89;SOR=0.725	GT:AD:DP:GQ:PL	1/1:0,61:61:99:2399,183,0
3L	19376712	.	G	A	994.77	.	AC=1;AF=0.500;AN=2;BaseQRankSum=0.429;ClippingRankSum=0.000;DP=61;ExcessHet=3.0103;FS=0.000;MLEAC=1;MLEAF=0.500;MQ=43.68;MQRankSum=0.896;QD=16.31;ReadPosRankSum=-0.670;SOR=0.582	GT:AD:DP:GQ:PL	0/1:15,46:61:99:1023,0,192
3L	19376769	.	TA	T	813.73	.	AC=1;AF=0.500;AN=2;BaseQRankSum=1.375;ClippingRankSum=0.000;DP=54;ExcessHet=3.0103;FS=2.528;MLEAC=1;MLEAF=0.500;MQ=43.48;MQRankSum=-0.205;QD=15.07;ReadPosRankSum=0.820;SOR=0.637	GT:AD:DP:GQ:PL	0/1:17,37:54:99:851,0,562
3L	19376770	.	ATTT	A	463.73	.	AC=1;AF=0.500;AN=2;BaseQRankSum=-2.038;ClippingRankSum=0.000;DP=57;ExcessHet=3.0103;FS=6.667;MLEAC=1;MLEAF=0.500;MQ=43.50;MQRankSum=1.056;QD=8.43;ReadPosRankSum=-0.021;SOR=1.193	GT:AD:DP:GQ:PL	0/1:41,14:55:99:501,0,1702
3L	19376783	.	TATAAATCTCTAA	T	579.73	.	AC=1;AF=0.500;AN=2;BaseQRankSum=0.993;ClippingRankSum=0.000;DP=62;ExcessHet=3.0103;FS=5.945;MLEAC=1;MLEAF=0.500;MQ=43.79;MQRankSum=1.103;QD=9.35;ReadPosRankSum=-0.111;SOR=0.855	GT:AD:DP:GQ:PL	0/1:45,17:62:99:617,0,1877
3L	19376816	.	A	T	729.77	.	AC=1;AF=0.500;AN=2;BaseQRankSum=0.515;ClippingRankSum=0.000;DP=61;ExcessHet=3.0103;FS=2.324;MLEAC=1;MLEAF=0.500;MQ=43.83;MQRankSum=0.041;QD=11.96;ReadPosRankSum=-0.576;SOR=0.726	GT:AD:DP:GQ:PL	0/1:41,20:61:99:758,0,1655
3L	19376828	.	C	A	669.77	.	AC=1;AF=0.500;AN=2;BaseQRankSum=1.989;ClippingRankSum=0.000;DP=63;ExcessHet=3.0103;FS=5.423;MLEAC=1;MLEAF=0.500;MQ=43.83;MQRankSum=0.059;QD=10.63;ReadPosRankSum=-1.368;SOR=1.136	GT:AD:DP:GQ:PL	0/1:42,21:63:99:698,0,1655
3L	19377058	.	C	T	795.77	.	AC=1;AF=0.500;AN=2;BaseQRankSum=2.319;ClippingRankSum=0.000;DP=56;ExcessHet=3.0103;FS=0.000;MLEAC=1;MLEAF=0.500;MQ=43.22;MQRankSum=-1.345;QD=14.21;ReadPosRankSum=0.500;SOR=0.670	GT:AD:DP:GQ:PL	0/1:21,35:56:99:824,0,408
3L	19377214	.	TTGTG	T	2290.73	.	AC=2;AF=1.00;AN=2;DP=62;ExcessHet=3.0103;FS=0.000;MLEAC=2;MLEAF=1.00;MQ=43.45;QD=33.56;SOR=0.770	GT:AD:DP:GQ:PL	1/1:0,52:52:99:2328,157,0
3L	19377398	.	T	C	464.77	.	AC=1;AF=0.500;AN=2;BaseQRankSum=-2.754;ClippingRankSum=0.000;DP=62;ExcessHet=3.0103;FS=5.179;MLEAC=1;MLEAF=0.500;MQ=43.73;MQRankSum=0.883;QD=7.50;ReadPosRankSum=0.721;SOR=0.836	GT:AD:DP:GQ:PL	0/1:36,26:62:99:493,0,821
3L	19377765	.	G	A	380.77	.	AC=1;AF=0.500;AN=2;BaseQRankSum=2.515;ClippingRankSum=0.000;DP=53;ExcessHet=3.0103;FS=0.000;MLEAC=1;MLEAF=0.500;MQ=43.50;MQRankSum=1.184;QD=7.18;ReadPosRankSum=0.024;SOR=0.782	GT:AD:DP:GQ:PL	0/1:32,21:53:99:409,0,680
3L	19377782	.	C	A	711.77	.	AC=1;AF=0.500;AN=2;BaseQRankSum=0.405;ClippingRankSum=0.000;DP=49;ExcessHet=3.0103;FS=2.668;MLEAC=1;MLEAF=0.500;MQ=43.46;MQRankSum=-1.011;QD=14.53;ReadPosRankSum=0.114;SOR=0.361	GT:AD:DP:GQ:PL	0/1:17,32:49:99:740,0,323
3L	19378641	.	T	C	378.77	.	AC=1;AF=0.500;AN=2;BaseQRankSum=-3.177;ClippingRankSum=0.000;DP=67;ExcessHet=3.0103;FS=3.403;MLEAC=1;MLEAF=0.500;MQ=43.88;MQRankSum=-1.150;QD=5.65;ReadPosRankSum=0.359;SOR=0.694	GT:AD:DP:GQ:PL	0/1:43,24:67:99:407,0,1736
3L	19378657	.	A	T	1161.77	.	AC=1;AF=0.500;AN=2;BaseQRankSum=1.734;ClippingRankSum=0.000;DP=76;ExcessHet=3.0103;FS=6.557;MLEAC=1;MLEAF=0.500;MQ=43.90;MQRankSum=1.311;QD=15.29;ReadPosRankSum=-0.831;SOR=1.086	GT:AD:DP:GQ:PL	0/1:25,51:76:99:1190,0,825
3L	19379013	.	T	C	967.77	.	AC=2;AF=1.00;AN=2;DP=37;ExcessHet=3.0103;FS=0.000;MLEAC=2;MLEAF=1.00;MQ=43.82;QD=26.16;SOR=0.984	GT:AD:DP:GQ:PL	1/1:0,37:37:99:996,111,0
3L	19379062	.	C	T	983.77	.	AC=1;AF=0.500;AN=2;BaseQRankSum=0.062;ClippingRankSum=0.000;DP=41;ExcessHet=3.0103;FS=5.348;MLEAC=1;MLEAF=0.500;MQ=43.57;MQRankSum=0.278;QD=23.99;ReadPosRankSum=0.851;SOR=0.321	GT:AD:DP:GQ:PL	0/1:10,31:41:99:1012,0,300
3L	19379071	.	GA	G	292.73	.	AC=1;AF=0.500;AN=2;BaseQRankSum=0.315;ClippingRankSum=0.000;DP=46;ExcessHet=3.0103;FS=0.000;MLEAC=1;MLEAF=0.500;MQ=43.56;MQRankSum=1.454;QD=6.97;ReadPosRankSum=2.301;SOR=0.678	GT:AD:DP:GQ:PL	0/1:17,25:42:99:330,0,511
3L	19379083	.	AC	A	193.73	.	AC=1;AF=0.500;AN=2;BaseQRankSum=-0.250;ClippingRankSum=0.000;DP=47;ExcessHet=3.0103;FS=0.000;MLEAC=1;MLEAF=0.500;MQ=43.67;MQRankSum=-0.020;QD=4.12;ReadPosRankSum=-2.843;SOR=0.818	GT:AD:DP:GQ:PL	0/1:32,15:47:99:231,0,1171
3L	19379190	.	A	C	694.77	.	AC=1;AF=0.500;AN=2;BaseQRankSum=-1.579;ClippingRankSum=0.000;DP=52;ExcessHet=3.0103;FS=4.210;MLEAC=1;MLEAF=0.500;MQ=43.96;MQRankSum=-0.687;QD=13.36;ReadPosRankSum=1.242;SOR=0.255	GT:AD:DP:GQ:PL	0/1:18,34:52:99:723,0,344
3L	19379252	.	TTAAAAAAA	T	1815.73	.	AC=1;AF=0.500;AN=2;BaseQRankSum=0.936;ClippingRankSum=0.000;DP=69;ExcessHet=3.0103;FS=0.966;MLEAC=1;MLEAF=0.500;MQ=43.70;MQRankSum=1.419;QD=26.31;ReadPosRankSum=3.035;SOR=0.929	GT:AD:DP:GQ:PL	0/1:24,45:69:99:1853,0,953
3L	19379253	.	TAAAAA	T	161.73	.	AC=1;AF=0.500;AN=2;BaseQRankSum=-2.677;ClippingRankSum=0.000;DP=70;ExcessHet=3.0103;FS=20.435;MLEAC=1;MLEAF=0.500;MQ=43.70;MQRankSum=-1.422;QD=2.89;ReadPosRankSum=-1.998;SOR=4.381	GT:AD:DP:GQ:PL	0/1:45,11:56:99:199,0,1900
3L	19379261	.	A	ATCC	1815.73	.	AC=1;AF=0.500;AN=2;BaseQRankSum=0.120;ClippingRankSum=0.000;DP=70;ExcessHet=3.0103;FS=0.933;MLEAC=1;MLEAF=0.500;MQ=43.70;MQRankSum=1.354;QD=25.94;ReadPosRankSum=2.023;SOR=0.842	GT:AD:DP:GQ:PL	0/1:25,45:70:99:1853,0,953
3L	19379264	.	A	C	1837.77	.	AC=1;AF=0.500;AN=2;BaseQRankSum=-0.711;ClippingRankSum=0.000;DP=70;ExcessHet=3.0103;FS=0.936;MLEAC=1;MLEAF=0.500;MQ=43.70;MQRankSum=1.261;QD=26.25;ReadPosRankSum=-0.674;SOR=0.883	GT:AD:DP:GQ:PL	0/1:26,44:70:99:1866,0,983
3L	19379267	.	A	C	1795.77	.	AC=1;AF=0.500;AN=2;BaseQRankSum=-0.572;ClippingRankSum=0.000;DP=71;ExcessHet=3.0103;FS=0.000;MLEAC=1;MLEAF=0.500;MQ=43.70;MQRankSum=1.385;QD=25.29;ReadPosRankSum=3.945;SOR=0.790	GT:AD:DP:GQ:PL	0/1:25,46:71:99:1824,0,986
3L	19379409	.	ACAT	A	875.73	.	AC=1;AF=0.500;AN=2;BaseQRankSum=0.917;ClippingRankSum=0.000;DP=79;ExcessHet=3.0103;FS=3.085;MLEAC=1;MLEAF=0.500;MQ=43.95;MQRankSum=1.556;QD=11.23;ReadPosRankSum=0.193;SOR=0.399	GT:AD:DP:GQ:PL	0/1:36,42:78:99:913,0,1254
3L	19379411	.	ATT	A	570.73	.	AC=1;AF=0.500;AN=2;BaseQRankSum=3.045;ClippingRankSum=0.000;DP=78;ExcessHet=3.0103;FS=2.083;MLEAC=1;MLEAF=0.500;MQ=43.95;MQRankSum=-1.756;QD=8.04;ReadPosRankSum=0.431;SOR=1.051	GT:AD:DP:GQ:PL	0/1:42,29:71:99:608,0,1631
3L	19379414	.	T	A	887.77	.	AC=1;AF=0.500;AN=2;BaseQRankSum=-0.898;ClippingRankSum=0.000;DP=77;ExcessHet=3.0103;FS=4.536;MLEAC=1;MLEAF=0.500;MQ=43.95;MQRankSum=1.560;QD=11.68;SOR=0.328	GT:AD:DP:GQ:PL	0/1:35,41:76:99:916,0,1225
3L	19379515	.	C	T	852.77	.	AC=1;AF=0.500;AN=2;BaseQRankSum=-0.711;ClippingRankSum=0.000;DP=69;ExcessHet=3.0103;FS=0.939;MLEAC=1;MLEAF=0.500;MQ=43.97;MQRankSum=1.225;QD=12.54;ReadPosRankSum=-0.293;SOR=0.681	GT:AD:DP:GQ:PL	0/1:28,40:68:99:881,0,552
3L	19379625	.	C	A	439.77	.	AC=1;AF=0.500;AN=2;BaseQRankSum=0.647;ClippingRankSum=0.000;DP=47;ExcessHet=3.0103;FS=2.499;MLEAC=1;MLEAF=0.500;MQ=43.94;MQRankSum=-1.023;QD=9.36;ReadPosRankSum=-0.027;SOR=0.394	GT:AD:DP:GQ:PL	0/1:25,22:47:99:468,0,519
3L	19379659	.	T	A	1294.77	.	AC=2;AF=1.00;AN=2;DP=52;ExcessHet=3.0103;FS=0.000;MLEAC=2;MLEAF=1.00;MQ=43.94;QD=25.39;SOR=1.436	GT:AD:DP:GQ:PL	1/1:0,51:51:99:1323,151,0
3L	19380082	.	A	T	1729.77	.	AC=2;AF=1.00;AN=2;DP=63;ExcessHet=3.0103;FS=0.000;MLEAC=2;MLEAF=1.00;MQ=44.00;QD=27.46;SOR=1.270	GT:AD:DP:GQ:PL	1/1:0,63:63:99:1758,189,0
3L	19380222	.	T	G	1007.77	.	AC=1;AF=0.500;AN=2;BaseQRankSum=-0.867;ClippingRankSum=0.000;DP=69;ExcessHet=3.0103;FS=0.978;MLEAC=1;MLEAF=0.500;MQ=44.00;MQRankSum=0.000;QD=14.61;ReadPosRankSum=-0.834;SOR=0.954	GT:AD:DP:GQ:PL	0/1:24,45:69:99:1036,0,469
3L	19380651	.	G	A	785.77	.	AC=1;AF=0.500;AN=2;BaseQRankSum=2.939;ClippingRankSum=0.000;DP=58;ExcessHet=3.0103;FS=1.033;MLEAC=1;MLEAF=0.500;MQ=43.93;MQRankSum=1.850;QD=13.55;ReadPosRankSum=1.815;SOR=0.927	GT:AD:DP:GQ:PL	0/1:22,36:58:99:814,0,404
3L	19380761	.	A	G	731.77	.	AC=1;AF=0.500;AN=2;BaseQRankSum=2.601;ClippingRankSum=0.000;DP=51;ExcessHet=3.0103;FS=6.608;MLEAC=1;MLEAF=0.500;MQ=43.96;MQRankSum=0.000;QD=14.64;ReadPosRankSum=0.155;SOR=0.165	GT:AD:DP:GQ:PL	0/1:17,33:50:99:760,0,292
3L	19380980	.	T	C	890.77	.	AC=2;AF=1.00;AN=2;DP=34;ExcessHet=3.0103;FS=0.000;MLEAC=2;MLEAF=1.00;MQ=44.00;QD=26.20;SOR=1.609	GT:AD:DP:GQ:PL	1/1:0,34:34:99:919,102,0
3L	19381381	.	G	T	601.77	.	AC=1;AF=0.500;AN=2;BaseQRankSum=-0.484;ClippingRankSum=0.000;DP=52;ExcessHet=3.0103;FS=3.983;MLEAC=1;MLEAF=0.500;MQ=44.00;MQRankSum=0.000;QD=11.57;ReadPosRankSum=0.852;SOR=1.339	GT:AD:DP:GQ:PL	0/1:23,29:52:99:630,0,453
3L	19381446	.	T	C	606.77	.	AC=1;AF=0.500;AN=2;BaseQRankSum=1.060;ClippingRankSum=0.000;DP=50;ExcessHet=3.0103;FS=10.640;MLEAC=1;MLEAF=0.500;MQ=44.00;MQRankSum=0.000;QD=12.14;ReadPosRankSum=-0.372;SOR=1.207	GT:AD:DP:GQ:PL	0/1:22,28:50:99:635,0,456
3L	19381492	.	G	T	401.77	.	AC=1;AF=0.500;AN=2;BaseQRankSum=-0.728;ClippingRankSum=0.000;DP=48;ExcessHet=3.0103;FS=2.509;MLEAC=1;MLEAF=0.500;MQ=44.00;MQRankSum=0.000;QD=8.37;ReadPosRankSum=1.824;SOR=0.854	GT:AD:DP:GQ:PL	0/1:27,21:48:99:430,0,604
3L	19381625	.	C	A	708.77	.	AC=1;AF=0.500;AN=2;BaseQRankSum=-0.747;ClippingRankSum=0.000;DP=59;ExcessHet=3.0103;FS=0.985;MLEAC=1;MLEAF=0.500;MQ=43.97;MQRankSum=-0.823;QD=12.01;ReadPosRankSum=0.656;SOR=0.853	GT:AD:DP:GQ:PL	0/1:25,34:59:99:737,0,488
3L	19381632	.	G	A	2186.77	.	AC=2;AF=1.00;AN=2;DP=60;ExcessHet=3.0103;FS=0.000;MLEAC=2;MLEAF=1.00;MQ=43.97;QD=28.29;SOR=0.831	GT:AD:DP:GQ:PL	1/1:0,60:60:99:2215,180,0
3L	19381784	.	C	G	1658.77	.	AC=2;AF=1.00;AN=2;DP=61;ExcessHet=3.0103;FS=0.000;MLEAC=2;MLEAF=1.00;MQ=44.00;QD=27.19;SOR=0.793	GT:AD:DP:GQ:PL	1/1:0,61:61:99:1687,183,0
3L	19381896	.	TA	T	442.73	.	AC=1;AF=0.500;AN=2;BaseQRankSum=-0.566;ClippingRankSum=0.000;DP=52;ExcessHet=3.0103;FS=4.529;MLEAC=1;MLEAF=0.500;MQ=44.00;MQRankSum=0.000;QD=9.62;ReadPosRankSum=0.102;SOR=1.415	GT:AD:DP:GQ:PL	0/1:17,29:46:99:480,0,256
3L	19382056	.	C	T	751.77	.	AC=1;AF=0.500;AN=2;BaseQRankSum=-0.316;ClippingRankSum=0.000;DP=65;ExcessHet=3.0103;FS=6.598;MLEAC=1;MLEAF=0.500;MQ=44.00;MQRankSum=0.000;QD=11.57;ReadPosRankSum=0.305;SOR=1.108	GT:AD:DP:GQ:PL	0/1:29,36:65:99:780,0,574
3L	19382085	.	A	T	809.77	.	AC=1;AF=0.500;AN=2;BaseQRankSum=1.839;ClippingRankSum=0.000;DP=65;ExcessHet=3.0103;FS=8.863;MLEAC=1;MLEAF=0.500;MQ=44.00;MQRankSum=0.000;QD=12.65;ReadPosRankSum=1.301;SOR=1.259	GT:AD:DP:GQ:PL	0/1:28,36:64:99:838,0,581
3L	19382723	.	A	AAGTGATATC	2743.73	.	AC=2;AF=1.00;AN=2;DP=60;ExcessHet=3.0103;FS=0.000;MLEAC=2;MLEAF=1.00;MQ=43.72;QD=31.47;SOR=0.836	GT:AD:DP:GQ:PL	1/1:0,58:58:99:2781,186,0
3L	19383001	.	T	C	1438.77	.	AC=2;AF=1.00;AN=2;DP=52;ExcessHet=3.0103;FS=0.000;MLEAC=2;MLEAF=1.00;MQ=43.87;QD=27.67;SOR=1.244	GT:AD:DP:GQ:PL	1/1:0,52:52:99:1467,156,0
3L	19383018	.	AT	A	317.73	.	AC=1;AF=0.500;AN=2;BaseQRankSum=-0.167;ClippingRankSum=0.000;DP=47;ExcessHet=3.0103;FS=0.000;MLEAC=1;MLEAF=0.500;MQ=43.85;MQRankSum=1.684;QD=7.06;ReadPosRankSum=-1.206;SOR=0.833	GT:AD:DP:GQ:PL	0/1:24,21:45:99:355,0,454
3L	19383020	.	T	A	425.77	.	AC=1;AF=0.500;AN=2;BaseQRankSum=1.232;ClippingRankSum=0.000;DP=48;ExcessHet=3.0103;FS=1.142;MLEAC=1;MLEAF=0.500;MQ=43.86;MQRankSum=-1.597;QD=9.26;ReadPosRankSum=0.904;SOR=0.498	GT:AD:DP:GQ:PL	0/1:21,25:46:99:454,0,355
3L	19383165	.	T	C	304.77	.	AC=1;AF=0.500;AN=2;BaseQRankSum=-1.416;ClippingRankSum=0.000;DP=55;ExcessHet=3.0103;FS=7.267;MLEAC=1;MLEAF=0.500;MQ=43.86;MQRankSum=1.476;QD=5.64;ReadPosRankSum=-1.096;SOR=0.148	GT:AD:DP:GQ:PL	0/1:36,18:54:99:333,0,830
3L	19383313	.	A	AT	766.73	.	AC=1;AF=0.500;AN=2;BaseQRankSum=-1.813;ClippingRankSum=0.000;DP=65;ExcessHet=3.0103;FS=11.109;MLEAC=1;MLEAF=0.500;MQ=44.28;MQRankSum=0.016;QD=11.80;ReadPosRankSum=0.873;SOR=0.745	GT:AD:DP:GQ:PL	0/1:27,38:65:99:804,0,585
3L	19383411	.	T	G	1770.77	.	AC=2;AF=1.00;AN=2;DP=70;ExcessHet=3.0103;FS=0.000;MLEAC=2;MLEAF=1.00;MQ=44.32;QD=25.30;SOR=0.750	GT:AD:DP:GQ:PL	1/1:0,70:70:99:1799,208,0
3L	19383465	.	C	T	906.77	.	AC=1;AF=0.500;AN=2;BaseQRankSum=-1.576;ClippingRankSum=0.000;DP=66;ExcessHet=3.0103;FS=0.000;MLEAC=1;MLEAF=0.500;MQ=44.00;MQRankSum=0.000;QD=13.74;ReadPosRankSum=0.147;SOR=0.598	GT:AD:DP:GQ:PL	0/1:38,28:66:99:935,0,1360
3L	19383484	.	C	T	898.77	.	AC=1;AF=0.500;AN=2;BaseQRankSum=-0.865;ClippingRankSum=0.000;DP=61;ExcessHet=3.0103;FS=0.989;MLEAC=1;MLEAF=0.500;MQ=44.00;MQRankSum=0.000;QD=14.98;ReadPosRankSum=-0.295;SOR=0.885	GT:AD:DP:GQ:PL	0/1:34,26:60:99:927,0,1279
3L	19383822	.	G	T	709.77	.	AC=1;AF=0.500;AN=2;BaseQRankSum=0.982;ClippingRankSum=0.000;DP=60;ExcessHet=3.0103;FS=3.505;MLEAC=1;MLEAF=0.500;MQ=43.94;MQRankSum=-0.841;QD=11.83;ReadPosRankSum=0.442;SOR=0.594	GT:AD:DP:GQ:PL	0/1:26,34:60:99:738,0,538
3L	19384032	.	C	A	362.77	.	AC=1;AF=0.500;AN=2;BaseQRankSum=3.193;ClippingRankSum=0.000;DP=53;ExcessHet=3.0103;FS=4.077;MLEAC=1;MLEAF=0.500;MQ=44.00;MQRankSum=0.000;QD=6.98;ReadPosRankSum=0.041;SOR=1.262	GT:AD:DP:GQ:PL	0/1:33,19:52:99:391,0,751
3L	19384293	.	G	A	782.77	.	AC=1;AF=0.500;AN=2;BaseQRankSum=-2.668;ClippingRankSum=0.000;DP=63;ExcessHet=3.0103;FS=3.511;MLEAC=1;MLEAF=0.500;MQ=43.77;MQRankSum=-1.172;QD=12.42;ReadPosRankSum=1.182;SOR=0.654	GT:AD:DP:GQ:PL	0/1:26,37:63:99:811,0,534
3L	19384361	.	AAAC	A	1207.73	.	AC=1;AF=0.500;AN=2;BaseQRankSum=1.240;ClippingRankSum=0.000;DP=56;ExcessHet=3.0103;FS=7.533;MLEAC=1;MLEAF=0.500;MQ=44.00;MQRankSum=0.000;QD=21.96;ReadPosRankSum=-0.739;SOR=0.803	GT:AD:DP:GQ:PL	0/1:24,31:55:99:1245,0,1123
3L	19384371	.	C	T	1210.77	.	AC=1;AF=0.500;AN=2;BaseQRankSum=1.602;ClippingRankSum=0.000;DP=57;ExcessHet=3.0103;FS=11.963;MLEAC=1;MLEAF=0.500;MQ=44.00;MQRankSum=0.000;QD=21.24;ReadPosRankSum=0.785;SOR=0.984	GT:AD:DP:GQ:PL	0/1:26,31:57:99:1239,0,1181
3L	19384391	.	C	T	1272.77	.	AC=1;AF=0.500;AN=2;BaseQRankSum=1.076;ClippingRankSum=0.000;DP=57;ExcessHet=3.0103;FS=5.393;MLEAC=1;MLEAF=0.500;MQ=44.00;MQRankSum=0.000;QD=22.33;ReadPosRankSum=1.245;SOR=0.840	GT:AD:DP:GQ:PL	0/1:24,33:57:99:1301,0,943
3L	19384399	.	A	G	1270.77	.	AC=1;AF=0.500;AN=2;BaseQRankSum=-2.186;ClippingRankSum=0.000;DP=59;ExcessHet=3.0103;FS=0.985;MLEAC=1;MLEAF=0.500;MQ=44.00;MQRankSum=0.000;QD=21.54;ReadPosRankSum=1.657;SOR=0.853	GT:AD:DP:GQ:PL	0/1:25,34:59:99:1299,0,1000
3L	19384416	.	A	T	624.77	.	AC=1;AF=0.500;AN=2;BaseQRankSum=-0.899;ClippingRankSum=0.000;DP=54;ExcessHet=3.0103;FS=0.000;MLEAC=1;MLEAF=0.500;MQ=44.00;MQRankSum=0.000;QD=11.57;ReadPosRankSum=1.892;SOR=0.636	GT:AD:DP:GQ:PL	0/1:23,31:54:99:653,0,460
3L	19384510	.	T	A	523.77	.	AC=1;AF=0.500;AN=2;BaseQRankSum=2.935;ClippingRankSum=0.000;DP=43;ExcessHet=3.0103;FS=1.161;MLEAC=1;MLEAF=0.500;MQ=44.00;MQRankSum=0.000;QD=12.18;ReadPosRankSum=-0.216;SOR=0.892	GT:AD:DP:GQ:PL	0/1:19,24:43:99:552,0,385
3L	19384661	.	G	A	464.77	.	AC=1;AF=0.500;AN=2;BaseQRankSum=0.227;ClippingRankSum=0.000;DP=37;ExcessHet=3.0103;FS=11.386;MLEAC=1;MLEAF=0.500;MQ=43.95;MQRankSum=-0.771;QD=12.56;ReadPosRankSum=0.226;SOR=0.062	GT:AD:DP:GQ:PL	0/1:15,22:37:99:493,0,535
3L	19384662	.	G	T	269.77	.	AC=1;AF=0.500;AN=2;BaseQRankSum=1.565;ClippingRankSum=0.000;DP=37;ExcessHet=3.0103;FS=11.386;MLEAC=1;MLEAF=0.500;MQ=43.95;MQRankSum=0.881;QD=7.29;ReadPosRankSum=-0.082;SOR=2.809	GT:AD:DP:GQ:PL	0/1:22,15:37:99:298,0,856
3L	19385113	.	G	T	1222.77	.	AC=1;AF=0.500;AN=2;BaseQRankSum=3.187;ClippingRankSum=0.000;DP=56;ExcessHet=3.0103;FS=3.754;MLEAC=1;MLEAF=0.500;MQ=41.19;MQRankSum=-4.104;QD=21.84;ReadPosRankSum=-1.526;SOR=0.330	GT:AD:DP:GQ:PL	0/1:24,32:56:99:1251,0,994
3L	19385114	.	T	G	1222.77	.	AC=1;AF=0.500;AN=2;BaseQRankSum=-2.847;ClippingRankSum=0.000;DP=56;ExcessHet=3.0103;FS=3.754;MLEAC=1;MLEAF=0.500;MQ=41.19;MQRankSum=-4.104;QD=21.84;ReadPosRankSum=-1.585;SOR=0.330	GT:AD:DP:GQ:PL	0/1:24,32:56:99:1251,0,994
3L	19385141	.	C	CATTTCCTAAAAAGTTA	1082.73	.	AC=1;AF=0.500;AN=2;BaseQRankSum=0.948;ClippingRankSum=0.000;DP=47;ExcessHet=3.0103;FS=2.544;MLEAC=1;MLEAF=0.500;MQ=40.85;MQRankSum=-3.900;QD=23.04;ReadPosRankSum=-5.617;SOR=0.346	GT:AD:DP:GQ:PL	0/1:21,26:47:99:1120,0,1078
3L	19385143	.	A	ACTCATCTTAAAAATAGAGTTTAAAAAATTTGATTGTGTGAACTCTTCAAAAGTCTATTTTTGATCCATGGTCCATATTTTCGTAAAGGCTTTAGCTT	2024.73	.	AC=1;AF=0.500;AN=2;BaseQRankSum=-1.957;ClippingRankSum=0.000;DP=46;ExcessHet=3.0103;FS=5.972;MLEAC=1;MLEAF=0.500;MQ=40.43;MQRankSum=-4.572;QD=26.52;ReadPosRankSum=-6.306;SOR=0.681	GT:AD:DP:GQ:PL	0/1:21,25:46:99:2062,0,1013
3L	19385194	.	A	G	764.77	.	AC=1;AF=0.500;AN=2;BaseQRankSum=-3.768;ClippingRankSum=0.000;DP=56;ExcessHet=3.0103;FS=0.000;MLEAC=1;MLEAF=0.500;MQ=40.59;MQRankSum=-4.168;QD=13.66;ReadPosRankSum=-1.176;SOR=0.578	GT:AD:DP:GQ:PL	0/1:19,37:56:99:793,0,367
3L	19385297	.	A	AAT	711.73	.	AC=1;AF=0.500;AN=2;BaseQRankSum=1.208;ClippingRankSum=0.000;DP=54;ExcessHet=3.0103;FS=2.904;MLEAC=1;MLEAF=0.500;MQ=41.66;MQRankSum=-2.608;QD=14.83;ReadPosRankSum=-0.137;SOR=0.297	GT:AD:DP:GQ:PL	0/1:20,28:48:99:749,0,490
3L	19385352	.	A	ACGCATTTAGATACCAGTACCTGGAACATTC,ACGCATTTAGGTACCAGTACCTGGAACATTC	1998.73	.	AC=1,1;AF=0.500,0.500;AN=2;DP=44;ExcessHet=3.0103;FS=0.000;MLEAC=1,1;MLEAF=0.500,0.500;MQ=41.30;QD=30.99;SOR=1.900	GT:AD:DP:GQ:PL	1/2:0,17,25:42:99:2036,698,554,490,0,346
3L	19385665	.	G	C	964.77	.	AC=2;AF=1.00;AN=2;DP=37;ExcessHet=3.0103;FS=0.000;MLEAC=2;MLEAF=1.00;MQ=43.79;QD=26.80;SOR=1.371	GT:AD:DP:GQ:PL	1/1:0,36:36:99:993,108,0
3L	19385805	.	T	G	1288.77	.	AC=2;AF=1.00;AN=2;DP=50;ExcessHet=3.0103;FS=0.000;MLEAC=2;MLEAF=1.00;MQ=44.00;QD=25.78;SOR=0.952	GT:AD:DP:GQ:PL	1/1:0,50:50:99:1317,148,0
3L	19385904	.	G	A	1261.77	.	AC=2;AF=1.00;AN=2;DP=46;ExcessHet=3.0103;FS=0.000;MLEAC=2;MLEAF=1.00;MQ=44.00;QD=27.43;SOR=0.976	GT:AD:DP:GQ:PL	1/1:0,46:46:99:1290,138,0
3L	19385976	.	A	G	783.77	.	AC=2;AF=1.00;AN=2;DP=31;ExcessHet=3.0103;FS=0.000;MLEAC=2;MLEAF=1.00;MQ=44.00;QD=26.13;SOR=0.976	GT:AD:DP:GQ:PL	1/1:0,30:30:90:812,90,0
3L	19386017	.	A	G	1244.77	.	AC=2;AF=1.00;AN=2;DP=37;ExcessHet=3.0103;FS=0.000;MLEAC=2;MLEAF=1.00;MQ=44.00;QD=34.58;SOR=0.693	GT:AD:DP:GQ:PL	1/1:0,36:36:99:1273,108,0
3L	19386018	.	G	A	352.77	.	AC=1;AF=0.500;AN=2;BaseQRankSum=2.622;ClippingRankSum=0.000;DP=37;ExcessHet=3.0103;FS=2.966;MLEAC=1;MLEAF=0.500;MQ=44.00;MQRankSum=0.000;QD=9.80;ReadPosRankSum=0.283;SOR=0.897	GT:AD:DP:GQ:PL	0/1:19,17:36:99:381,0,377
3L	19386435	.	AT	A	666.73	.	AC=1;AF=0.500;AN=2;BaseQRankSum=-1.063;ClippingRankSum=0.000;DP=49;ExcessHet=3.0103;FS=1.166;MLEAC=1;MLEAF=0.500;MQ=44.00;MQRankSum=0.000;QD=14.19;ReadPosRankSum=-0.119;SOR=1.051	GT:AD:DP:GQ:PL	0/1:19,28:47:99:704,0,406
3L	19386539	.	ATTAGTAGC	A	427.73	.	AC=1;AF=0.500;AN=2;BaseQRankSum=1.723;ClippingRankSum=0.000;DP=57;ExcessHet=3.0103;FS=1.168;MLEAC=1;MLEAF=0.500;MQ=44.00;MQRankSum=0.000;QD=7.78;ReadPosRankSum=-2.806;SOR=0.919	GT:AD:DP:GQ:PL	0/1:41,14:55:99:465,0,3682
3L	19386754	.	A	G	1297.77	.	AC=2;AF=1.00;AN=2;DP=48;ExcessHet=3.0103;FS=0.000;MLEAC=2;MLEAF=1.00;MQ=44.00;QD=27.04;SOR=0.693	GT:AD:DP:GQ:PL	1/1:0,48:48:99:1326,144,0
3L	19386887	.	A	T	593.77	.	AC=1;AF=0.500;AN=2;BaseQRankSum=1.525;ClippingRankSum=0.000;DP=45;ExcessHet=3.0103;FS=11.844;MLEAC=1;MLEAF=0.500;MQ=43.88;MQRankSum=-0.771;QD=13.19;ReadPosRankSum=0.982;SOR=0.230	GT:AD:DP:GQ:PL	0/1:18,27:45:99:622,0,365
3L	19386938	.	A	C	1188.77	.	AC=2;AF=1.00;AN=2;DP=46;ExcessHet=3.0103;FS=0.000;MLEAC=2;MLEAF=1.00;MQ=43.79;QD=26.42;SOR=0.829	GT:AD:DP:GQ:PL	1/1:0,45:45:99:1217,135,0
3L	19387245	.	T	TAA	551.73	.	AC=1;AF=0.500;AN=2;BaseQRankSum=-0.785;ClippingRankSum=0.000;DP=49;ExcessHet=3.0103;FS=7.555;MLEAC=1;MLEAF=0.500;MQ=43.90;MQRankSum=0.000;QD=13.14;ReadPosRankSum=-0.367;SOR=0.869	GT:AD:DP:GQ:PL	0/1:15,27:42:99:589,0,325
3L	19387326	.	G	A	901.77	.	AC=1;AF=0.500;AN=2;BaseQRankSum=-2.144;ClippingRankSum=0.000;DP=62;ExcessHet=3.0103;FS=0.000;MLEAC=1;MLEAF=0.500;MQ=44.00;MQRankSum=0.000;QD=14.54;ReadPosRankSum=1.362;SOR=0.707	GT:AD:DP:GQ:PL	0/1:19,43:62:99:930,0,340
3L	19387340	.	T	C	848.77	.	AC=1;AF=0.500;AN=2;BaseQRankSum=-1.578;ClippingRankSum=0.000;DP=60;ExcessHet=3.0103;FS=0.000;MLEAC=1;MLEAF=0.500;MQ=44.00;MQRankSum=0.000;QD=14.15;ReadPosRankSum=1.564;SOR=0.634	GT:AD:DP:GQ:PL	0/1:19,41:60:99:877,0,327
3L	19387395	.	G	A	1923.77	.	AC=1;AF=0.500;AN=2;BaseQRankSum=3.429;ClippingRankSum=0.000;DP=69;ExcessHet=3.0103;FS=2.233;MLEAC=1;MLEAF=0.500;MQ=44.00;MQRankSum=0.000;QD=27.88;ReadPosRankSum=-0.809;SOR=0.433	GT:AD:DP:GQ:PL	0/1:21,48:69:99:1952,0,719
3L	19387397	.	C	T	1923.77	.	AC=1;AF=0.500;AN=2;BaseQRankSum=0.692;ClippingRankSum=0.000;DP=69;ExcessHet=3.0103;FS=2.233;MLEAC=1;MLEAF=0.500;MQ=44.00;MQRankSum=0.000;QD=27.88;ReadPosRankSum=-0.887;SOR=0.433	GT:AD:DP:GQ:PL	0/1:21,48:69:99:1952,0,719
3L	19387424	.	T	G	981.77	.	AC=1;AF=0.500;AN=2;BaseQRankSum=-1.962;ClippingRankSum=0.000;DP=63;ExcessHet=3.0103;FS=5.890;MLEAC=1;MLEAF=0.500;MQ=44.00;MQRankSum=0.000;QD=15.58;ReadPosRankSum=-1.971;SOR=0.213	GT:AD:DP:GQ:PL	0/1:18,45:63:99:1010,0,306
3L	19387447	.	T	G	817.77	.	AC=1;AF=0.500;AN=2;BaseQRankSum=-1.912;ClippingRankSum=0.000;DP=60;ExcessHet=3.0103;FS=7.256;MLEAC=1;MLEAF=0.500;MQ=44.00;MQRankSum=0.000;QD=13.63;ReadPosRankSum=0.432;SOR=0.617	GT:AD:DP:GQ:PL	0/1:22,38:60:99:846,0,550
3L	19387489	.	A	C	2156.77	.	AC=2;AF=1.00;AN=2;DP=57;ExcessHet=3.0103;FS=0.000;MLEAC=2;MLEAF=1.00;MQ=44.00;QD=30.81;SOR=1.101	GT:AD:DP:GQ:PL	1/1:0,56:56:99:2185,174,0
3L	19387492	.	A	T	799.77	.	AC=1;AF=0.500;AN=2;BaseQRankSum=0.901;ClippingRankSum=0.000;DP=60;ExcessHet=3.0103;FS=3.734;MLEAC=1;MLEAF=0.500;MQ=44.00;MQRankSum=0.000;QD=13.56;ReadPosRankSum=0.117;SOR=1.254	GT:AD:DP:GQ:PL	0/1:23,36:59:99:828,0,472
3L	19387742	.	C	A	604.77	.	AC=1;AF=0.500;AN=2;BaseQRankSum=0.326;ClippingRankSum=0.000;DP=52;ExcessHet=3.0103;FS=0.000;MLEAC=1;MLEAF=0.500;MQ=44.00;MQRankSum=0.000;QD=11.86;ReadPosRankSum=0.012;SOR=0.760	GT:AD:DP:GQ:PL	0/1:22,29:51:99:633,0,425
3L	19388050	.	G	A	785.77	.	AC=1;AF=0.500;AN=2;BaseQRankSum=4.350;ClippingRankSum=0.000;DP=57;ExcessHet=3.0103;FS=3.796;MLEAC=1;MLEAF=0.500;MQ=44.00;MQRankSum=0.000;QD=13.79;ReadPosRankSum=-0.517;SOR=0.639	GT:AD:DP:GQ:PL	0/1:22,35:57:99:814,0,404
3L	19388105	.	A	G	744.77	.	AC=1;AF=0.500;AN=2;BaseQRankSum=-0.230;ClippingRankSum=0.000;DP=55;ExcessHet=3.0103;FS=1.075;MLEAC=1;MLEAF=0.500;MQ=44.00;MQRankSum=0.000;QD=13.54;ReadPosRankSum=-0.039;SOR=0.498	GT:AD:DP:GQ:PL	0/1:21,34:55:99:773,0,419
3L	19388362	.	G	A	576.77	.	AC=1;AF=0.500;AN=2;BaseQRankSum=0.977;ClippingRankSum=0.000;DP=51;ExcessHet=3.0103;FS=0.000;MLEAC=1;MLEAF=0.500;MQ=43.86;MQRankSum=-0.846;QD=11.54;ReadPosRankSum=0.393;SOR=0.799	GT:AD:DP:GQ:PL	0/1:22,28:50:99:605,0,457
3L	19388404	.	G	T	579.77	.	AC=1;AF=0.500;AN=2;BaseQRankSum=-0.439;ClippingRankSum=0.000;DP=52;ExcessHet=3.0103;FS=2.369;MLEAC=1;MLEAF=0.500;MQ=44.00;MQRankSum=0.000;QD=11.37;ReadPosRankSum=0.828;SOR=0.941	GT:AD:DP:GQ:PL	0/1:23,28:51:99:608,0,460
3L	19388468	.	A	C	608.77	.	AC=1;AF=0.500;AN=2;BaseQRankSum=-0.067;ClippingRankSum=0.000;DP=49;ExcessHet=3.0103;FS=4.200;MLEAC=1;MLEAF=0.500;MQ=44.00;MQRankSum=0.000;QD=12.68;ReadPosRankSum=-0.718;SOR=1.204	GT:AD:DP:GQ:PL	0/1:19,29:48:99:637,0,365
3L	19388491	.	G	A	518.77	.	AC=1;AF=0.500;AN=2;BaseQRankSum=1.709;ClippingRankSum=0.000;DP=47;ExcessHet=3.0103;FS=6.054;MLEAC=1;MLEAF=0.500;MQ=44.00;MQRankSum=0.000;QD=11.04;ReadPosRankSum=1.271;SOR=1.283	GT:AD:DP:GQ:PL	0/1:22,25:47:99:547,0,428
3L	19388738	.	A	G	459.77	.	AC=1;AF=0.500;AN=2;BaseQRankSum=-2.772;ClippingRankSum=0.000;DP=47;ExcessHet=3.0103;FS=6.121;MLEAC=1;MLEAF=0.500;MQ=44.00;MQRankSum=0.000;QD=9.78;ReadPosRankSum=-0.026;SOR=0.374	GT:AD:DP:GQ:PL	0/1:24,23:47:99:488,0,514
3L	19389110	.	A	C	1177.77	.	AC=2;AF=1.00;AN=2;DP=48;ExcessHet=3.0103;FS=0.000;MLEAC=2;MLEAF=1.00;MQ=43.96;QD=24.54;SOR=0.776	GT:AD:DP:GQ:PL	1/1:0,48:48:99:1206,142,0
3L	19390016	.	A	C	781.77	.	AC=1;AF=0.500;AN=2;BaseQRankSum=-1.190;ClippingRankSum=0.000;DP=49;ExcessHet=3.0103;FS=6.941;MLEAC=1;MLEAF=0.500;MQ=43.92;MQRankSum=-0.555;QD=15.95;ReadPosRankSum=1.392;SOR=1.028	GT:AD:DP:GQ:PL	0/1:13,36:49:99:810,0,204
3L	19390300	.	A	T	1851.77	.	AC=2;AF=1.00;AN=2;DP=69;ExcessHet=3.0103;FS=0.000;MLEAC=2;MLEAF=1.00;MQ=43.97;QD=26.84;SOR=0.722	GT:AD:DP:GQ:PL	1/1:0,69:69:99:1880,207,0
3L	19390311	.	G	A	444.77	.	AC=1;AF=0.500;AN=2;BaseQRankSum=2.959;ClippingRankSum=0.000;DP=68;ExcessHet=3.0103;FS=3.459;MLEAC=1;MLEAF=0.500;MQ=43.97;MQRankSum=0.769;QD=6.54;ReadPosRankSum=-1.463;SOR=0.669	GT:AD:DP:GQ:PL	0/1:44,24:68:99:473,0,992
3L	19390369	.	C	T	1728.77	.	AC=2;AF=1.00;AN=2;DP=63;ExcessHet=3.0103;FS=0.000;MLEAC=2;MLEAF=1.00;MQ=43.97;QD=27.44;SOR=0.724	GT:AD:DP:GQ:PL	1/1:0,63:63:99:1757,189,0
3L	19390456	.	TC	T	1157.73	.	AC=2;AF=1.00;AN=2;DP=47;ExcessHet=3.0103;FS=0.000;MLEAC=2;MLEAF=1.00;MQ=44.00;QD=25.73;SOR=0.929	GT:AD:DP:GQ:PL	1/1:0,45:45:99:1195,135,0
3L	19390473	.	A	C	1372.77	.	AC=2;AF=1.00;AN=2;DP=55;ExcessHet=3.0103;FS=0.000;MLEAC=2;MLEAF=1.00;MQ=44.00;QD=25.90;SOR=0.892	GT:AD:DP:GQ:PL	1/1:0,53:53:99:1401,157,0
3L	19390563	.	C	T	541.77	.	AC=1;AF=0.500;AN=2;BaseQRankSum=-2.705;ClippingRankSum=0.000;DP=65;ExcessHet=3.0103;FS=3.371;MLEAC=1;MLEAF=0.500;MQ=44.00;MQRankSum=0.000;QD=8.47;ReadPosRankSum=0.295;SOR=1.035	GT:AD:DP:GQ:PL	0/1:35,29:64:99:570,0,765
3L	19390611	.	C	A	606.77	.	AC=1;AF=0.500;AN=2;BaseQRankSum=0.075;ClippingRankSum=0.000;DP=66;ExcessHet=3.0103;FS=0.950;MLEAC=1;MLEAF=0.500;MQ=44.00;MQRankSum=0.000;QD=9.33;ReadPosRankSum=-0.368;SOR=0.792	GT:AD:DP:GQ:PL	0/1:37,28:65:99:635,0,816
3L	19390754	.	AC	A	2764.73	.	AC=2;AF=1.00;AN=2;DP=63;ExcessHet=3.0103;FS=0.000;MLEAC=2;MLEAF=1.00;MQ=43.94;QD=28.81;SOR=0.933	GT:AD:DP:GQ:PL	1/1:0,63:63:99:2802,190,0
3L	19390756	.	A	T	2772.77	.	AC=2;AF=1.00;AN=2;DP=63;ExcessHet=3.0103;FS=0.000;MLEAC=2;MLEAF=1.00;MQ=43.94;QD=33.74;SOR=0.933	GT:AD:DP:GQ:PL	1/1:0,63:63:99:2801,190,0
3L	19390791	.	A	G	712.77	.	AC=1;AF=0.500;AN=2;BaseQRankSum=0.942;ClippingRankSum=0.000;DP=51;ExcessHet=3.0103;FS=4.058;MLEAC=1;MLEAF=0.500;MQ=43.92;MQRankSum=0.406;QD=13.98;ReadPosRankSum=1.803;SOR=0.773	GT:AD:DP:GQ:PL	0/1:19,32:51:99:741,0,352
3L	19390824	.	T	A	1112.77	.	AC=2;AF=1.00;AN=2;DP=42;ExcessHet=3.0103;FS=0.000;MLEAC=2;MLEAF=1.00;MQ=43.91;QD=26.49;SOR=0.892	GT:AD:DP:GQ:PL	1/1:0,42:42:99:1141,125,0
3L	19390994	.	ACGTCGAGCGCGCACACACAAGT	A	405.73	.	AC=1;AF=0.500;AN=2;BaseQRankSum=0.242;ClippingRankSum=0.000;DP=44;ExcessHet=3.0103;FS=1.286;MLEAC=1;MLEAF=0.500;MQ=44.00;MQRankSum=0.000;QD=9.22;ReadPosRankSum=0.898;SOR=0.693	GT:AD:DP:GQ:PL	0/1:31,13:44:99:443,0,1262
3L	19391005	.	G	A	618.73	.	AC=1;AF=0.500;AN=2;BaseQRankSum=1.370;ClippingRankSum=0.000;DP=43;ExcessHet=3.0103;FS=1.323;MLEAC=1;MLEAF=0.500;MQ=44.00;MQRankSum=0.000;QD=14.73;ReadPosRankSum=-0.519;SOR=0.907	GT:AD:DP:GQ:PL	0/1:13,29:42:99:656,0,450
3L	19391083	.	C	T	992.77	.	AC=1;AF=0.500;AN=2;BaseQRankSum=-1.489;ClippingRankSum=0.000;DP=44;ExcessHet=3.0103;FS=6.422;MLEAC=1;MLEAF=0.500;MQ=44.00;MQRankSum=0.000;QD=22.56;ReadPosRankSum=2.086;SOR=0.618	GT:AD:DP:GQ:PL	0/1:17,27:44:99:1021,0,633
3L	19391089	.	A	G	966.77	.	AC=1;AF=0.500;AN=2;BaseQRankSum=-3.469;ClippingRankSum=0.000;DP=43;ExcessHet=3.0103;FS=6.673;MLEAC=1;MLEAF=0.500;MQ=44.00;MQRankSum=0.000;QD=22.48;ReadPosRankSum=2.037;SOR=0.750	GT:AD:DP:GQ:PL	0/1:17,26:43:99:995,0,636
3L	19391126	.	A	C	1941.77	.	AC=2;AF=1.00;AN=2;DP=44;ExcessHet=3.0103;FS=0.000;MLEAC=2;MLEAF=1.00;MQ=44.00;QD=27.36;SOR=0.693	GT:AD:DP:GQ:PL	1/1:0,44:44:99:1970,132,0
3L	19391127	.	G	C	1941.77	.	AC=2;AF=1.00;AN=2;DP=44;ExcessHet=3.0103;FS=0.000;MLEAC=2;MLEAF=1.00;MQ=44.00;QD=31.88;SOR=0.693	GT:AD:DP:GQ:PL	1/1:0,44:44:99:1970,132,0
3L	19391503	.	T	G	668.77	.	AC=1;AF=0.500;AN=2;BaseQRankSum=-0.351;ClippingRankSum=0.000;DP=57;ExcessHet=3.0103;FS=0.000;MLEAC=1;MLEAF=0.500;MQ=43.77;MQRankSum=-0.849;QD=11.73;ReadPosRankSum=1.912;SOR=0.593	GT:AD:DP:GQ:PL	0/1:25,32:57:99:697,0,504
3L	19391619	.	G	A	345.77	.	AC=1;AF=0.500;AN=2;BaseQRankSum=0.039;ClippingRankSum=0.000;DP=53;ExcessHet=3.0103;FS=5.783;MLEAC=1;MLEAF=0.500;MQ=43.96;MQRankSum=-1.246;QD=6.52;ReadPosRankSum=2.482;SOR=0.974	GT:AD:DP:GQ:PL	0/1:33,20:53:99:374,0,742
3L	19391707	.	A	G	2001.77	.	AC=2;AF=1.00;AN=2;DP=61;ExcessHet=3.0103;FS=0.000;MLEAC=2;MLEAF=1.00;MQ=44.00;QD=32.82;SOR=0.941	GT:AD:DP:GQ:PL	1/1:0,61:61:99:2030,183,0
3L	19391713	.	G	A	360.77	.	AC=1;AF=0.500;AN=2;BaseQRankSum=1.676;ClippingRankSum=0.000;DP=59;ExcessHet=3.0103;FS=1.046;MLEAC=1;MLEAF=0.500;MQ=44.00;MQRankSum=0.000;QD=6.11;ReadPosRankSum=0.973;SOR=0.990	GT:AD:DP:GQ:PL	0/1:38,21:59:99:389,0,858
3L	19391748	.	T	A	3095.77	.	AC=2;AF=1.00;AN=2;DP=70;ExcessHet=3.0103;FS=0.000;MLEAC=2;MLEAF=1.00;MQ=43.60;QD=32.72;SOR=0.693	GT:AD:DP:GQ:PL	1/1:0,70:70:99:3124,211,0
3L	19391749	.	C	T	3095.77	.	AC=2;AF=1.00;AN=2;DP=70;ExcessHet=3.0103;FS=0.000;MLEAC=2;MLEAF=1.00;MQ=43.60;QD=34.53;SOR=0.693	GT:AD:DP:GQ:PL	1/1:0,70:70:99:3124,211,0
3L	19391818	.	T	C	2042.77	.	AC=2;AF=1.00;AN=2;DP=78;ExcessHet=3.0103;FS=0.000;MLEAC=2;MLEAF=1.00;MQ=43.61;QD=26.53;SOR=0.772	GT:AD:DP:GQ:PL	1/1:0,77:77:99:2071,230,0
3L	19391895	.	G	T	739.77	.	AC=1;AF=0.500;AN=2;BaseQRankSum=0.490;ClippingRankSum=0.000;DP=53;ExcessHet=3.0103;FS=0.000;MLEAC=1;MLEAF=0.500;MQ=43.96;MQRankSum=-0.740;QD=13.96;ReadPosRankSum=-0.566;SOR=0.804	GT:AD:DP:GQ:PL	0/1:20,33:53:99:768,0,400
3L	19392038	.	C	CAT	2352.73	.	AC=2;AF=1.00;AN=2;DP=65;ExcessHet=3.0103;FS=0.000;MLEAC=2;MLEAF=1.00;MQ=43.76;QD=28.39;SOR=0.859	GT:AD:DP:GQ:PL	1/1:0,63:63:99:2390,189,0
3L	19392295	.	G	C	702.77	.	AC=1;AF=0.500;AN=2;BaseQRankSum=-1.631;ClippingRankSum=0.000;DP=55;ExcessHet=3.0103;FS=1.038;MLEAC=1;MLEAF=0.500;MQ=44.00;MQRankSum=0.000;QD=12.78;ReadPosRankSum=1.096;SOR=0.750	GT:AD:DP:GQ:PL	0/1:23,32:55:99:731,0,491
3L	19392405	.	ACT	A	2935.73	.	AC=2;AF=1.00;AN=2;DP=66;ExcessHet=3.0103;FS=0.000;MLEAC=2;MLEAF=1.00;MQ=43.97;QD=29.68;SOR=0.818	GT:AD:DP:GQ:PL	1/1:0,66:66:99:2973,202,0
3L	19392408	.	AACTAAC	A	2935.73	.	AC=2;AF=1.00;AN=2;DP=67;ExcessHet=3.0103;FS=0.000;MLEAC=2;MLEAF=1.00;MQ=43.97;QD=31.29;SOR=0.849	GT:AD:DP:GQ:PL	1/1:0,67:67:99:2973,202,0
3L	19392423	.	A	G	557.77	.	AC=1;AF=0.500;AN=2;BaseQRankSum=-1.415;ClippingRankSum=0.000;DP=63;ExcessHet=3.0103;FS=3.466;MLEAC=1;MLEAF=0.500;MQ=43.97;MQRankSum=0.955;QD=8.85;SOR=1.000	GT:AD:DP:GQ:PL	0/1:34,29:63:99:586,0,750
3L	19392560	.	A	G	893.77	.	AC=1;AF=0.500;AN=2;BaseQRankSum=0.386;ClippingRankSum=0.000;DP=60;ExcessHet=3.0103;FS=0.000;MLEAC=1;MLEAF=0.500;MQ=43.97;MQRankSum=-0.645;QD=14.90;ReadPosRankSum=0.236;SOR=0.646	GT:AD:DP:GQ:PL	0/1:19,41:60:99:922,0,335
3L	19392815	.	A	T	1434.77	.	AC=2;AF=1.00;AN=2;DP=52;ExcessHet=3.0103;FS=0.000;MLEAC=2;MLEAF=1.00;MQ=44.00;QD=27.59;SOR=0.941	GT:AD:DP:GQ:PL	1/1:0,52:52:99:1463,156,0
3L	19392845	.	G	A	375.77	.	AC=1;AF=0.500;AN=2;BaseQRankSum=0.585;ClippingRankSum=0.000;DP=53;ExcessHet=3.0103;FS=0.000;MLEAC=1;MLEAF=0.500;MQ=43.96;MQRankSum=0.849;QD=7.09;ReadPosRankSum=-0.264;SOR=0.782	GT:AD:DP:GQ:PL	0/1:32,21:53:99:404,0,747
3L	19392890	.	C	T	1798.77	.	AC=2;AF=1.00;AN=2;DP=53;ExcessHet=3.0103;FS=0.000;MLEAC=2;MLEAF=1.00;MQ=43.96;QD=33.94;SOR=1.077	GT:AD:DP:GQ:PL	1/1:0,53:53:99:1827,162,0
3L	19392903	.	G	A	406.77	.	AC=1;AF=0.500;AN=2;BaseQRankSum=-0.168;ClippingRankSum=0.000;DP=50;ExcessHet=3.0103;FS=2.454;MLEAC=1;MLEAF=0.500;MQ=43.96;MQRankSum=0.891;QD=8.14;ReadPosRankSum=-0.560;SOR=0.388	GT:AD:DP:GQ:PL	0/1:29,21:50:99:435,0,670
3L	19392925	.	AG	A	1866.73	.	AC=2;AF=1.00;AN=2;DP=52;ExcessHet=3.0103;FS=0.000;MLEAC=2;MLEAF=1.00;MQ=43.96;QD=31.60;SOR=0.941	GT:AD:DP:GQ:PL	1/1:0,52:52:99:1904,156,0
3L	19392986	.	T	A	1501.77	.	AC=2;AF=1.00;AN=2;DP=56;ExcessHet=3.0103;FS=0.000;MLEAC=2;MLEAF=1.00;MQ=44.00;QD=26.82;SOR=0.693	GT:AD:DP:GQ:PL	1/1:0,56:56:99:1530,168,0
3L	19393015	.	G	A	429.77	.	AC=1;AF=0.500;AN=2;BaseQRankSum=1.135;ClippingRankSum=0.000;DP=56;ExcessHet=3.0103;FS=1.029;MLEAC=1;MLEAF=0.500;MQ=44.00;MQRankSum=0.000;QD=7.67;ReadPosRankSum=2.020;SOR=0.894	GT:AD:DP:GQ:PL	0/1:33,23:56:99:458,0,706
3L	19393075	.	T	A	687.73	.	AC=1;AF=0.500;AN=2;BaseQRankSum=0.953;ClippingRankSum=0.000;DP=63;ExcessHet=3.0103;FS=1.075;MLEAC=1;MLEAF=0.500;MQ=44.00;MQRankSum=0.000;QD=11.86;ReadPosRankSum=-1.998;SOR=0.849	GT:AD:DP:GQ:PL	0/1:38,20:58:99:725,0,1411
3L	19393084	.	T	A	703.77	.	AC=1;AF=0.500;AN=2;BaseQRankSum=1.828;ClippingRankSum=0.000;DP=56;ExcessHet=3.0103;FS=1.052;MLEAC=1;MLEAF=0.500;MQ=44.00;MQRankSum=0.000;QD=12.57;ReadPosRankSum=-1.560;SOR=0.892	GT:AD:DP:GQ:PL	0/1:36,20:56:99:732,0,1371
3L	19393115	.	C	A	2331.77	.	AC=2;AF=1.00;AN=2;DP=55;ExcessHet=3.0103;FS=0.000;MLEAC=2;MLEAF=1.00;MQ=44.00;QD=27.43;SOR=0.729	GT:AD:DP:GQ:PL	1/1:0,55:55:99:2360,168,0
3L	19393144	.	G	T	1184.77	.	AC=1;AF=0.500;AN=2;BaseQRankSum=-1.148;ClippingRankSum=0.000;DP=51;ExcessHet=3.0103;FS=10.512;MLEAC=1;MLEAF=0.500;MQ=44.00;MQRankSum=0.000;QD=23.23;ReadPosRankSum=-0.801;SOR=0.991	GT:AD:DP:GQ:PL	0/1:20,31:51:99:1213,0,746
3L	19393148	.	A	T	1189.77	.	AC=1;AF=0.500;AN=2;BaseQRankSum=1.106;ClippingRankSum=0.000;DP=50;ExcessHet=3.0103;FS=10.841;MLEAC=1;MLEAF=0.500;MQ=44.00;MQRankSum=0.000;QD=23.80;ReadPosRankSum=-0.644;SOR=1.133	GT:AD:DP:GQ:PL	0/1:20,30:50:99:1218,0,746
3L	19393175	.	C	T	2122.77	.	AC=2;AF=1.00;AN=2;DP=47;ExcessHet=3.0103;FS=0.000;MLEAC=2;MLEAF=1.00;MQ=44.00;QD=28.41;SOR=0.735	GT:AD:DP:GQ:PL	1/1:0,47:47:99:2151,144,0
3L	19393179	.	T	C	605.77	.	AC=1;AF=0.500;AN=2;BaseQRankSum=-2.459;ClippingRankSum=0.000;DP=48;ExcessHet=3.0103;FS=4.240;MLEAC=1;MLEAF=0.500;MQ=44.00;MQRankSum=0.000;QD=12.62;ReadPosRankSum=-0.854;SOR=0.908	GT:AD:DP:GQ:PL	0/1:19,29:48:99:634,0,383
3L	19393206	.	A	C	593.77	.	AC=1;AF=0.500;AN=2;BaseQRankSum=-1.928;ClippingRankSum=0.000;DP=49;ExcessHet=3.0103;FS=2.463;MLEAC=1;MLEAF=0.500;MQ=44.00;MQRankSum=0.000;QD=12.12;ReadPosRankSum=0.448;SOR=0.774	GT:AD:DP:GQ:PL	0/1:20,29:49:99:622,0,400
3L	19393230	.	GGTTCA	G	916.73	.	AC=1;AF=0.500;AN=2;BaseQRankSum=0.354;ClippingRankSum=0.000;DP=43;ExcessHet=3.0103;FS=4.566;MLEAC=1;MLEAF=0.500;MQ=44.00;MQRankSum=0.000;QD=21.83;ReadPosRankSum=0.916;SOR=1.172	GT:AD:DP:GQ:PL	0/1:18,24:42:99:954,0,684
3L	19393249	.	A	G	391.77	.	AC=1;AF=0.500;AN=2;BaseQRankSum=-0.307;ClippingRankSum=0.000;DP=43;ExcessHet=3.0103;FS=1.232;MLEAC=1;MLEAF=0.500;MQ=44.00;MQRankSum=0.000;QD=9.11;ReadPosRankSum=0.087;SOR=0.417	GT:AD:DP:GQ:PL	0/1:26,17:43:99:420,0,585
3L	19393324	.	T	A	707.77	.	AC=1;AF=0.500;AN=2;BaseQRankSum=-2.139;ClippingRankSum=0.000;DP=53;ExcessHet=3.0103;FS=1.087;MLEAC=1;MLEAF=0.500;MQ=44.00;MQRankSum=0.000;QD=13.35;ReadPosRankSum=0.735;SOR=0.730	GT:AD:DP:GQ:PL	0/1:19,34:53:99:736,0,362
3L	19393522	.	C	A	659.77	.	AC=1;AF=0.500;AN=2;BaseQRankSum=1.248;ClippingRankSum=0.000;DP=56;ExcessHet=3.0103;FS=1.038;MLEAC=1;MLEAF=0.500;MQ=44.00;MQRankSum=0.000;QD=12.00;ReadPosRankSum=-1.974;SOR=0.623	GT:AD:DP:GQ:PL	0/1:24,31:55:99:688,0,469
3L	19393564	.	T	A	466.77	.	AC=1;AF=0.500;AN=2;BaseQRankSum=0.159;ClippingRankSum=0.000;DP=44;ExcessHet=3.0103;FS=1.222;MLEAC=1;MLEAF=0.500;MQ=44.00;MQRankSum=0.000;QD=11.67;ReadPosRankSum=-0.452;SOR=0.483	GT:AD:DP:GQ:PL	0/1:18,22:40:99:495,0,365
3L	19393631	.	C	T	702.77	.	AC=1;AF=0.500;AN=2;BaseQRankSum=-1.072;ClippingRankSum=0.000;DP=45;ExcessHet=3.0103;FS=4.825;MLEAC=1;MLEAF=0.500;MQ=44.00;MQRankSum=0.000;QD=15.97;ReadPosRankSum=2.187;SOR=0.957	GT:AD:DP:GQ:PL	0/1:12,32:44:99:731,0,223
3L	19393698	.	G	C	159.77	.	AC=1;AF=0.500;AN=2;BaseQRankSum=-0.011;ClippingRankSum=0.000;DP=51;ExcessHet=3.0103;FS=0.000;MLEAC=1;MLEAF=0.500;MQ=44.00;MQRankSum=0.000;QD=3.13;ReadPosRankSum=1.073;SOR=0.539	GT:AD:DP:GQ:PL	0/1:38,13:51:99:188,0,853
3L	19393727	.	G	A	367.77	.	AC=1;AF=0.500;AN=2;BaseQRankSum=2.055;ClippingRankSum=0.000;DP=56;ExcessHet=3.0103;FS=2.401;MLEAC=1;MLEAF=0.500;MQ=43.93;MQRankSum=-1.861;QD=6.69;ReadPosRankSum=-1.630;SOR=0.382	GT:AD:DP:GQ:PL	0/1:35,20:55:99:396,0,782
3L	19393748	.	G	T	1417.77	.	AC=1;AF=0.500;AN=2;BaseQRankSum=1.111;ClippingRankSum=0.000;DP=58;ExcessHet=3.0103;FS=1.060;MLEAC=1;MLEAF=0.500;MQ=43.93;MQRankSum=1.919;QD=24.44;ReadPosRankSum=-1.358;SOR=0.922	GT:AD:DP:GQ:PL	0/1:21,37:58:99:1446,0,770
3L	19393749	.	T	C	1417.77	.	AC=1;AF=0.500;AN=2;BaseQRankSum=-1.622;ClippingRankSum=0.000;DP=58;ExcessHet=3.0103;FS=1.060;MLEAC=1;MLEAF=0.500;MQ=43.93;MQRankSum=1.919;QD=24.44;ReadPosRankSum=-1.338;SOR=0.922	GT:AD:DP:GQ:PL	0/1:21,37:58:99:1446,0,770
3L	19393943	.	G	T	1401.77	.	AC=1;AF=0.500;AN=2;BaseQRankSum=1.560;ClippingRankSum=0.000;DP=59;ExcessHet=3.0103;FS=0.995;MLEAC=1;MLEAF=0.500;MQ=43.77;MQRankSum=-2.300;QD=23.76;ReadPosRankSum=0.695;SOR=0.869	GT:AD:DP:GQ:PL	0/1:24,35:59:99:1430,0,859
3L	19393944	.	A	T	1401.77	.	AC=1;AF=0.500;AN=2;BaseQRankSum=-3.444;ClippingRankSum=0.000;DP=59;ExcessHet=3.0103;FS=1.010;MLEAC=1;MLEAF=0.500;MQ=43.77;MQRankSum=-2.220;QD=23.76;ReadPosRankSum=0.265;SOR=0.736	GT:AD:DP:GQ:PL	0/1:23,36:59:99:1430,0,859
3L	19393957	.	A	AT	2662.73	.	AC=2;AF=1.00;AN=2;DP=58;ExcessHet=3.0103;FS=0.000;MLEAC=2;MLEAF=1.00;MQ=43.73;QD=28.67;SOR=0.728	GT:AD:DP:GQ:PL	1/1:0,57:57:99:2700,181,0
3L	19393963	.	G	GA	2691.73	.	AC=2;AF=1.00;AN=2;DP=59;ExcessHet=3.0103;FS=0.000;MLEAC=2;MLEAF=1.00;MQ=43.73;QD=27.28;SOR=0.796	GT:AD:DP:GQ:PL	1/1:0,59:59:99:2729,184,0
3L	19393977	.	C	T	2715.77	.	AC=2;AF=1.00;AN=2;DP=62;ExcessHet=3.0103;FS=0.000;MLEAC=2;MLEAF=1.00;MQ=43.75;QD=33.99;SOR=0.826	GT:AD:DP:GQ:PL	1/1:0,62:62:99:2744,190,0
3L	19394025	.	A	C	791.77	.	AC=1;AF=0.500;AN=2;BaseQRankSum=0.990;ClippingRankSum=0.000;DP=65;ExcessHet=3.0103;FS=3.380;MLEAC=1;MLEAF=0.500;MQ=43.76;MQRankSum=-2.596;QD=12.18;ReadPosRankSum=-0.591;SOR=0.892	GT:AD:DP:GQ:PL	0/1:28,37:65:99:820,0,550
3L	19394176	.	T	C	361.77	.	AC=1;AF=0.500;AN=2;BaseQRankSum=0.461;ClippingRankSum=0.000;DP=56;ExcessHet=3.0103;FS=2.387;MLEAC=1;MLEAF=0.500;MQ=43.75;MQRankSum=2.269;QD=6.46;ReadPosRankSum=1.208;SOR=1.112	GT:AD:DP:GQ:PL	0/1:34,22:56:99:390,0,1405
3L	19394178	.	C	CTACGCTACG	1351.73	.	AC=1;AF=0.500;AN=2;BaseQRankSum=0.870;ClippingRankSum=0.000;DP=57;ExcessHet=3.0103;FS=2.336;MLEAC=1;MLEAF=0.500;MQ=43.76;MQRankSum=-2.205;QD=23.71;ReadPosRankSum=-1.599;SOR=0.430	GT:AD:DP:GQ:PL	0/1:22,35:57:99:1389,0,803
3L	19394202	.	A	G	1572.77	.	AC=2;AF=1.00;AN=2;DP=59;ExcessHet=3.0103;FS=0.000;MLEAC=2;MLEAF=1.00;MQ=43.77;QD=26.66;SOR=1.316	GT:AD:DP:GQ:PL	1/1:0,59:59:99:1601,177,0
3L	19394243	.	T	C	1684.77	.	AC=2;AF=1.00;AN=2;DP=62;ExcessHet=3.0103;FS=0.000;MLEAC=2;MLEAF=1.00;MQ=43.81;QD=27.17;SOR=1.234	GT:AD:DP:GQ:PL	1/1:0,62:62:99:1713,186,0
3L	19394278	.	C	A	528.77	.	AC=1;AF=0.500;AN=2;BaseQRankSum=-0.766;ClippingRankSum=0.000;DP=66;ExcessHet=3.0103;FS=0.000;MLEAC=1;MLEAF=0.500;MQ=43.84;MQRankSum=1.934;QD=8.01;ReadPosRankSum=0.078;SOR=0.720	GT:AD:DP:GQ:PL	0/1:39,27:66:99:557,0,890
3L	19394333	.	C	A	2362.77	.	AC=2;AF=1.00;AN=2;DP=62;ExcessHet=3.0103;FS=0.000;MLEAC=2;MLEAF=1.00;MQ=43.89;QD=28.02;SOR=0.899	GT:AD:DP:GQ:PL	1/1:0,62:62:99:2391,189,0
3L	19394342	.	G	A	834.77	.	AC=1;AF=0.500;AN=2;BaseQRankSum=0.619;ClippingRankSum=0.000;DP=58;ExcessHet=3.0103;FS=2.379;MLEAC=1;MLEAF=0.500;MQ=43.92;MQRankSum=-1.009;QD=14.39;ReadPosRankSum=0.417;SOR=1.179	GT:AD:DP:GQ:PL	0/1:20,38:58:99:863,0,379
3L	19394357	.	CT	C	861.73	.	AC=1;AF=0.500;AN=2;BaseQRankSum=-0.315;ClippingRankSum=0.000;DP=58;ExcessHet=3.0103;FS=0.000;MLEAC=1;MLEAF=0.500;MQ=43.95;MQRankSum=-0.634;QD=14.86;ReadPosRankSum=-0.605;SOR=0.784	GT:AD:DP:GQ:PL	0/1:18,40:58:99:899,0,301
3L	19394543	.	CTGTGTGTG	C	1223.73	.	AC=1;AF=0.500;AN=2;BaseQRankSum=0.723;ClippingRankSum=0.000;DP=48;ExcessHet=3.0103;FS=1.384;MLEAC=1;MLEAF=0.500;MQ=44.45;MQRankSum=1.538;QD=28.46;ReadPosRankSum=-0.786;SOR=0.495	GT:AD:DP:GQ:PL	0/1:12,31:43:99:1261,0,877
3L	19394649	.	G	T	242.77	.	AC=1;AF=0.500;AN=2;BaseQRankSum=-2.640;ClippingRankSum=0.000;DP=52;ExcessHet=3.0103;FS=8.800;MLEAC=1;MLEAF=0.500;MQ=43.71;MQRankSum=-0.815;QD=4.67;ReadPosRankSum=-1.833;SOR=1.510	GT:AD:DP:GQ:PL	0/1:36,16:52:99:271,0,833
3L	19394837	.	T	A	1412.77	.	AC=2;AF=1.00;AN=2;DP=53;ExcessHet=3.0103;FS=0.000;MLEAC=2;MLEAF=1.00;MQ=43.96;QD=26.66;SOR=1.287	GT:AD:DP:GQ:PL	1/1:0,53:53:99:1441,159,0
3L	19394906	.	C	A	1430.77	.	AC=2;AF=1.00;AN=2;DP=52;ExcessHet=3.0103;FS=0.000;MLEAC=2;MLEAF=1.00;MQ=43.96;QD=27.51;SOR=0.853	GT:AD:DP:GQ:PL	1/1:0,52:52:99:1459,155,0
3L	19394944	.	C	T	1459.77	.	AC=2;AF=1.00;AN=2;DP=56;ExcessHet=3.0103;FS=0.000;MLEAC=2;MLEAF=1.00;MQ=43.97;QD=26.07;SOR=0.765	GT:AD:DP:GQ:PL	1/1:0,56:56:99:1488,166,0
3L	19394967	.	T	C	1383.77	.	AC=2;AF=1.00;AN=2;DP=51;ExcessHet=3.0103;FS=0.000;MLEAC=2;MLEAF=1.00;MQ=44.00;QD=27.13;SOR=0.732	GT:AD:DP:GQ:PL	1/1:0,51:51:99:1412,153,0
3L	19395020	.	C	T	828.77	.	AC=1;AF=0.500;AN=2;BaseQRankSum=1.595;ClippingRankSum=0.000;DP=51;ExcessHet=3.0103;FS=9.021;MLEAC=1;MLEAF=0.500;MQ=43.96;MQRankSum=-0.602;QD=16.25;ReadPosRankSum=1.900;SOR=0.342	GT:AD:DP:GQ:PL	0/1:15,36:51:99:857,0,225
3L	19395270	.	CTAT	C	2729.73	.	AC=2;AF=1.00;AN=2;DP=67;ExcessHet=3.0103;FS=0.000;MLEAC=2;MLEAF=1.00;MQ=44.00;QD=29.35;SOR=0.871	GT:AD:DP:GQ:PL	1/1:0,59:59:99:2767,190,0
3L	19395282	.	G	A	2793.77	.	AC=2;AF=1.00;AN=2;DP=65;ExcessHet=3.0103;FS=0.000;MLEAC=2;MLEAF=1.00;MQ=44.00;QD=29.74;SOR=1.000	GT:AD:DP:GQ:PL	1/1:0,65:65:99:2822,196,0
3L	19395681	.	A	T	2194.77	.	AC=2;AF=1.00;AN=2;DP=58;ExcessHet=3.0103;FS=0.000;MLEAC=2;MLEAF=1.00;MQ=43.23;QD=31.38;SOR=1.426	GT:AD:DP:GQ:PL	1/1:0,48:48:99:2223,150,0
3L	19395682	.	C	G	2194.77	.	AC=2;AF=1.00;AN=2;DP=59;ExcessHet=3.0103;FS=0.000;MLEAC=2;MLEAF=1.00;MQ=43.25;QD=32.00;SOR=1.473	GT:AD:DP:GQ:PL	1/1:0,49:49:99:2223,150,0
3L	19395697	.	A	G	2041.77	.	AC=2;AF=1.00;AN=2;DP=53;ExcessHet=3.0103;FS=0.000;MLEAC=2;MLEAF=1.00;MQ=43.41;QD=30.72;SOR=1.508	GT:AD:DP:GQ:PL	1/1:0,44:44:99:2070,138,0
3L	19395722	.	C	G	2140.77	.	AC=2;AF=1.00;AN=2;DP=61;ExcessHet=3.0103;FS=0.000;MLEAC=2;MLEAF=1.00;MQ=43.70;QD=27.26;SOR=1.136	GT:AD:DP:GQ:PL	1/1:0,52:52:99:2169,159,0
3L	19395748	.	T	A	1446.77	.	AC=2;AF=1.00;AN=2;DP=62;ExcessHet=3.0103;FS=0.000;MLEAC=2;MLEAF=1.00;MQ=43.65;QD=26.30;SOR=0.729	GT:AD:DP:GQ:PL	1/1:0,55:55:99:1475,164,0
3L	19395791	.	G	A	1352.77	.	AC=2;AF=1.00;AN=2;DP=54;ExcessHet=3.0103;FS=0.000;MLEAC=2;MLEAF=1.00;MQ=43.71;QD=27.61;SOR=1.225	GT:AD:DP:GQ:PL	1/1:0,49:49:99:1381,147,0
3L	19396224	.	A	T	836.77	.	AC=1;AF=0.500;AN=2;BaseQRankSum=-2.223;ClippingRankSum=0.000;DP=67;ExcessHet=3.0103;FS=0.000;MLEAC=1;MLEAF=0.500;MQ=43.84;MQRankSum=1.814;QD=12.49;ReadPosRankSum=0.110;SOR=0.612	GT:AD:DP:GQ:PL	0/1:28,39:67:99:865,0,570
3L	19396259	.	C	T	831.77	.	AC=1;AF=0.500;AN=2;BaseQRankSum=1.694;ClippingRankSum=0.000;DP=65;ExcessHet=3.0103;FS=2.214;MLEAC=1;MLEAF=0.500;MQ=43.83;MQRankSum=0.986;QD=12.80;ReadPosRankSum=0.723;SOR=1.129	GT:AD:DP:GQ:PL	0/1:26,39:65:99:860,0,490
3L	19396487	.	G	C	60.77	.	AC=1;AF=0.500;AN=2;BaseQRankSum=2.842;ClippingRankSum=0.000;DP=25;ExcessHet=3.0103;FS=2.066;MLEAC=1;MLEAF=0.500;MQ=42.12;MQRankSum=-2.199;QD=2.64;ReadPosRankSum=-2.913;SOR=1.329	GT:AD:DP:GQ:PL	0/1:18,5:23:89:89,0,676
3L	19396488	.	T	G	999.77	.	AC=2;AF=1.00;AN=2;DP=26;ExcessHet=3.0103;FS=0.000;MLEAC=2;MLEAF=1.00;MQ=42.19;QD=33.61;SOR=1.136	GT:AD:DP:GQ:PL	1/1:0,25:25:75:1028,75,0
3L	19396494	.	CA	C	627.73	.	AC=1;AF=0.500;AN=2;BaseQRankSum=-1.607;ClippingRankSum=0.000;DP=23;ExcessHet=3.0103;FS=5.328;MLEAC=1;MLEAF=0.500;MQ=42.17;MQRankSum=2.008;QD=28.53;ReadPosRankSum=1.750;SOR=0.916	GT:AD:DP:GQ:PL	0/1:4,18:22:99:665,0,116
3L	19396500	.	GGA	G	598.73	.	AC=1;AF=0.500;AN=2;BaseQRankSum=-1.730;ClippingRankSum=0.000;DP=24;ExcessHet=3.0103;FS=5.180;MLEAC=1;MLEAF=0.500;MQ=42.48;MQRankSum=1.240;QD=29.94;ReadPosRankSum=1.304;SOR=0.789	GT:AD:DP:GQ:PL	0/1:5,15:20:99:636,0,118
3L	19396502	.	A	G	41.77	.	AC=1;AF=0.500;AN=2;BaseQRankSum=1.367;ClippingRankSum=0.000;DP=22;ExcessHet=3.0103;FS=5.180;MLEAC=1;MLEAF=0.500;MQ=42.95;MQRankSum=-1.555;QD=2.20;ReadPosRankSum=-1.648;SOR=1.925	GT:AD:DP:GQ:PL	0/1:14,5:19:70:70,0,594
3L	19396521	.	C	A	697.77	.	AC=1;AF=0.500;AN=2;BaseQRankSum=-0.282;ClippingRankSum=0.000;DP=33;ExcessHet=3.0103;FS=1.500;MLEAC=1;MLEAF=0.500;MQ=43.48;MQRankSum=1.413;QD=21.14;ReadPosRankSum=1.215;SOR=0.521	GT:AD:DP:GQ:PL	0/1:10,23:33:99:726,0,189
3L	19396609	.	T	C	909.77	.	AC=2;AF=1.00;AN=2;DP=39;ExcessHet=3.0103;FS=0.000;MLEAC=2;MLEAF=1.00;MQ=43.95;QD=24.59;SOR=1.121	GT:AD:DP:GQ:PL	1/1:0,37:37:99:938,110,0
3L	19396650	.	G	T	137.77	.	AC=1;AF=0.500;AN=2;BaseQRankSum=1.841;ClippingRankSum=0.000;DP=40;ExcessHet=3.0103;FS=8.432;MLEAC=1;MLEAF=0.500;MQ=44.00;MQRankSum=0.000;QD=3.63;ReadPosRankSum=-1.393;SOR=2.303	GT:AD:DP:GQ:PL	0/1:28,10:38:99:166,0,658
3L	19396714	.	G	GC	910.73	.	AC=2;AF=1.00;AN=2;DP=39;ExcessHet=3.0103;FS=0.000;MLEAC=2;MLEAF=1.00;MQ=43.32;QD=26.79;SOR=0.811	GT:AD:DP:GQ:PL	1/1:0,34:34:99:948,105,0
3L	19396767	.	G	GGCGGACTT	1492.73	.	AC=2;AF=1.00;AN=2;DP=40;ExcessHet=3.0103;FS=0.000;MLEAC=2;MLEAF=1.00;MQ=42.41;QD=38.38;SOR=1.179	GT:AD:DP:GQ:PL	1/1:0,33:33:99:1530,102,0
3L	19396888	.	C	T	344.77	.	AC=1;AF=0.500;AN=2;BaseQRankSum=0.951;ClippingRankSum=0.000;DP=40;ExcessHet=3.0103;FS=18.263;MLEAC=1;MLEAF=0.500;MQ=43.45;MQRankSum=-1.348;QD=10.45;ReadPosRankSum=0.000;SOR=1.577	GT:AD:DP:GQ:PL	0/1:16,17:33:99:373,0,301
3L	19397126	.	T	A	625.77	.	AC=1;AF=0.500;AN=2;BaseQRankSum=2.555;ClippingRankSum=0.000;DP=59;ExcessHet=3.0103;FS=10.731;MLEAC=1;MLEAF=0.500;MQ=43.15;MQRankSum=-2.126;QD=12.77;ReadPosRankSum=-0.702;SOR=1.042	GT:AD:DP:GQ:PL	0/1:20,29:49:99:654,0,370
3L	19397171	.	G	A	730.77	.	AC=1;AF=0.500;AN=2;BaseQRankSum=3.276;ClippingRankSum=0.000;DP=44;ExcessHet=3.0103;FS=5.048;MLEAC=1;MLEAF=0.500;MQ=43.01;MQRankSum=-1.219;QD=20.30;ReadPosRankSum=2.692;SOR=1.309	GT:AD:DP:GQ:PL	0/1:16,20:36:99:759,0,483
3L	19397189	.	G	A	719.77	.	AC=1;AF=0.500;AN=2;BaseQRankSum=1.990;ClippingRankSum=0.000;DP=37;ExcessHet=3.0103;FS=3.326;MLEAC=1;MLEAF=0.500;MQ=42.74;MQRankSum=-0.439;QD=21.81;ReadPosRankSum=2.378;SOR=1.508	GT:AD:DP:GQ:PL	0/1:13,20:33:99:748,0,443
3L	19397248	.	CT	C	1031.73	.	AC=2;AF=1.00;AN=2;DP=25;ExcessHet=3.0103;FS=0.000;MLEAC=2;MLEAF=1.00;MQ=43.08;QD=30.64;SOR=1.270	GT:AD:DP:GQ:PL	1/1:0,24:24:72:1069,72,0
3L	19397250	.	C	A	1040.77	.	AC=2;AF=1.00;AN=2;DP=25;ExcessHet=3.0103;FS=0.000;MLEAC=2;MLEAF=1.00;MQ=43.08;QD=28.86;SOR=1.270	GT:AD:DP:GQ:PL	1/1:0,24:24:72:1069,72,0
3L	19397307	.	CT	C	354.73	.	AC=2;AF=1.00;AN=2;DP=24;ExcessHet=3.0103;FS=0.000;MLEAC=1;MLEAF=0.500;MQ=43.20;QD=17.74;SOR=1.609	GT:AD:DP:GQ:PL	1/1:0,20:20:57:317,57,0
3L	19397459	3L_19397459_SNP	A	T	1681.77	.	AC=2;AF=1.00;AN=2;DB;DP=39;ExcessHet=3.0103;FS=0.000;MLEAC=2;MLEAF=1.00;MQ=43.65;QD=30.73;SOR=0.693	GT:AD:DP:GQ:PL	1/1:0,38:38:99:1710,114,0
3L	19397463	.	G	T	1681.77	.	AC=2;AF=1.00;AN=2;DP=39;ExcessHet=3.0103;FS=0.000;MLEAC=2;MLEAF=1.00;MQ=43.65;QD=26.28;SOR=0.693	GT:AD:DP:GQ:PL	1/1:0,38:38:99:1710,114,0
3L	19397792	.	G	A	119.77	.	AC=1;AF=0.500;AN=2;BaseQRankSum=-0.843;ClippingRankSum=0.000;DP=33;ExcessHet=3.0103;FS=0.000;MLEAC=1;MLEAF=0.500;MQ=42.73;MQRankSum=-1.109;QD=3.63;ReadPosRankSum=-0.122;SOR=0.722	GT:AD:DP:GQ:PL	0/1:24,9:33:99:148,0,549
3L	19397844	.	T	TTTAG	438.73	.	AC=1;AF=0.500;AN=2;BaseQRankSum=-0.142;ClippingRankSum=0.000;DP=36;ExcessHet=3.0103;FS=0.000;MLEAC=1;MLEAF=0.500;MQ=43.17;MQRankSum=-0.390;QD=12.19;ReadPosRankSum=-1.499;SOR=0.693	GT:AD:DP:GQ:PL	0/1:23,13:36:99:476,0,1299
3L	19397847	.	C	A	420.77	.	AC=1;AF=0.500;AN=2;BaseQRankSum=1.757;ClippingRankSum=0.000;DP=36;ExcessHet=3.0103;FS=0.000;MLEAC=1;MLEAF=0.500;MQ=43.17;MQRankSum=-0.390;QD=11.69;ReadPosRankSum=-1.318;SOR=0.693	GT:AD:DP:GQ:PL	0/1:23,13:36:99:449,0,1302
3L	19398016	.	A	G	1024.77	.	AC=2;AF=1.00;AN=2;BaseQRankSum=-1.129;ClippingRankSum=0.000;DP=41;ExcessHet=3.0103;FS=0.000;MLEAC=2;MLEAF=1.00;MQ=43.90;MQRankSum=-0.113;QD=24.99;ReadPosRankSum=-0.467;SOR=0.808	GT:AD:DP:GQ:PL	1/1:1,40:41:94:1053,94,0
3L	19398398	.	A	G	498.77	.	AC=1;AF=0.500;AN=2;BaseQRankSum=-2.074;ClippingRankSum=0.000;DP=62;ExcessHet=3.0103;FS=17.009;MLEAC=1;MLEAF=0.500;MQ=44.00;MQRankSum=0.000;QD=8.04;ReadPosRankSum=-0.214;SOR=1.256	GT:AD:DP:GQ:PL	0/1:36,26:62:99:527,0,817
3L	19398428	.	T	C	1613.77	.	AC=2;AF=1.00;AN=2;DP=59;ExcessHet=3.0103;FS=0.000;MLEAC=2;MLEAF=1.00;MQ=43.95;QD=27.35;SOR=0.726	GT:AD:DP:GQ:PL	1/1:0,59:59:99:1642,177,0
3L	19398501	.	T	TAAC	2565.73	.	AC=2;AF=1.00;AN=2;DP=58;ExcessHet=3.0103;FS=0.000;MLEAC=2;MLEAF=1.00;MQ=43.69;QD=30.67;SOR=0.914	GT:AD:DP:GQ:PL	1/1:0,58:58:99:2603,177,0
3L	19398510	.	T	C	1539.77	.	AC=1;AF=0.500;AN=2;BaseQRankSum=0.933;ClippingRankSum=0.000;DP=59;ExcessHet=3.0103;FS=9.760;MLEAC=1;MLEAF=0.500;MQ=43.69;MQRankSum=-1.289;QD=26.10;ReadPosRankSum=0.214;SOR=1.396	GT:AD:DP:GQ:PL	0/1:21,38:59:99:1568,0,728
3L	19398513	.	C	T	1539.77	.	AC=1;AF=0.500;AN=2;BaseQRankSum=3.069;ClippingRankSum=0.000;DP=60;ExcessHet=3.0103;FS=9.935;MLEAC=1;MLEAF=0.500;MQ=43.70;MQRankSum=-1.272;QD=25.66;ReadPosRankSum=0.008;SOR=1.461	GT:AD:DP:GQ:PL	0/1:21,39:60:99:1568,0,728
3L	19398668	.	C	T	1446.77	.	AC=2;AF=1.00;AN=2;DP=55;ExcessHet=3.0103;FS=0.000;MLEAC=2;MLEAF=1.00;MQ=43.69;QD=26.30;SOR=1.262	GT:AD:DP:GQ:PL	1/1:0,55:55:99:1475,164,0
3L	19398718	.	TACCCA	T	1101.73	.	AC=1;AF=0.500;AN=2;BaseQRankSum=-0.416;ClippingRankSum=0.000;DP=56;ExcessHet=3.0103;FS=1.079;MLEAC=1;MLEAF=0.500;MQ=43.02;MQRankSum=-1.836;QD=21.19;ReadPosRankSum=-0.285;SOR=0.968	GT:AD:DP:GQ:PL	0/1:23,29:52:99:1139,0,854
3L	19398746	.	A	C	535.77	.	AC=1;AF=0.500;AN=2;BaseQRankSum=-0.705;ClippingRankSum=0.000;DP=50;ExcessHet=3.0103;FS=5.996;MLEAC=1;MLEAF=0.500;MQ=42.45;MQRankSum=-2.575;QD=10.72;ReadPosRankSum=-1.017;SOR=1.609	GT:AD:DP:GQ:PL	0/1:22,28:50:99:564,0,476
3L	19398833	.	A	G	1044.77	.	AC=1;AF=0.500;AN=2;BaseQRankSum=-0.780;ClippingRankSum=0.000;DP=55;ExcessHet=3.0103;FS=1.024;MLEAC=1;MLEAF=0.500;MQ=42.56;MQRankSum=-1.669;QD=19.00;ReadPosRankSum=0.773;SOR=0.886	GT:AD:DP:GQ:PL	0/1:25,30:55:99:1073,0,1167
3L	19398839	.	C	T	1044.77	.	AC=1;AF=0.500;AN=2;BaseQRankSum=1.833;ClippingRankSum=0.000;DP=55;ExcessHet=3.0103;FS=0.000;MLEAC=1;MLEAF=0.500;MQ=42.56;MQRankSum=-1.819;QD=19.00;ReadPosRankSum=1.710;SOR=0.746	GT:AD:DP:GQ:PL	0/1:26,29:55:99:1073,0,1167
3L	19398930	.	A	C	1858.77	.	AC=2;AF=1.00;AN=2;DP=46;ExcessHet=3.0103;FS=0.000;MLEAC=2;MLEAF=1.00;MQ=40.95;QD=32.67;SOR=0.976	GT:AD:DP:GQ:PL	1/1:0,46:46:99:1887,137,0
3L	19398952	.	T	TGGAGCCATTTCCCTCTTACCTTCATTAGGACACTTCACCTGGCTGTCACCTGCAAGGGAAAACGGCACAGCAGAGCAGAAGCTAGAAATAGCATTCTATAGCAACACGAAAATGTGCTAA	1716.73	.	AC=2;AF=1.00;AN=2;DP=40;ExcessHet=3.0103;FS=0.000;MLEAC=2;MLEAF=1.00;MQ=40.53;QD=32.73;SOR=0.968	GT:AD:DP:GQ:PL	1/1:0,39:39:99:1754,120,0
3L	19403720	.	C	A	622.77	.	AC=1;AF=0.500;AN=2;BaseQRankSum=2.520;ClippingRankSum=0.000;DP=47;ExcessHet=3.0103;FS=6.243;MLEAC=1;MLEAF=0.500;MQ=42.45;MQRankSum=-1.440;QD=13.25;ReadPosRankSum=-1.192;SOR=0.737	GT:AD:DP:GQ:PL	0/1:19,28:47:99:651,0,378
3L	19404006	.	G	T	1912.77	.	AC=2;AF=1.00;AN=2;DP=70;ExcessHet=3.0103;FS=0.000;MLEAC=2;MLEAF=1.00;MQ=43.84;QD=27.33;SOR=1.163	GT:AD:DP:GQ:PL	1/1:0,70:70:99:1941,210,0
3L	19404234	.	A	G	1563.77	.	AC=2;AF=1.00;AN=2;BaseQRankSum=2.505;ClippingRankSum=0.000;DP=63;ExcessHet=3.0103;FS=3.063;MLEAC=2;MLEAF=1.00;MQ=44.00;MQRankSum=0.000;QD=25.22;ReadPosRankSum=-0.640;SOR=0.119	GT:AD:DP:GQ:PL	1/1:2,60:62:99:1592,150,0
3L	19404237	.	A	G	1563.77	.	AC=2;AF=1.00;AN=2;BaseQRankSum=-0.022;ClippingRankSum=0.000;DP=61;ExcessHet=3.0103;FS=3.074;MLEAC=2;MLEAF=1.00;MQ=44.00;MQRankSum=0.000;QD=26.50;ReadPosRankSum=-0.692;SOR=0.112	GT:AD:DP:GQ:PL	1/1:2,57:59:99:1592,150,0
3L	19404295	.	A	G	1643.77	.	AC=2;AF=1.00;AN=2;DP=61;ExcessHet=3.0103;FS=0.000;MLEAC=2;MLEAF=1.00;MQ=44.00;QD=26.95;SOR=0.793	GT:AD:DP:GQ:PL	1/1:0,61:61:99:1672,183,0
3L	19404833	.	A	T	1574.77	.	AC=2;AF=1.00;AN=2;DP=58;ExcessHet=3.0103;FS=0.000;MLEAC=2;MLEAF=1.00;MQ=44.00;QD=27.15;SOR=0.914	GT:AD:DP:GQ:PL	1/1:0,58:58:99:1603,174,0
3L	19404880	.	C	G	1580.77	.	AC=2;AF=1.00;AN=2;DP=58;ExcessHet=3.0103;FS=0.000;MLEAC=2;MLEAF=1.00;MQ=44.00;QD=27.25;SOR=1.278	GT:AD:DP:GQ:PL	1/1:0,58:58:99:1609,174,0
3L	19404929	.	C	T	1821.77	.	AC=2;AF=1.00;AN=2;DP=68;ExcessHet=3.0103;FS=0.000;MLEAC=2;MLEAF=1.00;MQ=43.91;QD=26.79;SOR=0.880	GT:AD:DP:GQ:PL	1/1:0,68:68:99:1850,204,0
3L	19405166	.	C	T	857.77	.	AC=1;AF=0.500;AN=2;BaseQRankSum=0.056;ClippingRankSum=0.000;DP=56;ExcessHet=3.0103;FS=0.000;MLEAC=1;MLEAF=0.500;MQ=44.00;MQRankSum=0.000;QD=15.32;ReadPosRankSum=1.372;SOR=0.638	GT:AD:DP:GQ:PL	0/1:17,39:56:99:886,0,306
3L	19405259	.	A	C	759.77	.	AC=1;AF=0.500;AN=2;BaseQRankSum=-1.577;ClippingRankSum=0.000;DP=56;ExcessHet=3.0103;FS=2.369;MLEAC=1;MLEAF=0.500;MQ=44.00;MQRankSum=0.000;QD=13.57;ReadPosRankSum=-0.205;SOR=0.392	GT:AD:DP:GQ:PL	0/1:20,36:56:99:788,0,396
3L	19405279	.	C	G	1593.77	.	AC=2;AF=1.00;AN=2;DP=61;ExcessHet=3.0103;FS=0.000;MLEAC=2;MLEAF=1.00;MQ=44.00;QD=26.13;SOR=0.865	GT:AD:DP:GQ:PL	1/1:0,61:61:99:1622,182,0
3L	19405483	.	A	T	1581.77	.	AC=2;AF=1.00;AN=2;DP=60;ExcessHet=3.0103;FS=0.000;MLEAC=2;MLEAF=1.00;MQ=43.87;QD=26.36;SOR=0.831	GT:AD:DP:GQ:PL	1/1:0,60:60:99:1610,180,0
3L	19405528	.	G	A	458.77	.	AC=1;AF=0.500;AN=2;BaseQRankSum=-2.548;ClippingRankSum=0.000;DP=55;ExcessHet=3.0103;FS=10.268;MLEAC=1;MLEAF=0.500;MQ=44.00;MQRankSum=0.000;QD=8.82;ReadPosRankSum=1.331;SOR=0.872	GT:AD:DP:GQ:PL	0/1:27,25:52:99:487,0,598
3L	19405623	.	A	T	1467.77	.	AC=2;AF=1.00;AN=2;DP=54;ExcessHet=3.0103;FS=0.000;MLEAC=2;MLEAF=1.00;MQ=43.89;QD=27.18;SOR=0.767	GT:AD:DP:GQ:PL	1/1:0,54:54:99:1496,162,0
3L	19405918	.	G	A	1127.77	.	AC=1;AF=0.500;AN=2;BaseQRankSum=2.164;ClippingRankSum=0.000;DP=67;ExcessHet=3.0103;FS=1.032;MLEAC=1;MLEAF=0.500;MQ=44.00;MQRankSum=0.000;QD=16.83;ReadPosRankSum=-0.148;SOR=0.545	GT:AD:DP:GQ:PL	0/1:18,49:67:99:1156,0,285
3L	19405925	.	C	T	2608.77	.	AC=2;AF=1.00;AN=2;DP=65;ExcessHet=3.0103;FS=0.000;MLEAC=2;MLEAF=1.00;MQ=44.00;QD=29.99;SOR=0.723	GT:AD:DP:GQ:PL	1/1:0,65:65:99:2637,199,0
3L	19406093	.	G	C	521.77	.	AC=1;AF=0.500;AN=2;BaseQRankSum=-1.846;ClippingRankSum=0.000;DP=60;ExcessHet=3.0103;FS=5.246;MLEAC=1;MLEAF=0.500;MQ=43.87;MQRankSum=-0.787;QD=8.70;ReadPosRankSum=-1.814;SOR=0.673	GT:AD:DP:GQ:PL	0/1:33,27:60:99:550,0,714
3L	19406261	.	C	T	1673.77	.	AC=2;AF=1.00;AN=2;BaseQRankSum=1.761;ClippingRankSum=0.000;DP=65;ExcessHet=3.0103;FS=0.000;MLEAC=2;MLEAF=1.00;MQ=44.00;MQRankSum=0.000;QD=26.15;ReadPosRankSum=1.041;SOR=0.362	GT:AD:DP:GQ:PL	1/1:1,63:64:99:1702,181,0
3L	19406491	.	G	A	1971.77	.	AC=2;AF=1.00;AN=2;DP=46;ExcessHet=3.0103;FS=0.000;MLEAC=2;MLEAF=1.00;MQ=44.00;QD=32.49;SOR=1.154	GT:AD:DP:GQ:PL	1/1:0,45:45:99:2000,138,0
3L	19406511	.	A	G	2177.77	.	AC=2;AF=1.00;AN=2;DP=49;ExcessHet=3.0103;FS=0.000;MLEAC=2;MLEAF=1.00;MQ=44.00;QD=32.81;SOR=1.345	GT:AD:DP:GQ:PL	1/1:0,49:49:99:2206,150,0
3L	19406512	.	A	C	2177.77	.	AC=2;AF=1.00;AN=2;DP=49;ExcessHet=3.0103;FS=0.000;MLEAC=2;MLEAF=1.00;MQ=44.00;QD=34.62;SOR=1.345	GT:AD:DP:GQ:PL	1/1:0,49:49:99:2206,150,0
3L	19406721	.	G	A	360.77	.	AC=1;AF=0.500;AN=2;BaseQRankSum=2.269;ClippingRankSum=0.000;DP=69;ExcessHet=3.0103;FS=0.000;MLEAC=1;MLEAF=0.500;MQ=43.97;MQRankSum=0.723;QD=5.31;ReadPosRankSum=-0.996;SOR=0.693	GT:AD:DP:GQ:PL	0/1:46,22:68:99:389,0,1032
3L	19406734	.	C	G	879.77	.	AC=1;AF=0.500;AN=2;BaseQRankSum=0.476;ClippingRankSum=0.000;DP=63;ExcessHet=3.0103;FS=0.000;MLEAC=1;MLEAF=0.500;MQ=43.97;MQRankSum=-0.708;QD=14.19;ReadPosRankSum=1.146;SOR=0.668	GT:AD:DP:GQ:PL	0/1:22,40:62:99:908,0,404
3L	19407107	.	C	CAA,CAAA	2201.73	.	AC=1,1;AF=0.500,0.500;AN=2;DP=51;ExcessHet=3.0103;FS=0.000;MLEAC=1,1;MLEAF=0.500,0.500;MQ=44.00;QD=30.05;SOR=0.784	GT:AD:DP:GQ:PL	1/2:0,25,22:47:99:2239,490,322,469,0,301
3L	19407111	.	C	A	2410.77	.	AC=2;AF=1.00;AN=2;DP=55;ExcessHet=3.0103;FS=0.000;MLEAC=2;MLEAF=1.00;MQ=43.96;QD=29.13;SOR=0.804	GT:AD:DP:GQ:PL	1/1:0,55:55:99:2439,168,0
3L	19407239	.	C	T	600.77	.	AC=1;AF=0.500;AN=2;BaseQRankSum=-1.448;ClippingRankSum=0.000;DP=60;ExcessHet=3.0103;FS=2.188;MLEAC=1;MLEAF=0.500;MQ=44.00;MQRankSum=0.000;QD=10.01;ReadPosRankSum=2.318;SOR=1.143	GT:AD:DP:GQ:PL	0/1:30,30:60:99:629,0,638
3L	19407473	.	G	C	206.77	.	AC=1;AF=0.500;AN=2;BaseQRankSum=-0.629;ClippingRankSum=0.000;DP=61;ExcessHet=3.0103;FS=6.157;MLEAC=1;MLEAF=0.500;MQ=43.87;MQRankSum=-1.572;QD=3.45;ReadPosRankSum=-0.092;SOR=1.609	GT:AD:DP:GQ:PL	0/1:44,16:60:99:235,0,1030
3L	19407530	.	AGCCACTT	A	1382.73	.	AC=1;AF=0.500;AN=2;BaseQRankSum=1.225;ClippingRankSum=0.000;DP=51;ExcessHet=3.0103;FS=1.215;MLEAC=1;MLEAF=0.500;MQ=43.85;MQRankSum=1.419;QD=27.11;ReadPosRankSum=-0.883;SOR=0.430	GT:AD:DP:GQ:PL	0/1:16,35:51:99:1420,0,565
3L	19407566	.	T	A	668.77	.	AC=1;AF=0.500;AN=2;BaseQRankSum=1.070;ClippingRankSum=0.000;DP=44;ExcessHet=3.0103;FS=1.263;MLEAC=1;MLEAF=0.500;MQ=43.87;MQRankSum=2.024;QD=15.20;ReadPosRankSum=0.954;SOR=0.451	GT:AD:DP:GQ:PL	0/1:15,29:44:99:697,0,282
3L	19407619	.	A	T	867.77	.	AC=2;AF=1.00;AN=2;DP=34;ExcessHet=3.0103;FS=0.000;MLEAC=2;MLEAF=1.00;MQ=44.00;QD=27.12;SOR=0.957	GT:AD:DP:GQ:PL	1/1:0,32:32:96:896,96,0
3L	19407789	.	C	CA	385.73	.	AC=2;AF=1.00;AN=2;BaseQRankSum=2.364;ClippingRankSum=0.000;DP=27;ExcessHet=3.0103;FS=0.000;MLEAC=1;MLEAF=0.500;MQ=43.57;MQRankSum=-0.641;QD=18.37;ReadPosRankSum=-1.281;SOR=0.527	GT:AD:DP:GQ:PL	1/1:2,19:21:31:341,31,0
3L	19407921	.	CAA	C	396.73	.	AC=1;AF=0.500;AN=2;BaseQRankSum=-0.230;ClippingRankSum=0.000;DP=36;ExcessHet=3.0103;FS=1.356;MLEAC=1;MLEAF=0.500;MQ=43.84;MQRankSum=0.737;QD=11.02;ReadPosRankSum=1.866;SOR=0.758	GT:AD:DP:GQ:PL	0/1:18,18:36:99:434,0,439
3L	19407966	.	T	C	1019.77	.	AC=2;AF=1.00;AN=2;DP=38;ExcessHet=3.0103;FS=0.000;MLEAC=2;MLEAF=1.00;MQ=43.79;QD=26.84;SOR=0.693	GT:AD:DP:GQ:PL	1/1:0,38:38:99:1048,114,0
3L	19408237	.	A	G	267.77	.	AC=1;AF=0.500;AN=2;BaseQRankSum=-2.240;ClippingRankSum=0.000;DP=46;ExcessHet=3.0103;FS=2.660;MLEAC=1;MLEAF=0.500;MQ=43.36;MQRankSum=-1.893;QD=5.95;ReadPosRankSum=-1.482;SOR=0.807	GT:AD:DP:GQ:PL	0/1:29,16:45:99:296,0,669
3L	19408455	.	T	A	1674.77	.	AC=2;AF=1.00;AN=2;DP=64;ExcessHet=3.0103;FS=0.000;MLEAC=2;MLEAF=1.00;MQ=44.00;QD=26.17;SOR=1.044	GT:AD:DP:GQ:PL	1/1:0,64:64:99:1703,191,0
3L	19408696	.	G	T	1553.77	.	AC=2;AF=1.00;AN=2;DP=58;ExcessHet=3.0103;FS=0.000;MLEAC=2;MLEAF=1.00;MQ=43.97;QD=26.79;SOR=0.997	GT:AD:DP:GQ:PL	1/1:0,58:58:99:1582,174,0
3L	19409110	.	C	A	1491.77	.	AC=2;AF=1.00;AN=2;DP=55;ExcessHet=3.0103;FS=0.000;MLEAC=2;MLEAF=1.00;MQ=43.82;QD=27.12;SOR=1.262	GT:AD:DP:GQ:PL	1/1:0,55:55:99:1520,165,0
3L	19409226	.	TAATGGGTGGC	T	942.73	.	AC=2;AF=1.00;AN=2;DP=31;ExcessHet=3.0103;FS=0.000;MLEAC=2;MLEAF=1.00;MQ=42.32;QD=26.66;SOR=0.963	GT:AD:DP:GQ:PL	1/1:0,23:23:70:980,70,0
3L	19409525	.	A	T	1648.77	.	AC=2;AF=1.00;AN=2;DP=62;ExcessHet=3.0103;FS=0.000;MLEAC=2;MLEAF=1.00;MQ=42.95;QD=26.59;SOR=0.758	GT:AD:DP:GQ:PL	1/1:0,62:62:99:1677,185,0
3L	19409762	.	G	A	441.77	.	AC=1;AF=0.500;AN=2;BaseQRankSum=0.290;ClippingRankSum=0.000;DP=64;ExcessHet=3.0103;FS=7.137;MLEAC=1;MLEAF=0.500;MQ=44.86;MQRankSum=0.134;QD=6.90;ReadPosRankSum=-0.537;SOR=0.223	GT:AD:DP:GQ:PL	0/1:40,24:64:99:470,0,882
3L	19409897	.	TGAATTG	T	2426.73	.	AC=2;AF=1.00;AN=2;DP=54;ExcessHet=3.0103;FS=0.000;MLEAC=2;MLEAF=1.00;MQ=45.12;QD=31.74;SOR=1.220	GT:AD:DP:GQ:PL	1/1:0,54:54:99:2464,166,0
3L	19409905	.	A	G	2434.77	.	AC=2;AF=1.00;AN=2;DP=55;ExcessHet=3.0103;FS=0.000;MLEAC=2;MLEAF=1.00;MQ=45.10;QD=33.00;SOR=1.262	GT:AD:DP:GQ:PL	1/1:0,55:55:99:2463,166,0
3L	19410028	.	C	T	1383.77	.	AC=2;AF=1.00;AN=2;DP=53;ExcessHet=3.0103;FS=0.000;MLEAC=2;MLEAF=1.00;MQ=44.00;QD=26.61;SOR=0.853	GT:AD:DP:GQ:PL	1/1:0,52:52:99:1412,156,0
3L	19410297	.	C	T	251.77	.	AC=1;AF=0.500;AN=2;BaseQRankSum=0.672;ClippingRankSum=0.000;DP=44;ExcessHet=3.0103;FS=4.777;MLEAC=1;MLEAF=0.500;MQ=44.00;MQRankSum=0.000;QD=5.72;ReadPosRankSum=0.000;SOR=1.591	GT:AD:DP:GQ:PL	0/1:29,15:44:99:280,0,650
3L	19410392	.	G	A	248.77	.	AC=1;AF=0.500;AN=2;BaseQRankSum=-1.236;ClippingRankSum=0.000;DP=54;ExcessHet=3.0103;FS=4.219;MLEAC=1;MLEAF=0.500;MQ=44.00;MQRankSum=0.000;QD=4.61;ReadPosRankSum=-0.260;SOR=0.486	GT:AD:DP:GQ:PL	0/1:37,17:54:99:277,0,822
3L	19410440	.	A	T	146.77	.	AC=1;AF=0.500;AN=2;BaseQRankSum=-0.931;ClippingRankSum=0.000;DP=50;ExcessHet=3.0103;FS=0.000;MLEAC=1;MLEAF=0.500;MQ=44.00;MQRankSum=0.000;QD=2.94;ReadPosRankSum=-0.191;SOR=0.892	GT:AD:DP:GQ:PL	0/1:38,12:50:99:175,0,929
3L	19410443	.	T	A	1582.77	.	AC=2;AF=1.00;AN=2;DP=50;ExcessHet=3.0103;FS=0.000;MLEAC=2;MLEAF=1.00;MQ=44.00;QD=31.66;SOR=1.270	GT:AD:DP:GQ:PL	1/1:0,50:50:99:1611,150,0
3L	19410563	.	G	T	373.77	.	AC=1;AF=0.500;AN=2;BaseQRankSum=2.025;ClippingRankSum=0.000;DP=62;ExcessHet=3.0103;FS=0.000;MLEAC=1;MLEAF=0.500;MQ=43.91;MQRankSum=-1.397;QD=6.13;ReadPosRankSum=-0.496;SOR=0.838	GT:AD:DP:GQ:PL	0/1:41,20:61:99:402,0,890
3L	19410607	.	G	GTTATTATTA	473.73	.	AC=1;AF=0.500;AN=2;BaseQRankSum=-1.804;ClippingRankSum=0.000;DP=68;ExcessHet=3.0103;FS=4.123;MLEAC=1;MLEAF=0.500;MQ=43.84;MQRankSum=-2.443;QD=7.40;ReadPosRankSum=0.070;SOR=1.162	GT:AD:DP:GQ:PL	0/1:48,16:64:99:511,0,1874
3L	19410676	.	T	C	222.77	.	AC=1;AF=0.500;AN=2;BaseQRankSum=1.472;ClippingRankSum=0.000;DP=63;ExcessHet=3.0103;FS=4.046;MLEAC=1;MLEAF=0.500;MQ=43.82;MQRankSum=-2.418;QD=3.54;ReadPosRankSum=-1.264;SOR=0.754	GT:AD:DP:GQ:PL	0/1:47,16:63:99:251,0,1100
3L	19410742	.	A	G	197.77	.	AC=1;AF=0.500;AN=2;BaseQRankSum=1.049;ClippingRankSum=0.000;DP=56;ExcessHet=3.0103;FS=4.259;MLEAC=1;MLEAF=0.500;MQ=44.00;MQRankSum=0.000;QD=3.53;ReadPosRankSum=1.168;SOR=0.802	GT:AD:DP:GQ:PL	0/1:42,14:56:99:226,0,985
3L	19410813	.	T	C	1621.77	.	AC=2;AF=1.00;AN=2;DP=60;ExcessHet=3.0103;FS=0.000;MLEAC=2;MLEAF=1.00;MQ=44.00;QD=27.03;SOR=0.986	GT:AD:DP:GQ:PL	1/1:0,60:60:99:1650,180,0
3L	19410978	.	T	A	1120.77	.	AC=1;AF=0.500;AN=2;BaseQRankSum=0.471;ClippingRankSum=0.000;DP=71;ExcessHet=3.0103;FS=2.223;MLEAC=1;MLEAF=0.500;MQ=44.00;MQRankSum=0.000;QD=16.01;ReadPosRankSum=1.549;SOR=0.721	GT:AD:DP:GQ:PL	0/1:20,50:70:99:1149,0,340
3L	19411027	.	A	G	236.77	.	AC=1;AF=0.500;AN=2;BaseQRankSum=3.117;ClippingRankSum=0.000;DP=65;ExcessHet=3.0103;FS=0.000;MLEAC=1;MLEAF=0.500;MQ=44.00;MQRankSum=0.000;QD=3.64;ReadPosRankSum=1.316;SOR=0.719	GT:AD:DP:GQ:PL	0/1:48,17:65:99:265,0,1092
3L	19411393	.	G	T	311.77	.	AC=1;AF=0.500;AN=2;BaseQRankSum=-1.299;ClippingRankSum=0.000;DP=57;ExcessHet=3.0103;FS=1.063;MLEAC=1;MLEAF=0.500;MQ=43.84;MQRankSum=-0.451;QD=5.47;ReadPosRankSum=-1.356;SOR=0.707	GT:AD:DP:GQ:PL	0/1:38,19:57:99:340,0,868
3L	19411486	.	C	T	994.77	.	AC=1;AF=0.500;AN=2;BaseQRankSum=3.502;ClippingRankSum=0.000;DP=77;ExcessHet=3.0103;FS=0.880;MLEAC=1;MLEAF=0.500;MQ=43.76;MQRankSum=0.940;QD=13.26;ReadPosRankSum=-0.739;SOR=0.577	GT:AD:DP:GQ:PL	0/1:30,45:75:99:1023,0,582
3L	19411716	.	T	G	591.77	.	AC=1;AF=0.500;AN=2;BaseQRankSum=-2.863;ClippingRankSum=0.000;DP=58;ExcessHet=3.0103;FS=4.082;MLEAC=1;MLEAF=0.500;MQ=43.97;MQRankSum=0.717;QD=10.38;ReadPosRankSum=0.509;SOR=1.418	GT:AD:DP:GQ:PL	0/1:39,18:57:99:620,0,1631
3L	19411718	.	G	A	591.77	.	AC=1;AF=0.500;AN=2;BaseQRankSum=-0.494;ClippingRankSum=0.000;DP=59;ExcessHet=3.0103;FS=5.852;MLEAC=1;MLEAF=0.500;MQ=43.97;MQRankSum=0.682;QD=10.20;ReadPosRankSum=1.317;SOR=1.515	GT:AD:DP:GQ:PL	0/1:41,17:58:99:620,0,1631
3L	19411750	.	T	A	211.77	.	AC=1;AF=0.500;AN=2;BaseQRankSum=-1.522;ClippingRankSum=0.000;DP=62;ExcessHet=3.0103;FS=8.105;MLEAC=1;MLEAF=0.500;MQ=43.94;MQRankSum=0.877;QD=3.47;ReadPosRankSum=0.223;SOR=1.563	GT:AD:DP:GQ:PL	0/1:45,16:61:99:240,0,1037
3L	19411817	.	A	T	1022.77	.	AC=1;AF=0.500;AN=2;BaseQRankSum=-2.015;ClippingRankSum=0.000;DP=64;ExcessHet=3.0103;FS=2.424;MLEAC=1;MLEAF=0.500;MQ=43.94;MQRankSum=-0.806;QD=16.23;ReadPosRankSum=2.179;SOR=0.651	GT:AD:DP:GQ:PL	0/1:16,47:63:99:1051,0,248
3L	19411903	.	G	A	934.77	.	AC=1;AF=0.500;AN=2;BaseQRankSum=0.910;ClippingRankSum=0.000;DP=61;ExcessHet=3.0103;FS=1.008;MLEAC=1;MLEAF=0.500;MQ=44.00;MQRankSum=0.000;QD=15.32;ReadPosRankSum=-0.529;SOR=0.843	GT:AD:DP:GQ:PL	0/1:20,41:61:99:963,0,378
3L	19411978	.	T	C	866.77	.	AC=1;AF=0.500;AN=2;BaseQRankSum=1.885;ClippingRankSum=0.000;DP=54;ExcessHet=3.0103;FS=1.156;MLEAC=1;MLEAF=0.500;MQ=44.00;MQRankSum=0.000;QD=16.05;ReadPosRankSum=-0.076;SOR=0.621	GT:AD:DP:GQ:PL	0/1:16,38:54:99:895,0,267
3L	19412083	.	G	A	1518.77	.	AC=2;AF=1.00;AN=2;DP=57;ExcessHet=3.0103;FS=0.000;MLEAC=2;MLEAF=1.00;MQ=43.97;QD=27.12;SOR=0.922	GT:AD:DP:GQ:PL	1/1:0,56:56:99:1547,168,0
3L	19412242	.	A	G	221.77	.	AC=1;AF=0.500;AN=2;BaseQRankSum=-2.191;ClippingRankSum=0.000;DP=58;ExcessHet=3.0103;FS=8.519;MLEAC=1;MLEAF=0.500;MQ=44.00;MQRankSum=0.000;QD=3.82;ReadPosRankSum=-0.066;SOR=1.521	GT:AD:DP:GQ:PL	0/1:42,16:58:99:250,0,960
3L	19412420	.	A	G	2614.77	.	AC=2;AF=1.00;AN=2;DP=60;ExcessHet=3.0103;FS=0.000;MLEAC=2;MLEAF=1.00;MQ=43.87;QD=34.98;SOR=0.871	GT:AD:DP:GQ:PL	1/1:0,59:59:99:2643,184,0
3L	19412424	.	A	T	1248.77	.	AC=1;AF=0.500;AN=2;BaseQRankSum=-0.153;ClippingRankSum=0.000;DP=60;ExcessHet=3.0103;FS=0.000;MLEAC=1;MLEAF=0.500;MQ=43.87;MQRankSum=-0.341;QD=21.17;ReadPosRankSum=0.912;SOR=0.611	GT:AD:DP:GQ:PL	0/1:26,33:59:99:1277,0,970
3L	19412430	.	T	C	932.77	.	AC=1;AF=0.500;AN=2;BaseQRankSum=-0.590;ClippingRankSum=0.000;DP=61;ExcessHet=3.0103;FS=2.120;MLEAC=1;MLEAF=0.500;MQ=43.87;MQRankSum=0.413;QD=15.55;ReadPosRankSum=-1.056;SOR=0.878	GT:AD:DP:GQ:PL	0/1:33,27:60:99:961,0,1283
3L	19413001	.	T	A	150.77	.	AC=1;AF=0.500;AN=2;BaseQRankSum=-2.839;ClippingRankSum=0.000;DP=41;ExcessHet=3.0103;FS=3.089;MLEAC=1;MLEAF=0.500;MQ=43.49;MQRankSum=0.696;QD=3.97;ReadPosRankSum=-0.502;SOR=0.620	GT:AD:DP:GQ:PL	0/1:27,11:38:99:179,0,638
3L	19413027	.	C	A	248.77	.	AC=1;AF=0.500;AN=2;BaseQRankSum=0.748;ClippingRankSum=0.000;DP=44;ExcessHet=3.0103;FS=2.925;MLEAC=1;MLEAF=0.500;MQ=43.52;MQRankSum=0.772;QD=6.07;ReadPosRankSum=-1.313;SOR=1.294	GT:AD:DP:GQ:PL	0/1:27,14:41:99:277,0,615
3L	19413173	.	CTGTGTGTG	C,CTGTGTG	1232.73	.	AC=1,1;AF=0.500,0.500;AN=2;BaseQRankSum=1.540;ClippingRankSum=0.000;DP=52;ExcessHet=3.0103;FS=0.000;MLEAC=1,1;MLEAF=0.500,0.500;MQ=43.59;MQRankSum=3.560;QD=30.07;ReadPosRankSum=-0.638;SOR=1.675	GT:AD:DP:GQ:PL	1/2:2,31,8:41:99:1270,167,301,1066,0,1083
3L	19413295	.	G	T	212.77	.	AC=1;AF=0.500;AN=2;BaseQRankSum=2.614;ClippingRankSum=0.000;DP=36;ExcessHet=3.0103;FS=3.111;MLEAC=1;MLEAF=0.500;MQ=43.39;MQRankSum=1.080;QD=6.08;ReadPosRankSum=0.633;SOR=1.325	GT:AD:DP:GQ:PL	0/1:23,12:35:99:241,0,528
3L	19413299	.	C	T	1060.77	.	AC=2;AF=1.00;AN=2;DP=34;ExcessHet=3.0103;FS=0.000;MLEAC=2;MLEAF=1.00;MQ=43.36;QD=32.14;SOR=1.022	GT:AD:DP:GQ:PL	1/1:0,33:33:99:1089,99,0
3L	19413767	.	C	CCACAAA	2559.73	.	AC=2;AF=1.00;AN=2;DP=58;ExcessHet=3.0103;FS=0.000;MLEAC=2;MLEAF=1.00;MQ=43.93;QD=26.09;SOR=0.960	GT:AD:DP:GQ:PL	1/1:0,57:57:99:2597,174,0
3L	19413872	.	T	C	123.77	.	AC=1;AF=0.500;AN=2;BaseQRankSum=-0.744;ClippingRankSum=0.000;DP=33;ExcessHet=3.0103;FS=7.601;MLEAC=1;MLEAF=0.500;MQ=43.85;MQRankSum=-0.635;QD=3.75;ReadPosRankSum=1.459;SOR=0.048	GT:AD:DP:GQ:PL	0/1:24,9:33:99:152,0,546
3L	19413985	.	T	G	740.77	.	AC=1;AF=0.500;AN=2;BaseQRankSum=-0.364;ClippingRankSum=0.000;DP=56;ExcessHet=3.0103;FS=13.950;MLEAC=1;MLEAF=0.500;MQ=43.67;MQRankSum=0.206;QD=13.23;ReadPosRankSum=-1.567;SOR=2.353	GT:AD:DP:GQ:PL	0/1:21,35:56:99:769,0,408
3L	19414106	.	G	A	700.77	.	AC=1;AF=0.500;AN=2;BaseQRankSum=-0.901;ClippingRankSum=0.000;DP=55;ExcessHet=3.0103;FS=3.885;MLEAC=1;MLEAF=0.500;MQ=43.21;MQRankSum=0.587;QD=12.74;ReadPosRankSum=-0.870;SOR=1.242	GT:AD:DP:GQ:PL	0/1:23,32:55:99:729,0,484
3L	19414126	.	T	G	1909.77	.	AC=2;AF=1.00;AN=2;DP=55;ExcessHet=3.0103;FS=0.000;MLEAC=2;MLEAF=1.00;MQ=43.20;QD=34.72;SOR=0.804	GT:AD:DP:GQ:PL	1/1:0,55:55:99:1938,165,0
3L	19414153	.	C	T	1429.77	.	AC=2;AF=1.00;AN=2;DP=50;ExcessHet=3.0103;FS=0.000;MLEAC=2;MLEAF=1.00;MQ=43.19;QD=28.60;SOR=0.693	GT:AD:DP:GQ:PL	1/1:0,50:50:99:1458,150,0
3L	19414379	.	A	C	1424.77	.	AC=2;AF=1.00;AN=2;DP=53;ExcessHet=3.0103;FS=0.000;MLEAC=2;MLEAF=1.00;MQ=43.96;QD=27.40;SOR=1.036	GT:AD:DP:GQ:PL	1/1:0,52:52:99:1453,156,0
3L	19414421	.	C	A	159.77	.	AC=1;AF=0.500;AN=2;BaseQRankSum=1.934;ClippingRankSum=0.000;DP=50;ExcessHet=3.0103;FS=13.187;MLEAC=1;MLEAF=0.500;MQ=44.00;MQRankSum=0.000;QD=3.26;ReadPosRankSum=-0.874;SOR=1.250	GT:AD:DP:GQ:PL	0/1:37,12:49:99:188,0,1422
3L	19414438	.	A	T	791.77	.	AC=1;AF=0.500;AN=2;BaseQRankSum=-1.888;ClippingRankSum=0.000;DP=51;ExcessHet=3.0103;FS=6.760;MLEAC=1;MLEAF=0.500;MQ=44.00;MQRankSum=0.000;QD=15.84;ReadPosRankSum=0.666;SOR=0.811	GT:AD:DP:GQ:PL	0/1:14,36:50:99:820,0,412
3L	19414528	.	T	C	1122.77	.	AC=1;AF=0.500;AN=2;BaseQRankSum=-1.561;ClippingRankSum=0.000;DP=69;ExcessHet=3.0103;FS=2.332;MLEAC=1;MLEAF=0.500;MQ=43.90;MQRankSum=0.290;QD=16.27;ReadPosRankSum=-1.287;SOR=0.756	GT:AD:DP:GQ:PL	0/1:18,51:69:99:1151,0,588
3L	19414539	.	A	C	231.77	.	AC=1;AF=0.500;AN=2;BaseQRankSum=-2.282;ClippingRankSum=0.000;DP=72;ExcessHet=3.0103;FS=3.703;MLEAC=1;MLEAF=0.500;MQ=43.91;MQRankSum=-0.240;QD=3.22;ReadPosRankSum=0.573;SOR=0.905	GT:AD:DP:GQ:PL	0/1:53,19:72:99:260,0,2135
3L	19414598	.	G	A	1956.77	.	AC=2;AF=1.00;AN=2;BaseQRankSum=1.762;ClippingRankSum=0.000;DP=76;ExcessHet=3.0103;FS=3.252;MLEAC=2;MLEAF=1.00;MQ=43.69;MQRankSum=-0.179;QD=26.44;ReadPosRankSum=1.008;SOR=0.442	GT:AD:DP:GQ:PL	1/1:1,73:74:99:1985,211,0
3L	19414634	.	C	T	917.77	.	AC=1;AF=0.500;AN=2;BaseQRankSum=-3.952;ClippingRankSum=0.000;DP=61;ExcessHet=3.0103;FS=7.698;MLEAC=1;MLEAF=0.500;MQ=43.64;MQRankSum=1.330;QD=15.05;ReadPosRankSum=1.381;SOR=0.371	GT:AD:DP:GQ:PL	0/1:19,42:61:99:946,0,362
3L	19415272	.	A	T	1716.77	.	AC=2;AF=1.00;AN=2;DP=64;ExcessHet=3.0103;FS=0.000;MLEAC=2;MLEAF=1.00;MQ=44.00;QD=27.25;SOR=1.179	GT:AD:DP:GQ:PL	1/1:0,63:63:99:1745,189,0
3L	19415492	.	A	G	1190.77	.	AC=2;AF=1.00;AN=2;DP=45;ExcessHet=3.0103;FS=0.000;MLEAC=2;MLEAF=1.00;MQ=44.00;QD=26.46;SOR=0.737	GT:AD:DP:GQ:PL	1/1:0,45:45:99:1219,134,0
3L	19415577	.	C	G	542.77	.	AC=1;AF=0.500;AN=2;BaseQRankSum=1.976;ClippingRankSum=0.000;DP=39;ExcessHet=3.0103;FS=5.422;MLEAC=1;MLEAF=0.500;MQ=43.75;MQRankSum=2.809;QD=13.92;ReadPosRankSum=1.172;SOR=1.781	GT:AD:DP:GQ:PL	0/1:14,25:39:99:571,0,244
3L	19415618	.	G	GT,GTT	1121.73	.	AC=1,1;AF=0.500,0.500;AN=2;DP=44;ExcessHet=3.0103;FS=0.000;MLEAC=1,1;MLEAF=0.500,0.500;MQ=43.91;QD=26.09;SOR=1.179	GT:AD:DP:GQ:PL	1/2:0,29,14:43:99:1159,575,486,662,0,1187
3L	19415626	.	G	A	454.77	.	AC=1;AF=0.500;AN=2;BaseQRankSum=-1.689;ClippingRankSum=0.000;DP=45;ExcessHet=3.0103;FS=13.284;MLEAC=1;MLEAF=0.500;MQ=43.91;MQRankSum=-2.094;QD=10.11;ReadPosRankSum=0.380;SOR=1.087	GT:AD:DP:GQ:PL	0/1:31,14:45:99:483,0,1213
3L	19415765	.	C	G	1105.77	.	AC=2;AF=1.00;AN=2;DP=43;ExcessHet=3.0103;FS=0.000;MLEAC=2;MLEAF=1.00;MQ=43.83;QD=26.33;SOR=0.788	GT:AD:DP:GQ:PL	1/1:0,42:42:99:1134,126,0
3L	19415833	.	G	A	217.77	.	AC=1;AF=0.500;AN=2;BaseQRankSum=1.501;ClippingRankSum=0.000;DP=49;ExcessHet=3.0103;FS=2.692;MLEAC=1;MLEAF=0.500;MQ=44.00;MQRankSum=0.000;QD=4.44;ReadPosRankSum=0.224;SOR=0.865	GT:AD:DP:GQ:PL	0/1:35,14:49:99:246,0,822
3L	19415976	.	C	T	842.77	.	AC=1;AF=0.500;AN=2;BaseQRankSum=-0.548;ClippingRankSum=0.000;DP=71;ExcessHet=3.0103;FS=2.123;MLEAC=1;MLEAF=0.500;MQ=43.84;MQRankSum=1.353;QD=11.87;ReadPosRankSum=-1.308;SOR=1.000	GT:AD:DP:GQ:PL	0/1:45,26:71:99:871,0,1712
3L	19415988	.	G	A	1729.77	.	AC=1;AF=0.500;AN=2;BaseQRankSum=-0.143;ClippingRankSum=0.000;DP=74;ExcessHet=3.0103;FS=3.290;MLEAC=1;MLEAF=0.500;MQ=43.67;MQRankSum=-0.484;QD=23.38;ReadPosRankSum=0.788;SOR=0.399	GT:AD:DP:GQ:PL	0/1:28,46:74:99:1758,0,936
3L	19415993	.	T	C	3334.77	.	AC=2;AF=1.00;AN=2;DP=73;ExcessHet=3.0103;FS=0.000;MLEAC=2;MLEAF=1.00;MQ=43.67;QD=25.38;SOR=1.257	GT:AD:DP:GQ:PL	1/1:0,73:73:99:3363,229,0
3L	19416013	.	T	C	2915.77	.	AC=2;AF=1.00;AN=2;DP=67;ExcessHet=3.0103;FS=0.000;MLEAC=2;MLEAF=1.00;MQ=43.75;QD=30.04;SOR=1.066	GT:AD:DP:GQ:PL	1/1:0,67:67:99:2944,204,0
3L	19416120	.	T	G	2842.77	.	AC=2;AF=1.00;AN=2;DP=78;ExcessHet=3.0103;FS=0.000;MLEAC=2;MLEAF=1.00;MQ=43.77;QD=25.25;SOR=1.121	GT:AD:DP:GQ:PL	1/1:0,76:76:99:2871,229,0
3L	19416125	.	T	C	999.77	.	AC=1;AF=0.500;AN=2;BaseQRankSum=3.374;ClippingRankSum=0.000;DP=78;ExcessHet=3.0103;FS=6.360;MLEAC=1;MLEAF=0.500;MQ=43.77;MQRankSum=-1.589;QD=13.15;ReadPosRankSum=-1.733;SOR=0.254	GT:AD:DP:GQ:PL	0/1:29,47:76:99:1028,0,549
3L	19416241	.	C	T	229.77	.	AC=1;AF=0.500;AN=2;BaseQRankSum=1.179;ClippingRankSum=0.000;DP=59;ExcessHet=3.0103;FS=8.669;MLEAC=1;MLEAF=0.500;MQ=43.95;MQRankSum=0.000;QD=3.96;ReadPosRankSum=-0.023;SOR=1.898	GT:AD:DP:GQ:PL	0/1:43,15:58:99:258,0,987
3L	19416533	.	G	A	728.77	.	AC=1;AF=0.500;AN=2;BaseQRankSum=2.906;ClippingRankSum=0.000;DP=58;ExcessHet=3.0103;FS=9.872;MLEAC=1;MLEAF=0.500;MQ=44.00;MQRankSum=0.000;QD=12.79;ReadPosRankSum=-0.048;SOR=0.579	GT:AD:DP:GQ:PL	0/1:23,34:57:99:757,0,436
3L	19416701	.	C	T	833.77	.	AC=1;AF=0.500;AN=2;BaseQRankSum=0.706;ClippingRankSum=0.000;DP=70;ExcessHet=3.0103;FS=4.742;MLEAC=1;MLEAF=0.500;MQ=44.00;MQRankSum=0.000;QD=11.91;ReadPosRankSum=-0.992;SOR=1.202	GT:AD:DP:GQ:PL	0/1:31,39:70:99:862,0,623
3L	19416713	.	G	C	795.77	.	AC=1;AF=0.500;AN=2;BaseQRankSum=1.017;ClippingRankSum=0.000;DP=69;ExcessHet=3.0103;FS=3.224;MLEAC=1;MLEAF=0.500;MQ=44.00;MQRankSum=0.000;QD=11.53;ReadPosRankSum=0.844;SOR=1.096	GT:AD:DP:GQ:PL	0/1:30,39:69:99:824,0,592
3L	19416898	.	G	C	524.77	.	AC=1;AF=0.500;AN=2;BaseQRankSum=1.893;ClippingRankSum=0.000;DP=66;ExcessHet=3.0103;FS=11.396;MLEAC=1;MLEAF=0.500;MQ=44.00;MQRankSum=0.000;QD=8.07;ReadPosRankSum=-1.526;SOR=2.057	GT:AD:DP:GQ:PL	0/1:37,28:65:99:553,0,764
3L	19417032	.	G	A	820.77	.	AC=1;AF=0.500;AN=2;BaseQRankSum=0.793;ClippingRankSum=0.000;DP=51;ExcessHet=3.0103;FS=0.000;MLEAC=1;MLEAF=0.500;MQ=43.65;MQRankSum=-1.021;QD=16.42;ReadPosRankSum=1.219;SOR=0.714	GT:AD:DP:GQ:PL	0/1:13,37:50:99:849,0,193
3L	19417148	.	G	A	501.77	.	AC=1;AF=0.500;AN=2;BaseQRankSum=1.598;ClippingRankSum=0.000;DP=74;ExcessHet=3.0103;FS=2.010;MLEAC=1;MLEAF=0.500;MQ=44.00;MQRankSum=0.000;QD=6.78;ReadPosRankSum=-1.321;SOR=0.832	GT:AD:DP:GQ:PL	0/1:47,27:74:99:530,0,1053
3L	19417292	.	G	GA	1263.73	.	AC=2;AF=1.00;AN=2;BaseQRankSum=-0.750;ClippingRankSum=0.000;DP=63;ExcessHet=3.0103;FS=0.000;MLEAC=2;MLEAF=1.00;MQ=43.91;MQRankSum=-0.094;QD=21.42;ReadPosRankSum=0.793;SOR=0.251	GT:AD:DP:GQ:PL	1/1:1,58:59:99:1301,157,0
3L	19417392	.	G	C	979.77	.	AC=1;AF=0.500;AN=2;BaseQRankSum=-0.294;ClippingRankSum=0.000;DP=63;ExcessHet=3.0103;FS=3.828;MLEAC=1;MLEAF=0.500;MQ=44.00;MQRankSum=0.000;QD=15.55;ReadPosRankSum=-0.010;SOR=0.321	GT:AD:DP:GQ:PL	0/1:19,44:63:99:1008,0,336
3L	19417487	.	T	G	1334.77	.	AC=1;AF=0.500;AN=2;BaseQRankSum=-0.484;ClippingRankSum=0.000;DP=52;ExcessHet=3.0103;FS=8.537;MLEAC=1;MLEAF=0.500;MQ=43.49;MQRankSum=-0.572;QD=25.67;ReadPosRankSum=-0.035;SOR=0.913	GT:AD:DP:GQ:PL	0/1:17,35:52:99:1363,0,704
3L	19417488	.	C	T	1334.77	.	AC=1;AF=0.500;AN=2;BaseQRankSum=0.358;ClippingRankSum=0.000;DP=51;ExcessHet=3.0103;FS=6.455;MLEAC=1;MLEAF=0.500;MQ=43.48;MQRankSum=-0.512;QD=26.17;ReadPosRankSum=-0.520;SOR=0.938	GT:AD:DP:GQ:PL	0/1:16,35:51:99:1363,0,704
3L	19417507	.	A	C	819.77	.	AC=1;AF=0.500;AN=2;BaseQRankSum=-0.180;ClippingRankSum=0.000;DP=52;ExcessHet=3.0103;FS=6.313;MLEAC=1;MLEAF=0.500;MQ=43.31;MQRankSum=0.102;QD=15.76;ReadPosRankSum=0.400;SOR=0.939	GT:AD:DP:GQ:PL	0/1:15,37:52:99:848,0,285
3L	19417683	.	C	A	759.77	.	AC=1;AF=0.500;AN=2;BaseQRankSum=0.551;ClippingRankSum=0.000;DP=44;ExcessHet=3.0103;FS=1.189;MLEAC=1;MLEAF=0.500;MQ=43.64;MQRankSum=0.651;QD=17.27;ReadPosRankSum=-0.165;SOR=0.941	GT:AD:DP:GQ:PL	0/1:23,21:44:99:788,0,880
3L	19417689	.	G	C	726.77	.	AC=1;AF=0.500;AN=2;BaseQRankSum=0.695;ClippingRankSum=0.000;DP=40;ExcessHet=3.0103;FS=1.219;MLEAC=1;MLEAF=0.500;MQ=43.61;MQRankSum=0.645;QD=18.17;ReadPosRankSum=-0.095;SOR=0.941	GT:AD:DP:GQ:PL	0/1:21,19:40:99:755,0,822
3L	19417705	.	T	C	719.77	.	AC=1;AF=0.500;AN=2;BaseQRankSum=-2.075;ClippingRankSum=0.000;DP=40;ExcessHet=3.0103;FS=0.000;MLEAC=1;MLEAF=0.500;MQ=43.61;MQRankSum=0.800;QD=17.99;ReadPosRankSum=-0.217;SOR=0.903	GT:AD:DP:GQ:PL	0/1:20,20:40:99:748,0,819
3L	19417709	.	C	T	1943.77	.	AC=2;AF=1.00;AN=2;DP=43;ExcessHet=3.0103;FS=0.000;MLEAC=2;MLEAF=1.00;MQ=43.63;QD=27.20;SOR=1.455	GT:AD:DP:GQ:PL	1/1:0,43:43:99:1972,135,0
3L	19417722	.	A	T	1883.77	.	AC=2;AF=1.00;AN=2;DP=40;ExcessHet=3.0103;FS=0.000;MLEAC=2;MLEAF=1.00;MQ=43.66;QD=26.54;SOR=1.788	GT:AD:DP:GQ:PL	1/1:0,40:40:99:1912,129,0
3L	19417726	.	G	T	1720.77	.	AC=2;AF=1.00;AN=2;DP=37;ExcessHet=3.0103;FS=0.000;MLEAC=2;MLEAF=1.00;MQ=43.74;QD=28.15;SOR=2.012	GT:AD:DP:GQ:PL	1/1:0,37:37:99:1749,117,0
3L	19417756	.	A	C	287.77	.	AC=1;AF=0.500;AN=2;BaseQRankSum=-0.363;ClippingRankSum=0.000;DP=41;ExcessHet=3.0103;FS=0.000;MLEAC=1;MLEAF=0.500;MQ=43.57;MQRankSum=-1.882;QD=7.02;ReadPosRankSum=0.455;SOR=0.788	GT:AD:DP:GQ:PL	0/1:25,16:41:99:316,0,574
3L	19417804	.	A	C	248.77	.	AC=1;AF=0.500;AN=2;BaseQRankSum=-2.672;ClippingRankSum=0.000;DP=41;ExcessHet=3.0103;FS=3.188;MLEAC=1;MLEAF=0.500;MQ=43.06;MQRankSum=-2.102;QD=6.07;ReadPosRankSum=-0.812;SOR=1.449	GT:AD:DP:GQ:PL	0/1:26,15:41:99:277,0,573
3L	19417850	.	CAGATGGCTGGCAGCCCCGAAAGCCAAA	C	1494.73	.	AC=2;AF=1.00;AN=2;DP=35;ExcessHet=3.0103;FS=0.000;MLEAC=2;MLEAF=1.00;MQ=42.60;QD=30.06;SOR=1.675	GT:AD:DP:GQ:PL	1/1:0,35:35:99:1532,106,0
3L	19417884	.	T	C	231.77	.	AC=1;AF=0.500;AN=2;BaseQRankSum=-1.426;ClippingRankSum=0.000;DP=36;ExcessHet=3.0103;FS=1.334;MLEAC=1;MLEAF=0.500;MQ=42.64;MQRankSum=-2.328;QD=6.44;ReadPosRankSum=-0.674;SOR=0.458	GT:AD:DP:GQ:PL	0/1:23,13:36:99:260,0,560
3L	19418026	.	T	C	1121.77	.	AC=2;AF=1.00;AN=2;DP=43;ExcessHet=3.0103;FS=0.000;MLEAC=2;MLEAF=1.00;MQ=43.82;QD=26.71;SOR=2.303	GT:AD:DP:GQ:PL	1/1:0,42:42:99:1150,126,0
3L	19418045	.	G	T	939.77	.	AC=2;AF=1.00;AN=2;DP=38;ExcessHet=3.0103;FS=0.000;MLEAC=2;MLEAF=1.00;MQ=43.67;QD=25.40;SOR=1.609	GT:AD:DP:GQ:PL	1/1:0,37:37:99:968,110,0
3L	19418280	.	G	T	429.77	.	AC=1;AF=0.500;AN=2;BaseQRankSum=2.053;ClippingRankSum=0.000;DP=57;ExcessHet=3.0103;FS=1.040;MLEAC=1;MLEAF=0.500;MQ=43.97;MQRankSum=-1.225;QD=7.54;ReadPosRankSum=0.917;SOR=0.830	GT:AD:DP:GQ:PL	0/1:35,22:57:99:458,0,794
3L	19418349	.	T	A	357.77	.	AC=1;AF=0.500;AN=2;BaseQRankSum=-1.476;ClippingRankSum=0.000;DP=57;ExcessHet=3.0103;FS=0.000;MLEAC=1;MLEAF=0.500;MQ=43.90;MQRankSum=-2.288;QD=6.28;ReadPosRankSum=1.126;SOR=0.784	GT:AD:DP:GQ:PL	0/1:36,21:57:99:386,0,817
3L	19418365	.	C	T	736.77	.	AC=1;AF=0.500;AN=2;BaseQRankSum=2.103;ClippingRankSum=0.000;DP=53;ExcessHet=3.0103;FS=5.733;MLEAC=1;MLEAF=0.500;MQ=43.93;MQRankSum=1.938;QD=13.90;ReadPosRankSum=0.167;SOR=0.925	GT:AD:DP:GQ:PL	0/1:19,34:53:99:765,0,348
3L	19418424	.	A	T	603.77	.	AC=1;AF=0.500;AN=2;BaseQRankSum=-0.406;ClippingRankSum=0.000;DP=56;ExcessHet=3.0103;FS=2.496;MLEAC=1;MLEAF=0.500;MQ=43.88;MQRankSum=-2.540;QD=10.78;ReadPosRankSum=-2.423;SOR=1.197	GT:AD:DP:GQ:PL	0/1:38,18:56:99:632,0,1548
3L	19418430	.	T	C	634.77	.	AC=1;AF=0.500;AN=2;BaseQRankSum=-0.398;ClippingRankSum=0.000;DP=56;ExcessHet=3.0103;FS=2.421;MLEAC=1;MLEAF=0.500;MQ=43.88;MQRankSum=-2.540;QD=11.34;ReadPosRankSum=-2.409;SOR=1.059	GT:AD:DP:GQ:PL	0/1:38,18:56:99:663,0,1519
3L	19418663	.	T	A	643.77	.	AC=1;AF=0.500;AN=2;BaseQRankSum=-0.859;ClippingRankSum=0.000;DP=51;ExcessHet=3.0103;FS=1.203;MLEAC=1;MLEAF=0.500;MQ=44.00;MQRankSum=0.000;QD=12.88;ReadPosRankSum=-0.902;SOR=0.519	GT:AD:DP:GQ:PL	0/1:20,30:50:99:672,0,705
3L	19418664	.	GGGTGAA	G	563.73	.	AC=1;AF=0.500;AN=2;BaseQRankSum=-0.056;ClippingRankSum=0.000;DP=52;ExcessHet=3.0103;FS=1.300;MLEAC=1;MLEAF=0.500;MQ=44.00;MQRankSum=0.000;QD=11.74;ReadPosRankSum=2.005;SOR=1.085	GT:AD:DP:GQ:PL	0/1:31,17:48:99:601,0,1243
3L	19419189	.	C	A	502.77	.	AC=1;AF=0.500;AN=2;BaseQRankSum=-1.150;ClippingRankSum=0.000;DP=58;ExcessHet=3.0103;FS=2.182;MLEAC=1;MLEAF=0.500;MQ=44.00;MQRankSum=0.000;QD=8.67;ReadPosRankSum=1.036;SOR=1.022	GT:AD:DP:GQ:PL	0/1:32,26:58:99:531,0,700
3L	19419190	.	C	T	2033.77	.	AC=2;AF=1.00;AN=2;DP=57;ExcessHet=3.0103;FS=0.000;MLEAC=2;MLEAF=1.00;MQ=44.00;QD=28.41;SOR=0.800	GT:AD:DP:GQ:PL	1/1:0,57:57:99:2062,174,0
3L	19419311	.	C	G	624.77	.	AC=1;AF=0.500;AN=2;BaseQRankSum=1.340;ClippingRankSum=0.000;DP=38;ExcessHet=3.0103;FS=0.000;MLEAC=1;MLEAF=0.500;MQ=43.95;MQRankSum=-0.495;QD=16.44;ReadPosRankSum=0.102;SOR=0.582	GT:AD:DP:GQ:PL	0/1:9,29:38:99:653,0,112
3L	19419420	.	G	A	200.77	.	AC=1;AF=0.500;AN=2;BaseQRankSum=3.156;ClippingRankSum=0.000;DP=40;ExcessHet=3.0103;FS=0.000;MLEAC=1;MLEAF=0.500;MQ=43.72;MQRankSum=-0.557;QD=5.15;ReadPosRankSum=0.555;SOR=0.641	GT:AD:DP:GQ:PL	0/1:27,12:39:99:229,0,621
3L	19419444	.	A	T	1125.77	.	AC=1;AF=0.500;AN=2;BaseQRankSum=-0.383;ClippingRankSum=0.000;DP=42;ExcessHet=3.0103;FS=0.000;MLEAC=1;MLEAF=0.500;MQ=43.78;MQRankSum=1.608;QD=27.46;ReadPosRankSum=-0.797;SOR=0.859	GT:AD:DP:GQ:PL	0/1:12,29:41:99:1154,0,396
3L	19419447	.	C	A	1125.77	.	AC=1;AF=0.500;AN=2;BaseQRankSum=1.905;ClippingRankSum=0.000;DP=42;ExcessHet=3.0103;FS=0.000;MLEAC=1;MLEAF=0.500;MQ=43.78;MQRankSum=1.608;QD=27.46;ReadPosRankSum=-0.992;SOR=0.859	GT:AD:DP:GQ:PL	0/1:12,29:41:99:1154,0,396
3L	19419556	.	GC	G	1406.73	.	AC=2;AF=1.00;AN=2;DP=47;ExcessHet=3.0103;FS=0.000;MLEAC=2;MLEAF=1.00;MQ=43.96;QD=31.26;SOR=0.929	GT:AD:DP:GQ:PL	1/1:0,45:45:99:1444,135,0
3L	19419633	.	G	T	351.77	.	AC=1;AF=0.500;AN=2;BaseQRankSum=1.119;ClippingRankSum=0.000;DP=47;ExcessHet=3.0103;FS=1.166;MLEAC=1;MLEAF=0.500;MQ=43.94;MQRankSum=-1.119;QD=7.48;ReadPosRankSum=-0.960;SOR=0.430	GT:AD:DP:GQ:PL	0/1:27,20:47:99:380,0,580
3L	19419963	.	G	A	371.77	.	AC=1;AF=0.500;AN=2;BaseQRankSum=0.787;ClippingRankSum=0.000;DP=50;ExcessHet=3.0103;FS=1.117;MLEAC=1;MLEAF=0.500;MQ=43.85;MQRankSum=-1.163;QD=7.59;ReadPosRankSum=0.237;SOR=0.841	GT:AD:DP:GQ:PL	0/1:29,20:49:99:400,0,614
3L	19419976	.	A	G	1693.77	.	AC=2;AF=1.00;AN=2;DP=52;ExcessHet=3.0103;FS=0.000;MLEAC=2;MLEAF=1.00;MQ=44.00;QD=32.57;SOR=0.941	GT:AD:DP:GQ:PL	1/1:0,52:52:99:1722,158,0
3L	19420044	.	A	C	512.77	.	AC=1;AF=0.500;AN=2;BaseQRankSum=-1.221;ClippingRankSum=0.000;DP=45;ExcessHet=3.0103;FS=4.453;MLEAC=1;MLEAF=0.500;MQ=44.00;MQRankSum=0.000;QD=11.39;ReadPosRankSum=1.350;SOR=0.225	GT:AD:DP:GQ:PL	0/1:20,25:45:99:541,0,424
3L	19420644	.	C	A	1511.77	.	AC=2;AF=1.00;AN=2;BaseQRankSum=1.811;ClippingRankSum=0.000;DP=56;ExcessHet=3.0103;FS=4.694;MLEAC=2;MLEAF=1.00;MQ=43.97;MQRankSum=0.000;QD=27.00;ReadPosRankSum=-0.556;SOR=1.447	GT:AD:DP:GQ:PL	1/1:1,55:56:99:1540,158,0
3L	19420695	.	G	A	1429.77	.	AC=2;AF=1.00;AN=2;DP=53;ExcessHet=3.0103;FS=0.000;MLEAC=2;MLEAF=1.00;MQ=44.00;QD=26.98;SOR=1.402	GT:AD:DP:GQ:PL	1/1:0,53:53:99:1458,159,0
3L	19421215	.	T	G	1414.77	.	AC=2;AF=1.00;AN=2;DP=52;ExcessHet=3.0103;FS=0.000;MLEAC=2;MLEAF=1.00;MQ=43.92;QD=27.21;SOR=1.244	GT:AD:DP:GQ:PL	1/1:0,52:52:99:1443,156,0
3L	19421230	.	C	T	1596.77	.	AC=2;AF=1.00;AN=2;DP=57;ExcessHet=3.0103;FS=0.000;MLEAC=2;MLEAF=1.00;MQ=43.93;QD=28.01;SOR=1.238	GT:AD:DP:GQ:PL	1/1:0,57:57:99:1625,171,0
3L	19421252	.	C	T	1670.77	.	AC=2;AF=1.00;AN=2;DP=63;ExcessHet=3.0103;FS=0.000;MLEAC=2;MLEAF=1.00;MQ=43.94;QD=26.52;SOR=1.366	GT:AD:DP:GQ:PL	1/1:0,63:63:99:1699,188,0
3L	19421282	.	A	G	376.77	.	AC=1;AF=0.500;AN=2;BaseQRankSum=-3.049;ClippingRankSum=0.000;DP=68;ExcessHet=3.0103;FS=0.000;MLEAC=1;MLEAF=0.500;MQ=43.94;MQRankSum=-0.465;QD=5.54;ReadPosRankSum=0.137;SOR=0.796	GT:AD:DP:GQ:PL	0/1:45,23:68:99:405,0,1019
3L	19421289	.	T	A	2128.77	.	AC=2;AF=1.00;AN=2;DP=66;ExcessHet=3.0103;FS=0.000;MLEAC=2;MLEAF=1.00;MQ=43.94;QD=32.25;SOR=1.284	GT:AD:DP:GQ:PL	1/1:0,66:66:99:2157,197,0
3L	19421415	.	C	T	1390.77	.	AC=2;AF=1.00;AN=2;DP=52;ExcessHet=3.0103;FS=0.000;MLEAC=2;MLEAF=1.00;MQ=44.00;QD=26.75;SOR=0.693	GT:AD:DP:GQ:PL	1/1:0,52:52:99:1419,155,0
3L	19422129	.	C	T	636.77	.	AC=1;AF=0.500;AN=2;BaseQRankSum=0.303;ClippingRankSum=0.000;DP=53;ExcessHet=3.0103;FS=5.765;MLEAC=1;MLEAF=0.500;MQ=43.62;MQRankSum=-1.215;QD=12.49;ReadPosRankSum=-1.878;SOR=1.003	GT:AD:DP:GQ:PL	0/1:21,30:51:99:665,0,385
3L	19422279	.	TTTTTTAATTTA	T	242.73	.	AC=1;AF=0.500;AN=2;BaseQRankSum=-0.488;ClippingRankSum=0.000;DP=47;ExcessHet=3.0103;FS=1.640;MLEAC=1;MLEAF=0.500;MQ=43.16;MQRankSum=1.264;QD=6.94;ReadPosRankSum=0.189;SOR=1.162	GT:AD:DP:GQ:PL	0/1:26,9:35:99:280,0,1058
3L	19422295	.	G	A	977.77	.	AC=2;AF=1.00;AN=2;DP=41;ExcessHet=3.0103;FS=0.000;MLEAC=2;MLEAF=1.00;MQ=43.03;QD=31.54;SOR=1.839	GT:AD:DP:GQ:PL	1/1:0,31:31:93:1006,93,0
3L	19422334	.	AT	A	251.73	.	AC=1;AF=0.500;AN=2;BaseQRankSum=0.744;ClippingRankSum=0.000;DP=42;ExcessHet=3.0103;FS=0.000;MLEAC=1;MLEAF=0.500;MQ=41.95;MQRankSum=1.474;QD=8.12;ReadPosRankSum=0.221;SOR=0.770	GT:AD:DP:GQ:PL	0/1:18,13:31:99:289,0,436
3L	19422397	.	T	A	466.77	.	AC=1;AF=0.500;AN=2;BaseQRankSum=2.544;ClippingRankSum=0.000;DP=21;ExcessHet=3.0103;FS=5.715;MLEAC=1;MLEAF=0.500;MQ=39.93;MQRankSum=0.056;QD=25.93;ReadPosRankSum=1.981;SOR=2.095	GT:AD:DP:GQ:PL	0/1:5,13:18:99:495,0,133
3L	19422406	.	T	TTA	516.73	.	AC=1;AF=0.500;AN=2;BaseQRankSum=1.353;ClippingRankSum=0.000;DP=17;ExcessHet=3.0103;FS=2.694;MLEAC=1;MLEAF=0.500;MQ=39.64;MQRankSum=-0.332;QD=30.40;ReadPosRankSum=1.759;SOR=2.147	GT:AD:DP:GQ:PL	0/1:4,13:17:99:554,0,106
3L	19422473	.	T	C	394.77	.	AC=2;AF=1.00;AN=2;DP=12;ExcessHet=3.0103;FS=0.000;MLEAC=2;MLEAF=1.00;MQ=39.96;QD=28.96;SOR=3.258	GT:AD:DP:GQ:PL	1/1:0,10:10:30:423,30,0
3L	19422481	.	C	T	331.78	.	AC=2;AF=1.00;AN=2;DP=10;ExcessHet=3.0103;FS=0.000;MLEAC=2;MLEAF=1.00;MQ=39.10;QD=26.89;SOR=2.833	GT:AD:DP:GQ:PL	1/1:0,8:8:24:360,24,0
3L	19422524	.	T	C	107.90	.	AC=2;AF=1.00;AN=2;DP=10;ExcessHet=3.0103;FS=0.000;MLEAC=2;MLEAF=1.00;MQ=40.74;QD=21.58;SOR=1.981	GT:AD:DP:GQ:PL	1/1:0,5:5:15:136,15,0
3L	19422644	.	A	T	123.77	.	AC=1;AF=0.500;AN=2;BaseQRankSum=-0.970;ClippingRankSum=0.000;DP=17;ExcessHet=3.0103;FS=0.000;MLEAC=1;MLEAF=0.500;MQ=30.85;MQRankSum=1.379;QD=8.25;ReadPosRankSum=-1.423;SOR=0.368	GT:AD:DP:GQ:PL	0/1:7,8:15:99:152,0,139
3L	19422761	.	C	A	570.77	.	AC=2;AF=1.00;AN=2;DP=27;ExcessHet=3.0103;FS=0.000;MLEAC=2;MLEAF=1.00;MQ=31.09;QD=24.82;SOR=4.892	GT:AD:DP:GQ:PL	1/1:0,23:23:69:599,69,0
3L	19422779	.	A	G	646.77	.	AC=2;AF=1.00;AN=2;BaseQRankSum=-0.363;ClippingRankSum=0.000;DP=33;ExcessHet=3.0103;FS=4.238;MLEAC=2;MLEAF=1.00;MQ=30.58;MQRankSum=0.548;QD=22.30;ReadPosRankSum=1.438;SOR=2.753	GT:AD:DP:GQ:PL	1/1:2,27:29:34:675,34,0
3L	19422993	.	T	C	897.77	.	AC=2;AF=1.00;AN=2;DP=21;ExcessHet=3.0103;FS=0.000;MLEAC=2;MLEAF=1.00;MQ=29.08;QD=21.06;SOR=0.990	GT:AD:DP:GQ:PL	1/1:0,21:21:63:926,63,0
3L	19422995	.	A	G	897.77	.	AC=2;AF=1.00;AN=2;DP=20;ExcessHet=3.0103;FS=0.000;MLEAC=2;MLEAF=1.00;MQ=28.62;QD=30.94;SOR=0.892	GT:AD:DP:GQ:PL	1/1:0,20:20:63:926,63,0
3L	19423239	.	A	G	871.77	.	AC=2;AF=1.00;AN=2;DP=20;ExcessHet=3.0103;FS=0.000;MLEAC=2;MLEAF=1.00;MQ=27.90;QD=27.58;SOR=1.721	GT:AD:DP:GQ:PL	1/1:0,20:20:60:900,60,0
3L	19423240	.	G	C	961.77	.	AC=2;AF=1.00;AN=2;DP=20;ExcessHet=3.0103;FS=0.000;MLEAC=2;MLEAF=1.00;MQ=27.90;QD=27.04;SOR=1.721	GT:AD:DP:GQ:PL	1/1:0,20:20:66:990,66,0
3L	19423246	.	G	GAGGAGAGTA	996.73	.	AC=2;AF=1.00;AN=2;DP=22;ExcessHet=3.0103;FS=0.000;MLEAC=2;MLEAF=1.00;MQ=28.25;QD=24.89;SOR=1.931	GT:AD:DP:GQ:PL	1/1:0,22:22:69:1034,69,0
3L	19423428	.	G	C	182.78	.	AC=2;AF=1.00;AN=2;DP=8;ExcessHet=3.0103;FS=0.000;MLEAC=2;MLEAF=1.00;MQ=28.66;QD=22.85;SOR=4.407	GT:AD:DP:GQ:PL	1/1:0,8:8:24:211,24,0
3L	19424266	.	A	G	376.78	.	AC=2;AF=1.00;AN=2;DP=9;ExcessHet=3.0103;FS=0.000;MLEAC=2;MLEAF=1.00;MQ=27.00;QD=28.71;SOR=4.615	GT:AD:DP:GQ:PL	1/1:0,9:9:27:405,27,0
3L	19424267	.	T	TC	367.74	.	AC=2;AF=1.00;AN=2;DP=9;ExcessHet=3.0103;FS=0.000;MLEAC=2;MLEAF=1.00;MQ=27.00;QD=25.81;SOR=4.615	GT:AD:DP:GQ:PL	1/1:0,9:9:27:405,27,0
3L	19424269	.	C	A	376.78	.	AC=2;AF=1.00;AN=2;DP=9;ExcessHet=3.0103;FS=0.000;MLEAC=2;MLEAF=1.00;MQ=27.00;QD=32.50;SOR=4.615	GT:AD:DP:GQ:PL	1/1:0,9:9:27:405,27,0
3L	19424274	.	G	A	421.77	.	AC=2;AF=1.00;AN=2;DP=10;ExcessHet=3.0103;FS=0.000;MLEAC=2;MLEAF=1.00;MQ=26.46;QD=24.55;SOR=3.258	GT:AD:DP:GQ:PL	1/1:0,10:10:30:450,30,0
3L	19424279	.	G	A	511.77	.	AC=2;AF=1.00;AN=2;DP=12;ExcessHet=3.0103;FS=0.000;MLEAC=2;MLEAF=1.00;MQ=29.31;QD=32.29;SOR=3.611	GT:AD:DP:GQ:PL	1/1:0,12:12:36:540,36,0
3L	19424286	.	G	A	100.77	.	AC=1;AF=0.500;AN=2;BaseQRankSum=1.489;ClippingRankSum=0.000;DP=12;ExcessHet=3.0103;FS=0.000;MLEAC=1;MLEAF=0.500;MQ=29.31;MQRankSum=1.383;QD=8.40;ReadPosRankSum=-0.392;SOR=1.863	GT:AD:DP:GQ:PL	0/1:6,6:12:99:129,0,123
3L	19424328	.	C	T	455.77	.	AC=2;AF=1.00;AN=2;DP=18;ExcessHet=3.0103;FS=0.000;MLEAC=2;MLEAF=1.00;MQ=29.18;QD=25.32;SOR=2.833	GT:AD:DP:GQ:PL	1/1:0,18:18:54:484,54,0
3L	19424368	.	C	A	568.77	.	AC=2;AF=1.00;AN=2;DP=22;ExcessHet=3.0103;FS=0.000;MLEAC=2;MLEAF=1.00;MQ=29.63;QD=25.85;SOR=2.737	GT:AD:DP:GQ:PL	1/1:0,22:22:66:597,66,0
3L	19424403	.	G	T	272.77	.	AC=1;AF=0.500;AN=2;BaseQRankSum=0.988;ClippingRankSum=0.000;DP=27;ExcessHet=3.0103;FS=0.000;MLEAC=1;MLEAF=0.500;MQ=32.05;MQRankSum=-1.663;QD=10.10;ReadPosRankSum=0.219;SOR=0.495	GT:AD:DP:GQ:PL	0/1:13,14:27:99:301,0,273
3L	19424492	.	C	A	903.77	.	AC=1;AF=0.500;AN=2;BaseQRankSum=1.223;ClippingRankSum=0.000;DP=42;ExcessHet=3.0103;FS=1.295;MLEAC=1;MLEAF=0.500;MQ=36.70;MQRankSum=-0.487;QD=21.52;ReadPosRankSum=0.278;SOR=0.976	GT:AD:DP:GQ:PL	0/1:19,23:42:99:932,0,809
3L	19424501	.	G	A	938.77	.	AC=1;AF=0.500;AN=2;BaseQRankSum=-0.476;ClippingRankSum=0.000;DP=43;ExcessHet=3.0103;FS=2.876;MLEAC=1;MLEAF=0.500;MQ=37.30;MQRankSum=-0.374;QD=21.83;ReadPosRankSum=-0.616;SOR=1.214	GT:AD:DP:GQ:PL	0/1:18,25:43:99:967,0,806
3L	19424515	.	AAAACCGCCAAACGACGACT	A	1101.73	.	AC=1;AF=0.500;AN=2;BaseQRankSum=-1.044;ClippingRankSum=0.000;DP=51;ExcessHet=3.0103;FS=0.000;MLEAC=1;MLEAF=0.500;MQ=37.02;MQRankSum=-0.761;QD=22.48;ReadPosRankSum=-1.204;SOR=0.673	GT:AD:DP:GQ:PL	0/1:20,29:49:99:1139,0,1044
3L	19424676	.	T	C	582.77	.	AC=1;AF=0.500;AN=2;BaseQRankSum=3.185;ClippingRankSum=0.000;DP=53;ExcessHet=3.0103;FS=7.915;MLEAC=1;MLEAF=0.500;MQ=39.75;MQRankSum=-0.732;QD=11.00;ReadPosRankSum=0.232;SOR=1.765	GT:AD:DP:GQ:PL	0/1:25,28:53:99:611,0,479
3L	19424728	.	T	C	694.77	.	AC=1;AF=0.500;AN=2;BaseQRankSum=-3.577;ClippingRankSum=0.000;DP=56;ExcessHet=3.0103;FS=15.193;MLEAC=1;MLEAF=0.500;MQ=40.22;MQRankSum=0.804;QD=12.41;ReadPosRankSum=-1.300;SOR=0.900	GT:AD:DP:GQ:PL	0/1:33,23:56:99:723,0,1255
3L	19424753	.	T	A	602.77	.	AC=1;AF=0.500;AN=2;BaseQRankSum=0.886;ClippingRankSum=0.000;DP=51;ExcessHet=3.0103;FS=14.823;MLEAC=1;MLEAF=0.500;MQ=40.23;MQRankSum=0.444;QD=11.82;ReadPosRankSum=0.568;SOR=1.142	GT:AD:DP:GQ:PL	0/1:34,17:51:99:631,0,1266
3L	19424858	.	G	C	1424.77	.	AC=2;AF=1.00;AN=2;DP=59;ExcessHet=3.0103;FS=0.000;MLEAC=2;MLEAF=1.00;MQ=41.56;QD=25.44;SOR=1.651	GT:AD:DP:GQ:PL	1/1:0,56:56:99:1453,166,0
3L	19424918	.	C	T	1477.77	.	AC=2;AF=1.00;AN=2;BaseQRankSum=0.501;ClippingRankSum=0.000;DP=56;ExcessHet=3.0103;FS=0.000;MLEAC=2;MLEAF=1.00;MQ=40.62;MQRankSum=-1.148;QD=26.39;ReadPosRankSum=-0.841;SOR=0.869	GT:AD:DP:GQ:PL	1/1:1,55:56:99:1506,140,0
3L	19424969	.	T	C	1258.77	.	AC=2;AF=1.00;AN=2;BaseQRankSum=-0.393;ClippingRankSum=0.000;DP=51;ExcessHet=3.0103;FS=0.000;MLEAC=2;MLEAF=1.00;MQ=39.87;MQRankSum=-1.126;QD=24.68;ReadPosRankSum=-0.069;SOR=0.495	GT:AD:DP:GQ:PL	1/1:1,50:51:99:1287,124,0
3L	19424980	.	T	A	1341.77	.	AC=2;AF=1.00;AN=2;BaseQRankSum=1.230;ClippingRankSum=0.000;DP=53;ExcessHet=3.0103;FS=2.831;MLEAC=2;MLEAF=1.00;MQ=40.07;MQRankSum=-1.616;QD=25.32;ReadPosRankSum=1.171;SOR=0.230	GT:AD:DP:GQ:PL	1/1:2,51:53:99:1370,127,0
3L	19425040	.	C	G	167.77	.	AC=1;AF=0.500;AN=2;BaseQRankSum=0.459;ClippingRankSum=0.000;DP=44;ExcessHet=3.0103;FS=2.978;MLEAC=1;MLEAF=0.500;MQ=39.24;MQRankSum=0.922;QD=3.81;ReadPosRankSum=1.389;SOR=0.876	GT:AD:DP:GQ:PL	0/1:32,12:44:99:196,0,711
3L	19425071	.	A	G	981.77	.	AC=2;AF=1.00;AN=2;DP=37;ExcessHet=3.0103;FS=0.000;MLEAC=2;MLEAF=1.00;MQ=39.77;QD=26.53;SOR=0.984	GT:AD:DP:GQ:PL	1/1:0,37:37:99:1010,111,0
3L	19425083	.	G	GTCACGCCCACACTTTTGAACCATTTTGAAGT	1942.73	.	AC=2;AF=1.00;AN=2;DP=37;ExcessHet=3.0103;FS=0.000;MLEAC=2;MLEAF=1.00;MQ=39.63;QD=36.89;SOR=0.746	GT:AD:DP:GQ:PL	1/1:0,37:37:99:1980,132,0
3L	19425094	.	T	G	49.77	.	AC=1;AF=0.500;AN=2;BaseQRankSum=-0.961;ClippingRankSum=0.000;DP=35;ExcessHet=3.0103;FS=0.000;MLEAC=1;MLEAF=0.500;MQ=40.77;MQRankSum=0.000;QD=1.42;ReadPosRankSum=-0.973;SOR=0.649	GT:AD:DP:GQ:PL	0/1:28,7:35:78:78,0,678
3L	19425167	.	A	T	1236.77	.	AC=2;AF=1.00;AN=2;DP=46;ExcessHet=3.0103;FS=0.000;MLEAC=2;MLEAF=1.00;MQ=41.78;QD=26.89;SOR=1.464	GT:AD:DP:GQ:PL	1/1:0,46:46:99:1265,138,0
3L	19425213	.	T	C	596.77	.	AC=1;AF=0.500;AN=2;BaseQRankSum=-1.647;ClippingRankSum=0.000;DP=42;ExcessHet=3.0103;FS=2.945;MLEAC=1;MLEAF=0.500;MQ=42.21;MQRankSum=0.296;QD=14.21;ReadPosRankSum=0.956;SOR=1.382	GT:AD:DP:GQ:PL	0/1:14,28:42:99:625,0,263
3L	19425534	.	G	C	1628.77	.	AC=2;AF=1.00;AN=2;DP=63;ExcessHet=3.0103;FS=0.000;MLEAC=2;MLEAF=1.00;MQ=43.67;QD=25.85;SOR=0.724	GT:AD:DP:GQ:PL	1/1:0,63:63:99:1657,188,0
3L	19425557	.	A	G	837.77	.	AC=1;AF=0.500;AN=2;BaseQRankSum=-1.693;ClippingRankSum=0.000;DP=61;ExcessHet=3.0103;FS=3.807;MLEAC=1;MLEAF=0.500;MQ=43.63;MQRankSum=1.576;QD=13.96;ReadPosRankSum=0.358;SOR=0.333	GT:AD:DP:GQ:PL	0/1:20,40:60:99:866,0,358
3L	19425640	.	A	G	1485.77	.	AC=2;AF=1.00;AN=2;DP=57;ExcessHet=3.0103;FS=0.000;MLEAC=2;MLEAF=1.00;MQ=43.52;QD=26.07;SOR=1.047	GT:AD:DP:GQ:PL	1/1:0,57:57:99:1514,170,0
3L	19425824	.	C	A	2394.77	.	AC=2;AF=1.00;AN=2;DP=54;ExcessHet=3.0103;FS=0.000;MLEAC=2;MLEAF=1.00;MQ=42.77;QD=31.27;SOR=0.767	GT:AD:DP:GQ:PL	1/1:0,54:54:99:2423,162,0
3L	19425829	.	GTCT	G	2392.73	.	AC=2;AF=1.00;AN=2;DP=54;ExcessHet=3.0103;FS=0.000;MLEAC=2;MLEAF=1.00;MQ=42.77;QD=31.17;SOR=0.767	GT:AD:DP:GQ:PL	1/1:0,54:54:99:2430,163,0
3L	19425838	.	T	A	2626.77	.	AC=2;AF=1.00;AN=2;DP=54;ExcessHet=3.0103;FS=0.000;MLEAC=2;MLEAF=1.00;MQ=42.73;QD=27.77;SOR=0.767	GT:AD:DP:GQ:PL	1/1:0,54:54:99:2655,178,0
3L	19425839	.	A	AAGAGGGAATGTTGAAGT	2617.73	.	AC=2;AF=1.00;AN=2;DP=53;ExcessHet=3.0103;FS=0.000;MLEAC=2;MLEAF=1.00;MQ=42.71;QD=31.35;SOR=0.730	GT:AD:DP:GQ:PL	1/1:0,53:53:99:2655,178,0
3L	19425853	.	G	T	517.77	.	AC=1;AF=0.500;AN=2;BaseQRankSum=1.864;ClippingRankSum=0.000;DP=49;ExcessHet=3.0103;FS=6.133;MLEAC=1;MLEAF=0.500;MQ=42.68;MQRankSum=-1.131;QD=10.57;ReadPosRankSum=0.410;SOR=0.206	GT:AD:DP:GQ:PL	0/1:24,25:49:99:546,0,494
3L	19425886	.	G	C	741.77	.	AC=1;AF=0.500;AN=2;BaseQRankSum=-0.486;ClippingRankSum=0.000;DP=46;ExcessHet=3.0103;FS=4.293;MLEAC=1;MLEAF=0.500;MQ=42.90;MQRankSum=-1.628;QD=16.13;ReadPosRankSum=1.368;SOR=0.429	GT:AD:DP:GQ:PL	0/1:25,21:46:99:770,0,854
3L	19425911	.	A	T	752.77	.	AC=1;AF=0.500;AN=2;BaseQRankSum=1.810;ClippingRankSum=0.000;DP=41;ExcessHet=3.0103;FS=0.000;MLEAC=1;MLEAF=0.500;MQ=43.21;MQRankSum=-2.196;QD=18.36;ReadPosRankSum=-1.779;SOR=0.580	GT:AD:DP:GQ:PL	0/1:19,22:41:99:781,0,700
3L	19425990	.	T	C	402.77	.	AC=1;AF=0.500;AN=2;BaseQRankSum=-0.599;ClippingRankSum=0.000;DP=41;ExcessHet=3.0103;FS=4.506;MLEAC=1;MLEAF=0.500;MQ=43.81;MQRankSum=1.116;QD=9.82;ReadPosRankSum=0.300;SOR=0.774	GT:AD:DP:GQ:PL	0/1:20,21:41:99:431,0,417
3L	19426191	.	A	G	1386.77	.	AC=2;AF=1.00;AN=2;DP=55;ExcessHet=3.0103;FS=0.000;MLEAC=2;MLEAF=1.00;MQ=43.79;QD=25.68;SOR=0.693	GT:AD:DP:GQ:PL	1/1:0,54:54:99:1415,160,0
3L	19426536	.	T	TAGA	1132.73	.	AC=1;AF=0.500;AN=2;BaseQRankSum=-2.241;ClippingRankSum=0.000;DP=43;ExcessHet=3.0103;FS=2.815;MLEAC=1;MLEAF=0.500;MQ=43.95;MQRankSum=1.347;QD=26.34;ReadPosRankSum=-0.478;SOR=0.321	GT:AD:DP:GQ:PL	0/1:16,27:43:99:1170,0,1124
3L	19426537	.	C	G	1141.77	.	AC=1;AF=0.500;AN=2;BaseQRankSum=-0.478;ClippingRankSum=0.000;DP=45;ExcessHet=3.0103;FS=4.546;MLEAC=1;MLEAF=0.500;MQ=43.96;MQRankSum=1.393;QD=25.37;ReadPosRankSum=-0.818;SOR=0.250	GT:AD:DP:GQ:PL	0/1:16,29:45:99:1170,0,1124
3L	19426731	.	G	A	67.77	.	AC=1;AF=0.500;AN=2;BaseQRankSum=3.343;ClippingRankSum=0.000;DP=43;ExcessHet=3.0103;FS=0.000;MLEAC=1;MLEAF=0.500;MQ=43.66;MQRankSum=0.727;QD=1.58;ReadPosRankSum=-0.548;SOR=0.965	GT:AD:DP:GQ:PL	0/1:35,8:43:96:96,0,742
3L	19426741	.	G	A	1241.77	.	AC=2;AF=1.00;AN=2;DP=42;ExcessHet=3.0103;FS=0.000;MLEAC=2;MLEAF=1.00;MQ=43.65;QD=29.57;SOR=0.892	GT:AD:DP:GQ:PL	1/1:0,42:42:99:1270,126,0
3L	19426800	.	GATCTGCACCCAAATCGGGCGGAGGC	G	403.73	.	AC=1;AF=0.500;AN=2;BaseQRankSum=-1.008;ClippingRankSum=0.000;DP=49;ExcessHet=3.0103;FS=4.736;MLEAC=1;MLEAF=0.500;MQ=43.26;MQRankSum=-2.793;QD=8.78;ReadPosRankSum=0.095;SOR=1.519	GT:AD:DP:GQ:PL	0/1:33,13:46:99:441,0,1340
3L	19427226	.	G	A	1405.77	.	AC=2;AF=1.00;AN=2;DP=53;ExcessHet=3.0103;FS=0.000;MLEAC=2;MLEAF=1.00;MQ=43.68;QD=26.52;SOR=0.892	GT:AD:DP:GQ:PL	1/1:0,53:53:99:1434,158,0
3L	19427269	.	AG	A	468.73	.	AC=1;AF=0.500;AN=2;BaseQRankSum=0.803;ClippingRankSum=0.000;DP=48;ExcessHet=3.0103;FS=1.115;MLEAC=1;MLEAF=0.500;MQ=44.00;MQRankSum=0.000;QD=10.19;ReadPosRankSum=1.059;SOR=0.523	GT:AD:DP:GQ:PL	0/1:21,25:46:99:506,0,400
3L	19427633	.	C	T	356.77	.	AC=1;AF=0.500;AN=2;BaseQRankSum=-3.826;ClippingRankSum=0.000;DP=47;ExcessHet=3.0103;FS=8.705;MLEAC=1;MLEAF=0.500;MQ=43.96;MQRankSum=0.000;QD=7.76;ReadPosRankSum=0.918;SOR=0.509	GT:AD:DP:GQ:PL	0/1:26,20:46:99:385,0,603
3L	19427677	.	C	T	466.77	.	AC=1;AF=0.500;AN=2;BaseQRankSum=-1.247;ClippingRankSum=0.000;DP=56;ExcessHet=3.0103;FS=12.789;MLEAC=1;MLEAF=0.500;MQ=43.90;MQRankSum=-1.596;QD=8.49;ReadPosRankSum=-1.996;SOR=0.717	GT:AD:DP:GQ:PL	0/1:31,24:55:99:495,0,699
3L	19427709	.	C	T	341.77	.	AC=1;AF=0.500;AN=2;BaseQRankSum=1.850;ClippingRankSum=0.000;DP=56;ExcessHet=3.0103;FS=6.032;MLEAC=1;MLEAF=0.500;MQ=43.90;MQRankSum=-1.861;QD=6.21;ReadPosRankSum=-1.240;SOR=0.207	GT:AD:DP:GQ:PL	0/1:35,20:55:99:370,0,783
3L	19427833	.	C	T	2186.77	.	AC=1;AF=0.500;AN=2;BaseQRankSum=3.297;ClippingRankSum=0.000;DP=86;ExcessHet=3.0103;FS=4.571;MLEAC=1;MLEAF=0.500;MQ=43.64;MQRankSum=2.020;QD=25.43;ReadPosRankSum=-0.493;SOR=0.336	GT:AD:DP:GQ:PL	0/1:26,60:86:99:2215,0,845
3L	19427846	.	G	T	772.77	.	AC=1;AF=0.500;AN=2;BaseQRankSum=0.764;ClippingRankSum=0.000;DP=82;ExcessHet=3.0103;FS=6.344;MLEAC=1;MLEAF=0.500;MQ=43.57;MQRankSum=-1.708;QD=9.54;ReadPosRankSum=-0.285;SOR=1.325	GT:AD:DP:GQ:PL	0/1:56,25:81:99:801,0,2226
3L	19427852	.	T	C	3436.77	.	AC=2;AF=1.00;AN=2;DP=78;ExcessHet=3.0103;FS=0.000;MLEAC=2;MLEAF=1.00;MQ=43.55;QD=30.75;SOR=0.798	GT:AD:DP:GQ:PL	1/1:0,78:78:99:3465,244,0
3L	19427918	.	A	G	1112.77	.	AC=1;AF=0.500;AN=2;BaseQRankSum=1.201;ClippingRankSum=0.000;DP=79;ExcessHet=3.0103;FS=1.919;MLEAC=1;MLEAF=0.500;MQ=43.50;MQRankSum=0.452;QD=14.09;ReadPosRankSum=0.812;SOR=0.475	GT:AD:DP:GQ:PL	0/1:29,50:79:99:1141,0,572
3L	19428060	.	C	T	1835.77	.	AC=2;AF=1.00;AN=2;DP=67;ExcessHet=3.0103;FS=0.000;MLEAC=2;MLEAF=1.00;MQ=43.62;QD=27.40;SOR=0.990	GT:AD:DP:GQ:PL	1/1:0,67:67:99:1864,201,0
3L	19428131	.	T	C	1693.77	.	AC=2;AF=1.00;AN=2;DP=64;ExcessHet=3.0103;FS=0.000;MLEAC=2;MLEAF=1.00;MQ=42.71;QD=26.47;SOR=1.721	GT:AD:DP:GQ:PL	1/1:0,64:64:99:1722,192,0
3L	19428146	.	T	TTCCGTTCAATCCAAA	3169.73	.	AC=2;AF=1.00;AN=2;DP=67;ExcessHet=3.0103;FS=0.000;MLEAC=2;MLEAF=1.00;MQ=42.77;QD=30.74;SOR=1.508	GT:AD:DP:GQ:PL	1/1:0,67:67:99:3207,217,0
3L	19428225	.	G	A	1563.77	.	AC=2;AF=1.00;AN=2;DP=60;ExcessHet=3.0103;FS=0.000;MLEAC=2;MLEAF=1.00;MQ=43.09;QD=26.06;SOR=1.071	GT:AD:DP:GQ:PL	1/1:0,60:60:99:1592,179,0
3L	19428237	.	A	G	1552.77	.	AC=2;AF=1.00;AN=2;DP=61;ExcessHet=3.0103;FS=0.000;MLEAC=2;MLEAF=1.00;MQ=43.35;QD=25.88;SOR=1.071	GT:AD:DP:GQ:PL	1/1:0,60:60:99:1581,179,0
3L	19428272	.	T	C	446.77	.	AC=1;AF=0.500;AN=2;BaseQRankSum=2.437;ClippingRankSum=0.000;DP=56;ExcessHet=3.0103;FS=1.052;MLEAC=1;MLEAF=0.500;MQ=43.75;MQRankSum=-0.901;QD=7.98;ReadPosRankSum=-0.501;SOR=0.954	GT:AD:DP:GQ:PL	0/1:33,23:56:99:475,0,744
3L	19428499	.	C	T	1384.77	.	AC=2;AF=1.00;AN=2;DP=51;ExcessHet=3.0103;FS=0.000;MLEAC=2;MLEAF=1.00;MQ=43.35;QD=27.15;SOR=1.094	GT:AD:DP:GQ:PL	1/1:0,51:51:99:1413,153,0
3L	19428588	.	A	G	1580.77	.	AC=2;AF=1.00;AN=2;DP=58;ExcessHet=3.0103;FS=0.000;MLEAC=2;MLEAF=1.00;MQ=43.87;QD=27.25;SOR=1.733	GT:AD:DP:GQ:PL	1/1:0,58:58:99:1609,174,0
3L	19428620	.	T	A	785.77	.	AC=1;AF=0.500;AN=2;BaseQRankSum=-0.007;ClippingRankSum=0.000;DP=65;ExcessHet=3.0103;FS=13.936;MLEAC=1;MLEAF=0.500;MQ=43.88;MQRankSum=0.893;QD=12.09;ReadPosRankSum=0.336;SOR=1.980	GT:AD:DP:GQ:PL	0/1:28,37:65:99:814,0,575
3L	19428713	.	G	A	269.77	.	AC=1;AF=0.500;AN=2;BaseQRankSum=-2.285;ClippingRankSum=0.000;DP=46;ExcessHet=3.0103;FS=2.581;MLEAC=1;MLEAF=0.500;MQ=43.67;MQRankSum=0.536;QD=5.86;ReadPosRankSum=0.827;SOR=1.019	GT:AD:DP:GQ:PL	0/1:29,17:46:99:298,0,663
3L	19428784	.	T	C	850.77	.	AC=2;AF=1.00;AN=2;DP=33;ExcessHet=3.0103;FS=0.000;MLEAC=2;MLEAF=1.00;MQ=43.53;QD=25.78;SOR=1.352	GT:AD:DP:GQ:PL	1/1:0,33:33:99:879,99,0
3L	19428843	.	G	C	280.77	.	AC=1;AF=0.500;AN=2;BaseQRankSum=-0.506;ClippingRankSum=0.000;DP=42;ExcessHet=3.0103;FS=6.816;MLEAC=1;MLEAF=0.500;MQ=43.82;MQRankSum=1.215;QD=6.68;ReadPosRankSum=1.243;SOR=1.227	GT:AD:DP:GQ:PL	0/1:25,17:42:99:309,0,583
3L	19428947	3L_19428947_SNP	G	A	1443.77	.	AC=2;AF=1.00;AN=2;DB;DP=54;ExcessHet=3.0103;FS=0.000;MLEAC=2;MLEAF=1.00;MQ=43.93;QD=26.74;SOR=1.697	GT:AD:DP:GQ:PL	1/1:0,54:54:99:1472,162,0
3L	19429004	.	G	A	892.77	.	AC=1;AF=0.500;AN=2;BaseQRankSum=1.769;ClippingRankSum=0.000;DP=59;ExcessHet=3.0103;FS=0.000;MLEAC=1;MLEAF=0.500;MQ=43.93;MQRankSum=2.096;QD=15.13;ReadPosRankSum=0.489;SOR=0.593	GT:AD:DP:GQ:PL	0/1:19,40:59:99:921,0,314
3L	19429116	.	C	A	1062.77	.	AC=1;AF=0.500;AN=2;BaseQRankSum=2.627;ClippingRankSum=0.000;DP=68;ExcessHet=3.0103;FS=0.000;MLEAC=1;MLEAF=0.500;MQ=44.00;MQRankSum=0.000;QD=15.63;ReadPosRankSum=2.877;SOR=0.648	GT:AD:DP:GQ:PL	0/1:21,47:68:99:1091,0,309
3L	19429151	.	A	T	1797.77	.	AC=2;AF=1.00;AN=2;DP=66;ExcessHet=3.0103;FS=0.000;MLEAC=2;MLEAF=1.00;MQ=44.00;QD=27.24;SOR=0.957	GT:AD:DP:GQ:PL	1/1:0,66:66:99:1826,198,0
3L	19429585	.	T	A	1142.77	.	AC=2;AF=1.00;AN=2;DP=44;ExcessHet=3.0103;FS=0.000;MLEAC=2;MLEAF=1.00;MQ=44.00;QD=27.21;SOR=1.005	GT:AD:DP:GQ:PL	1/1:0,42:42:99:1171,126,0
3L	19429697	.	A	T	1778.77	.	AC=2;AF=1.00;AN=2;DP=67;ExcessHet=3.0103;FS=0.000;MLEAC=2;MLEAF=1.00;MQ=44.00;QD=26.95;SOR=0.754	GT:AD:DP:GQ:PL	1/1:0,66:66:99:1807,198,0
3L	19430132	.	T	G	1182.77	.	AC=1;AF=0.500;AN=2;BaseQRankSum=-3.249;ClippingRankSum=0.000;DP=52;ExcessHet=3.0103;FS=1.084;MLEAC=1;MLEAF=0.500;MQ=43.85;MQRankSum=-0.626;QD=22.75;ReadPosRankSum=0.773;SOR=0.935	GT:AD:DP:GQ:PL	0/1:21,31:52:99:1211,0,1011
3L	19430133	.	G	T	1182.77	.	AC=1;AF=0.500;AN=2;BaseQRankSum=-2.435;ClippingRankSum=0.000;DP=51;ExcessHet=3.0103;FS=1.064;MLEAC=1;MLEAF=0.500;MQ=43.85;MQRankSum=-0.657;QD=23.19;ReadPosRankSum=0.801;SOR=0.871	GT:AD:DP:GQ:PL	0/1:21,30:51:99:1211,0,1011
3L	19430246	.	G	T	613.77	.	AC=1;AF=0.500;AN=2;BaseQRankSum=0.969;ClippingRankSum=0.000;DP=57;ExcessHet=3.0103;FS=2.277;MLEAC=1;MLEAF=0.500;MQ=43.83;MQRankSum=-1.335;QD=10.77;ReadPosRankSum=-0.515;SOR=0.402	GT:AD:DP:GQ:PL	0/1:28,29:57:99:642,0,606
3L	19430399	.	G	A	1834.77	.	AC=1;AF=0.500;AN=2;BaseQRankSum=-0.088;ClippingRankSum=0.000;DP=61;ExcessHet=3.0103;FS=0.000;MLEAC=1;MLEAF=0.500;MQ=43.29;MQRankSum=-2.905;QD=30.08;ReadPosRankSum=-0.455;SOR=0.823	GT:AD:DP:GQ:PL	0/1:14,47:61:99:1863,0,417
3L	19430404	.	G	A	1756.77	.	AC=1;AF=0.500;AN=2;BaseQRankSum=0.402;ClippingRankSum=0.000;DP=59;ExcessHet=3.0103;FS=1.129;MLEAC=1;MLEAF=0.500;MQ=43.23;MQRankSum=-3.246;QD=29.78;ReadPosRankSum=0.392;SOR=0.683	GT:AD:DP:GQ:PL	0/1:15,44:59:99:1785,0,455
3L	19430427	.	C	T	323.77	.	AC=1;AF=0.500;AN=2;BaseQRankSum=1.720;ClippingRankSum=0.000;DP=60;ExcessHet=3.0103;FS=3.886;MLEAC=1;MLEAF=0.500;MQ=43.17;MQRankSum=3.629;QD=5.40;ReadPosRankSum=-0.912;SOR=0.728	GT:AD:DP:GQ:PL	0/1:42,18:60:99:352,0,969
3L	19430440	.	C	A	270.77	.	AC=1;AF=0.500;AN=2;BaseQRankSum=0.603;ClippingRankSum=0.000;DP=56;ExcessHet=3.0103;FS=5.947;MLEAC=1;MLEAF=0.500;MQ=43.14;MQRankSum=3.585;QD=4.84;ReadPosRankSum=-0.098;SOR=0.449	GT:AD:DP:GQ:PL	0/1:39,17:56:99:299,0,911
3L	19430452	.	CTAATATTCTACGAGTAATGTTAATG	C	1215.73	.	AC=1;AF=0.500;AN=2;BaseQRankSum=-1.970;ClippingRankSum=0.000;DP=57;ExcessHet=3.0103;FS=12.128;MLEAC=1;MLEAF=0.500;MQ=43.12;MQRankSum=-4.609;QD=22.10;ReadPosRankSum=1.122;SOR=1.336	GT:AD:DP:GQ:PL	0/1:23,32:55:99:1253,0,853
3L	19430463	.	C	A	462.77	.	AC=1;AF=0.500;AN=2;BaseQRankSum=2.108;ClippingRankSum=0.000;DP=52;ExcessHet=3.0103;FS=13.990;MLEAC=1;MLEAF=0.500;MQ=43.04;MQRankSum=4.194;QD=9.26;ReadPosRankSum=-0.202;SOR=1.321	GT:AD:DP:GQ:PL	0/1:32,18:50:99:491,0,1264
3L	19430475	.	A	G	426.77	.	AC=1;AF=0.500;AN=2;BaseQRankSum=1.615;ClippingRankSum=0.000;DP=52;ExcessHet=3.0103;FS=17.555;MLEAC=1;MLEAF=0.500;MQ=43.04;MQRankSum=4.194;QD=8.54;ReadPosRankSum=0.758;SOR=1.748	GT:AD:DP:GQ:PL	0/1:32,18:50:99:455,0,1277
3L	19430536	.	G	A	345.77	.	AC=1;AF=0.500;AN=2;BaseQRankSum=1.832;ClippingRankSum=0.000;DP=55;ExcessHet=3.0103;FS=10.500;MLEAC=1;MLEAF=0.500;MQ=43.29;MQRankSum=3.546;QD=6.29;ReadPosRankSum=2.604;SOR=1.510	GT:AD:DP:GQ:PL	0/1:36,19:55:99:374,0,782
3L	19430566	.	A	T	1422.77	.	AC=2;AF=1.00;AN=2;DP=53;ExcessHet=3.0103;FS=0.000;MLEAC=2;MLEAF=1.00;MQ=43.39;QD=26.84;SOR=0.730	GT:AD:DP:GQ:PL	1/1:0,53:53:99:1451,158,0
3L	19430612	.	T	TTCAGGACTATTCAA	1449.73	.	AC=1;AF=0.500;AN=2;BaseQRankSum=-0.231;ClippingRankSum=0.000;DP=47;ExcessHet=3.0103;FS=1.266;MLEAC=1;MLEAF=0.500;MQ=43.33;MQRankSum=-2.681;QD=30.85;ReadPosRankSum=-0.110;SOR=0.487	GT:AD:DP:GQ:PL	0/1:12,35:47:99:1487,0,374
3L	19430767	.	C	A	464.77	.	AC=1;AF=0.500;AN=2;BaseQRankSum=0.763;ClippingRankSum=0.000;DP=55;ExcessHet=3.0103;FS=0.000;MLEAC=1;MLEAF=0.500;MQ=43.20;MQRankSum=2.274;QD=8.45;ReadPosRankSum=-0.250;SOR=0.634	GT:AD:DP:GQ:PL	0/1:31,24:55:99:493,0,647
3L	19430887	.	TA	T	498.73	.	AC=1;AF=0.500;AN=2;BaseQRankSum=0.529;ClippingRankSum=0.000;DP=49;ExcessHet=3.0103;FS=2.587;MLEAC=1;MLEAF=0.500;MQ=43.58;MQRankSum=-1.095;QD=10.18;ReadPosRankSum=-0.746;SOR=0.585	GT:AD:DP:GQ:PL	0/1:17,32:49:99:536,0,238
3L	19430908	.	A	ACACGG	2168.73	.	AC=2;AF=1.00;AN=2;DP=48;ExcessHet=3.0103;FS=0.000;MLEAC=2;MLEAF=1.00;MQ=43.50;QD=29.25;SOR=0.693	GT:AD:DP:GQ:PL	1/1:0,48:48:99:2206,153,0
3L	19431000	.	TA	T	1159.73	.	AC=1;AF=0.500;AN=2;BaseQRankSum=-0.162;ClippingRankSum=0.000;DP=47;ExcessHet=3.0103;FS=0.000;MLEAC=1;MLEAF=0.500;MQ=43.69;MQRankSum=-2.054;QD=25.21;ReadPosRankSum=0.023;SOR=0.826	GT:AD:DP:GQ:PL	0/1:16,30:46:99:1197,0,559
3L	19431017	.	A	G	1218.77	.	AC=1;AF=0.500;AN=2;BaseQRankSum=0.996;ClippingRankSum=0.000;DP=48;ExcessHet=3.0103;FS=0.000;MLEAC=1;MLEAF=0.500;MQ=43.69;MQRankSum=-1.982;QD=25.39;ReadPosRankSum=-1.554;SOR=0.593	GT:AD:DP:GQ:PL	0/1:16,32:48:99:1247,0,559
3L	19431161	.	C	T	299.77	.	AC=1;AF=0.500;AN=2;BaseQRankSum=1.952;ClippingRankSum=0.000;DP=48;ExcessHet=3.0103;FS=6.642;MLEAC=1;MLEAF=0.500;MQ=43.94;MQRankSum=-1.324;QD=6.52;ReadPosRankSum=-1.434;SOR=1.078	GT:AD:DP:GQ:PL	0/1:30,16:46:99:328,0,682
3L	19431279	.	ACCATTTTCATTTTT	A	1674.73	.	AC=2;AF=1.00;AN=2;DP=45;ExcessHet=3.0103;FS=0.000;MLEAC=2;MLEAF=1.00;MQ=43.70;QD=23.43;SOR=1.236	GT:AD:DP:GQ:PL	1/1:0,39:39:99:1712,118,0
3L	19431313	.	C	CACT	652.73	.	AC=1;AF=0.500;AN=2;BaseQRankSum=-0.652;ClippingRankSum=0.000;DP=39;ExcessHet=3.0103;FS=13.098;MLEAC=1;MLEAF=0.500;MQ=43.72;MQRankSum=2.099;QD=16.74;ReadPosRankSum=0.156;SOR=2.712	GT:AD:DP:GQ:PL	0/1:22,17:39:99:690,0,839
3L	19431326	.	A	T	1356.77	.	AC=2;AF=1.00;AN=2;DP=41;ExcessHet=3.0103;FS=0.000;MLEAC=2;MLEAF=1.00;MQ=43.74;QD=33.09;SOR=1.206	GT:AD:DP:GQ:PL	1/1:0,41:41:99:1385,123,0
3L	19431336	.	G	T	420.77	.	AC=1;AF=0.500;AN=2;BaseQRankSum=0.594;ClippingRankSum=0.000;DP=39;ExcessHet=3.0103;FS=4.773;MLEAC=1;MLEAF=0.500;MQ=43.77;MQRankSum=2.162;QD=10.79;ReadPosRankSum=-0.590;SOR=1.568	GT:AD:DP:GQ:PL	0/1:19,20:39:99:449,0,411
3L	19431353	.	T	G	344.77	.	AC=1;AF=0.500;AN=2;BaseQRankSum=0.160;ClippingRankSum=0.000;DP=37;ExcessHet=3.0103;FS=2.944;MLEAC=1;MLEAF=0.500;MQ=43.82;MQRankSum=1.765;QD=9.32;ReadPosRankSum=0.335;SOR=1.348	GT:AD:DP:GQ:PL	0/1:19,18:37:99:373,0,420
3L	19431530	.	A	T	148.77	.	AC=1;AF=0.500;AN=2;BaseQRankSum=-1.213;ClippingRankSum=0.000;DP=43;ExcessHet=3.0103;FS=0.000;MLEAC=1;MLEAF=0.500;MQ=44.00;MQRankSum=0.000;QD=3.46;ReadPosRankSum=-0.509;SOR=0.730	GT:AD:DP:GQ:PL	0/1:32,11:43:99:177,0,755
3L	19431651	.	C	A	367.77	.	AC=1;AF=0.500;AN=2;BaseQRankSum=0.297;ClippingRankSum=0.000;DP=32;ExcessHet=3.0103;FS=0.000;MLEAC=1;MLEAF=0.500;MQ=43.94;MQRankSum=-0.819;QD=11.49;ReadPosRankSum=1.087;SOR=0.859	GT:AD:DP:GQ:PL	0/1:14,18:32:99:396,0,273
3L	19431981	.	G	C	865.77	.	AC=1;AF=0.500;AN=2;BaseQRankSum=-0.489;ClippingRankSum=0.000;DP=62;ExcessHet=3.0103;FS=3.786;MLEAC=1;MLEAF=0.500;MQ=44.00;MQRankSum=0.000;QD=13.96;ReadPosRankSum=-0.222;SOR=0.319	GT:AD:DP:GQ:PL	0/1:21,41:62:99:894,0,373
3L	19432102	.	A	T	937.77	.	AC=1;AF=0.500;AN=2;BaseQRankSum=0.962;ClippingRankSum=0.000;DP=65;ExcessHet=3.0103;FS=0.000;MLEAC=1;MLEAF=0.500;MQ=43.97;MQRankSum=-0.708;QD=14.43;ReadPosRankSum=-1.256;SOR=0.656	GT:AD:DP:GQ:PL	0/1:23,42:65:99:966,0,439
3L	19432140	.	G	A	528.77	.	AC=1;AF=0.500;AN=2;BaseQRankSum=2.144;ClippingRankSum=0.000;DP=67;ExcessHet=3.0103;FS=0.000;MLEAC=1;MLEAF=0.500;MQ=44.00;MQRankSum=0.000;QD=7.89;ReadPosRankSum=-0.218;SOR=0.680	GT:AD:DP:GQ:PL	0/1:39,28:67:99:557,0,859
3L	19432206	.	C	T	822.77	.	AC=1;AF=0.500;AN=2;BaseQRankSum=1.598;ClippingRankSum=0.000;DP=64;ExcessHet=3.0103;FS=0.000;MLEAC=1;MLEAF=0.500;MQ=44.00;MQRankSum=0.000;QD=12.86;ReadPosRankSum=-0.140;SOR=0.798	GT:AD:DP:GQ:PL	0/1:26,38:64:99:851,0,518
3L	19432401	.	T	C	741.77	.	AC=1;AF=0.500;AN=2;BaseQRankSum=0.289;ClippingRankSum=0.000;DP=54;ExcessHet=3.0103;FS=3.933;MLEAC=1;MLEAF=0.500;MQ=43.95;MQRankSum=-0.698;QD=13.74;ReadPosRankSum=-0.743;SOR=1.091	GT:AD:DP:GQ:PL	0/1:19,35:54:99:770,0,340
3L	19432542	.	G	A	474.77	.	AC=1;AF=0.500;AN=2;BaseQRankSum=1.538;ClippingRankSum=0.000;DP=45;ExcessHet=3.0103;FS=2.561;MLEAC=1;MLEAF=0.500;MQ=44.00;MQRankSum=0.000;QD=10.55;ReadPosRankSum=-1.746;SOR=0.521	GT:AD:DP:GQ:PL	0/1:22,23:45:99:503,0,458
3L	19432573	.	A	T	1207.77	.	AC=2;AF=1.00;AN=2;DP=45;ExcessHet=3.0103;FS=0.000;MLEAC=2;MLEAF=1.00;MQ=44.00;QD=26.84;SOR=0.737	GT:AD:DP:GQ:PL	1/1:0,45:45:99:1236,135,0
3L	19432758	.	C	A	465.77	.	AC=1;AF=0.500;AN=2;BaseQRankSum=0.908;ClippingRankSum=0.000;DP=44;ExcessHet=3.0103;FS=0.000;MLEAC=1;MLEAF=0.500;MQ=43.96;MQRankSum=1.473;QD=12.94;ReadPosRankSum=0.055;SOR=0.859	GT:AD:DP:GQ:PL	0/1:12,24:36:99:494,0,209
3L	19432928	.	T	G	1385.77	.	AC=2;AF=1.00;AN=2;DP=53;ExcessHet=3.0103;FS=0.000;MLEAC=2;MLEAF=1.00;MQ=43.72;QD=26.15;SOR=0.892	GT:AD:DP:GQ:PL	1/1:0,53:53:99:1414,159,0
3L	19433173	.	A	C	1454.77	.	AC=2;AF=1.00;AN=2;DP=55;ExcessHet=3.0103;FS=0.000;MLEAC=2;MLEAF=1.00;MQ=43.96;QD=26.45;SOR=0.729	GT:AD:DP:GQ:PL	1/1:0,55:55:99:1483,165,0
3L	19433473	.	G	A	1707.77	.	AC=2;AF=1.00;AN=2;DP=64;ExcessHet=3.0103;FS=0.000;MLEAC=2;MLEAF=1.00;MQ=43.97;QD=27.11;SOR=0.724	GT:AD:DP:GQ:PL	1/1:0,63:63:99:1736,189,0
3L	19433537	.	G	A	765.77	.	AC=1;AF=0.500;AN=2;BaseQRankSum=2.977;ClippingRankSum=0.000;DP=63;ExcessHet=3.0103;FS=0.962;MLEAC=1;MLEAF=0.500;MQ=43.88;MQRankSum=-1.506;QD=12.16;ReadPosRankSum=1.455;SOR=0.745	GT:AD:DP:GQ:PL	0/1:27,36:63:99:794,0,526
3L	19433563	.	T	G	1876.77	.	AC=2;AF=1.00;AN=2;DP=70;ExcessHet=3.0103;FS=0.000;MLEAC=2;MLEAF=1.00;MQ=43.89;QD=26.81;SOR=0.811	GT:AD:DP:GQ:PL	1/1:0,70:70:99:1905,210,0
3L	19433635	.	C	G	565.77	.	AC=1;AF=0.500;AN=2;BaseQRankSum=0.710;ClippingRankSum=0.000;DP=59;ExcessHet=3.0103;FS=0.973;MLEAC=1;MLEAF=0.500;MQ=43.95;MQRankSum=0.000;QD=9.75;ReadPosRankSum=-0.480;SOR=0.836	GT:AD:DP:GQ:PL	0/1:30,28:58:99:594,0,628
3L	19433700	.	A	G	1475.77	.	AC=2;AF=1.00;AN=2;DP=59;ExcessHet=3.0103;FS=0.000;MLEAC=2;MLEAF=1.00;MQ=43.97;QD=25.89;SOR=1.047	GT:AD:DP:GQ:PL	1/1:0,57:57:99:1504,170,0
3L	19433727	.	C	T	458.77	.	AC=1;AF=0.500;AN=2;BaseQRankSum=-2.285;ClippingRankSum=0.000;DP=53;ExcessHet=3.0103;FS=10.961;MLEAC=1;MLEAF=0.500;MQ=43.96;MQRankSum=-0.803;QD=9.56;ReadPosRankSum=-1.008;SOR=1.815	GT:AD:DP:GQ:PL	0/1:20,28:48:99:487,0,426
3L	19433762	.	G	C	1573.77	.	AC=2;AF=1.00;AN=2;DP=60;ExcessHet=3.0103;FS=0.000;MLEAC=2;MLEAF=1.00;MQ=43.75;QD=26.67;SOR=0.726	GT:AD:DP:GQ:PL	1/1:0,59:59:99:1602,177,0
3L	19433960	.	C	G	2215.77	.	AC=2;AF=1.00;AN=2;DP=52;ExcessHet=3.0103;FS=0.000;MLEAC=2;MLEAF=1.00;MQ=43.69;QD=34.69;SOR=0.732	GT:AD:DP:GQ:PL	1/1:0,51:51:99:2244,154,0
3L	19433962	.	AC	A	1340.73	.	AC=1;AF=0.500;AN=2;BaseQRankSum=0.568;ClippingRankSum=0.000;DP=52;ExcessHet=3.0103;FS=1.229;MLEAC=1;MLEAF=0.500;MQ=43.69;MQRankSum=-0.579;QD=26.81;ReadPosRankSum=-0.584;SOR=0.609	GT:AD:DP:GQ:PL	0/1:14,36:50:99:1378,0,416
3L	19433963	.	CAA	C	372.73	.	AC=1;AF=0.500;AN=2;BaseQRankSum=-3.082;ClippingRankSum=0.000;DP=51;ExcessHet=3.0103;FS=1.229;MLEAC=1;MLEAF=0.500;MQ=43.69;MQRankSum=0.668;QD=7.45;ReadPosRankSum=0.681;SOR=0.901	GT:AD:DP:GQ:PL	0/1:36,14:50:99:410,0,1381
3L	19433964	.	A	T	1349.77	.	AC=1;AF=0.500;AN=2;BaseQRankSum=-0.646;ClippingRankSum=0.000;DP=51;ExcessHet=3.0103;FS=1.229;MLEAC=1;MLEAF=0.500;MQ=43.69;MQRankSum=-0.579;QD=27.00;ReadPosRankSum=-0.735;SOR=0.609	GT:AD:DP:GQ:PL	0/1:14,36:50:99:1378,0,416
3L	19434072	.	T	G	816.77	.	AC=1;AF=0.500;AN=2;BaseQRankSum=-2.077;ClippingRankSum=0.000;DP=61;ExcessHet=3.0103;FS=1.018;MLEAC=1;MLEAF=0.500;MQ=44.00;MQRankSum=0.000;QD=13.39;ReadPosRankSum=-0.754;SOR=0.598	GT:AD:DP:GQ:PL	0/1:22,39:61:99:845,0,404
3L	19434362	.	C	T	372.77	.	AC=1;AF=0.500;AN=2;BaseQRankSum=2.708;ClippingRankSum=0.000;DP=57;ExcessHet=3.0103;FS=0.000;MLEAC=1;MLEAF=0.500;MQ=44.00;MQRankSum=0.000;QD=6.54;ReadPosRankSum=0.542;SOR=0.620	GT:AD:DP:GQ:PL	0/1:37,20:57:99:401,0,802
3L	19434706	.	A	C	592.77	.	AC=1;AF=0.500;AN=2;BaseQRankSum=-2.004;ClippingRankSum=0.000;DP=67;ExcessHet=3.0103;FS=0.943;MLEAC=1;MLEAF=0.500;MQ=43.91;MQRankSum=1.674;QD=8.98;ReadPosRankSum=-0.330;SOR=0.504	GT:AD:DP:GQ:PL	0/1:35,31:66:99:621,0,780
3L	19434809	.	GCTACAT	G	896.73	.	AC=1;AF=0.500;AN=2;BaseQRankSum=-0.280;ClippingRankSum=0.000;DP=52;ExcessHet=3.0103;FS=13.467;MLEAC=1;MLEAF=0.500;MQ=43.37;MQRankSum=-4.222;QD=18.30;ReadPosRankSum=0.774;SOR=0.711	GT:AD:DP:GQ:PL	0/1:25,24:49:99:934,0,976
3L	19434819	.	ATTTTTTTGGTGTCTATAAGG	A	883.73	.	AC=1;AF=0.500;AN=2;BaseQRankSum=-0.064;ClippingRankSum=0.000;DP=53;ExcessHet=3.0103;FS=12.473;MLEAC=1;MLEAF=0.500;MQ=43.42;MQRankSum=-4.494;QD=16.67;SOR=0.735	GT:AD:DP:GQ:PL	0/1:29,24:53:99:921,0,1145
3L	19434838	.	G	A	540.77	.	AC=1;AF=0.500;AN=2;BaseQRankSum=2.519;ClippingRankSum=0.000;DP=50;ExcessHet=3.0103;FS=10.640;MLEAC=1;MLEAF=0.500;MQ=43.38;MQRankSum=4.317;QD=10.82;SOR=1.608	GT:AD:DP:GQ:PL	0/1:24,26:50:99:569,0,930
3L	19434853	.	C	A	1315.77	.	AC=2;AF=1.00;AN=2;DP=48;ExcessHet=3.0103;FS=0.000;MLEAC=2;MLEAF=1.00;MQ=43.36;QD=27.41;SOR=0.866	GT:AD:DP:GQ:PL	1/1:0,48:48:99:1344,144,0
3L	19434890	.	C	A	1715.77	.	AC=2;AF=1.00;AN=2;DP=62;ExcessHet=3.0103;FS=0.000;MLEAC=2;MLEAF=1.00;MQ=43.47;QD=27.67;SOR=0.758	GT:AD:DP:GQ:PL	1/1:0,62:62:99:1744,186,0
3L	19435023	.	A	G	1658.77	.	AC=2;AF=1.00;AN=2;DP=64;ExcessHet=3.0103;FS=0.000;MLEAC=2;MLEAF=1.00;MQ=43.79;QD=26.33;SOR=1.092	GT:AD:DP:GQ:PL	1/1:0,63:63:99:1687,188,0
3L	19435150	.	G	C	951.77	.	AC=2;AF=1.00;AN=2;DP=38;ExcessHet=3.0103;FS=0.000;MLEAC=2;MLEAF=1.00;MQ=43.90;QD=25.05;SOR=1.179	GT:AD:DP:GQ:PL	1/1:0,38:38:99:980,112,0
3L	19435172	.	A	C	2022.77	.	AC=2;AF=1.00;AN=2;DP=45;ExcessHet=3.0103;FS=0.000;MLEAC=2;MLEAF=1.00;MQ=43.91;QD=26.98;SOR=1.038	GT:AD:DP:GQ:PL	1/1:0,45:45:99:2051,141,0
3L	19435173	.	C	CA	2013.73	.	AC=2;AF=1.00;AN=2;DP=46;ExcessHet=3.0103;FS=0.000;MLEAC=2;MLEAF=1.00;MQ=43.91;QD=31.86;SOR=0.976	GT:AD:DP:GQ:PL	1/1:0,46:46:99:2051,141,0
3L	19435212	.	CTTACAT	C	456.73	.	AC=1;AF=0.500;AN=2;BaseQRankSum=-0.187;ClippingRankSum=0.000;DP=41;ExcessHet=3.0103;FS=2.906;MLEAC=1;MLEAF=0.500;MQ=44.00;MQRankSum=0.000;QD=11.14;ReadPosRankSum=-0.117;SOR=0.317	GT:AD:DP:GQ:PL	0/1:27,14:41:99:494,0,1066
3L	19435335	.	A	C	1262.77	.	AC=2;AF=1.00;AN=2;DP=50;ExcessHet=3.0103;FS=0.000;MLEAC=2;MLEAF=1.00;MQ=44.00;QD=25.26;SOR=1.051	GT:AD:DP:GQ:PL	1/1:0,50:50:99:1291,149,0
3L	19435360	.	A	G	1402.77	.	AC=2;AF=1.00;AN=2;DP=53;ExcessHet=3.0103;FS=0.000;MLEAC=2;MLEAF=1.00;MQ=44.00;QD=26.47;SOR=0.730	GT:AD:DP:GQ:PL	1/1:0,53:53:99:1431,159,0
3L	19435813	.	G	C	416.77	.	AC=1;AF=0.500;AN=2;BaseQRankSum=0.349;ClippingRankSum=0.000;DP=48;ExcessHet=3.0103;FS=2.415;MLEAC=1;MLEAF=0.500;MQ=44.00;MQRankSum=0.000;QD=8.68;ReadPosRankSum=-0.164;SOR=0.940	GT:AD:DP:GQ:PL	0/1:27,21:48:99:445,0,629
3L	19436001	.	T	C	740.77	.	AC=1;AF=0.500;AN=2;BaseQRankSum=0.649;ClippingRankSum=0.000;DP=57;ExcessHet=3.0103;FS=1.050;MLEAC=1;MLEAF=0.500;MQ=44.00;MQRankSum=0.000;QD=13.00;ReadPosRankSum=1.200;SOR=1.002	GT:AD:DP:GQ:PL	0/1:22,35:57:99:769,0,436
3L	19436056	.	A	C	2493.77	.	AC=2;AF=1.00;AN=2;DP=65;ExcessHet=3.0103;FS=0.000;MLEAC=2;MLEAF=1.00;MQ=43.97;QD=33.99;SOR=1.000	GT:AD:DP:GQ:PL	1/1:0,65:65:99:2522,195,0
3L	19436059	.	T	C	923.77	.	AC=1;AF=0.500;AN=2;BaseQRankSum=-3.405;ClippingRankSum=0.000;DP=65;ExcessHet=3.0103;FS=0.000;MLEAC=1;MLEAF=0.500;MQ=43.97;MQRankSum=-0.666;QD=14.43;ReadPosRankSum=0.572;SOR=0.573	GT:AD:DP:GQ:PL	0/1:21,43:64:99:952,0,392
3L	19436118	.	G	C	663.77	.	AC=1;AF=0.500;AN=2;BaseQRankSum=-1.617;ClippingRankSum=0.000;DP=63;ExcessHet=3.0103;FS=3.410;MLEAC=1;MLEAF=0.500;MQ=43.94;MQRankSum=0.162;QD=10.71;ReadPosRankSum=1.076;SOR=0.606	GT:AD:DP:GQ:PL	0/1:28,34:62:99:692,0,559
3L	19436366	.	T	G	1389.77	.	AC=2;AF=1.00;AN=2;DP=61;ExcessHet=3.0103;FS=0.000;MLEAC=2;MLEAF=1.00;MQ=43.57;QD=26.73;SOR=0.770	GT:AD:DP:GQ:PL	1/1:0,52:52:99:1418,156,0
3L	19436540	.	C	A	364.77	.	AC=1;AF=0.500;AN=2;BaseQRankSum=1.817;ClippingRankSum=0.000;DP=48;ExcessHet=3.0103;FS=13.624;MLEAC=1;MLEAF=0.500;MQ=43.81;MQRankSum=-1.171;QD=7.76;ReadPosRankSum=-0.151;SOR=1.061	GT:AD:DP:GQ:PL	0/1:28,19:47:99:393,0,620
3L	19436597	.	C	G	689.77	.	AC=1;AF=0.500;AN=2;BaseQRankSum=1.597;ClippingRankSum=0.000;DP=49;ExcessHet=3.0103;FS=2.654;MLEAC=1;MLEAF=0.500;MQ=43.86;MQRankSum=0.505;QD=14.37;ReadPosRankSum=-0.139;SOR=0.808	GT:AD:DP:GQ:PL	0/1:16,32:48:99:718,0,256
3L	19436678	.	TCA	T	440.73	.	AC=1;AF=0.500;AN=2;BaseQRankSum=-0.945;ClippingRankSum=0.000;DP=48;ExcessHet=3.0103;FS=0.000;MLEAC=1;MLEAF=0.500;MQ=43.90;MQRankSum=-0.322;QD=9.58;ReadPosRankSum=0.902;SOR=0.748	GT:AD:DP:GQ:PL	0/1:29,17:46:99:478,0,973
3L	19436756	.	C	G	244.77	.	AC=1;AF=0.500;AN=2;BaseQRankSum=0.079;ClippingRankSum=0.000;DP=50;ExcessHet=3.0103;FS=6.334;MLEAC=1;MLEAF=0.500;MQ=44.00;MQRankSum=0.000;QD=5.00;ReadPosRankSum=-2.116;SOR=1.426	GT:AD:DP:GQ:PL	0/1:34,15:49:99:273,0,780
3L	19436827	.	GT	G	189.73	.	AC=1;AF=0.500;AN=2;BaseQRankSum=0.317;ClippingRankSum=0.000;DP=50;ExcessHet=3.0103;FS=9.538;MLEAC=1;MLEAF=0.500;MQ=44.00;MQRankSum=0.000;QD=4.04;ReadPosRankSum=2.792;SOR=2.200	GT:AD:DP:GQ:PL	0/1:33,14:47:99:227,0,755
3L	19436972	.	C	CT	1190.73	.	AC=2;AF=1.00;AN=2;DP=39;ExcessHet=3.0103;FS=0.000;MLEAC=2;MLEAF=1.00;MQ=44.28;QD=30.53;SOR=1.096	GT:AD:DP:GQ:PL	1/1:0,39:39:99:1228,120,0
3L	19436999	.	AT	A	275.73	.	AC=1;AF=0.500;AN=2;BaseQRankSum=-0.701;ClippingRankSum=0.000;DP=41;ExcessHet=3.0103;FS=12.818;MLEAC=1;MLEAF=0.500;MQ=44.22;MQRankSum=0.038;QD=6.73;ReadPosRankSum=1.107;SOR=2.098	GT:AD:DP:GQ:PL	0/1:28,13:41:99:313,0,824
3L	19437148	.	A	C	1227.77	.	AC=2;AF=1.00;AN=2;DP=47;ExcessHet=3.0103;FS=0.000;MLEAC=2;MLEAF=1.00;MQ=43.92;QD=26.12;SOR=0.919	GT:AD:DP:GQ:PL	1/1:0,47:47:99:1256,140,0
3L	19437193	.	G	C	335.77	.	AC=1;AF=0.500;AN=2;BaseQRankSum=-1.991;ClippingRankSum=0.000;DP=46;ExcessHet=3.0103;FS=11.360;MLEAC=1;MLEAF=0.500;MQ=43.83;MQRankSum=-0.250;QD=7.30;ReadPosRankSum=0.558;SOR=1.215	GT:AD:DP:GQ:PL	0/1:26,20:46:99:364,0,558
3L	19437356	.	G	T	432.77	.	AC=1;AF=0.500;AN=2;BaseQRankSum=0.731;ClippingRankSum=0.000;DP=42;ExcessHet=3.0103;FS=1.227;MLEAC=1;MLEAF=0.500;MQ=43.72;MQRankSum=-1.322;QD=10.30;ReadPosRankSum=1.327;SOR=1.075	GT:AD:DP:GQ:PL	0/1:20,22:42:99:461,0,412
3L	19437490	.	G	GACTCGCACACACACACACA	2254.73	.	AC=2;AF=1.00;AN=2;DP=42;ExcessHet=3.0103;FS=0.000;MLEAC=2;MLEAF=1.00;MQ=42.75;QD=25.88;SOR=1.022	GT:AD:DP:GQ:PL	1/1:0,40:40:99:2292,153,0
3L	19437682	.	G	GA	416.73	.	AC=1;AF=0.500;AN=2;BaseQRankSum=-0.037;ClippingRankSum=0.000;DP=49;ExcessHet=3.0103;FS=2.552;MLEAC=1;MLEAF=0.500;MQ=43.76;MQRankSum=0.538;QD=8.87;ReadPosRankSum=0.106;SOR=1.164	GT:AD:DP:GQ:PL	0/1:23,24:47:99:454,0,406
3L	19437707	.	G	A	556.77	.	AC=1;AF=0.500;AN=2;BaseQRankSum=0.336;ClippingRankSum=0.000;DP=48;ExcessHet=3.0103;FS=1.150;MLEAC=1;MLEAF=0.500;MQ=43.75;MQRankSum=-2.083;QD=11.85;ReadPosRankSum=0.931;SOR=0.438	GT:AD:DP:GQ:PL	0/1:21,26:47:99:585,0,455
3L	19437726	.	T	A	371.77	.	AC=1;AF=0.500;AN=2;BaseQRankSum=0.979;ClippingRankSum=0.000;DP=48;ExcessHet=3.0103;FS=0.000;MLEAC=1;MLEAF=0.500;MQ=43.75;MQRankSum=1.986;QD=8.08;ReadPosRankSum=-0.872;SOR=0.733	GT:AD:DP:GQ:PL	0/1:27,19:46:99:400,0,630
3L	19437802	.	T	G	885.77	.	AC=1;AF=0.500;AN=2;BaseQRankSum=0.256;ClippingRankSum=0.000;DP=54;ExcessHet=3.0103;FS=2.277;MLEAC=1;MLEAF=0.500;MQ=43.78;MQRankSum=0.592;QD=16.40;ReadPosRankSum=1.457;SOR=1.051	GT:AD:DP:GQ:PL	0/1:30,24:54:99:914,0,1211
3L	19437804	.	T	G	910.77	.	AC=1;AF=0.500;AN=2;BaseQRankSum=-0.573;ClippingRankSum=0.000;DP=55;ExcessHet=3.0103;FS=2.307;MLEAC=1;MLEAF=0.500;MQ=43.79;MQRankSum=0.550;QD=16.56;ReadPosRankSum=1.631;SOR=1.010	GT:AD:DP:GQ:PL	0/1:31,24:55:99:939,0,1208
3L	19437814	.	A	G	978.77	.	AC=1;AF=0.500;AN=2;BaseQRankSum=-0.153;ClippingRankSum=0.000;DP=58;ExcessHet=3.0103;FS=0.983;MLEAC=1;MLEAF=0.500;MQ=43.80;MQRankSum=0.694;QD=16.88;ReadPosRankSum=0.936;SOR=0.851	GT:AD:DP:GQ:PL	0/1:31,27:58:99:1007,0,1165
3L	19437849	.	T	G	597.77	.	AC=1;AF=0.500;AN=2;BaseQRankSum=-0.425;ClippingRankSum=0.000;DP=66;ExcessHet=3.0103;FS=0.942;MLEAC=1;MLEAF=0.500;MQ=43.88;MQRankSum=-0.171;QD=9.06;ReadPosRankSum=-0.161;SOR=0.739	GT:AD:DP:GQ:PL	0/1:36,30:66:99:626,0,789
3L	19437879	.	G	A	535.77	.	AC=1;AF=0.500;AN=2;BaseQRankSum=0.188;ClippingRankSum=0.000;DP=64;ExcessHet=3.0103;FS=0.000;MLEAC=1;MLEAF=0.500;MQ=43.91;MQRankSum=-0.828;QD=8.50;ReadPosRankSum=-1.146;SOR=0.765	GT:AD:DP:GQ:PL	0/1:36,27:63:99:564,0,793
3L	19437880	.	T	C	2211.77	.	AC=2;AF=1.00;AN=2;DP=64;ExcessHet=3.0103;FS=0.000;MLEAC=2;MLEAF=1.00;MQ=43.91;QD=34.56;SOR=0.756	GT:AD:DP:GQ:PL	1/1:0,64:64:99:2240,192,0
3L	19437931	.	T	G	1936.77	.	AC=2;AF=1.00;AN=2;DP=63;ExcessHet=3.0103;FS=0.000;MLEAC=2;MLEAF=1.00;MQ=43.74;QD=30.74;SOR=0.790	GT:AD:DP:GQ:PL	1/1:0,63:63:99:1965,191,0
3L	19437969	.	G	A	853.77	.	AC=1;AF=0.500;AN=2;BaseQRankSum=1.286;ClippingRankSum=0.000;DP=60;ExcessHet=3.0103;FS=1.037;MLEAC=1;MLEAF=0.500;MQ=43.76;MQRankSum=1.969;QD=14.23;ReadPosRankSum=0.838;SOR=0.780	GT:AD:DP:GQ:PL	0/1:21,39:60:99:882,0,372
3L	19438081	.	G	T	1789.77	.	AC=2;AF=1.00;AN=2;DP=66;ExcessHet=3.0103;FS=0.000;MLEAC=2;MLEAF=1.00;MQ=44.00;QD=27.12;SOR=1.033	GT:AD:DP:GQ:PL	1/1:0,66:66:99:1818,197,0
3L	19438260	.	G	A	1393.77	.	AC=2;AF=1.00;AN=2;DP=54;ExcessHet=3.0103;FS=0.000;MLEAC=2;MLEAF=1.00;MQ=44.00;QD=26.30;SOR=1.402	GT:AD:DP:GQ:PL	1/1:0,53:53:99:1422,158,0
3L	19438367	.	A	G	912.77	.	AC=1;AF=0.500;AN=2;BaseQRankSum=1.314;ClippingRankSum=0.000;DP=57;ExcessHet=3.0103;FS=0.000;MLEAC=1;MLEAF=0.500;MQ=44.00;MQRankSum=0.000;QD=16.30;ReadPosRankSum=-0.825;SOR=0.635	GT:AD:DP:GQ:PL	0/1:15,41:56:99:941,0,238
3L	19438448	.	G	T	684.77	.	AC=1;AF=0.500;AN=2;BaseQRankSum=-0.537;ClippingRankSum=0.000;DP=48;ExcessHet=3.0103;FS=1.295;MLEAC=1;MLEAF=0.500;MQ=44.00;MQRankSum=0.000;QD=14.27;ReadPosRankSum=-0.349;SOR=0.404	GT:AD:DP:GQ:PL	0/1:16,32:48:99:713,0,316
3L	19438644	.	G	A	849.77	.	AC=1;AF=0.500;AN=2;BaseQRankSum=-0.685;ClippingRankSum=0.000;DP=54;ExcessHet=3.0103;FS=4.331;MLEAC=1;MLEAF=0.500;MQ=43.96;MQRankSum=-0.579;QD=15.74;ReadPosRankSum=-1.226;SOR=1.173	GT:AD:DP:GQ:PL	0/1:15,39:54:99:878,0,252
3L	19438712	.	C	G	1707.77	.	AC=2;AF=1.00;AN=2;DP=63;ExcessHet=3.0103;FS=0.000;MLEAC=2;MLEAF=1.00;MQ=43.92;QD=27.11;SOR=0.933	GT:AD:DP:GQ:PL	1/1:0,63:63:99:1736,189,0
3L	19438769	.	G	T	440.77	.	AC=1;AF=0.500;AN=2;BaseQRankSum=0.344;ClippingRankSum=0.000;DP=61;ExcessHet=3.0103;FS=0.000;MLEAC=1;MLEAF=0.500;MQ=43.95;MQRankSum=-1.234;QD=7.35;ReadPosRankSum=-0.832;SOR=0.784	GT:AD:DP:GQ:PL	0/1:37,23:60:99:469,0,828
3L	19438865	.	T	C	1085.77	.	AC=1;AF=0.500;AN=2;BaseQRankSum=3.451;ClippingRankSum=0.000;DP=78;ExcessHet=3.0103;FS=6.128;MLEAC=1;MLEAF=0.500;MQ=43.86;MQRankSum=-1.325;QD=14.29;ReadPosRankSum=-0.305;SOR=0.289	GT:AD:DP:GQ:PL	0/1:28,48:76:99:1114,0,550
3L	19438973	.	T	A	1024.77	.	AC=1;AF=0.500;AN=2;BaseQRankSum=-0.902;ClippingRankSum=0.000;DP=70;ExcessHet=3.0103;FS=3.469;MLEAC=1;MLEAF=0.500;MQ=43.63;MQRankSum=-1.649;QD=14.64;ReadPosRankSum=-0.388;SOR=1.203	GT:AD:DP:GQ:PL	0/1:24,46:70:99:1053,0,445
3L	19439060	.	C	G	657.77	.	AC=1;AF=0.500;AN=2;BaseQRankSum=-0.316;ClippingRankSum=0.000;DP=61;ExcessHet=3.0103;FS=0.000;MLEAC=1;MLEAF=0.500;MQ=43.55;MQRankSum=-1.854;QD=10.78;ReadPosRankSum=1.061;SOR=0.568	GT:AD:DP:GQ:PL	0/1:26,35:61:99:686,0,506
3L	19439111	.	T	A	467.77	.	AC=1;AF=0.500;AN=2;BaseQRankSum=-1.117;ClippingRankSum=0.000;DP=61;ExcessHet=3.0103;FS=1.063;MLEAC=1;MLEAF=0.500;MQ=43.58;MQRankSum=1.564;QD=7.67;ReadPosRankSum=2.145;SOR=0.480	GT:AD:DP:GQ:PL	0/1:36,25:61:99:496,0,785
3L	19439258	.	TCTA	T	1705.73	.	AC=2;AF=1.00;AN=2;DP=40;ExcessHet=3.0103;FS=0.000;MLEAC=2;MLEAF=1.00;MQ=41.98;QD=26.95;SOR=0.743	GT:AD:DP:GQ:PL	1/1:0,39:39:99:1743,118,0
3L	19439280	.	T	A	1591.77	.	AC=2;AF=1.00;AN=2;DP=37;ExcessHet=3.0103;FS=0.000;MLEAC=2;MLEAF=1.00;MQ=41.82;QD=30.46;SOR=0.693	GT:AD:DP:GQ:PL	1/1:0,36:36:99:1620,108,0
3L	19439283	.	A	T	1591.77	.	AC=2;AF=1.00;AN=2;DP=37;ExcessHet=3.0103;FS=0.000;MLEAC=2;MLEAF=1.00;MQ=41.82;QD=34.44;SOR=0.693	GT:AD:DP:GQ:PL	1/1:0,36:36:99:1620,108,0
3L	19439310	.	A	AGT	2167.73	.	AC=2;AF=1.00;AN=2;DP=45;ExcessHet=3.0103;FS=0.000;MLEAC=2;MLEAF=1.00;MQ=42.45;QD=25.28;SOR=1.230	GT:AD:DP:GQ:PL	1/1:0,44:44:99:2205,148,0
3L	19439311	.	A	G	2221.77	.	AC=2;AF=1.00;AN=2;DP=49;ExcessHet=3.0103;FS=0.000;MLEAC=2;MLEAF=1.00;MQ=42.57;QD=30.71;SOR=1.225	GT:AD:DP:GQ:PL	1/1:0,49:49:99:2250,151,0
3L	19439315	.	ATCTTGCTGATGCAT	A	2301.73	.	AC=2;AF=1.00;AN=2;DP=49;ExcessHet=3.0103;FS=0.000;MLEAC=2;MLEAF=1.00;MQ=42.53;QD=21.75;SOR=1.225	GT:AD:DP:GQ:PL	1/1:0,49:49:99:2339,157,0
3L	19439333	.	ATTGGCTTTAGAGTCAGCACTT	A	2192.73	.	AC=2;AF=1.00;AN=2;DP=49;ExcessHet=3.0103;FS=0.000;MLEAC=2;MLEAF=1.00;MQ=42.57;QD=29.47;SOR=1.345	GT:AD:DP:GQ:PL	1/1:0,49:49:99:2230,151,0
3L	19439460	.	AGAGTCAAAAGTTACGCAGTTGCC	A	1220.73	.	AC=1;AF=0.500;AN=2;BaseQRankSum=0.783;ClippingRankSum=0.000;DP=61;ExcessHet=3.0103;FS=1.007;MLEAC=1;MLEAF=0.500;MQ=42.80;MQRankSum=-1.521;QD=20.35;ReadPosRankSum=0.540;SOR=0.927	GT:AD:DP:GQ:PL	0/1:28,32:60:99:1258,0,1078
3L	19439476	.	C	T	446.77	.	AC=1;AF=0.500;AN=2;BaseQRankSum=-0.181;ClippingRankSum=0.000;DP=57;ExcessHet=3.0103;FS=3.781;MLEAC=1;MLEAF=0.500;MQ=42.72;MQRankSum=1.222;QD=7.98;ReadPosRankSum=0.541;SOR=0.324	GT:AD:DP:GQ:PL	0/1:32,24:56:99:475,0,1270
3L	19439614	.	G	A	1633.77	.	AC=2;AF=1.00;AN=2;DP=62;ExcessHet=3.0103;FS=0.000;MLEAC=2;MLEAF=1.00;MQ=43.58;QD=26.35;SOR=0.758	GT:AD:DP:GQ:PL	1/1:0,62:62:99:1662,185,0
3L	19439706	.	G	C	1635.77	.	AC=2;AF=1.00;AN=2;DP=60;ExcessHet=3.0103;FS=0.000;MLEAC=2;MLEAF=1.00;MQ=43.89;QD=27.26;SOR=0.760	GT:AD:DP:GQ:PL	1/1:0,60:60:99:1664,180,0
3L	19439786	.	G	A	1575.77	.	AC=2;AF=1.00;AN=2;DP=60;ExcessHet=3.0103;FS=0.000;MLEAC=2;MLEAF=1.00;MQ=43.97;QD=26.71;SOR=0.871	GT:AD:DP:GQ:PL	1/1:0,59:59:99:1604,177,0
3L	19439890	.	G	A	1253.77	.	AC=2;AF=1.00;AN=2;DP=50;ExcessHet=3.0103;FS=0.000;MLEAC=2;MLEAF=1.00;MQ=43.92;QD=25.08;SOR=0.859	GT:AD:DP:GQ:PL	1/1:0,50:50:99:1282,148,0
3L	19439945	.	ATTTCTATTCTTTT	A	2347.73	.	AC=2;AF=1.00;AN=2;DP=54;ExcessHet=3.0103;FS=0.000;MLEAC=2;MLEAF=1.00;MQ=43.89;QD=30.20;SOR=0.981	GT:AD:DP:GQ:PL	1/1:0,53:53:99:2385,160,0
3L	19439965	.	T	C	2390.77	.	AC=2;AF=1.00;AN=2;DP=54;ExcessHet=3.0103;FS=0.000;MLEAC=2;MLEAF=1.00;MQ=43.89;QD=31.23;SOR=1.022	GT:AD:DP:GQ:PL	1/1:0,54:54:99:2419,163,0
3L	19439991	.	T	C	755.77	.	AC=1;AF=0.500;AN=2;BaseQRankSum=-1.661;ClippingRankSum=0.000;DP=60;ExcessHet=3.0103;FS=3.736;MLEAC=1;MLEAF=0.500;MQ=43.84;MQRankSum=1.907;QD=12.60;ReadPosRankSum=2.499;SOR=0.297	GT:AD:DP:GQ:PL	0/1:24,36:60:99:784,0,468
3L	19440062	.	T	C	1605.77	.	AC=2;AF=1.00;AN=2;DP=59;ExcessHet=3.0103;FS=0.000;MLEAC=2;MLEAF=1.00;MQ=43.90;QD=27.22;SOR=1.532	GT:AD:DP:GQ:PL	1/1:0,59:59:99:1634,177,0
3L	19440508	.	A	G	1629.77	.	AC=2;AF=1.00;AN=2;DP=60;ExcessHet=3.0103;FS=0.000;MLEAC=2;MLEAF=1.00;MQ=43.75;QD=27.16;SOR=0.760	GT:AD:DP:GQ:PL	1/1:0,60:60:99:1658,180,0
3L	19440530	.	G	C	1625.77	.	AC=2;AF=1.00;AN=2;DP=58;ExcessHet=3.0103;FS=0.000;MLEAC=2;MLEAF=1.00;MQ=43.25;QD=28.03;SOR=0.997	GT:AD:DP:GQ:PL	1/1:0,58:58:99:1654,174,0
3L	19440585	.	A	G	1582.77	.	AC=2;AF=1.00;AN=2;DP=60;ExcessHet=3.0103;FS=0.000;MLEAC=2;MLEAF=1.00;MQ=43.20;QD=26.38;SOR=1.460	GT:AD:DP:GQ:PL	1/1:0,60:60:99:1611,180,0
3L	19440714	.	C	T	415.77	.	AC=2;AF=1.00;AN=2;DP=16;ExcessHet=3.0103;FS=0.000;MLEAC=2;MLEAF=1.00;MQ=42.93;QD=25.99;SOR=0.693	GT:AD:DP:GQ:PL	1/1:0,16:16:48:444,48,0
3L	19440882	.	GCATATCCAAGCCGCT	G	447.73	.	AC=2;AF=1.00;AN=2;DP=12;ExcessHet=3.0103;FS=0.000;MLEAC=2;MLEAF=1.00;MQ=42.39;QD=31.08;SOR=0.859	GT:AD:DP:GQ:PL	1/1:0,11:11:33:485,33,0
3L	19441362	.	A	C	972.77	.	AC=2;AF=1.00;AN=2;DP=37;ExcessHet=3.0103;FS=0.000;MLEAC=2;MLEAF=1.00;MQ=43.63;QD=26.29;SOR=0.746	GT:AD:DP:GQ:PL	1/1:0,37:37:99:1001,111,0
3L	19441432	.	C	G	1235.77	.	AC=2;AF=1.00;AN=2;DP=38;ExcessHet=3.0103;FS=0.000;MLEAC=2;MLEAF=1.00;MQ=43.65;QD=32.52;SOR=0.914	GT:AD:DP:GQ:PL	1/1:0,38:38:99:1264,114,0
3L	19441447	.	A	C	186.77	.	AC=1;AF=0.500;AN=2;BaseQRankSum=-2.045;ClippingRankSum=0.000;DP=36;ExcessHet=3.0103;FS=10.811;MLEAC=1;MLEAF=0.500;MQ=43.64;MQRankSum=1.295;QD=5.19;ReadPosRankSum=0.218;SOR=1.915	GT:AD:DP:GQ:PL	0/1:24,12:36:99:215,0,581
3L	19441514	.	CAAA	C	826.73	.	AC=1;AF=0.500;AN=2;BaseQRankSum=1.193;ClippingRankSum=0.000;DP=36;ExcessHet=3.0103;FS=6.680;MLEAC=1;MLEAF=0.500;MQ=43.74;MQRankSum=1.697;QD=28.51;ReadPosRankSum=0.345;SOR=0.628	GT:AD:DP:GQ:PL	0/1:8,21:29:99:864,0,262
3L	19441536	.	A	G	890.77	.	AC=1;AF=0.500;AN=2;BaseQRankSum=-1.731;ClippingRankSum=0.000;DP=36;ExcessHet=3.0103;FS=8.558;MLEAC=1;MLEAF=0.500;MQ=43.54;MQRankSum=0.184;QD=24.74;ReadPosRankSum=1.608;SOR=0.970	GT:AD:DP:GQ:PL	0/1:10,26:36:99:919,0,290
3L	19441552	.	G	A	1430.77	.	AC=2;AF=1.00;AN=2;DP=38;ExcessHet=3.0103;FS=0.000;MLEAC=2;MLEAF=1.00;MQ=43.51;QD=28.28;SOR=0.798	GT:AD:DP:GQ:PL	1/1:0,38:38:99:1459,114,0
3L	19441579	.	G	A	187.77	.	AC=1;AF=0.500;AN=2;BaseQRankSum=0.973;ClippingRankSum=0.000;DP=42;ExcessHet=3.0103;FS=7.578;MLEAC=1;MLEAF=0.500;MQ=43.10;MQRankSum=-3.062;QD=4.47;ReadPosRankSum=-1.045;SOR=1.311	GT:AD:DP:GQ:PL	0/1:30,12:42:99:216,0,701
3L	19441649	.	C	CG	468.73	.	AC=1;AF=0.500;AN=2;BaseQRankSum=1.175;ClippingRankSum=0.000;DP=53;ExcessHet=3.0103;FS=1.156;MLEAC=1;MLEAF=0.500;MQ=43.40;MQRankSum=-5.487;QD=8.84;ReadPosRankSum=0.554;SOR=0.734	GT:AD:DP:GQ:PL	0/1:38,15:53:99:506,0,1676
3L	19441650	.	C	T	519.77	.	AC=1;AF=0.500;AN=2;BaseQRankSum=-1.512;ClippingRankSum=0.000;DP=55;ExcessHet=3.0103;FS=1.146;MLEAC=1;MLEAF=0.500;MQ=43.15;MQRankSum=-4.680;QD=9.45;ReadPosRankSum=0.701;SOR=0.738	GT:AD:DP:GQ:PL	0/1:40,15:55:99:548,0,1673
3L	19441653	.	T	A	555.77	.	AC=1;AF=0.500;AN=2;BaseQRankSum=0.504;ClippingRankSum=0.000;DP=58;ExcessHet=3.0103;FS=0.000;MLEAC=1;MLEAF=0.500;MQ=43.16;MQRankSum=-4.698;QD=9.58;ReadPosRankSum=-0.094;SOR=0.763	GT:AD:DP:GQ:PL	0/1:41,17:58:99:584,0,1754
3L	19441654	.	TC	T	543.73	.	AC=1;AF=0.500;AN=2;BaseQRankSum=-0.384;ClippingRankSum=0.000;DP=60;ExcessHet=3.0103;FS=1.098;MLEAC=1;MLEAF=0.500;MQ=43.19;MQRankSum=-4.826;QD=9.06;ReadPosRankSum=0.042;SOR=0.693	GT:AD:DP:GQ:PL	0/1:43,17:60:99:581,0,1796
3L	19441658	.	AACT	A	585.73	.	AC=1;AF=0.500;AN=2;BaseQRankSum=0.390;ClippingRankSum=0.000;DP=58;ExcessHet=3.0103;FS=1.108;MLEAC=1;MLEAF=0.500;MQ=43.16;MQRankSum=-4.698;QD=10.10;ReadPosRankSum=-0.385;SOR=0.688	GT:AD:DP:GQ:PL	0/1:41,17:58:99:623,0,1793
3L	19441667	.	AACAATT	A	708.73	.	AC=1;AF=0.500;AN=2;BaseQRankSum=2.488;ClippingRankSum=0.000;DP=64;ExcessHet=3.0103;FS=2.287;MLEAC=1;MLEAF=0.500;MQ=43.13;MQRankSum=-4.717;QD=11.07;ReadPosRankSum=-2.102;SOR=1.127	GT:AD:DP:GQ:PL	0/1:44,20:64:99:746,0,1826
3L	19441675	.	TTAAAA	T	705.73	.	AC=1;AF=0.500;AN=2;BaseQRankSum=0.365;ClippingRankSum=0.000;DP=64;ExcessHet=3.0103;FS=2.287;MLEAC=1;MLEAF=0.500;MQ=43.13;MQRankSum=-4.717;QD=11.03;ReadPosRankSum=-1.471;SOR=1.127	GT:AD:DP:GQ:PL	0/1:44,20:64:99:743,0,1868
3L	19441682	.	TCTTC	T	672.73	.	AC=1;AF=0.500;AN=2;BaseQRankSum=0.326;ClippingRankSum=0.000;DP=63;ExcessHet=3.0103;FS=1.044;MLEAC=1;MLEAF=0.500;MQ=43.08;MQRankSum=-4.948;QD=10.68;ReadPosRankSum=-1.620;SOR=0.955	GT:AD:DP:GQ:PL	0/1:43,20:63:99:710,0,1745
3L	19441691	.	TTTCTG	T	633.73	.	AC=1;AF=0.500;AN=2;BaseQRankSum=-0.313;ClippingRankSum=0.000;DP=61;ExcessHet=3.0103;FS=0.000;MLEAC=1;MLEAF=0.500;MQ=43.05;MQRankSum=-5.053;QD=10.39;ReadPosRankSum=-1.892;SOR=0.804	GT:AD:DP:GQ:PL	0/1:42,19:61:99:671,0,1706
3L	19441697	.	C	A	648.77	.	AC=1;AF=0.500;AN=2;BaseQRankSum=0.334;ClippingRankSum=0.000;DP=59;ExcessHet=3.0103;FS=1.059;MLEAC=1;MLEAF=0.500;MQ=43.02;MQRankSum=-4.920;QD=11.00;ReadPosRankSum=-1.438;SOR=0.904	GT:AD:DP:GQ:PL	0/1:40,19:59:99:677,0,1622
3L	19441700	.	ACAGG	A	639.73	.	AC=1;AF=0.500;AN=2;BaseQRankSum=0.798;ClippingRankSum=0.000;DP=58;ExcessHet=3.0103;FS=1.093;MLEAC=1;MLEAF=0.500;MQ=43.00;MQRankSum=-5.100;QD=11.03;ReadPosRankSum=-2.261;SOR=0.930	GT:AD:DP:GQ:PL	0/1:40,18:58:99:677,0,1622
3L	19441704	.	G	A	1492.77	.	AC=1;AF=0.500;AN=2;BaseQRankSum=1.680;ClippingRankSum=0.000;DP=58;ExcessHet=3.0103;FS=1.093;MLEAC=1;MLEAF=0.500;MQ=43.00;MQRankSum=5.121;QD=25.74;ReadPosRankSum=1.057;SOR=0.502	GT:AD:DP:GQ:PL	0/1:18,40:58:99:1521,0,636
3L	19441705	.	TGA	T	594.73	.	AC=1;AF=0.500;AN=2;BaseQRankSum=-1.780;ClippingRankSum=0.000;DP=59;ExcessHet=3.0103;FS=1.098;MLEAC=1;MLEAF=0.500;MQ=43.02;MQRankSum=-5.168;QD=10.08;ReadPosRankSum=-1.016;SOR=0.994	GT:AD:DP:GQ:PL	0/1:41,18:59:99:632,0,1667
3L	19441710	.	T	A	561.77	.	AC=1;AF=0.500;AN=2;BaseQRankSum=-1.673;ClippingRankSum=0.000;DP=58;ExcessHet=3.0103;FS=2.490;MLEAC=1;MLEAF=0.500;MQ=43.00;MQRankSum=-5.365;QD=9.69;SOR=1.170	GT:AD:DP:GQ:PL	0/1:41,17:58:99:590,0,1670
3L	19441714	.	T	TATATA	546.73	.	AC=1;AF=0.500;AN=2;BaseQRankSum=-2.103;ClippingRankSum=0.000;DP=59;ExcessHet=3.0103;FS=2.491;MLEAC=1;MLEAF=0.500;MQ=43.02;MQRankSum=-5.433;QD=9.27;ReadPosRankSum=-1.001;SOR=1.238	GT:AD:DP:GQ:PL	0/1:42,17:59:99:584,0,1754
3L	19441716	.	G	A	629.77	.	AC=1;AF=0.500;AN=2;BaseQRankSum=-0.907;ClippingRankSum=0.000;DP=59;ExcessHet=3.0103;FS=2.433;MLEAC=1;MLEAF=0.500;MQ=43.05;MQRankSum=-5.385;QD=10.67;ReadPosRankSum=-2.651;SOR=1.061	GT:AD:DP:GQ:PL	0/1:43,16:59:99:658,0,1748
3L	19441717	.	G	GCA	578.73	.	AC=1;AF=0.500;AN=2;BaseQRankSum=2.093;ClippingRankSum=0.000;DP=59;ExcessHet=3.0103;FS=1.104;MLEAC=1;MLEAF=0.500;MQ=43.09;MQRankSum=-5.362;QD=9.81;ReadPosRankSum=-3.123;SOR=0.946	GT:AD:DP:GQ:PL	0/1:42,17:59:99:616,0,1751
3L	19441726	.	A	T	2520.77	.	AC=2;AF=1.00;AN=2;DP=59;ExcessHet=3.0103;FS=0.000;MLEAC=2;MLEAF=1.00;MQ=43.21;QD=29.04;SOR=0.796	GT:AD:DP:GQ:PL	1/1:0,59:59:99:2549,181,0
3L	19441892	.	G	T	297.77	.	AC=1;AF=0.500;AN=2;BaseQRankSum=-0.962;ClippingRankSum=0.000;DP=52;ExcessHet=3.0103;FS=0.000;MLEAC=1;MLEAF=0.500;MQ=43.75;MQRankSum=-1.774;QD=5.73;ReadPosRankSum=0.744;SOR=0.746	GT:AD:DP:GQ:PL	0/1:35,17:52:99:326,0,819
3L	19442411	.	T	C	1276.77	.	AC=2;AF=1.00;AN=2;DP=49;ExcessHet=3.0103;FS=0.000;MLEAC=2;MLEAF=1.00;MQ=44.00;QD=26.06;SOR=0.733	GT:AD:DP:GQ:PL	1/1:0,49:49:99:1305,147,0
3L	19442529	.	GATAT	G	1138.73	.	AC=1;AF=0.500;AN=2;BaseQRankSum=-0.466;ClippingRankSum=0.000;DP=48;ExcessHet=3.0103;FS=2.628;MLEAC=1;MLEAF=0.500;MQ=43.92;MQRankSum=-1.045;QD=24.23;ReadPosRankSum=-1.063;SOR=0.363	GT:AD:DP:GQ:PL	0/1:17,30:47:99:1176,0,655
3L	19442535	.	G	C	1147.77	.	AC=1;AF=0.500;AN=2;BaseQRankSum=0.617;ClippingRankSum=0.000;DP=48;ExcessHet=3.0103;FS=2.627;MLEAC=1;MLEAF=0.500;MQ=43.92;MQRankSum=-1.077;QD=23.91;ReadPosRankSum=0.091;SOR=0.317	GT:AD:DP:GQ:PL	0/1:18,30:48:99:1176,0,655
3L	19442552	.	T	A	1832.77	.	AC=2;AF=1.00;AN=2;DP=51;ExcessHet=3.0103;FS=0.000;MLEAC=2;MLEAF=1.00;MQ=43.92;QD=27.95;SOR=0.994	GT:AD:DP:GQ:PL	1/1:0,51:51:99:1861,153,0
3L	19442617	.	A	T	804.77	.	AC=1;AF=0.500;AN=2;BaseQRankSum=2.037;ClippingRankSum=0.000;DP=56;ExcessHet=3.0103;FS=2.377;MLEAC=1;MLEAF=0.500;MQ=43.97;MQRankSum=-0.708;QD=14.37;ReadPosRankSum=0.462;SOR=0.798	GT:AD:DP:GQ:PL	0/1:20,36:56:99:833,0,368
3L	19442928	.	A	G	1095.77	.	AC=1;AF=0.500;AN=2;BaseQRankSum=1.058;ClippingRankSum=0.000;DP=50;ExcessHet=3.0103;FS=4.224;MLEAC=1;MLEAF=0.500;MQ=43.92;MQRankSum=1.415;QD=22.36;ReadPosRankSum=0.074;SOR=0.293	GT:AD:DP:GQ:PL	0/1:17,32:49:99:1124,0,1158
3L	19442935	.	GTCCA	G	1068.73	.	AC=1;AF=0.500;AN=2;BaseQRankSum=-0.506;ClippingRankSum=0.000;DP=49;ExcessHet=3.0103;FS=4.236;MLEAC=1;MLEAF=0.500;MQ=43.92;MQRankSum=1.355;QD=21.81;ReadPosRankSum=0.042;SOR=0.283	GT:AD:DP:GQ:PL	0/1:18,31:49:99:1106,0,1211
3L	19443234	.	A	G	1700.77	.	AC=2;AF=1.00;AN=2;DP=65;ExcessHet=3.0103;FS=0.000;MLEAC=2;MLEAF=1.00;MQ=43.91;QD=26.17;SOR=0.723	GT:AD:DP:GQ:PL	1/1:0,65:65:99:1729,194,0
3L	19443249	.	T	G	1611.77	.	AC=2;AF=1.00;AN=2;DP=61;ExcessHet=3.0103;FS=0.000;MLEAC=2;MLEAF=1.00;MQ=43.90;QD=26.42;SOR=0.725	GT:AD:DP:GQ:PL	1/1:0,61:61:99:1640,183,0
3L	19443343	.	G	A	1311.77	.	AC=2;AF=1.00;AN=2;DP=48;ExcessHet=3.0103;FS=0.000;MLEAC=2;MLEAF=1.00;MQ=44.00;QD=27.33;SOR=1.067	GT:AD:DP:GQ:PL	1/1:0,48:48:99:1340,144,0
3L	19443429	.	C	T	525.77	.	AC=1;AF=0.500;AN=2;BaseQRankSum=2.165;ClippingRankSum=0.000;DP=55;ExcessHet=3.0103;FS=0.000;MLEAC=1;MLEAF=0.500;MQ=44.00;MQRankSum=0.000;QD=9.56;ReadPosRankSum=0.676;SOR=0.775	GT:AD:DP:GQ:PL	0/1:29,26:55:99:554,0,629
3L	19443743	.	C	T	854.77	.	AC=1;AF=0.500;AN=2;BaseQRankSum=0.545;ClippingRankSum=0.000;DP=58;ExcessHet=3.0103;FS=0.000;MLEAC=1;MLEAF=0.500;MQ=43.74;MQRankSum=1.451;QD=15.00;ReadPosRankSum=-0.606;SOR=0.602	GT:AD:DP:GQ:PL	0/1:19,38:57:99:883,0,329
3L	19443994	.	T	TCTCGGAG,TCTCGGAGCTCGGAG	1601.73	.	AC=1,1;AF=0.500,0.500;AN=2;DP=45;ExcessHet=3.0103;FS=0.000;MLEAC=1,1;MLEAF=0.500,0.500;MQ=43.87;QD=31.39;SOR=1.270	GT:AD:DP:GQ:PL	1/2:0,19,18:37:99:1639,800,740,764,0,697
3L	19444065	.	A	ACCG	2046.73	.	AC=2;AF=1.00;AN=2;DP=47;ExcessHet=3.0103;FS=0.000;MLEAC=2;MLEAF=1.00;MQ=43.88;QD=31.54;SOR=0.929	GT:AD:DP:GQ:PL	1/1:0,45:45:99:2084,141,0
3L	19444636	.	G	C	640.77	.	AC=1;AF=0.500;AN=2;BaseQRankSum=0.089;ClippingRankSum=0.000;DP=58;ExcessHet=3.0103;FS=1.013;MLEAC=1;MLEAF=0.500;MQ=43.90;MQRankSum=1.553;QD=11.05;ReadPosRankSum=-0.671;SOR=0.957	GT:AD:DP:GQ:PL	0/1:27,31:58:99:669,0,1027
3L	19444637	.	A	G	508.77	.	AC=1;AF=0.500;AN=2;BaseQRankSum=-2.895;ClippingRankSum=0.000;DP=57;ExcessHet=3.0103;FS=1.006;MLEAC=1;MLEAF=0.500;MQ=43.90;MQRankSum=-1.479;QD=8.93;ReadPosRankSum=0.480;SOR=0.527	GT:AD:DP:GQ:PL	0/1:30,27:57:99:537,0,1208
3L	19444689	.	A	ATAAGG	2863.73	.	AC=2;AF=1.00;AN=2;DP=65;ExcessHet=3.0103;FS=0.000;MLEAC=2;MLEAF=1.00;MQ=43.88;QD=31.26;SOR=1.127	GT:AD:DP:GQ:PL	1/1:0,64:64:99:2901,196,0
3L	19444846	.	A	T	1734.77	.	AC=1;AF=0.500;AN=2;BaseQRankSum=-0.460;ClippingRankSum=0.000;DP=73;ExcessHet=3.0103;FS=8.312;MLEAC=1;MLEAF=0.500;MQ=44.00;MQRankSum=0.000;QD=23.76;ReadPosRankSum=0.643;SOR=0.292	GT:AD:DP:GQ:PL	0/1:28,45:73:99:1763,0,1003
3L	19444848	.	G	A	1734.77	.	AC=1;AF=0.500;AN=2;BaseQRankSum=3.184;ClippingRankSum=0.000;DP=71;ExcessHet=3.0103;FS=8.621;MLEAC=1;MLEAF=0.500;MQ=44.00;MQRankSum=0.000;QD=24.43;ReadPosRankSum=0.558;SOR=0.184	GT:AD:DP:GQ:PL	0/1:27,44:71:99:1763,0,1003
3L	19444872	.	A	C	2592.77	.	AC=2;AF=1.00;AN=2;DP=68;ExcessHet=3.0103;FS=0.000;MLEAC=2;MLEAF=1.00;MQ=44.00;QD=27.69;SOR=1.179	GT:AD:DP:GQ:PL	1/1:0,68:68:99:2621,207,0
3L	19444873	.	C	CA	1713.73	.	AC=1;AF=0.500;AN=2;BaseQRankSum=1.508;ClippingRankSum=0.000;DP=66;ExcessHet=3.0103;FS=3.706;MLEAC=1;MLEAF=0.500;MQ=44.00;MQRankSum=0.000;QD=26.37;ReadPosRankSum=-0.263;SOR=0.330	GT:AD:DP:GQ:PL	0/1:22,43:65:99:1751,0,788
3L	19444879	.	A	C	1745.77	.	AC=1;AF=0.500;AN=2;BaseQRankSum=1.108;ClippingRankSum=0.000;DP=67;ExcessHet=3.0103;FS=5.251;MLEAC=1;MLEAF=0.500;MQ=44.00;MQRankSum=0.000;QD=26.06;ReadPosRankSum=-0.514;SOR=0.280	GT:AD:DP:GQ:PL	0/1:22,45:67:99:1774,0,785
3L	19444906	.	C	T	957.77	.	AC=1;AF=0.500;AN=2;BaseQRankSum=1.869;ClippingRankSum=0.000;DP=64;ExcessHet=3.0103;FS=2.277;MLEAC=1;MLEAF=0.500;MQ=44.00;MQRankSum=0.000;QD=14.97;ReadPosRankSum=0.143;SOR=0.427	GT:AD:DP:GQ:PL	0/1:21,43:64:99:986,0,382
3L	19445443	.	G	GC	1896.73	.	AC=2;AF=1.00;AN=2;DP=55;ExcessHet=3.0103;FS=0.000;MLEAC=2;MLEAF=1.00;MQ=44.00;QD=34.49;SOR=1.159	GT:AD:DP:GQ:PL	1/1:0,55:55:99:1934,165,0
3L	19445460	.	T	C	2333.77	.	AC=2;AF=1.00;AN=2;DP=52;ExcessHet=3.0103;FS=0.000;MLEAC=2;MLEAF=1.00;MQ=44.00;QD=26.30;SOR=1.036	GT:AD:DP:GQ:PL	1/1:0,52:52:99:2362,163,0
3L	19445466	.	T	C	2276.77	.	AC=2;AF=1.00;AN=2;DP=52;ExcessHet=3.0103;FS=0.000;MLEAC=2;MLEAF=1.00;MQ=44.00;QD=29.78;SOR=0.853	GT:AD:DP:GQ:PL	1/1:0,52:52:99:2305,157,0
3L	19445728	.	A	T	522.77	.	AC=1;AF=0.500;AN=2;BaseQRankSum=-1.898;ClippingRankSum=0.000;DP=47;ExcessHet=3.0103;FS=2.640;MLEAC=1;MLEAF=0.500;MQ=44.00;MQRankSum=0.000;QD=11.62;ReadPosRankSum=0.015;SOR=0.321	GT:AD:DP:GQ:PL	0/1:19,26:45:99:551,0,386
3L	19445804	.	A	T	555.77	.	AC=1;AF=0.500;AN=2;BaseQRankSum=1.250;ClippingRankSum=0.000;DP=39;ExcessHet=3.0103;FS=0.000;MLEAC=1;MLEAF=0.500;MQ=44.00;MQRankSum=0.000;QD=14.25;ReadPosRankSum=0.377;SOR=0.566	GT:AD:DP:GQ:PL	0/1:14,25:39:99:584,0,266
3L	19445822	.	G	A	593.77	.	AC=1;AF=0.500;AN=2;BaseQRankSum=1.986;ClippingRankSum=0.000;DP=38;ExcessHet=3.0103;FS=0.000;MLEAC=1;MLEAF=0.500;MQ=44.00;MQRankSum=0.000;QD=15.63;ReadPosRankSum=0.017;SOR=0.552	GT:AD:DP:GQ:PL	0/1:12,26:38:99:622,0,216
3L	19445893	.	A	G	587.77	.	AC=1;AF=0.500;AN=2;BaseQRankSum=0.390;ClippingRankSum=0.000;DP=37;ExcessHet=3.0103;FS=1.399;MLEAC=1;MLEAF=0.500;MQ=44.00;MQRankSum=0.000;QD=15.89;ReadPosRankSum=0.565;SOR=0.461	GT:AD:DP:GQ:PL	0/1:10,27:37:99:616,0,168
3L	19445963	.	A	G	640.77	.	AC=1;AF=0.500;AN=2;BaseQRankSum=0.767;ClippingRankSum=0.000;DP=46;ExcessHet=3.0103;FS=1.209;MLEAC=1;MLEAF=0.500;MQ=43.96;MQRankSum=-0.721;QD=13.93;ReadPosRankSum=-0.461;SOR=1.109	GT:AD:DP:GQ:PL	0/1:17,29:46:99:669,0,329
3L	19446040	.	G	T	488.77	.	AC=1;AF=0.500;AN=2;BaseQRankSum=-1.499;ClippingRankSum=0.000;DP=42;ExcessHet=3.0103;FS=1.234;MLEAC=1;MLEAF=0.500;MQ=43.95;MQRankSum=-0.861;QD=11.64;ReadPosRankSum=0.634;SOR=1.022	GT:AD:DP:GQ:PL	0/1:19,23:42:99:517,0,401
3L	19446067	.	C	T	553.77	.	AC=1;AF=0.500;AN=2;BaseQRankSum=-0.104;ClippingRankSum=0.000;DP=47;ExcessHet=3.0103;FS=0.000;MLEAC=1;MLEAF=0.500;MQ=43.96;MQRankSum=-0.856;QD=11.78;ReadPosRankSum=0.314;SOR=0.850	GT:AD:DP:GQ:PL	0/1:21,26:47:99:582,0,767
3L	19446083	.	C	A	324.77	.	AC=1;AF=0.500;AN=2;BaseQRankSum=0.327;ClippingRankSum=0.000;DP=44;ExcessHet=3.0103;FS=1.232;MLEAC=1;MLEAF=0.500;MQ=44.00;MQRankSum=0.000;QD=7.38;ReadPosRankSum=0.300;SOR=1.061	GT:AD:DP:GQ:PL	0/1:25,19:44:99:353,0,938
3L	19446764	.	A	G	694.77	.	AC=1;AF=0.500;AN=2;BaseQRankSum=-0.244;ClippingRankSum=0.000;DP=54;ExcessHet=3.0103;FS=0.000;MLEAC=1;MLEAF=0.500;MQ=43.05;MQRankSum=0.954;QD=12.87;ReadPosRankSum=0.091;SOR=0.662	GT:AD:DP:GQ:PL	0/1:22,32:54:99:723,0,441
3L	19446952	.	AAAATAAATAATAAATAAAT	A	652.73	.	AC=1;AF=0.500;AN=2;BaseQRankSum=0.609;ClippingRankSum=0.000;DP=42;ExcessHet=3.0103;FS=1.496;MLEAC=1;MLEAF=0.500;MQ=40.51;MQRankSum=3.132;QD=21.76;ReadPosRankSum=-0.092;SOR=0.379	GT:AD:DP:GQ:PL	0/1:12,18:30:99:690,0,447
3L	19447019	.	TAATA	T	1023.73	.	AC=2;AF=1.00;AN=2;DP=36;ExcessHet=3.0103;FS=0.000;MLEAC=2;MLEAF=1.00;MQ=34.58;QD=31.14;SOR=1.708	GT:AD:DP:GQ:PL	1/1:0,23:23:73:1061,73,0
3L	19447048	.	A	G	288.77	.	AC=1;AF=0.500;AN=2;BaseQRankSum=-1.823;ClippingRankSum=0.000;DP=38;ExcessHet=3.0103;FS=1.447;MLEAC=1;MLEAF=0.500;MQ=35.13;MQRankSum=2.097;QD=8.49;ReadPosRankSum=-0.035;SOR=0.374	GT:AD:DP:GQ:PL	0/1:18,16:34:99:317,0,373
3L	19447899	.	T	C	617.77	.	AC=1;AF=0.500;AN=2;BaseQRankSum=2.041;ClippingRankSum=0.000;DP=43;ExcessHet=3.0103;FS=0.000;MLEAC=1;MLEAF=0.500;MQ=44.00;MQRankSum=0.000;QD=14.37;ReadPosRankSum=-1.015;SOR=0.770	GT:AD:DP:GQ:PL	0/1:14,29:43:99:646,0,237
3L	19447974	.	A	G	1374.77	.	AC=2;AF=1.00;AN=2;DP=53;ExcessHet=3.0103;FS=0.000;MLEAC=2;MLEAF=1.00;MQ=44.00;QD=26.44;SOR=0.693	GT:AD:DP:GQ:PL	1/1:0,52:52:99:1403,155,0
3L	19447995	.	G	A	879.77	.	AC=1;AF=0.500;AN=2;BaseQRankSum=0.309;ClippingRankSum=0.000;DP=50;ExcessHet=3.0103;FS=1.347;MLEAC=1;MLEAF=0.500;MQ=43.79;MQRankSum=0.966;QD=17.60;ReadPosRankSum=-0.594;SOR=0.862	GT:AD:DP:GQ:PL	0/1:11,39:50:99:908,0,150
3L	19448121	.	T	C	985.77	.	AC=2;AF=1.00;AN=2;DP=36;ExcessHet=3.0103;FS=0.000;MLEAC=2;MLEAF=1.00;MQ=42.70;QD=27.38;SOR=0.804	GT:AD:DP:GQ:PL	1/1:0,36:36:99:1014,108,0
3L	19448324	.	A	G	117.77	.	AC=1;AF=0.500;AN=2;BaseQRankSum=-0.676;ClippingRankSum=0.000;DP=51;ExcessHet=3.0103;FS=1.344;MLEAC=1;MLEAF=0.500;MQ=42.99;MQRankSum=-0.093;QD=2.31;ReadPosRankSum=-0.163;SOR=1.136	GT:AD:DP:GQ:PL	0/1:40,11:51:99:146,0,933
3L	19448760	.	A	G	1233.77	.	AC=2;AF=1.00;AN=2;DP=47;ExcessHet=3.0103;FS=0.000;MLEAC=2;MLEAF=1.00;MQ=42.92;QD=26.82;SOR=0.780	GT:AD:DP:GQ:PL	1/1:0,46:46:99:1262,138,0
3L	19449097	.	G	A	2389.77	.	AC=2;AF=1.00;AN=2;DP=54;ExcessHet=3.0103;FS=0.000;MLEAC=2;MLEAF=1.00;MQ=42.94;QD=24.44;SOR=0.846	GT:AD:DP:GQ:PL	1/1:0,54:54:99:2418,163,0
3L	19449105	.	A	G	2389.77	.	AC=2;AF=1.00;AN=2;DP=54;ExcessHet=3.0103;FS=0.000;MLEAC=2;MLEAF=1.00;MQ=42.94;QD=34.54;SOR=0.846	GT:AD:DP:GQ:PL	1/1:0,54:54:99:2418,163,0
3L	19449609	.	C	T	1570.77	.	AC=2;AF=1.00;AN=2;DP=59;ExcessHet=3.0103;FS=0.000;MLEAC=2;MLEAF=1.00;MQ=43.81;QD=26.62;SOR=0.871	GT:AD:DP:GQ:PL	1/1:0,59:59:99:1599,175,0
3L	19449737	.	T	C	1345.77	.	AC=2;AF=1.00;AN=2;DP=50;ExcessHet=3.0103;FS=0.000;MLEAC=2;MLEAF=1.00;MQ=43.85;QD=26.92;SOR=0.952	GT:AD:DP:GQ:PL	1/1:0,50:50:99:1374,150,0
3L	19449771	.	G	A	913.77	.	AC=1;AF=0.500;AN=2;BaseQRankSum=2.421;ClippingRankSum=0.000;DP=56;ExcessHet=3.0103;FS=2.458;MLEAC=1;MLEAF=0.500;MQ=43.87;MQRankSum=-0.621;QD=16.32;ReadPosRankSum=-2.040;SOR=0.489	GT:AD:DP:GQ:PL	0/1:17,39:56:99:942,0,305
3L	19449959	.	A	G	1466.77	.	AC=2;AF=1.00;AN=2;DP=55;ExcessHet=3.0103;FS=0.000;MLEAC=2;MLEAF=1.00;MQ=43.70;QD=27.16;SOR=1.118	GT:AD:DP:GQ:PL	1/1:0,54:54:99:1495,162,0
3L	19450078	.	A	T	510.77	.	AC=1;AF=0.500;AN=2;BaseQRankSum=0.759;ClippingRankSum=0.000;DP=75;ExcessHet=3.0103;FS=0.000;MLEAC=1;MLEAF=0.500;MQ=44.00;MQRankSum=0.000;QD=6.81;ReadPosRankSum=-0.680;SOR=0.759	GT:AD:DP:GQ:PL	0/1:47,28:75:99:539,0,1002
3L	19450456	.	G	GA	1283.73	.	AC=2;AF=1.00;AN=2;DP=61;ExcessHet=3.0103;FS=0.000;MLEAC=2;MLEAF=1.00;MQ=44.00;QD=21.76;SOR=0.796	GT:AD:DP:GQ:PL	1/1:0,59:59:99:1321,176,0
3L	19450500	.	T	C	252.77	.	AC=1;AF=0.500;AN=2;BaseQRankSum=-4.475;ClippingRankSum=0.000;DP=58;ExcessHet=3.0103;FS=1.113;MLEAC=1;MLEAF=0.500;MQ=44.00;MQRankSum=0.000;QD=4.43;ReadPosRankSum=1.368;SOR=0.477	GT:AD:DP:GQ:PL	0/1:39,18:57:99:281,0,920
3L	19451014	.	A	T	1645.77	.	AC=1;AF=0.500;AN=2;BaseQRankSum=0.676;ClippingRankSum=0.000;DP=59;ExcessHet=3.0103;FS=4.012;MLEAC=1;MLEAF=0.500;MQ=43.88;MQRankSum=0.000;QD=28.38;ReadPosRankSum=0.064;SOR=0.317	GT:AD:DP:GQ:PL	0/1:17,41:58:99:1674,0,689
3L	19451022	.	T	A	1736.77	.	AC=1;AF=0.500;AN=2;BaseQRankSum=1.110;ClippingRankSum=0.000;DP=61;ExcessHet=3.0103;FS=1.114;MLEAC=1;MLEAF=0.500;MQ=43.88;MQRankSum=0.000;QD=28.95;ReadPosRankSum=-1.227;SOR=0.495	GT:AD:DP:GQ:PL	0/1:16,44:60:99:1765,0,651
3L	19451040	.	A	T	827.77	.	AC=1;AF=0.500;AN=2;BaseQRankSum=0.698;ClippingRankSum=0.000;DP=54;ExcessHet=3.0103;FS=0.000;MLEAC=1;MLEAF=0.500;MQ=43.87;MQRankSum=0.000;QD=15.62;ReadPosRankSum=-0.013;SOR=0.728	GT:AD:DP:GQ:PL	0/1:16,37:53:99:856,0,270
3L	19451160	.	C	G	866.77	.	AC=1;AF=0.500;AN=2;BaseQRankSum=-0.696;ClippingRankSum=0.000;DP=59;ExcessHet=3.0103;FS=0.000;MLEAC=1;MLEAF=0.500;MQ=43.55;MQRankSum=-0.957;QD=14.69;ReadPosRankSum=0.191;SOR=0.793	GT:AD:DP:GQ:PL	0/1:19,40:59:99:895,0,336
3L	19451256	.	C	T	357.77	.	AC=1;AF=0.500;AN=2;BaseQRankSum=2.760;ClippingRankSum=0.000;DP=62;ExcessHet=3.0103;FS=3.628;MLEAC=1;MLEAF=0.500;MQ=43.58;MQRankSum=1.045;QD=5.77;ReadPosRankSum=2.235;SOR=0.536	GT:AD:DP:GQ:PL	0/1:41,21:62:99:386,0,907
3L	19451270	.	C	T	405.77	.	AC=1;AF=0.500;AN=2;BaseQRankSum=0.525;ClippingRankSum=0.000;DP=62;ExcessHet=3.0103;FS=3.590;MLEAC=1;MLEAF=0.500;MQ=43.58;MQRankSum=1.119;QD=6.54;ReadPosRankSum=0.091;SOR=0.516	GT:AD:DP:GQ:PL	0/1:39,23:62:99:434,0,885
3L	19451639	.	C	A	239.77	.	AC=1;AF=0.500;AN=2;BaseQRankSum=1.882;ClippingRankSum=0.000;DP=45;ExcessHet=3.0103;FS=1.253;MLEAC=1;MLEAF=0.500;MQ=43.91;MQRankSum=0.996;QD=5.33;ReadPosRankSum=0.381;SOR=0.932	GT:AD:DP:GQ:PL	0/1:31,14:45:99:268,0,687
3L	19451695	.	C	CA	621.73	.	AC=1;AF=0.500;AN=2;BaseQRankSum=-2.045;ClippingRankSum=0.000;DP=58;ExcessHet=3.0103;FS=6.351;MLEAC=1;MLEAF=0.500;MQ=43.93;MQRankSum=-0.922;QD=11.96;ReadPosRankSum=0.298;SOR=0.831	GT:AD:DP:GQ:PL	0/1:16,36:52:99:659,0,181
3L	19451837	.	A	G	699.77	.	AC=1;AF=0.500;AN=2;BaseQRankSum=0.245;ClippingRankSum=0.000;DP=48;ExcessHet=3.0103;FS=0.000;MLEAC=1;MLEAF=0.500;MQ=44.00;MQRankSum=0.000;QD=14.58;ReadPosRankSum=-0.455;SOR=0.743	GT:AD:DP:GQ:PL	0/1:15,33:48:99:728,0,253
3L	19451853	.	G	C	325.77	.	AC=1;AF=0.500;AN=2;BaseQRankSum=0.522;ClippingRankSum=0.000;DP=51;ExcessHet=3.0103;FS=4.099;MLEAC=1;MLEAF=0.500;MQ=44.00;MQRankSum=0.000;QD=6.39;ReadPosRankSum=-0.171;SOR=0.307	GT:AD:DP:GQ:PL	0/1:32,19:51:99:354,0,703
3L	19452017	.	C	G	715.77	.	AC=1;AF=0.500;AN=2;BaseQRankSum=2.839;ClippingRankSum=0.000;DP=50;ExcessHet=3.0103;FS=0.000;MLEAC=1;MLEAF=0.500;MQ=44.00;MQRankSum=0.000;QD=14.32;ReadPosRankSum=-0.832;SOR=0.730	GT:AD:DP:GQ:PL	0/1:18,32:50:99:744,0,318
3L	19452040	.	CT	C	1536.73	.	AC=2;AF=1.00;AN=2;DP=47;ExcessHet=3.0103;FS=0.000;MLEAC=2;MLEAF=1.00;MQ=44.24;QD=32.70;SOR=0.735	GT:AD:DP:GQ:PL	1/1:0,47:47:99:1574,141,0
3L	19452136	.	G	A	1461.77	.	AC=2;AF=1.00;AN=2;DP=54;ExcessHet=3.0103;FS=0.000;MLEAC=2;MLEAF=1.00;MQ=44.41;QD=27.07;SOR=1.022	GT:AD:DP:GQ:PL	1/1:0,54:54:99:1490,162,0
3L	19452308	.	C	A	1112.77	.	AC=2;AF=1.00;AN=2;DP=42;ExcessHet=3.0103;FS=0.000;MLEAC=2;MLEAF=1.00;MQ=43.95;QD=26.49;SOR=1.005	GT:AD:DP:GQ:PL	1/1:0,42:42:99:1141,126,0
3L	19452403	.	T	C	1569.77	.	AC=2;AF=1.00;AN=2;DP=61;ExcessHet=3.0103;FS=0.000;MLEAC=2;MLEAF=1.00;MQ=44.00;QD=26.61;SOR=1.316	GT:AD:DP:GQ:PL	1/1:0,59:59:99:1598,176,0
3L	19452424	.	G	T	1637.77	.	AC=2;AF=1.00;AN=2;DP=61;ExcessHet=3.0103;FS=0.000;MLEAC=2;MLEAF=1.00;MQ=44.00;QD=27.30;SOR=1.355	GT:AD:DP:GQ:PL	1/1:0,60:60:99:1666,180,0
3L	19452511	.	GC	G	975.73	.	AC=1;AF=0.500;AN=2;BaseQRankSum=-0.999;ClippingRankSum=0.000;DP=51;ExcessHet=3.0103;FS=2.792;MLEAC=1;MLEAF=0.500;MQ=43.43;MQRankSum=-1.108;QD=20.33;ReadPosRankSum=0.023;SOR=0.307	GT:AD:DP:GQ:PL	0/1:14,34:48:99:1013,0,346
3L	19452539	.	G	A	1363.77	.	AC=2;AF=1.00;AN=2;DP=49;ExcessHet=3.0103;FS=0.000;MLEAC=2;MLEAF=1.00;MQ=43.94;QD=28.41;SOR=1.067	GT:AD:DP:GQ:PL	1/1:0,48:48:99:1392,144,0
3L	19452613	.	G	A	1640.77	.	AC=2;AF=1.00;AN=2;DP=60;ExcessHet=3.0103;FS=0.000;MLEAC=2;MLEAF=1.00;MQ=43.90;QD=27.35;SOR=0.831	GT:AD:DP:GQ:PL	1/1:0,60:60:99:1669,180,0
3L	19452762	.	A	G	1448.77	.	AC=2;AF=1.00;AN=2;DP=56;ExcessHet=3.0103;FS=0.000;MLEAC=2;MLEAF=1.00;MQ=43.93;QD=26.34;SOR=0.804	GT:AD:DP:GQ:PL	1/1:0,55:55:99:1477,164,0
3L	19452931	.	C	A	1774.77	.	AC=2;AF=1.00;AN=2;DP=65;ExcessHet=3.0103;FS=0.000;MLEAC=2;MLEAF=1.00;MQ=44.00;QD=27.30;SOR=0.925	GT:AD:DP:GQ:PL	1/1:0,65:65:99:1803,195,0
3L	19453098	.	G	T	2546.77	.	AC=2;AF=1.00;AN=2;DP=58;ExcessHet=3.0103;FS=0.000;MLEAC=2;MLEAF=1.00;MQ=43.97;QD=25.48;SOR=0.914	GT:AD:DP:GQ:PL	1/1:0,58:58:99:2575,175,0
3L	19453100	.	T	G	2546.77	.	AC=2;AF=1.00;AN=2;DP=58;ExcessHet=3.0103;FS=0.000;MLEAC=2;MLEAF=1.00;MQ=43.97;QD=27.67;SOR=0.914	GT:AD:DP:GQ:PL	1/1:0,58:58:99:2575,175,0
3L	19453406	.	A	T	1364.77	.	AC=2;AF=1.00;AN=2;DP=52;ExcessHet=3.0103;FS=0.000;MLEAC=2;MLEAF=1.00;MQ=43.96;QD=26.25;SOR=2.584	GT:AD:DP:GQ:PL	1/1:0,52:52:99:1393,155,0
3L	19453500	.	G	C	1488.77	.	AC=2;AF=1.00;AN=2;DP=56;ExcessHet=3.0103;FS=0.000;MLEAC=2;MLEAF=1.00;MQ=44.00;QD=26.59;SOR=0.765	GT:AD:DP:GQ:PL	1/1:0,56:56:99:1517,167,0
3L	19453533	.	C	G	1404.77	.	AC=2;AF=1.00;AN=2;DP=54;ExcessHet=3.0103;FS=0.000;MLEAC=2;MLEAF=1.00;MQ=43.96;QD=26.01;SOR=1.220	GT:AD:DP:GQ:PL	1/1:0,54:54:99:1433,161,0
3L	19453685	.	CAACAGTCG	C	2091.73	.	AC=2;AF=1.00;AN=2;DP=52;ExcessHet=3.0103;FS=0.000;MLEAC=2;MLEAF=1.00;MQ=43.96;QD=30.84;SOR=0.866	GT:AD:DP:GQ:PL	1/1:0,48:48:99:2129,145,0
3L	19453746	.	G	A	1288.77	.	AC=2;AF=1.00;AN=2;DP=49;ExcessHet=3.0103;FS=0.000;MLEAC=2;MLEAF=1.00;MQ=43.88;QD=26.30;SOR=0.733	GT:AD:DP:GQ:PL	1/1:0,49:49:99:1317,146,0
3L	19453789	.	T	A	2447.77	.	AC=2;AF=1.00;AN=2;DP=59;ExcessHet=3.0103;FS=0.000;MLEAC=2;MLEAF=1.00;MQ=43.78;QD=35.23;SOR=0.950	GT:AD:DP:GQ:PL	1/1:0,59:59:99:2476,178,0
3L	19453813	.	G	A	2896.77	.	AC=2;AF=1.00;AN=2;DP=64;ExcessHet=3.0103;FS=0.000;MLEAC=2;MLEAF=1.00;MQ=43.83;QD=30.45;SOR=0.822	GT:AD:DP:GQ:PL	1/1:0,64:64:99:2925,196,0
3L	19453831	.	C	T	2851.77	.	AC=2;AF=1.00;AN=2;DP=64;ExcessHet=3.0103;FS=0.000;MLEAC=2;MLEAF=1.00;MQ=43.86;QD=31.76;SOR=0.822	GT:AD:DP:GQ:PL	1/1:0,64:64:99:2880,193,0
3L	19453841	.	T	C	2925.77	.	AC=2;AF=1.00;AN=2;DP=64;ExcessHet=3.0103;FS=0.000;MLEAC=2;MLEAF=1.00;MQ=43.83;QD=32.22;SOR=0.822	GT:AD:DP:GQ:PL	1/1:0,64:64:99:2954,199,0
3L	19453862	.	G	C	2665.77	.	AC=2;AF=1.00;AN=2;DP=62;ExcessHet=3.0103;FS=0.000;MLEAC=2;MLEAF=1.00;MQ=43.86;QD=27.30;SOR=0.826	GT:AD:DP:GQ:PL	1/1:0,62:62:99:2694,189,0
3L	19454149	.	C	G	128.77	.	AC=1;AF=0.500;AN=2;BaseQRankSum=-0.051;ClippingRankSum=0.000;DP=28;ExcessHet=3.0103;FS=1.617;MLEAC=1;MLEAF=0.500;MQ=43.56;MQRankSum=0.000;QD=4.60;ReadPosRankSum=-1.068;SOR=0.694	GT:AD:DP:GQ:PL	0/1:19,9:28:99:157,0,384
3L	19454170	.	T	TG,TGGGGGGG	634.73	.	AC=1,1;AF=0.500,0.500;AN=2;DP=27;ExcessHet=3.0103;FS=0.000;MLEAC=1,1;MLEAF=0.500,0.500;MQ=43.82;QD=27.60;SOR=1.179	GT:AD:DP:GQ:PL	1/2:0,19,4:23:99:672,203,135,475,0,778
3L	19454368	.	A	G	1323.77	.	AC=2;AF=1.00;AN=2;DP=50;ExcessHet=3.0103;FS=0.000;MLEAC=2;MLEAF=1.00;MQ=43.94;QD=27.02;SOR=1.345	GT:AD:DP:GQ:PL	1/1:0,49:49:99:1352,146,0
3L	19454530	.	T	C	1434.77	.	AC=1;AF=0.500;AN=2;BaseQRankSum=1.790;ClippingRankSum=0.000;DP=49;ExcessHet=3.0103;FS=6.795;MLEAC=1;MLEAF=0.500;MQ=43.80;MQRankSum=-1.216;QD=29.28;ReadPosRankSum=0.231;SOR=0.395	GT:AD:DP:GQ:PL	0/1:13,36:49:99:1463,0,561
3L	19454538	.	C	A	1465.77	.	AC=1;AF=0.500;AN=2;BaseQRankSum=-1.688;ClippingRankSum=0.000;DP=52;ExcessHet=3.0103;FS=2.742;MLEAC=1;MLEAF=0.500;MQ=43.78;MQRankSum=-1.392;QD=28.19;ReadPosRankSum=0.082;SOR=0.307	GT:AD:DP:GQ:PL	0/1:14,38:52:99:1494,0,582
3L	19454725	.	A	T	1143.77	.	AC=2;AF=1.00;AN=2;DP=44;ExcessHet=3.0103;FS=0.000;MLEAC=2;MLEAF=1.00;MQ=43.96;QD=25.99;SOR=0.784	GT:AD:DP:GQ:PL	1/1:0,44:44:99:1172,132,0
3L	19454753	.	A	G	2034.77	.	AC=2;AF=1.00;AN=2;DP=44;ExcessHet=3.0103;FS=0.000;MLEAC=2;MLEAF=1.00;MQ=43.96;QD=22.61;SOR=0.883	GT:AD:DP:GQ:PL	1/1:0,44:44:99:2063,144,0
3L	19454761	.	C	T	2002.77	.	AC=2;AF=1.00;AN=2;DP=46;ExcessHet=3.0103;FS=0.000;MLEAC=2;MLEAF=1.00;MQ=43.96;QD=29.55;SOR=0.780	GT:AD:DP:GQ:PL	1/1:0,46:46:99:2031,141,0
3L	19454784	.	GATAT	G	1606.73	.	AC=2;AF=1.00;AN=2;DP=44;ExcessHet=3.0103;FS=0.000;MLEAC=2;MLEAF=1.00;MQ=44.00;QD=26.27;SOR=0.746	GT:AD:DP:GQ:PL	1/1:0,37:37:99:1644,112,0
3L	19454969	.	G	A	271.77	.	AC=1;AF=0.500;AN=2;BaseQRankSum=0.148;ClippingRankSum=0.000;DP=48;ExcessHet=3.0103;FS=11.820;MLEAC=1;MLEAF=0.500;MQ=43.82;MQRankSum=1.042;QD=5.66;ReadPosRankSum=0.885;SOR=1.478	GT:AD:DP:GQ:PL	0/1:32,16:48:99:300,0,696
3L	19455069	.	C	T	1236.77	.	AC=2;AF=1.00;AN=2;DP=46;ExcessHet=3.0103;FS=0.000;MLEAC=2;MLEAF=1.00;MQ=43.87;QD=26.89;SOR=0.976	GT:AD:DP:GQ:PL	1/1:0,46:46:99:1265,138,0
3L	19455119	.	C	A	1110.77	.	AC=2;AF=1.00;AN=2;DP=44;ExcessHet=3.0103;FS=0.000;MLEAC=2;MLEAF=1.00;MQ=43.78;QD=25.24;SOR=0.990	GT:AD:DP:GQ:PL	1/1:0,44:44:99:1139,130,0
3L	19455137	.	A	C	1180.77	.	AC=2;AF=1.00;AN=2;DP=47;ExcessHet=3.0103;FS=0.000;MLEAC=2;MLEAF=1.00;MQ=43.83;QD=25.12;SOR=1.022	GT:AD:DP:GQ:PL	1/1:0,47:47:99:1209,139,0
3L	19455167	.	G	C	2123.77	.	AC=2;AF=1.00;AN=2;DP=49;ExcessHet=3.0103;FS=0.000;MLEAC=2;MLEAF=1.00;MQ=43.84;QD=25.71;SOR=0.909	GT:AD:DP:GQ:PL	1/1:0,49:49:99:2152,150,0
3L	19455176	.	C	G	2064.77	.	AC=2;AF=1.00;AN=2;DP=48;ExcessHet=3.0103;FS=0.000;MLEAC=2;MLEAF=1.00;MQ=43.84;QD=26.29;SOR=0.693	GT:AD:DP:GQ:PL	1/1:0,48:48:99:2093,144,0
3L	19455332	.	C	CA	750.73	.	AC=2;AF=1.00;AN=2;BaseQRankSum=1.819;ClippingRankSum=0.000;DP=46;ExcessHet=3.0103;FS=0.000;MLEAC=2;MLEAF=1.00;MQ=44.00;MQRankSum=0.000;QD=17.87;ReadPosRankSum=0.660;SOR=0.546	GT:AD:DP:GQ:PL	1/1:3,39:42:74:788,74,0
3L	19455522	.	C	T	738.77	.	AC=1;AF=0.500;AN=2;BaseQRankSum=3.480;ClippingRankSum=0.000;DP=47;ExcessHet=3.0103;FS=1.234;MLEAC=1;MLEAF=0.500;MQ=43.96;MQRankSum=-0.639;QD=15.72;ReadPosRankSum=0.813;SOR=0.474	GT:AD:DP:GQ:PL	0/1:15,32:47:99:767,0,276
3L	19455561	.	G	GA	115.73	.	AC=1;AF=0.500;AN=2;BaseQRankSum=0.401;ClippingRankSum=0.000;DP=50;ExcessHet=3.0103;FS=3.211;MLEAC=1;MLEAF=0.500;MQ=43.86;MQRankSum=0.000;QD=2.82;ReadPosRankSum=0.910;SOR=1.427	GT:AD:DP:GQ:PL	0/1:28,13:41:99:153,0,433
3L	19455583	.	TGAATGTTAACG	T	1207.73	.	AC=1;AF=0.500;AN=2;BaseQRankSum=0.125;ClippingRankSum=0.000;DP=52;ExcessHet=3.0103;FS=1.171;MLEAC=1;MLEAF=0.500;MQ=44.00;MQRankSum=0.000;QD=24.15;ReadPosRankSum=0.216;SOR=0.465	GT:AD:DP:GQ:PL	0/1:19,31:50:99:1245,0,704
3L	19455592	.	AC	A	421.73	.	AC=1;AF=0.500;AN=2;BaseQRankSum=0.185;ClippingRankSum=0.000;DP=51;ExcessHet=3.0103;FS=2.668;MLEAC=1;MLEAF=0.500;MQ=44.00;MQRankSum=0.000;QD=8.61;ReadPosRankSum=0.207;SOR=1.194	GT:AD:DP:GQ:PL	0/1:31,18:49:99:459,0,1248
3L	19455872	.	G	T	1216.77	.	AC=1;AF=0.500;AN=2;BaseQRankSum=0.737;ClippingRankSum=0.000;DP=81;ExcessHet=3.0103;FS=0.883;MLEAC=1;MLEAF=0.500;MQ=43.65;MQRankSum=-0.046;QD=15.02;ReadPosRankSum=0.473;SOR=0.566	GT:AD:DP:GQ:PL	0/1:27,54:81:99:1245,0,477
3L	19455933	.	A	C	1676.77	.	AC=2;AF=1.00;AN=2;DP=66;ExcessHet=3.0103;FS=0.000;MLEAC=2;MLEAF=1.00;MQ=43.88;QD=25.41;SOR=0.957	GT:AD:DP:GQ:PL	1/1:0,66:66:99:1705,195,0
3L	19456251	.	AAC	A	1476.73	.	AC=2;AF=1.00;AN=2;DP=53;ExcessHet=3.0103;FS=0.000;MLEAC=2;MLEAF=1.00;MQ=43.73;QD=29.53;SOR=1.132	GT:AD:DP:GQ:PL	1/1:0,50:50:99:1514,150,0
3L	19456344	.	C	G	396.77	.	AC=1;AF=0.500;AN=2;BaseQRankSum=-1.891;ClippingRankSum=0.000;DP=46;ExcessHet=3.0103;FS=1.169;MLEAC=1;MLEAF=0.500;MQ=43.62;MQRankSum=0.096;QD=8.63;ReadPosRankSum=1.550;SOR=0.460	GT:AD:DP:GQ:PL	0/1:25,21:46:99:425,0,564
3L	19456425	.	C	G	2230.77	.	AC=2;AF=1.00;AN=2;DP=53;ExcessHet=3.0103;FS=0.000;MLEAC=2;MLEAF=1.00;MQ=42.79;QD=25.73;SOR=0.892	GT:AD:DP:GQ:PL	1/1:0,53:53:99:2259,159,0
3L	19456441	.	CCTGTTAAAA	C	2247.73	.	AC=2;AF=1.00;AN=2;DP=52;ExcessHet=3.0103;FS=0.000;MLEAC=2;MLEAF=1.00;MQ=42.65;QD=28.11;SOR=0.770	GT:AD:DP:GQ:PL	1/1:0,52:52:99:2285,157,0
3L	19456466	.	A	ATTTGTGTGAGCTCC	2617.73	.	AC=2;AF=1.00;AN=2;DP=51;ExcessHet=3.0103;FS=0.000;MLEAC=2;MLEAF=1.00;MQ=42.54;QD=26.36;SOR=0.994	GT:AD:DP:GQ:PL	1/1:0,51:51:99:2655,178,0
3L	19456506	.	G	T	1446.77	.	AC=2;AF=1.00;AN=2;DP=54;ExcessHet=3.0103;FS=0.000;MLEAC=2;MLEAF=1.00;MQ=42.86;QD=26.79;SOR=1.329	GT:AD:DP:GQ:PL	1/1:0,54:54:99:1475,162,0
3L	19456554	.	G	A	1410.77	.	AC=2;AF=1.00;AN=2;DP=51;ExcessHet=3.0103;FS=0.000;MLEAC=2;MLEAF=1.00;MQ=43.40;QD=27.66;SOR=0.900	GT:AD:DP:GQ:PL	1/1:0,51:51:99:1439,153,0
3L	19456721	.	C	A	1861.77	.	AC=2;AF=1.00;AN=2;DP=42;ExcessHet=3.0103;FS=0.000;MLEAC=2;MLEAF=1.00;MQ=43.49;QD=31.42;SOR=1.721	GT:AD:DP:GQ:PL	1/1:0,42:42:99:1890,126,0
3L	19456722	.	G	A	1861.77	.	AC=2;AF=1.00;AN=2;DP=42;ExcessHet=3.0103;FS=0.000;MLEAC=2;MLEAF=1.00;MQ=43.49;QD=31.82;SOR=1.721	GT:AD:DP:GQ:PL	1/1:0,42:42:99:1890,126,0
3L	19456906	.	C	G	772.77	.	AC=2;AF=1.00;AN=2;DP=29;ExcessHet=3.0103;FS=0.000;MLEAC=2;MLEAF=1.00;MQ=44.00;QD=26.65;SOR=0.760	GT:AD:DP:GQ:PL	1/1:0,29:29:87:801,87,0
3L	19457420	.	A	AC	1683.73	.	AC=2;AF=1.00;AN=2;DP=58;ExcessHet=3.0103;FS=0.000;MLEAC=2;MLEAF=1.00;MQ=43.63;QD=30.07;SOR=0.765	GT:AD:DP:GQ:PL	1/1:0,56:56:99:1721,167,0
3L	19457460	.	T	TA	1657.73	.	AC=2;AF=1.00;AN=2;DP=52;ExcessHet=3.0103;FS=0.000;MLEAC=2;MLEAF=1.00;MQ=43.58;QD=33.15;SOR=0.773	GT:AD:DP:GQ:PL	1/1:0,50:50:99:1695,150,0
3L	19457683	.	T	C	1281.77	.	AC=2;AF=1.00;AN=2;DP=49;ExcessHet=3.0103;FS=0.000;MLEAC=2;MLEAF=1.00;MQ=44.00;QD=26.16;SOR=0.909	GT:AD:DP:GQ:PL	1/1:0,49:49:99:1310,146,0
3L	19457930	.	T	C	376.77	.	AC=1;AF=0.500;AN=2;BaseQRankSum=-2.084;ClippingRankSum=0.000;DP=51;ExcessHet=3.0103;FS=1.106;MLEAC=1;MLEAF=0.500;MQ=44.00;MQRankSum=0.000;QD=7.54;ReadPosRankSum=0.467;SOR=0.483	GT:AD:DP:GQ:PL	0/1:28,22:50:99:405,0,619
3L	19458441	.	G	T	1346.77	.	AC=2;AF=1.00;AN=2;DP=51;ExcessHet=3.0103;FS=0.000;MLEAC=2;MLEAF=1.00;MQ=43.96;QD=26.41;SOR=1.094	GT:AD:DP:GQ:PL	1/1:0,51:51:99:1375,152,0
3L	19458485	.	G	T	1296.77	.	AC=2;AF=1.00;AN=2;DP=48;ExcessHet=3.0103;FS=0.000;MLEAC=2;MLEAF=1.00;MQ=43.96;QD=27.02;SOR=1.562	GT:AD:DP:GQ:PL	1/1:0,48:48:99:1325,143,0
3L	19458558	.	C	T	374.77	.	AC=1;AF=0.500;AN=2;BaseQRankSum=1.167;ClippingRankSum=0.000;DP=45;ExcessHet=3.0103;FS=7.956;MLEAC=1;MLEAF=0.500;MQ=44.00;MQRankSum=0.000;QD=8.33;ReadPosRankSum=1.191;SOR=0.118	GT:AD:DP:GQ:PL	0/1:26,19:45:99:403,0,600
3L	19458789	.	T	C	621.77	.	AC=1;AF=0.500;AN=2;BaseQRankSum=-0.517;ClippingRankSum=0.000;DP=48;ExcessHet=3.0103;FS=0.000;MLEAC=1;MLEAF=0.500;MQ=44.00;MQRankSum=0.000;QD=13.52;ReadPosRankSum=1.337;SOR=0.617	GT:AD:DP:GQ:PL	0/1:17,29:46:99:650,0,322
3L	19458814	.	T	A	2232.77	.	AC=2;AF=1.00;AN=2;DP=52;ExcessHet=3.0103;FS=0.000;MLEAC=2;MLEAF=1.00;MQ=44.00;QD=29.43;SOR=1.358	GT:AD:DP:GQ:PL	1/1:0,52:52:99:2261,156,0
3L	19458818	.	T	A	681.77	.	AC=1;AF=0.500;AN=2;BaseQRankSum=0.270;ClippingRankSum=0.000;DP=56;ExcessHet=3.0103;FS=2.401;MLEAC=1;MLEAF=0.500;MQ=44.00;MQRankSum=0.000;QD=12.17;ReadPosRankSum=0.257;SOR=0.399	GT:AD:DP:GQ:PL	0/1:36,20:56:99:710,0,1502
3L	19458822	.	G	T	681.77	.	AC=1;AF=0.500;AN=2;BaseQRankSum=-0.735;ClippingRankSum=0.000;DP=57;ExcessHet=3.0103;FS=2.451;MLEAC=1;MLEAF=0.500;MQ=44.00;MQRankSum=0.000;QD=11.96;ReadPosRankSum=1.177;SOR=0.362	GT:AD:DP:GQ:PL	0/1:38,19:57:99:710,0,1502
3L	19458887	.	G	A,T	2243.77	.	AC=1,1;AF=0.500,0.500;AN=2;DP=59;ExcessHet=3.0103;FS=0.000;MLEAC=1,1;MLEAF=0.500,0.500;MQ=43.97;QD=27.54;SOR=0.871	GT:AD:DP:GQ:PL	1/2:0,41,18:59:99:2272,467,305,1109,0,952
3L	19458908	.	A	T	2336.77	.	AC=2;AF=1.00;AN=2;DP=54;ExcessHet=3.0103;FS=0.000;MLEAC=2;MLEAF=1.00;MQ=43.96;QD=32.00;SOR=1.329	GT:AD:DP:GQ:PL	1/1:0,54:54:99:2365,168,0
3L	19459135	.	A	G	1136.77	.	AC=2;AF=1.00;AN=2;DP=44;ExcessHet=3.0103;FS=0.000;MLEAC=2;MLEAF=1.00;MQ=44.00;QD=25.84;SOR=0.784	GT:AD:DP:GQ:PL	1/1:0,44:44:99:1165,131,0
3L	19459215	.	T	G	194.77	.	AC=1;AF=0.500;AN=2;BaseQRankSum=-0.487;ClippingRankSum=0.000;DP=42;ExcessHet=3.0103;FS=0.000;MLEAC=1;MLEAF=0.500;MQ=43.86;MQRankSum=0.995;QD=4.64;ReadPosRankSum=-1.688;SOR=0.520	GT:AD:DP:GQ:PL	0/1:29,13:42:99:223,0,646
3L	19459297	.	T	C	1215.77	.	AC=2;AF=1.00;AN=2;DP=46;ExcessHet=3.0103;FS=0.000;MLEAC=2;MLEAF=1.00;MQ=44.00;QD=26.43;SOR=0.874	GT:AD:DP:GQ:PL	1/1:0,46:46:99:1244,138,0
3L	19459338	.	T	C	1225.77	.	AC=2;AF=1.00;AN=2;DP=47;ExcessHet=3.0103;FS=0.000;MLEAC=2;MLEAF=1.00;MQ=44.00;QD=26.65;SOR=1.085	GT:AD:DP:GQ:PL	1/1:0,46:46:99:1254,138,0
3L	19459703	.	G	C	291.77	.	AC=1;AF=0.500;AN=2;BaseQRankSum=-1.077;ClippingRankSum=0.000;DP=55;ExcessHet=3.0103;FS=2.476;MLEAC=1;MLEAF=0.500;MQ=44.16;MQRankSum=0.000;QD=5.40;ReadPosRankSum=0.009;SOR=1.179	GT:AD:DP:GQ:PL	0/1:36,18:54:99:320,0,1500
3L	19459708	.	T	A	1522.77	.	AC=1;AF=0.500;AN=2;BaseQRankSum=-2.645;ClippingRankSum=0.000;DP=57;ExcessHet=3.0103;FS=3.991;MLEAC=1;MLEAF=0.500;MQ=44.15;MQRankSum=0.000;QD=27.19;ReadPosRankSum=-0.228;SOR=0.510	GT:AD:DP:GQ:PL	0/1:18,38:56:99:1551,0,719
3L	19459725	.	G	A	1644.77	.	AC=1;AF=0.500;AN=2;BaseQRankSum=-0.294;ClippingRankSum=0.000;DP=60;ExcessHet=3.0103;FS=3.854;MLEAC=1;MLEAF=0.500;MQ=44.15;MQRankSum=0.000;QD=27.88;ReadPosRankSum=-0.673;SOR=0.707	GT:AD:DP:GQ:PL	0/1:19,40:59:99:1673,0,671
3L	19459729	.	A	ATATG	1622.73	.	AC=1;AF=0.500;AN=2;BaseQRankSum=-0.377;ClippingRankSum=0.000;DP=59;ExcessHet=3.0103;FS=2.392;MLEAC=1;MLEAF=0.500;MQ=44.15;MQRankSum=0.000;QD=27.98;ReadPosRankSum=-0.365;SOR=0.644	GT:AD:DP:GQ:PL	0/1:19,39:58:99:1660,0,674
3L	19459785	.	G	T	700.77	.	AC=1;AF=0.500;AN=2;BaseQRankSum=-0.043;ClippingRankSum=0.000;DP=49;ExcessHet=3.0103;FS=6.065;MLEAC=1;MLEAF=0.500;MQ=44.00;MQRankSum=0.000;QD=14.30;ReadPosRankSum=0.263;SOR=0.944	GT:AD:DP:GQ:PL	0/1:17,32:49:99:729,0,321
3L	19459834	.	A	G	1346.77	.	AC=1;AF=0.500;AN=2;BaseQRankSum=0.080;ClippingRankSum=0.000;DP=49;ExcessHet=3.0103;FS=1.210;MLEAC=1;MLEAF=0.500;MQ=44.00;MQRankSum=0.000;QD=27.49;ReadPosRankSum=-0.467;SOR=0.856	GT:AD:DP:GQ:PL	0/1:15,34:49:99:1375,0,503
3L	19459841	.	A	G	1326.77	.	AC=1;AF=0.500;AN=2;BaseQRankSum=-1.089;ClippingRankSum=0.000;DP=49;ExcessHet=3.0103;FS=4.395;MLEAC=1;MLEAF=0.500;MQ=44.00;MQRankSum=0.000;QD=27.08;ReadPosRankSum=-0.434;SOR=0.719	GT:AD:DP:GQ:PL	0/1:15,34:49:99:1355,0,500
3L	19459892	.	C	T	1398.77	.	AC=1;AF=0.500;AN=2;BaseQRankSum=0.532;ClippingRankSum=0.000;DP=52;ExcessHet=3.0103;FS=0.000;MLEAC=1;MLEAF=0.500;MQ=43.92;MQRankSum=-0.922;QD=26.90;ReadPosRankSum=-0.654;SOR=0.681	GT:AD:DP:GQ:PL	0/1:16,36:52:99:1427,0,563
3L	19459905	.	C	T	1365.77	.	AC=1;AF=0.500;AN=2;BaseQRankSum=-0.679;ClippingRankSum=0.000;DP=54;ExcessHet=3.0103;FS=0.000;MLEAC=1;MLEAF=0.500;MQ=43.93;MQRankSum=-1.024;QD=25.29;ReadPosRankSum=0.762;SOR=0.663	GT:AD:DP:GQ:PL	0/1:19,35:54:99:1394,0,643
3L	19460046	.	T	C	1208.77	.	AC=2;AF=1.00;AN=2;DP=50;ExcessHet=3.0103;FS=0.000;MLEAC=2;MLEAF=1.00;MQ=44.00;QD=26.28;SOR=1.085	GT:AD:DP:GQ:PL	1/1:0,46:46:99:1237,137,0
3L	19460343	.	G	C	1252.77	.	AC=2;AF=1.00;AN=2;DP=51;ExcessHet=3.0103;FS=0.000;MLEAC=2;MLEAF=1.00;MQ=43.71;QD=26.10;SOR=0.866	GT:AD:DP:GQ:PL	1/1:0,48:48:99:1281,144,0
3L	19460578	.	T	A	537.77	.	AC=1;AF=0.500;AN=2;BaseQRankSum=-1.485;ClippingRankSum=0.000;DP=51;ExcessHet=3.0103;FS=4.430;MLEAC=1;MLEAF=0.500;MQ=43.58;MQRankSum=2.709;QD=12.22;ReadPosRankSum=-0.014;SOR=1.313	GT:AD:DP:GQ:PL	0/1:19,25:44:99:566,0,408
3L	19460949	.	C	A	749.77	.	AC=1;AF=0.500;AN=2;BaseQRankSum=-0.096;ClippingRankSum=0.000;DP=49;ExcessHet=3.0103;FS=8.883;MLEAC=1;MLEAF=0.500;MQ=43.88;MQRankSum=0.610;QD=15.62;ReadPosRankSum=-2.334;SOR=0.258	GT:AD:DP:GQ:PL	0/1:15,33:48:99:778,0,239
3L	19461038	.	C	G	1473.77	.	AC=2;AF=1.00;AN=2;DP=58;ExcessHet=3.0103;FS=0.000;MLEAC=2;MLEAF=1.00;MQ=43.93;QD=25.41;SOR=1.085	GT:AD:DP:GQ:PL	1/1:0,58:58:99:1502,172,0
3L	19461307	.	G	C	1205.77	.	AC=2;AF=1.00;AN=2;DP=47;ExcessHet=3.0103;FS=0.000;MLEAC=2;MLEAF=1.00;MQ=44.00;QD=25.65;SOR=0.735	GT:AD:DP:GQ:PL	1/1:0,47:47:99:1234,140,0
3L	19461407	.	A	G	279.77	.	AC=1;AF=0.500;AN=2;BaseQRankSum=-0.189;ClippingRankSum=0.000;DP=36;ExcessHet=3.0103;FS=1.357;MLEAC=1;MLEAF=0.500;MQ=44.00;MQRankSum=0.000;QD=7.77;ReadPosRankSum=-1.830;SOR=1.095	GT:AD:DP:GQ:PL	0/1:21,15:36:99:308,0,474
3L	19461650	.	G	A	576.77	.	AC=1;AF=0.500;AN=2;BaseQRankSum=0.847;ClippingRankSum=0.000;DP=37;ExcessHet=3.0103;FS=0.000;MLEAC=1;MLEAF=0.500;MQ=44.00;MQRankSum=0.000;QD=15.59;ReadPosRankSum=-0.073;SOR=0.659	GT:AD:DP:GQ:PL	0/1:11,26:37:99:605,0,173
3L	19461689	.	C	T	957.77	.	AC=1;AF=0.500;AN=2;BaseQRankSum=1.401;ClippingRankSum=0.000;DP=40;ExcessHet=3.0103;FS=0.000;MLEAC=1;MLEAF=0.500;MQ=44.00;MQRankSum=0.000;QD=23.94;ReadPosRankSum=1.788;SOR=0.668	GT:AD:DP:GQ:PL	0/1:15,25:40:99:986,0,601
3L	19461693	.	G	C	954.77	.	AC=1;AF=0.500;AN=2;BaseQRankSum=0.074;ClippingRankSum=0.000;DP=40;ExcessHet=3.0103;FS=4.575;MLEAC=1;MLEAF=0.500;MQ=44.00;MQRankSum=0.000;QD=23.87;ReadPosRankSum=1.907;SOR=0.569	GT:AD:DP:GQ:PL	0/1:16,24:40:99:983,0,629
3L	19461894	.	A	C	599.77	.	AC=1;AF=0.500;AN=2;BaseQRankSum=-1.073;ClippingRankSum=0.000;DP=55;ExcessHet=3.0103;FS=1.064;MLEAC=1;MLEAF=0.500;MQ=44.00;MQRankSum=0.000;QD=11.11;ReadPosRankSum=-0.814;SOR=0.957	GT:AD:DP:GQ:PL	0/1:25,29:54:99:628,0,518
3L	19462010	.	A	G	1334.77	.	AC=1;AF=0.500;AN=2;BaseQRankSum=-0.063;ClippingRankSum=0.000;DP=60;ExcessHet=3.0103;FS=3.639;MLEAC=1;MLEAF=0.500;MQ=44.00;MQRankSum=0.000;QD=22.25;ReadPosRankSum=0.113;SOR=0.860	GT:AD:DP:GQ:PL	0/1:25,35:60:99:1363,0,921
3L	19462011	.	C	A	1334.77	.	AC=1;AF=0.500;AN=2;BaseQRankSum=2.452;ClippingRankSum=0.000;DP=60;ExcessHet=3.0103;FS=3.639;MLEAC=1;MLEAF=0.500;MQ=44.00;MQRankSum=0.000;QD=22.25;ReadPosRankSum=0.158;SOR=0.860	GT:AD:DP:GQ:PL	0/1:25,35:60:99:1363,0,921
3L	19462038	.	T	G	1545.77	.	AC=1;AF=0.500;AN=2;BaseQRankSum=-2.892;ClippingRankSum=0.000;DP=64;ExcessHet=3.0103;FS=0.968;MLEAC=1;MLEAF=0.500;MQ=44.00;MQRankSum=0.000;QD=24.15;ReadPosRankSum=-1.776;SOR=0.551	GT:AD:DP:GQ:PL	0/1:24,40:64:99:1574,0,891
3L	19462039	.	G	A	1545.77	.	AC=1;AF=0.500;AN=2;BaseQRankSum=3.305;ClippingRankSum=0.000;DP=65;ExcessHet=3.0103;FS=0.974;MLEAC=1;MLEAF=0.500;MQ=44.00;MQRankSum=0.000;QD=23.78;ReadPosRankSum=-1.410;SOR=0.495	GT:AD:DP:GQ:PL	0/1:25,40:65:99:1574,0,891
3L	19462071	.	C	CA	382.73	.	AC=1;AF=0.500;AN=2;BaseQRankSum=-0.848;ClippingRankSum=0.000;DP=59;ExcessHet=3.0103;FS=3.769;MLEAC=1;MLEAF=0.500;MQ=44.00;MQRankSum=0.000;QD=6.71;ReadPosRankSum=0.268;SOR=1.261	GT:AD:DP:GQ:PL	0/1:34,23:57:99:420,0,689
3L	19462102	.	G	T	932.77	.	AC=1;AF=0.500;AN=2;BaseQRankSum=2.492;ClippingRankSum=0.000;DP=60;ExcessHet=3.0103;FS=15.326;MLEAC=1;MLEAF=0.500;MQ=44.00;MQRankSum=0.000;QD=15.55;ReadPosRankSum=-0.725;SOR=0.083	GT:AD:DP:GQ:PL	0/1:20,40:60:99:961,0,347
3L	19462448	.	G	A	1757.77	.	AC=2;AF=1.00;AN=2;DP=67;ExcessHet=3.0103;FS=0.000;MLEAC=2;MLEAF=1.00;MQ=43.78;QD=26.63;SOR=0.754	GT:AD:DP:GQ:PL	1/1:0,66:66:99:1786,197,0
3L	19462708	.	A	AAGGTAACCTGCCATTAGATAATATTTACAAGGAAGCGAAAGGCATCTTCGAAAG	1219.73	.	AC=1;AF=0.500;AN=2;BaseQRankSum=1.044;ClippingRankSum=0.000;DP=44;ExcessHet=3.0103;FS=9.551;MLEAC=1;MLEAF=0.500;MQ=43.47;MQRankSum=-2.850;QD=29.75;ReadPosRankSum=-5.099;SOR=2.200	GT:AD:DP:GQ:PL	0/1:20,21:41:99:1257,0,727
3L	19462772	.	G	A	302.77	.	AC=1;AF=0.500;AN=2;BaseQRankSum=1.519;ClippingRankSum=0.000;DP=46;ExcessHet=3.0103;FS=6.741;MLEAC=1;MLEAF=0.500;MQ=43.09;MQRankSum=2.757;QD=6.58;ReadPosRankSum=-0.158;SOR=0.169	GT:AD:DP:GQ:PL	0/1:28,18:46:99:331,0,618
3L	19462831	.	G	A	908.77	.	AC=2;AF=1.00;AN=2;DP=35;ExcessHet=3.0103;FS=0.000;MLEAC=2;MLEAF=1.00;MQ=43.69;QD=25.96;SOR=1.308	GT:AD:DP:GQ:PL	1/1:0,35:35:99:937,104,0
3L	19463171	.	T	C	1098.77	.	AC=2;AF=1.00;AN=2;DP=42;ExcessHet=3.0103;FS=0.000;MLEAC=2;MLEAF=1.00;MQ=43.86;QD=26.16;SOR=1.721	GT:AD:DP:GQ:PL	1/1:0,42:42:99:1127,125,0
3L	19463202	.	G	A	327.77	.	AC=1;AF=0.500;AN=2;BaseQRankSum=0.538;ClippingRankSum=0.000;DP=40;ExcessHet=3.0103;FS=5.014;MLEAC=1;MLEAF=0.500;MQ=43.85;MQRankSum=1.559;QD=8.19;ReadPosRankSum=-0.698;SOR=1.765	GT:AD:DP:GQ:PL	0/1:23,17:40:99:356,0,517
3L	19463274	.	A	G	330.77	.	AC=1;AF=0.500;AN=2;BaseQRankSum=-3.348;ClippingRankSum=0.000;DP=48;ExcessHet=3.0103;FS=8.958;MLEAC=1;MLEAF=0.500;MQ=43.88;MQRankSum=1.458;QD=6.89;ReadPosRankSum=0.865;SOR=2.073	GT:AD:DP:GQ:PL	0/1:29,19:48:99:359,0,679
3L	19463286	.	T	C	1321.77	.	AC=2;AF=1.00;AN=2;DP=51;ExcessHet=3.0103;FS=0.000;MLEAC=2;MLEAF=1.00;MQ=43.88;QD=26.44;SOR=1.390	GT:AD:DP:GQ:PL	1/1:0,50:50:99:1350,149,0
3L	19463352	.	TC	T	613.73	.	AC=1;AF=0.500;AN=2;BaseQRankSum=-0.584;ClippingRankSum=0.000;DP=50;ExcessHet=3.0103;FS=0.000;MLEAC=1;MLEAF=0.500;MQ=43.92;MQRankSum=0.029;QD=12.27;ReadPosRankSum=-0.019;SOR=0.869	GT:AD:DP:GQ:PL	0/1:25,25:50:99:651,0,642
3L	19463539	.	A	C	687.77	.	AC=1;AF=0.500;AN=2;BaseQRankSum=0.056;ClippingRankSum=0.000;DP=71;ExcessHet=3.0103;FS=0.000;MLEAC=1;MLEAF=0.500;MQ=44.00;MQRankSum=0.000;QD=9.69;ReadPosRankSum=1.084;SOR=0.651	GT:AD:DP:GQ:PL	0/1:37,34:71:99:716,0,826
3L	19463553	.	C	G	743.77	.	AC=1;AF=0.500;AN=2;BaseQRankSum=0.451;ClippingRankSum=0.000;DP=70;ExcessHet=3.0103;FS=0.000;MLEAC=1;MLEAF=0.500;MQ=44.00;MQRankSum=0.000;QD=10.63;ReadPosRankSum=-0.129;SOR=0.687	GT:AD:DP:GQ:PL	0/1:34,36:70:99:772,0,685
3L	19463568	.	A	AT,ATT	1560.73	.	AC=1,1;AF=0.500,0.500;AN=2;DP=69;ExcessHet=3.0103;FS=0.000;MLEAC=1,1;MLEAF=0.500,0.500;MQ=43.97;QD=23.65;SOR=0.693	GT:AD:DP:GQ:PL	1/2:0,35,31:66:99:1598,665,476,645,0,523
3L	19463579	.	G	A	756.77	.	AC=1;AF=0.500;AN=2;BaseQRankSum=1.089;ClippingRankSum=0.000;DP=69;ExcessHet=3.0103;FS=1.990;MLEAC=1;MLEAF=0.500;MQ=43.97;MQRankSum=1.073;QD=10.97;ReadPosRankSum=0.853;SOR=0.665	GT:AD:DP:GQ:PL	0/1:33,36:69:99:785,0,700
3L	19463586	.	A	G	2443.77	.	AC=2;AF=1.00;AN=2;DP=67;ExcessHet=3.0103;FS=0.000;MLEAC=2;MLEAF=1.00;MQ=43.97;QD=34.20;SOR=0.849	GT:AD:DP:GQ:PL	1/1:0,67:67:99:2472,207,0
3L	19463701	.	G	A	502.77	.	AC=1;AF=0.500;AN=2;BaseQRankSum=-0.799;ClippingRankSum=0.000;DP=70;ExcessHet=3.0103;FS=0.000;MLEAC=1;MLEAF=0.500;MQ=44.00;MQRankSum=0.000;QD=7.18;ReadPosRankSum=1.462;SOR=0.631	GT:AD:DP:GQ:PL	0/1:43,27:70:99:531,0,956
3L	19463732	.	T	TTA	696.73	.	AC=1;AF=0.500;AN=2;BaseQRankSum=0.923;ClippingRankSum=0.000;DP=74;ExcessHet=3.0103;FS=4.790;MLEAC=1;MLEAF=0.500;MQ=43.97;MQRankSum=0.870;QD=9.95;ReadPosRankSum=-0.048;SOR=0.934	GT:AD:DP:GQ:PL	0/1:41,29:70:99:734,0,1080
3L	19463934	.	A	G	1414.77	.	AC=2;AF=1.00;AN=2;DP=56;ExcessHet=3.0103;FS=0.000;MLEAC=2;MLEAF=1.00;MQ=43.87;QD=25.26;SOR=1.651	GT:AD:DP:GQ:PL	1/1:0,56:56:99:1443,166,0
3L	19464035	.	ATT	A	1543.73	.	AC=2;AF=1.00;AN=2;DP=60;ExcessHet=3.0103;FS=0.000;MLEAC=2;MLEAF=1.00;MQ=43.88;QD=28.07;SOR=1.094	GT:AD:DP:GQ:PL	1/1:0,55:55:99:1581,165,0
3L	19464394	.	A	AGGGGAG	208.73	.	AC=1;AF=0.500;AN=2;BaseQRankSum=1.092;ClippingRankSum=0.000;DP=18;ExcessHet=3.0103;FS=4.752;MLEAC=1;MLEAF=0.500;MQ=39.00;MQRankSum=0.000;QD=12.28;ReadPosRankSum=-0.146;SOR=0.793	GT:AD:DP:GQ:PL	0/1:7,10:17:99:246,0,134
3L	19464395	.	C	CTGCTAT	208.73	.	AC=1;AF=0.500;AN=2;BaseQRankSum=1.208;ClippingRankSum=0.000;DP=17;ExcessHet=3.0103;FS=4.752;MLEAC=1;MLEAF=0.500;MQ=38.68;MQRankSum=0.000;QD=12.28;ReadPosRankSum=-0.147;SOR=0.793	GT:AD:DP:GQ:PL	0/1:7,10:17:99:246,0,134
3L	19464510	.	G	A	372.77	.	AC=1;AF=0.500;AN=2;BaseQRankSum=1.722;ClippingRankSum=0.000;DP=34;ExcessHet=3.0103;FS=1.340;MLEAC=1;MLEAF=0.500;MQ=42.93;MQRankSum=-0.300;QD=11.65;ReadPosRankSum=2.012;SOR=0.473	GT:AD:DP:GQ:PL	0/1:14,18:32:99:401,0,439
3L	19464533	.	G	A	225.77	.	AC=1;AF=0.500;AN=2;BaseQRankSum=-0.549;ClippingRankSum=0.000;DP=35;ExcessHet=3.0103;FS=5.387;MLEAC=1;MLEAF=0.500;MQ=43.46;MQRankSum=1.312;QD=7.06;ReadPosRankSum=0.998;SOR=1.765	GT:AD:DP:GQ:PL	0/1:18,14:32:99:254,0,634
3L	19464905	.	T	G	1536.77	.	AC=2;AF=1.00;AN=2;DP=59;ExcessHet=3.0103;FS=0.000;MLEAC=2;MLEAF=1.00;MQ=43.88;QD=26.50;SOR=0.693	GT:AD:DP:GQ:PL	1/1:0,58:58:99:1565,173,0
3L	19464948	.	T	C	1390.77	.	AC=2;AF=1.00;AN=2;DP=54;ExcessHet=3.0103;FS=0.000;MLEAC=2;MLEAF=1.00;MQ=44.00;QD=25.75;SOR=0.693	GT:AD:DP:GQ:PL	1/1:0,54:54:99:1419,161,0
3L	19465099	.	A	T	204.77	.	AC=1;AF=0.500;AN=2;BaseQRankSum=1.003;ClippingRankSum=0.000;DP=51;ExcessHet=3.0103;FS=1.236;MLEAC=1;MLEAF=0.500;MQ=43.54;MQRankSum=-0.259;QD=4.02;ReadPosRankSum=-1.039;SOR=0.395	GT:AD:DP:GQ:PL	0/1:37,14:51:99:233,0,888
3L	19465565	.	C	G	692.77	.	AC=1;AF=0.500;AN=2;BaseQRankSum=-0.243;ClippingRankSum=0.000;DP=50;ExcessHet=3.0103;FS=1.114;MLEAC=1;MLEAF=0.500;MQ=39.95;MQRankSum=-1.210;QD=13.86;ReadPosRankSum=0.614;SOR=0.512	GT:AD:DP:GQ:PL	0/1:18,32:50:99:721,0,341
3L	19465597	.	A	AATAATACCAC	2143.73	.	AC=2;AF=1.00;AN=2;DP=46;ExcessHet=3.0103;FS=0.000;MLEAC=2;MLEAF=1.00;MQ=39.31;QD=26.75;SOR=1.209	GT:AD:DP:GQ:PL	1/1:0,36:36:99:2181,143,0
3L	19465598	.	G	GCTGTTAACAGTTAGCTGGT	2143.73	.	AC=2;AF=1.00;AN=2;DP=37;ExcessHet=3.0103;FS=0.000;MLEAC=2;MLEAF=1.00;MQ=38.60;QD=26.27;SOR=1.121	GT:AD:DP:GQ:PL	1/1:0,37:37:99:2181,144,0
3L	19465631	.	G	T	812.77	.	AC=1;AF=0.500;AN=2;BaseQRankSum=1.281;ClippingRankSum=0.000;DP=56;ExcessHet=3.0103;FS=0.000;MLEAC=1;MLEAF=0.500;MQ=39.95;MQRankSum=-1.310;QD=14.78;ReadPosRankSum=0.184;SOR=0.793	GT:AD:DP:GQ:PL	0/1:17,38:55:99:841,0,299
3L	19465658	.	C	T	277.77	.	AC=1;AF=0.500;AN=2;BaseQRankSum=0.025;ClippingRankSum=0.000;DP=62;ExcessHet=3.0103;FS=0.000;MLEAC=1;MLEAF=0.500;MQ=41.47;MQRankSum=0.772;QD=4.55;ReadPosRankSum=0.309;SOR=0.650	GT:AD:DP:GQ:PL	0/1:43,18:61:99:306,0,997
3L	19465674	.	C	G	1902.77	.	AC=2;AF=1.00;AN=2;DP=64;ExcessHet=3.0103;FS=0.000;MLEAC=2;MLEAF=1.00;MQ=42.20;QD=30.69;SOR=0.826	GT:AD:DP:GQ:PL	1/1:0,62:62:99:1931,185,0
3L	19465900	.	A	T	1146.77	.	AC=1;AF=0.500;AN=2;BaseQRankSum=-0.925;ClippingRankSum=0.000;DP=64;ExcessHet=3.0103;FS=8.525;MLEAC=1;MLEAF=0.500;MQ=43.73;MQRankSum=0.410;QD=18.20;ReadPosRankSum=1.459;SOR=0.876	GT:AD:DP:GQ:PL	0/1:14,49:63:99:1175,0,218
3L	19465920	.	A	T	1217.77	.	AC=1;AF=0.500;AN=2;BaseQRankSum=0.033;ClippingRankSum=0.000;DP=67;ExcessHet=3.0103;FS=2.646;MLEAC=1;MLEAF=0.500;MQ=43.77;MQRankSum=-0.283;QD=18.45;ReadPosRankSum=0.188;SOR=1.244	GT:AD:DP:GQ:PL	0/1:14,52:66:99:1246,0,190
3L	19465942	.	C	T	1128.77	.	AC=1;AF=0.500;AN=2;BaseQRankSum=-0.205;ClippingRankSum=0.000;DP=67;ExcessHet=3.0103;FS=2.536;MLEAC=1;MLEAF=0.500;MQ=43.74;MQRankSum=-1.491;QD=17.10;ReadPosRankSum=-0.094;SOR=1.148	GT:AD:DP:GQ:PL	0/1:15,51:66:99:1157,0,204
3L	19465953	.	C	G	1826.77	.	AC=2;AF=1.00;AN=2;DP=70;ExcessHet=3.0103;FS=0.000;MLEAC=2;MLEAF=1.00;MQ=43.75;QD=26.86;SOR=1.179	GT:AD:DP:GQ:PL	1/1:0,68:68:99:1855,204,0
3L	19466150	.	G	GA	3802.73	.	AC=2;AF=1.00;AN=2;DP=78;ExcessHet=3.0103;FS=0.000;MLEAC=2;MLEAF=1.00;MQ=43.97;QD=26.02;SOR=0.798	GT:AD:DP:GQ:PL	1/1:0,78:78:99:3840,259,0
3L	19466151	.	C	CAGTGTACAA	3802.73	.	AC=2;AF=1.00;AN=2;DP=79;ExcessHet=3.0103;FS=0.000;MLEAC=2;MLEAF=1.00;MQ=43.98;QD=26.25;SOR=0.941	GT:AD:DP:GQ:PL	1/1:0,79:79:99:3840,259,0
3L	19466518	.	G	C	1260.77	.	AC=2;AF=1.00;AN=2;DP=48;ExcessHet=3.0103;FS=0.000;MLEAC=2;MLEAF=1.00;MQ=43.00;QD=26.27;SOR=0.776	GT:AD:DP:GQ:PL	1/1:0,48:48:99:1289,144,0
3L	19466570	.	TC	T	636.73	.	AC=1;AF=0.500;AN=2;BaseQRankSum=-0.657;ClippingRankSum=0.000;DP=49;ExcessHet=3.0103;FS=2.597;MLEAC=1;MLEAF=0.500;MQ=41.84;MQRankSum=-0.450;QD=14.15;ReadPosRankSum=-0.334;SOR=0.639	GT:AD:DP:GQ:PL	0/1:19,26:45:99:674,0,462
3L	19466571	.	C	A	433.77	.	AC=1;AF=0.500;AN=2;BaseQRankSum=0.178;ClippingRankSum=0.000;DP=49;ExcessHet=3.0103;FS=2.597;MLEAC=1;MLEAF=0.500;MQ=41.84;MQRankSum=0.478;QD=9.64;ReadPosRankSum=0.149;SOR=0.928	GT:AD:DP:GQ:PL	0/1:26,19:45:99:462,0,674
3L	19466572	.	A	T,ATTT	1995.73	.	AC=1,1;AF=0.500,0.500;AN=2;DP=48;ExcessHet=3.0103;FS=0.000;MLEAC=1,1;MLEAF=0.500,0.500;MQ=41.79;QD=32.47;SOR=0.737	GT:AD:DP:GQ:PL	1/2:0,19,26:45:99:2033,815,674,606,0,462
3L	19466629	.	C	T	457.77	.	AC=1;AF=0.500;AN=2;BaseQRankSum=-0.227;ClippingRankSum=0.000;DP=37;ExcessHet=3.0103;FS=5.128;MLEAC=1;MLEAF=0.500;MQ=40.13;MQRankSum=1.300;QD=12.37;ReadPosRankSum=0.402;SOR=1.567	GT:AD:DP:GQ:PL	0/1:15,22:37:99:486,0,270
3L	19466638	.	T	C	1314.77	.	AC=2;AF=1.00;AN=2;DP=37;ExcessHet=3.0103;FS=0.000;MLEAC=2;MLEAF=1.00;MQ=40.02;QD=24.22;SOR=1.121	GT:AD:DP:GQ:PL	1/1:0,37:37:99:1343,111,0
3L	19466681	.	G	C	1404.77	.	AC=2;AF=1.00;AN=2;DP=33;ExcessHet=3.0103;FS=0.000;MLEAC=2;MLEAF=1.00;MQ=39.49;QD=31.27;SOR=1.751	GT:AD:DP:GQ:PL	1/1:0,33:33:99:1433,99,0
3L	19466690	.	A	G	1367.77	.	AC=2;AF=1.00;AN=2;DP=32;ExcessHet=3.0103;FS=0.000;MLEAC=2;MLEAF=1.00;MQ=39.50;QD=29.92;SOR=2.165	GT:AD:DP:GQ:PL	1/1:0,32:32:96:1396,96,0
3L	19466738	.	G	A	945.77	.	AC=2;AF=1.00;AN=2;DP=23;ExcessHet=3.0103;FS=0.000;MLEAC=2;MLEAF=1.00;MQ=39.77;QD=31.09;SOR=4.003	GT:AD:DP:GQ:PL	1/1:0,23:23:69:974,69,0
3L	19466763	.	A	G	986.77	.	AC=2;AF=1.00;AN=2;DP=24;ExcessHet=3.0103;FS=0.000;MLEAC=2;MLEAF=1.00;MQ=39.44;QD=24.19;SOR=4.091	GT:AD:DP:GQ:PL	1/1:0,24:24:72:1015,72,0
3L	19466852	.	T	G	467.77	.	AC=2;AF=1.00;AN=2;DP=18;ExcessHet=3.0103;FS=0.000;MLEAC=2;MLEAF=1.00;MQ=37.06;QD=25.99;SOR=3.500	GT:AD:DP:GQ:PL	1/1:0,18:18:54:496,54,0
3L	19466899	.	G	T	62.77	.	AC=1;AF=0.500;AN=2;BaseQRankSum=-0.194;ClippingRankSum=0.000;DP=15;ExcessHet=3.0103;FS=2.963;MLEAC=1;MLEAF=0.500;MQ=35.67;MQRankSum=-1.464;QD=4.18;ReadPosRankSum=-0.553;SOR=2.303	GT:AD:DP:GQ:PL	0/1:10,5:15:91:91,0,229
3L	19466912	.	A	G	422.77	.	AC=2;AF=1.00;AN=2;DP=14;ExcessHet=3.0103;FS=0.000;MLEAC=2;MLEAF=1.00;MQ=34.47;QD=30.20;SOR=2.303	GT:AD:DP:GQ:PL	1/1:0,14:14:42:451,42,0
3L	19466962	.	C	T	49.77	.	AC=1;AF=0.500;AN=2;BaseQRankSum=0.723;ClippingRankSum=0.000;DP=11;ExcessHet=3.0103;FS=0.000;MLEAC=1;MLEAF=0.500;MQ=33.55;MQRankSum=0.670;QD=4.52;ReadPosRankSum=-0.431;SOR=0.693	GT:AD:DP:GQ:PL	0/1:7,4:11:78:78,0,132
3L	19467276	.	A	AAATGAACTG	53.70	.	AC=2;AF=1.00;AN=2;DP=2;ExcessHet=3.0103;FS=0.000;MLEAC=2;MLEAF=1.00;MQ=42.53;QD=26.85;SOR=2.303	GT:AD:DP:GQ:PL	1/1:0,2:2:6:90,6,0
3L	19467733	.	C	G	62.74	.	AC=2;AF=1.00;AN=2;DP=3;ExcessHet=3.0103;FS=0.000;MLEAC=2;MLEAF=1.00;MQ=21.00;QD=31.37;SOR=2.303	GT:AD:DP:GQ:PL	1/1:0,2:2:6:90,6,0
3L	19467749	.	T	G	62.74	.	AC=2;AF=1.00;AN=2;DP=3;ExcessHet=3.0103;FS=0.000;MLEAC=2;MLEAF=1.00;MQ=21.00;QD=31.37;SOR=2.303	GT:AD:DP:GQ:PL	1/1:0,2:2:6:90,6,0
3L	19467902	.	A	ATTAGTATTTATTTTAATGAAAAATTATATCTG	88.73	.	AC=1;AF=0.500;AN=2;BaseQRankSum=-0.838;ClippingRankSum=0.000;DP=16;ExcessHet=3.0103;FS=0.000;MLEAC=1;MLEAF=0.500;MQ=27.92;MQRankSum=0.582;QD=5.55;ReadPosRankSum=-0.887;SOR=1.445	GT:AD:DP:GQ:PL	0/1:14,2:16:99:126,0,866
3L	19467906	.	G	GTA	88.73	.	AC=1;AF=0.500;AN=2;BaseQRankSum=-0.333;ClippingRankSum=0.000;DP=18;ExcessHet=3.0103;FS=5.563;MLEAC=1;MLEAF=0.500;MQ=29.30;MQRankSum=1.481;QD=4.93;ReadPosRankSum=-1.870;SOR=2.303	GT:AD:DP:GQ:PL	0/1:14,4:18:99:126,0,866
3L	19467923	.	C	A	82.77	.	AC=1;AF=0.500;AN=2;BaseQRankSum=0.082;ClippingRankSum=0.000;DP=21;ExcessHet=3.0103;FS=5.518;MLEAC=1;MLEAF=0.500;MQ=31.45;MQRankSum=1.074;QD=3.94;ReadPosRankSum=-1.491;SOR=2.252	GT:AD:DP:GQ:PL	0/1:15,6:21:99:111,0,343
3L	19467979	.	C	T	215.77	.	AC=1;AF=0.500;AN=2;BaseQRankSum=0.673;ClippingRankSum=0.000;DP=21;ExcessHet=3.0103;FS=9.558;MLEAC=1;MLEAF=0.500;MQ=34.17;MQRankSum=-0.330;QD=10.27;ReadPosRankSum=0.437;SOR=3.611	GT:AD:DP:GQ:PL	0/1:13,8:21:99:244,0,504
3L	19467987	.	G	T	181.77	.	AC=1;AF=0.500;AN=2;BaseQRankSum=-0.051;ClippingRankSum=0.000;DP=18;ExcessHet=3.0103;FS=9.425;MLEAC=1;MLEAF=0.500;MQ=35.52;MQRankSum=-0.380;QD=10.10;ReadPosRankSum=2.062;SOR=3.352	GT:AD:DP:GQ:PL	0/1:12,6:18:99:210,0,530
3L	19467989	.	A	T	184.77	.	AC=1;AF=0.500;AN=2;BaseQRankSum=1.371;ClippingRankSum=0.000;DP=19;ExcessHet=3.0103;FS=9.615;MLEAC=1;MLEAF=0.500;MQ=36.02;MQRankSum=-0.626;QD=9.72;ReadPosRankSum=2.282;SOR=3.651	GT:AD:DP:GQ:PL	0/1:13,6:19:99:213,0,508
3L	19468016	.	A	C	120.77	.	AC=1;AF=0.500;AN=2;BaseQRankSum=0.962;ClippingRankSum=0.000;DP=17;ExcessHet=3.0103;FS=9.901;MLEAC=1;MLEAF=0.500;MQ=35.55;MQRankSum=-0.511;QD=7.10;ReadPosRankSum=1.459;SOR=3.611	GT:AD:DP:GQ:PL	0/1:11,6:17:99:149,0,225
3L	19468037	.	A	T	171.77	.	AC=1;AF=0.500;AN=2;BaseQRankSum=-0.107;ClippingRankSum=0.000;DP=18;ExcessHet=3.0103;FS=9.425;MLEAC=1;MLEAF=0.500;MQ=35.93;MQRankSum=-0.672;QD=9.54;ReadPosRankSum=0.422;SOR=3.352	GT:AD:DP:GQ:PL	0/1:12,6:18:99:200,0,255
3L	19468049	.	C	T	186.77	.	AC=1;AF=0.500;AN=2;BaseQRankSum=2.014;ClippingRankSum=0.000;DP=18;ExcessHet=3.0103;FS=12.700;MLEAC=1;MLEAF=0.500;MQ=34.49;MQRankSum=-0.145;QD=10.38;ReadPosRankSum=-1.031;SOR=3.912	GT:AD:DP:GQ:PL	0/1:12,6:18:99:215,0,506
3L	19468057	.	T	G	156.77	.	AC=1;AF=0.500;AN=2;BaseQRankSum=-1.397;ClippingRankSum=0.000;DP=19;ExcessHet=3.0103;FS=7.521;MLEAC=1;MLEAF=0.500;MQ=33.21;MQRankSum=0.091;QD=8.25;ReadPosRankSum=-1.538;SOR=2.279	GT:AD:DP:GQ:PL	0/1:13,6:19:99:185,0,509
3L	19468083	.	A	T	91.77	.	AC=1;AF=0.500;AN=2;BaseQRankSum=-0.450;ClippingRankSum=0.000;DP=20;ExcessHet=3.0103;FS=2.282;MLEAC=1;MLEAF=0.500;MQ=33.07;MQRankSum=0.148;QD=4.59;ReadPosRankSum=-0.189;SOR=1.609	GT:AD:DP:GQ:PL	0/1:16,4:20:99:120,0,660
3L	19468088	.	T	C	91.77	.	AC=1;AF=0.500;AN=2;BaseQRankSum=-1.372;ClippingRankSum=0.000;DP=20;ExcessHet=3.0103;FS=2.282;MLEAC=1;MLEAF=0.500;MQ=33.07;MQRankSum=0.148;QD=4.59;ReadPosRankSum=-0.142;SOR=1.609	GT:AD:DP:GQ:PL	0/1:16,4:20:99:120,0,660
3L	19468092	.	C	A	91.77	.	AC=1;AF=0.500;AN=2;BaseQRankSum=0.737;ClippingRankSum=0.000;DP=20;ExcessHet=3.0103;FS=2.282;MLEAC=1;MLEAF=0.500;MQ=33.07;MQRankSum=0.148;QD=4.59;ReadPosRankSum=-0.331;SOR=1.609	GT:AD:DP:GQ:PL	0/1:16,4:20:99:120,0,660
3L	19468093	.	T	C	323.77	.	AC=1;AF=0.500;AN=2;BaseQRankSum=-0.097;ClippingRankSum=0.000;DP=20;ExcessHet=3.0103;FS=2.282;MLEAC=1;MLEAF=0.500;MQ=33.07;MQRankSum=-0.049;QD=16.19;ReadPosRankSum=0.378;SOR=0.223	GT:AD:DP:GQ:PL	0/1:4,16:20:99:352,0,120
3L	19468103	.	T	TA	52.73	.	AC=1;AF=0.500;AN=2;BaseQRankSum=0.044;ClippingRankSum=0.000;DP=22;ExcessHet=3.0103;FS=2.103;MLEAC=1;MLEAF=0.500;MQ=34.21;MQRankSum=-0.225;QD=2.40;ReadPosRankSum=-0.213;SOR=1.302	GT:AD:DP:GQ:PL	0/1:18,4:22:90:90,0,473
3L	19468120	.	T	C	379.77	.	AC=2;AF=1.00;AN=2;DP=14;ExcessHet=3.0103;FS=0.000;MLEAC=2;MLEAF=1.00;MQ=33.82;QD=27.13;SOR=0.976	GT:AD:DP:GQ:PL	1/1:0,14:14:42:408,42,0
3L	19468168	.	T	TCTAAAA	40.73	.	AC=1;AF=0.500;AN=2;BaseQRankSum=-0.473;ClippingRankSum=0.000;DP=20;ExcessHet=3.0103;FS=0.000;MLEAC=1;MLEAF=0.500;MQ=36.99;MQRankSum=-0.606;QD=2.14;ReadPosRankSum=1.580;SOR=0.892	GT:AD:DP:GQ:PL	0/1:16,3:19:78:78,0,663
3L	19468169	.	G	C	49.77	.	AC=1;AF=0.500;AN=2;BaseQRankSum=-1.184;ClippingRankSum=0.000;DP=20;ExcessHet=3.0103;FS=0.000;MLEAC=1;MLEAF=0.500;MQ=36.99;MQRankSum=-0.606;QD=2.62;ReadPosRankSum=1.573;SOR=0.892	GT:AD:DP:GQ:PL	0/1:16,3:19:78:78,0,663
3L	19468191	.	A	G	52.77	.	AC=1;AF=0.500;AN=2;BaseQRankSum=-0.396;ClippingRankSum=0.000;DP=18;ExcessHet=3.0103;FS=0.000;MLEAC=1;MLEAF=0.500;MQ=38.00;MQRankSum=-1.024;QD=3.10;ReadPosRankSum=-0.631;SOR=0.593	GT:AD:DP:GQ:PL	0/1:14,3:17:81:81,0,621
3L	19468196	.	A	T	55.77	.	AC=1;AF=0.500;AN=2;BaseQRankSum=0.921;ClippingRankSum=0.000;DP=18;ExcessHet=3.0103;FS=0.000;MLEAC=1;MLEAF=0.500;MQ=38.00;MQRankSum=-1.024;QD=3.28;ReadPosRankSum=-1.072;SOR=0.593	GT:AD:DP:GQ:PL	0/1:14,3:17:84:84,0,579
3L	19468204	.	A	T	58.77	.	AC=1;AF=0.500;AN=2;BaseQRankSum=1.356;ClippingRankSum=0.000;DP=17;ExcessHet=3.0103;FS=0.000;MLEAC=1;MLEAF=0.500;MQ=38.77;MQRankSum=-1.335;QD=3.67;ReadPosRankSum=-1.755;SOR=0.446	GT:AD:DP:GQ:PL	0/1:13,3:16:87:87,0,537
3L	19468222	.	A	AAGAGAGAG	489.50	.	AC=1;AF=0.500;AN=2;BaseQRankSum=-0.405;ClippingRankSum=0.000;DP=13;ExcessHet=3.0103;FS=0.000;MLEAC=1;MLEAF=0.500;MQ=39.47;MQRankSum=1.551;QD=26.55;ReadPosRankSum=1.206;SOR=0.593	GT:AD:DP:GQ:PL	0/1:1,12:13:3:525,0,3
3L	19468224	.	C	CT	489.50	.	AC=1;AF=0.500;AN=2;BaseQRankSum=-1.514;ClippingRankSum=0.000;DP=13;ExcessHet=3.0103;FS=0.000;MLEAC=1;MLEAF=0.500;MQ=39.29;MQRankSum=1.551;QD=27.36;ReadPosRankSum=1.206;SOR=0.941	GT:AD:DP:GQ:PL	0/1:1,12:13:3:525,0,3
3L	19468613	.	G	A	431.78	.	AC=2;AF=1.00;AN=2;BaseQRankSum=-1.658;ClippingRankSum=0.000;DP=20;ExcessHet=3.0103;FS=0.000;MLEAC=2;MLEAF=1.00;MQ=37.19;MQRankSum=-1.309;QD=22.73;ReadPosRankSum=2.432;SOR=0.223	GT:AD:DP:GQ:PL	1/1:1,18:19:27:460,27,0
3L	19469134	.	T	A	842.77	.	AC=2;AF=1.00;AN=2;DP=19;ExcessHet=3.0103;FS=0.000;MLEAC=2;MLEAF=1.00;MQ=36.71;QD=31.91;SOR=1.022	GT:AD:DP:GQ:PL	1/1:0,19:19:60:871,60,0
3L	19469135	.	A	T	842.77	.	AC=2;AF=1.00;AN=2;DP=20;ExcessHet=3.0103;FS=0.000;MLEAC=2;MLEAF=1.00;MQ=37.11;QD=26.33;SOR=0.892	GT:AD:DP:GQ:PL	1/1:0,20:20:60:871,60,0
3L	19469301	.	A	G	340.77	.	AC=2;AF=1.00;AN=2;DP=13;ExcessHet=3.0103;FS=0.000;MLEAC=2;MLEAF=1.00;MQ=35.10;QD=26.21;SOR=0.836	GT:AD:DP:GQ:PL	1/1:0,13:13:39:369,39,0
3L	19469334	.	CT	C	441.73	.	AC=2;AF=1.00;AN=2;DP=11;ExcessHet=3.0103;FS=0.000;MLEAC=2;MLEAF=1.00;MQ=33.13;QD=28.01;SOR=1.270	GT:AD:DP:GQ:PL	1/1:0,11:11:33:479,33,0
3L	19469336	.	CTCT	C	441.73	.	AC=2;AF=1.00;AN=2;DP=11;ExcessHet=3.0103;FS=0.000;MLEAC=2;MLEAF=1.00;MQ=33.13;QD=28.56;SOR=1.270	GT:AD:DP:GQ:PL	1/1:0,11:11:33:479,33,0
3L	19469500	.	T	TCG	187.87	.	AC=2;AF=1.00;AN=2;DP=5;ExcessHet=3.0103;FS=0.000;MLEAC=2;MLEAF=1.00;MQ=40.46;QD=22.39;SOR=3.611	GT:AD:DP:GQ:PL	1/1:0,5:5:15:225,15,0
3L	19469501	.	AT	A	187.87	.	AC=2;AF=1.00;AN=2;DP=5;ExcessHet=3.0103;FS=0.000;MLEAC=2;MLEAF=1.00;MQ=40.46;QD=30.53;SOR=3.611	GT:AD:DP:GQ:PL	1/1:0,5:5:15:225,15,0
3L	19469507	.	G	GA	187.87	.	AC=2;AF=1.00;AN=2;DP=5;ExcessHet=3.0103;FS=0.000;MLEAC=2;MLEAF=1.00;MQ=40.46;QD=28.86;SOR=3.611	GT:AD:DP:GQ:PL	1/1:0,5:5:15:225,15,0
3L	19469523	.	T	C	152.03	.	AC=2;AF=1.00;AN=2;DP=4;ExcessHet=3.0103;FS=0.000;MLEAC=2;MLEAF=1.00;MQ=39.53;QD=32.79;SOR=3.258	GT:AD:DP:GQ:PL	1/1:0,4:4:12:180,12,0
3L	19469590	.	A	G	46.74	.	AC=2;AF=1.00;AN=2;DP=1;ExcessHet=3.0103;FS=0.000;MLEAC=2;MLEAF=1.00;MQ=44.00;QD=26.74;SOR=1.609	GT:AD:DP:GQ:PL	1/1:0,1:1:6:74,6,0
3L	19469597	.	C	T	46.74	.	AC=2;AF=1.00;AN=2;DP=2;ExcessHet=3.0103;FS=0.000;MLEAC=2;MLEAF=1.00;MQ=41.11;QD=23.37;SOR=2.303	GT:AD:DP:GQ:PL	1/1:0,2:2:6:74,6,0
3L	19470759	.	TAC	T	53.70	.	AC=2;AF=1.00;AN=2;DP=2;ExcessHet=3.0103;FS=0.000;MLEAC=2;MLEAF=1.00;MQ=30.08;QD=26.85;SOR=0.693	GT:AD:DP:GQ:PL	1/1:0,2:2:6:90,6,0
3L	19470765	.	T	TTTA	53.70	.	AC=2;AF=1.00;AN=2;DP=2;ExcessHet=3.0103;FS=0.000;MLEAC=2;MLEAF=1.00;MQ=30.08;QD=26.85;SOR=0.693	GT:AD:DP:GQ:PL	1/1:0,2:2:6:90,6,0
3L	19470771	.	A	AT	53.70	.	AC=2;AF=1.00;AN=2;DP=2;ExcessHet=3.0103;FS=0.000;MLEAC=2;MLEAF=1.00;MQ=30.08;QD=26.85;SOR=0.693	GT:AD:DP:GQ:PL	1/1:0,2:2:6:90,6,0
3L	19470960	.	C	T	133.84	.	AC=2;AF=1.00;AN=2;DP=7;ExcessHet=3.0103;FS=0.000;MLEAC=2;MLEAF=1.00;MQ=36.39;QD=22.31;SOR=2.303	GT:AD:DP:GQ:PL	1/1:0,6:6:18:162,18,0
3L	19471037	.	A	T	167.80	.	AC=2;AF=1.00;AN=2;DP=7;ExcessHet=3.0103;FS=0.000;MLEAC=2;MLEAF=1.00;MQ=42.50;QD=23.97;SOR=4.174	GT:AD:DP:GQ:PL	1/1:0,7:7:21:196,21,0
3L	19471424	.	T	C	635.77	.	AC=2;AF=1.00;AN=2;DP=25;ExcessHet=3.0103;FS=0.000;MLEAC=2;MLEAF=1.00;MQ=44.00;QD=25.43;SOR=0.770	GT:AD:DP:GQ:PL	1/1:0,25:25:75:664,75,0
3L	19471954	.	G	A	48.28	.	AC=2;AF=1.00;AN=2;DP=3;ExcessHet=3.0103;FS=0.000;MLEAC=2;MLEAF=1.00;MQ=30.65;QD=16.09;SOR=2.833	GT:AD:DP:GQ:PL	1/1:0,3:3:9:76,9,0
3L	19472651	.	G	A	63.77	.	AC=1;AF=0.500;AN=2;BaseQRankSum=0.000;ClippingRankSum=0.000;DP=6;ExcessHet=3.0103;FS=0.000;MLEAC=1;MLEAF=0.500;MQ=23.57;MQRankSum=1.111;QD=10.63;ReadPosRankSum=0.842;SOR=1.329	GT:AD:DP:GQ:PL	0/1:2,4:6:34:92,0,34
3L	19472660	.	T	C	203.84	.	AC=2;AF=1.00;AN=2;DP=6;ExcessHet=3.0103;FS=0.000;MLEAC=2;MLEAF=1.00;MQ=23.57;QD=33.97;SOR=3.912	GT:AD:DP:GQ:PL	1/1:0,6:6:18:232,18,0
3L	19472714	.	T	C	85.77	.	AC=1;AF=0.500;AN=2;BaseQRankSum=-2.189;ClippingRankSum=0.000;DP=7;ExcessHet=3.0103;FS=0.000;MLEAC=1;MLEAF=0.500;MQ=25.54;MQRankSum=-0.444;QD=12.25;ReadPosRankSum=1.718;SOR=0.495	GT:AD:DP:GQ:PL	0/1:4,3:7:99:114,0,124
3L	19472720	.	A	T	147.77	.	AC=1;AF=0.500;AN=2;DP=5;ExcessHet=3.0103;FS=0.000;MLEAC=1;MLEAF=0.500;MQ=26.46;QD=29.55;SOR=2.833	GT:AD:DP:GQ:PL	0/1:2,3:5:19:120,0,19
3L	19472897	.	G	T	186.78	.	AC=2;AF=1.00;AN=2;DP=8;ExcessHet=3.0103;FS=0.000;MLEAC=2;MLEAF=1.00;MQ=25.02;QD=23.35;SOR=1.863	GT:AD:DP:GQ:PL	1/1:0,8:8:24:215,24,0
3L	19473002	.	T	G	738.77	.	AC=2;AF=1.00;AN=2;DP=28;ExcessHet=3.0103;FS=0.000;MLEAC=2;MLEAF=1.00;MQ=27.69;QD=27.36;SOR=2.387	GT:AD:DP:GQ:PL	1/1:0,27:27:81:767,81,0
3L	19473155	.	T	C	1692.77	.	AC=2;AF=1.00;AN=2;DP=64;ExcessHet=3.0103;FS=0.000;MLEAC=2;MLEAF=1.00;MQ=37.21;QD=26.45;SOR=1.963	GT:AD:DP:GQ:PL	1/1:0,64:64:99:1721,192,0
3L	19473201	.	C	T	1678.77	.	AC=2;AF=1.00;AN=2;DP=62;ExcessHet=3.0103;FS=0.000;MLEAC=2;MLEAF=1.00;MQ=39.81;QD=27.08;SOR=2.457	GT:AD:DP:GQ:PL	1/1:0,62:62:99:1707,186,0
3L	19473251	.	G	A	1879.77	.	AC=2;AF=1.00;AN=2;DP=70;ExcessHet=3.0103;FS=0.000;MLEAC=2;MLEAF=1.00;MQ=40.26;QD=26.85;SOR=1.819	GT:AD:DP:GQ:PL	1/1:0,70:70:99:1908,210,0
3L	19473426	.	G	A	1612.77	.	AC=2;AF=1.00;AN=2;BaseQRankSum=1.915;ClippingRankSum=0.000;DP=60;ExcessHet=3.0103;FS=0.000;MLEAC=2;MLEAF=1.00;MQ=43.53;MQRankSum=-0.241;QD=26.88;ReadPosRankSum=-0.342;SOR=0.466	GT:AD:DP:GQ:PL	1/1:1,59:60:99:1641,170,0
3L	19473637	.	A	G	2633.77	.	AC=2;AF=1.00;AN=2;DP=65;ExcessHet=3.0103;FS=0.000;MLEAC=2;MLEAF=1.00;MQ=44.00;QD=33.38;SOR=0.966	GT:AD:DP:GQ:PL	1/1:0,64:64:99:2662,193,0
3L	19473652	.	G	C	2440.77	.	AC=2;AF=1.00;AN=2;DP=55;ExcessHet=3.0103;FS=0.000;MLEAC=2;MLEAF=1.00;MQ=44.00;QD=28.23;SOR=0.846	GT:AD:DP:GQ:PL	1/1:0,54:54:99:2469,172,0
3L	19473703	.	C	CGTT	2061.73	.	AC=2;AF=1.00;AN=2;DP=49;ExcessHet=3.0103;FS=0.000;MLEAC=2;MLEAF=1.00;MQ=44.00;QD=27.53;SOR=0.919	GT:AD:DP:GQ:PL	1/1:0,47:47:99:2099,141,0
3L	19473807	.	A	G	2248.77	.	AC=2;AF=1.00;AN=2;DP=52;ExcessHet=3.0103;FS=0.000;MLEAC=2;MLEAF=1.00;MQ=44.00;QD=23.81;SOR=0.732	GT:AD:DP:GQ:PL	1/1:0,51:51:99:2277,154,0
3L	19473808	.	C	T	2248.77	.	AC=2;AF=1.00;AN=2;DP=53;ExcessHet=3.0103;FS=0.000;MLEAC=2;MLEAF=1.00;MQ=44.00;QD=29.06;SOR=0.732	GT:AD:DP:GQ:PL	1/1:0,51:51:99:2277,154,0
3L	19473986	.	C	T	2128.77	.	AC=2;AF=1.00;AN=2;DP=49;ExcessHet=3.0103;FS=0.000;MLEAC=2;MLEAF=1.00;MQ=43.96;QD=30.20;SOR=0.909	GT:AD:DP:GQ:PL	1/1:0,49:49:99:2157,150,0
3L	19473995	.	T	A	2139.77	.	AC=2;AF=1.00;AN=2;DP=49;ExcessHet=3.0103;FS=0.000;MLEAC=2;MLEAF=1.00;MQ=43.96;QD=28.29;SOR=0.733	GT:AD:DP:GQ:PL	1/1:0,49:49:99:2168,150,0
3L	19474149	.	C	T	1224.77	.	AC=2;AF=1.00;AN=2;BaseQRankSum=-0.518;ClippingRankSum=0.000;DP=50;ExcessHet=3.0103;FS=3.478;MLEAC=2;MLEAF=1.00;MQ=44.00;MQRankSum=0.000;QD=25.00;ReadPosRankSum=-0.546;SOR=0.626	GT:AD:DP:GQ:PL	1/1:1,48:49:99:1253,118,0
3L	19474390	.	G	T	1418.77	.	AC=2;AF=1.00;AN=2;DP=54;ExcessHet=3.0103;FS=0.000;MLEAC=2;MLEAF=1.00;MQ=43.37;QD=26.27;SOR=0.693	GT:AD:DP:GQ:PL	1/1:0,54:54:99:1447,161,0
3L	19474677	.	T	A	1463.77	.	AC=2;AF=1.00;AN=2;DP=54;ExcessHet=3.0103;FS=0.000;MLEAC=2;MLEAF=1.00;MQ=43.87;QD=27.11;SOR=0.767	GT:AD:DP:GQ:PL	1/1:0,54:54:99:1492,162,0
3L	19474819	.	C	T	1339.77	.	AC=2;AF=1.00;AN=2;DP=50;ExcessHet=3.0103;FS=0.000;MLEAC=2;MLEAF=1.00;MQ=42.87;QD=27.34;SOR=1.112	GT:AD:DP:GQ:PL	1/1:0,49:49:99:1368,147,0
3L	19474859	.	C	T	1245.77	.	AC=2;AF=1.00;AN=2;BaseQRankSum=0.076;ClippingRankSum=0.000;DP=49;ExcessHet=3.0103;FS=0.000;MLEAC=2;MLEAF=1.00;MQ=42.79;MQRankSum=-0.272;QD=25.95;ReadPosRankSum=0.615;SOR=0.289	GT:AD:DP:GQ:PL	1/1:1,47:48:99:1274,116,0
3L	19474921	.	C	T	1204.77	.	AC=2;AF=1.00;AN=2;DP=45;ExcessHet=3.0103;FS=0.000;MLEAC=2;MLEAF=1.00;MQ=42.64;QD=26.77;SOR=1.714	GT:AD:DP:GQ:PL	1/1:0,45:45:99:1233,134,0
3L	19474939	.	C	G	1189.77	.	AC=2;AF=1.00;AN=2;DP=45;ExcessHet=3.0103;FS=0.000;MLEAC=2;MLEAF=1.00;MQ=42.64;QD=26.44;SOR=2.059	GT:AD:DP:GQ:PL	1/1:0,45:45:99:1218,134,0
3L	19475003	.	A	G	1008.77	.	AC=2;AF=1.00;AN=2;DP=39;ExcessHet=3.0103;FS=0.000;MLEAC=2;MLEAF=1.00;MQ=43.07;QD=25.87;SOR=2.891	GT:AD:DP:GQ:PL	1/1:0,39:39:99:1037,117,0
3L	19475058	.	G	A	212.77	.	AC=1;AF=0.500;AN=2;BaseQRankSum=1.544;ClippingRankSum=0.000;DP=37;ExcessHet=3.0103;FS=12.414;MLEAC=1;MLEAF=0.500;MQ=39.56;MQRankSum=0.996;QD=5.75;ReadPosRankSum=0.774;SOR=3.166	GT:AD:DP:GQ:PL	0/1:24,13:37:99:241,0,523
3L	19475347	.	T	G	314.77	.	AC=2;AF=1.00;AN=2;DP=13;ExcessHet=3.0103;FS=0.000;MLEAC=2;MLEAF=1.00;MQ=33.63;QD=24.21;SOR=5.283	GT:AD:DP:GQ:PL	1/1:0,13:13:39:343,39,0
3L	19475407	.	A	G	203.84	.	AC=2;AF=1.00;AN=2;DP=7;ExcessHet=3.0103;FS=0.000;MLEAC=2;MLEAF=1.00;MQ=32.89;QD=33.97;SOR=2.303	GT:AD:DP:GQ:PL	1/1:0,6:6:18:232,18,0
3L	19475416	.	C	T	178.90	.	AC=2;AF=1.00;AN=2;DP=5;ExcessHet=3.0103;FS=0.000;MLEAC=2;MLEAF=1.00;MQ=32.23;QD=26.43;SOR=1.609	GT:AD:DP:GQ:PL	1/1:0,4:4:15:207,15,0
3L	19476409	.	C	T	1033.77	.	AC=2;AF=1.00;AN=2;DP=40;ExcessHet=3.0103;FS=0.000;MLEAC=2;MLEAF=1.00;MQ=39.54;QD=25.84;SOR=1.788	GT:AD:DP:GQ:PL	1/1:0,40:40:99:1062,120,0
3L	19476710	.	AGTTTTTTGACCCATGTTGCAAC	A	1763.73	.	AC=2;AF=1.00;AN=2;DP=42;ExcessHet=3.0103;FS=0.000;MLEAC=2;MLEAF=1.00;MQ=40.39;QD=31.90;SOR=1.151	GT:AD:DP:GQ:PL	1/1:0,40:40:99:1801,121,0
3L	19476940	.	G	T	989.77	.	AC=2;AF=1.00;AN=2;BaseQRankSum=1.867;ClippingRankSum=0.000;DP=39;ExcessHet=3.0103;FS=4.337;MLEAC=2;MLEAF=1.00;MQ=40.44;MQRankSum=0.762;QD=26.05;ReadPosRankSum=1.983;SOR=1.235	GT:AD:DP:GQ:PL	1/1:1,37:38:89:1018,89,0
3L	19477130	.	C	T	1222.77	.	AC=2;AF=1.00;AN=2;DP=45;ExcessHet=3.0103;FS=0.000;MLEAC=2;MLEAF=1.00;MQ=42.98;QD=27.17;SOR=1.154	GT:AD:DP:GQ:PL	1/1:0,45:45:99:1251,135,0
3L	19477154	.	AAGGAAGCTAAAGTTTTCG	A	1706.73	.	AC=2;AF=1.00;AN=2;DP=40;ExcessHet=3.0103;FS=0.000;MLEAC=2;MLEAF=1.00;MQ=43.02;QD=31.33;SOR=1.387	GT:AD:DP:GQ:PL	1/1:0,39:39:99:1744,118,0
3L	19477222	.	A	G	729.77	.	AC=2;AF=1.00;AN=2;DP=27;ExcessHet=3.0103;FS=0.000;MLEAC=2;MLEAF=1.00;MQ=42.92;QD=27.03;SOR=1.101	GT:AD:DP:GQ:PL	1/1:0,27:27:81:758,81,0
3L	19477403	.	TTGACG	T	103.06	.	AC=2;AF=1.00;AN=2;DP=4;ExcessHet=3.0103;FS=0.000;MLEAC=2;MLEAF=1.00;MQ=44.00;QD=25.77;SOR=3.258	GT:AD:DP:GQ:PL	1/1:0,4:4:11:140,11,0
3L	19477539	.	G	A	1799.77	.	AC=2;AF=1.00;AN=2;DP=42;ExcessHet=3.0103;FS=0.000;MLEAC=2;MLEAF=1.00;MQ=37.92;QD=30.46;SOR=0.954	GT:AD:DP:GQ:PL	1/1:0,41:41:99:1828,123,0
3L	19477543	.	T	C	1763.77	.	AC=2;AF=1.00;AN=2;DP=41;ExcessHet=3.0103;FS=0.000;MLEAC=2;MLEAF=1.00;MQ=37.92;QD=24.27;SOR=0.902	GT:AD:DP:GQ:PL	1/1:0,40:40:99:1792,120,0
3L	19477678	.	A	G	984.77	.	AC=2;AF=1.00;AN=2;DP=40;ExcessHet=3.0103;FS=0.000;MLEAC=2;MLEAF=1.00;MQ=31.97;QD=25.25;SOR=0.968	GT:AD:DP:GQ:PL	1/1:0,39:39:99:1013,116,0
3L	19477956	.	G	C	289.77	.	AC=1;AF=0.500;AN=2;BaseQRankSum=0.848;ClippingRankSum=0.000;DP=18;ExcessHet=3.0103;FS=0.000;MLEAC=1;MLEAF=0.500;MQ=31.54;MQRankSum=-0.608;QD=16.10;ReadPosRankSum=0.000;SOR=0.793	GT:AD:DP:GQ:PL	0/1:4,14:18:53:318,0,53
3L	19478037	.	T	C	254.53	.	AC=1;AF=0.500;AN=2;BaseQRankSum=-0.766;ClippingRankSum=0.000;DP=14;ExcessHet=3.0103;FS=0.000;MLEAC=1;MLEAF=0.500;MQ=33.15;MQRankSum=0.390;QD=18.18;ReadPosRankSum=0.997;SOR=2.448	GT:AD:DP:GQ:PL	0/1:1,13:14:3:281,0,3
3L	19478090	.	C	T	183.22	.	AC=2;AF=1.00;AN=2;BaseQRankSum=0.253;ClippingRankSum=0.000;DP=10;ExcessHet=3.0103;FS=5.229;MLEAC=2;MLEAF=1.00;MQ=32.52;MQRankSum=0.674;QD=18.32;ReadPosRankSum=-0.524;SOR=1.996	GT:AD:DP:GQ:PL	1/1:1,9:10:4:210,4,0
3L	19478121	.	G	GGT	140.75	.	AC=1;AF=0.500;AN=2;BaseQRankSum=-0.366;ClippingRankSum=0.000;DP=7;ExcessHet=3.0103;FS=5.441;MLEAC=1;MLEAF=0.500;MQ=35.99;MQRankSum=0.792;QD=20.11;ReadPosRankSum=-1.465;SOR=2.225	GT:AD:DP:GQ:PL	0/1:1,6:7:24:178,0,24
3L	19478122	.	A	AAATGGTAAATGG	140.75	.	AC=1;AF=0.500;AN=2;BaseQRankSum=0.524;ClippingRankSum=0.000;DP=5;ExcessHet=3.0103;FS=3.979;MLEAC=1;MLEAF=0.500;MQ=36.58;MQRankSum=0.842;QD=28.15;ReadPosRankSum=-1.282;SOR=1.447	GT:AD:DP:GQ:PL	0/1:1,4:5:24:178,0,24
3L	19478147	.	T	C	196.90	.	AC=2;AF=1.00;AN=2;DP=5;ExcessHet=3.0103;FS=0.000;MLEAC=2;MLEAF=1.00;MQ=21.86;QD=26.93;SOR=3.611	GT:AD:DP:GQ:PL	1/1:0,5:5:15:225,15,0
3L	19478148	.	G	GCA	187.87	.	AC=2;AF=1.00;AN=2;DP=5;ExcessHet=3.0103;FS=0.000;MLEAC=2;MLEAF=1.00;MQ=21.86;QD=28.88;SOR=3.611	GT:AD:DP:GQ:PL	1/1:0,5:5:15:225,15,0
3L	19478208	.	C	T	232.77	.	AC=1;AF=0.500;AN=2;BaseQRankSum=1.657;ClippingRankSum=0.000;DP=18;ExcessHet=3.0103;FS=0.000;MLEAC=1;MLEAF=0.500;MQ=24.41;MQRankSum=-0.107;QD=12.93;ReadPosRankSum=-0.328;SOR=0.527	GT:AD:DP:GQ:PL	0/1:6,12:18:99:261,0,243
3L	19478213	.	C	A	102.77	.	AC=1;AF=0.500;AN=2;BaseQRankSum=0.763;ClippingRankSum=0.000;DP=20;ExcessHet=3.0103;FS=0.000;MLEAC=1;MLEAF=0.500;MQ=25.59;MQRankSum=0.846;QD=5.14;ReadPosRankSum=0.079;SOR=0.425	GT:AD:DP:GQ:PL	0/1:13,7:20:99:131,0,506
3L	19478220	.	G	A	899.77	.	AC=2;AF=1.00;AN=2;DP=21;ExcessHet=3.0103;FS=0.000;MLEAC=2;MLEAF=1.00;MQ=25.56;QD=33.49;SOR=2.200	GT:AD:DP:GQ:PL	1/1:0,21:21:63:928,63,0
3L	19478229	.	A	G	487.77	.	AC=1;AF=0.500;AN=2;BaseQRankSum=1.260;ClippingRankSum=0.000;DP=21;ExcessHet=3.0103;FS=0.000;MLEAC=1;MLEAF=0.500;MQ=25.56;MQRankSum=-0.970;QD=23.23;ReadPosRankSum=1.304;SOR=0.871	GT:AD:DP:GQ:PL	0/1:8,13:21:99:516,0,381
3L	19478231	.	G	T	487.77	.	AC=1;AF=0.500;AN=2;BaseQRankSum=-0.719;ClippingRankSum=0.000;DP=23;ExcessHet=3.0103;FS=1.871;MLEAC=1;MLEAF=0.500;MQ=26.46;MQRankSum=-1.065;QD=21.21;ReadPosRankSum=2.080;SOR=1.581	GT:AD:DP:GQ:PL	0/1:10,13:23:99:516,0,381
3L	19478236	.	C	CA	475.73	.	AC=1;AF=0.500;AN=2;BaseQRankSum=0.952;ClippingRankSum=0.000;DP=24;ExcessHet=3.0103;FS=4.084;MLEAC=1;MLEAF=0.500;MQ=26.40;MQRankSum=-1.214;QD=19.82;ReadPosRankSum=2.464;SOR=1.880	GT:AD:DP:GQ:PL	0/1:11,13:24:99:513,0,409
3L	19478321	.	T	G	618.77	.	AC=2;AF=1.00;AN=2;DP=25;ExcessHet=3.0103;FS=0.000;MLEAC=2;MLEAF=1.00;MQ=26.90;QD=24.75;SOR=0.770	GT:AD:DP:GQ:PL	1/1:0,25:25:75:647,75,0
3L	19478398	.	G	A	183.77	.	AC=1;AF=0.500;AN=2;BaseQRankSum=-0.052;ClippingRankSum=0.000;DP=17;ExcessHet=3.0103;FS=3.854;MLEAC=1;MLEAF=0.500;MQ=25.25;MQRankSum=-2.164;QD=10.81;ReadPosRankSum=-0.440;SOR=2.387	GT:AD:DP:GQ:PL	0/1:7,10:17:99:212,0,143
3L	19478506	.	G	A	98.77	.	AC=1;AF=0.500;AN=2;BaseQRankSum=1.016;ClippingRankSum=0.000;DP=10;ExcessHet=3.0103;FS=7.202;MLEAC=1;MLEAF=0.500;MQ=21.86;MQRankSum=-0.253;QD=9.88;ReadPosRankSum=-0.967;SOR=2.225	GT:AD:DP:GQ:PL	0/1:4,6:10:44:127,0,44
3L	19478545	.	A	T	582.77	.	AC=2;AF=1.00;AN=2;DP=13;ExcessHet=3.0103;FS=0.000;MLEAC=2;MLEAF=1.00;MQ=22.31;QD=28.03;SOR=2.147	GT:AD:DP:GQ:PL	1/1:0,13:13:42:611,42,0
3L	19478547	.	C	T	582.77	.	AC=2;AF=1.00;AN=2;DP=14;ExcessHet=3.0103;FS=0.000;MLEAC=2;MLEAF=1.00;MQ=22.22;QD=32.23;SOR=2.303	GT:AD:DP:GQ:PL	1/1:0,14:14:42:611,42,0
3L	19478863	.	C	G	796.77	.	AC=2;AF=1.00;AN=2;DP=33;ExcessHet=3.0103;FS=0.000;MLEAC=2;MLEAF=1.00;MQ=30.76;QD=24.14;SOR=1.022	GT:AD:DP:GQ:PL	1/1:0,33:33:98:825,98,0
3L	19478933	.	T	A	1027.77	.	AC=2;AF=1.00;AN=2;DP=39;ExcessHet=3.0103;FS=0.000;MLEAC=2;MLEAF=1.00;MQ=32.29;QD=26.35;SOR=1.552	GT:AD:DP:GQ:PL	1/1:0,39:39:99:1056,117,0
3L	19478990	.	T	A	596.77	.	AC=1;AF=0.500;AN=2;BaseQRankSum=-1.187;ClippingRankSum=0.000;DP=45;ExcessHet=3.0103;FS=2.751;MLEAC=1;MLEAF=0.500;MQ=33.30;MQRankSum=-2.162;QD=13.56;ReadPosRankSum=0.256;SOR=0.356	GT:AD:DP:GQ:PL	0/1:16,28:44:99:625,0,305
3L	19479019	.	T	C	2215.77	.	AC=2;AF=1.00;AN=2;DP=52;ExcessHet=3.0103;FS=0.000;MLEAC=2;MLEAF=1.00;MQ=34.52;QD=27.07;SOR=1.314	GT:AD:DP:GQ:PL	1/1:0,51:51:99:2244,154,0
3L	19479021	.	AAAC	A	2206.73	.	AC=2;AF=1.00;AN=2;DP=52;ExcessHet=3.0103;FS=0.000;MLEAC=2;MLEAF=1.00;MQ=34.52;QD=29.55;SOR=1.314	GT:AD:DP:GQ:PL	1/1:0,51:51:99:2244,154,0
3L	19479057	.	A	G	1186.77	.	AC=2;AF=1.00;AN=2;DP=46;ExcessHet=3.0103;FS=0.000;MLEAC=2;MLEAF=1.00;MQ=34.53;QD=26.37;SOR=0.829	GT:AD:DP:GQ:PL	1/1:0,45:45:99:1215,135,0
3L	19479646	.	A	G	1466.77	.	AC=2;AF=1.00;AN=2;DP=56;ExcessHet=3.0103;FS=0.000;MLEAC=2;MLEAF=1.00;MQ=44.00;QD=26.19;SOR=1.199	GT:AD:DP:GQ:PL	1/1:0,56:56:99:1495,167,0
3L	19480020	.	A	C	2805.77	.	AC=2;AF=1.00;AN=2;DP=64;ExcessHet=3.0103;FS=0.000;MLEAC=2;MLEAF=1.00;MQ=43.97;QD=30.96;SOR=0.892	GT:AD:DP:GQ:PL	1/1:0,64:64:99:2834,193,0
3L	19480021	.	C	A	2805.77	.	AC=2;AF=1.00;AN=2;DP=64;ExcessHet=3.0103;FS=0.000;MLEAC=2;MLEAF=1.00;MQ=43.97;QD=28.27;SOR=0.892	GT:AD:DP:GQ:PL	1/1:0,64:64:99:2834,193,0
3L	19480427	.	A	G	1002.77	.	AC=1;AF=0.500;AN=2;BaseQRankSum=0.354;ClippingRankSum=0.000;DP=58;ExcessHet=3.0103;FS=2.756;MLEAC=1;MLEAF=0.500;MQ=44.00;MQRankSum=0.000;QD=17.59;ReadPosRankSum=-0.384;SOR=0.617	GT:AD:DP:GQ:PL	0/1:12,45:57:99:1031,0,139
3L	19480649	.	A	G	1733.77	.	AC=2;AF=1.00;AN=2;DP=67;ExcessHet=3.0103;FS=0.000;MLEAC=2;MLEAF=1.00;MQ=44.00;QD=25.88;SOR=0.784	GT:AD:DP:GQ:PL	1/1:0,67:67:99:1762,200,0
3L	19480865	.	C	G	533.77	.	AC=1;AF=0.500;AN=2;BaseQRankSum=-2.220;ClippingRankSum=0.000;DP=64;ExcessHet=3.0103;FS=2.152;MLEAC=1;MLEAF=0.500;MQ=43.64;MQRankSum=1.280;QD=8.34;ReadPosRankSum=0.069;SOR=1.084	GT:AD:DP:GQ:PL	0/1:36,28:64:99:562,0,816
3L	19480931	.	CGA	C	2589.73	.	AC=2;AF=1.00;AN=2;DP=60;ExcessHet=3.0103;FS=0.000;MLEAC=2;MLEAF=1.00;MQ=43.88;QD=30.76;SOR=1.071	GT:AD:DP:GQ:PL	1/1:0,60:60:99:2627,181,0
3L	19480948	.	T	C	1484.77	.	AC=2;AF=1.00;AN=2;DP=56;ExcessHet=3.0103;FS=0.000;MLEAC=2;MLEAF=1.00;MQ=43.87;QD=26.51;SOR=1.009	GT:AD:DP:GQ:PL	1/1:0,56:56:99:1513,167,0
3L	19480975	.	T	C	1363.77	.	AC=2;AF=1.00;AN=2;DP=52;ExcessHet=3.0103;FS=0.000;MLEAC=2;MLEAF=1.00;MQ=43.82;QD=26.23;SOR=1.036	GT:AD:DP:GQ:PL	1/1:0,52:52:99:1392,156,0
3L	19481204	.	A	G	1467.77	.	AC=2;AF=1.00;AN=2;DP=45;ExcessHet=3.0103;FS=0.000;MLEAC=2;MLEAF=1.00;MQ=43.36;QD=33.36;SOR=0.883	GT:AD:DP:GQ:PL	1/1:0,44:44:99:1496,132,0
3L	19481227	.	G	A	410.77	.	AC=1;AF=0.500;AN=2;BaseQRankSum=3.486;ClippingRankSum=0.000;DP=49;ExcessHet=3.0103;FS=1.129;MLEAC=1;MLEAF=0.500;MQ=43.82;MQRankSum=-0.817;QD=8.56;ReadPosRankSum=-1.567;SOR=0.466	GT:AD:DP:GQ:PL	0/1:27,21:48:99:439,0,567
3L	19481358	.	ACT	A	197.73	.	AC=1;AF=0.500;AN=2;BaseQRankSum=-0.091;ClippingRankSum=0.000;DP=23;ExcessHet=3.0103;FS=0.000;MLEAC=1;MLEAF=0.500;MQ=43.54;MQRankSum=1.800;QD=10.41;ReadPosRankSum=-0.776;SOR=0.593	GT:AD:DP:GQ:PL	0/1:10,9:19:99:235,0,246
3L	19481360	.	TC	T	49.73	.	AC=1;AF=0.500;AN=2;BaseQRankSum=0.000;ClippingRankSum=0.000;DP=24;ExcessHet=3.0103;FS=0.000;MLEAC=1;MLEAF=0.500;MQ=43.56;MQRankSum=-1.864;QD=2.62;ReadPosRankSum=1.311;SOR=1.179	GT:AD:DP:GQ:PL	0/1:10,9:19:87:87,0,261
3L	19481579	.	G	T	773.77	.	AC=1;AF=0.500;AN=2;BaseQRankSum=-0.111;ClippingRankSum=0.000;DP=34;ExcessHet=3.0103;FS=0.000;MLEAC=1;MLEAF=0.500;MQ=43.83;MQRankSum=0.391;QD=22.76;ReadPosRankSum=-0.959;SOR=0.648	GT:AD:DP:GQ:PL	0/1:13,21:34:99:802,0,475
3L	19481580	.	G	T	773.77	.	AC=1;AF=0.500;AN=2;BaseQRankSum=-0.441;ClippingRankSum=0.000;DP=34;ExcessHet=3.0103;FS=0.000;MLEAC=1;MLEAF=0.500;MQ=43.83;MQRankSum=0.391;QD=22.76;ReadPosRankSum=-1.029;SOR=0.648	GT:AD:DP:GQ:PL	0/1:13,21:34:99:802,0,475
3L	19481592	.	G	GT	138.73	.	AC=1;AF=0.500;AN=2;BaseQRankSum=0.081;ClippingRankSum=0.000;DP=32;ExcessHet=3.0103;FS=0.000;MLEAC=1;MLEAF=0.500;MQ=43.91;MQRankSum=-1.226;QD=4.34;ReadPosRankSum=0.526;SOR=0.693	GT:AD:DP:GQ:PL	0/1:20,12:32:99:176,0,338
3L	19481683	.	C	T	466.77	.	AC=1;AF=0.500;AN=2;BaseQRankSum=1.371;ClippingRankSum=0.000;DP=44;ExcessHet=3.0103;FS=2.835;MLEAC=1;MLEAF=0.500;MQ=43.22;MQRankSum=-2.492;QD=10.61;ReadPosRankSum=-0.707;SOR=0.814	GT:AD:DP:GQ:PL	0/1:30,14:44:99:495,0,1204
3L	19481688	.	C	T	466.77	.	AC=1;AF=0.500;AN=2;BaseQRankSum=2.206;ClippingRankSum=0.000;DP=44;ExcessHet=3.0103;FS=1.267;MLEAC=1;MLEAF=0.500;MQ=43.22;MQRankSum=-2.492;QD=10.61;ReadPosRankSum=-0.641;SOR=0.889	GT:AD:DP:GQ:PL	0/1:30,14:44:99:495,0,1204
3L	19481731	.	G	A	291.77	.	AC=1;AF=0.500;AN=2;BaseQRankSum=-0.252;ClippingRankSum=0.000;DP=43;ExcessHet=3.0103;FS=2.636;MLEAC=1;MLEAF=0.500;MQ=43.89;MQRankSum=-0.306;QD=6.79;ReadPosRankSum=-0.174;SOR=0.586	GT:AD:DP:GQ:PL	0/1:26,17:43:99:320,0,549
3L	19481788	.	C	A	1448.77	.	AC=2;AF=1.00;AN=2;DP=42;ExcessHet=3.0103;FS=0.000;MLEAC=2;MLEAF=1.00;MQ=43.91;QD=34.49;SOR=0.788	GT:AD:DP:GQ:PL	1/1:0,42:42:99:1477,128,0
3L	19481793	.	G	A	468.77	.	AC=1;AF=0.500;AN=2;BaseQRankSum=-0.877;ClippingRankSum=0.000;DP=44;ExcessHet=3.0103;FS=4.375;MLEAC=1;MLEAF=0.500;MQ=43.91;MQRankSum=0.270;QD=10.90;ReadPosRankSum=-2.193;SOR=1.024	GT:AD:DP:GQ:PL	0/1:18,25:43:99:497,0,348
3L	19481841	.	G	A	1495.77	.	AC=2;AF=1.00;AN=2;DP=38;ExcessHet=3.0103;FS=0.000;MLEAC=2;MLEAF=1.00;MQ=43.95;QD=23.33;SOR=1.040	GT:AD:DP:GQ:PL	1/1:0,38:38:99:1524,114,0
3L	19481856	.	C	A	1340.77	.	AC=2;AF=1.00;AN=2;DP=32;ExcessHet=3.0103;FS=0.000;MLEAC=2;MLEAF=1.00;MQ=44.00;QD=34.84;SOR=1.681	GT:AD:DP:GQ:PL	1/1:0,32:32:99:1369,99,0
3L	19481926	.	G	T	692.77	.	AC=1;AF=0.500;AN=2;BaseQRankSum=0.670;ClippingRankSum=0.000;DP=42;ExcessHet=3.0103;FS=0.000;MLEAC=1;MLEAF=0.500;MQ=44.00;MQRankSum=0.000;QD=16.49;ReadPosRankSum=-0.969;SOR=0.693	GT:AD:DP:GQ:PL	0/1:12,30:42:99:721,0,191
3L	19482088	.	G	C	545.77	.	AC=1;AF=0.500;AN=2;BaseQRankSum=2.565;ClippingRankSum=0.000;DP=44;ExcessHet=3.0103;FS=2.649;MLEAC=1;MLEAF=0.500;MQ=43.82;MQRankSum=-0.380;QD=12.40;ReadPosRankSum=0.257;SOR=0.754	GT:AD:DP:GQ:PL	0/1:19,25:44:99:574,0,403
3L	19482128	.	C	T	603.77	.	AC=1;AF=0.500;AN=2;BaseQRankSum=2.425;ClippingRankSum=0.000;DP=40;ExcessHet=3.0103;FS=0.000;MLEAC=1;MLEAF=0.500;MQ=43.67;MQRankSum=-1.201;QD=15.09;ReadPosRankSum=0.260;SOR=0.770	GT:AD:DP:GQ:PL	0/1:13,27:40:99:632,0,182
3L	19482139	.	G	A	312.77	.	AC=1;AF=0.500;AN=2;BaseQRankSum=0.452;ClippingRankSum=0.000;DP=47;ExcessHet=3.0103;FS=0.000;MLEAC=1;MLEAF=0.500;MQ=43.72;MQRankSum=1.359;QD=6.65;ReadPosRankSum=-1.629;SOR=0.763	GT:AD:DP:GQ:PL	0/1:30,17:47:99:341,0,645
3L	19482185	.	C	T	211.77	.	AC=1;AF=0.500;AN=2;BaseQRankSum=-2.400;ClippingRankSum=0.000;DP=49;ExcessHet=3.0103;FS=0.000;MLEAC=1;MLEAF=0.500;MQ=43.79;MQRankSum=0.981;QD=4.32;ReadPosRankSum=1.155;SOR=0.700	GT:AD:DP:GQ:PL	0/1:34,15:49:99:240,0,820
3L	19482390	.	A	AT	2874.73	.	AC=2;AF=1.00;AN=2;DP=64;ExcessHet=3.0103;FS=0.000;MLEAC=2;MLEAF=1.00;MQ=43.52;QD=20.13;SOR=0.756	GT:AD:DP:GQ:PL	1/1:0,64:64:99:2912,196,0
3L	19482392	.	A	C	2883.77	.	AC=2;AF=1.00;AN=2;DP=65;ExcessHet=3.0103;FS=0.000;MLEAC=2;MLEAF=1.00;MQ=43.53;QD=27.17;SOR=0.787	GT:AD:DP:GQ:PL	1/1:0,65:65:99:2912,196,0
3L	19482513	.	T	G	1663.77	.	AC=2;AF=1.00;AN=2;DP=62;ExcessHet=3.0103;FS=0.000;MLEAC=2;MLEAF=1.00;MQ=43.84;QD=26.83;SOR=0.758	GT:AD:DP:GQ:PL	1/1:0,62:62:99:1692,185,0
3L	19482809	.	T	C	1612.77	.	AC=2;AF=1.00;AN=2;DP=62;ExcessHet=3.0103;FS=0.000;MLEAC=2;MLEAF=1.00;MQ=43.94;QD=26.01;SOR=1.329	GT:AD:DP:GQ:PL	1/1:0,62:62:99:1641,185,0
3L	19483014	.	GTT	G	1866.73	.	AC=2;AF=1.00;AN=2;DP=65;ExcessHet=3.0103;FS=0.000;MLEAC=2;MLEAF=1.00;MQ=43.94;QD=29.63;SOR=1.467	GT:AD:DP:GQ:PL	1/1:0,63:63:99:1904,189,0
3L	19483504	.	A	G	1486.77	.	AC=2;AF=1.00;AN=2;DP=57;ExcessHet=3.0103;FS=0.000;MLEAC=2;MLEAF=1.00;MQ=44.00;QD=26.55;SOR=0.765	GT:AD:DP:GQ:PL	1/1:0,56:56:99:1515,167,0
3L	19484122	.	G	C	1624.77	.	AC=2;AF=1.00;AN=2;DP=62;ExcessHet=3.0103;FS=0.000;MLEAC=2;MLEAF=1.00;MQ=43.95;QD=26.21;SOR=0.976	GT:AD:DP:GQ:PL	1/1:0,62:62:99:1653,185,0
3L	19484168	.	TAC	T	1419.73	.	AC=1;AF=0.500;AN=2;BaseQRankSum=-1.829;ClippingRankSum=0.000;DP=61;ExcessHet=3.0103;FS=3.655;MLEAC=1;MLEAF=0.500;MQ=43.97;MQRankSum=-0.800;QD=23.27;ReadPosRankSum=1.892;SOR=1.262	GT:AD:DP:GQ:PL	0/1:25,36:61:99:1457,0,925
3L	19484173	.	A	G	1428.77	.	AC=1;AF=0.500;AN=2;BaseQRankSum=-3.417;ClippingRankSum=0.000;DP=61;ExcessHet=3.0103;FS=3.665;MLEAC=1;MLEAF=0.500;MQ=43.97;MQRankSum=-0.772;QD=23.42;ReadPosRankSum=-1.457;SOR=1.270	GT:AD:DP:GQ:PL	0/1:24,37:61:99:1457,0,925
3L	19484327	.	A	G	1605.77	.	AC=2;AF=1.00;AN=2;DP=60;ExcessHet=3.0103;FS=0.000;MLEAC=2;MLEAF=1.00;MQ=43.89;QD=27.22;SOR=0.726	GT:AD:DP:GQ:PL	1/1:0,59:59:99:1634,177,0
3L	19484478	.	T	G	1309.77	.	AC=2;AF=1.00;AN=2;DP=50;ExcessHet=3.0103;FS=0.000;MLEAC=2;MLEAF=1.00;MQ=44.00;QD=26.20;SOR=0.773	GT:AD:DP:GQ:PL	1/1:0,50:50:99:1338,149,0
3L	19484919	.	T	G	1098.77	.	AC=2;AF=1.00;AN=2;DP=44;ExcessHet=3.0103;FS=0.000;MLEAC=2;MLEAF=1.00;MQ=44.00;QD=25.55;SOR=0.941	GT:AD:DP:GQ:PL	1/1:0,43:43:99:1127,128,0
3L	19485074	.	C	T	1315.77	.	AC=2;AF=1.00;AN=2;DP=51;ExcessHet=3.0103;FS=0.000;MLEAC=2;MLEAF=1.00;MQ=44.00;QD=25.80;SOR=0.813	GT:AD:DP:GQ:PL	1/1:0,51:51:99:1344,151,0
3L	19485771	.	A	G	1067.77	.	AC=2;AF=1.00;AN=2;DP=41;ExcessHet=3.0103;FS=0.000;MLEAC=2;MLEAF=1.00;MQ=43.56;QD=26.69;SOR=1.022	GT:AD:DP:GQ:PL	1/1:0,40:40:99:1096,120,0
3L	19485810	.	T	C	948.77	.	AC=2;AF=1.00;AN=2;DP=36;ExcessHet=3.0103;FS=0.000;MLEAC=2;MLEAF=1.00;MQ=43.32;QD=26.35;SOR=1.061	GT:AD:DP:GQ:PL	1/1:0,36:36:99:977,108,0
3L	19485991	.	C	T	1383.77	.	AC=2;AF=1.00;AN=2;DP=33;ExcessHet=3.0103;FS=0.000;MLEAC=2;MLEAF=1.00;MQ=43.94;QD=33.93;SOR=0.752	GT:AD:DP:GQ:PL	1/1:0,33:33:99:1412,99,0
3L	19485993	.	T	C	1383.77	.	AC=2;AF=1.00;AN=2;DP=33;ExcessHet=3.0103;FS=0.000;MLEAC=2;MLEAF=1.00;MQ=43.94;QD=27.73;SOR=0.752	GT:AD:DP:GQ:PL	1/1:0,33:33:99:1412,99,0
3L	19486505	.	T	A	595.77	.	AC=1;AF=0.500;AN=2;BaseQRankSum=0.788;ClippingRankSum=0.000;DP=48;ExcessHet=3.0103;FS=1.172;MLEAC=1;MLEAF=0.500;MQ=44.00;MQRankSum=0.000;QD=12.68;ReadPosRankSum=-0.118;SOR=1.071	GT:AD:DP:GQ:PL	0/1:18,29:47:99:624,0,322
3L	19486564	.	A	C	1427.77	.	AC=2;AF=1.00;AN=2;DP=54;ExcessHet=3.0103;FS=0.000;MLEAC=2;MLEAF=1.00;MQ=44.00;QD=26.44;SOR=1.022	GT:AD:DP:GQ:PL	1/1:0,54:54:99:1456,161,0
3L	19486901	.	A	T	1068.77	.	AC=2;AF=1.00;AN=2;DP=39;ExcessHet=3.0103;FS=0.000;MLEAC=2;MLEAF=1.00;MQ=36.61;QD=27.40;SOR=1.923	GT:AD:DP:GQ:PL	1/1:0,39:39:99:1097,117,0
3L	19486955	.	A	G	953.77	.	AC=2;AF=1.00;AN=2;DP=36;ExcessHet=3.0103;FS=0.000;MLEAC=2;MLEAF=1.00;MQ=35.58;QD=26.49;SOR=2.179	GT:AD:DP:GQ:PL	1/1:0,36:36:99:982,108,0
3L	19487060	.	A	G	417.77	.	AC=2;AF=1.00;AN=2;DP=17;ExcessHet=3.0103;FS=0.000;MLEAC=2;MLEAF=1.00;MQ=31.18;QD=24.57;SOR=2.712	GT:AD:DP:GQ:PL	1/1:0,17:17:51:446,51,0
3L	19487140	.	A	C	145.80	.	AC=2;AF=1.00;AN=2;DP=7;ExcessHet=3.0103;FS=0.000;MLEAC=2;MLEAF=1.00;MQ=29.35;QD=20.83;SOR=2.584	GT:AD:DP:GQ:PL	1/1:0,7:7:21:174,21,0
3L	19487167	.	T	A	131.84	.	AC=2;AF=1.00;AN=2;DP=6;ExcessHet=3.0103;FS=0.000;MLEAC=2;MLEAF=1.00;MQ=30.52;QD=21.97;SOR=2.303	GT:AD:DP:GQ:PL	1/1:0,6:6:18:160,18,0
3L	19487387	.	C	G	88.77	.	AC=1;AF=0.500;AN=2;BaseQRankSum=0.000;ClippingRankSum=0.000;DP=10;ExcessHet=3.0103;FS=0.000;MLEAC=1;MLEAF=0.500;MQ=38.57;MQRankSum=-1.960;QD=14.79;ReadPosRankSum=-1.440;SOR=2.093	GT:AD:DP:GQ:PL	0/1:3,3:6:99:117,0,223
3L	19487394	.	T	TA	79.73	.	AC=1;AF=0.500;AN=2;BaseQRankSum=-1.440;ClippingRankSum=0.000;DP=10;ExcessHet=3.0103;FS=0.000;MLEAC=1;MLEAF=0.500;MQ=38.57;MQRankSum=-1.960;QD=13.29;ReadPosRankSum=-1.282;SOR=2.093	GT:AD:DP:GQ:PL	0/1:3,3:6:99:117,0,223
3L	19487395	.	T	C	88.77	.	AC=1;AF=0.500;AN=2;BaseQRankSum=-1.960;ClippingRankSum=0.000;DP=10;ExcessHet=3.0103;FS=0.000;MLEAC=1;MLEAF=0.500;MQ=38.57;MQRankSum=-1.960;QD=14.79;ReadPosRankSum=-0.598;SOR=2.093	GT:AD:DP:GQ:PL	0/1:3,3:6:99:117,0,223
3L	19487699	.	C	T	191.90	.	AC=1;AF=0.500;AN=2;BaseQRankSum=1.645;ClippingRankSum=0.000;DP=10;ExcessHet=3.0103;FS=5.229;MLEAC=1;MLEAF=0.500;MQ=29.85;MQRankSum=1.645;QD=19.19;ReadPosRankSum=-1.036;SOR=1.996	GT:AD:DP:GQ:PL	0/1:1,9:10:15:220,0,15
3L	19487974	.	T	C	1040.77	.	AC=2;AF=1.00;AN=2;DP=40;ExcessHet=3.0103;FS=0.000;MLEAC=2;MLEAF=1.00;MQ=28.10;QD=26.02;SOR=0.902	GT:AD:DP:GQ:PL	1/1:0,40:40:99:1069,120,0
3L	19488026	.	C	T	1551.77	.	AC=2;AF=1.00;AN=2;DP=37;ExcessHet=3.0103;FS=0.000;MLEAC=2;MLEAF=1.00;MQ=28.86;QD=29.93;SOR=1.432	GT:AD:DP:GQ:PL	1/1:0,37:37:99:1580,111,0
3L	19488037	.	C	G	1569.77	.	AC=2;AF=1.00;AN=2;DP=36;ExcessHet=3.0103;FS=0.000;MLEAC=2;MLEAF=1.00;MQ=28.52;QD=27.79;SOR=1.209	GT:AD:DP:GQ:PL	1/1:0,36:36:99:1598,111,0
3L	19488046	.	G	A	1470.77	.	AC=2;AF=1.00;AN=2;DP=33;ExcessHet=3.0103;FS=0.000;MLEAC=2;MLEAF=1.00;MQ=28.74;QD=31.46;SOR=1.352	GT:AD:DP:GQ:PL	1/1:0,33:33:99:1499,102,0
3L	19488072	.	T	A	870.77	.	AC=2;AF=1.00;AN=2;DP=35;ExcessHet=3.0103;FS=0.000;MLEAC=2;MLEAF=1.00;MQ=28.44;QD=25.61;SOR=1.418	GT:AD:DP:GQ:PL	1/1:0,34:34:99:899,102,0
3L	19488527	.	CA	C	1429.73	.	AC=2;AF=1.00;AN=2;DP=35;ExcessHet=3.0103;FS=0.000;MLEAC=2;MLEAF=1.00;MQ=35.43;QD=29.09;SOR=1.981	GT:AD:DP:GQ:PL	1/1:0,33:33:99:1467,100,0
3L	19488529	.	GAAGTTGAAAGTAGAAGTAGTGTTTGTCT	G	1385.73	.	AC=2;AF=1.00;AN=2;BaseQRankSum=-1.683;ClippingRankSum=0.000;DP=35;ExcessHet=3.0103;FS=5.315;MLEAC=2;MLEAF=1.00;MQ=35.45;MQRankSum=1.257;QD=31.70;SOR=1.872	GT:AD:DP:GQ:PL	1/1:1,33:34:58:1423,58,0
3L	19488808	.	G	T	1329.77	.	AC=2;AF=1.00;AN=2;DP=51;ExcessHet=3.0103;FS=0.000;MLEAC=2;MLEAF=1.00;MQ=42.53;QD=26.60;SOR=0.693	GT:AD:DP:GQ:PL	1/1:0,50:50:99:1358,149,0
3L	19488845	.	C	G	387.77	.	AC=1;AF=0.500;AN=2;BaseQRankSum=0.669;ClippingRankSum=0.000;DP=50;ExcessHet=3.0103;FS=1.107;MLEAC=1;MLEAF=0.500;MQ=42.57;MQRankSum=1.254;QD=7.76;ReadPosRankSum=-0.088;SOR=0.625	GT:AD:DP:GQ:PL	0/1:29,21:50:99:416,0,616
3L	19489006	.	T	C	829.77	.	AC=1;AF=0.500;AN=2;BaseQRankSum=-1.848;ClippingRankSum=0.000;DP=56;ExcessHet=3.0103;FS=1.037;MLEAC=1;MLEAF=0.500;MQ=42.83;MQRankSum=0.454;QD=14.82;ReadPosRankSum=1.036;SOR=0.484	GT:AD:DP:GQ:PL	0/1:32,24:56:99:858,0,1242
3L	19489011	.	G	T	837.77	.	AC=1;AF=0.500;AN=2;BaseQRankSum=0.129;ClippingRankSum=0.000;DP=54;ExcessHet=3.0103;FS=0.000;MLEAC=1;MLEAF=0.500;MQ=42.94;MQRankSum=0.232;QD=15.51;ReadPosRankSum=0.636;SOR=0.601	GT:AD:DP:GQ:PL	0/1:30,24:54:99:866,0,1206
3L	19489063	.	A	AG	785.73	.	AC=1;AF=0.500;AN=2;BaseQRankSum=-0.896;ClippingRankSum=0.000;DP=52;ExcessHet=3.0103;FS=15.383;MLEAC=1;MLEAF=0.500;MQ=43.53;MQRankSum=0.793;QD=15.11;ReadPosRankSum=0.995;SOR=1.004	GT:AD:DP:GQ:PL	0/1:23,29:52:99:823,0,556
3L	19489095	.	C	T	695.77	.	AC=1;AF=0.500;AN=2;BaseQRankSum=2.171;ClippingRankSum=0.000;DP=54;ExcessHet=3.0103;FS=10.028;MLEAC=1;MLEAF=0.500;MQ=44.00;MQRankSum=0.000;QD=12.88;ReadPosRankSum=-0.107;SOR=1.451	GT:AD:DP:GQ:PL	0/1:21,33:54:99:724,0,387
3L	19489304	.	C	A	1184.77	.	AC=2;AF=1.00;AN=2;DP=47;ExcessHet=3.0103;FS=0.000;MLEAC=2;MLEAF=1.00;MQ=44.00;QD=25.76;SOR=0.780	GT:AD:DP:GQ:PL	1/1:0,46:46:99:1213,136,0
3L	19489697	.	AAGGTT	A	2595.73	.	AC=2;AF=1.00;AN=2;DP=61;ExcessHet=3.0103;FS=0.000;MLEAC=2;MLEAF=1.00;MQ=44.00;QD=36.03;SOR=0.906	GT:AD:DP:GQ:PL	1/1:0,60:60:99:2633,181,0
3L	19489768	.	G	A	1511.77	.	AC=2;AF=1.00;AN=2;DP=56;ExcessHet=3.0103;FS=0.000;MLEAC=2;MLEAF=1.00;MQ=43.90;QD=27.00;SOR=1.101	GT:AD:DP:GQ:PL	1/1:0,56:56:99:1540,168,0
3L	19490143	.	G	A	190.77	.	AC=1;AF=0.500;AN=2;BaseQRankSum=-1.527;ClippingRankSum=0.000;DP=49;ExcessHet=3.0103;FS=6.343;MLEAC=1;MLEAF=0.500;MQ=43.92;MQRankSum=-2.021;QD=3.89;ReadPosRankSum=0.880;SOR=1.109	GT:AD:DP:GQ:PL	0/1:33,16:49:99:219,0,710
3L	19490251	.	C	T	335.77	.	AC=1;AF=0.500;AN=2;BaseQRankSum=2.256;ClippingRankSum=0.000;DP=48;ExcessHet=3.0103;FS=1.179;MLEAC=1;MLEAF=0.500;MQ=44.00;MQRankSum=0.000;QD=7.00;ReadPosRankSum=-0.252;SOR=0.961	GT:AD:DP:GQ:PL	0/1:30,18:48:99:364,0,679
3L	19491091	.	T	C	1503.77	.	AC=2;AF=1.00;AN=2;DP=59;ExcessHet=3.0103;FS=0.000;MLEAC=2;MLEAF=1.00;MQ=43.35;QD=25.93;SOR=0.693	GT:AD:DP:GQ:PL	1/1:0,58:58:99:1532,173,0
3L	19491142	.	A	G	986.77	.	AC=1;AF=0.500;AN=2;BaseQRankSum=0.811;ClippingRankSum=0.000;DP=57;ExcessHet=3.0103;FS=4.865;MLEAC=1;MLEAF=0.500;MQ=43.86;MQRankSum=-0.455;QD=17.94;ReadPosRankSum=0.693;SOR=0.247	GT:AD:DP:GQ:PL	0/1:11,44:55:99:1015,0,125
3L	19491226	.	A	T	1644.77	.	AC=2;AF=1.00;AN=2;DP=60;ExcessHet=3.0103;FS=0.000;MLEAC=2;MLEAF=1.00;MQ=43.57;QD=27.41;SOR=0.831	GT:AD:DP:GQ:PL	1/1:0,60:60:99:1673,180,0
3L	19491245	.	T	A	1685.77	.	AC=2;AF=1.00;AN=2;DP=63;ExcessHet=3.0103;FS=0.000;MLEAC=2;MLEAF=1.00;MQ=43.59;QD=26.76;SOR=0.790	GT:AD:DP:GQ:PL	1/1:0,63:63:99:1714,188,0
3L	19491330	.	A	G	2142.77	.	AC=2;AF=1.00;AN=2;DP=49;ExcessHet=3.0103;FS=0.000;MLEAC=2;MLEAF=1.00;MQ=43.66;QD=32.67;SOR=0.693	GT:AD:DP:GQ:PL	1/1:0,48:48:99:2171,150,0
3L	19491334	.	T	C	2152.77	.	AC=2;AF=1.00;AN=2;DP=51;ExcessHet=3.0103;FS=0.000;MLEAC=2;MLEAF=1.00;MQ=43.67;QD=27.74;SOR=0.693	GT:AD:DP:GQ:PL	1/1:0,50:50:99:2181,150,0
3L	19491553	.	A	G	1288.77	.	AC=2;AF=1.00;AN=2;DP=52;ExcessHet=3.0103;FS=0.000;MLEAC=2;MLEAF=1.00;MQ=44.00;QD=25.27;SOR=1.565	GT:AD:DP:GQ:PL	1/1:0,51:51:99:1317,151,0
3L	19491758	.	G	C	1277.77	.	AC=2;AF=1.00;AN=2;DP=50;ExcessHet=3.0103;FS=0.000;MLEAC=2;MLEAF=1.00;MQ=43.96;QD=25.56;SOR=1.051	GT:AD:DP:GQ:PL	1/1:0,50:50:99:1306,148,0
3L	19491817	.	A	G	1429.77	.	AC=2;AF=1.00;AN=2;BaseQRankSum=0.912;ClippingRankSum=0.000;DP=56;ExcessHet=3.0103;FS=3.254;MLEAC=2;MLEAF=1.00;MQ=44.00;MQRankSum=0.000;QD=26.00;ReadPosRankSum=-1.183;SOR=0.458	GT:AD:DP:GQ:PL	1/1:1,54:55:99:1458,139,0
3L	19492231	.	A	G	1751.77	.	AC=2;AF=1.00;AN=2;DP=66;ExcessHet=3.0103;FS=0.000;MLEAC=2;MLEAF=1.00;MQ=43.97;QD=26.54;SOR=0.818	GT:AD:DP:GQ:PL	1/1:0,66:66:99:1780,196,0
3L	19493581	.	T	C	1652.77	.	AC=2;AF=1.00;AN=2;DP=61;ExcessHet=3.0103;FS=0.000;MLEAC=2;MLEAF=1.00;MQ=43.97;QD=27.09;SOR=0.941	GT:AD:DP:GQ:PL	1/1:0,61:61:99:1681,183,0
3L	19493732	.	A	G	542.77	.	AC=1;AF=0.500;AN=2;BaseQRankSum=0.532;ClippingRankSum=0.000;DP=47;ExcessHet=3.0103;FS=1.133;MLEAC=1;MLEAF=0.500;MQ=43.96;MQRankSum=-0.856;QD=11.55;ReadPosRankSum=-1.480;SOR=0.465	GT:AD:DP:GQ:PL	0/1:21,26:47:99:571,0,416
3L	19493796	.	G	A	727.77	.	AC=1;AF=0.500;AN=2;BaseQRankSum=2.096;ClippingRankSum=0.000;DP=50;ExcessHet=3.0103;FS=0.000;MLEAC=1;MLEAF=0.500;MQ=43.96;MQRankSum=-0.708;QD=14.56;ReadPosRankSum=0.910;SOR=0.818	GT:AD:DP:GQ:PL	0/1:18,32:50:99:756,0,321
3L	19493832	.	C	A	135.77	.	AC=1;AF=0.500;AN=2;BaseQRankSum=0.093;ClippingRankSum=0.000;DP=51;ExcessHet=3.0103;FS=0.000;MLEAC=1;MLEAF=0.500;MQ=43.96;MQRankSum=0.601;QD=2.66;ReadPosRankSum=-0.079;SOR=0.844	GT:AD:DP:GQ:PL	0/1:39,12:51:99:164,0,940
3L	19493859	.	C	A	75.77	.	AC=1;AF=0.500;AN=2;BaseQRankSum=1.322;ClippingRankSum=0.000;DP=49;ExcessHet=3.0103;FS=0.000;MLEAC=1;MLEAF=0.500;MQ=43.96;MQRankSum=0.527;QD=1.55;ReadPosRankSum=0.715;SOR=0.684	GT:AD:DP:GQ:PL	0/1:40,9:49:99:104,0,909
3L	19493953	.	TA	T	2642.73	.	AC=2;AF=1.00;AN=2;DP=58;ExcessHet=3.0103;FS=0.000;MLEAC=2;MLEAF=1.00;MQ=44.95;QD=30.99;SOR=1.412	GT:AD:DP:GQ:PL	1/1:0,56:56:99:2680,180,0
3L	19493956	.	C	CCAAAAA	2813.73	.	AC=2;AF=1.00;AN=2;DP=60;ExcessHet=3.0103;FS=0.000;MLEAC=2;MLEAF=1.00;MQ=44.92;QD=34.19;SOR=1.217	GT:AD:DP:GQ:PL	1/1:0,59:59:99:2851,193,0
3L	19493957	.	T	A	2822.77	.	AC=2;AF=1.00;AN=2;DP=61;ExcessHet=3.0103;FS=0.000;MLEAC=2;MLEAF=1.00;MQ=44.90;QD=30.37;SOR=1.255	GT:AD:DP:GQ:PL	1/1:0,60:60:99:2851,192,0
3L	19494107	.	T	G	2838.77	.	AC=2;AF=1.00;AN=2;DP=66;ExcessHet=3.0103;FS=0.000;MLEAC=2;MLEAF=1.00;MQ=44.00;QD=30.33;SOR=0.957	GT:AD:DP:GQ:PL	1/1:0,66:66:99:2867,202,0
3L	19494114	.	T	A	2843.77	.	AC=2;AF=1.00;AN=2;DP=66;ExcessHet=3.0103;FS=0.000;MLEAC=2;MLEAF=1.00;MQ=44.00;QD=30.98;SOR=0.886	GT:AD:DP:GQ:PL	1/1:0,66:66:99:2872,205,0
3L	19494129	.	C	G	352.77	.	AC=1;AF=0.500;AN=2;BaseQRankSum=-0.631;ClippingRankSum=0.000;DP=66;ExcessHet=3.0103;FS=0.000;MLEAC=1;MLEAF=0.500;MQ=44.00;MQRankSum=0.000;QD=5.34;ReadPosRankSum=0.645;SOR=0.743	GT:AD:DP:GQ:PL	0/1:45,21:66:99:381,0,998
3L	19494645	.	C	T	1424.77	.	AC=2;AF=1.00;AN=2;DP=52;ExcessHet=3.0103;FS=0.000;MLEAC=2;MLEAF=1.00;MQ=43.02;QD=27.40;SOR=0.693	GT:AD:DP:GQ:PL	1/1:0,52:52:99:1453,156,0
3L	19495029	.	A	AGAAAGACT	3202.73	.	AC=2;AF=1.00;AN=2;DP=67;ExcessHet=3.0103;FS=0.000;MLEAC=2;MLEAF=1.00;MQ=41.99;QD=32.13;SOR=0.957	GT:AD:DP:GQ:PL	1/1:0,66:66:99:3240,217,0
3L	19495032	.	ACGAGG	A	3247.73	.	AC=2;AF=1.00;AN=2;DP=72;ExcessHet=3.0103;FS=0.000;MLEAC=2;MLEAF=1.00;MQ=42.13;QD=30.60;SOR=0.869	GT:AD:DP:GQ:PL	1/1:0,72:72:99:3285,220,0
3L	19495040	.	TC	T	3157.73	.	AC=2;AF=1.00;AN=2;DP=70;ExcessHet=3.0103;FS=0.000;MLEAC=2;MLEAF=1.00;MQ=42.12;QD=26.90;SOR=0.874	GT:AD:DP:GQ:PL	1/1:0,70:70:99:3195,214,0
3L	19495042	.	A	AGCTGG	3112.73	.	AC=2;AF=1.00;AN=2;DP=69;ExcessHet=3.0103;FS=0.000;MLEAC=2;MLEAF=1.00;MQ=42.09;QD=29.77;SOR=0.844	GT:AD:DP:GQ:PL	1/1:0,69:69:99:3150,211,0
3L	19495044	.	G	GGCTTT	3247.73	.	AC=2;AF=1.00;AN=2;DP=66;ExcessHet=3.0103;FS=0.000;MLEAC=2;MLEAF=1.00;MQ=42.00;QD=36.78;SOR=0.886	GT:AD:DP:GQ:PL	1/1:0,66:66:99:3285,220,0
3L	19495045	.	A	G	3166.77	.	AC=2;AF=1.00;AN=2;DP=69;ExcessHet=3.0103;FS=0.000;MLEAC=2;MLEAF=1.00;MQ=42.09;QD=29.48;SOR=0.844	GT:AD:DP:GQ:PL	1/1:0,69:69:99:3195,214,0
3L	19495048	.	A	AAAC	3191.73	.	AC=2;AF=1.00;AN=2;DP=71;ExcessHet=3.0103;FS=0.000;MLEAC=2;MLEAF=1.00;MQ=42.15;QD=31.77;SOR=0.840	GT:AD:DP:GQ:PL	1/1:0,71:71:99:3229,217,0
3L	19495074	.	G	A	1685.77	.	AC=2;AF=1.00;AN=2;DP=62;ExcessHet=3.0103;FS=0.000;MLEAC=2;MLEAF=1.00;MQ=42.16;QD=27.19;SOR=0.826	GT:AD:DP:GQ:PL	1/1:0,62:62:99:1714,186,0
3L	19495207	.	C	T	1615.77	.	AC=2;AF=1.00;AN=2;DP=60;ExcessHet=3.0103;FS=0.000;MLEAC=2;MLEAF=1.00;MQ=43.28;QD=26.93;SOR=1.255	GT:AD:DP:GQ:PL	1/1:0,60:60:99:1644,180,0
3L	19495382	.	G	T	1648.77	.	AC=2;AF=1.00;AN=2;DP=62;ExcessHet=3.0103;FS=0.000;MLEAC=2;MLEAF=1.00;MQ=43.75;QD=27.03;SOR=0.725	GT:AD:DP:GQ:PL	1/1:0,61:61:99:1677,183,0
3L	19495424	.	G	A	1805.77	.	AC=2;AF=1.00;AN=2;DP=66;ExcessHet=3.0103;FS=0.000;MLEAC=2;MLEAF=1.00;MQ=43.78;QD=27.36;SOR=0.957	GT:AD:DP:GQ:PL	1/1:0,66:66:99:1834,198,0
3L	19495472	.	AT	A	1118.73	.	AC=2;AF=1.00;AN=2;BaseQRankSum=-1.001;ClippingRankSum=0.000;DP=58;ExcessHet=3.0103;FS=0.000;MLEAC=2;MLEAF=1.00;MQ=43.90;MQRankSum=-0.157;QD=19.63;ReadPosRankSum=1.034;SOR=0.285	GT:AD:DP:GQ:PL	1/1:1,56:57:99:1156,147,0
3L	19495777	.	G	T	1652.77	.	AC=2;AF=1.00;AN=2;DP=61;ExcessHet=3.0103;FS=0.000;MLEAC=2;MLEAF=1.00;MQ=43.57;QD=27.09;SOR=0.865	GT:AD:DP:GQ:PL	1/1:0,61:61:99:1681,183,0
3L	19496082	.	A	T	1477.77	.	AC=2;AF=1.00;AN=2;DP=54;ExcessHet=3.0103;FS=0.000;MLEAC=2;MLEAF=1.00;MQ=44.00;QD=27.88;SOR=0.981	GT:AD:DP:GQ:PL	1/1:0,53:53:99:1506,159,0
3L	19496098	.	G	A	1337.77	.	AC=2;AF=1.00;AN=2;DP=52;ExcessHet=3.0103;FS=0.000;MLEAC=2;MLEAF=1.00;MQ=44.00;QD=26.23;SOR=0.900	GT:AD:DP:GQ:PL	1/1:0,51:51:99:1366,152,0
3L	19496276	.	T	A	332.77	.	AC=1;AF=0.500;AN=2;BaseQRankSum=-0.509;ClippingRankSum=0.000;DP=53;ExcessHet=3.0103;FS=3.998;MLEAC=1;MLEAF=0.500;MQ=43.68;MQRankSum=-2.734;QD=6.28;ReadPosRankSum=0.418;SOR=0.883	GT:AD:DP:GQ:PL	0/1:34,19:53:99:361,0,772
3L	19496393	.	G	C	79.77	.	AC=1;AF=0.500;AN=2;BaseQRankSum=0.582;ClippingRankSum=0.000;DP=42;ExcessHet=3.0103;FS=0.000;MLEAC=1;MLEAF=0.500;MQ=43.91;MQRankSum=0.789;QD=1.90;ReadPosRankSum=1.011;SOR=0.826	GT:AD:DP:GQ:PL	0/1:33,9:42:99:108,0,769
3L	19496619	.	T	C	588.77	.	AC=2;AF=1.00;AN=2;DP=22;ExcessHet=3.0103;FS=0.000;MLEAC=2;MLEAF=1.00;MQ=44.00;QD=26.76;SOR=2.303	GT:AD:DP:GQ:PL	1/1:0,22:22:66:617,66,0
3L	19496767	.	CT	C	648.73	.	AC=1;AF=0.500;AN=2;BaseQRankSum=0.752;ClippingRankSum=0.000;DP=38;ExcessHet=3.0103;FS=4.981;MLEAC=1;MLEAF=0.500;MQ=44.00;MQRankSum=0.000;QD=17.07;ReadPosRankSum=-0.818;SOR=1.152	GT:AD:DP:GQ:PL	0/1:14,24:38:99:686,0,385
3L	19497292	.	C	A	1073.77	.	AC=2;AF=1.00;AN=2;DP=42;ExcessHet=3.0103;FS=0.000;MLEAC=2;MLEAF=1.00;MQ=44.00;QD=25.57;SOR=0.788	GT:AD:DP:GQ:PL	1/1:0,42:42:99:1102,124,0
3L	19497583	.	A	G	1715.77	.	AC=2;AF=1.00;AN=2;DP=64;ExcessHet=3.0103;FS=0.000;MLEAC=2;MLEAF=1.00;MQ=43.40;QD=26.81;SOR=1.044	GT:AD:DP:GQ:PL	1/1:0,64:64:99:1744,192,0
3L	19497756	.	T	A	1740.77	.	AC=2;AF=1.00;AN=2;DP=67;ExcessHet=3.0103;FS=0.000;MLEAC=2;MLEAF=1.00;MQ=43.82;QD=26.38;SOR=0.693	GT:AD:DP:GQ:PL	1/1:0,66:66:99:1769,197,0
3L	19497881	.	C	CT	637.73	.	AC=1;AF=0.500;AN=2;BaseQRankSum=0.166;ClippingRankSum=0.000;DP=80;ExcessHet=3.0103;FS=1.029;MLEAC=1;MLEAF=0.500;MQ=43.35;MQRankSum=-3.295;QD=8.50;ReadPosRankSum=-1.393;SOR=0.922	GT:AD:DP:GQ:PL	0/1:56,19:75:99:675,0,3565
3L	19497885	.	A	C	636.77	.	AC=1;AF=0.500;AN=2;BaseQRankSum=1.415;ClippingRankSum=0.000;DP=77;ExcessHet=3.0103;FS=2.155;MLEAC=1;MLEAF=0.500;MQ=43.32;MQRankSum=-3.191;QD=8.27;ReadPosRankSum=-1.680;SOR=0.977	GT:AD:DP:GQ:PL	0/1:57,20:77:99:665,0,3652
3L	19497886	.	CTTATAAATAACATATTTTATAAACTCTCTGAGGTGTTT	C	595.73	.	AC=1;AF=0.500;AN=2;BaseQRankSum=0.480;ClippingRankSum=0.000;DP=88;ExcessHet=3.0103;FS=3.460;MLEAC=1;MLEAF=0.500;MQ=43.35;MQRankSum=-3.197;QD=6.77;ReadPosRankSum=-1.876;SOR=1.154	GT:AD:DP:GQ:PL	0/1:68,20:88:99:633,0,4114
3L	19498044	.	T	C	2112.77	.	AC=2;AF=1.00;AN=2;DP=80;ExcessHet=3.0103;FS=0.000;MLEAC=2;MLEAF=1.00;MQ=43.62;QD=26.41;SOR=1.236	GT:AD:DP:GQ:PL	1/1:0,80:80:99:2141,239,0
3L	19498216	.	G	A	2851.77	.	AC=2;AF=1.00;AN=2;DP=65;ExcessHet=3.0103;FS=0.000;MLEAC=2;MLEAF=1.00;MQ=41.80;QD=31.59;SOR=0.723	GT:AD:DP:GQ:PL	1/1:0,65:65:99:2880,198,0
3L	19498219	.	A	AACAATAAAACAACAGTCAGAACTTTAT	3284.73	.	AC=2;AF=1.00;AN=2;DP=63;ExcessHet=3.0103;FS=0.000;MLEAC=2;MLEAF=1.00;MQ=41.73;QD=33.57;SOR=0.859	GT:AD:DP:GQ:PL	1/1:0,63:63:99:3322,225,0
3L	19498538	.	A	G	1607.77	.	AC=2;AF=1.00;AN=2;DP=61;ExcessHet=3.0103;FS=0.000;MLEAC=2;MLEAF=1.00;MQ=43.77;QD=26.36;SOR=1.022	GT:AD:DP:GQ:PL	1/1:0,61:61:99:1636,182,0
3L	19498643	.	G	A	1508.77	.	AC=2;AF=1.00;AN=2;DP=58;ExcessHet=3.0103;FS=0.000;MLEAC=2;MLEAF=1.00;MQ=43.72;QD=26.47;SOR=1.047	GT:AD:DP:GQ:PL	1/1:0,57:57:99:1537,170,0
3L	19498714	.	A	C	1377.77	.	AC=2;AF=1.00;AN=2;DP=55;ExcessHet=3.0103;FS=0.000;MLEAC=2;MLEAF=1.00;MQ=43.89;QD=25.51;SOR=0.931	GT:AD:DP:GQ:PL	1/1:0,54:54:99:1406,160,0
3L	19498725	.	G	A	429.77	.	AC=1;AF=0.500;AN=2;BaseQRankSum=1.619;ClippingRankSum=0.000;DP=53;ExcessHet=3.0103;FS=0.000;MLEAC=1;MLEAF=0.500;MQ=43.93;MQRankSum=1.251;QD=8.26;ReadPosRankSum=1.174;SOR=0.736	GT:AD:DP:GQ:PL	0/1:30,22:52:99:458,0,625
3L	19498874	.	A	G	1303.77	.	AC=2;AF=1.00;AN=2;DP=50;ExcessHet=3.0103;FS=0.000;MLEAC=2;MLEAF=1.00;MQ=44.00;QD=26.08;SOR=0.859	GT:AD:DP:GQ:PL	1/1:0,50:50:99:1332,148,0
3L	19499210	.	C	T	1868.77	.	AC=2;AF=1.00;AN=2;DP=44;ExcessHet=3.0103;FS=0.000;MLEAC=2;MLEAF=1.00;MQ=43.96;QD=31.17;SOR=1.105	GT:AD:DP:GQ:PL	1/1:0,44:44:99:1897,132,0
3L	19499220	.	T	A	1868.77	.	AC=2;AF=1.00;AN=2;DP=43;ExcessHet=3.0103;FS=0.000;MLEAC=2;MLEAF=1.00;MQ=43.95;QD=30.35;SOR=1.055	GT:AD:DP:GQ:PL	1/1:0,43:43:99:1897,132,0
3L	19499313	.	G	A	1254.77	.	AC=2;AF=1.00;AN=2;DP=47;ExcessHet=3.0103;FS=0.000;MLEAC=2;MLEAF=1.00;MQ=43.96;QD=26.70;SOR=0.823	GT:AD:DP:GQ:PL	1/1:0,47:47:99:1283,140,0
3L	19500075	.	A	C	1711.77	.	AC=2;AF=1.00;AN=2;DP=66;ExcessHet=3.0103;FS=0.000;MLEAC=2;MLEAF=1.00;MQ=43.96;QD=25.94;SOR=0.693	GT:AD:DP:GQ:PL	1/1:0,66:66:99:1740,197,0
3L	19500144	.	A	C	1555.77	.	AC=2;AF=1.00;AN=2;DP=60;ExcessHet=3.0103;FS=0.000;MLEAC=2;MLEAF=1.00;MQ=43.89;QD=26.37;SOR=0.871	GT:AD:DP:GQ:PL	1/1:0,59:59:99:1584,176,0
3L	19500216	.	C	T	1744.77	.	AC=2;AF=1.00;AN=2;DP=66;ExcessHet=3.0103;FS=0.000;MLEAC=2;MLEAF=1.00;MQ=43.91;QD=26.44;SOR=0.886	GT:AD:DP:GQ:PL	1/1:0,66:66:99:1773,198,0
3L	19500231	.	C	A	1754.77	.	AC=2;AF=1.00;AN=2;DP=65;ExcessHet=3.0103;FS=0.000;MLEAC=2;MLEAF=1.00;MQ=43.91;QD=27.00;SOR=0.854	GT:AD:DP:GQ:PL	1/1:0,65:65:99:1783,195,0
3L	19500301	.	C	T	1487.77	.	AC=2;AF=1.00;AN=2;DP=56;ExcessHet=3.0103;FS=0.000;MLEAC=2;MLEAF=1.00;MQ=43.97;QD=26.57;SOR=0.841	GT:AD:DP:GQ:PL	1/1:0,56:56:99:1516,167,0
3L	19501053	.	T	TA	161.73	.	AC=1;AF=0.500;AN=2;BaseQRankSum=-2.782;ClippingRankSum=0.000;DP=30;ExcessHet=3.0103;FS=1.550;MLEAC=1;MLEAF=0.500;MQ=43.50;MQRankSum=-1.416;QD=5.58;ReadPosRankSum=-1.179;SOR=0.758	GT:AD:DP:GQ:PL	0/1:20,9:29:99:199,0,757
3L	19501054	.	GTT	G,TTT	656.73	.	AC=1,1;AF=0.500,0.500;AN=2;DP=31;ExcessHet=3.0103;FS=0.000;MLEAC=1,1;MLEAF=0.500,0.500;MQ=43.51;QD=25.26;SOR=0.846	GT:AD:DP:GQ:PL	1/2:0,17,9:26:99:694,259,273,492,0,752
3L	19501144	.	G	A	443.77	.	AC=1;AF=0.500;AN=2;BaseQRankSum=-1.401;ClippingRankSum=0.000;DP=33;ExcessHet=3.0103;FS=1.434;MLEAC=1;MLEAF=0.500;MQ=43.74;MQRankSum=0.498;QD=13.45;ReadPosRankSum=0.936;SOR=0.420	GT:AD:DP:GQ:PL	0/1:12,21:33:99:472,0,247
3L	19501221	.	G	T	535.77	.	AC=1;AF=0.500;AN=2;BaseQRankSum=0.259;ClippingRankSum=0.000;DP=40;ExcessHet=3.0103;FS=12.548;MLEAC=1;MLEAF=0.500;MQ=43.51;MQRankSum=-0.061;QD=13.39;ReadPosRankSum=-1.761;SOR=0.227	GT:AD:DP:GQ:PL	0/1:15,25:40:99:564,0,270
3L	19501371	.	T	C	389.77	.	AC=1;AF=0.500;AN=2;BaseQRankSum=0.069;ClippingRankSum=0.000;DP=36;ExcessHet=3.0103;FS=4.748;MLEAC=1;MLEAF=0.500;MQ=43.84;MQRankSum=0.831;QD=10.83;ReadPosRankSum=-0.481;SOR=0.612	GT:AD:DP:GQ:PL	0/1:16,20:36:99:418,0,304
3L	19501565	.	TACTCGCATAATTTATAGTATAA	T	742.73	.	AC=1;AF=0.500;AN=2;BaseQRankSum=-0.961;ClippingRankSum=0.000;DP=55;ExcessHet=3.0103;FS=1.121;MLEAC=1;MLEAF=0.500;MQ=43.08;MQRankSum=-3.004;QD=13.50;ReadPosRankSum=-0.091;SOR=0.519	GT:AD:DP:GQ:PL	0/1:34,21:55:99:780,0,1364
3L	19501623	.	C	G	620.77	.	AC=1;AF=0.500;AN=2;BaseQRankSum=-2.512;ClippingRankSum=0.000;DP=45;ExcessHet=3.0103;FS=1.353;MLEAC=1;MLEAF=0.500;MQ=42.99;MQRankSum=-3.741;QD=13.79;ReadPosRankSum=-1.448;SOR=0.439	GT:AD:DP:GQ:PL	0/1:27,18:45:99:649,0,1105
3L	19501627	.	T	G	614.77	.	AC=1;AF=0.500;AN=2;BaseQRankSum=-3.113;ClippingRankSum=0.000;DP=48;ExcessHet=3.0103;FS=0.000;MLEAC=1;MLEAF=0.500;MQ=43.05;MQRankSum=-3.924;QD=12.81;ReadPosRankSum=-1.129;SOR=0.606	GT:AD:DP:GQ:PL	0/1:30,18:48:99:643,0,1178
3L	19501697	.	C	T	254.77	.	AC=1;AF=0.500;AN=2;BaseQRankSum=2.779;ClippingRankSum=0.000;DP=44;ExcessHet=3.0103;FS=2.835;MLEAC=1;MLEAF=0.500;MQ=43.39;MQRankSum=-1.812;QD=5.79;ReadPosRankSum=-0.372;SOR=0.324	GT:AD:DP:GQ:PL	0/1:29,15:44:99:283,0,621
3L	19501952	.	T	C	609.77	.	AC=1;AF=0.500;AN=2;BaseQRankSum=-1.671;ClippingRankSum=0.000;DP=49;ExcessHet=3.0103;FS=1.142;MLEAC=1;MLEAF=0.500;MQ=43.81;MQRankSum=-1.107;QD=12.44;ReadPosRankSum=-2.127;SOR=0.486	GT:AD:DP:GQ:PL	0/1:19,30:49:99:638,0,372
3L	19502377	.	G	A	623.77	.	AC=1;AF=0.500;AN=2;BaseQRankSum=3.114;ClippingRankSum=0.000;DP=48;ExcessHet=3.0103;FS=4.180;MLEAC=1;MLEAF=0.500;MQ=43.96;MQRankSum=1.278;QD=13.00;ReadPosRankSum=0.999;SOR=0.416	GT:AD:DP:GQ:PL	0/1:19,29:48:99:652,0,328
3L	19502440	.	A	G	1319.77	.	AC=2;AF=1.00;AN=2;DP=51;ExcessHet=3.0103;FS=0.000;MLEAC=2;MLEAF=1.00;MQ=44.00;QD=25.88;SOR=0.900	GT:AD:DP:GQ:PL	1/1:0,51:51:99:1348,152,0
3L	19502488	.	A	C	1489.77	.	AC=2;AF=1.00;AN=2;DP=59;ExcessHet=3.0103;FS=0.000;MLEAC=2;MLEAF=1.00;MQ=44.00;QD=25.25;SOR=1.034	GT:AD:DP:GQ:PL	1/1:0,59:59:99:1518,174,0
3L	19502814	.	G	T	2744.77	.	AC=2;AF=1.00;AN=2;DP=67;ExcessHet=3.0103;FS=0.000;MLEAC=2;MLEAF=1.00;MQ=43.91;QD=27.93;SOR=0.723	GT:AD:DP:GQ:PL	1/1:0,67:67:99:2773,202,0
3L	19502839	.	T	A	2711.77	.	AC=2;AF=1.00;AN=2;DP=65;ExcessHet=3.0103;FS=0.000;MLEAC=2;MLEAF=1.00;MQ=43.91;QD=27.58;SOR=0.925	GT:AD:DP:GQ:PL	1/1:0,65:65:99:2740,196,0
3L	19502869	.	T	C	887.77	.	AC=1;AF=0.500;AN=2;BaseQRankSum=-2.873;ClippingRankSum=0.000;DP=71;ExcessHet=3.0103;FS=0.000;MLEAC=1;MLEAF=0.500;MQ=43.97;MQRankSum=1.232;QD=12.50;ReadPosRankSum=-0.878;SOR=0.606	GT:AD:DP:GQ:PL	0/1:29,42:71:99:916,0,571
3L	19502885	.	T	A	2568.77	.	AC=2;AF=1.00;AN=2;DP=71;ExcessHet=3.0103;FS=0.000;MLEAC=2;MLEAF=1.00;MQ=43.97;QD=32.94;SOR=1.117	GT:AD:DP:GQ:PL	1/1:0,71:71:99:2597,213,0
3L	19502926	.	A	T	1981.77	.	AC=2;AF=1.00;AN=2;DP=74;ExcessHet=3.0103;FS=0.000;MLEAC=2;MLEAF=1.00;MQ=43.97;QD=26.78;SOR=0.804	GT:AD:DP:GQ:PL	1/1:0,74:74:99:2010,222,0
3L	19502987	.	T	C	1788.77	.	AC=2;AF=1.00;AN=2;DP=68;ExcessHet=3.0103;FS=0.000;MLEAC=2;MLEAF=1.00;MQ=43.86;QD=26.31;SOR=0.949	GT:AD:DP:GQ:PL	1/1:0,68:68:99:1817,203,0
3L	19503068	.	A	T	3197.77	.	AC=2;AF=1.00;AN=2;DP=72;ExcessHet=3.0103;FS=0.000;MLEAC=2;MLEAF=1.00;MQ=43.91;QD=24.61;SOR=0.749	GT:AD:DP:GQ:PL	1/1:0,72:72:99:3226,217,0
3L	19503069	.	G	A	3197.77	.	AC=2;AF=1.00;AN=2;DP=71;ExcessHet=3.0103;FS=0.000;MLEAC=2;MLEAF=1.00;MQ=43.91;QD=30.09;SOR=0.779	GT:AD:DP:GQ:PL	1/1:0,71:71:99:3226,217,0
3L	19503079	.	G	T	3346.77	.	AC=2;AF=1.00;AN=2;DP=68;ExcessHet=3.0103;FS=0.000;MLEAC=2;MLEAF=1.00;MQ=43.97;QD=31.76;SOR=0.752	GT:AD:DP:GQ:PL	1/1:0,68:68:99:3375,226,0
3L	19503084	.	A	C	3142.77	.	AC=2;AF=1.00;AN=2;DP=66;ExcessHet=3.0103;FS=0.000;MLEAC=2;MLEAF=1.00;MQ=43.94;QD=36.89;SOR=0.754	GT:AD:DP:GQ:PL	1/1:0,66:66:99:3171,214,0
3L	19503085	.	C	T	3007.77	.	AC=2;AF=1.00;AN=2;DP=68;ExcessHet=3.0103;FS=0.000;MLEAC=2;MLEAF=1.00;MQ=43.94;QD=31.15;SOR=0.752	GT:AD:DP:GQ:PL	1/1:0,68:68:99:3036,205,0
3L	19503655	.	T	A	1506.77	.	AC=2;AF=1.00;AN=2;DP=58;ExcessHet=3.0103;FS=0.000;MLEAC=2;MLEAF=1.00;MQ=43.97;QD=26.91;SOR=1.101	GT:AD:DP:GQ:PL	1/1:0,56:56:99:1535,167,0
3L	19503675	.	T	A	1383.77	.	AC=2;AF=1.00;AN=2;DP=53;ExcessHet=3.0103;FS=0.000;MLEAC=2;MLEAF=1.00;MQ=44.00;QD=27.13;SOR=1.201	GT:AD:DP:GQ:PL	1/1:0,51:51:99:1412,153,0
3L	19503720	.	G	T	1723.77	.	AC=2;AF=1.00;AN=2;DP=39;ExcessHet=3.0103;FS=0.000;MLEAC=2;MLEAF=1.00;MQ=44.00;QD=27.71;SOR=0.850	GT:AD:DP:GQ:PL	1/1:0,39:39:99:1752,120,0
3L	19503722	.	C	T	1723.77	.	AC=2;AF=1.00;AN=2;DP=39;ExcessHet=3.0103;FS=0.000;MLEAC=2;MLEAF=1.00;MQ=44.00;QD=31.81;SOR=0.850	GT:AD:DP:GQ:PL	1/1:0,39:39:99:1752,120,0
3L	19504041	.	C	CA	991.73	.	AC=2;AF=1.00;AN=2;DP=51;ExcessHet=3.0103;FS=0.000;MLEAC=2;MLEAF=1.00;MQ=43.77;QD=19.83;SOR=1.270	GT:AD:DP:GQ:PL	1/1:0,50:50:99:1029,148,0
3L	19504306	.	C	G	1300.77	.	AC=2;AF=1.00;AN=2;DP=49;ExcessHet=3.0103;FS=0.000;MLEAC=2;MLEAF=1.00;MQ=43.94;QD=26.55;SOR=0.909	GT:AD:DP:GQ:PL	1/1:0,49:49:99:1329,147,0
3L	19504393	.	C	CAA	1462.73	.	AC=2;AF=1.00;AN=2;DP=37;ExcessHet=3.0103;FS=0.000;MLEAC=2;MLEAF=1.00;MQ=43.92;QD=32.92;SOR=1.220	GT:AD:DP:GQ:PL	1/1:0,32:32:99:1500,111,0
3L	19504411	.	C	T	1674.77	.	AC=2;AF=1.00;AN=2;DP=41;ExcessHet=3.0103;FS=0.000;MLEAC=2;MLEAF=1.00;MQ=43.75;QD=32.44;SOR=0.741	GT:AD:DP:GQ:PL	1/1:0,41:41:99:1703,123,0
3L	19504450	.	G	A	1112.77	.	AC=2;AF=1.00;AN=2;DP=42;ExcessHet=3.0103;FS=0.000;MLEAC=2;MLEAF=1.00;MQ=43.83;QD=26.49;SOR=0.788	GT:AD:DP:GQ:PL	1/1:0,42:42:99:1141,126,0
3L	19504481	.	T	TA	901.73	.	AC=2;AF=1.00;AN=2;DP=44;ExcessHet=3.0103;FS=0.000;MLEAC=2;MLEAF=1.00;MQ=43.88;QD=20.49;SOR=0.693	GT:AD:DP:GQ:PL	1/1:0,44:44:99:939,131,0
3L	19504570	.	A	C	1420.77	.	AC=2;AF=1.00;AN=2;DP=54;ExcessHet=3.0103;FS=0.000;MLEAC=2;MLEAF=1.00;MQ=44.00;QD=26.31;SOR=0.846	GT:AD:DP:GQ:PL	1/1:0,54:54:99:1449,161,0
3L	19504640	.	T	C	233.77	.	AC=1;AF=0.500;AN=2;BaseQRankSum=1.630;ClippingRankSum=0.000;DP=53;ExcessHet=3.0103;FS=6.248;MLEAC=1;MLEAF=0.500;MQ=44.00;MQRankSum=0.000;QD=4.41;ReadPosRankSum=-0.437;SOR=1.430	GT:AD:DP:GQ:PL	0/1:38,15:53:99:262,0,875
3L	19504673	.	A	G	1182.77	.	AC=2;AF=1.00;AN=2;DP=45;ExcessHet=3.0103;FS=0.000;MLEAC=2;MLEAF=1.00;MQ=44.00;QD=26.28;SOR=0.829	GT:AD:DP:GQ:PL	1/1:0,45:45:99:1211,135,0
3L	19504792	.	T	C	1573.77	.	AC=2;AF=1.00;AN=2;DP=58;ExcessHet=3.0103;FS=0.000;MLEAC=2;MLEAF=1.00;MQ=43.93;QD=27.13;SOR=0.693	GT:AD:DP:GQ:PL	1/1:0,58:58:99:1602,174,0
3L	19504816	.	A	G	1579.77	.	AC=2;AF=1.00;AN=2;DP=59;ExcessHet=3.0103;FS=0.000;MLEAC=2;MLEAF=1.00;MQ=43.93;QD=26.78;SOR=0.796	GT:AD:DP:GQ:PL	1/1:0,59:59:99:1608,177,0
3L	19504840	.	A	G	1503.77	.	AC=2;AF=1.00;AN=2;DP=56;ExcessHet=3.0103;FS=0.000;MLEAC=2;MLEAF=1.00;MQ=43.93;QD=26.85;SOR=0.765	GT:AD:DP:GQ:PL	1/1:0,56:56:99:1532,168,0
3L	19504994	.	A	G	1442.77	.	AC=2;AF=1.00;AN=2;DP=57;ExcessHet=3.0103;FS=0.000;MLEAC=2;MLEAF=1.00;MQ=43.93;QD=25.31;SOR=0.960	GT:AD:DP:GQ:PL	1/1:0,57:57:99:1471,168,0
3L	19505308	.	A	AAAT	1793.73	.	AC=2;AF=1.00;AN=2;DP=46;ExcessHet=3.0103;FS=0.000;MLEAC=2;MLEAF=1.00;MQ=41.99;QD=31.02;SOR=1.075	GT:AD:DP:GQ:PL	1/1:0,41:41:99:1831,126,0
3L	19505352	.	G	A	1075.77	.	AC=2;AF=1.00;AN=2;DP=40;ExcessHet=3.0103;FS=0.000;MLEAC=2;MLEAF=1.00;MQ=41.68;QD=26.89;SOR=1.609	GT:AD:DP:GQ:PL	1/1:0,40:40:99:1104,120,0
3L	19505633	.	T	C	179.90	.	AC=2;AF=1.00;AN=2;DP=5;ExcessHet=3.0103;FS=0.000;MLEAC=2;MLEAF=1.00;MQ=40.46;QD=30.13;SOR=3.611	GT:AD:DP:GQ:PL	1/1:0,5:5:15:208,15,0
3L	19505644	.	A	AAAAAC	170.87	.	AC=2;AF=1.00;AN=2;DP=5;ExcessHet=3.0103;FS=0.000;MLEAC=2;MLEAF=1.00;MQ=40.46;QD=34.17;SOR=3.611	GT:AD:DP:GQ:PL	1/1:0,5:5:15:208,15,0
3L	19505764	.	T	G	62.74	.	AC=2;AF=1.00;AN=2;DP=2;ExcessHet=3.0103;FS=0.000;MLEAC=2;MLEAF=1.00;MQ=44.00;QD=31.37;SOR=2.303	GT:AD:DP:GQ:PL	1/1:0,2:2:6:90,6,0
3L	19505767	.	C	A	62.74	.	AC=2;AF=1.00;AN=2;DP=2;ExcessHet=3.0103;FS=0.000;MLEAC=2;MLEAF=1.00;MQ=44.00;QD=31.37;SOR=2.303	GT:AD:DP:GQ:PL	1/1:0,2:2:6:90,6,0
3L	19506148	.	G	C	58.28	.	AC=2;AF=1.00;AN=2;DP=3;ExcessHet=3.0103;FS=0.000;MLEAC=2;MLEAF=1.00;MQ=44.00;QD=19.43;SOR=2.833	GT:AD:DP:GQ:PL	1/1:0,3:3:9:86,9,0
3L	19506239	.	A	T	62.74	.	AC=2;AF=1.00;AN=2;DP=2;ExcessHet=3.0103;FS=0.000;MLEAC=2;MLEAF=1.00;MQ=44.00;QD=31.37;SOR=0.693	GT:AD:DP:GQ:PL	1/1:0,2:2:6:90,6,0
3L	19506240	.	A	T	62.74	.	AC=2;AF=1.00;AN=2;DP=2;ExcessHet=3.0103;FS=0.000;MLEAC=2;MLEAF=1.00;MQ=44.00;QD=31.37;SOR=0.693	GT:AD:DP:GQ:PL	1/1:0,2:2:6:90,6,0
3L	19506241	.	A	C	62.74	.	AC=2;AF=1.00;AN=2;DP=2;ExcessHet=3.0103;FS=0.000;MLEAC=2;MLEAF=1.00;MQ=44.00;QD=31.37;SOR=0.693	GT:AD:DP:GQ:PL	1/1:0,2:2:6:90,6,0
3L	19507620	.	T	G	62.74	.	AC=2;AF=1.00;AN=2;DP=2;ExcessHet=3.0103;FS=0.000;MLEAC=2;MLEAF=1.00;MQ=39.53;QD=31.37;SOR=2.303	GT:AD:DP:GQ:PL	1/1:0,2:2:6:90,6,0
3L	19507623	.	C	A	62.74	.	AC=2;AF=1.00;AN=2;DP=2;ExcessHet=3.0103;FS=0.000;MLEAC=2;MLEAF=1.00;MQ=39.53;QD=31.37;SOR=2.303	GT:AD:DP:GQ:PL	1/1:0,2:2:6:90,6,0
3L	19509526	.	C	A	2308.77	.	AC=2;AF=1.00;AN=2;DP=52;ExcessHet=3.0103;FS=0.000;MLEAC=2;MLEAF=1.00;MQ=44.65;QD=27.36;SOR=0.813	GT:AD:DP:GQ:PL	1/1:0,51:51:99:2337,160,0
3L	19509527	.	T	TA	2299.73	.	AC=2;AF=1.00;AN=2;DP=54;ExcessHet=3.0103;FS=0.000;MLEAC=2;MLEAF=1.00;MQ=44.62;QD=33.64;SOR=0.730	GT:AD:DP:GQ:PL	1/1:0,53:53:99:2337,160,0
3L	19509715	.	G	A	967.77	.	AC=2;AF=1.00;AN=2;DP=38;ExcessHet=3.0103;FS=0.000;MLEAC=2;MLEAF=1.00;MQ=43.87;QD=25.47;SOR=1.040	GT:AD:DP:GQ:PL	1/1:0,38:38:99:996,113,0
3L	19509758	.	T	A	1017.77	.	AC=2;AF=1.00;AN=2;DP=28;ExcessHet=3.0103;FS=0.000;MLEAC=2;MLEAF=1.00;MQ=43.83;QD=29.10;SOR=0.836	GT:AD:DP:GQ:PL	1/1:0,28:28:84:1046,84,0
3L	19509765	.	CGGGG	C	929.73	.	AC=2;AF=1.00;AN=2;DP=24;ExcessHet=3.0103;FS=0.000;MLEAC=2;MLEAF=1.00;MQ=43.88;QD=25.77;SOR=1.270	GT:AD:DP:GQ:PL	1/1:0,24:24:75:967,75,0
3L	19509851	.	A	T	976.77	.	AC=2;AF=1.00;AN=2;DP=37;ExcessHet=3.0103;FS=0.000;MLEAC=2;MLEAF=1.00;MQ=43.95;QD=26.40;SOR=0.984	GT:AD:DP:GQ:PL	1/1:0,37:37:99:1005,111,0
3L	19510244	.	A	G	1117.77	.	AC=2;AF=1.00;AN=2;DP=42;ExcessHet=3.0103;FS=0.000;MLEAC=2;MLEAF=1.00;MQ=43.51;QD=26.61;SOR=1.259	GT:AD:DP:GQ:PL	1/1:0,42:42:99:1146,126,0
3L	19510300	.	A	AACACAC	1559.73	.	AC=2;AF=1.00;AN=2;DP=39;ExcessHet=3.0103;FS=0.000;MLEAC=1;MLEAF=0.500;MQ=43.13;QD=27.33;SOR=0.756	GT:AD:DP:GQ:PL	1/1:2,35:37:96:1590,96,0
3L	19510438	.	T	C	1353.77	.	AC=2;AF=1.00;AN=2;DP=54;ExcessHet=3.0103;FS=0.000;MLEAC=2;MLEAF=1.00;MQ=44.00;QD=25.07;SOR=0.931	GT:AD:DP:GQ:PL	1/1:0,54:54:99:1382,160,0
3L	19510528	.	G	A	1452.77	.	AC=2;AF=1.00;AN=2;DP=54;ExcessHet=3.0103;FS=0.000;MLEAC=2;MLEAF=1.00;MQ=44.00;QD=26.90;SOR=1.445	GT:AD:DP:GQ:PL	1/1:0,54:54:99:1481,162,0
3L	19510585	.	A	T	1501.77	.	AC=2;AF=1.00;AN=2;DP=55;ExcessHet=3.0103;FS=0.000;MLEAC=2;MLEAF=1.00;MQ=44.00;QD=27.30;SOR=1.487	GT:AD:DP:GQ:PL	1/1:0,55:55:99:1530,165,0
3L	19510669	.	G	A	1562.77	.	AC=2;AF=1.00;AN=2;DP=58;ExcessHet=3.0103;FS=0.000;MLEAC=2;MLEAF=1.00;MQ=43.51;QD=26.94;SOR=0.836	GT:AD:DP:GQ:PL	1/1:0,58:58:99:1591,174,0
3L	19510783	.	A	T	1804.77	.	AC=2;AF=1.00;AN=2;DP=66;ExcessHet=3.0103;FS=0.000;MLEAC=2;MLEAF=1.00;MQ=43.97;QD=27.34;SOR=0.818	GT:AD:DP:GQ:PL	1/1:0,66:66:99:1833,198,0
3L	19511120	.	C	T	1446.77	.	AC=2;AF=1.00;AN=2;DP=37;ExcessHet=3.0103;FS=0.000;MLEAC=2;MLEAF=1.00;MQ=43.89;QD=28.84;SOR=1.802	GT:AD:DP:GQ:PL	1/1:0,37:37:99:1475,111,0
3L	19511144	.	A	G	1309.77	.	AC=2;AF=1.00;AN=2;DP=31;ExcessHet=3.0103;FS=0.000;MLEAC=2;MLEAF=1.00;MQ=43.94;QD=28.13;SOR=1.402	GT:AD:DP:GQ:PL	1/1:0,31:31:96:1338,96,0
3L	19511231	.	C	T	807.77	.	AC=2;AF=1.00;AN=2;DP=31;ExcessHet=3.0103;FS=0.000;MLEAC=2;MLEAF=1.00;MQ=43.75;QD=26.06;SOR=1.044	GT:AD:DP:GQ:PL	1/1:0,31:31:93:836,93,0
3L	19511375	.	T	C	298.96	.	AC=1;AF=0.500;AN=2;BaseQRankSum=-1.593;ClippingRankSum=0.000;DP=9;ExcessHet=3.0103;FS=9.542;MLEAC=1;MLEAF=0.500;MQ=39.89;MQRankSum=-0.765;QD=33.22;ReadPosRankSum=1.593;SOR=4.398	GT:AD:DP:GQ:PL	0/1:1,8:9:5:326,0,5
3L	19511385	.	A	C	286.77	.	AC=1;AF=0.500;AN=2;BaseQRankSum=0.044;ClippingRankSum=0.000;DP=13;ExcessHet=3.0103;FS=14.564;MLEAC=1;MLEAF=0.500;MQ=41.20;MQRankSum=-2.019;QD=22.06;ReadPosRankSum=1.633;SOR=4.401	GT:AD:DP:GQ:PL	0/1:5,8:13:89:315,0,89
3L	19511469	.	AGCGC	A	1231.73	.	AC=2;AF=1.00;AN=2;DP=29;ExcessHet=3.0103;FS=0.000;MLEAC=2;MLEAF=1.00;MQ=43.38;QD=26.50;SOR=0.760	GT:AD:DP:GQ:PL	1/1:0,29:29:87:1269,87,0
3L	19511702	.	A	G	857.77	.	AC=2;AF=1.00;AN=2;DP=34;ExcessHet=3.0103;FS=0.000;MLEAC=2;MLEAF=1.00;MQ=43.74;QD=25.23;SOR=1.418	GT:AD:DP:GQ:PL	1/1:0,34:34:99:886,101,0
3L	19511766	.	A	G	51.77	.	AC=1;AF=0.500;AN=2;BaseQRankSum=-3.220;ClippingRankSum=0.000;DP=28;ExcessHet=3.0103;FS=39.850;MLEAC=1;MLEAF=0.500;MQ=43.39;MQRankSum=-1.826;QD=1.85;ReadPosRankSum=-1.431;SOR=4.606	GT:AD:DP:GQ:PL	0/1:19,9:28:80:80,0,726
3L	19511770	.	A	T	48.77	.	AC=1;AF=0.500;AN=2;BaseQRankSum=-3.358;ClippingRankSum=0.000;DP=29;ExcessHet=3.0103;FS=39.381;MLEAC=1;MLEAF=0.500;MQ=43.63;MQRankSum=-1.598;QD=1.68;ReadPosRankSum=-0.907;SOR=4.395	GT:AD:DP:GQ:PL	0/1:21,8:29:77:77,0,763
3L	19511791	.	G	T	580.77	.	AC=2;AF=1.00;AN=2;DP=23;ExcessHet=3.0103;FS=0.000;MLEAC=2;MLEAF=1.00;MQ=43.79;QD=25.25;SOR=3.352	GT:AD:DP:GQ:PL	1/1:0,23:23:69:609,69,0
3L	19511807	.	A	T	1131.77	.	AC=2;AF=1.00;AN=2;DP=26;ExcessHet=3.0103;FS=0.000;MLEAC=2;MLEAF=1.00;MQ=43.81;QD=32.69;SOR=1.981	GT:AD:DP:GQ:PL	1/1:0,26:26:78:1160,78,0
3L	19511813	.	T	C	1245.77	.	AC=2;AF=1.00;AN=2;DP=29;ExcessHet=3.0103;FS=0.000;MLEAC=2;MLEAF=1.00;MQ=43.83;QD=29.02;SOR=1.942	GT:AD:DP:GQ:PL	1/1:0,29:29:87:1274,87,0
3L	19511889	.	A	C	920.77	.	AC=2;AF=1.00;AN=2;DP=36;ExcessHet=3.0103;FS=0.000;MLEAC=2;MLEAF=1.00;MQ=43.70;QD=25.58;SOR=0.804	GT:AD:DP:GQ:PL	1/1:0,36:36:99:949,107,0
3L	19511976	.	A	C	944.77	.	AC=2;AF=1.00;AN=2;DP=36;ExcessHet=3.0103;FS=0.000;MLEAC=2;MLEAF=1.00;MQ=43.40;QD=26.24;SOR=1.371	GT:AD:DP:GQ:PL	1/1:0,36:36:99:973,108,0
3L	19512019	.	A	AGTATCACTCC	2004.73	.	AC=2;AF=1.00;AN=2;DP=42;ExcessHet=3.0103;FS=0.000;MLEAC=2;MLEAF=1.00;MQ=43.49;QD=25.17;SOR=1.075	GT:AD:DP:GQ:PL	1/1:0,41:41:99:2042,138,0
3L	19512386	.	A	G	2214.77	.	AC=2;AF=1.00;AN=2;DP=51;ExcessHet=3.0103;FS=0.000;MLEAC=2;MLEAF=1.00;MQ=44.00;QD=26.07;SOR=1.007	GT:AD:DP:GQ:PL	1/1:0,49:49:99:2243,153,0
3L	19512388	.	T	G	2214.77	.	AC=2;AF=1.00;AN=2;DP=52;ExcessHet=3.0103;FS=0.000;MLEAC=2;MLEAF=1.00;MQ=44.00;QD=29.55;SOR=1.157	GT:AD:DP:GQ:PL	1/1:0,50:50:99:2243,153,0
3L	19512616	.	T	C	1260.77	.	AC=2;AF=1.00;AN=2;DP=29;ExcessHet=3.0103;FS=0.000;MLEAC=2;MLEAF=1.00;MQ=43.90;QD=30.31;SOR=1.255	GT:AD:DP:GQ:PL	1/1:0,29:29:87:1289,87,0
3L	19512618	.	A	G	1292.77	.	AC=2;AF=1.00;AN=2;DP=29;ExcessHet=3.0103;FS=0.000;MLEAC=2;MLEAF=1.00;MQ=43.90;QD=29.88;SOR=1.255	GT:AD:DP:GQ:PL	1/1:0,29:29:90:1321,90,0
3L	19512619	.	C	A	1292.77	.	AC=2;AF=1.00;AN=2;DP=30;ExcessHet=3.0103;FS=0.000;MLEAC=2;MLEAF=1.00;MQ=43.90;QD=26.65;SOR=1.143	GT:AD:DP:GQ:PL	1/1:0,30:30:90:1321,90,0
3L	19512642	.	A	T	1162.77	.	AC=2;AF=1.00;AN=2;DP=42;ExcessHet=3.0103;FS=0.000;MLEAC=2;MLEAF=1.00;MQ=43.76;QD=27.68;SOR=0.788	GT:AD:DP:GQ:PL	1/1:0,42:42:99:1191,126,0
3L	19512886	.	C	T	850.77	.	AC=2;AF=1.00;AN=2;DP=34;ExcessHet=3.0103;FS=0.000;MLEAC=2;MLEAF=1.00;MQ=44.00;QD=25.78;SOR=0.752	GT:AD:DP:GQ:PL	1/1:0,33:33:98:879,98,0
3L	19512987	.	T	A	2035.77	.	AC=2;AF=1.00;AN=2;DP=47;ExcessHet=3.0103;FS=0.000;MLEAC=2;MLEAF=1.00;MQ=43.40;QD=29.34;SOR=1.251	GT:AD:DP:GQ:PL	1/1:0,47:47:99:2064,141,0
3L	19512994	.	T	G	2071.77	.	AC=2;AF=1.00;AN=2;DP=48;ExcessHet=3.0103;FS=0.000;MLEAC=2;MLEAF=1.00;MQ=43.41;QD=30.35;SOR=1.298	GT:AD:DP:GQ:PL	1/1:0,48:48:99:2100,144,0
3L	19513169	.	G	GA	1076.73	.	AC=2;AF=1.00;AN=2;BaseQRankSum=1.316;ClippingRankSum=0.000;DP=54;ExcessHet=3.0103;FS=0.000;MLEAC=2;MLEAF=1.00;MQ=43.87;MQRankSum=0.000;QD=21.53;ReadPosRankSum=-0.833;SOR=0.315	GT:AD:DP:GQ:PL	1/1:1,49:50:99:1114,129,0
3L	19513299	.	A	T	1684.77	.	AC=2;AF=1.00;AN=2;DP=61;ExcessHet=3.0103;FS=0.000;MLEAC=2;MLEAF=1.00;MQ=44.00;QD=27.62;SOR=0.725	GT:AD:DP:GQ:PL	1/1:0,61:61:99:1713,183,0
3L	19513460	.	T	G	1801.77	.	AC=2;AF=1.00;AN=2;DP=66;ExcessHet=3.0103;FS=0.000;MLEAC=2;MLEAF=1.00;MQ=43.53;QD=27.30;SOR=1.112	GT:AD:DP:GQ:PL	1/1:0,66:66:99:1830,198,0
3L	19513758	.	T	C	1506.77	.	AC=2;AF=1.00;AN=2;DP=56;ExcessHet=3.0103;FS=0.000;MLEAC=2;MLEAF=1.00;MQ=44.20;QD=26.91;SOR=0.922	GT:AD:DP:GQ:PL	1/1:0,56:56:99:1535,167,0
3L	19513792	.	TA	T	1130.73	.	AC=2;AF=1.00;AN=2;DP=57;ExcessHet=3.0103;FS=0.000;MLEAC=2;MLEAF=1.00;MQ=44.19;QD=20.56;SOR=0.729	GT:AD:DP:GQ:PL	1/1:0,55:55:99:1168,164,0
3L	19513843	.	C	T	1507.77	.	AC=2;AF=1.00;AN=2;DP=55;ExcessHet=3.0103;FS=0.000;MLEAC=2;MLEAF=1.00;MQ=43.96;QD=27.41;SOR=0.729	GT:AD:DP:GQ:PL	1/1:0,55:55:99:1536,165,0
3L	19513903	.	T	C	1262.77	.	AC=2;AF=1.00;AN=2;DP=47;ExcessHet=3.0103;FS=0.000;MLEAC=2;MLEAF=1.00;MQ=44.00;QD=26.87;SOR=1.022	GT:AD:DP:GQ:PL	1/1:0,47:47:99:1291,141,0
3L	19514023	.	G	T	2247.77	.	AC=2;AF=1.00;AN=2;DP=51;ExcessHet=3.0103;FS=0.000;MLEAC=2;MLEAF=1.00;MQ=44.00;QD=35.83;SOR=1.201	GT:AD:DP:GQ:PL	1/1:0,51:51:99:2276,154,0
3L	19514028	.	G	C	2247.77	.	AC=2;AF=1.00;AN=2;DP=51;ExcessHet=3.0103;FS=0.000;MLEAC=2;MLEAF=1.00;MQ=44.00;QD=32.94;SOR=1.201	GT:AD:DP:GQ:PL	1/1:0,51:51:99:2276,154,0
3L	19514067	.	T	C	1052.77	.	AC=2;AF=1.00;AN=2;DP=40;ExcessHet=3.0103;FS=0.000;MLEAC=2;MLEAF=1.00;MQ=44.00;QD=26.32;SOR=1.292	GT:AD:DP:GQ:PL	1/1:0,40:40:99:1081,120,0
3L	19514296	.	T	TCCC	225.77	.	AC=2;AF=1.00;AN=2;DP=9;ExcessHet=3.0103;FS=0.000;MLEAC=2;MLEAF=1.00;MQ=39.33;QD=32.25;SOR=0.941	GT:AD:DP:GQ:PL	1/1:0,7:7:21:263,21,0
3L	19514306	.	C	CTCACT	261.77	.	AC=2;AF=1.00;AN=2;DP=8;ExcessHet=3.0103;FS=0.000;MLEAC=2;MLEAF=1.00;MQ=41.89;QD=29.54;SOR=2.303	GT:AD:DP:GQ:PL	1/1:0,6:6:21:299,21,0
3L	19514371	.	T	C	695.77	.	AC=2;AF=1.00;AN=2;DP=26;ExcessHet=3.0103;FS=0.000;MLEAC=2;MLEAF=1.00;MQ=42.79;QD=26.76;SOR=1.220	GT:AD:DP:GQ:PL	1/1:0,26:26:78:724,78,0
3L	19514518	.	A	AAATTTACGTATATGCAATAGATGTGCCAC	1533.73	.	AC=2;AF=1.00;AN=2;DP=25;ExcessHet=3.0103;FS=0.000;MLEAC=2;MLEAF=1.00;MQ=40.27;QD=29.82;SOR=0.963	GT:AD:DP:GQ:PL	1/1:0,23:23:99:1571,103,0
3L	19514536	.	A	ATATATATATTTTTATATTTATATTTATACTTCTGCAACTG	1937.73	.	AC=2;AF=1.00;AN=2;DP=30;ExcessHet=3.0103;FS=0.000;MLEAC=2;MLEAF=1.00;MQ=38.87;QD=25.51;SOR=0.693	GT:AD:DP:GQ:PL	1/1:0,30:30:99:1975,131,0
3L	19514688	.	G	C	1223.77	.	AC=2;AF=1.00;AN=2;DP=46;ExcessHet=3.0103;FS=0.000;MLEAC=2;MLEAF=1.00;MQ=43.33;QD=27.19;SOR=0.829	GT:AD:DP:GQ:PL	1/1:0,45:45:99:1252,135,0
3L	19514802	.	C	G	1236.77	.	AC=2;AF=1.00;AN=2;DP=50;ExcessHet=3.0103;FS=0.000;MLEAC=2;MLEAF=1.00;MQ=43.70;QD=25.24;SOR=0.733	GT:AD:DP:GQ:PL	1/1:0,49:49:99:1265,145,0
3L	19515443	.	T	C	1593.77	.	AC=2;AF=1.00;AN=2;DP=59;ExcessHet=3.0103;FS=0.000;MLEAC=2;MLEAF=1.00;MQ=44.00;QD=27.01;SOR=0.871	GT:AD:DP:GQ:PL	1/1:0,59:59:99:1622,177,0
3L	19515469	.	T	C	1413.77	.	AC=2;AF=1.00;AN=2;DP=53;ExcessHet=3.0103;FS=0.000;MLEAC=2;MLEAF=1.00;MQ=44.00;QD=26.67;SOR=0.808	GT:AD:DP:GQ:PL	1/1:0,53:53:99:1442,158,0
3L	19515567	.	T	C	1209.77	.	AC=2;AF=1.00;AN=2;DP=46;ExcessHet=3.0103;FS=0.000;MLEAC=2;MLEAF=1.00;MQ=44.00;QD=26.30;SOR=0.693	GT:AD:DP:GQ:PL	1/1:0,46:46:99:1238,137,0
3L	19515594	.	C	T	1296.77	.	AC=2;AF=1.00;AN=2;DP=48;ExcessHet=3.0103;FS=0.000;MLEAC=2;MLEAF=1.00;MQ=44.00;QD=27.02;SOR=0.776	GT:AD:DP:GQ:PL	1/1:0,48:48:99:1325,144,0
3L	19515677	.	A	T	1370.77	.	AC=2;AF=1.00;AN=2;DP=51;ExcessHet=3.0103;FS=0.000;MLEAC=2;MLEAF=1.00;MQ=43.92;QD=26.88;SOR=0.813	GT:AD:DP:GQ:PL	1/1:0,51:51:99:1399,153,0
3L	19515714	.	C	T	2282.77	.	AC=2;AF=1.00;AN=2;DP=53;ExcessHet=3.0103;FS=0.000;MLEAC=2;MLEAF=1.00;MQ=43.93;QD=30.93;SOR=0.730	GT:AD:DP:GQ:PL	1/1:0,53:53:99:2311,159,0
3L	19515729	.	G	A	2497.77	.	AC=2;AF=1.00;AN=2;DP=54;ExcessHet=3.0103;FS=0.000;MLEAC=2;MLEAF=1.00;MQ=43.93;QD=31.06;SOR=0.767	GT:AD:DP:GQ:PL	1/1:0,54:54:99:2526,174,0
3L	19515748	.	A	G	2149.77	.	AC=2;AF=1.00;AN=2;DP=50;ExcessHet=3.0103;FS=0.000;MLEAC=2;MLEAF=1.00;MQ=44.00;QD=26.33;SOR=0.859	GT:AD:DP:GQ:PL	1/1:0,50:50:99:2178,156,0
3L	19515869	.	G	GTT	865.73	.	AC=2;AF=1.00;AN=2;BaseQRankSum=-1.179;ClippingRankSum=0.000;DP=36;ExcessHet=3.0103;FS=0.000;MLEAC=2;MLEAF=1.00;MQ=44.00;MQRankSum=0.000;QD=26.23;ReadPosRankSum=-0.667;SOR=0.544	GT:AD:DP:GQ:PL	1/1:1,32:33:68:903,68,0
3L	19515968	.	A	G	1147.77	.	AC=2;AF=1.00;AN=2;DP=45;ExcessHet=3.0103;FS=0.000;MLEAC=2;MLEAF=1.00;MQ=44.00;QD=26.09;SOR=0.784	GT:AD:DP:GQ:PL	1/1:0,44:44:99:1176,131,0
3L	19516041	.	A	G	1556.77	.	AC=2;AF=1.00;AN=2;DP=37;ExcessHet=3.0103;FS=0.000;MLEAC=2;MLEAF=1.00;MQ=43.95;QD=31.93;SOR=0.693	GT:AD:DP:GQ:PL	1/1:0,36:36:99:1585,108,0
3L	19516046	.	CCT	C	1536.73	.	AC=2;AF=1.00;AN=2;DP=36;ExcessHet=3.0103;FS=0.000;MLEAC=2;MLEAF=1.00;MQ=43.95;QD=30.26;SOR=0.749	GT:AD:DP:GQ:PL	1/1:0,35:35:99:1574,105,0
3L	19516077	.	T	C	1586.77	.	AC=2;AF=1.00;AN=2;DP=35;ExcessHet=3.0103;FS=0.000;MLEAC=2;MLEAF=1.00;MQ=43.57;QD=29.88;SOR=0.749	GT:AD:DP:GQ:PL	1/1:0,35:35:99:1615,111,0
3L	19516083	.	T	C	1548.77	.	AC=2;AF=1.00;AN=2;DP=36;ExcessHet=3.0103;FS=0.000;MLEAC=2;MLEAF=1.00;MQ=43.58;QD=31.53;SOR=0.804	GT:AD:DP:GQ:PL	1/1:0,36:36:99:1577,108,0
3L	19516488	.	G	A	1538.77	.	AC=2;AF=1.00;AN=2;BaseQRankSum=1.749;ClippingRankSum=0.000;DP=61;ExcessHet=3.0103;FS=0.000;MLEAC=2;MLEAF=1.00;MQ=43.97;MQRankSum=0.000;QD=26.08;ReadPosRankSum=-0.404;SOR=0.446	GT:AD:DP:GQ:PL	1/1:1,58:59:99:1567,166,0
3L	19516514	.	C	T	1803.77	.	AC=2;AF=1.00;AN=2;DP=67;ExcessHet=3.0103;FS=0.000;MLEAC=2;MLEAF=1.00;MQ=43.97;QD=27.33;SOR=0.818	GT:AD:DP:GQ:PL	1/1:0,66:66:99:1832,198,0
3L	19516585	.	A	G	2818.77	.	AC=2;AF=1.00;AN=2;DP=62;ExcessHet=3.0103;FS=0.000;MLEAC=2;MLEAF=1.00;MQ=44.00;QD=32.02;SOR=1.234	GT:AD:DP:GQ:PL	1/1:0,62:62:99:2847,193,0
3L	19516590	.	C	A	2908.77	.	AC=2;AF=1.00;AN=2;DP=65;ExcessHet=3.0103;FS=0.000;MLEAC=2;MLEAF=1.00;MQ=43.76;QD=34.24;SOR=1.214	GT:AD:DP:GQ:PL	1/1:0,64:64:99:2937,199,0
3L	19516595	.	T	A	2861.77	.	AC=2;AF=1.00;AN=2;DP=65;ExcessHet=3.0103;FS=0.000;MLEAC=2;MLEAF=1.00;MQ=43.76;QD=24.29;SOR=1.402	GT:AD:DP:GQ:PL	1/1:0,64:64:99:2890,196,0
3L	19516646	.	T	C	2830.77	.	AC=2;AF=1.00;AN=2;DP=66;ExcessHet=3.0103;FS=0.000;MLEAC=2;MLEAF=1.00;MQ=43.77;QD=31.66;SOR=1.078	GT:AD:DP:GQ:PL	1/1:0,65:65:99:2859,196,0
3L	19516651	.	T	A	2844.77	.	AC=2;AF=1.00;AN=2;DP=66;ExcessHet=3.0103;FS=0.000;MLEAC=2;MLEAF=1.00;MQ=43.77;QD=28.38;SOR=1.249	GT:AD:DP:GQ:PL	1/1:0,65:65:99:2873,199,0
3L	19516751	.	C	G	1565.77	.	AC=2;AF=1.00;AN=2;DP=61;ExcessHet=3.0103;FS=0.000;MLEAC=2;MLEAF=1.00;MQ=44.00;QD=26.10;SOR=0.831	GT:AD:DP:GQ:PL	1/1:0,60:60:99:1594,179,0
3L	19516773	.	G	A	2853.77	.	AC=2;AF=1.00;AN=2;DP=65;ExcessHet=3.0103;FS=0.000;MLEAC=2;MLEAF=1.00;MQ=44.00;QD=26.11;SOR=0.892	GT:AD:DP:GQ:PL	1/1:0,64:64:99:2882,196,0
3L	19516776	.	G	T	2893.77	.	AC=2;AF=1.00;AN=2;DP=67;ExcessHet=3.0103;FS=0.000;MLEAC=2;MLEAF=1.00;MQ=44.00;QD=31.98;SOR=0.957	GT:AD:DP:GQ:PL	1/1:0,66:66:99:2922,199,0
3L	19516826	.	T	A	1718.77	.	AC=2;AF=1.00;AN=2;DP=68;ExcessHet=3.0103;FS=0.000;MLEAC=2;MLEAF=1.00;MQ=43.75;QD=26.04;SOR=0.754	GT:AD:DP:GQ:PL	1/1:0,66:66:99:1747,196,0
3L	19517240	.	C	T	1816.77	.	AC=2;AF=1.00;AN=2;DP=67;ExcessHet=3.0103;FS=0.000;MLEAC=2;MLEAF=1.00;MQ=43.94;QD=27.12;SOR=0.917	GT:AD:DP:GQ:PL	1/1:0,67:67:99:1845,200,0
3L	19517278	.	A	G	1619.77	.	AC=2;AF=1.00;AN=2;DP=63;ExcessHet=3.0103;FS=0.000;MLEAC=2;MLEAF=1.00;MQ=43.94;QD=25.71;SOR=0.790	GT:AD:DP:GQ:PL	1/1:0,63:63:99:1648,187,0
3L	19517397	.	T	C	1492.77	.	AC=2;AF=1.00;AN=2;DP=55;ExcessHet=3.0103;FS=0.000;MLEAC=2;MLEAF=1.00;MQ=43.96;QD=27.14;SOR=0.804	GT:AD:DP:GQ:PL	1/1:0,55:55:99:1521,164,0
3L	19517488	.	T	G	2259.77	.	AC=2;AF=1.00;AN=2;DP=53;ExcessHet=3.0103;FS=0.000;MLEAC=2;MLEAF=1.00;MQ=43.85;QD=32.33;SOR=0.770	GT:AD:DP:GQ:PL	1/1:0,52:52:99:2288,159,0
3L	19517497	.	T	C	2275.77	.	AC=2;AF=1.00;AN=2;DP=53;ExcessHet=3.0103;FS=0.000;MLEAC=2;MLEAF=1.00;MQ=43.85;QD=26.82;SOR=0.770	GT:AD:DP:GQ:PL	1/1:0,52:52:99:2304,159,0
3L	19519047	.	T	C	1409.77	.	AC=2;AF=1.00;AN=2;DP=53;ExcessHet=3.0103;FS=0.000;MLEAC=2;MLEAF=1.00;MQ=43.95;QD=26.60;SOR=0.981	GT:AD:DP:GQ:PL	1/1:0,53:53:99:1438,159,0
3L	19519066	.	C	A	1652.77	.	AC=2;AF=1.00;AN=2;DP=60;ExcessHet=3.0103;FS=0.000;MLEAC=2;MLEAF=1.00;MQ=43.95;QD=27.55;SOR=1.160	GT:AD:DP:GQ:PL	1/1:0,60:60:99:1681,180,0
3L	19519191	.	G	A	2622.77	.	AC=2;AF=1.00;AN=2;DP=60;ExcessHet=3.0103;FS=0.000;MLEAC=2;MLEAF=1.00;MQ=44.00;QD=25.95;SOR=1.355	GT:AD:DP:GQ:PL	1/1:0,60:60:99:2651,181,0
3L	19519192	.	A	C	2622.77	.	AC=2;AF=1.00;AN=2;DP=59;ExcessHet=3.0103;FS=0.000;MLEAC=2;MLEAF=1.00;MQ=44.00;QD=32.84;SOR=1.316	GT:AD:DP:GQ:PL	1/1:0,59:59:99:2651,181,0
3L	19519393	.	T	C	1716.77	.	AC=2;AF=1.00;AN=2;DP=65;ExcessHet=3.0103;FS=0.000;MLEAC=2;MLEAF=1.00;MQ=43.97;QD=26.41;SOR=0.723	GT:AD:DP:GQ:PL	1/1:0,65:65:99:1745,194,0
3L	19520188	.	A	G	1156.77	.	AC=2;AF=1.00;AN=2;DP=44;ExcessHet=3.0103;FS=0.000;MLEAC=2;MLEAF=1.00;MQ=44.00;QD=26.29;SOR=0.784	GT:AD:DP:GQ:PL	1/1:0,44:44:99:1185,131,0
3L	19520222	.	A	C	1385.77	.	AC=2;AF=1.00;AN=2;DP=54;ExcessHet=3.0103;FS=0.000;MLEAC=2;MLEAF=1.00;MQ=44.00;QD=25.66;SOR=0.693	GT:AD:DP:GQ:PL	1/1:0,54:54:99:1414,161,0
3L	19520261	.	T	C	1210.77	.	AC=2;AF=1.00;AN=2;DP=47;ExcessHet=3.0103;FS=0.000;MLEAC=2;MLEAF=1.00;MQ=44.00;QD=25.76;SOR=0.735	GT:AD:DP:GQ:PL	1/1:0,47:47:99:1239,140,0
3L	19520356	.	G	A	2609.77	.	AC=2;AF=1.00;AN=2;DP=61;ExcessHet=3.0103;FS=0.000;MLEAC=2;MLEAF=1.00;MQ=43.94;QD=28.92;SOR=1.498	GT:AD:DP:GQ:PL	1/1:0,61:61:99:2638,187,0
3L	19520366	.	A	G	2590.77	.	AC=2;AF=1.00;AN=2;DP=60;ExcessHet=3.0103;FS=0.000;MLEAC=2;MLEAF=1.00;MQ=43.93;QD=29.57;SOR=1.460	GT:AD:DP:GQ:PL	1/1:0,60:60:99:2619,184,0
3L	19520797	.	C	T	1234.77	.	AC=2;AF=1.00;AN=2;DP=48;ExcessHet=3.0103;FS=0.000;MLEAC=2;MLEAF=1.00;MQ=43.82;QD=26.27;SOR=1.814	GT:AD:DP:GQ:PL	1/1:0,47:47:99:1263,140,0
3L	19520854	.	C	A	1333.77	.	AC=2;AF=1.00;AN=2;DP=49;ExcessHet=3.0103;FS=0.000;MLEAC=2;MLEAF=1.00;MQ=43.88;QD=27.22;SOR=2.078	GT:AD:DP:GQ:PL	1/1:0,49:49:99:1362,147,0
3L	19521245	.	T	G	1566.77	.	AC=2;AF=1.00;AN=2;DP=58;ExcessHet=3.0103;FS=0.000;MLEAC=2;MLEAF=1.00;MQ=44.00;QD=27.01;SOR=1.278	GT:AD:DP:GQ:PL	1/1:0,58:58:99:1595,174,0
3L	19521274	.	G	A	1760.77	.	AC=2;AF=1.00;AN=2;DP=66;ExcessHet=3.0103;FS=0.000;MLEAC=2;MLEAF=1.00;MQ=44.00;QD=27.09;SOR=1.437	GT:AD:DP:GQ:PL	1/1:0,65:65:99:1789,195,0
3L	19522008	.	C	T	2056.77	.	AC=2;AF=1.00;AN=2;DP=77;ExcessHet=3.0103;FS=0.000;MLEAC=2;MLEAF=1.00;MQ=44.00;QD=26.71;SOR=0.719	GT:AD:DP:GQ:PL	1/1:0,77:77:99:2085,231,0
3L	19522052	.	A	C	2126.77	.	AC=2;AF=1.00;AN=2;DP=78;ExcessHet=3.0103;FS=0.000;MLEAC=2;MLEAF=1.00;MQ=44.00;QD=27.27;SOR=0.798	GT:AD:DP:GQ:PL	1/1:0,78:78:99:2155,234,0
3L	19522671	.	A	G	1559.77	.	AC=2;AF=1.00;AN=2;DP=58;ExcessHet=3.0103;FS=0.000;MLEAC=2;MLEAF=1.00;MQ=44.00;QD=26.89;SOR=0.693	GT:AD:DP:GQ:PL	1/1:0,58:58:99:1588,173,0
3L	19522723	.	G	GT	853.73	.	AC=2;AF=1.00;AN=2;BaseQRankSum=0.268;ClippingRankSum=0.000;DP=55;ExcessHet=3.0103;FS=0.000;MLEAC=2;MLEAF=1.00;MQ=44.00;MQRankSum=0.000;QD=18.16;ReadPosRankSum=-1.111;SOR=0.560	GT:AD:DP:GQ:PL	1/1:3,44:47:91:891,91,0
3L	19523393	.	C	CA	510.73	.	AC=2;AF=1.00;AN=2;BaseQRankSum=-1.317;ClippingRankSum=0.000;DP=41;ExcessHet=3.0103;FS=0.000;MLEAC=2;MLEAF=1.00;MQ=43.95;MQRankSum=-0.321;QD=14.19;ReadPosRankSum=-3.081;SOR=0.593	GT:AD:DP:GQ:PL	1/1:5,31:36:31:548,31,0
3L	19523514	.	C	A	1409.77	.	AC=2;AF=1.00;AN=2;DP=53;ExcessHet=3.0103;FS=0.000;MLEAC=2;MLEAF=1.00;MQ=43.61;QD=26.60;SOR=0.981	GT:AD:DP:GQ:PL	1/1:0,53:53:99:1438,159,0
3L	19523678	.	G	A	1562.77	.	AC=2;AF=1.00;AN=2;DP=57;ExcessHet=3.0103;FS=0.000;MLEAC=2;MLEAF=1.00;MQ=44.00;QD=27.91;SOR=0.693	GT:AD:DP:GQ:PL	1/1:0,56:56:99:1591,168,0
3L	19523713	.	T	A	1650.77	.	AC=2;AF=1.00;AN=2;DP=63;ExcessHet=3.0103;FS=0.000;MLEAC=2;MLEAF=1.00;MQ=44.00;QD=26.63;SOR=0.758	GT:AD:DP:GQ:PL	1/1:0,62:62:99:1679,186,0
3L	19523835	.	TCGATCTATCAGAAAGTAGAGCGGAACCAGGCC	T	1264	.	AC=1;AF=0.500;AN=2;BaseQRankSum=-1.603;ClippingRankSum=0.000;DP=33;ExcessHet=3.0103;FS=3.590;MLEAC=1;MLEAF=0.500;MQ=44.32;MQRankSum=0.000;QD=28.45;SOR=0.738	GT:AD:DP:GQ:PL	0/1:1,31:32:12:1301,0,12
3L	19524733	.	A	C	1353.77	.	AC=2;AF=1.00;AN=2;DP=50;ExcessHet=3.0103;FS=0.000;MLEAC=2;MLEAF=1.00;MQ=43.82;QD=27.08;SOR=0.773	GT:AD:DP:GQ:PL	1/1:0,50:50:99:1382,150,0
3L	19524790	.	A	AGTGTGGCTTCGGTAT	2707.73	.	AC=2;AF=1.00;AN=2;DP=57;ExcessHet=3.0103;FS=0.000;MLEAC=2;MLEAF=1.00;MQ=43.76;QD=29.59;SOR=0.877	GT:AD:DP:GQ:PL	1/1:0,57:57:99:2745,183,0
3L	19525843	.	T	C	1783.77	.	AC=2;AF=1.00;AN=2;DP=66;ExcessHet=3.0103;FS=0.000;MLEAC=2;MLEAF=1.00;MQ=44.00;QD=27.03;SOR=0.886	GT:AD:DP:GQ:PL	1/1:0,66:66:99:1812,197,0
3L	19526759	.	A	G	1241.77	.	AC=2;AF=1.00;AN=2;BaseQRankSum=1.683;ClippingRankSum=0.000;DP=49;ExcessHet=3.0103;FS=0.000;MLEAC=2;MLEAF=1.00;MQ=44.00;MQRankSum=0.000;QD=25.34;ReadPosRankSum=-0.452;SOR=0.296	GT:AD:DP:GQ:PL	1/1:1,48:49:99:1270,136,0
3L	19526860	.	T	A	888.77	.	AC=2;AF=1.00;AN=2;DP=36;ExcessHet=3.0103;FS=0.000;MLEAC=2;MLEAF=1.00;MQ=44.00;QD=24.69;SOR=0.927	GT:AD:DP:GQ:PL	1/1:0,36:36:99:917,106,0
3L	19527175	.	C	A	1481.77	.	AC=2;AF=1.00;AN=2;DP=54;ExcessHet=3.0103;FS=0.000;MLEAC=2;MLEAF=1.00;MQ=43.96;QD=27.44;SOR=1.445	GT:AD:DP:GQ:PL	1/1:0,54:54:99:1510,162,0
3L	19527200	.	T	A	1526.77	.	AC=2;AF=1.00;AN=2;DP=58;ExcessHet=3.0103;FS=0.000;MLEAC=2;MLEAF=1.00;MQ=43.97;QD=26.32;SOR=1.382	GT:AD:DP:GQ:PL	1/1:0,58:58:99:1555,174,0
3L	19527260	.	T	C	1427.77	.	AC=2;AF=1.00;AN=2;DP=53;ExcessHet=3.0103;FS=0.000;MLEAC=2;MLEAF=1.00;MQ=43.86;QD=26.94;SOR=1.077	GT:AD:DP:GQ:PL	1/1:0,53:53:99:1456,159,0
3L	19527297	.	T	G	1565.77	.	AC=2;AF=1.00;AN=2;DP=58;ExcessHet=3.0103;FS=0.000;MLEAC=2;MLEAF=1.00;MQ=43.87;QD=27.00;SOR=1.085	GT:AD:DP:GQ:PL	1/1:0,58:58:99:1594,174,0
3L	19527482	.	T	G	1839.77	.	AC=2;AF=1.00;AN=2;DP=68;ExcessHet=3.0103;FS=0.000;MLEAC=2;MLEAF=1.00;MQ=43.97;QD=27.06;SOR=0.880	GT:AD:DP:GQ:PL	1/1:0,68:68:99:1868,204,0
3L	19527599	.	A	G	1938.77	.	AC=2;AF=1.00;AN=2;DP=73;ExcessHet=3.0103;FS=0.000;MLEAC=2;MLEAF=1.00;MQ=43.79;QD=26.56;SOR=0.720	GT:AD:DP:GQ:PL	1/1:0,73:73:99:1967,219,0
3L	19527973	.	ATGAGGAGCCGAGATACAGTGATTTTC	A	2431.73	.	AC=2;AF=1.00;AN=2;DP=56;ExcessHet=3.0103;FS=0.000;MLEAC=2;MLEAF=1.00;MQ=43.32;QD=31.91;SOR=0.804	GT:AD:DP:GQ:PL	1/1:0,55:55:99:2469,166,0
3L	19528027	.	A	G	1772.77	.	AC=2;AF=1.00;AN=2;DP=66;ExcessHet=3.0103;FS=0.000;MLEAC=2;MLEAF=1.00;MQ=43.45;QD=26.86;SOR=0.754	GT:AD:DP:GQ:PL	1/1:0,66:66:99:1801,197,0
3L	19528494	.	GCAAGCCC	G	945.73	.	AC=2;AF=1.00;AN=2;DP=32;ExcessHet=3.0103;FS=0.000;MLEAC=2;MLEAF=1.00;MQ=44.10;QD=33.71;SOR=1.051	GT:AD:DP:GQ:PL	1/1:0,24:24:73:983,73,0
3L	19528904	.	A	G	1360.77	.	AC=2;AF=1.00;AN=2;DP=53;ExcessHet=3.0103;FS=0.000;MLEAC=2;MLEAF=1.00;MQ=43.82;QD=25.67;SOR=0.808	GT:AD:DP:GQ:PL	1/1:0,53:53:99:1389,158,0
3L	19529017	.	T	C	1411.77	.	AC=2;AF=1.00;AN=2;DP=54;ExcessHet=3.0103;FS=0.000;MLEAC=2;MLEAF=1.00;MQ=43.96;QD=26.14;SOR=1.329	GT:AD:DP:GQ:PL	1/1:0,54:54:99:1440,161,0
3L	19529105	.	T	G	1333.77	.	AC=2;AF=1.00;AN=2;DP=50;ExcessHet=3.0103;FS=0.000;MLEAC=2;MLEAF=1.00;MQ=44.00;QD=26.68;SOR=1.157	GT:AD:DP:GQ:PL	1/1:0,50:50:99:1362,150,0
3L	19529201	.	G	C	1516.77	.	AC=2;AF=1.00;AN=2;DP=57;ExcessHet=3.0103;FS=0.000;MLEAC=2;MLEAF=1.00;MQ=43.97;QD=27.09;SOR=0.841	GT:AD:DP:GQ:PL	1/1:0,56:56:99:1545,168,0
3L	19529382	.	C	A	1329.77	.	AC=2;AF=1.00;AN=2;DP=51;ExcessHet=3.0103;FS=0.000;MLEAC=2;MLEAF=1.00;MQ=44.00;QD=26.07;SOR=0.994	GT:AD:DP:GQ:PL	1/1:0,51:51:99:1358,153,0
3L	19529569	.	T	C	1509.77	.	AC=2;AF=1.00;AN=2;DP=56;ExcessHet=3.0103;FS=0.000;MLEAC=2;MLEAF=1.00;MQ=44.00;QD=26.96;SOR=0.841	GT:AD:DP:GQ:PL	1/1:0,56:56:99:1538,168,0
3L	19529611	.	A	T	2380.77	.	AC=2;AF=1.00;AN=2;DP=56;ExcessHet=3.0103;FS=0.000;MLEAC=2;MLEAF=1.00;MQ=44.00;QD=32.03;SOR=0.884	GT:AD:DP:GQ:PL	1/1:0,55:55:99:2409,168,0
3L	19529621	.	C	G	2487.77	.	AC=2;AF=1.00;AN=2;DP=57;ExcessHet=3.0103;FS=0.000;MLEAC=2;MLEAF=1.00;MQ=44.00;QD=28.13;SOR=0.841	GT:AD:DP:GQ:PL	1/1:0,56:56:99:2516,178,0
3L	19530202	.	A	T	1696.77	.	AC=2;AF=1.00;AN=2;DP=63;ExcessHet=3.0103;FS=0.000;MLEAC=2;MLEAF=1.00;MQ=44.00;QD=26.93;SOR=1.467	GT:AD:DP:GQ:PL	1/1:0,63:63:99:1725,189,0
3L	19530288	.	G	A	1434.77	.	AC=2;AF=1.00;AN=2;DP=55;ExcessHet=3.0103;FS=0.000;MLEAC=2;MLEAF=1.00;MQ=44.00;QD=26.57;SOR=1.118	GT:AD:DP:GQ:PL	1/1:0,54:54:99:1463,162,0
3L	19530476	.	C	A	1502.77	.	AC=2;AF=1.00;AN=2;DP=58;ExcessHet=3.0103;FS=0.000;MLEAC=2;MLEAF=1.00;MQ=44.00;QD=26.36;SOR=0.877	GT:AD:DP:GQ:PL	1/1:0,57:57:99:1531,170,0
3L	19530874	.	A	T	1389.77	.	AC=2;AF=1.00;AN=2;DP=51;ExcessHet=3.0103;FS=0.000;MLEAC=2;MLEAF=1.00;MQ=44.00;QD=27.25;SOR=0.732	GT:AD:DP:GQ:PL	1/1:0,51:51:99:1418,153,0
3L	19530936	.	G	C	1222.77	.	AC=2;AF=1.00;AN=2;DP=47;ExcessHet=3.0103;FS=0.000;MLEAC=2;MLEAF=1.00;MQ=44.00;QD=26.02;SOR=0.735	GT:AD:DP:GQ:PL	1/1:0,47:47:99:1251,140,0
3L	19531526	.	T	C	1312.77	.	AC=2;AF=1.00;AN=2;DP=49;ExcessHet=3.0103;FS=0.000;MLEAC=2;MLEAF=1.00;MQ=44.00;QD=26.79;SOR=1.112	GT:AD:DP:GQ:PL	1/1:0,49:49:99:1341,147,0
3L	19531590	.	C	T	1402.77	.	AC=2;AF=1.00;AN=2;DP=52;ExcessHet=3.0103;FS=0.000;MLEAC=2;MLEAF=1.00;MQ=43.96;QD=26.98;SOR=0.770	GT:AD:DP:GQ:PL	1/1:0,52:52:99:1431,156,0
3L	19531676	.	C	A	1281.77	.	AC=2;AF=1.00;AN=2;DP=48;ExcessHet=3.0103;FS=0.000;MLEAC=2;MLEAF=1.00;MQ=44.00;QD=26.70;SOR=1.179	GT:AD:DP:GQ:PL	1/1:0,48:48:99:1310,143,0
3L	19531945	.	GCACA	G	2231.73	.	AC=2;AF=1.00;AN=2;DP=60;ExcessHet=3.0103;FS=0.000;MLEAC=2;MLEAF=1.00;MQ=43.59;QD=29.24;SOR=1.157	GT:AD:DP:GQ:PL	1/1:0,52:52:99:2269,156,0
3L	19532031	.	C	A	3175.77	.	AC=2;AF=1.00;AN=2;DP=75;ExcessHet=3.0103;FS=0.000;MLEAC=2;MLEAF=1.00;MQ=43.92;QD=32.35;SOR=0.892	GT:AD:DP:GQ:PL	1/1:0,75:75:99:3204,232,0
3L	19532042	.	AT	A	3049.73	.	AC=2;AF=1.00;AN=2;DP=73;ExcessHet=3.0103;FS=0.000;MLEAC=2;MLEAF=1.00;MQ=43.97;QD=29.46;SOR=0.898	GT:AD:DP:GQ:PL	1/1:0,73:73:99:3087,220,0
3L	19532189	.	G	GA	1360.73	.	AC=2;AF=1.00;AN=2;DP=58;ExcessHet=3.0103;FS=0.000;MLEAC=2;MLEAF=1.00;MQ=44.09;QD=24.30;SOR=1.009	GT:AD:DP:GQ:PL	1/1:0,56:56:99:1398,171,0
3L	19532816	.	TTCCGA	T	1857.73	.	AC=2;AF=1.00;AN=2;DP=47;ExcessHet=3.0103;FS=0.000;MLEAC=2;MLEAF=1.00;MQ=43.68;QD=33.99;SOR=0.836	GT:AD:DP:GQ:PL	1/1:0,43:43:99:1895,130,0
3L	19533029	.	C	A	2066.77	.	AC=2;AF=1.00;AN=2;DP=48;ExcessHet=3.0103;FS=0.000;MLEAC=2;MLEAF=1.00;MQ=43.94;QD=23.02;SOR=0.693	GT:AD:DP:GQ:PL	1/1:0,46:46:99:2095,144,0
3L	19533033	.	C	T	2066.77	.	AC=2;AF=1.00;AN=2;DP=49;ExcessHet=3.0103;FS=0.000;MLEAC=2;MLEAF=1.00;MQ=43.94;QD=30.73;SOR=0.735	GT:AD:DP:GQ:PL	1/1:0,47:47:99:2095,144,0
3L	19533219	.	T	TA	1058.73	.	AC=2;AF=1.00;AN=2;BaseQRankSum=-0.589;ClippingRankSum=0.000;DP=56;ExcessHet=3.0103;FS=0.000;MLEAC=2;MLEAF=1.00;MQ=44.00;MQRankSum=0.000;QD=19.25;ReadPosRankSum=-0.518;SOR=1.077	GT:AD:DP:GQ:PL	1/1:2,53:55:99:1096,124,0
3L	19533453	.	G	A	1668.77	.	AC=2;AF=1.00;AN=2;DP=62;ExcessHet=3.0103;FS=0.000;MLEAC=2;MLEAF=1.00;MQ=43.97;QD=26.92;SOR=0.758	GT:AD:DP:GQ:PL	1/1:0,62:62:99:1697,186,0
3L	19533511	.	G	C	1603.77	.	AC=2;AF=1.00;AN=2;DP=60;ExcessHet=3.0103;FS=0.000;MLEAC=2;MLEAF=1.00;MQ=44.00;QD=26.73;SOR=0.906	GT:AD:DP:GQ:PL	1/1:0,60:60:99:1632,180,0
3L	19534269	.	A	G	1093.77	.	AC=2;AF=1.00;AN=2;DP=43;ExcessHet=3.0103;FS=0.000;MLEAC=2;MLEAF=1.00;MQ=44.00;QD=25.44;SOR=0.941	GT:AD:DP:GQ:PL	1/1:0,43:43:99:1122,127,0
3L	19534898	.	C	A	878.77	.	AC=2;AF=1.00;AN=2;DP=35;ExcessHet=3.0103;FS=0.000;MLEAC=2;MLEAF=1.00;MQ=41.15;QD=25.11;SOR=0.869	GT:AD:DP:GQ:PL	1/1:0,35:35:99:907,104,0
3L	19535012	.	G	T	475.77	.	AC=2;AF=1.00;AN=2;BaseQRankSum=1.862;ClippingRankSum=0.000;DP=29;ExcessHet=3.0103;FS=0.000;MLEAC=2;MLEAF=1.00;MQ=41.35;MQRankSum=-0.166;QD=23.79;ReadPosRankSum=-0.685;SOR=1.708	GT:AD:DP:GQ:PL	1/1:1,19:20:50:504,50,0
3L	19535147	.	G	T	1022.77	.	AC=2;AF=1.00;AN=2;DP=43;ExcessHet=3.0103;FS=0.000;MLEAC=2;MLEAF=1.00;MQ=40.02;QD=25.57;SOR=1.151	GT:AD:DP:GQ:PL	1/1:0,40:40:99:1051,119,0
3L	19535364	.	G	T	1218.77	.	AC=2;AF=1.00;AN=2;DP=46;ExcessHet=3.0103;FS=0.000;MLEAC=2;MLEAF=1.00;MQ=42.54;QD=26.49;SOR=1.085	GT:AD:DP:GQ:PL	1/1:0,46:46:99:1247,137,0
3L	19535436	.	G	A	1504.77	.	AC=2;AF=1.00;AN=2;DP=57;ExcessHet=3.0103;FS=0.000;MLEAC=2;MLEAF=1.00;MQ=42.43;QD=26.87;SOR=0.841	GT:AD:DP:GQ:PL	1/1:0,56:56:99:1533,168,0
3L	19535777	.	A	G	1154.77	.	AC=2;AF=1.00;AN=2;DP=45;ExcessHet=3.0103;FS=0.000;MLEAC=2;MLEAF=1.00;MQ=41.99;QD=25.66;SOR=2.059	GT:AD:DP:GQ:PL	1/1:0,45:45:99:1183,134,0
3L	19536047	.	A	T	1430.77	.	AC=2;AF=1.00;AN=2;DP=54;ExcessHet=3.0103;FS=0.000;MLEAC=2;MLEAF=1.00;MQ=42.96;QD=26.50;SOR=1.022	GT:AD:DP:GQ:PL	1/1:0,54:54:99:1459,162,0
3L	19536424	.	G	T	1159.77	.	AC=2;AF=1.00;AN=2;BaseQRankSum=2.407;ClippingRankSum=0.000;DP=49;ExcessHet=3.0103;FS=3.033;MLEAC=2;MLEAF=1.00;MQ=42.02;MQRankSum=1.438;QD=24.16;ReadPosRankSum=-0.690;SOR=0.144	GT:AD:DP:GQ:PL	1/1:2,46:48:99:1188,123,0
3L	19536712	.	G	A	977.77	.	AC=2;AF=1.00;AN=2;DP=38;ExcessHet=3.0103;FS=0.000;MLEAC=2;MLEAF=1.00;MQ=44.00;QD=26.43;SOR=1.432	GT:AD:DP:GQ:PL	1/1:0,37:37:99:1006,111,0
3L	19537699	.	A	ATCGATTT	2919.73	.	AC=2;AF=1.00;AN=2;DP=61;ExcessHet=3.0103;FS=0.000;MLEAC=2;MLEAF=1.00;MQ=43.78;QD=29.86;SOR=0.914	GT:AD:DP:GQ:PL	1/1:0,58:58:99:2957,198,0
3L	19537708	.	T	G	2896.77	.	AC=2;AF=1.00;AN=2;DP=64;ExcessHet=3.0103;FS=0.000;MLEAC=2;MLEAF=1.00;MQ=43.56;QD=35.39;SOR=0.892	GT:AD:DP:GQ:PL	1/1:0,64:64:99:2925,196,0
3L	19537716	.	C	A	3076.77	.	AC=2;AF=1.00;AN=2;DP=66;ExcessHet=3.0103;FS=0.000;MLEAC=2;MLEAF=1.00;MQ=43.58;QD=31.01;SOR=0.886	GT:AD:DP:GQ:PL	1/1:0,66:66:99:3105,208,0
3L	19537717	.	C	G	3031.77	.	AC=2;AF=1.00;AN=2;DP=66;ExcessHet=3.0103;FS=0.000;MLEAC=2;MLEAF=1.00;MQ=43.58;QD=25.46;SOR=0.886	GT:AD:DP:GQ:PL	1/1:0,66:66:99:3060,205,0
3L	19537719	.	C	A	3031.77	.	AC=2;AF=1.00;AN=2;DP=66;ExcessHet=3.0103;FS=0.000;MLEAC=2;MLEAF=1.00;MQ=43.58;QD=33.25;SOR=0.818	GT:AD:DP:GQ:PL	1/1:0,66:66:99:3060,205,0
3L	19537720	.	T	A	2941.77	.	AC=2;AF=1.00;AN=2;DP=66;ExcessHet=3.0103;FS=0.000;MLEAC=2;MLEAF=1.00;MQ=43.58;QD=33.13;SOR=0.818	GT:AD:DP:GQ:PL	1/1:0,66:66:99:2970,198,0
3L	19538146	.	T	A	1556.77	.	AC=2;AF=1.00;AN=2;DP=59;ExcessHet=3.0103;FS=0.000;MLEAC=2;MLEAF=1.00;MQ=43.90;QD=26.84;SOR=0.762	GT:AD:DP:GQ:PL	1/1:0,58:58:99:1585,173,0
3L	19538251	.	G	A	1736.77	.	AC=2;AF=1.00;AN=2;DP=66;ExcessHet=3.0103;FS=0.000;MLEAC=2;MLEAF=1.00;MQ=44.00;QD=26.72;SOR=1.758	GT:AD:DP:GQ:PL	1/1:0,65:65:99:1765,195,0
3L	19538279	.	T	A	2641.77	.	AC=2;AF=1.00;AN=2;DP=63;ExcessHet=3.0103;FS=0.000;MLEAC=2;MLEAF=1.00;MQ=44.00;QD=31.81;SOR=1.467	GT:AD:DP:GQ:PL	1/1:0,63:63:99:2670,189,0
3L	19538289	.	TAA	T	2499.73	.	AC=2;AF=1.00;AN=2;DP=60;ExcessHet=3.0103;FS=0.000;MLEAC=2;MLEAF=1.00;MQ=44.00;QD=33.49;SOR=1.262	GT:AD:DP:GQ:PL	1/1:0,59:59:99:2537,180,0
3L	19538365	.	CT	C	1295.73	.	AC=2;AF=1.00;AN=2;DP=59;ExcessHet=3.0103;FS=0.000;MLEAC=2;MLEAF=1.00;MQ=44.00;QD=23.14;SOR=0.841	GT:AD:DP:GQ:PL	1/1:0,56:56:99:1333,168,0
3L	19541062	.	C	T	2767.77	.	AC=2;AF=1.00;AN=2;DP=62;ExcessHet=3.0103;FS=0.000;MLEAC=2;MLEAF=1.00;MQ=44.00;QD=33.06;SOR=0.976	GT:AD:DP:GQ:PL	1/1:0,62:62:99:2796,196,0
3L	19541064	.	C	G	2767.77	.	AC=2;AF=1.00;AN=2;DP=64;ExcessHet=3.0103;FS=0.000;MLEAC=2;MLEAF=1.00;MQ=44.00;QD=23.86;SOR=0.892	GT:AD:DP:GQ:PL	1/1:0,64:64:99:2796,196,0
3L	19541158	.	T	C	1347.77	.	AC=2;AF=1.00;AN=2;DP=52;ExcessHet=3.0103;FS=0.000;MLEAC=2;MLEAF=1.00;MQ=43.72;QD=25.92;SOR=1.036	GT:AD:DP:GQ:PL	1/1:0,52:52:99:1376,155,0
3L	19541245	.	C	A	974.77	.	AC=2;AF=1.00;AN=2;DP=36;ExcessHet=3.0103;FS=0.000;MLEAC=2;MLEAF=1.00;MQ=43.95;QD=27.08;SOR=1.371	GT:AD:DP:GQ:PL	1/1:0,36:36:99:1003,108,0
3L	19541329	.	T	G	1102.77	.	AC=2;AF=1.00;AN=2;DP=43;ExcessHet=3.0103;FS=0.000;MLEAC=2;MLEAF=1.00;MQ=43.95;QD=25.65;SOR=1.179	GT:AD:DP:GQ:PL	1/1:0,43:43:99:1131,128,0
3L	19541398	.	C	T	1370.77	.	AC=2;AF=1.00;AN=2;DP=50;ExcessHet=3.0103;FS=0.000;MLEAC=2;MLEAF=1.00;MQ=44.00;QD=27.42;SOR=1.656	GT:AD:DP:GQ:PL	1/1:0,50:50:99:1399,150,0
3L	19542035	.	C	A	1731.77	.	AC=2;AF=1.00;AN=2;DP=65;ExcessHet=3.0103;FS=0.000;MLEAC=2;MLEAF=1.00;MQ=43.65;QD=26.64;SOR=1.000	GT:AD:DP:GQ:PL	1/1:0,65:65:99:1760,194,0
3L	19542360	.	A	C	2252.77	.	AC=2;AF=1.00;AN=2;DP=52;ExcessHet=3.0103;FS=0.000;MLEAC=2;MLEAF=1.00;MQ=44.00;QD=23.36;SOR=1.036	GT:AD:DP:GQ:PL	1/1:0,52:52:99:2281,162,0
3L	19542368	.	A	C	2253.77	.	AC=2;AF=1.00;AN=2;DP=53;ExcessHet=3.0103;FS=0.000;MLEAC=2;MLEAF=1.00;MQ=44.00;QD=31.74;SOR=1.179	GT:AD:DP:GQ:PL	1/1:0,53:53:99:2282,162,0
3L	19542508	.	A	G	1202.77	.	AC=2;AF=1.00;AN=2;BaseQRankSum=1.858;ClippingRankSum=0.000;DP=46;ExcessHet=3.0103;FS=3.840;MLEAC=2;MLEAF=1.00;MQ=44.00;MQRankSum=0.000;QD=26.15;ReadPosRankSum=-0.633;SOR=0.884	GT:AD:DP:GQ:PL	1/1:1,45:46:99:1231,128,0
3L	19542625	.	C	G	1920.77	.	AC=2;AF=1.00;AN=2;DP=47;ExcessHet=3.0103;FS=0.000;MLEAC=2;MLEAF=1.00;MQ=43.88;QD=33.58;SOR=1.329	GT:AD:DP:GQ:PL	1/1:0,46:46:99:1949,144,0
3L	19542628	.	C	T	1834.77	.	AC=2;AF=1.00;AN=2;DP=46;ExcessHet=3.0103;FS=0.000;MLEAC=2;MLEAF=1.00;MQ=43.87;QD=24.80;SOR=1.312	GT:AD:DP:GQ:PL	1/1:0,45:45:99:1863,137,0
3L	19542785	.	T	C	727.77	.	AC=2;AF=1.00;AN=2;DP=28;ExcessHet=3.0103;FS=0.000;MLEAC=2;MLEAF=1.00;MQ=44.00;QD=25.99;SOR=2.468	GT:AD:DP:GQ:PL	1/1:0,28:28:83:756,83,0
3L	19542852	.	G	C	1160.77	.	AC=2;AF=1.00;AN=2;DP=45;ExcessHet=3.0103;FS=0.000;MLEAC=2;MLEAF=1.00;MQ=44.00;QD=26.38;SOR=0.883	GT:AD:DP:GQ:PL	1/1:0,44:44:99:1189,132,0
3L	19543549	.	T	A	1594.77	.	AC=2;AF=1.00;AN=2;DP=58;ExcessHet=3.0103;FS=0.000;MLEAC=2;MLEAF=1.00;MQ=44.00;QD=27.50;SOR=0.997	GT:AD:DP:GQ:PL	1/1:0,58:58:99:1623,174,0
3L	19543600	.	A	T	1891.77	.	AC=2;AF=1.00;AN=2;DP=69;ExcessHet=3.0103;FS=0.000;MLEAC=2;MLEAF=1.00;MQ=44.00;QD=27.42;SOR=1.054	GT:AD:DP:GQ:PL	1/1:0,69:69:99:1920,207,0
3L	19543649	.	A	C	1965.77	.	AC=2;AF=1.00;AN=2;DP=70;ExcessHet=3.0103;FS=0.000;MLEAC=2;MLEAF=1.00;MQ=43.60;QD=28.08;SOR=0.811	GT:AD:DP:GQ:PL	1/1:0,70:70:99:1994,210,0
3L	19543802	.	T	C	1386.77	.	AC=2;AF=1.00;AN=2;DP=51;ExcessHet=3.0103;FS=0.000;MLEAC=2;MLEAF=1.00;MQ=44.00;QD=27.19;SOR=1.201	GT:AD:DP:GQ:PL	1/1:0,51:51:99:1415,153,0
3L	19543810	.	C	T	2163.77	.	AC=2;AF=1.00;AN=2;DP=50;ExcessHet=3.0103;FS=0.000;MLEAC=2;MLEAF=1.00;MQ=44.00;QD=29.83;SOR=1.157	GT:AD:DP:GQ:PL	1/1:0,50:50:99:2192,153,0
3L	19544248	.	T	C	1811.77	.	AC=2;AF=1.00;AN=2;DP=69;ExcessHet=3.0103;FS=0.000;MLEAC=2;MLEAF=1.00;MQ=43.79;QD=26.64;SOR=1.022	GT:AD:DP:GQ:PL	1/1:0,68:68:99:1840,204,0
3L	19544292	.	A	T	1984.77	.	AC=2;AF=1.00;AN=2;DP=74;ExcessHet=3.0103;FS=0.000;MLEAC=2;MLEAF=1.00;MQ=43.80;QD=27.19;SOR=1.340	GT:AD:DP:GQ:PL	1/1:0,73:73:99:2013,219,0
3L	19544543	.	TA	T	1327.73	.	AC=2;AF=1.00;AN=2;DP=69;ExcessHet=3.0103;FS=0.000;MLEAC=2;MLEAF=1.00;MQ=44.00;QD=21.08;SOR=1.467	GT:AD:DP:GQ:PL	1/1:0,63:63:99:1365,188,0
3L	19544575	.	GA	G	1343.73	.	AC=2;AF=1.00;AN=2;DP=67;ExcessHet=3.0103;FS=0.000;MLEAC=2;MLEAF=1.00;MQ=43.91;QD=20.67;SOR=1.078	GT:AD:DP:GQ:PL	1/1:0,65:65:99:1381,194,0
3L	19545066	.	C	T	1338.77	.	AC=2;AF=1.00;AN=2;DP=50;ExcessHet=3.0103;FS=0.000;MLEAC=2;MLEAF=1.00;MQ=44.00;QD=26.78;SOR=0.693	GT:AD:DP:GQ:PL	1/1:0,50:50:99:1367,150,0
3L	19545453	.	G	A	1245.77	.	AC=2;AF=1.00;AN=2;DP=45;ExcessHet=3.0103;FS=0.000;MLEAC=2;MLEAF=1.00;MQ=44.00;QD=27.68;SOR=0.929	GT:AD:DP:GQ:PL	1/1:0,45:45:99:1274,135,0
3L	19546085	.	A	T	1356.77	.	AC=2;AF=1.00;AN=2;DP=51;ExcessHet=3.0103;FS=0.000;MLEAC=2;MLEAF=1.00;MQ=44.00;QD=27.14;SOR=0.773	GT:AD:DP:GQ:PL	1/1:0,50:50:99:1385,150,0
3L	19547438	.	C	A	1552.77	.	AC=2;AF=1.00;AN=2;DP=57;ExcessHet=3.0103;FS=0.000;MLEAC=2;MLEAF=1.00;MQ=43.87;QD=27.73;SOR=1.009	GT:AD:DP:GQ:PL	1/1:0,56:56:99:1581,168,0
3L	19547833	.	A	G	1556.77	.	AC=2;AF=1.00;AN=2;DP=60;ExcessHet=3.0103;FS=0.000;MLEAC=2;MLEAF=1.00;MQ=43.97;QD=25.95;SOR=0.760	GT:AD:DP:GQ:PL	1/1:0,60:60:99:1585,178,0
3L	19547894	.	C	T	1424.77	.	AC=2;AF=1.00;AN=2;BaseQRankSum=1.795;ClippingRankSum=0.000;DP=55;ExcessHet=3.0103;FS=0.000;MLEAC=2;MLEAF=1.00;MQ=44.00;MQRankSum=0.000;QD=25.90;ReadPosRankSum=-0.392;SOR=0.287	GT:AD:DP:GQ:PL	1/1:1,54:55:99:1453,154,0
3L	19548413	.	C	T	1512.77	.	AC=2;AF=1.00;AN=2;DP=55;ExcessHet=3.0103;FS=0.000;MLEAC=2;MLEAF=1.00;MQ=44.00;QD=27.50;SOR=0.729	GT:AD:DP:GQ:PL	1/1:0,55:55:99:1541,165,0
3L	19549287	.	G	C	1545.77	.	AC=2;AF=1.00;AN=2;BaseQRankSum=1.133;ClippingRankSum=0.000;DP=62;ExcessHet=3.0103;FS=0.000;MLEAC=2;MLEAF=1.00;MQ=44.00;MQRankSum=0.000;QD=24.93;ReadPosRankSum=-0.640;SOR=0.236	GT:AD:DP:GQ:PL	1/1:1,61:62:99:1574,158,0
3L	19549459	.	A	G	1462.77	.	AC=2;AF=1.00;AN=2;DP=55;ExcessHet=3.0103;FS=0.000;MLEAC=2;MLEAF=1.00;MQ=44.00;QD=26.60;SOR=0.970	GT:AD:DP:GQ:PL	1/1:0,55:55:99:1491,164,0
3L	19549504	.	T	C	1505.77	.	AC=2;AF=1.00;AN=2;DP=56;ExcessHet=3.0103;FS=0.000;MLEAC=2;MLEAF=1.00;MQ=44.00;QD=26.89;SOR=0.765	GT:AD:DP:GQ:PL	1/1:0,56:56:99:1534,168,0
3L	19549988	.	T	C	1548.77	.	AC=2;AF=1.00;AN=2;DP=58;ExcessHet=3.0103;FS=0.000;MLEAC=2;MLEAF=1.00;MQ=44.00;QD=26.70;SOR=0.914	GT:AD:DP:GQ:PL	1/1:0,58:58:99:1577,174,0
3L	19550681	.	G	A	1401.77	.	AC=2;AF=1.00;AN=2;DP=55;ExcessHet=3.0103;FS=0.000;MLEAC=2;MLEAF=1.00;MQ=43.96;QD=25.96;SOR=0.846	GT:AD:DP:GQ:PL	1/1:0,54:54:99:1430,162,0
3L	19550858	.	A	T	1931.77	.	AC=2;AF=1.00;AN=2;DP=73;ExcessHet=3.0103;FS=0.000;MLEAC=2;MLEAF=1.00;MQ=44.00;QD=26.83;SOR=0.807	GT:AD:DP:GQ:PL	1/1:0,72:72:99:1960,214,0
3L	19551311	.	T	C	1618.77	.	AC=2;AF=1.00;AN=2;DP=60;ExcessHet=3.0103;FS=0.000;MLEAC=2;MLEAF=1.00;MQ=44.00;QD=26.98;SOR=1.255	GT:AD:DP:GQ:PL	1/1:0,60:60:99:1647,180,0
3L	19552272	.	C	CTCT	1401.73	.	AC=2;AF=1.00;AN=2;BaseQRankSum=-0.370;ClippingRankSum=0.000;DP=36;ExcessHet=3.0103;FS=0.000;MLEAC=2;MLEAF=1.00;MQ=44.00;MQRankSum=0.000;QD=32.97;ReadPosRankSum=0.349;SOR=0.990	GT:AD:DP:GQ:PL	1/1:1,34:35:65:1439,65,0
3L	19552334	.	T	C	1044.77	.	AC=2;AF=1.00;AN=2;DP=39;ExcessHet=3.0103;FS=0.000;MLEAC=2;MLEAF=1.00;MQ=44.00;QD=26.79;SOR=1.236	GT:AD:DP:GQ:PL	1/1:0,39:39:99:1073,117,0
3L	19552420	.	T	A	2322.77	.	AC=2;AF=1.00;AN=2;DP=52;ExcessHet=3.0103;FS=0.000;MLEAC=2;MLEAF=1.00;MQ=44.00;QD=31.51;SOR=1.609	GT:AD:DP:GQ:PL	1/1:0,52:52:99:2351,160,0
3L	19552422	.	T	C	2322.77	.	AC=2;AF=1.00;AN=2;DP=53;ExcessHet=3.0103;FS=0.000;MLEAC=2;MLEAF=1.00;MQ=44.00;QD=29.49;SOR=1.654	GT:AD:DP:GQ:PL	1/1:0,53:53:99:2351,160,0
3L	19552611	.	C	A	1186.77	.	AC=2;AF=1.00;AN=2;BaseQRankSum=1.785;ClippingRankSum=0.000;DP=46;ExcessHet=3.0103;FS=0.000;MLEAC=2;MLEAF=1.00;MQ=44.00;MQRankSum=0.000;QD=25.80;ReadPosRankSum=-0.362;SOR=0.576	GT:AD:DP:GQ:PL	1/1:1,45:46:99:1215,128,0
3L	19552890	.	G	A	1601.77	.	AC=2;AF=1.00;AN=2;DP=60;ExcessHet=3.0103;FS=0.000;MLEAC=2;MLEAF=1.00;MQ=43.97;QD=27.15;SOR=0.796	GT:AD:DP:GQ:PL	1/1:0,59:59:99:1630,177,0
3L	19552980	.	T	C	1311.77	.	AC=2;AF=1.00;AN=2;BaseQRankSum=1.782;ClippingRankSum=0.000;DP=51;ExcessHet=3.0103;FS=0.000;MLEAC=2;MLEAF=1.00;MQ=44.00;MQRankSum=0.000;QD=25.72;ReadPosRankSum=-0.676;SOR=0.335	GT:AD:DP:GQ:PL	1/1:1,50:51:99:1340,142,0
3L	19553261	.	A	C	1340.77	.	AC=2;AF=1.00;AN=2;BaseQRankSum=0.905;ClippingRankSum=0.000;DP=54;ExcessHet=3.0103;FS=0.000;MLEAC=2;MLEAF=1.00;MQ=44.00;MQRankSum=0.000;QD=24.83;ReadPosRankSum=-0.485;SOR=0.395	GT:AD:DP:GQ:PL	1/1:1,53:54:99:1369,135,0
3L	19553504	.	T	A	1064.77	.	AC=2;AF=1.00;AN=2;BaseQRankSum=1.833;ClippingRankSum=0.000;DP=43;ExcessHet=3.0103;FS=3.575;MLEAC=2;MLEAF=1.00;MQ=44.00;MQRankSum=0.000;QD=25.97;ReadPosRankSum=1.896;SOR=0.707	GT:AD:DP:GQ:PL	1/1:1,40:41:99:1093,100,0
3L	19553660	.	G	A	1255.77	.	AC=2;AF=1.00;AN=2;BaseQRankSum=-1.569;ClippingRankSum=0.000;DP=52;ExcessHet=3.0103;FS=5.035;MLEAC=2;MLEAF=1.00;MQ=43.92;MQRankSum=-0.101;QD=24.62;ReadPosRankSum=2.025;SOR=1.670	GT:AD:DP:GQ:PL	1/1:1,50:51:99:1284,119,0
3L	19553778	.	C	T	1421.77	.	AC=2;AF=1.00;AN=2;DP=52;ExcessHet=3.0103;FS=0.000;MLEAC=2;MLEAF=1.00;MQ=44.00;QD=27.34;SOR=1.136	GT:AD:DP:GQ:PL	1/1:0,52:52:99:1450,156,0
3L	19554803	.	G	A	1661.77	.	AC=2;AF=1.00;AN=2;DP=62;ExcessHet=3.0103;FS=0.000;MLEAC=2;MLEAF=1.00;MQ=44.00;QD=26.80;SOR=0.826	GT:AD:DP:GQ:PL	1/1:0,62:62:99:1690,186,0
3L	19554935	.	A	AT	1536.73	.	AC=2;AF=1.00;AN=2;DP=63;ExcessHet=3.0103;FS=0.000;MLEAC=2;MLEAF=1.00;MQ=43.91;QD=26.05;SOR=0.871	GT:AD:DP:GQ:PL	1/1:0,59:59:99:1574,177,0
3L	19554971	.	G	A	1617.77	.	AC=2;AF=1.00;AN=2;DP=60;ExcessHet=3.0103;FS=0.000;MLEAC=2;MLEAF=1.00;MQ=43.90;QD=26.96;SOR=0.693	GT:AD:DP:GQ:PL	1/1:0,60:60:99:1646,180,0
3L	19554990	.	C	CA	2923.73	.	AC=2;AF=1.00;AN=2;DP=65;ExcessHet=3.0103;FS=0.000;MLEAC=2;MLEAF=1.00;MQ=43.84;QD=24.31;SOR=0.822	GT:AD:DP:GQ:PL	1/1:0,64:64:99:2961,199,0
3L	19554992	.	G	A	2932.77	.	AC=2;AF=1.00;AN=2;DP=66;ExcessHet=3.0103;FS=0.000;MLEAC=2;MLEAF=1.00;MQ=43.84;QD=24.12;SOR=0.818	GT:AD:DP:GQ:PL	1/1:0,66:66:99:2961,199,0
3L	19554996	.	T	A	2882.77	.	AC=2;AF=1.00;AN=2;DP=65;ExcessHet=3.0103;FS=0.000;MLEAC=2;MLEAF=1.00;MQ=43.84;QD=27.40;SOR=0.854	GT:AD:DP:GQ:PL	1/1:0,65:65:99:2911,196,0
3L	19555302	.	G	A	1516.77	.	AC=2;AF=1.00;AN=2;DP=57;ExcessHet=3.0103;FS=0.000;MLEAC=2;MLEAF=1.00;MQ=43.93;QD=26.61;SOR=0.877	GT:AD:DP:GQ:PL	1/1:0,57:57:99:1545,171,0
3L	19555388	.	ATG	A	1897.73	.	AC=2;AF=1.00;AN=2;DP=44;ExcessHet=3.0103;FS=0.000;MLEAC=2;MLEAF=1.00;MQ=43.40;QD=27.73;SOR=2.147	GT:AD:DP:GQ:PL	1/1:0,43:43:99:1935,129,0
3L	19555398	.	A	G	1943.77	.	AC=2;AF=1.00;AN=2;DP=45;ExcessHet=3.0103;FS=0.000;MLEAC=2;MLEAF=1.00;MQ=43.41;QD=30.69;SOR=2.059	GT:AD:DP:GQ:PL	1/1:0,45:45:99:1972,135,0
3L	19555420	.	G	GT	814.73	.	AC=2;AF=1.00;AN=2;BaseQRankSum=0.279;ClippingRankSum=0.000;DP=45;ExcessHet=3.0103;FS=0.000;MLEAC=1;MLEAF=0.500;MQ=43.36;MQRankSum=-0.214;QD=21.44;ReadPosRankSum=-1.192;SOR=0.693	GT:AD:DP:GQ:PL	1/1:1,37:38:99:791,120,0
3L	19555557	.	A	G	1720.77	.	AC=2;AF=1.00;AN=2;DP=66;ExcessHet=3.0103;FS=0.000;MLEAC=2;MLEAF=1.00;MQ=43.99;QD=26.07;SOR=0.754	GT:AD:DP:GQ:PL	1/1:0,66:66:99:1749,197,0
3L	19556033	.	T	G	1276.77	.	AC=2;AF=1.00;AN=2;DP=50;ExcessHet=3.0103;FS=0.000;MLEAC=2;MLEAF=1.00;MQ=40.55;QD=26.60;SOR=1.298	GT:AD:DP:GQ:PL	1/1:0,48:48:99:1305,144,0
3L	19556365	.	C	G	1383.77	.	AC=2;AF=1.00;AN=2;DP=52;ExcessHet=3.0103;FS=0.000;MLEAC=2;MLEAF=1.00;MQ=43.79;QD=27.13;SOR=0.900	GT:AD:DP:GQ:PL	1/1:0,51:51:99:1412,153,0
3L	19556914	.	G	C	1442.77	.	AC=2;AF=1.00;AN=2;DP=54;ExcessHet=3.0103;FS=0.000;MLEAC=2;MLEAF=1.00;MQ=44.00;QD=26.72;SOR=0.931	GT:AD:DP:GQ:PL	1/1:0,54:54:99:1471,162,0
3L	19556997	.	C	G	1247.77	.	AC=2;AF=1.00;AN=2;DP=50;ExcessHet=3.0103;FS=0.000;MLEAC=2;MLEAF=1.00;MQ=44.00;QD=25.46;SOR=1.007	GT:AD:DP:GQ:PL	1/1:0,49:49:99:1276,146,0
3L	19557277	.	T	G	1517.77	.	AC=2;AF=1.00;AN=2;DP=57;ExcessHet=3.0103;FS=0.000;MLEAC=2;MLEAF=1.00;MQ=43.74;QD=27.10;SOR=0.922	GT:AD:DP:GQ:PL	1/1:0,56:56:99:1546,168,0
3L	19557320	.	T	C	1511.77	.	AC=2;AF=1.00;AN=2;DP=57;ExcessHet=3.0103;FS=0.000;MLEAC=2;MLEAF=1.00;MQ=44.00;QD=26.52;SOR=0.877	GT:AD:DP:GQ:PL	1/1:0,57:57:99:1540,170,0
3L	19557452	.	AT	A	2590.73	.	AC=2;AF=1.00;AN=2;DP=60;ExcessHet=3.0103;FS=0.000;MLEAC=2;MLEAF=1.00;MQ=44.00;QD=28.52;SOR=0.871	GT:AD:DP:GQ:PL	1/1:0,59:59:99:2628,184,0
3L	19557469	.	A	T	2706.77	.	AC=2;AF=1.00;AN=2;DP=63;ExcessHet=3.0103;FS=0.000;MLEAC=2;MLEAF=1.00;MQ=44.00;QD=25.07;SOR=0.790	GT:AD:DP:GQ:PL	1/1:0,63:63:99:2735,196,0
3L	19557568	.	G	A	1651.77	.	AC=2;AF=1.00;AN=2;DP=61;ExcessHet=3.0103;FS=0.000;MLEAC=2;MLEAF=1.00;MQ=44.00;QD=27.08;SOR=1.022	GT:AD:DP:GQ:PL	1/1:0,61:61:99:1680,182,0
3L	19559566	.	CAG	C	1519.73	.	AC=2;AF=1.00;AN=2;DP=52;ExcessHet=3.0103;FS=0.000;MLEAC=2;MLEAF=1.00;MQ=43.71;QD=31.66;SOR=1.067	GT:AD:DP:GQ:PL	1/1:0,48:48:99:1557,144,0
3L	19559986	.	C	G	1522.77	.	AC=2;AF=1.00;AN=2;DP=56;ExcessHet=3.0103;FS=0.000;MLEAC=2;MLEAF=1.00;MQ=43.93;QD=27.19;SOR=1.101	GT:AD:DP:GQ:PL	1/1:0,56:56:99:1551,168,0
3L	19560680	.	T	G	1441.77	.	AC=2;AF=1.00;AN=2;DP=54;ExcessHet=3.0103;FS=0.000;MLEAC=2;MLEAF=1.00;MQ=43.80;QD=26.70;SOR=1.118	GT:AD:DP:GQ:PL	1/1:0,54:54:99:1470,161,0
3L	19561685	.	G	C	1902.77	.	AC=2;AF=1.00;AN=2;BaseQRankSum=1.858;ClippingRankSum=0.000;DP=74;ExcessHet=3.0103;FS=0.000;MLEAC=2;MLEAF=1.00;MQ=43.92;MQRankSum=-0.084;QD=26.07;ReadPosRankSum=-0.427;SOR=0.471	GT:AD:DP:GQ:PL	1/1:1,72:73:99:1931,207,0
3L	19561923	.	A	T	2183.77	.	AC=2;AF=1.00;AN=2;DP=81;ExcessHet=3.0103;FS=0.000;MLEAC=2;MLEAF=1.00;MQ=43.95;QD=27.30;SOR=0.796	GT:AD:DP:GQ:PL	1/1:0,80:80:99:2212,240,0
3L	19562462	.	GTCGGCGCT	G	1223.73	.	AC=2;AF=1.00;AN=2;DP=30;ExcessHet=3.0103;FS=0.000;MLEAC=2;MLEAF=1.00;MQ=41.86;QD=30.46;SOR=1.179	GT:AD:DP:GQ:PL	1/1:0,28:28:85:1261,85,0
3L	19562471	.	ACAGGTAAGCGATCGGATCATCGGC	A	1222.73	.	AC=2;AF=1.00;AN=2;DP=28;ExcessHet=3.0103;FS=0.000;MLEAC=2;MLEAF=1.00;MQ=42.56;QD=28.82;SOR=1.179	GT:AD:DP:GQ:PL	1/1:0,28:28:84:1260,84,0
3L	19562559	.	C	T	776.77	.	AC=2;AF=1.00;AN=2;DP=29;ExcessHet=3.0103;FS=0.000;MLEAC=2;MLEAF=1.00;MQ=43.61;QD=26.79;SOR=1.071	GT:AD:DP:GQ:PL	1/1:0,29:29:87:805,87,0
3L	19563090	.	G	A	1559.77	.	AC=2;AF=1.00;AN=2;DP=63;ExcessHet=3.0103;FS=0.000;MLEAC=2;MLEAF=1.00;MQ=44.00;QD=24.76;SOR=1.092	GT:AD:DP:GQ:PL	1/1:0,63:63:99:1588,186,0
3L	19563309	.	G	T	1845.77	.	AC=2;AF=1.00;AN=2;DP=67;ExcessHet=3.0103;FS=0.000;MLEAC=2;MLEAF=1.00;MQ=44.00;QD=27.55;SOR=0.917	GT:AD:DP:GQ:PL	1/1:0,67:67:99:1874,201,0
3L	19563334	.	A	G	1747.77	.	AC=2;AF=1.00;AN=2;DP=65;ExcessHet=3.0103;FS=0.000;MLEAC=2;MLEAF=1.00;MQ=44.00;QD=26.89;SOR=0.925	GT:AD:DP:GQ:PL	1/1:0,65:65:99:1776,195,0
3L	19563883	.	C	T	1698.77	.	AC=2;AF=1.00;AN=2;DP=64;ExcessHet=3.0103;FS=0.000;MLEAC=2;MLEAF=1.00;MQ=44.00;QD=26.96;SOR=0.724	GT:AD:DP:GQ:PL	1/1:0,63:63:99:1727,188,0
3L	19564609	.	A	G	1489.77	.	AC=2;AF=1.00;AN=2;DP=56;ExcessHet=3.0103;FS=0.000;MLEAC=2;MLEAF=1.00;MQ=43.91;QD=26.60;SOR=1.781	GT:AD:DP:GQ:PL	1/1:0,56:56:99:1518,168,0
3L	19564827	.	T	C	1654.77	.	AC=2;AF=1.00;AN=2;DP=64;ExcessHet=3.0103;FS=0.000;MLEAC=2;MLEAF=1.00;MQ=44.00;QD=27.13;SOR=0.793	GT:AD:DP:GQ:PL	1/1:0,61:61:99:1683,183,0
3L	19564838	.	C	T	1708.77	.	AC=2;AF=1.00;AN=2;DP=65;ExcessHet=3.0103;FS=0.000;MLEAC=2;MLEAF=1.00;MQ=44.00;QD=26.70;SOR=1.044	GT:AD:DP:GQ:PL	1/1:0,64:64:99:1737,192,0
3L	19565019	.	G	GA	1352.73	.	AC=2;AF=1.00;AN=2;DP=65;ExcessHet=3.0103;FS=0.000;MLEAC=2;MLEAF=1.00;MQ=44.28;QD=21.82;SOR=0.758	GT:AD:DP:GQ:PL	1/1:0,62:62:99:1390,187,0
3L	19565635	.	A	G	1316.77	.	AC=2;AF=1.00;AN=2;DP=49;ExcessHet=3.0103;FS=0.000;MLEAC=2;MLEAF=1.00;MQ=44.00;QD=26.87;SOR=0.818	GT:AD:DP:GQ:PL	1/1:0,49:49:99:1345,147,0
3L	19566208	.	CGG	C	1225.73	.	AC=1;AF=0.500;AN=2;BaseQRankSum=-0.267;ClippingRankSum=0.000;DP=43;ExcessHet=3.0103;FS=4.894;MLEAC=1;MLEAF=0.500;MQ=44.73;MQRankSum=0.709;QD=28.51;ReadPosRankSum=-1.297;SOR=0.223	GT:AD:DP:GQ:PL	0/1:13,30:43:99:1263,0,1097
3L	19566210	.	G	GAAAC	1225.73	.	AC=1;AF=0.500;AN=2;BaseQRankSum=1.447;ClippingRankSum=0.000;DP=43;ExcessHet=3.0103;FS=4.894;MLEAC=1;MLEAF=0.500;MQ=44.73;MQRankSum=0.709;QD=28.51;ReadPosRankSum=-1.258;SOR=0.223	GT:AD:DP:GQ:PL	0/1:13,30:43:99:1263,0,1097
3L	19566454	.	C	T	1591.77	.	AC=2;AF=1.00;AN=2;DP=37;ExcessHet=3.0103;FS=0.000;MLEAC=2;MLEAF=1.00;MQ=44.00;QD=34.90;SOR=1.061	GT:AD:DP:GQ:PL	1/1:0,36:36:99:1620,108,0
3L	19566455	.	G	T	1591.77	.	AC=2;AF=1.00;AN=2;DP=37;ExcessHet=3.0103;FS=0.000;MLEAC=2;MLEAF=1.00;MQ=44.00;QD=28.45;SOR=1.061	GT:AD:DP:GQ:PL	1/1:0,36:36:99:1620,108,0
3L	19567386	.	A	G	2055.77	.	AC=2;AF=1.00;AN=2;DP=73;ExcessHet=3.0103;FS=0.000;MLEAC=2;MLEAF=1.00;MQ=43.95;QD=28.16;SOR=0.720	GT:AD:DP:GQ:PL	1/1:0,73:73:99:2084,218,0
3L	19569593	.	G	A	1387.77	.	AC=2;AF=1.00;AN=2;DP=53;ExcessHet=3.0103;FS=0.000;MLEAC=2;MLEAF=1.00;MQ=44.00;QD=26.69;SOR=0.770	GT:AD:DP:GQ:PL	1/1:0,52:52:99:1416,154,0
3L	19569628	.	T	C	1267.77	.	AC=2;AF=1.00;AN=2;DP=51;ExcessHet=3.0103;FS=0.000;MLEAC=2;MLEAF=1.00;MQ=44.00;QD=25.36;SOR=0.952	GT:AD:DP:GQ:PL	1/1:0,50:50:99:1296,149,0
3L	19570118	.	A	AGGG	375.73	.	AC=2;AF=1.00;AN=2;DP=10;ExcessHet=3.0103;FS=0.000;MLEAC=2;MLEAF=1.00;MQ=43.51;QD=28.48;SOR=3.912	GT:AD:DP:GQ:PL	1/1:0,7:7:32:412,32,0
3L	19571026	.	G	C	1583.77	.	AC=2;AF=1.00;AN=2;DP=59;ExcessHet=3.0103;FS=0.000;MLEAC=2;MLEAF=1.00;MQ=44.00;QD=27.31;SOR=0.836	GT:AD:DP:GQ:PL	1/1:0,58:58:99:1612,174,0
3L	19571411	.	A	G	1070.77	.	AC=2;AF=1.00;AN=2;DP=39;ExcessHet=3.0103;FS=0.000;MLEAC=2;MLEAF=1.00;MQ=43.88;QD=27.46;SOR=0.743	GT:AD:DP:GQ:PL	1/1:0,39:39:99:1099,117,0
3L	19571444	.	A	AAG	1409.73	.	AC=2;AF=1.00;AN=2;BaseQRankSum=0.268;ClippingRankSum=0.000;DP=54;ExcessHet=3.0103;FS=3.590;MLEAC=2;MLEAF=1.00;MQ=43.10;MQRankSum=-0.353;QD=29.37;ReadPosRankSum=-1.300;SOR=0.707	GT:AD:DP:GQ:PL	1/1:1,47:48:99:1447,113,0
3L	19572554	.	G	C	1379.77	.	AC=2;AF=1.00;AN=2;DP=51;ExcessHet=3.0103;FS=0.000;MLEAC=2;MLEAF=1.00;MQ=44.00;QD=27.05;SOR=0.813	GT:AD:DP:GQ:PL	1/1:0,51:51:99:1408,152,0
3L	19574488	.	G	A	1160.77	.	AC=2;AF=1.00;AN=2;BaseQRankSum=1.773;ClippingRankSum=0.000;DP=51;ExcessHet=3.0103;FS=3.405;MLEAC=2;MLEAF=1.00;MQ=43.58;MQRankSum=-0.279;QD=25.23;ReadPosRankSum=1.434;SOR=0.578	GT:AD:DP:GQ:PL	1/1:1,45:46:99:1189,127,0
3L	19574737	.	G	A	1348.77	.	AC=2;AF=1.00;AN=2;DP=51;ExcessHet=3.0103;FS=0.000;MLEAC=2;MLEAF=1.00;MQ=44.00;QD=26.45;SOR=0.813	GT:AD:DP:GQ:PL	1/1:0,51:51:99:1377,152,0
3L	19575044	.	A	G	1347.77	.	AC=2;AF=1.00;AN=2;BaseQRankSum=-1.687;ClippingRankSum=0.000;DP=54;ExcessHet=3.0103;FS=0.000;MLEAC=2;MLEAF=1.00;MQ=44.00;MQRankSum=0.000;QD=24.96;ReadPosRankSum=2.067;SOR=0.271	GT:AD:DP:GQ:PL	1/1:1,53:54:99:1376,122,0
3L	19575194	.	G	T	1787.77	.	AC=2;AF=1.00;AN=2;DP=65;ExcessHet=3.0103;FS=0.000;MLEAC=2;MLEAF=1.00;MQ=44.00;QD=27.93;SOR=1.044	GT:AD:DP:GQ:PL	1/1:0,64:64:99:1816,192,0
3L	19575313	.	T	A	1774.77	.	AC=2;AF=1.00;AN=2;DP=69;ExcessHet=3.0103;FS=0.000;MLEAC=2;MLEAF=1.00;MQ=43.73;QD=26.49;SOR=0.723	GT:AD:DP:GQ:PL	1/1:0,67:67:99:1803,201,0
3L	19575420	.	T	G	1823.77	.	AC=2;AF=1.00;AN=2;DP=68;ExcessHet=3.0103;FS=0.000;MLEAC=2;MLEAF=1.00;MQ=43.91;QD=26.82;SOR=0.752	GT:AD:DP:GQ:PL	1/1:0,68:68:99:1852,203,0
3L	19575807	.	G	T	1450.77	.	AC=2;AF=1.00;AN=2;BaseQRankSum=-0.303;ClippingRankSum=0.000;DP=57;ExcessHet=3.0103;FS=0.000;MLEAC=2;MLEAF=1.00;MQ=43.93;MQRankSum=-0.097;QD=26.38;ReadPosRankSum=-0.616;SOR=0.253	GT:AD:DP:GQ:PL	1/1:1,54:55:99:1479,136,0
3L	19576057	.	G	A	1512.77	.	AC=2;AF=1.00;AN=2;DP=55;ExcessHet=3.0103;FS=0.000;MLEAC=2;MLEAF=1.00;MQ=43.91;QD=27.50;SOR=1.159	GT:AD:DP:GQ:PL	1/1:0,55:55:99:1541,165,0
3L	19576089	.	GTATTTTTTATAATGATTA	G	2232.73	.	AC=2;AF=1.00;AN=2;DP=57;ExcessHet=3.0103;FS=0.000;MLEAC=2;MLEAF=1.00;MQ=43.78;QD=26.06;SOR=1.565	GT:AD:DP:GQ:PL	1/1:0,51:51:99:2270,155,0
3L	19576202	.	A	G	1237.77	.	AC=2;AF=1.00;AN=2;DP=49;ExcessHet=3.0103;FS=0.000;MLEAC=2;MLEAF=1.00;MQ=43.82;QD=25.26;SOR=1.007	GT:AD:DP:GQ:PL	1/1:0,49:49:99:1266,146,0
3L	19576857	.	A	G	1110.77	.	AC=2;AF=1.00;AN=2;DP=42;ExcessHet=3.0103;FS=0.000;MLEAC=2;MLEAF=1.00;MQ=43.93;QD=26.45;SOR=0.693	GT:AD:DP:GQ:PL	1/1:0,42:42:99:1139,126,0
3L	19577344	.	TC	T	1903.73	.	AC=2;AF=1.00;AN=2;DP=57;ExcessHet=3.0103;FS=0.000;MLEAC=2;MLEAF=1.00;MQ=44.00;QD=33.40;SOR=0.800	GT:AD:DP:GQ:PL	1/1:0,57:57:99:1941,171,0
3L	19577465	.	A	T	1593.77	.	AC=2;AF=1.00;AN=2;DP=58;ExcessHet=3.0103;FS=0.000;MLEAC=2;MLEAF=1.00;MQ=44.00;QD=27.48;SOR=1.085	GT:AD:DP:GQ:PL	1/1:0,58:58:99:1622,174,0
3L	19577486	.	C	G	2651.77	.	AC=2;AF=1.00;AN=2;DP=58;ExcessHet=3.0103;FS=0.000;MLEAC=2;MLEAF=1.00;MQ=44.00;QD=26.99;SOR=1.085	GT:AD:DP:GQ:PL	1/1:0,58:58:99:2680,181,0
3L	19577489	.	C	T	2620.77	.	AC=2;AF=1.00;AN=2;DP=58;ExcessHet=3.0103;FS=0.000;MLEAC=2;MLEAF=1.00;MQ=44.00;QD=28.95;SOR=1.085	GT:AD:DP:GQ:PL	1/1:0,58:58:99:2649,178,0
3L	19577492	.	A	G	2613.77	.	AC=2;AF=1.00;AN=2;DP=59;ExcessHet=3.0103;FS=0.000;MLEAC=2;MLEAF=1.00;MQ=44.00;QD=29.59;SOR=1.034	GT:AD:DP:GQ:PL	1/1:0,59:59:99:2642,178,0
3L	19577630	.	C	T	1962.77	.	AC=2;AF=1.00;AN=2;DP=72;ExcessHet=3.0103;FS=0.000;MLEAC=2;MLEAF=1.00;MQ=43.63;QD=27.26;SOR=1.073	GT:AD:DP:GQ:PL	1/1:0,72:72:99:1991,216,0
3L	19577674	.	C	G	2044.77	.	AC=2;AF=1.00;AN=2;BaseQRankSum=1.813;ClippingRankSum=0.000;DP=79;ExcessHet=3.0103;FS=4.063;MLEAC=2;MLEAF=1.00;MQ=44.00;MQRankSum=0.000;QD=25.88;ReadPosRankSum=1.523;SOR=1.011	GT:AD:DP:GQ:PL	1/1:1,78:79:99:2073,225,0
3L	19577796	.	C	G	1973.77	.	AC=2;AF=1.00;AN=2;DP=73;ExcessHet=3.0103;FS=0.000;MLEAC=2;MLEAF=1.00;MQ=43.96;QD=27.04;SOR=0.898	GT:AD:DP:GQ:PL	1/1:0,73:73:99:2002,219,0
3L	19578019	.	G	T	1330.77	.	AC=2;AF=1.00;AN=2;DP=51;ExcessHet=3.0103;FS=0.000;MLEAC=2;MLEAF=1.00;MQ=44.00;QD=26.62;SOR=1.656	GT:AD:DP:GQ:PL	1/1:0,50:50:99:1359,149,0
3L	19578236	.	G	T	1466.77	.	AC=2;AF=1.00;AN=2;DP=56;ExcessHet=3.0103;FS=0.000;MLEAC=2;MLEAF=1.00;MQ=43.90;QD=26.19;SOR=1.009	GT:AD:DP:GQ:PL	1/1:0,56:56:99:1495,168,0
3L	19578452	.	C	CCA	1128.73	.	AC=2;AF=1.00;AN=2;BaseQRankSum=-0.890;ClippingRankSum=0.000;DP=55;ExcessHet=3.0103;FS=0.000;MLEAC=2;MLEAF=1.00;MQ=43.83;MQRankSum=-0.424;QD=22.13;ReadPosRankSum=-0.777;SOR=1.054	GT:AD:DP:GQ:PL	1/1:5,46:51:70:1166,70,0
3L	19578745	.	A	T	1709.77	.	AC=2;AF=1.00;AN=2;DP=62;ExcessHet=3.0103;FS=0.000;MLEAC=2;MLEAF=1.00;MQ=43.68;QD=27.58;SOR=0.758	GT:AD:DP:GQ:PL	1/1:0,62:62:99:1738,186,0
3L	19578861	.	G	T	3020.77	.	AC=2;AF=1.00;AN=2;DP=67;ExcessHet=3.0103;FS=0.000;MLEAC=2;MLEAF=1.00;MQ=43.90;QD=30.94;SOR=0.723	GT:AD:DP:GQ:PL	1/1:0,67:67:99:3049,211,0
3L	19578865	.	G	A	2927.77	.	AC=2;AF=1.00;AN=2;DP=67;ExcessHet=3.0103;FS=0.000;MLEAC=2;MLEAF=1.00;MQ=43.86;QD=29.03;SOR=0.723	GT:AD:DP:GQ:PL	1/1:0,67:67:99:2956,202,0
3L	19578976	.	G	GATCCGCCCCACA	2877.73	.	AC=2;AF=1.00;AN=2;DP=59;ExcessHet=3.0103;FS=0.000;MLEAC=2;MLEAF=1.00;MQ=43.98;QD=29.53;SOR=1.649	GT:AD:DP:GQ:PL	1/1:0,59:59:99:2915,198,0
3L	19578978	.	T	C	2887.77	.	AC=2;AF=1.00;AN=2;DP=58;ExcessHet=3.0103;FS=0.000;MLEAC=2;MLEAF=1.00;MQ=43.95;QD=30.35;SOR=1.382	GT:AD:DP:GQ:PL	1/1:0,58:58:99:2916,198,0
3L	19579006	.	T	C	1463.77	.	AC=2;AF=1.00;AN=2;DP=54;ExcessHet=3.0103;FS=0.000;MLEAC=2;MLEAF=1.00;MQ=43.85;QD=27.11;SOR=1.445	GT:AD:DP:GQ:PL	1/1:0,54:54:99:1492,162,0
3L	19579027	.	A	T	1464.77	.	AC=2;AF=1.00;AN=2;DP=57;ExcessHet=3.0103;FS=0.000;MLEAC=2;MLEAF=1.00;MQ=43.97;QD=26.16;SOR=1.302	GT:AD:DP:GQ:PL	1/1:0,56:56:99:1493,166,0
3L	19579363	.	C	A	908.77	.	AC=2;AF=1.00;AN=2;DP=35;ExcessHet=3.0103;FS=0.000;MLEAC=2;MLEAF=1.00;MQ=44.00;QD=26.73;SOR=0.811	GT:AD:DP:GQ:PL	1/1:0,34:34:99:937,102,0
3L	19579736	.	A	T	1965.77	.	AC=2;AF=1.00;AN=2;DP=72;ExcessHet=3.0103;FS=0.000;MLEAC=2;MLEAF=1.00;MQ=43.89;QD=27.30;SOR=1.483	GT:AD:DP:GQ:PL	1/1:0,72:72:99:1994,215,0
3L	19579931	.	A	G	3403.77	.	AC=2;AF=1.00;AN=2;DP=79;ExcessHet=3.0103;FS=0.000;MLEAC=2;MLEAF=1.00;MQ=44.00;QD=33.80;SOR=1.040	GT:AD:DP:GQ:PL	1/1:0,78:78:99:3432,235,0
3L	19579935	.	C	T	3308.77	.	AC=2;AF=1.00;AN=2;DP=73;ExcessHet=3.0103;FS=0.000;MLEAC=2;MLEAF=1.00;MQ=44.00;QD=24.68;SOR=1.179	GT:AD:DP:GQ:PL	1/1:0,73:73:99:3337,226,0
3L	19580122	.	T	C	1477.77	.	AC=2;AF=1.00;AN=2;BaseQRankSum=-0.342;ClippingRankSum=0.000;DP=59;ExcessHet=3.0103;FS=3.655;MLEAC=2;MLEAF=1.00;MQ=43.97;MQRankSum=0.000;QD=25.48;ReadPosRankSum=-0.464;SOR=0.742	GT:AD:DP:GQ:PL	1/1:1,57:58:99:1506,145,0
3L	19580167	.	C	G	2396.77	.	AC=2;AF=1.00;AN=2;DP=58;ExcessHet=3.0103;FS=0.000;MLEAC=2;MLEAF=1.00;MQ=43.97;QD=32.60;SOR=0.800	GT:AD:DP:GQ:PL	1/1:0,57:57:99:2425,171,0
3L	19580178	.	A	G	2373.77	.	AC=2;AF=1.00;AN=2;DP=55;ExcessHet=3.0103;FS=0.000;MLEAC=2;MLEAF=1.00;MQ=43.96;QD=33.90;SOR=0.846	GT:AD:DP:GQ:PL	1/1:0,54:54:99:2402,166,0
3L	19580788	.	T	G	1208.77	.	AC=2;AF=1.00;AN=2;DP=45;ExcessHet=3.0103;FS=0.000;MLEAC=2;MLEAF=1.00;MQ=43.87;QD=26.86;SOR=1.038	GT:AD:DP:GQ:PL	1/1:0,45:45:99:1237,135,0
3L	19581332	.	A	G	1652.77	.	AC=2;AF=1.00;AN=2;BaseQRankSum=0.242;ClippingRankSum=0.000;DP=68;ExcessHet=3.0103;FS=3.076;MLEAC=2;MLEAF=1.00;MQ=43.91;MQRankSum=-0.255;QD=24.31;ReadPosRankSum=-0.757;SOR=0.212	GT:AD:DP:GQ:PL	1/1:2,66:68:99:1681,148,0
3L	19581411	.	C	A	1326.77	.	AC=2;AF=1.00;AN=2;BaseQRankSum=-0.716;ClippingRankSum=0.000;DP=54;ExcessHet=3.0103;FS=2.941;MLEAC=2;MLEAF=1.00;MQ=43.96;MQRankSum=-0.098;QD=24.57;ReadPosRankSum=-0.137;SOR=0.184	GT:AD:DP:GQ:PL	1/1:2,52:54:99:1355,105,0
3L	19581454	.	A	T	1976.77	.	AC=2;AF=1.00;AN=2;BaseQRankSum=2.264;ClippingRankSum=0.000;DP=49;ExcessHet=3.0103;FS=0.000;MLEAC=2;MLEAF=1.00;MQ=43.96;MQRankSum=-0.103;QD=30.79;ReadPosRankSum=2.663;SOR=1.022	GT:AD:DP:GQ:PL	1/1:2,47:49:81:2005,81,0
3L	19581455	.	A	C	1976.77	.	AC=2;AF=1.00;AN=2;BaseQRankSum=1.592;ClippingRankSum=0.000;DP=49;ExcessHet=3.0103;FS=3.478;MLEAC=2;MLEAF=1.00;MQ=43.96;MQRankSum=0.000;QD=29.35;ReadPosRankSum=-2.275;SOR=0.626	GT:AD:DP:GQ:PL	1/1:1,48:49:81:2005,81,0
3L	19582155	.	T	G	1567.77	.	AC=2;AF=1.00;AN=2;DP=61;ExcessHet=3.0103;FS=0.000;MLEAC=2;MLEAF=1.00;MQ=44.00;QD=26.13;SOR=0.693	GT:AD:DP:GQ:PL	1/1:0,60:60:99:1596,179,0
3L	19582247	.	G	C	2008.77	.	AC=2;AF=1.00;AN=2;DP=75;ExcessHet=3.0103;FS=0.000;MLEAC=2;MLEAF=1.00;MQ=43.56;QD=26.78;SOR=0.774	GT:AD:DP:GQ:PL	1/1:0,75:75:99:2037,223,0
3L	19582443	.	A	G	1463.77	.	AC=2;AF=1.00;AN=2;DP=55;ExcessHet=3.0103;FS=0.000;MLEAC=2;MLEAF=1.00;MQ=44.00;QD=26.61;SOR=1.159	GT:AD:DP:GQ:PL	1/1:0,55:55:99:1492,165,0
3L	19582531	.	A	G	1264.77	.	AC=2;AF=1.00;AN=2;DP=49;ExcessHet=3.0103;FS=0.000;MLEAC=2;MLEAF=1.00;MQ=44.00;QD=25.81;SOR=0.818	GT:AD:DP:GQ:PL	1/1:0,49:49:99:1293,146,0
3L	19583117	.	A	G	1936.77	.	AC=2;AF=1.00;AN=2;BaseQRankSum=1.152;ClippingRankSum=0.000;DP=77;ExcessHet=3.0103;FS=3.056;MLEAC=2;MLEAF=1.00;MQ=44.09;MQRankSum=-0.176;QD=25.48;ReadPosRankSum=-0.952;SOR=0.116	GT:AD:DP:GQ:PL	1/1:2,74:76:99:1965,190,0
3L	19583392	.	C	A	1828.77	.	AC=2;AF=1.00;AN=2;DP=70;ExcessHet=3.0103;FS=0.000;MLEAC=2;MLEAF=1.00;MQ=44.00;QD=26.50;SOR=0.910	GT:AD:DP:GQ:PL	1/1:0,69:69:99:1857,206,0
3L	19583408	.	A	G	1662.77	.	AC=2;AF=1.00;AN=2;DP=63;ExcessHet=3.0103;FS=0.000;MLEAC=2;MLEAF=1.00;MQ=44.00;QD=26.82;SOR=0.826	GT:AD:DP:GQ:PL	1/1:0,62:62:99:1691,186,0
3L	19583504	.	A	G	1836.77	.	AC=2;AF=1.00;AN=2;DP=68;ExcessHet=3.0103;FS=0.000;MLEAC=2;MLEAF=1.00;MQ=43.81;QD=27.01;SOR=0.693	GT:AD:DP:GQ:PL	1/1:0,68:68:99:1865,204,0
3L	19583688	.	A	G	1449.77	.	AC=2;AF=1.00;AN=2;DP=54;ExcessHet=3.0103;FS=0.000;MLEAC=2;MLEAF=1.00;MQ=44.00;QD=26.85;SOR=0.931	GT:AD:DP:GQ:PL	1/1:0,54:54:99:1478,162,0
3L	19583885	.	C	T	1573.77	.	AC=2;AF=1.00;AN=2;BaseQRankSum=1.264;ClippingRankSum=0.000;DP=60;ExcessHet=3.0103;FS=0.000;MLEAC=2;MLEAF=1.00;MQ=43.93;MQRankSum=-0.093;QD=26.23;ReadPosRankSum=0.405;SOR=0.237	GT:AD:DP:GQ:PL	1/1:1,59:60:99:1602,153,0
3L	19583949	.	T	C	1005.77	.	AC=2;AF=1.00;AN=2;BaseQRankSum=-1.480;ClippingRankSum=0.000;DP=40;ExcessHet=3.0103;FS=4.260;MLEAC=2;MLEAF=1.00;MQ=43.50;MQRankSum=-0.349;QD=25.14;ReadPosRankSum=-0.867;SOR=1.180	GT:AD:DP:GQ:PL	1/1:1,39:40:90:1034,90,0
3L	19583963	.	A	AAAC	1162.73	.	AC=2;AF=1.00;AN=2;BaseQRankSum=-1.222;ClippingRankSum=0.000;DP=40;ExcessHet=3.0103;FS=4.260;MLEAC=2;MLEAF=1.00;MQ=43.07;MQRankSum=-0.450;QD=31.72;ReadPosRankSum=-0.163;SOR=1.198	GT:AD:DP:GQ:PL	1/1:1,31:32:56:1200,56,0
3L	19584069	.	C	CCA	1496.73	.	AC=2;AF=1.00;AN=2;BaseQRankSum=0.233;ClippingRankSum=0.000;DP=51;ExcessHet=3.0103;FS=3.055;MLEAC=2;MLEAF=1.00;MQ=43.03;MQRankSum=-0.575;QD=29.35;ReadPosRankSum=-1.750;SOR=0.132	GT:AD:DP:GQ:PL	1/1:2,49:51:88:1534,88,0
3L	19584187	.	T	TACGGTG	2330.73	.	AC=2;AF=1.00;AN=2;DP=51;ExcessHet=3.0103;FS=0.000;MLEAC=2;MLEAF=1.00;MQ=43.68;QD=27.16;SOR=0.733	GT:AD:DP:GQ:PL	1/1:0,49:49:99:2368,159,0
3L	19584189	.	T	TTTC	2331.73	.	AC=2;AF=1.00;AN=2;DP=52;ExcessHet=3.0103;FS=0.000;MLEAC=2;MLEAF=1.00;MQ=43.68;QD=25.54;SOR=0.813	GT:AD:DP:GQ:PL	1/1:0,51:51:99:2369,159,0
3L	19584213	.	T	C	2276.77	.	AC=2;AF=1.00;AN=2;DP=58;ExcessHet=3.0103;FS=0.000;MLEAC=2;MLEAF=1.00;MQ=43.80;QD=29.26;SOR=0.877	GT:AD:DP:GQ:PL	1/1:0,57:57:99:2305,171,0
3L	19584853	.	CG	C	2167.73	.	AC=2;AF=1.00;AN=2;DP=50;ExcessHet=3.0103;FS=0.000;MLEAC=2;MLEAF=1.00;MQ=45.59;QD=34.31;SOR=0.963	GT:AD:DP:GQ:PL	1/1:0,48:48:99:2205,148,0
3L	19584857	.	A	T	2176.77	.	AC=2;AF=1.00;AN=2;DP=49;ExcessHet=3.0103;FS=0.000;MLEAC=2;MLEAF=1.00;MQ=45.62;QD=30.15;SOR=0.909	GT:AD:DP:GQ:PL	1/1:0,49:49:99:2205,147,0
3L	19584858	.	G	T	2176.77	.	AC=2;AF=1.00;AN=2;DP=49;ExcessHet=3.0103;FS=0.000;MLEAC=2;MLEAF=1.00;MQ=45.62;QD=34.79;SOR=0.909	GT:AD:DP:GQ:PL	1/1:0,49:49:99:2205,147,0
3L	19584859	.	C	G	2176.77	.	AC=2;AF=1.00;AN=2;DP=48;ExcessHet=3.0103;FS=0.000;MLEAC=2;MLEAF=1.00;MQ=45.65;QD=36.01;SOR=0.963	GT:AD:DP:GQ:PL	1/1:0,48:48:99:2205,147,0
3L	19584909	.	C	T	2096.77	.	AC=2;AF=1.00;AN=2;DP=47;ExcessHet=3.0103;FS=0.000;MLEAC=2;MLEAF=1.00;MQ=45.54;QD=28.01;SOR=0.735	GT:AD:DP:GQ:PL	1/1:0,47:47:99:2125,144,0
3L	19584914	.	T	A	2096.77	.	AC=2;AF=1.00;AN=2;DP=48;ExcessHet=3.0103;FS=0.000;MLEAC=2;MLEAF=1.00;MQ=45.51;QD=32.33;SOR=0.693	GT:AD:DP:GQ:PL	1/1:0,48:48:99:2125,144,0
3L	19584941	.	C	A	1152.77	.	AC=2;AF=1.00;AN=2;DP=44;ExcessHet=3.0103;FS=0.000;MLEAC=2;MLEAF=1.00;MQ=45.15;QD=26.20;SOR=0.883	GT:AD:DP:GQ:PL	1/1:0,44:44:99:1181,132,0
3L	19585096	.	A	T	2347.77	.	AC=2;AF=1.00;AN=2;DP=53;ExcessHet=3.0103;FS=0.000;MLEAC=2;MLEAF=1.00;MQ=43.93;QD=31.79;SOR=0.892	GT:AD:DP:GQ:PL	1/1:0,53:53:99:2376,160,0
3L	19585097	.	T	A	2347.77	.	AC=2;AF=1.00;AN=2;DP=53;ExcessHet=3.0103;FS=0.000;MLEAC=2;MLEAF=1.00;MQ=43.93;QD=30.47;SOR=0.892	GT:AD:DP:GQ:PL	1/1:0,53:53:99:2376,160,0
3L	19585151	.	C	T	1656.77	.	AC=2;AF=1.00;AN=2;DP=61;ExcessHet=3.0103;FS=0.000;MLEAC=2;MLEAF=1.00;MQ=43.94;QD=27.16;SOR=0.725	GT:AD:DP:GQ:PL	1/1:0,61:61:99:1685,183,0
3L	19585306	.	A	C	1530.77	.	AC=2;AF=1.00;AN=2;BaseQRankSum=-1.574;ClippingRankSum=0.000;DP=60;ExcessHet=3.0103;FS=0.000;MLEAC=2;MLEAF=1.00;MQ=43.76;MQRankSum=-0.093;QD=25.51;ReadPosRankSum=-0.532;SOR=0.298	GT:AD:DP:GQ:PL	1/1:1,59:60:99:1559,151,0
3L	19585885	.	A	T	1431.77	.	AC=2;AF=1.00;AN=2;DP=54;ExcessHet=3.0103;FS=0.000;MLEAC=2;MLEAF=1.00;MQ=43.78;QD=26.51;SOR=0.767	GT:AD:DP:GQ:PL	1/1:0,54:54:99:1460,162,0
3L	19585991	.	T	C	1362.77	.	AC=2;AF=1.00;AN=2;DP=52;ExcessHet=3.0103;FS=0.000;MLEAC=2;MLEAF=1.00;MQ=43.91;QD=27.26;SOR=0.952	GT:AD:DP:GQ:PL	1/1:0,50:50:99:1391,149,0
3L	19586653	.	C	T	1194.77	.	AC=2;AF=1.00;AN=2;DP=45;ExcessHet=3.0103;FS=0.000;MLEAC=2;MLEAF=1.00;MQ=44.00;QD=26.55;SOR=0.929	GT:AD:DP:GQ:PL	1/1:0,45:45:99:1223,135,0
3L	19586843	.	T	C	1120.77	.	AC=2;AF=1.00;AN=2;BaseQRankSum=-0.488;ClippingRankSum=0.000;DP=44;ExcessHet=3.0103;FS=0.000;MLEAC=2;MLEAF=1.00;MQ=43.83;MQRankSum=0.000;QD=25.47;ReadPosRankSum=-0.686;SOR=0.283	GT:AD:DP:GQ:PL	1/1:1,43:44:99:1149,104,0
3L	19587868	.	G	GTT	1836.73	.	AC=2;AF=1.00;AN=2;DP=64;ExcessHet=3.0103;FS=0.000;MLEAC=2;MLEAF=1.00;MQ=44.00;QD=32.22;SOR=1.140	GT:AD:DP:GQ:PL	1/1:0,57:57:99:1874,171,0
3L	19587938	.	T	C	1260.77	.	AC=2;AF=1.00;AN=2;DP=46;ExcessHet=3.0103;FS=0.000;MLEAC=2;MLEAF=1.00;MQ=44.00;QD=27.41;SOR=1.464	GT:AD:DP:GQ:PL	1/1:0,46:46:99:1289,138,0
3L	19588642	.	A	C	1287.77	.	AC=2;AF=1.00;AN=2;DP=48;ExcessHet=3.0103;FS=0.000;MLEAC=2;MLEAF=1.00;MQ=44.00;QD=27.40;SOR=0.919	GT:AD:DP:GQ:PL	1/1:0,47:47:99:1316,141,0
3L	19588747	.	G	A	1653.77	.	AC=2;AF=1.00;AN=2;DP=62;ExcessHet=3.0103;FS=0.000;MLEAC=2;MLEAF=1.00;MQ=43.73;QD=26.67;SOR=0.758	GT:AD:DP:GQ:PL	1/1:0,62:62:99:1682,186,0
3L	19589135	.	T	TCA	2813.73	.	AC=2;AF=1.00;AN=2;DP=65;ExcessHet=3.0103;FS=0.000;MLEAC=2;MLEAF=1.00;MQ=43.97;QD=27.67;SOR=0.787	GT:AD:DP:GQ:PL	1/1:0,65:65:99:2851,199,0
3L	19589216	.	A	C	2817.77	.	AC=2;AF=1.00;AN=2;DP=64;ExcessHet=3.0103;FS=0.000;MLEAC=2;MLEAF=1.00;MQ=44.00;QD=27.72;SOR=1.044	GT:AD:DP:GQ:PL	1/1:0,64:64:99:2846,199,0
3L	19589220	.	A	T	2844.77	.	AC=2;AF=1.00;AN=2;DP=65;ExcessHet=3.0103;FS=0.000;MLEAC=2;MLEAF=1.00;MQ=44.00;QD=32.45;SOR=1.162	GT:AD:DP:GQ:PL	1/1:0,65:65:99:2873,202,0
3L	19589367	.	C	T	1276.77	.	AC=2;AF=1.00;AN=2;DP=49;ExcessHet=3.0103;FS=0.000;MLEAC=2;MLEAF=1.00;MQ=43.96;QD=26.60;SOR=0.866	GT:AD:DP:GQ:PL	1/1:0,48:48:99:1305,144,0
3L	19589523	.	G	C	1156.77	.	AC=2;AF=1.00;AN=2;DP=47;ExcessHet=3.0103;FS=0.000;MLEAC=2;MLEAF=1.00;MQ=44.00;QD=24.61;SOR=0.735	GT:AD:DP:GQ:PL	1/1:0,47:47:99:1185,138,0
3L	19590134	.	A	G	1155.77	.	AC=2;AF=1.00;AN=2;DP=44;ExcessHet=3.0103;FS=0.000;MLEAC=2;MLEAF=1.00;MQ=44.00;QD=26.27;SOR=0.784	GT:AD:DP:GQ:PL	1/1:0,44:44:99:1184,131,0
3L	19592258	.	T	G	1105.77	.	AC=2;AF=1.00;AN=2;BaseQRankSum=1.591;ClippingRankSum=0.000;DP=44;ExcessHet=3.0103;FS=0.000;MLEAC=2;MLEAF=1.00;MQ=43.93;MQRankSum=0.000;QD=25.13;ReadPosRankSum=-0.552;SOR=0.384	GT:AD:DP:GQ:PL	1/1:1,43:44:99:1134,106,0
3L	19592816	.	C	T	1843.77	.	AC=2;AF=1.00;AN=2;BaseQRankSum=-0.148;ClippingRankSum=0.000;DP=72;ExcessHet=3.0103;FS=6.113;MLEAC=2;MLEAF=1.00;MQ=43.63;MQRankSum=-0.247;QD=25.61;ReadPosRankSum=1.540;SOR=0.071	GT:AD:DP:GQ:PL	1/1:3,69:72:99:1872,123,0
3L	19593310	.	T	A	1157.77	.	AC=2;AF=1.00;AN=2;DP=44;ExcessHet=3.0103;FS=0.000;MLEAC=2;MLEAF=1.00;MQ=43.96;QD=26.31;SOR=0.883	GT:AD:DP:GQ:PL	1/1:0,44:44:99:1186,132,0
3L	19594044	.	C	T	1152.77	.	AC=2;AF=1.00;AN=2;BaseQRankSum=1.923;ClippingRankSum=0.000;DP=44;ExcessHet=3.0103;FS=0.000;MLEAC=2;MLEAF=1.00;MQ=43.96;MQRankSum=0.000;QD=26.20;ReadPosRankSum=-0.371;SOR=0.446	GT:AD:DP:GQ:PL	1/1:1,43:44:99:1181,122,0
3L	19596411	.	T	G	1354.77	.	AC=2;AF=1.00;AN=2;DP=51;ExcessHet=3.0103;FS=0.000;MLEAC=2;MLEAF=1.00;MQ=43.63;QD=26.56;SOR=0.994	GT:AD:DP:GQ:PL	1/1:0,51:51:99:1383,153,0
3L	19596618	.	A	G	1113.77	.	AC=2;AF=1.00;AN=2;DP=42;ExcessHet=3.0103;FS=0.000;MLEAC=2;MLEAF=1.00;MQ=44.00;QD=26.52;SOR=0.892	GT:AD:DP:GQ:PL	1/1:0,42:42:99:1142,125,0
3L	19596975	.	T	C	1219.77	.	AC=2;AF=1.00;AN=2;DP=48;ExcessHet=3.0103;FS=0.000;MLEAC=2;MLEAF=1.00;MQ=44.00;QD=25.41;SOR=0.963	GT:AD:DP:GQ:PL	1/1:0,48:48:99:1248,142,0
3L	19597281	.	T	A	1357.77	.	AC=2;AF=1.00;AN=2;DP=52;ExcessHet=3.0103;FS=0.000;MLEAC=2;MLEAF=1.00;MQ=44.00;QD=26.11;SOR=0.941	GT:AD:DP:GQ:PL	1/1:0,52:52:99:1386,155,0
3L	19597503	.	T	C	1122.77	.	AC=2;AF=1.00;AN=2;DP=43;ExcessHet=3.0103;FS=0.000;MLEAC=2;MLEAF=1.00;MQ=44.00;QD=26.11;SOR=0.941	GT:AD:DP:GQ:PL	1/1:0,43:43:99:1151,128,0
3L	19597695	.	G	A	1307.77	.	AC=2;AF=1.00;AN=2;DP=50;ExcessHet=3.0103;FS=0.000;MLEAC=2;MLEAF=1.00;MQ=43.96;QD=26.16;SOR=1.270	GT:AD:DP:GQ:PL	1/1:0,50:50:99:1336,148,0
3L	19597986	.	C	G	1424.77	.	AC=2;AF=1.00;AN=2;DP=54;ExcessHet=3.0103;FS=0.000;MLEAC=2;MLEAF=1.00;MQ=43.79;QD=26.88;SOR=0.981	GT:AD:DP:GQ:PL	1/1:0,53:53:99:1453,158,0
3L	19598124	.	A	T	1471.77	.	AC=2;AF=1.00;AN=2;DP=57;ExcessHet=3.0103;FS=0.000;MLEAC=2;MLEAF=1.00;MQ=43.97;QD=26.76;SOR=0.804	GT:AD:DP:GQ:PL	1/1:0,55:55:99:1500,164,0
3L	19598372	.	T	C	1482.77	.	AC=2;AF=1.00;AN=2;DP=56;ExcessHet=3.0103;FS=0.000;MLEAC=2;MLEAF=1.00;MQ=44.00;QD=26.48;SOR=1.101	GT:AD:DP:GQ:PL	1/1:0,56:56:99:1511,168,0
3L	19598445	.	T	G	1375.77	.	AC=2;AF=1.00;AN=2;DP=53;ExcessHet=3.0103;FS=0.000;MLEAC=2;MLEAF=1.00;MQ=44.00;QD=25.96;SOR=0.730	GT:AD:DP:GQ:PL	1/1:0,53:53:99:1404,158,0
3L	19598493	.	A	T	1185.77	.	AC=2;AF=1.00;AN=2;DP=43;ExcessHet=3.0103;FS=0.000;MLEAC=2;MLEAF=1.00;MQ=44.00;QD=27.58;SOR=0.941	GT:AD:DP:GQ:PL	1/1:0,43:43:99:1214,129,0
3L	19598570	.	G	A	688.77	.	AC=2;AF=1.00;AN=2;DP=26;ExcessHet=3.0103;FS=0.000;MLEAC=2;MLEAF=1.00;MQ=44.00;QD=26.49;SOR=1.022	GT:AD:DP:GQ:PL	1/1:0,26:26:78:717,78,0
3L	19599013	.	A	T	2871.77	.	AC=2;AF=1.00;AN=2;DP=64;ExcessHet=3.0103;FS=0.000;MLEAC=2;MLEAF=1.00;MQ=44.00;QD=28.33;SOR=1.721	GT:AD:DP:GQ:PL	1/1:0,64:64:99:2900,202,0
3L	19599022	.	G	T	2869.77	.	AC=2;AF=1.00;AN=2;DP=66;ExcessHet=3.0103;FS=0.000;MLEAC=2;MLEAF=1.00;MQ=44.00;QD=28.65;SOR=1.793	GT:AD:DP:GQ:PL	1/1:0,66:66:99:2898,202,0
3L	19600835	.	T	A	1835.77	.	AC=2;AF=1.00;AN=2;DP=42;ExcessHet=3.0103;FS=0.000;MLEAC=2;MLEAF=1.00;MQ=44.00;QD=28.34;SOR=0.892	GT:AD:DP:GQ:PL	1/1:0,42:42:99:1864,126,0
3L	19600842	.	T	G	1911.77	.	AC=2;AF=1.00;AN=2;DP=44;ExcessHet=3.0103;FS=0.000;MLEAC=2;MLEAF=1.00;MQ=44.00;QD=27.65;SOR=0.883	GT:AD:DP:GQ:PL	1/1:0,44:44:99:1940,132,0
3L	19601144	.	T	G	1010.77	.	AC=2;AF=1.00;AN=2;DP=39;ExcessHet=3.0103;FS=0.000;MLEAC=2;MLEAF=1.00;MQ=44.00;QD=25.92;SOR=1.236	GT:AD:DP:GQ:PL	1/1:0,39:39:99:1039,117,0
3L	19601455	.	C	CAA	1271.73	.	AC=2;AF=1.00;AN=2;DP=50;ExcessHet=3.0103;FS=0.000;MLEAC=2;MLEAF=1.00;MQ=43.63;QD=29.58;SOR=0.843	GT:AD:DP:GQ:PL	1/1:0,43:43:99:1309,137,0
3L	19601537	.	G	A	1375.77	.	AC=2;AF=1.00;AN=2;DP=51;ExcessHet=3.0103;FS=0.000;MLEAC=2;MLEAF=1.00;MQ=44.00;QD=26.98;SOR=0.994	GT:AD:DP:GQ:PL	1/1:0,51:51:99:1404,153,0
3L	19602331	.	A	T	1443.77	.	AC=2;AF=1.00;AN=2;DP=52;ExcessHet=3.0103;FS=0.000;MLEAC=2;MLEAF=1.00;MQ=44.00;QD=27.76;SOR=0.853	GT:AD:DP:GQ:PL	1/1:0,52:52:99:1472,156,0
3L	19602460	.	C	A	3255.77	.	AC=2;AF=1.00;AN=2;DP=76;ExcessHet=3.0103;FS=0.000;MLEAC=2;MLEAF=1.00;MQ=43.97;QD=30.92;SOR=0.920	GT:AD:DP:GQ:PL	1/1:0,76:76:99:3284,232,0
3L	19602470	.	T	G	3194.77	.	AC=2;AF=1.00;AN=2;DP=72;ExcessHet=3.0103;FS=0.000;MLEAC=2;MLEAF=1.00;MQ=43.97;QD=30.05;SOR=0.869	GT:AD:DP:GQ:PL	1/1:0,72:72:99:3223,226,0
3L	19602868	.	A	G	784.77	.	AC=2;AF=1.00;AN=2;DP=32;ExcessHet=3.0103;FS=0.000;MLEAC=2;MLEAF=1.00;MQ=44.00;QD=26.16;SOR=2.019	GT:AD:DP:GQ:PL	1/1:0,30:30:90:813,90,0
3L	19602915	.	A	G	1137.77	.	AC=2;AF=1.00;AN=2;DP=43;ExcessHet=3.0103;FS=0.000;MLEAC=2;MLEAF=1.00;MQ=43.95;QD=27.09;SOR=0.788	GT:AD:DP:GQ:PL	1/1:0,42:42:99:1166,126,0
3L	19603066	.	T	G	1059.77	.	AC=2;AF=1.00;AN=2;BaseQRankSum=1.697;ClippingRankSum=0.000;DP=43;ExcessHet=3.0103;FS=0.000;MLEAC=2;MLEAF=1.00;MQ=44.00;MQRankSum=0.000;QD=25.23;ReadPosRankSum=-0.813;SOR=0.242	GT:AD:DP:GQ:PL	1/1:1,41:42:99:1088,115,0
3L	19603349	.	G	T	2557.77	.	AC=2;AF=1.00;AN=2;DP=63;ExcessHet=3.0103;FS=0.000;MLEAC=2;MLEAF=1.00;MQ=43.88;QD=27.77;SOR=0.693	GT:AD:DP:GQ:PL	1/1:0,62:62:99:2586,190,0
3L	19603373	.	A	G	2467.77	.	AC=2;AF=1.00;AN=2;DP=59;ExcessHet=3.0103;FS=0.000;MLEAC=2;MLEAF=1.00;MQ=43.88;QD=30.74;SOR=0.914	GT:AD:DP:GQ:PL	1/1:0,58:58:99:2496,177,0
3L	19603410	.	T	C	1482.77	.	AC=2;AF=1.00;AN=2;DP=56;ExcessHet=3.0103;FS=0.000;MLEAC=2;MLEAF=1.00;MQ=44.00;QD=26.48;SOR=0.841	GT:AD:DP:GQ:PL	1/1:0,56:56:99:1511,168,0
3L	19603456	.	A	C	1515.77	.	AC=2;AF=1.00;AN=2;BaseQRankSum=-1.837;ClippingRankSum=0.000;DP=58;ExcessHet=3.0103;FS=3.579;MLEAC=2;MLEAF=1.00;MQ=43.95;MQRankSum=0.000;QD=26.59;ReadPosRankSum=2.067;SOR=0.689	GT:AD:DP:GQ:PL	1/1:1,56:57:99:1544,166,0
3L	19604023	.	T	A	2693.77	.	AC=2;AF=1.00;AN=2;DP=99;ExcessHet=3.0103;FS=0.000;MLEAC=2;MLEAF=1.00;MQ=43.77;QD=27.21;SOR=0.985	GT:AD:DP:GQ:PL	1/1:0,99:99:99:2722,297,0
3L	19604048	.	A	G	4204.77	.	AC=2;AF=1.00;AN=2;DP=95;ExcessHet=3.0103;FS=0.000;MLEAC=2;MLEAF=1.00;MQ=43.59;QD=34.04;SOR=1.227	GT:AD:DP:GQ:PL	1/1:0,95:95:99:4233,289,0
3L	19604052	.	G	A	4242.77	.	AC=2;AF=1.00;AN=2;DP=97;ExcessHet=3.0103;FS=0.000;MLEAC=2;MLEAF=1.00;MQ=43.60;QD=28.75;SOR=1.274	GT:AD:DP:GQ:PL	1/1:0,97:97:99:4271,292,0
3L	19604204	.	A	G	4106.77	.	AC=2;AF=1.00;AN=2;DP=93;ExcessHet=3.0103;FS=0.000;MLEAC=2;MLEAF=1.00;MQ=43.96;QD=35.77;SOR=0.852	GT:AD:DP:GQ:PL	1/1:0,93:93:99:4135,283,0
3L	19604206	.	A	G	4106.77	.	AC=2;AF=1.00;AN=2;DP=94;ExcessHet=3.0103;FS=0.000;MLEAC=2;MLEAF=1.00;MQ=43.96;QD=24.04;SOR=0.874	GT:AD:DP:GQ:PL	1/1:0,94:94:99:4135,283,0
3L	19605364	.	A	G	1158.77	.	AC=2;AF=1.00;AN=2;DP=43;ExcessHet=3.0103;FS=0.000;MLEAC=2;MLEAF=1.00;MQ=43.86;QD=26.95;SOR=1.055	GT:AD:DP:GQ:PL	1/1:0,43:43:99:1187,129,0
3L	19605437	.	T	A	2056.77	.	AC=2;AF=1.00;AN=2;DP=46;ExcessHet=3.0103;FS=0.000;MLEAC=2;MLEAF=1.00;MQ=43.91;QD=32.06;SOR=0.693	GT:AD:DP:GQ:PL	1/1:0,46:46:99:2085,141,0
3L	19605439	.	A	G	2056.77	.	AC=2;AF=1.00;AN=2;DP=47;ExcessHet=3.0103;FS=0.000;MLEAC=2;MLEAF=1.00;MQ=43.92;QD=27.42;SOR=0.735	GT:AD:DP:GQ:PL	1/1:0,47:47:99:2085,141,0
3L	19605479	.	C	T	1179.77	.	AC=2;AF=1.00;AN=2;DP=43;ExcessHet=3.0103;FS=0.000;MLEAC=2;MLEAF=1.00;MQ=43.91;QD=27.44;SOR=1.055	GT:AD:DP:GQ:PL	1/1:0,43:43:99:1208,129,0
3L	19605595	.	TAAAAATTGTTAA	T	1762.73	.	AC=2;AF=1.00;AN=2;DP=40;ExcessHet=3.0103;FS=0.000;MLEAC=2;MLEAF=1.00;MQ=43.29;QD=30.12;SOR=0.743	GT:AD:DP:GQ:PL	1/1:0,39:39:99:1800,124,0
3L	19605614	.	AAAATATGGTCTTCGCAATAATAT	A	1803.73	.	AC=2;AF=1.00;AN=2;DP=41;ExcessHet=3.0103;FS=0.000;MLEAC=2;MLEAF=1.00;MQ=43.30;QD=28.83;SOR=0.843	GT:AD:DP:GQ:PL	1/1:0,41:41:99:1841,126,0
3L	19605692	.	G	A	1172.77	.	AC=2;AF=1.00;AN=2;DP=43;ExcessHet=3.0103;FS=0.000;MLEAC=2;MLEAF=1.00;MQ=43.70;QD=27.27;SOR=1.455	GT:AD:DP:GQ:PL	1/1:0,43:43:99:1201,129,0
3L	19605734	.	G	A	1421.77	.	AC=2;AF=1.00;AN=2;DP=54;ExcessHet=3.0103;FS=0.000;MLEAC=2;MLEAF=1.00;MQ=43.80;QD=26.33;SOR=1.220	GT:AD:DP:GQ:PL	1/1:0,54:54:99:1450,161,0
3L	19605911	.	G	A	1438.77	.	AC=2;AF=1.00;AN=2;DP=54;ExcessHet=3.0103;FS=0.000;MLEAC=2;MLEAF=1.00;MQ=43.89;QD=26.64;SOR=0.931	GT:AD:DP:GQ:PL	1/1:0,54:54:99:1467,162,0
3L	19605954	.	A	T	1342.77	.	AC=2;AF=1.00;AN=2;DP=50;ExcessHet=3.0103;FS=0.000;MLEAC=2;MLEAF=1.00;MQ=43.82;QD=26.86;SOR=0.773	GT:AD:DP:GQ:PL	1/1:0,50:50:99:1371,150,0
3L	19606006	.	G	GTACT	2154.73	.	AC=2;AF=1.00;AN=2;DP=50;ExcessHet=3.0103;FS=0.000;MLEAC=2;MLEAF=1.00;MQ=43.82;QD=31.25;SOR=0.866	GT:AD:DP:GQ:PL	1/1:0,48:48:99:2192,147,0
3L	19607188	.	T	C	1295.77	.	AC=2;AF=1.00;AN=2;DP=50;ExcessHet=3.0103;FS=0.000;MLEAC=2;MLEAF=1.00;MQ=43.88;QD=25.92;SOR=0.693	GT:AD:DP:GQ:PL	1/1:0,50:50:99:1324,149,0
3L	19608539	.	T	C	1248.77	.	AC=2;AF=1.00;AN=2;DP=49;ExcessHet=3.0103;FS=0.000;MLEAC=2;MLEAF=1.00;MQ=43.94;QD=26.02;SOR=0.693	GT:AD:DP:GQ:PL	1/1:0,48:48:99:1277,143,0
3L	19608687	.	TTTATA	T	2507.73	.	AC=2;AF=1.00;AN=2;DP=56;ExcessHet=3.0103;FS=0.000;MLEAC=2;MLEAF=1.00;MQ=43.91;QD=27.69;SOR=0.841	GT:AD:DP:GQ:PL	1/1:0,56:56:99:2545,172,0
3L	19608692	.	A	AGG	2507.73	.	AC=2;AF=1.00;AN=2;DP=56;ExcessHet=3.0103;FS=0.000;MLEAC=2;MLEAF=1.00;MQ=43.91;QD=29.43;SOR=0.841	GT:AD:DP:GQ:PL	1/1:0,56:56:99:2545,172,0
3L	19608782	.	G	A	1383.77	.	AC=2;AF=1.00;AN=2;DP=51;ExcessHet=3.0103;FS=0.000;MLEAC=2;MLEAF=1.00;MQ=44.00;QD=27.13;SOR=0.900	GT:AD:DP:GQ:PL	1/1:0,51:51:99:1412,153,0
3L	19608876	.	G	A	1452.77	.	AC=2;AF=1.00;AN=2;DP=55;ExcessHet=3.0103;FS=0.000;MLEAC=2;MLEAF=1.00;MQ=43.95;QD=26.41;SOR=0.804	GT:AD:DP:GQ:PL	1/1:0,55:55:99:1481,164,0
3L	19609136	.	G	C	957.77	.	AC=2;AF=1.00;AN=2;DP=36;ExcessHet=3.0103;FS=0.000;MLEAC=2;MLEAF=1.00;MQ=43.84;QD=26.60;SOR=1.371	GT:AD:DP:GQ:PL	1/1:0,36:36:99:986,108,0
3L	19609730	.	T	G	1000.77	.	AC=2;AF=1.00;AN=2;DP=39;ExcessHet=3.0103;FS=0.000;MLEAC=2;MLEAF=1.00;MQ=43.95;QD=25.66;SOR=0.968	GT:AD:DP:GQ:PL	1/1:0,39:39:99:1029,117,0
3L	19609984	.	G	A	1086.77	.	AC=2;AF=1.00;AN=2;DP=42;ExcessHet=3.0103;FS=0.000;MLEAC=2;MLEAF=1.00;MQ=44.00;QD=26.51;SOR=0.954	GT:AD:DP:GQ:PL	1/1:0,41:41:99:1115,122,0
3L	19610793	.	A	T	2515.77	.	AC=2;AF=1.00;AN=2;DP=57;ExcessHet=3.0103;FS=0.000;MLEAC=2;MLEAF=1.00;MQ=44.00;QD=31.21;SOR=1.047	GT:AD:DP:GQ:PL	1/1:0,57:57:99:2544,172,0
3L	19610794	.	A	G	2515.77	.	AC=2;AF=1.00;AN=2;DP=56;ExcessHet=3.0103;FS=0.000;MLEAC=2;MLEAF=1.00;MQ=44.00;QD=27.33;SOR=1.009	GT:AD:DP:GQ:PL	1/1:0,56:56:99:2544,172,0
3L	19612004	.	T	C	1552.77	.	AC=2;AF=1.00;AN=2;DP=57;ExcessHet=3.0103;FS=0.000;MLEAC=2;MLEAF=1.00;MQ=44.00;QD=27.24;SOR=0.800	GT:AD:DP:GQ:PL	1/1:0,57:57:99:1581,171,0
3L	19612252	.	AT	A	720.73	.	AC=2;AF=1.00;AN=2;BaseQRankSum=-1.808;ClippingRankSum=0.000;DP=43;ExcessHet=3.0103;FS=0.000;MLEAC=2;MLEAF=1.00;MQ=44.00;MQRankSum=0.000;QD=18.02;SOR=0.302	GT:AD:DP:GQ:PL	1/1:1,39:40:96:758,96,0
3L	19612279	.	A	G	1171.77	.	AC=2;AF=1.00;AN=2;BaseQRankSum=1.794;ClippingRankSum=0.000;DP=44;ExcessHet=3.0103;FS=0.000;MLEAC=2;MLEAF=1.00;MQ=44.00;MQRankSum=0.000;QD=26.63;ReadPosRankSum=1.342;SOR=0.295	GT:AD:DP:GQ:PL	1/1:1,43:44:99:1200,122,0
3L	19613433	.	G	T	1258.77	.	AC=2;AF=1.00;AN=2;DP=48;ExcessHet=3.0103;FS=0.000;MLEAC=2;MLEAF=1.00;MQ=44.00;QD=26.22;SOR=0.693	GT:AD:DP:GQ:PL	1/1:0,48:48:99:1287,144,0
3L	19614473	.	T	A	1319.77	.	AC=2;AF=1.00;AN=2;DP=50;ExcessHet=3.0103;FS=0.000;MLEAC=2;MLEAF=1.00;MQ=44.00;QD=26.40;SOR=0.952	GT:AD:DP:GQ:PL	1/1:0,50:50:99:1348,150,0
3L	19614995	.	G	A	1560.77	.	AC=2;AF=1.00;AN=2;DP=59;ExcessHet=3.0103;FS=0.000;MLEAC=2;MLEAF=1.00;MQ=44.00;QD=26.91;SOR=0.762	GT:AD:DP:GQ:PL	1/1:0,58:58:99:1589,174,0
3L	19615833	.	C	T	1337.77	.	AC=2;AF=1.00;AN=2;DP=52;ExcessHet=3.0103;FS=0.000;MLEAC=2;MLEAF=1.00;MQ=44.00;QD=25.73;SOR=0.770	GT:AD:DP:GQ:PL	1/1:0,52:52:99:1366,155,0
3L	19617553	.	T	C	1227.77	.	AC=2;AF=1.00;AN=2;BaseQRankSum=-0.184;ClippingRankSum=0.000;DP=49;ExcessHet=3.0103;FS=0.000;MLEAC=2;MLEAF=1.00;MQ=43.96;MQRankSum=0.000;QD=25.06;ReadPosRankSum=-0.577;SOR=0.340	GT:AD:DP:GQ:PL	1/1:1,48:49:99:1256,118,0
3L	19618413	.	A	G	1331.77	.	AC=2;AF=1.00;AN=2;DP=49;ExcessHet=3.0103;FS=0.000;MLEAC=2;MLEAF=1.00;MQ=44.00;QD=27.18;SOR=1.007	GT:AD:DP:GQ:PL	1/1:0,49:49:99:1360,147,0
3L	19618557	.	G	C	1122.77	.	AC=2;AF=1.00;AN=2;DP=42;ExcessHet=3.0103;FS=0.000;MLEAC=2;MLEAF=1.00;MQ=44.00;QD=26.73;SOR=1.259	GT:AD:DP:GQ:PL	1/1:0,42:42:99:1151,126,0
3L	19620225	.	G	T	2464.77	.	AC=2;AF=1.00;AN=2;DP=93;ExcessHet=3.0103;FS=0.000;MLEAC=2;MLEAF=1.00;MQ=43.49;QD=26.50;SOR=1.006	GT:AD:DP:GQ:PL	1/1:0,93:93:99:2493,279,0
3L	19620293	.	T	A	3651.77	.	AC=2;AF=1.00;AN=2;DP=82;ExcessHet=3.0103;FS=0.000;MLEAC=2;MLEAF=1.00;MQ=42.53;QD=28.24;SOR=0.693	GT:AD:DP:GQ:PL	1/1:0,82:82:99:3680,247,0
3L	19620296	.	G	GC	3777.73	.	AC=2;AF=1.00;AN=2;DP=81;ExcessHet=3.0103;FS=0.000;MLEAC=2;MLEAF=1.00;MQ=42.51;QD=27.50;SOR=0.718	GT:AD:DP:GQ:PL	1/1:0,81:81:99:3815,256,0
3L	19620297	.	T	A	3831.77	.	AC=2;AF=1.00;AN=2;DP=81;ExcessHet=3.0103;FS=0.000;MLEAC=2;MLEAF=1.00;MQ=42.51;QD=29.27;SOR=0.768	GT:AD:DP:GQ:PL	1/1:0,81:81:99:3860,259,0
3L	19620317	.	C	A	3571.77	.	AC=2;AF=1.00;AN=2;DP=75;ExcessHet=3.0103;FS=0.000;MLEAC=2;MLEAF=1.00;MQ=42.39;QD=29.23;SOR=0.892	GT:AD:DP:GQ:PL	1/1:0,75:75:99:3600,241,0
3L	19620324	.	T	C	3436.77	.	AC=2;AF=1.00;AN=2;DP=72;ExcessHet=3.0103;FS=0.000;MLEAC=2;MLEAF=1.00;MQ=42.33;QD=31.72;SOR=0.693	GT:AD:DP:GQ:PL	1/1:0,72:72:99:3465,232,0
3L	19620326	.	G	T	3211.77	.	AC=2;AF=1.00;AN=2;DP=69;ExcessHet=3.0103;FS=0.000;MLEAC=2;MLEAF=1.00;MQ=42.26;QD=29.89;SOR=0.722	GT:AD:DP:GQ:PL	1/1:0,69:69:99:3240,217,0
3L	19620327	.	G	C	3166.77	.	AC=2;AF=1.00;AN=2;DP=69;ExcessHet=3.0103;FS=0.000;MLEAC=2;MLEAF=1.00;MQ=42.26;QD=30.14;SOR=0.722	GT:AD:DP:GQ:PL	1/1:0,69:69:99:3195,214,0
3L	19620328	.	A	C	3121.77	.	AC=2;AF=1.00;AN=2;DP=69;ExcessHet=3.0103;FS=0.000;MLEAC=2;MLEAF=1.00;MQ=42.26;QD=23.89;SOR=0.722	GT:AD:DP:GQ:PL	1/1:0,69:69:99:3150,211,0
3L	19620330	.	G	GTCTATGCC	3157.73	.	AC=2;AF=1.00;AN=2;DP=69;ExcessHet=3.0103;FS=0.000;MLEAC=2;MLEAF=1.00;MQ=42.26;QD=30.21;SOR=0.722	GT:AD:DP:GQ:PL	1/1:0,69:69:99:3195,214,0
3L	19620490	.	A	T	1675.77	.	AC=2;AF=1.00;AN=2;DP=62;ExcessHet=3.0103;FS=0.000;MLEAC=2;MLEAF=1.00;MQ=43.52;QD=27.03;SOR=0.826	GT:AD:DP:GQ:PL	1/1:0,62:62:99:1704,186,0
3L	19620540	.	C	A	1784.77	.	AC=2;AF=1.00;AN=2;DP=67;ExcessHet=3.0103;FS=0.000;MLEAC=2;MLEAF=1.00;MQ=43.52;QD=26.64;SOR=0.849	GT:AD:DP:GQ:PL	1/1:0,67:67:99:1813,200,0
3L	19622317	.	G	A	1400.77	.	AC=2;AF=1.00;AN=2;DP=51;ExcessHet=3.0103;FS=0.000;MLEAC=2;MLEAF=1.00;MQ=44.00;QD=27.47;SOR=0.900	GT:AD:DP:GQ:PL	1/1:0,51:51:99:1429,153,0
3L	19622354	.	C	T	1506.77	.	AC=2;AF=1.00;AN=2;DP=56;ExcessHet=3.0103;FS=0.000;MLEAC=2;MLEAF=1.00;MQ=44.00;QD=26.91;SOR=0.922	GT:AD:DP:GQ:PL	1/1:0,56:56:99:1535,168,0
3L	19623174	.	C	A	1142.77	.	AC=2;AF=1.00;AN=2;BaseQRankSum=1.792;ClippingRankSum=0.000;DP=44;ExcessHet=3.0103;FS=0.000;MLEAC=2;MLEAF=1.00;MQ=44.00;MQRankSum=0.000;QD=25.97;ReadPosRankSum=1.459;SOR=0.283	GT:AD:DP:GQ:PL	1/1:1,43:44:99:1171,121,0
3L	19623219	.	C	T	963.77	.	AC=2;AF=1.00;AN=2;DP=36;ExcessHet=3.0103;FS=0.000;MLEAC=2;MLEAF=1.00;MQ=44.00;QD=26.77;SOR=0.804	GT:AD:DP:GQ:PL	1/1:0,36:36:99:992,108,0
3L	19623748	.	A	G	1134.77	.	AC=2;AF=1.00;AN=2;DP=46;ExcessHet=3.0103;FS=0.000;MLEAC=2;MLEAF=1.00;MQ=44.00;QD=25.22;SOR=0.737	GT:AD:DP:GQ:PL	1/1:0,45:45:99:1163,133,0
3L	19623830	.	C	G	869.77	.	AC=2;AF=1.00;AN=2;DP=34;ExcessHet=3.0103;FS=0.000;MLEAC=2;MLEAF=1.00;MQ=44.00;QD=25.58;SOR=1.085	GT:AD:DP:GQ:PL	1/1:0,34:34:99:898,101,0
3L	19623932	.	A	C	1116.77	.	AC=2;AF=1.00;AN=2;DP=43;ExcessHet=3.0103;FS=0.000;MLEAC=2;MLEAF=1.00;MQ=44.00;QD=25.97;SOR=1.055	GT:AD:DP:GQ:PL	1/1:0,43:43:99:1145,128,0
3L	19624569	.	A	AAT,AATAT	1297.73	.	AC=1,1;AF=0.500,0.500;AN=2;BaseQRankSum=-0.267;ClippingRankSum=0.000;DP=51;ExcessHet=3.0103;FS=3.782;MLEAC=1,1;MLEAF=0.500,0.500;MQ=43.72;MQRankSum=-0.251;QD=30.18;ReadPosRankSum=0.444;SOR=0.849	GT:AD:DP:GQ:PL	1/2:1,25,17:43:99:1335,431,329,595,0,575
3L	19624689	.	C	T	1322.77	.	AC=2;AF=1.00;AN=2;DP=49;ExcessHet=3.0103;FS=0.000;MLEAC=2;MLEAF=1.00;MQ=43.75;QD=27.00;SOR=0.733	GT:AD:DP:GQ:PL	1/1:0,49:49:99:1351,147,0
3L	19624968	.	T	TA	1228.73	.	AC=2;AF=1.00;AN=2;BaseQRankSum=1.475;ClippingRankSum=0.000;DP=56;ExcessHet=3.0103;FS=3.786;MLEAC=2;MLEAF=1.00;MQ=43.93;MQRankSum=5.245;QD=22.34;ReadPosRankSum=1.356;SOR=0.837	GT:AD:DP:GQ:PL	1/1:1,54:55:99:1266,141,0
3L	19625244	.	A	G	1452.77	.	AC=2;AF=1.00;AN=2;DP=55;ExcessHet=3.0103;FS=0.000;MLEAC=2;MLEAF=1.00;MQ=44.00;QD=26.90;SOR=0.693	GT:AD:DP:GQ:PL	1/1:0,54:54:99:1481,162,0
3L	19625842	.	T	G	1423.77	.	AC=2;AF=1.00;AN=2;DP=53;ExcessHet=3.0103;FS=0.000;MLEAC=2;MLEAF=1.00;MQ=43.18;QD=26.86;SOR=1.402	GT:AD:DP:GQ:PL	1/1:0,53:53:99:1452,159,0
3L	19626004	.	A	C	854.77	.	AC=2;AF=1.00;AN=2;DP=33;ExcessHet=3.0103;FS=0.000;MLEAC=2;MLEAF=1.00;MQ=44.00;QD=26.71;SOR=0.957	GT:AD:DP:GQ:PL	1/1:0,32:32:95:883,95,0
3L	19626241	.	C	T	981.77	.	AC=2;AF=1.00;AN=2;BaseQRankSum=0.061;ClippingRankSum=0.000;DP=42;ExcessHet=3.0103;FS=3.107;MLEAC=2;MLEAF=1.00;MQ=43.81;MQRankSum=4.471;QD=23.38;ReadPosRankSum=1.927;SOR=0.105	GT:AD:DP:GQ:PL	1/1:2,40:42:78:1010,78,0
3L	19629714	.	G	C	1082.77	.	AC=2;AF=1.00;AN=2;DP=44;ExcessHet=3.0103;FS=0.000;MLEAC=2;MLEAF=1.00;MQ=43.96;QD=26.41;SOR=1.075	GT:AD:DP:GQ:PL	1/1:0,41:41:99:1111,123,0
3L	19631080	.	G	T	1972.77	.	AC=2;AF=1.00;AN=2;DP=44;ExcessHet=3.0103;FS=0.000;MLEAC=2;MLEAF=1.00;MQ=44.00;QD=34.46;SOR=0.784	GT:AD:DP:GQ:PL	1/1:0,44:44:99:2001,135,0
3L	19631082	.	A	G	1972.77	.	AC=2;AF=1.00;AN=2;DP=44;ExcessHet=3.0103;FS=0.000;MLEAC=2;MLEAF=1.00;MQ=44.00;QD=24.65;SOR=0.784	GT:AD:DP:GQ:PL	1/1:0,44:44:99:2001,135,0
3L	19631239	.	C	T	1581.77	.	AC=2;AF=1.00;AN=2;BaseQRankSum=-1.087;ClippingRankSum=0.000;DP=63;ExcessHet=3.0103;FS=0.000;MLEAC=2;MLEAF=1.00;MQ=43.52;MQRankSum=-0.199;QD=25.93;ReadPosRankSum=1.542;SOR=0.542	GT:AD:DP:GQ:PL	1/1:1,60:61:99:1610,154,0
3L	19631478	.	T	C	3003.77	.	AC=2;AF=1.00;AN=2;DP=70;ExcessHet=3.0103;FS=0.000;MLEAC=2;MLEAF=1.00;MQ=44.00;QD=31.70;SOR=0.750	GT:AD:DP:GQ:PL	1/1:0,70:70:99:3032,214,0
3L	19631499	.	A	G	2960.77	.	AC=2;AF=1.00;AN=2;DP=69;ExcessHet=3.0103;FS=0.000;MLEAC=2;MLEAF=1.00;MQ=44.00;QD=31.80;SOR=0.722	GT:AD:DP:GQ:PL	1/1:0,69:69:99:2989,211,0
3L	19632032	.	G	GA	1121.73	.	AC=2;AF=1.00;AN=2;DP=54;ExcessHet=3.0103;FS=0.000;MLEAC=2;MLEAF=1.00;MQ=44.00;QD=21.57;SOR=0.770	GT:AD:DP:GQ:PL	1/1:0,52:52:99:1159,155,0
3L	19632049	.	G	C	1359.77	.	AC=2;AF=1.00;AN=2;DP=52;ExcessHet=3.0103;FS=0.000;MLEAC=2;MLEAF=1.00;MQ=44.00;QD=26.15;SOR=0.693	GT:AD:DP:GQ:PL	1/1:0,52:52:99:1388,155,0
3L	19632069	.	G	GT	1003.73	.	AC=2;AF=1.00;AN=2;BaseQRankSum=-0.581;ClippingRankSum=0.000;DP=48;ExcessHet=3.0103;FS=0.000;MLEAC=2;MLEAF=1.00;MQ=44.00;MQRankSum=0.000;QD=21.36;ReadPosRankSum=0.148;SOR=0.346	GT:AD:DP:GQ:PL	1/1:1,46:47:99:1041,121,0
3L	19632284	.	C	A	1146.77	.	AC=2;AF=1.00;AN=2;DP=45;ExcessHet=3.0103;FS=0.000;MLEAC=2;MLEAF=1.00;MQ=44.00;QD=25.48;SOR=0.829	GT:AD:DP:GQ:PL	1/1:0,45:45:99:1175,134,0
3L	19632565	.	G	GT	800.73	.	AC=2;AF=1.00;AN=2;BaseQRankSum=-0.189;ClippingRankSum=0.000;DP=44;ExcessHet=3.0103;FS=0.000;MLEAC=2;MLEAF=1.00;MQ=44.00;MQRankSum=0.000;QD=18.62;ReadPosRankSum=-0.404;SOR=0.798	GT:AD:DP:GQ:PL	1/1:2,41:43:93:838,93,0
3L	19632696	.	T	TA	1002.73	.	AC=2;AF=1.00;AN=2;DP=49;ExcessHet=3.0103;FS=0.000;MLEAC=2;MLEAF=1.00;MQ=44.23;QD=20.89;SOR=1.426	GT:AD:DP:GQ:PL	1/1:0,48:48:99:1040,143,0
3L	19634383	.	T	C	1196.77	.	AC=2;AF=1.00;AN=2;DP=47;ExcessHet=3.0103;FS=0.000;MLEAC=2;MLEAF=1.00;MQ=44.00;QD=25.46;SOR=0.823	GT:AD:DP:GQ:PL	1/1:0,47:47:99:1225,139,0
3L	19635707	.	T	C	854.77	.	AC=2;AF=1.00;AN=2;DP=33;ExcessHet=3.0103;FS=0.000;MLEAC=2;MLEAF=1.00;MQ=44.00;QD=25.90;SOR=0.880	GT:AD:DP:GQ:PL	1/1:0,33:33:99:883,99,0
3L	19635722	.	A	C	983.77	.	AC=2;AF=1.00;AN=2;DP=37;ExcessHet=3.0103;FS=0.000;MLEAC=2;MLEAF=1.00;MQ=44.00;QD=26.59;SOR=0.859	GT:AD:DP:GQ:PL	1/1:0,37:37:99:1012,111,0
3L	19635896	.	A	T	1432.77	.	AC=2;AF=1.00;AN=2;DP=54;ExcessHet=3.0103;FS=0.000;MLEAC=2;MLEAF=1.00;MQ=44.00;QD=26.53;SOR=1.697	GT:AD:DP:GQ:PL	1/1:0,54:54:99:1461,161,0
3L	19636712	.	T	G	1042.77	.	AC=2;AF=1.00;AN=2;DP=41;ExcessHet=3.0103;FS=0.000;MLEAC=2;MLEAF=1.00;MQ=41.44;QD=25.43;SOR=0.843	GT:AD:DP:GQ:PL	1/1:0,41:41:99:1071,122,0
3L	19636869	.	G	C	676.77	.	AC=2;AF=1.00;AN=2;DP=21;ExcessHet=3.0103;FS=0.000;MLEAC=2;MLEAF=1.00;MQ=42.64;QD=31.64;SOR=1.609	GT:AD:DP:GQ:PL	1/1:0,19:19:57:705,57,0
3L	19636901	.	G	C	553.77	.	AC=2;AF=1.00;AN=2;DP=15;ExcessHet=3.0103;FS=0.000;MLEAC=2;MLEAF=1.00;MQ=40.88;QD=26.42;SOR=1.329	GT:AD:DP:GQ:PL	1/1:0,14:14:42:582,42,0
3L	19637168	.	A	G	1022.77	.	AC=2;AF=1.00;AN=2;DP=38;ExcessHet=3.0103;FS=0.000;MLEAC=2;MLEAF=1.00;MQ=43.10;QD=26.91;SOR=1.040	GT:AD:DP:GQ:PL	1/1:0,38:38:99:1051,114,0
3L	19637431	.	C	T	1327.77	.	AC=2;AF=1.00;AN=2;DP=50;ExcessHet=3.0103;FS=0.000;MLEAC=2;MLEAF=1.00;MQ=43.96;QD=27.10;SOR=0.733	GT:AD:DP:GQ:PL	1/1:0,49:49:99:1356,147,0
3L	19637481	.	A	G	1664.77	.	AC=2;AF=1.00;AN=2;DP=65;ExcessHet=3.0103;FS=0.000;MLEAC=2;MLEAF=1.00;MQ=43.97;QD=26.42;SOR=0.933	GT:AD:DP:GQ:PL	1/1:0,63:63:99:1693,188,0
3L	19637624	.	T	TTTGA	2691.73	.	AC=2;AF=1.00;AN=2;DP=64;ExcessHet=3.0103;FS=0.000;MLEAC=2;MLEAF=1.00;MQ=43.97;QD=33.86;SOR=0.986	GT:AD:DP:GQ:PL	1/1:0,60:60:99:2729,183,0
3L	19637823	.	A	T	1859.77	.	AC=2;AF=1.00;AN=2;DP=70;ExcessHet=3.0103;FS=0.000;MLEAC=2;MLEAF=1.00;MQ=43.97;QD=26.57;SOR=0.750	GT:AD:DP:GQ:PL	1/1:0,70:70:99:1888,210,0
3L	19637850	.	GT	G	1446.73	.	AC=2;AF=1.00;AN=2;DP=71;ExcessHet=3.0103;FS=0.000;MLEAC=2;MLEAF=1.00;MQ=44.00;QD=21.28;SOR=0.814	GT:AD:DP:GQ:PL	1/1:0,68:68:99:1484,203,0
3L	19638005	.	T	A	1961.77	.	AC=2;AF=1.00;AN=2;DP=73;ExcessHet=3.0103;FS=0.000;MLEAC=2;MLEAF=1.00;MQ=44.00;QD=26.87;SOR=0.963	GT:AD:DP:GQ:PL	1/1:0,73:73:99:1990,219,0
3L	19638064	.	C	T	1713.77	.	AC=2;AF=1.00;AN=2;BaseQRankSum=-1.169;ClippingRankSum=0.000;DP=66;ExcessHet=3.0103;FS=3.144;MLEAC=2;MLEAF=1.00;MQ=43.78;MQRankSum=-0.088;QD=25.97;ReadPosRankSum=-0.685;SOR=0.369	GT:AD:DP:GQ:PL	1/1:1,65:66:99:1742,168,0
3L	19638176	.	G	T	2058.77	.	AC=2;AF=1.00;AN=2;DP=76;ExcessHet=3.0103;FS=0.000;MLEAC=2;MLEAF=1.00;MQ=43.97;QD=27.09;SOR=0.693	GT:AD:DP:GQ:PL	1/1:0,76:76:99:2087,228,0
3L	19638505	.	C	T	1731.77	.	AC=2;AF=1.00;AN=2;DP=64;ExcessHet=3.0103;FS=0.000;MLEAC=2;MLEAF=1.00;MQ=43.85;QD=27.06;SOR=0.756	GT:AD:DP:GQ:PL	1/1:0,64:64:99:1760,191,0
3L	19638612	.	T	A	1653.77	.	AC=2;AF=1.00;AN=2;DP=62;ExcessHet=3.0103;FS=0.000;MLEAC=2;MLEAF=1.00;MQ=43.91;QD=26.67;SOR=0.826	GT:AD:DP:GQ:PL	1/1:0,62:62:99:1682,186,0
3L	19638776	.	T	C	1701.77	.	AC=2;AF=1.00;AN=2;DP=65;ExcessHet=3.0103;FS=0.000;MLEAC=2;MLEAF=1.00;MQ=43.65;QD=26.18;SOR=0.925	GT:AD:DP:GQ:PL	1/1:0,65:65:99:1730,194,0
3L	19638845	.	G	A	2929.77	.	AC=2;AF=1.00;AN=2;DP=67;ExcessHet=3.0103;FS=0.000;MLEAC=2;MLEAF=1.00;MQ=43.20;QD=30.72;SOR=1.066	GT:AD:DP:GQ:PL	1/1:0,67:67:99:2958,205,0
3L	19638854	.	GTCAAATTAAACGATTCCGATT	G	2978.73	.	AC=2;AF=1.00;AN=2;DP=65;ExcessHet=3.0103;FS=0.000;MLEAC=2;MLEAF=1.00;MQ=43.38;QD=26.86;SOR=1.249	GT:AD:DP:GQ:PL	1/1:0,65:65:99:3016,208,0
3L	19638932	.	A	C	1708.77	.	AC=2;AF=1.00;AN=2;DP=65;ExcessHet=3.0103;FS=0.000;MLEAC=2;MLEAF=1.00;MQ=43.80;QD=26.29;SOR=0.787	GT:AD:DP:GQ:PL	1/1:0,65:65:99:1737,194,0
3L	19639270	.	T	G	1639.77	.	AC=2;AF=1.00;AN=2;BaseQRankSum=2.061;ClippingRankSum=0.000;DP=68;ExcessHet=3.0103;FS=0.000;MLEAC=2;MLEAF=1.00;MQ=43.73;MQRankSum=-0.317;QD=24.84;ReadPosRankSum=2.855;SOR=0.966	GT:AD:DP:GQ:PL	1/1:2,64:66:99:1668,148,0
3L	19639365	.	ATTT	A	2790.73	.	AC=2;AF=1.00;AN=2;BaseQRankSum=1.657;ClippingRankSum=0.000;DP=70;ExcessHet=3.0103;FS=0.000;MLEAC=2;MLEAF=1.00;MQ=44.00;MQRankSum=0.000;QD=29.26;ReadPosRankSum=-0.630;SOR=0.322	GT:AD:DP:GQ:PL	1/1:1,65:66:99:2828,117,0
3L	19639372	.	CTAT	C	2862.73	.	AC=2;AF=1.00;AN=2;BaseQRankSum=1.242;ClippingRankSum=0.000;DP=69;ExcessHet=3.0103;FS=0.000;MLEAC=2;MLEAF=1.00;MQ=44.00;MQRankSum=0.000;QD=25.67;ReadPosRankSum=-1.282;SOR=0.302	GT:AD:DP:GQ:PL	1/1:1,68:69:99:2900,123,0
3L	19639490	.	T	C	2054.77	.	AC=2;AF=1.00;AN=2;DP=77;ExcessHet=3.0103;FS=0.000;MLEAC=2;MLEAF=1.00;MQ=43.77;QD=27.04;SOR=0.984	GT:AD:DP:GQ:PL	1/1:0,76:76:99:2083,228,0
3L	19640065	.	T	G	998.77	.	AC=2;AF=1.00;AN=2;DP=40;ExcessHet=3.0103;FS=0.000;MLEAC=2;MLEAF=1.00;MQ=43.95;QD=24.97;SOR=0.902	GT:AD:DP:GQ:PL	1/1:0,40:40:99:1027,119,0
3L	19640322	.	T	G	1445.77	.	AC=2;AF=1.00;AN=2;DP=54;ExcessHet=3.0103;FS=0.000;MLEAC=2;MLEAF=1.00;MQ=44.00;QD=26.77;SOR=0.846	GT:AD:DP:GQ:PL	1/1:0,54:54:99:1474,162,0
3L	19640407	.	AGTTT	A	2122.73	.	AC=2;AF=1.00;AN=2;DP=48;ExcessHet=3.0103;FS=0.000;MLEAC=2;MLEAF=1.00;MQ=44.00;QD=30.76;SOR=1.298	GT:AD:DP:GQ:PL	1/1:0,48:48:99:2160,145,0
3L	19641415	.	TACACTGGAATAAAATATGAGGTCTTTTACCTCAACCAAAAAATA	T	1546.73	.	AC=2;AF=1.00;AN=2;DP=37;ExcessHet=3.0103;FS=0.000;MLEAC=2;MLEAF=1.00;MQ=42.57;QD=31.76;SOR=0.927	GT:AD:DP:GQ:PL	1/1:0,36:36:99:1584,109,0
3L	19641522	.	CCT	C	1435.73	.	AC=2;AF=1.00;AN=2;DP=39;ExcessHet=3.0103;FS=0.000;MLEAC=2;MLEAF=1.00;MQ=43.88;QD=30.18;SOR=1.387	GT:AD:DP:GQ:PL	1/1:0,39:39:99:1473,117,0
3L	19641884	.	G	A	1419.77	.	AC=2;AF=1.00;AN=2;BaseQRankSum=2.208;ClippingRankSum=0.000;DP=63;ExcessHet=3.0103;FS=1.762;MLEAC=2;MLEAF=1.00;MQ=43.85;MQRankSum=-0.577;QD=22.90;ReadPosRankSum=-0.447;SOR=0.581	GT:AD:DP:GQ:PL	1/1:5,57:62:83:1448,83,0
3L	19642463	.	C	T	1262.77	.	AC=2;AF=1.00;AN=2;DP=47;ExcessHet=3.0103;FS=0.000;MLEAC=2;MLEAF=1.00;MQ=43.59;QD=26.87;SOR=1.514	GT:AD:DP:GQ:PL	1/1:0,47:47:99:1291,141,0
3L	19642911	.	T	TTATG	3088.73	.	AC=2;AF=1.00;AN=2;DP=68;ExcessHet=3.0103;FS=0.000;MLEAC=2;MLEAF=1.00;MQ=44.27;QD=26.44;SOR=1.751	GT:AD:DP:GQ:PL	1/1:0,68:68:99:3126,211,0
3L	19644032	.	A	C	2844.77	.	AC=2;AF=1.00;AN=2;DP=66;ExcessHet=3.0103;FS=0.000;MLEAC=2;MLEAF=1.00;MQ=43.93;QD=28.94;SOR=0.754	GT:AD:DP:GQ:PL	1/1:0,66:66:99:2873,199,0
3L	19644039	.	T	C	2920.77	.	AC=2;AF=1.00;AN=2;DP=66;ExcessHet=3.0103;FS=0.000;MLEAC=2;MLEAF=1.00;MQ=43.90;QD=30.46;SOR=0.693	GT:AD:DP:GQ:PL	1/1:0,66:66:99:2949,205,0
3L	19644090	.	AT	A	2796.73	.	AC=2;AF=1.00;AN=2;DP=68;ExcessHet=3.0103;FS=0.000;MLEAC=2;MLEAF=1.00;MQ=43.90;QD=22.10;SOR=1.066	GT:AD:DP:GQ:PL	1/1:0,67:67:99:2834,202,0
3L	19644092	.	AT	A	2796.73	.	AC=2;AF=1.00;AN=2;DP=67;ExcessHet=3.0103;FS=0.000;MLEAC=2;MLEAF=1.00;MQ=43.90;QD=30.34;SOR=1.066	GT:AD:DP:GQ:PL	1/1:0,67:67:99:2834,202,0
3L	19644557	.	G	GT	531.73	.	AC=2;AF=1.00;AN=2;BaseQRankSum=2.042;ClippingRankSum=0.000;DP=37;ExcessHet=3.0103;FS=0.000;MLEAC=1;MLEAF=0.500;MQ=44.00;MQRankSum=0.000;QD=16.11;ReadPosRankSum=0.046;SOR=1.358	GT:AD:DP:GQ:PL	1/1:2,31:33:57:564,57,0
3L	19645066	.	T	A	1668.77	.	AC=2;AF=1.00;AN=2;DP=63;ExcessHet=3.0103;FS=0.000;MLEAC=2;MLEAF=1.00;MQ=43.95;QD=26.92;SOR=0.899	GT:AD:DP:GQ:PL	1/1:0,62:62:99:1697,185,0
3L	19645122	.	T	A	1596.77	.	AC=2;AF=1.00;AN=2;DP=59;ExcessHet=3.0103;FS=0.000;MLEAC=2;MLEAF=1.00;MQ=43.95;QD=27.06;SOR=1.123	GT:AD:DP:GQ:PL	1/1:0,59:59:99:1625,177,0
3L	19645240	.	G	A	1643.77	.	AC=2;AF=1.00;AN=2;DP=60;ExcessHet=3.0103;FS=0.000;MLEAC=2;MLEAF=1.00;MQ=44.00;QD=27.40;SOR=1.355	GT:AD:DP:GQ:PL	1/1:0,60:60:99:1672,180,0
3L	19645944	.	CT	C	261.73	.	AC=2;AF=1.00;AN=2;BaseQRankSum=-1.448;ClippingRankSum=0.000;DP=42;ExcessHet=3.0103;FS=3.274;MLEAC=1;MLEAF=0.500;MQ=43.86;MQRankSum=0.000;QD=11.90;ReadPosRankSum=0.715;SOR=0.595	GT:AD:DP:GQ:PL	1/1:1,21:22:44:290,44,0
3L	19646347	.	C	T	1302.77	.	AC=2;AF=1.00;AN=2;DP=49;ExcessHet=3.0103;FS=0.000;MLEAC=2;MLEAF=1.00;MQ=43.96;QD=27.14;SOR=0.866	GT:AD:DP:GQ:PL	1/1:0,48:48:99:1331,144,0
3L	19646821	.	T	TA	1048.73	.	AC=2;AF=1.00;AN=2;BaseQRankSum=-0.857;ClippingRankSum=0.000;DP=59;ExcessHet=3.0103;FS=0.000;MLEAC=2;MLEAF=1.00;MQ=43.34;MQRankSum=-0.294;QD=18.73;ReadPosRankSum=-0.143;SOR=0.693	GT:AD:DP:GQ:PL	1/1:2,54:56:99:1086,129,0
3L	19647049	.	A	T	2565.77	.	AC=2;AF=1.00;AN=2;DP=59;ExcessHet=3.0103;FS=0.000;MLEAC=2;MLEAF=1.00;MQ=41.00;QD=34.12;SOR=0.871	GT:AD:DP:GQ:PL	1/1:0,59:59:99:2594,180,0
3L	19647068	.	C	CTTTGCTCTCA	2754.73	.	AC=2;AF=1.00;AN=2;DP=59;ExcessHet=3.0103;FS=0.000;MLEAC=2;MLEAF=1.00;MQ=41.37;QD=30.77;SOR=0.871	GT:AD:DP:GQ:PL	1/1:0,59:59:99:2792,193,0
3L	19647102	.	G	C	1458.77	.	AC=2;AF=1.00;AN=2;DP=52;ExcessHet=3.0103;FS=0.000;MLEAC=2;MLEAF=1.00;MQ=41.63;QD=28.05;SOR=0.853	GT:AD:DP:GQ:PL	1/1:0,52:52:99:1487,156,0
3L	19647206	.	G	A	1779.77	.	AC=2;AF=1.00;AN=2;DP=66;ExcessHet=3.0103;FS=0.000;MLEAC=2;MLEAF=1.00;MQ=42.11;QD=26.97;SOR=1.033	GT:AD:DP:GQ:PL	1/1:0,66:66:99:1808,198,0
3L	19647294	.	A	G	1397.77	.	AC=2;AF=1.00;AN=2;DP=54;ExcessHet=3.0103;FS=0.000;MLEAC=2;MLEAF=1.00;MQ=43.84;QD=25.88;SOR=0.931	GT:AD:DP:GQ:PL	1/1:0,54:54:99:1426,161,0
3L	19647335	.	T	C	2331.77	.	AC=2;AF=1.00;AN=2;DP=54;ExcessHet=3.0103;FS=0.000;MLEAC=2;MLEAF=1.00;MQ=44.00;QD=28.05;SOR=0.931	GT:AD:DP:GQ:PL	1/1:0,54:54:99:2360,162,0
3L	19647345	.	G	T	2326.77	.	AC=2;AF=1.00;AN=2;DP=54;ExcessHet=3.0103;FS=0.000;MLEAC=2;MLEAF=1.00;MQ=44.00;QD=23.07;SOR=0.767	GT:AD:DP:GQ:PL	1/1:0,54:54:99:2355,162,0
3L	19648000	.	T	C	1207.77	.	AC=2;AF=1.00;AN=2;DP=46;ExcessHet=3.0103;FS=0.000;MLEAC=2;MLEAF=1.00;MQ=44.00;QD=26.26;SOR=0.780	GT:AD:DP:GQ:PL	1/1:0,46:46:99:1236,138,0
3L	19648329	.	G	A	1334.77	.	AC=2;AF=1.00;AN=2;DP=57;ExcessHet=3.0103;FS=0.000;MLEAC=2;MLEAF=1.00;MQ=43.84;QD=23.84;SOR=0.693	GT:AD:DP:GQ:PL	1/1:0,56:56:99:1363,164,0
3L	19648350	.	G	T	1399.77	.	AC=2;AF=1.00;AN=2;DP=51;ExcessHet=3.0103;FS=0.000;MLEAC=2;MLEAF=1.00;MQ=43.82;QD=27.45;SOR=0.732	GT:AD:DP:GQ:PL	1/1:0,51:51:99:1428,153,0
3L	19648449	.	A	G	2910.77	.	AC=2;AF=1.00;AN=2;DP=66;ExcessHet=3.0103;FS=0.000;MLEAC=2;MLEAF=1.00;MQ=43.97;QD=29.57;SOR=0.754	GT:AD:DP:GQ:PL	1/1:0,66:66:99:2939,199,0
3L	19648450	.	C	A	2910.77	.	AC=2;AF=1.00;AN=2;DP=66;ExcessHet=3.0103;FS=0.000;MLEAC=2;MLEAF=1.00;MQ=43.97;QD=30.81;SOR=0.754	GT:AD:DP:GQ:PL	1/1:0,66:66:99:2939,199,0
3L	19648574	.	C	T	2750.77	.	AC=2;AF=1.00;AN=2;DP=67;ExcessHet=3.0103;FS=0.000;MLEAC=2;MLEAF=1.00;MQ=43.45;QD=26.53;SOR=1.284	GT:AD:DP:GQ:PL	1/1:0,66:66:99:2779,199,0
3L	19648593	.	T	A	2665.77	.	AC=2;AF=1.00;AN=2;DP=63;ExcessHet=3.0103;FS=0.000;MLEAC=2;MLEAF=1.00;MQ=43.91;QD=29.52;SOR=1.234	GT:AD:DP:GQ:PL	1/1:0,62:62:99:2694,187,0
3L	19648938	.	T	C	1273.77	.	AC=2;AF=1.00;AN=2;DP=47;ExcessHet=3.0103;FS=0.000;MLEAC=2;MLEAF=1.00;MQ=43.96;QD=27.69;SOR=1.203	GT:AD:DP:GQ:PL	1/1:0,46:46:99:1302,138,0
3L	19649142	.	T	TA	912.73	.	AC=2;AF=1.00;AN=2;BaseQRankSum=0.902;ClippingRankSum=0.000;DP=54;ExcessHet=3.0103;FS=3.072;MLEAC=2;MLEAF=1.00;MQ=44.00;MQRankSum=0.000;QD=19.02;ReadPosRankSum=1.552;SOR=0.123	GT:AD:DP:GQ:PL	1/1:2,46:48:99:950,104,0
3L	19649430	.	T	A	1523.77	.	AC=2;AF=1.00;AN=2;DP=58;ExcessHet=3.0103;FS=0.000;MLEAC=2;MLEAF=1.00;MQ=44.00;QD=26.73;SOR=0.960	GT:AD:DP:GQ:PL	1/1:0,57:57:99:1552,170,0
3L	19650224	.	A	T	2827.77	.	AC=2;AF=1.00;AN=2;DP=62;ExcessHet=3.0103;FS=0.000;MLEAC=2;MLEAF=1.00;MQ=43.84;QD=27.15;SOR=0.758	GT:AD:DP:GQ:PL	1/1:0,62:62:99:2856,196,0
3L	19650225	.	T	A	2827.77	.	AC=2;AF=1.00;AN=2;DP=65;ExcessHet=3.0103;FS=0.000;MLEAC=2;MLEAF=1.00;MQ=43.85;QD=32.34;SOR=0.787	GT:AD:DP:GQ:PL	1/1:0,65:65:99:2856,196,0
3L	19650240	.	T	TTGAAGAAAG	3129.73	.	AC=2;AF=1.00;AN=2;DP=65;ExcessHet=3.0103;FS=0.000;MLEAC=2;MLEAF=1.00;MQ=43.82;QD=31.17;SOR=0.892	GT:AD:DP:GQ:PL	1/1:0,64:64:99:3167,213,0
3L	19650257	.	A	T	1880.77	.	AC=2;AF=1.00;AN=2;DP=70;ExcessHet=3.0103;FS=0.000;MLEAC=2;MLEAF=1.00;MQ=43.83;QD=26.87;SOR=0.693	GT:AD:DP:GQ:PL	1/1:0,70:70:99:1909,209,0
3L	19650335	.	C	T	1654.77	.	AC=2;AF=1.00;AN=2;DP=64;ExcessHet=3.0103;FS=0.000;MLEAC=2;MLEAF=1.00;MQ=43.91;QD=26.69;SOR=0.976	GT:AD:DP:GQ:PL	1/1:0,62:62:99:1683,186,0
3L	19650445	.	G	A	1694.77	.	AC=2;AF=1.00;AN=2;DP=63;ExcessHet=3.0103;FS=0.000;MLEAC=2;MLEAF=1.00;MQ=43.94;QD=26.90;SOR=0.859	GT:AD:DP:GQ:PL	1/1:0,63:63:99:1723,188,0
3L	19650626	.	G	T	1593.77	.	AC=2;AF=1.00;AN=2;DP=59;ExcessHet=3.0103;FS=0.000;MLEAC=2;MLEAF=1.00;MQ=43.03;QD=27.48;SOR=0.762	GT:AD:DP:GQ:PL	1/1:0,58:58:99:1622,174,0
3L	19650792	.	CTTT	C	552.73	.	AC=2;AF=1.00;AN=2;DP=19;ExcessHet=3.0103;FS=0.000;MLEAC=2;MLEAF=1.00;MQ=43.79;QD=30.71;SOR=1.863	GT:AD:DP:GQ:PL	1/1:0,18:18:49:590,49,0
3L	19650799	.	T	C	522.88	.	AC=2;AF=1.00;AN=2;BaseQRankSum=0.388;ClippingRankSum=0.000;DP=25;ExcessHet=3.0103;FS=14.075;MLEAC=2;MLEAF=1.00;MQ=43.00;MQRankSum=3.088;QD=20.92;ReadPosRankSum=1.718;SOR=0.900	GT:AD:DP:GQ:PL	1/1:4,21:25:16:551,16,0
3L	19650910	.	C	G	1015.77	.	AC=2;AF=1.00;AN=2;DP=41;ExcessHet=3.0103;FS=0.000;MLEAC=2;MLEAF=1.00;MQ=42.62;QD=24.77;SOR=0.954	GT:AD:DP:GQ:PL	1/1:0,41:41:99:1044,122,0
3L	19650953	.	C	A	2013.77	.	AC=2;AF=1.00;AN=2;DP=46;ExcessHet=3.0103;FS=0.000;MLEAC=2;MLEAF=1.00;MQ=43.96;QD=35.54;SOR=1.464	GT:AD:DP:GQ:PL	1/1:0,46:46:99:2042,138,0
3L	19650954	.	A	C	2042.77	.	AC=2;AF=1.00;AN=2;DP=46;ExcessHet=3.0103;FS=0.000;MLEAC=2;MLEAF=1.00;MQ=43.96;QD=27.18;SOR=1.464	GT:AD:DP:GQ:PL	1/1:0,46:46:99:2071,141,0
3L	19650964	.	C	T	2001.77	.	AC=2;AF=1.00;AN=2;DP=47;ExcessHet=3.0103;FS=0.000;MLEAC=2;MLEAF=1.00;MQ=43.96;QD=32.23;SOR=1.659	GT:AD:DP:GQ:PL	1/1:0,47:47:99:2030,141,0
3L	19651225	.	A	T	1515.77	.	AC=2;AF=1.00;AN=2;DP=56;ExcessHet=3.0103;FS=0.000;MLEAC=2;MLEAF=1.00;MQ=44.00;QD=27.07;SOR=0.922	GT:AD:DP:GQ:PL	1/1:0,56:56:99:1544,168,0
3L	19651382	.	A	G	1332.77	.	AC=2;AF=1.00;AN=2;DP=50;ExcessHet=3.0103;FS=0.000;MLEAC=2;MLEAF=1.00;MQ=44.00;QD=26.66;SOR=1.270	GT:AD:DP:GQ:PL	1/1:0,50:50:99:1361,149,0
3L	19651665	.	G	A	1162.77	.	AC=2;AF=1.00;AN=2;DP=44;ExcessHet=3.0103;FS=0.000;MLEAC=2;MLEAF=1.00;MQ=43.71;QD=27.04;SOR=1.179	GT:AD:DP:GQ:PL	1/1:0,43:43:99:1191,129,0
3L	19651766	.	C	T	1727.77	.	AC=2;AF=1.00;AN=2;DP=63;ExcessHet=3.0103;FS=0.000;MLEAC=2;MLEAF=1.00;MQ=43.61;QD=27.42;SOR=1.467	GT:AD:DP:GQ:PL	1/1:0,63:63:99:1756,189,0
3L	19651804	.	CAATA	C	2615.73	.	AC=2;AF=1.00;AN=2;BaseQRankSum=-0.583;ClippingRankSum=0.000;DP=62;ExcessHet=3.0103;FS=0.000;MLEAC=2;MLEAF=1.00;MQ=43.25;MQRankSum=-0.708;QD=28.90;ReadPosRankSum=1.222;SOR=0.669	GT:AD:DP:GQ:PL	1/1:1,60:61:99:2653,142,0
3L	19651810	.	GAATATGCAGA	G	2614.73	.	AC=2;AF=1.00;AN=2;BaseQRankSum=-0.353;ClippingRankSum=0.000;DP=62;ExcessHet=3.0103;FS=0.000;MLEAC=2;MLEAF=1.00;MQ=43.25;MQRankSum=-0.700;QD=22.11;ReadPosRankSum=-0.674;SOR=0.625	GT:AD:DP:GQ:PL	1/1:1,61:62:99:2652,142,0
3L	19651843	.	CTT	C	1741.73	.	AC=2;AF=1.00;AN=2;BaseQRankSum=-0.423;ClippingRankSum=0.000;DP=65;ExcessHet=3.0103;FS=0.000;MLEAC=2;MLEAF=1.00;MQ=43.17;MQRankSum=-0.724;QD=28.55;ReadPosRankSum=-0.734;SOR=0.557	GT:AD:DP:GQ:PL	1/1:1,60:61:99:1779,153,0
3L	19651921	.	G	GGAGTAATGATT	2432.73	.	AC=2;AF=1.00;AN=2;BaseQRankSum=0.907;ClippingRankSum=0.000;DP=54;ExcessHet=3.0103;FS=0.000;MLEAC=2;MLEAF=1.00;MQ=42.82;MQRankSum=-0.924;QD=35.23;ReadPosRankSum=0.257;SOR=0.307	GT:AD:DP:GQ:PL	1/1:1,53:54:99:2470,129,0
3L	19651998	.	C	A	1517.77	.	AC=2;AF=1.00;AN=2;BaseQRankSum=-0.477;ClippingRankSum=0.000;DP=60;ExcessHet=3.0103;FS=0.000;MLEAC=2;MLEAF=1.00;MQ=43.15;MQRankSum=-0.636;QD=25.30;ReadPosRankSum=-0.506;SOR=0.580	GT:AD:DP:GQ:PL	1/1:1,59:60:99:1546,151,0
3L	19652057	.	A	C	1322.77	.	AC=2;AF=1.00;AN=2;BaseQRankSum=-0.573;ClippingRankSum=0.000;DP=52;ExcessHet=3.0103;FS=0.000;MLEAC=2;MLEAF=1.00;MQ=43.70;MQRankSum=-0.337;QD=25.44;ReadPosRankSum=-0.436;SOR=0.588	GT:AD:DP:GQ:PL	1/1:1,51:52:99:1351,128,0
3L	19652515	.	G	T	1488.77	.	AC=2;AF=1.00;AN=2;DP=55;ExcessHet=3.0103;FS=0.000;MLEAC=2;MLEAF=1.00;MQ=43.96;QD=27.07;SOR=0.729	GT:AD:DP:GQ:PL	1/1:0,55:55:99:1517,165,0
3L	19652549	.	A	T	2210.77	.	AC=2;AF=1.00;AN=2;DP=53;ExcessHet=3.0103;FS=0.000;MLEAC=2;MLEAF=1.00;MQ=43.96;QD=25.55;SOR=0.730	GT:AD:DP:GQ:PL	1/1:0,53:53:99:2239,159,0
3L	19652568	.	AAAACT	A	2032.73	.	AC=2;AF=1.00;AN=2;DP=46;ExcessHet=3.0103;FS=0.000;MLEAC=2;MLEAF=1.00;MQ=43.94;QD=31.43;SOR=0.693	GT:AD:DP:GQ:PL	1/1:0,46:46:99:2070,138,0
3L	19652614	.	T	A	968.77	.	AC=2;AF=1.00;AN=2;DP=36;ExcessHet=3.0103;FS=0.000;MLEAC=2;MLEAF=1.00;MQ=43.92;QD=26.91;SOR=0.693	GT:AD:DP:GQ:PL	1/1:0,36:36:99:997,108,0
3L	19652657	.	T	G	869.77	.	AC=2;AF=1.00;AN=2;DP=36;ExcessHet=3.0103;FS=0.000;MLEAC=2;MLEAF=1.00;MQ=43.87;QD=24.16;SOR=0.804	GT:AD:DP:GQ:PL	1/1:0,36:36:99:898,106,0
3L	19652857	.	T	C	1146.77	.	AC=2;AF=1.00;AN=2;DP=44;ExcessHet=3.0103;FS=0.000;MLEAC=2;MLEAF=1.00;MQ=44.00;QD=26.06;SOR=1.508	GT:AD:DP:GQ:PL	1/1:0,44:44:99:1175,131,0
3L	19653834	.	G	T	759.77	.	AC=2;AF=1.00;AN=2;DP=29;ExcessHet=3.0103;FS=0.000;MLEAC=2;MLEAF=1.00;MQ=44.00;QD=26.20;SOR=0.906	GT:AD:DP:GQ:PL	1/1:0,29:29:87:788,87,0
3L	19653993	.	T	A	1277.77	.	AC=2;AF=1.00;AN=2;DP=48;ExcessHet=3.0103;FS=0.000;MLEAC=2;MLEAF=1.00;MQ=43.77;QD=26.62;SOR=0.963	GT:AD:DP:GQ:PL	1/1:0,48:48:99:1306,144,0
3L	19654033	.	T	C	1351.77	.	AC=2;AF=1.00;AN=2;DP=52;ExcessHet=3.0103;FS=0.000;MLEAC=2;MLEAF=1.00;MQ=43.47;QD=26.51;SOR=1.314	GT:AD:DP:GQ:PL	1/1:0,51:51:99:1380,153,0
3L	19654067	.	G	A	1302.77	.	AC=2;AF=1.00;AN=2;DP=49;ExcessHet=3.0103;FS=0.000;MLEAC=2;MLEAF=1.00;MQ=43.48;QD=26.59;SOR=1.755	GT:AD:DP:GQ:PL	1/1:0,49:49:99:1331,147,0
3L	19654105	.	A	T	1471.77	.	AC=2;AF=1.00;AN=2;DP=56;ExcessHet=3.0103;FS=0.000;MLEAC=2;MLEAF=1.00;MQ=43.03;QD=26.28;SOR=1.101	GT:AD:DP:GQ:PL	1/1:0,56:56:99:1500,168,0
3L	19654116	.	A	G	1422.77	.	AC=2;AF=1.00;AN=2;DP=53;ExcessHet=3.0103;FS=0.000;MLEAC=2;MLEAF=1.00;MQ=42.97;QD=26.84;SOR=1.179	GT:AD:DP:GQ:PL	1/1:0,53:53:99:1451,159,0
3L	19654134	.	G	A	1338.77	.	AC=2;AF=1.00;AN=2;DP=49;ExcessHet=3.0103;FS=0.000;MLEAC=2;MLEAF=1.00;MQ=43.31;QD=27.32;SOR=1.112	GT:AD:DP:GQ:PL	1/1:0,49:49:99:1367,147,0
3L	19654188	.	T	TC	1726.73	.	AC=2;AF=1.00;AN=2;DP=52;ExcessHet=3.0103;FS=0.000;MLEAC=2;MLEAF=1.00;MQ=43.94;QD=33.86;SOR=0.900	GT:AD:DP:GQ:PL	1/1:0,51:51:99:1764,159,0
3L	19654556	.	CTA	C	1492.73	.	AC=2;AF=1.00;AN=2;DP=38;ExcessHet=3.0103;FS=0.000;MLEAC=2;MLEAF=1.00;MQ=43.74;QD=31.37;SOR=1.085	GT:AD:DP:GQ:PL	1/1:0,34:34:99:1530,102,0
3L	19654559	.	GC	G	1492.73	.	AC=2;AF=1.00;AN=2;DP=36;ExcessHet=3.0103;FS=0.000;MLEAC=2;MLEAF=1.00;MQ=43.73;QD=30.39;SOR=1.085	GT:AD:DP:GQ:PL	1/1:0,34:34:99:1530,102,0
3L	19654574	.	T	C	870.77	.	AC=2;AF=1.00;AN=2;DP=35;ExcessHet=3.0103;FS=0.000;MLEAC=2;MLEAF=1.00;MQ=43.78;QD=27.21;SOR=0.818	GT:AD:DP:GQ:PL	1/1:0,32:32:96:899,96,0
3L	19654815	.	TAAGCGA	T	2528.73	.	AC=2;AF=1.00;AN=2;DP=59;ExcessHet=3.0103;FS=0.000;MLEAC=2;MLEAF=1.00;MQ=44.19;QD=32.63;SOR=0.877	GT:AD:DP:GQ:PL	1/1:0,57:57:99:2566,172,0
3L	19654837	.	G	T	1448.77	.	AC=2;AF=1.00;AN=2;DP=56;ExcessHet=3.0103;FS=0.000;MLEAC=2;MLEAF=1.00;MQ=44.20;QD=25.87;SOR=0.765	GT:AD:DP:GQ:PL	1/1:0,56:56:99:1477,167,0
3L	19655440	.	G	A	1346.77	.	AC=2;AF=1.00;AN=2;DP=52;ExcessHet=3.0103;FS=0.000;MLEAC=2;MLEAF=1.00;MQ=44.00;QD=26.41;SOR=1.094	GT:AD:DP:GQ:PL	1/1:0,51:51:99:1375,153,0
3L	19655644	.	A	G	1300.77	.	AC=2;AF=1.00;AN=2;DP=50;ExcessHet=3.0103;FS=0.000;MLEAC=2;MLEAF=1.00;MQ=43.90;QD=26.02;SOR=0.859	GT:AD:DP:GQ:PL	1/1:0,50:50:99:1329,149,0
3L	19655662	.	ACACG	A	2077.73	.	AC=2;AF=1.00;AN=2;DP=47;ExcessHet=3.0103;FS=0.000;MLEAC=2;MLEAF=1.00;MQ=43.90;QD=33.87;SOR=0.823	GT:AD:DP:GQ:PL	1/1:0,47:47:99:2115,141,0
3L	19655670	.	A	ACGTG	2122.73	.	AC=2;AF=1.00;AN=2;DP=47;ExcessHet=3.0103;FS=0.000;MLEAC=2;MLEAF=1.00;MQ=43.90;QD=29.25;SOR=0.823	GT:AD:DP:GQ:PL	1/1:0,47:47:99:2160,144,0
3L	19655744	.	G	A	836.77	.	AC=2;AF=1.00;AN=2;DP=32;ExcessHet=3.0103;FS=0.000;MLEAC=2;MLEAF=1.00;MQ=44.00;QD=26.15;SOR=1.284	GT:AD:DP:GQ:PL	1/1:0,32:32:95:865,95,0
3L	19656072	.	G	GGGGGT	2102.73	.	AC=2;AF=1.00;AN=2;DP=46;ExcessHet=3.0103;FS=0.000;MLEAC=2;MLEAF=1.00;MQ=44.00;QD=29.07;SOR=0.739	GT:AD:DP:GQ:PL	1/1:0,43:43:99:2140,144,0
3L	19656078	.	T	G	2146.77	.	AC=2;AF=1.00;AN=2;DP=48;ExcessHet=3.0103;FS=0.000;MLEAC=2;MLEAF=1.00;MQ=43.96;QD=31.10;SOR=0.963	GT:AD:DP:GQ:PL	1/1:0,48:48:99:2175,147,0
3L	19656676	.	C	CAA	896.73	.	AC=2;AF=1.00;AN=2;DP=40;ExcessHet=3.0103;FS=0.000;MLEAC=1;MLEAF=0.500;MQ=44.00;QD=32.03;SOR=1.609	GT:AD:DP:GQ:PL	1/1:0,28:28:99:921,101,0
3L	19657003	.	C	A	1268.77	.	AC=2;AF=1.00;AN=2;DP=49;ExcessHet=3.0103;FS=0.000;MLEAC=2;MLEAF=1.00;MQ=43.94;QD=26.43;SOR=0.776	GT:AD:DP:GQ:PL	1/1:0,48:48:99:1297,143,0
3L	19657147	.	C	T	1119.77	.	AC=2;AF=1.00;AN=2;DP=43;ExcessHet=3.0103;FS=0.000;MLEAC=2;MLEAF=1.00;MQ=43.43;QD=26.66;SOR=1.127	GT:AD:DP:GQ:PL	1/1:0,42:42:99:1148,126,0
3L	19657599	.	G	T	1055.77	.	AC=2;AF=1.00;AN=2;DP=41;ExcessHet=3.0103;FS=0.000;MLEAC=2;MLEAF=1.00;MQ=42.45;QD=25.75;SOR=0.741	GT:AD:DP:GQ:PL	1/1:0,41:41:99:1084,122,0
3L	19657623	.	CAAATTTATATGTATTCAAATA	C	1800.73	.	AC=2;AF=1.00;AN=2;DP=41;ExcessHet=3.0103;FS=0.000;MLEAC=2;MLEAF=1.00;MQ=42.45;QD=24.41;SOR=0.954	GT:AD:DP:GQ:PL	1/1:0,41:41:99:1838,124,0
3L	19657678	.	A	AT	2167.73	.	AC=2;AF=1.00;AN=2;DP=46;ExcessHet=3.0103;FS=0.000;MLEAC=2;MLEAF=1.00;MQ=42.54;QD=26.12;SOR=0.780	GT:AD:DP:GQ:PL	1/1:0,46:46:99:2205,147,0
3L	19657679	.	C	CGTTTAA	2167.73	.	AC=2;AF=1.00;AN=2;DP=47;ExcessHet=3.0103;FS=0.000;MLEAC=2;MLEAF=1.00;MQ=42.57;QD=33.58;SOR=0.735	GT:AD:DP:GQ:PL	1/1:0,47:47:99:2205,147,0
3L	19657683	.	T	C	2114.77	.	AC=2;AF=1.00;AN=2;DP=47;ExcessHet=3.0103;FS=0.000;MLEAC=2;MLEAF=1.00;MQ=42.61;QD=29.91;SOR=0.823	GT:AD:DP:GQ:PL	1/1:0,47:47:99:2143,144,0
3L	19657693	.	C	T	2043.77	.	AC=2;AF=1.00;AN=2;DP=47;ExcessHet=3.0103;FS=0.000;MLEAC=2;MLEAF=1.00;MQ=42.70;QD=30.78;SOR=0.823	GT:AD:DP:GQ:PL	1/1:0,47:47:99:2072,141,0
3L	19657748	.	G	A	1319.77	.	AC=2;AF=1.00;AN=2;DP=50;ExcessHet=3.0103;FS=0.000;MLEAC=2;MLEAF=1.00;MQ=43.48;QD=26.40;SOR=0.773	GT:AD:DP:GQ:PL	1/1:0,50:50:99:1348,150,0
3L	19657777	.	A	G	1599.77	.	AC=2;AF=1.00;AN=2;DP=59;ExcessHet=3.0103;FS=0.000;MLEAC=2;MLEAF=1.00;MQ=43.45;QD=27.11;SOR=0.726	GT:AD:DP:GQ:PL	1/1:0,59:59:99:1628,177,0
3L	19658374	.	A	G	1625.77	.	AC=2;AF=1.00;AN=2;DP=60;ExcessHet=3.0103;FS=0.000;MLEAC=2;MLEAF=1.00;MQ=44.00;QD=27.10;SOR=0.986	GT:AD:DP:GQ:PL	1/1:0,60:60:99:1654,180,0
3L	19658475	.	A	T	1189.77	.	AC=2;AF=1.00;AN=2;BaseQRankSum=1.699;ClippingRankSum=0.000;DP=48;ExcessHet=3.0103;FS=0.000;MLEAC=2;MLEAF=1.00;MQ=44.00;MQRankSum=0.000;QD=25.31;ReadPosRankSum=-0.464;SOR=0.223	GT:AD:DP:GQ:PL	1/1:1,46:47:99:1218,130,0
3L	19658496	.	G	A	1388.77	.	AC=2;AF=1.00;AN=2;DP=54;ExcessHet=3.0103;FS=0.000;MLEAC=2;MLEAF=1.00;MQ=43.95;QD=26.20;SOR=0.808	GT:AD:DP:GQ:PL	1/1:0,53:53:99:1417,159,0
3L	19658633	.	C	A	1182.77	.	AC=2;AF=1.00;AN=2;DP=44;ExcessHet=3.0103;FS=0.000;MLEAC=2;MLEAF=1.00;MQ=44.00;QD=26.88;SOR=0.990	GT:AD:DP:GQ:PL	1/1:0,44:44:99:1211,132,0
3L	19658714	.	C	T	1514.77	.	AC=2;AF=1.00;AN=2;DP=54;ExcessHet=3.0103;FS=0.000;MLEAC=2;MLEAF=1.00;MQ=43.96;QD=28.05;SOR=0.767	GT:AD:DP:GQ:PL	1/1:0,54:54:99:1543,162,0
3L	19658928	.	A	C	2124.77	.	AC=2;AF=1.00;AN=2;DP=48;ExcessHet=3.0103;FS=0.000;MLEAC=2;MLEAF=1.00;MQ=43.92;QD=29.13;SOR=1.067	GT:AD:DP:GQ:PL	1/1:0,48:48:99:2153,150,0
3L	19658935	.	A	T	2197.77	.	AC=2;AF=1.00;AN=2;DP=52;ExcessHet=3.0103;FS=0.000;MLEAC=2;MLEAF=1.00;MQ=43.92;QD=29.79;SOR=0.941	GT:AD:DP:GQ:PL	1/1:0,52:52:99:2226,156,0
3L	19658950	.	T	G	2205.77	.	AC=2;AF=1.00;AN=2;DP=50;ExcessHet=3.0103;FS=0.000;MLEAC=2;MLEAF=1.00;MQ=43.92;QD=28.81;SOR=0.773	GT:AD:DP:GQ:PL	1/1:0,50:50:99:2234,156,0
3L	19658958	.	G	A	2187.77	.	AC=2;AF=1.00;AN=2;DP=51;ExcessHet=3.0103;FS=0.000;MLEAC=2;MLEAF=1.00;MQ=43.88;QD=27.22;SOR=0.900	GT:AD:DP:GQ:PL	1/1:0,51:51:99:2216,153,0
3L	19658996	.	A	G	1413.77	.	AC=2;AF=1.00;AN=2;DP=53;ExcessHet=3.0103;FS=0.000;MLEAC=2;MLEAF=1.00;MQ=44.48;QD=26.67;SOR=0.892	GT:AD:DP:GQ:PL	1/1:0,53:53:99:1442,159,0
3L	19659089	.	TTGGGG	T	2283.73	.	AC=2;AF=1.00;AN=2;DP=48;ExcessHet=3.0103;FS=0.000;MLEAC=2;MLEAF=1.00;MQ=45.21;QD=27.53;SOR=0.823	GT:AD:DP:GQ:PL	1/1:0,47:47:99:2321,156,0
3L	19659094	.	G	GCAAGTCCA	2283.73	.	AC=2;AF=1.00;AN=2;DP=47;ExcessHet=3.0103;FS=0.000;MLEAC=2;MLEAF=1.00;MQ=45.24;QD=30.42;SOR=0.823	GT:AD:DP:GQ:PL	1/1:0,47:47:99:2321,156,0
3L	19659157	.	T	A	1342.77	.	AC=2;AF=1.00;AN=2;BaseQRankSum=-0.852;ClippingRankSum=0.000;DP=55;ExcessHet=3.0103;FS=0.000;MLEAC=2;MLEAF=1.00;MQ=44.50;MQRankSum=4.364;QD=24.41;ReadPosRankSum=2.228;SOR=1.179	GT:AD:DP:GQ:PL	1/1:2,53:55:89:1371,89,0
3L	19659200	.	A	G	1465.77	.	AC=2;AF=1.00;AN=2;DP=54;ExcessHet=3.0103;FS=0.000;MLEAC=2;MLEAF=1.00;MQ=44.13;QD=27.14;SOR=0.693	GT:AD:DP:GQ:PL	1/1:0,54:54:99:1494,162,0
3L	19659282	.	C	G	1374.77	.	AC=2;AF=1.00;AN=2;DP=50;ExcessHet=3.0103;FS=0.000;MLEAC=2;MLEAF=1.00;MQ=43.96;QD=27.50;SOR=0.952	GT:AD:DP:GQ:PL	1/1:0,50:50:99:1403,150,0
3L	19659363	.	G	A	1362.77	.	AC=2;AF=1.00;AN=2;DP=53;ExcessHet=3.0103;FS=0.000;MLEAC=2;MLEAF=1.00;MQ=44.00;QD=26.21;SOR=0.770	GT:AD:DP:GQ:PL	1/1:0,52:52:99:1391,155,0
3L	19659447	.	C	G	1253.77	.	AC=2;AF=1.00;AN=2;DP=47;ExcessHet=3.0103;FS=0.000;MLEAC=2;MLEAF=1.00;MQ=44.00;QD=26.68;SOR=0.919	GT:AD:DP:GQ:PL	1/1:0,47:47:99:1282,141,0
3L	19659458	.	G	A	2038.77	.	AC=2;AF=1.00;AN=2;DP=47;ExcessHet=3.0103;FS=0.000;MLEAC=2;MLEAF=1.00;MQ=44.00;QD=34.59;SOR=0.823	GT:AD:DP:GQ:PL	1/1:0,47:47:99:2067,141,0
3L	19659460	.	A	T	2038.77	.	AC=2;AF=1.00;AN=2;DP=47;ExcessHet=3.0103;FS=0.000;MLEAC=2;MLEAF=1.00;MQ=44.00;QD=30.28;SOR=0.823	GT:AD:DP:GQ:PL	1/1:0,47:47:99:2067,141,0
3L	19659532	.	G	C	1450.77	.	AC=2;AF=1.00;AN=2;DP=58;ExcessHet=3.0103;FS=0.000;MLEAC=2;MLEAF=1.00;MQ=44.00;QD=25.91;SOR=0.841	GT:AD:DP:GQ:PL	1/1:0,56:56:99:1479,168,0
3L	19659548	.	G	A	2646.77	.	AC=2;AF=1.00;AN=2;DP=60;ExcessHet=3.0103;FS=0.000;MLEAC=2;MLEAF=1.00;MQ=44.00;QD=30.61;SOR=0.760	GT:AD:DP:GQ:PL	1/1:0,60:60:99:2675,181,0
3L	19659549	.	A	T	2646.77	.	AC=2;AF=1.00;AN=2;DP=60;ExcessHet=3.0103;FS=0.000;MLEAC=2;MLEAF=1.00;MQ=44.00;QD=28.56;SOR=0.760	GT:AD:DP:GQ:PL	1/1:0,60:60:99:2675,181,0
3L	19659630	.	A	T	1772.77	.	AC=2;AF=1.00;AN=2;DP=68;ExcessHet=3.0103;FS=0.000;MLEAC=2;MLEAF=1.00;MQ=43.97;QD=26.07;SOR=1.022	GT:AD:DP:GQ:PL	1/1:0,68:68:99:1801,203,0
3L	19659744	.	C	T	1760.77	.	AC=2;AF=1.00;AN=2;DP=66;ExcessHet=3.0103;FS=0.000;MLEAC=2;MLEAF=1.00;MQ=43.60;QD=26.68;SOR=0.886	GT:AD:DP:GQ:PL	1/1:0,66:66:99:1789,198,0
3L	19659773	.	C	T	1529.77	.	AC=2;AF=1.00;AN=2;BaseQRankSum=-1.768;ClippingRankSum=0.000;DP=58;ExcessHet=3.0103;FS=3.832;MLEAC=2;MLEAF=1.00;MQ=44.00;MQRankSum=0.000;QD=26.38;ReadPosRankSum=2.373;SOR=0.866	GT:AD:DP:GQ:PL	1/1:1,57:58:99:1558,145,0
3L	19659969	.	G	A	1337.77	.	AC=2;AF=1.00;AN=2;DP=49;ExcessHet=3.0103;FS=0.000;MLEAC=2;MLEAF=1.00;MQ=44.00;QD=27.30;SOR=1.007	GT:AD:DP:GQ:PL	1/1:0,49:49:99:1366,147,0
3L	19660141	.	C	T	1830.77	.	AC=2;AF=1.00;AN=2;DP=70;ExcessHet=3.0103;FS=0.000;MLEAC=2;MLEAF=1.00;MQ=44.00;QD=26.92;SOR=1.098	GT:AD:DP:GQ:PL	1/1:0,68:68:99:1859,203,0
3L	19660164	.	T	A	1753.77	.	AC=2;AF=1.00;AN=2;DP=66;ExcessHet=3.0103;FS=0.000;MLEAC=2;MLEAF=1.00;MQ=44.00;QD=27.40;SOR=0.966	GT:AD:DP:GQ:PL	1/1:0,64:64:99:1782,192,0
3L	19660670	.	G	A	1321.77	.	AC=2;AF=1.00;AN=2;DP=51;ExcessHet=3.0103;FS=0.000;MLEAC=2;MLEAF=1.00;MQ=44.00;QD=26.44;SOR=0.859	GT:AD:DP:GQ:PL	1/1:0,50:50:99:1350,149,0
3L	19660757	.	A	T	2079.77	.	AC=2;AF=1.00;AN=2;DP=47;ExcessHet=3.0103;FS=0.000;MLEAC=2;MLEAF=1.00;MQ=43.64;QD=29.39;SOR=1.251	GT:AD:DP:GQ:PL	1/1:0,47:47:99:2108,147,0
3L	19660764	.	C	T	2134.77	.	AC=2;AF=1.00;AN=2;DP=49;ExcessHet=3.0103;FS=0.000;MLEAC=2;MLEAF=1.00;MQ=43.61;QD=32.63;SOR=1.345	GT:AD:DP:GQ:PL	1/1:0,49:49:99:2163,153,0
3L	19660835	.	C	T	1381.77	.	AC=2;AF=1.00;AN=2;DP=51;ExcessHet=3.0103;FS=0.000;MLEAC=2;MLEAF=1.00;MQ=43.51;QD=27.09;SOR=1.565	GT:AD:DP:GQ:PL	1/1:0,51:51:99:1410,153,0
3L	19661067	.	CGCTGCTTGGTTCCTA	C	1511.73	.	AC=2;AF=1.00;AN=2;DP=36;ExcessHet=3.0103;FS=0.000;MLEAC=2;MLEAF=1.00;MQ=42.32;QD=29.15;SOR=1.085	GT:AD:DP:GQ:PL	1/1:0,34:34:99:1549,106,0
3L	19661092	.	CTGATAAATTGCCA	C	1492.73	.	AC=2;AF=1.00;AN=2;DP=33;ExcessHet=3.0103;FS=0.000;MLEAC=2;MLEAF=1.00;MQ=42.17;QD=33.87;SOR=1.022	GT:AD:DP:GQ:PL	1/1:0,33:33:99:1530,102,0
3L	19661124	.	GAC	G	749.73	.	AC=2;AF=1.00;AN=2;DP=32;ExcessHet=3.0103;FS=0.000;MLEAC=2;MLEAF=1.00;MQ=41.55;QD=28.84;SOR=1.220	GT:AD:DP:GQ:PL	1/1:0,26:26:78:787,78,0
3L	19661203	.	A	T	1258.77	.	AC=2;AF=1.00;AN=2;DP=30;ExcessHet=3.0103;FS=0.000;MLEAC=2;MLEAF=1.00;MQ=42.15;QD=24.81;SOR=1.143	GT:AD:DP:GQ:PL	1/1:0,30:30:90:1287,90,0
3L	19661218	.	C	CA	1266.73	.	AC=2;AF=1.00;AN=2;DP=31;ExcessHet=3.0103;FS=0.000;MLEAC=2;MLEAF=1.00;MQ=42.27;QD=26.21;SOR=0.892	GT:AD:DP:GQ:PL	1/1:0,31:31:93:1304,93,0
3L	19661383	.	G	A	1599.77	.	AC=2;AF=1.00;AN=2;DP=40;ExcessHet=3.0103;FS=0.000;MLEAC=2;MLEAF=1.00;MQ=43.80;QD=28.53;SOR=0.902	GT:AD:DP:GQ:PL	1/1:0,40:40:99:1628,120,0
3L	19661407	.	T	A	1420.77	.	AC=2;AF=1.00;AN=2;DP=34;ExcessHet=3.0103;FS=0.000;MLEAC=2;MLEAF=1.00;MQ=43.88;QD=27.01;SOR=1.244	GT:AD:DP:GQ:PL	1/1:0,34:34:99:1449,102,0
3L	19661489	.	A	G	1082.77	.	AC=2;AF=1.00;AN=2;DP=41;ExcessHet=3.0103;FS=0.000;MLEAC=2;MLEAF=1.00;MQ=43.95;QD=26.41;SOR=0.843	GT:AD:DP:GQ:PL	1/1:0,41:41:99:1111,122,0
3L	19661727	.	A	G	2191.77	.	AC=2;AF=1.00;AN=2;DP=52;ExcessHet=3.0103;FS=0.000;MLEAC=2;MLEAF=1.00;MQ=44.00;QD=30.56;SOR=1.157	GT:AD:DP:GQ:PL	1/1:0,50:50:99:2220,150,0
3L	19661730	.	A	T	2224.77	.	AC=2;AF=1.00;AN=2;DP=53;ExcessHet=3.0103;FS=0.000;MLEAC=2;MLEAF=1.00;MQ=44.00;QD=32.62;SOR=1.201	GT:AD:DP:GQ:PL	1/1:0,51:51:99:2253,154,0
3L	19661749	.	T	A	1534.77	.	AC=2;AF=1.00;AN=2;DP=60;ExcessHet=3.0103;FS=0.000;MLEAC=2;MLEAF=1.00;MQ=43.95;QD=25.58;SOR=1.160	GT:AD:DP:GQ:PL	1/1:0,60:60:99:1563,179,0
3L	19661873	.	G	T	1716.77	.	AC=2;AF=1.00;AN=2;DP=66;ExcessHet=3.0103;FS=0.000;MLEAC=2;MLEAF=1.00;MQ=44.00;QD=26.41;SOR=0.787	GT:AD:DP:GQ:PL	1/1:0,65:65:99:1745,194,0
3L	19662311	.	A	G	1502.77	.	AC=2;AF=1.00;AN=2;DP=56;ExcessHet=3.0103;FS=0.000;MLEAC=2;MLEAF=1.00;MQ=43.90;QD=26.84;SOR=1.101	GT:AD:DP:GQ:PL	1/1:0,56:56:99:1531,168,0
3L	19662357	.	C	CT	1750.73	.	AC=2;AF=1.00;AN=2;DP=57;ExcessHet=3.0103;FS=0.000;MLEAC=2;MLEAF=1.00;MQ=43.90;QD=30.71;SOR=1.140	GT:AD:DP:GQ:PL	1/1:0,57:57:99:1788,171,0
3L	19662511	.	G	A	1894.77	.	AC=2;AF=1.00;AN=2;DP=71;ExcessHet=3.0103;FS=0.000;MLEAC=2;MLEAF=1.00;MQ=43.61;QD=27.07;SOR=0.750	GT:AD:DP:GQ:PL	1/1:0,70:70:99:1923,210,0
3L	19662562	.	A	G	1799.77	.	AC=2;AF=1.00;AN=2;DP=68;ExcessHet=3.0103;FS=0.000;MLEAC=2;MLEAF=1.00;MQ=43.57;QD=26.86;SOR=0.917	GT:AD:DP:GQ:PL	1/1:0,67:67:99:1828,201,0
3L	19662594	.	G	T	1609.77	.	AC=2;AF=1.00;AN=2;DP=61;ExcessHet=3.0103;FS=0.000;MLEAC=2;MLEAF=1.00;MQ=43.58;QD=26.39;SOR=1.107	GT:AD:DP:GQ:PL	1/1:0,61:61:99:1638,183,0
3L	19662681	.	A	T	1552.77	.	AC=2;AF=1.00;AN=2;DP=64;ExcessHet=3.0103;FS=0.000;MLEAC=2;MLEAF=1.00;MQ=43.17;QD=24.26;SOR=0.822	GT:AD:DP:GQ:PL	1/1:0,64:64:99:1581,188,0
3L	19662731	.	T	TTATTATATA	3065.73	.	AC=2;AF=1.00;AN=2;DP=68;ExcessHet=3.0103;FS=0.000;MLEAC=2;MLEAF=1.00;MQ=42.66;QD=26.54;SOR=0.949	GT:AD:DP:GQ:PL	1/1:0,68:68:99:3103,208,0
3L	19662739	.	G	T	2896.77	.	AC=2;AF=1.00;AN=2;DP=62;ExcessHet=3.0103;FS=0.000;MLEAC=2;MLEAF=1.00;MQ=42.45;QD=28.19;SOR=1.143	GT:AD:DP:GQ:PL	1/1:0,62:62:99:2925,196,0
3L	19662749	.	CT	C	2597.73	.	AC=2;AF=1.00;AN=2;DP=60;ExcessHet=3.0103;FS=0.000;MLEAC=2;MLEAF=1.00;MQ=42.38;QD=31.74;SOR=0.981	GT:AD:DP:GQ:PL	1/1:0,60:60:99:2635,180,0
3L	19662795	.	CAAGG	C	2707.73	.	AC=2;AF=1.00;AN=2;DP=61;ExcessHet=3.0103;FS=0.000;MLEAC=2;MLEAF=1.00;MQ=42.51;QD=27.19;SOR=0.871	GT:AD:DP:GQ:PL	1/1:0,59:59:99:2745,184,0
3L	19662801	.	TACTGGC	T	2752.73	.	AC=2;AF=1.00;AN=2;DP=61;ExcessHet=3.0103;FS=0.000;MLEAC=2;MLEAF=1.00;MQ=42.57;QD=30.75;SOR=0.793	GT:AD:DP:GQ:PL	1/1:0,61:61:99:2790,187,0
3L	19662826	.	A	G	2896.77	.	AC=2;AF=1.00;AN=2;DP=62;ExcessHet=3.0103;FS=0.000;MLEAC=2;MLEAF=1.00;MQ=42.81;QD=29.55;SOR=0.758	GT:AD:DP:GQ:PL	1/1:0,62:62:99:2925,196,0
3L	19662847	.	A	G	2941.77	.	AC=2;AF=1.00;AN=2;DP=64;ExcessHet=3.0103;FS=0.000;MLEAC=2;MLEAF=1.00;MQ=42.94;QD=28.69;SOR=0.756	GT:AD:DP:GQ:PL	1/1:0,64:64:99:2970,199,0
3L	19662849	.	C	T	2906.77	.	AC=2;AF=1.00;AN=2;DP=64;ExcessHet=3.0103;FS=0.000;MLEAC=2;MLEAF=1.00;MQ=42.94;QD=31.42;SOR=0.756	GT:AD:DP:GQ:PL	1/1:0,64:64:99:2935,199,0
3L	19662866	.	A	T	2780.77	.	AC=2;AF=1.00;AN=2;DP=63;ExcessHet=3.0103;FS=0.000;MLEAC=2;MLEAF=1.00;MQ=43.05;QD=32.00;SOR=0.790	GT:AD:DP:GQ:PL	1/1:0,63:63:99:2809,196,0
3L	19662931	.	A	C	3152.77	.	AC=2;AF=1.00;AN=2;DP=71;ExcessHet=3.0103;FS=0.000;MLEAC=2;MLEAF=1.00;MQ=43.39;QD=30.21;SOR=0.779	GT:AD:DP:GQ:PL	1/1:0,71:71:99:3181,217,0
3L	19662933	.	G	A	3152.77	.	AC=2;AF=1.00;AN=2;DP=71;ExcessHet=3.0103;FS=0.000;MLEAC=2;MLEAF=1.00;MQ=43.39;QD=28.57;SOR=0.840	GT:AD:DP:GQ:PL	1/1:0,71:71:99:3181,217,0
3L	19662985	.	G	T	1544.77	.	AC=2;AF=1.00;AN=2;DP=60;ExcessHet=3.0103;FS=0.000;MLEAC=2;MLEAF=1.00;MQ=43.39;QD=25.75;SOR=1.160	GT:AD:DP:GQ:PL	1/1:0,60:60:99:1573,178,0
3L	19663519	.	G	A	1188.77	.	AC=2;AF=1.00;AN=2;DP=45;ExcessHet=3.0103;FS=0.000;MLEAC=2;MLEAF=1.00;MQ=44.00;QD=26.42;SOR=1.038	GT:AD:DP:GQ:PL	1/1:0,45:45:99:1217,135,0
3L	19663597	.	T	C	808.77	.	AC=2;AF=1.00;AN=2;DP=31;ExcessHet=3.0103;FS=0.000;MLEAC=2;MLEAF=1.00;MQ=44.00;QD=26.09;SOR=0.892	GT:AD:DP:GQ:PL	1/1:0,31:31:93:837,93,0
3L	19663666	.	A	G	1071.77	.	AC=2;AF=1.00;AN=2;DP=41;ExcessHet=3.0103;FS=0.000;MLEAC=2;MLEAF=1.00;MQ=43.36;QD=26.14;SOR=1.666	GT:AD:DP:GQ:PL	1/1:0,41:41:99:1100,123,0
3L	19663765	.	A	G	797.77	.	AC=2;AF=1.00;AN=2;DP=29;ExcessHet=3.0103;FS=0.000;MLEAC=2;MLEAF=1.00;MQ=44.00;QD=27.51;SOR=0.760	GT:AD:DP:GQ:PL	1/1:0,29:29:87:826,87,0
3L	19663915	.	C	T	1463.77	.	AC=2;AF=1.00;AN=2;DP=55;ExcessHet=3.0103;FS=0.000;MLEAC=2;MLEAF=1.00;MQ=44.00;QD=27.11;SOR=1.835	GT:AD:DP:GQ:PL	1/1:0,54:54:99:1492,162,0
3L	19663968	.	G	A	1301.77	.	AC=2;AF=1.00;AN=2;DP=49;ExcessHet=3.0103;FS=0.000;MLEAC=2;MLEAF=1.00;MQ=44.00;QD=27.12;SOR=1.067	GT:AD:DP:GQ:PL	1/1:0,48:48:99:1330,144,0
3L	19664002	.	G	A	1295.77	.	AC=2;AF=1.00;AN=2;DP=50;ExcessHet=3.0103;FS=0.000;MLEAC=2;MLEAF=1.00;MQ=44.00;QD=27.00;SOR=0.866	GT:AD:DP:GQ:PL	1/1:0,48:48:99:1324,144,0
3L	19664509	.	C	CATT	2827.73	.	AC=2;AF=1.00;AN=2;DP=63;ExcessHet=3.0103;FS=0.000;MLEAC=2;MLEAF=1.00;MQ=44.79;QD=27.33;SOR=0.693	GT:AD:DP:GQ:PL	1/1:0,62:62:99:2865,193,0
3L	19664514	.	C	T	2797.77	.	AC=2;AF=1.00;AN=2;DP=61;ExcessHet=3.0103;FS=0.000;MLEAC=2;MLEAF=1.00;MQ=44.82;QD=30.00;SOR=0.831	GT:AD:DP:GQ:PL	1/1:0,60:60:99:2826,190,0
3L	19664729	.	A	ACAACGC	2842.73	.	AC=2;AF=1.00;AN=2;DP=62;ExcessHet=3.0103;FS=0.000;MLEAC=2;MLEAF=1.00;MQ=44.14;QD=27.31;SOR=1.143	GT:AD:DP:GQ:PL	1/1:0,62:62:99:2880,193,0
3L	19664771	.	G	A	2432.77	.	AC=2;AF=1.00;AN=2;DP=56;ExcessHet=3.0103;FS=0.000;MLEAC=2;MLEAF=1.00;MQ=44.12;QD=30.76;SOR=1.009	GT:AD:DP:GQ:PL	1/1:0,56:56:99:2461,169,0
3L	19664774	.	C	T	2432.77	.	AC=2;AF=1.00;AN=2;DP=55;ExcessHet=3.0103;FS=0.000;MLEAC=2;MLEAF=1.00;MQ=44.12;QD=30.29;SOR=1.061	GT:AD:DP:GQ:PL	1/1:0,55:55:99:2461,169,0
3L	19665128	.	A	C	915.77	.	AC=2;AF=1.00;AN=2;DP=37;ExcessHet=3.0103;FS=0.000;MLEAC=2;MLEAF=1.00;MQ=43.61;QD=25.44;SOR=0.927	GT:AD:DP:GQ:PL	1/1:0,36:36:99:944,106,0
3L	19665625	.	T	C	1324.77	.	AC=2;AF=1.00;AN=2;DP=50;ExcessHet=3.0103;FS=0.000;MLEAC=2;MLEAF=1.00;MQ=43.18;QD=26.50;SOR=0.952	GT:AD:DP:GQ:PL	1/1:0,50:50:99:1353,150,0
3L	19665658	.	C	T	1400.77	.	AC=2;AF=1.00;AN=2;DP=51;ExcessHet=3.0103;FS=0.000;MLEAC=2;MLEAF=1.00;MQ=43.71;QD=27.47;SOR=1.201	GT:AD:DP:GQ:PL	1/1:0,51:51:99:1429,153,0
3L	19665787	.	G	T	1275.77	.	AC=2;AF=1.00;AN=2;DP=48;ExcessHet=3.0103;FS=0.000;MLEAC=2;MLEAF=1.00;MQ=44.00;QD=27.14;SOR=0.823	GT:AD:DP:GQ:PL	1/1:0,47:47:99:1304,141,0
3L	19665863	.	T	C	892.77	.	AC=2;AF=1.00;AN=2;BaseQRankSum=0.602;ClippingRankSum=0.000;DP=37;ExcessHet=3.0103;FS=3.259;MLEAC=2;MLEAF=1.00;MQ=44.00;MQRankSum=0.000;QD=24.80;ReadPosRankSum=-0.631;SOR=0.491	GT:AD:DP:GQ:PL	1/1:1,35:36:81:921,81,0
3L	19665969	.	GC	G	2069.73	.	AC=2;AF=1.00;AN=2;DP=46;ExcessHet=3.0103;FS=0.000;MLEAC=2;MLEAF=1.00;MQ=43.88;QD=29.31;SOR=0.693	GT:AD:DP:GQ:PL	1/1:0,46:46:99:2107,142,0
3L	19665972	.	GTAGAGC	G	2097.73	.	AC=2;AF=1.00;AN=2;DP=47;ExcessHet=3.0103;FS=0.000;MLEAC=2;MLEAF=1.00;MQ=43.88;QD=27.48;SOR=0.735	GT:AD:DP:GQ:PL	1/1:0,47:47:99:2135,144,0
3L	19665981	.	C	G	2106.77	.	AC=2;AF=1.00;AN=2;DP=47;ExcessHet=3.0103;FS=0.000;MLEAC=2;MLEAF=1.00;MQ=43.88;QD=31.66;SOR=0.823	GT:AD:DP:GQ:PL	1/1:0,47:47:99:2135,144,0
3L	19666317	.	A	G	3391.77	.	AC=2;AF=1.00;AN=2;DP=76;ExcessHet=3.0103;FS=0.000;MLEAC=2;MLEAF=1.00;MQ=44.00;QD=31.24;SOR=0.984	GT:AD:DP:GQ:PL	1/1:0,76:76:99:3420,238,0
3L	19666324	.	A	T	3378.77	.	AC=2;AF=1.00;AN=2;DP=79;ExcessHet=3.0103;FS=0.000;MLEAC=2;MLEAF=1.00;MQ=44.00;QD=29.91;SOR=0.941	GT:AD:DP:GQ:PL	1/1:0,79:79:99:3407,238,0
3L	19666367	.	T	A	1930.77	.	AC=2;AF=1.00;AN=2;DP=73;ExcessHet=3.0103;FS=0.000;MLEAC=2;MLEAF=1.00;MQ=44.00;QD=26.45;SOR=1.103	GT:AD:DP:GQ:PL	1/1:0,73:73:99:1959,219,0
3L	19666465	.	C	T	1429.77	.	AC=2;AF=1.00;AN=2;DP=53;ExcessHet=3.0103;FS=0.000;MLEAC=2;MLEAF=1.00;MQ=44.00;QD=26.98;SOR=1.077	GT:AD:DP:GQ:PL	1/1:0,53:53:99:1458,159,0
3L	19666538	.	A	T	1269.77	.	AC=2;AF=1.00;AN=2;DP=48;ExcessHet=3.0103;FS=0.000;MLEAC=2;MLEAF=1.00;MQ=44.00;QD=26.45;SOR=1.426	GT:AD:DP:GQ:PL	1/1:0,48:48:99:1298,143,0
3L	19666549	.	T	G	1335.77	.	AC=2;AF=1.00;AN=2;DP=51;ExcessHet=3.0103;FS=0.000;MLEAC=2;MLEAF=1.00;MQ=44.00;QD=26.19;SOR=1.201	GT:AD:DP:GQ:PL	1/1:0,51:51:99:1364,152,0
3L	19666629	.	A	G	1190.77	.	AC=2;AF=1.00;AN=2;DP=47;ExcessHet=3.0103;FS=0.000;MLEAC=2;MLEAF=1.00;MQ=43.92;QD=25.34;SOR=0.823	GT:AD:DP:GQ:PL	1/1:0,47:47:99:1219,140,0
3L	19666714	.	A	T	1147.77	.	AC=2;AF=1.00;AN=2;DP=45;ExcessHet=3.0103;FS=0.000;MLEAC=2;MLEAF=1.00;MQ=43.54;QD=26.69;SOR=0.739	GT:AD:DP:GQ:PL	1/1:0,43:43:99:1176,129,0
3L	19666970	.	AC	A	108.73	.	AC=1;AF=0.500;AN=2;BaseQRankSum=1.415;ClippingRankSum=0.000;DP=40;ExcessHet=3.0103;FS=16.246;MLEAC=1;MLEAF=0.500;MQ=42.29;MQRankSum=1.497;QD=5.18;ReadPosRankSum=-1.198;SOR=3.426	GT:AD:DP:GQ:PL	0/1:10,11:21:99:146,0,112
3L	19666973	.	A	C	117.77	.	AC=1;AF=0.500;AN=2;BaseQRankSum=-1.634;ClippingRankSum=0.000;DP=40;ExcessHet=3.0103;FS=16.246;MLEAC=1;MLEAF=0.500;MQ=42.29;MQRankSum=1.497;QD=5.61;SOR=3.426	GT:AD:DP:GQ:PL	0/1:10,11:21:99:146,0,112
3L	19666999	.	T	C	758.77	.	AC=2;AF=1.00;AN=2;DP=27;ExcessHet=3.0103;FS=0.000;MLEAC=2;MLEAF=1.00;MQ=42.40;QD=28.10;SOR=1.781	GT:AD:DP:GQ:PL	1/1:0,27:27:81:787,81,0
3L	19667051	.	A	C	804.77	.	AC=2;AF=1.00;AN=2;DP=33;ExcessHet=3.0103;FS=0.000;MLEAC=2;MLEAF=1.00;MQ=42.82;QD=24.39;SOR=0.752	GT:AD:DP:GQ:PL	1/1:0,33:33:98:833,98,0
3L	19667529	.	G	GT	1126.73	.	AC=2;AF=1.00;AN=2;DP=55;ExcessHet=3.0103;FS=0.000;MLEAC=2;MLEAF=1.00;MQ=44.00;QD=22.53;SOR=1.051	GT:AD:DP:GQ:PL	1/1:0,50:50:99:1164,149,0
3L	19667701	.	T	G	1261.77	.	AC=2;AF=1.00;AN=2;DP=49;ExcessHet=3.0103;FS=0.000;MLEAC=2;MLEAF=1.00;MQ=43.81;QD=26.29;SOR=1.426	GT:AD:DP:GQ:PL	1/1:0,48:48:99:1290,144,0
3L	19667968	.	A	C	685.77	.	AC=2;AF=1.00;AN=2;DP=25;ExcessHet=3.0103;FS=0.000;MLEAC=2;MLEAF=1.00;MQ=44.00;QD=27.43;SOR=0.770	GT:AD:DP:GQ:PL	1/1:0,25:25:75:714,75,0
3L	19668114	.	T	C	982.77	.	AC=2;AF=1.00;AN=2;DP=41;ExcessHet=3.0103;FS=0.000;MLEAC=2;MLEAF=1.00;MQ=44.00;QD=23.97;SOR=1.206	GT:AD:DP:GQ:PL	1/1:0,41:41:99:1011,120,0
3L	19668176	.	A	G	1290.77	.	AC=2;AF=1.00;AN=2;BaseQRankSum=1.768;ClippingRankSum=0.000;DP=50;ExcessHet=3.0103;FS=0.000;MLEAC=2;MLEAF=1.00;MQ=44.00;MQRankSum=0.000;QD=25.82;ReadPosRankSum=0.227;SOR=0.787	GT:AD:DP:GQ:PL	1/1:1,49:50:99:1319,140,0
3L	19668448	.	G	C	1886.77	.	AC=2;AF=1.00;AN=2;DP=72;ExcessHet=3.0103;FS=0.000;MLEAC=2;MLEAF=1.00;MQ=43.96;QD=26.57;SOR=0.904	GT:AD:DP:GQ:PL	1/1:0,71:71:99:1915,212,0
3L	19668780	.	G	C	1692.77	.	AC=2;AF=1.00;AN=2;DP=64;ExcessHet=3.0103;FS=0.000;MLEAC=2;MLEAF=1.00;MQ=43.97;QD=26.45;SOR=0.966	GT:AD:DP:GQ:PL	1/1:0,64:64:99:1721,191,0
3L	19668843	.	C	T	1468.77	.	AC=2;AF=1.00;AN=2;DP=56;ExcessHet=3.0103;FS=0.000;MLEAC=2;MLEAF=1.00;MQ=43.97;QD=26.23;SOR=1.009	GT:AD:DP:GQ:PL	1/1:0,56:56:99:1497,166,0
3L	19668983	.	G	A	2376.77	.	AC=2;AF=1.00;AN=2;DP=54;ExcessHet=3.0103;FS=0.000;MLEAC=2;MLEAF=1.00;MQ=43.39;QD=28.72;SOR=1.022	GT:AD:DP:GQ:PL	1/1:0,54:54:99:2405,163,0
3L	19668985	.	T	A	2376.77	.	AC=2;AF=1.00;AN=2;DP=54;ExcessHet=3.0103;FS=0.000;MLEAC=2;MLEAF=1.00;MQ=43.39;QD=31.43;SOR=1.022	GT:AD:DP:GQ:PL	1/1:0,54:54:99:2405,163,0
3L	19669259	.	A	G	1415.77	.	AC=2;AF=1.00;AN=2;DP=32;ExcessHet=3.0103;FS=0.000;MLEAC=2;MLEAF=1.00;MQ=44.07;QD=31.99;SOR=1.112	GT:AD:DP:GQ:PL	1/1:0,32:32:99:1444,102,0
3L	19669276	.	T	C	1386.77	.	AC=2;AF=1.00;AN=2;DP=33;ExcessHet=3.0103;FS=0.000;MLEAC=2;MLEAF=1.00;MQ=44.07;QD=26.52;SOR=1.022	GT:AD:DP:GQ:PL	1/1:0,33:33:99:1415,99,0
3L	19669299	.	TC	T	710.73	.	AC=2;AF=1.00;AN=2;DP=30;ExcessHet=3.0103;FS=0.000;MLEAC=2;MLEAF=1.00;MQ=44.05;QD=24.51;SOR=1.255	GT:AD:DP:GQ:PL	1/1:0,29:29:87:748,87,0
3L	19669476	.	G	T	1331.77	.	AC=2;AF=1.00;AN=2;DP=32;ExcessHet=3.0103;FS=0.000;MLEAC=2;MLEAF=1.00;MQ=43.34;QD=31.97;SOR=1.112	GT:AD:DP:GQ:PL	1/1:0,32:32:96:1360,96,0
3L	19669491	.	G	C	1212.77	.	AC=2;AF=1.00;AN=2;DP=28;ExcessHet=3.0103;FS=0.000;MLEAC=2;MLEAF=1.00;MQ=43.14;QD=35.71;SOR=1.863	GT:AD:DP:GQ:PL	1/1:0,28:28:84:1241,84,0
3L	19669866	.	A	G	1405.77	.	AC=2;AF=1.00;AN=2;DP=55;ExcessHet=3.0103;FS=0.000;MLEAC=2;MLEAF=1.00;MQ=43.60;QD=25.56;SOR=0.729	GT:AD:DP:GQ:PL	1/1:0,55:55:99:1434,164,0
3L	19669931	.	G	C	1376.77	.	AC=2;AF=1.00;AN=2;DP=52;ExcessHet=3.0103;FS=0.000;MLEAC=2;MLEAF=1.00;MQ=43.65;QD=26.48;SOR=1.358	GT:AD:DP:GQ:PL	1/1:0,52:52:99:1405,156,0
3L	19670626	.	C	T	1300.77	.	AC=2;AF=1.00;AN=2;DP=50;ExcessHet=3.0103;FS=0.000;MLEAC=2;MLEAF=1.00;MQ=43.52;QD=26.02;SOR=0.773	GT:AD:DP:GQ:PL	1/1:0,50:50:99:1329,150,0
3L	19670766	.	A	G	1948.77	.	AC=2;AF=1.00;AN=2;DP=45;ExcessHet=3.0103;FS=0.000;MLEAC=2;MLEAF=1.00;MQ=43.75;QD=28.19;SOR=1.280	GT:AD:DP:GQ:PL	1/1:0,45:45:99:1977,135,0
3L	19670771	.	T	A	2000.77	.	AC=2;AF=1.00;AN=2;DP=45;ExcessHet=3.0103;FS=0.000;MLEAC=2;MLEAF=1.00;MQ=43.75;QD=32.51;SOR=1.280	GT:AD:DP:GQ:PL	1/1:0,45:45:99:2029,138,0
3L	19670776	.	A	G	2113.77	.	AC=2;AF=1.00;AN=2;DP=47;ExcessHet=3.0103;FS=0.000;MLEAC=2;MLEAF=1.00;MQ=43.76;QD=27.53;SOR=1.251	GT:AD:DP:GQ:PL	1/1:0,47:47:99:2142,147,0
3L	19670830	.	T	G	1321.77	.	AC=2;AF=1.00;AN=2;DP=51;ExcessHet=3.0103;FS=0.000;MLEAC=2;MLEAF=1.00;MQ=43.86;QD=25.92;SOR=0.813	GT:AD:DP:GQ:PL	1/1:0,51:51:99:1350,152,0
3L	19670889	.	A	G	1442.77	.	AC=2;AF=1.00;AN=2;DP=53;ExcessHet=3.0103;FS=0.000;MLEAC=2;MLEAF=1.00;MQ=43.86;QD=27.75;SOR=0.693	GT:AD:DP:GQ:PL	1/1:0,52:52:99:1471,155,0
3L	19670917	.	A	G	1268.77	.	AC=2;AF=1.00;AN=2;DP=49;ExcessHet=3.0103;FS=0.000;MLEAC=2;MLEAF=1.00;MQ=44.00;QD=26.43;SOR=1.067	GT:AD:DP:GQ:PL	1/1:0,48:48:99:1297,143,0
3L	19671133	.	G	A	1759.77	.	AC=2;AF=1.00;AN=2;DP=65;ExcessHet=3.0103;FS=0.000;MLEAC=2;MLEAF=1.00;MQ=44.00;QD=27.07;SOR=1.162	GT:AD:DP:GQ:PL	1/1:0,65:65:99:1788,194,0
3L	19671208	.	T	C	1532.77	.	AC=2;AF=1.00;AN=2;DP=58;ExcessHet=3.0103;FS=0.000;MLEAC=2;MLEAF=1.00;MQ=44.00;QD=26.43;SOR=0.762	GT:AD:DP:GQ:PL	1/1:0,58:58:99:1561,174,0
3L	19671219	.	C	T	1554.77	.	AC=2;AF=1.00;AN=2;DP=56;ExcessHet=3.0103;FS=0.000;MLEAC=2;MLEAF=1.00;MQ=44.00;QD=27.76;SOR=0.841	GT:AD:DP:GQ:PL	1/1:0,56:56:99:1583,168,0
3L	19671390	.	C	T	1859.77	.	AC=2;AF=1.00;AN=2;DP=69;ExcessHet=3.0103;FS=0.000;MLEAC=2;MLEAF=1.00;MQ=44.00;QD=26.95;SOR=0.781	GT:AD:DP:GQ:PL	1/1:0,69:69:99:1888,207,0
3L	19671941	.	A	T	1167.77	.	AC=2;AF=1.00;AN=2;DP=44;ExcessHet=3.0103;FS=0.000;MLEAC=2;MLEAF=1.00;MQ=43.87;QD=27.16;SOR=0.739	GT:AD:DP:GQ:PL	1/1:0,43:43:99:1196,129,0
3L	19672024	.	T	TC	932.73	.	AC=2;AF=1.00;AN=2;DP=39;ExcessHet=3.0103;FS=0.000;MLEAC=2;MLEAF=1.00;MQ=43.95;QD=25.91;SOR=0.804	GT:AD:DP:GQ:PL	1/1:0,36:36:99:970,111,0
3L	19672094	.	T	C	1614.77	.	AC=2;AF=1.00;AN=2;DP=38;ExcessHet=3.0103;FS=0.000;MLEAC=2;MLEAF=1.00;MQ=44.00;QD=28.98;SOR=1.329	GT:AD:DP:GQ:PL	1/1:0,38:38:99:1643,114,0
3L	19672118	.	A	T	2025.77	.	AC=2;AF=1.00;AN=2;DP=45;ExcessHet=3.0103;FS=0.000;MLEAC=2;MLEAF=1.00;MQ=44.00;QD=26.15;SOR=1.414	GT:AD:DP:GQ:PL	1/1:0,45:45:99:2054,138,0
3L	19672128	.	C	T	1980.77	.	AC=2;AF=1.00;AN=2;DP=45;ExcessHet=3.0103;FS=0.000;MLEAC=2;MLEAF=1.00;MQ=44.00;QD=28.33;SOR=1.414	GT:AD:DP:GQ:PL	1/1:0,45:45:99:2009,135,0
3L	19672167	.	T	A	1386.77	.	AC=2;AF=1.00;AN=2;DP=51;ExcessHet=3.0103;FS=0.000;MLEAC=2;MLEAF=1.00;MQ=44.00;QD=27.19;SOR=0.813	GT:AD:DP:GQ:PL	1/1:0,51:51:99:1415,153,0
3L	19672207	.	C	T	1432.77	.	AC=2;AF=1.00;AN=2;DP=55;ExcessHet=3.0103;FS=0.000;MLEAC=2;MLEAF=1.00;MQ=43.96;QD=26.53;SOR=0.931	GT:AD:DP:GQ:PL	1/1:0,54:54:99:1461,161,0
3L	19672297	.	A	G	1207.77	.	AC=2;AF=1.00;AN=2;DP=48;ExcessHet=3.0103;FS=0.000;MLEAC=2;MLEAF=1.00;MQ=44.00;QD=25.70;SOR=1.022	GT:AD:DP:GQ:PL	1/1:0,47:47:99:1236,140,0
3L	19672364	.	T	G	1067.77	.	AC=2;AF=1.00;AN=2;DP=41;ExcessHet=3.0103;FS=0.000;MLEAC=2;MLEAF=1.00;MQ=44.00;QD=26.04;SOR=0.741	GT:AD:DP:GQ:PL	1/1:0,41:41:99:1096,123,0
3L	19672393	.	T	A	1014.77	.	AC=2;AF=1.00;AN=2;DP=39;ExcessHet=3.0103;FS=0.000;MLEAC=2;MLEAF=1.00;MQ=44.00;QD=26.02;SOR=0.968	GT:AD:DP:GQ:PL	1/1:0,39:39:99:1043,117,0
3L	19672448	.	C	T	1117.77	.	AC=2;AF=1.00;AN=2;DP=43;ExcessHet=3.0103;FS=0.000;MLEAC=2;MLEAF=1.00;MQ=43.93;QD=26.61;SOR=0.693	GT:AD:DP:GQ:PL	1/1:0,42:42:99:1146,126,0
3L	19672499	.	C	T	1147.77	.	AC=2;AF=1.00;AN=2;DP=43;ExcessHet=3.0103;FS=0.000;MLEAC=2;MLEAF=1.00;MQ=43.42;QD=27.33;SOR=1.005	GT:AD:DP:GQ:PL	1/1:0,42:42:99:1176,126,0
3L	19672858	.	A	ATTACTGGAGCTGGAGT	1826.73	.	AC=2;AF=1.00;AN=2;DP=44;ExcessHet=3.0103;FS=0.000;MLEAC=2;MLEAF=1.00;MQ=42.62;QD=33.43;SOR=1.022	GT:AD:DP:GQ:PL	1/1:0,40:40:99:1864,126,0
3L	19672887	.	CTGCGATTCCGTGTTTCGCCG	C	1300.73	.	AC=2;AF=1.00;AN=2;DP=30;ExcessHet=3.0103;FS=0.000;MLEAC=2;MLEAF=1.00;MQ=41.71;QD=32.18;SOR=0.976	GT:AD:DP:GQ:PL	1/1:0,30:30:90:1338,90,0
3L	19672977	.	G	A	945.77	.	AC=2;AF=1.00;AN=2;DP=35;ExcessHet=3.0103;FS=0.000;MLEAC=2;MLEAF=1.00;MQ=43.75;QD=27.02;SOR=1.308	GT:AD:DP:GQ:PL	1/1:0,35:35:99:974,105,0
3L	19673019	.	T	C	1266.77	.	AC=2;AF=1.00;AN=2;DP=50;ExcessHet=3.0103;FS=0.000;MLEAC=2;MLEAF=1.00;MQ=43.60;QD=25.34;SOR=0.859	GT:AD:DP:GQ:PL	1/1:0,50:50:99:1295,148,0
3L	19673027	.	GAGTGGCA	G	2211.73	.	AC=2;AF=1.00;AN=2;DP=52;ExcessHet=3.0103;FS=0.000;MLEAC=2;MLEAF=1.00;MQ=43.62;QD=36.83;SOR=0.859	GT:AD:DP:GQ:PL	1/1:0,50:50:99:2249,151,0
3L	19673225	.	T	A	1845.77	.	AC=2;AF=1.00;AN=2;DP=68;ExcessHet=3.0103;FS=0.000;MLEAC=2;MLEAF=1.00;MQ=43.86;QD=27.14;SOR=0.880	GT:AD:DP:GQ:PL	1/1:0,68:68:99:1874,203,0
3L	19673581	.	A	T	1217.77	.	AC=2;AF=1.00;AN=2;DP=44;ExcessHet=3.0103;FS=0.000;MLEAC=2;MLEAF=1.00;MQ=43.74;QD=27.68;SOR=0.990	GT:AD:DP:GQ:PL	1/1:0,44:44:99:1246,132,0
3L	19674025	.	C	A	2215.77	.	AC=2;AF=1.00;AN=2;DP=51;ExcessHet=3.0103;FS=0.000;MLEAC=2;MLEAF=1.00;MQ=44.00;QD=36.60;SOR=0.900	GT:AD:DP:GQ:PL	1/1:0,51:51:99:2244,153,0
3L	19674026	.	T	C	2215.77	.	AC=2;AF=1.00;AN=2;DP=51;ExcessHet=3.0103;FS=0.000;MLEAC=2;MLEAF=1.00;MQ=44.00;QD=27.28;SOR=0.900	GT:AD:DP:GQ:PL	1/1:0,51:51:99:2244,153,0
3L	19674101	.	A	T	1281.77	.	AC=2;AF=1.00;AN=2;DP=50;ExcessHet=3.0103;FS=0.000;MLEAC=2;MLEAF=1.00;MQ=44.00;QD=26.16;SOR=0.733	GT:AD:DP:GQ:PL	1/1:0,49:49:99:1310,146,0
3L	19674376	.	C	A	1751.77	.	AC=2;AF=1.00;AN=2;DP=65;ExcessHet=3.0103;FS=0.000;MLEAC=2;MLEAF=1.00;MQ=43.94;QD=26.95;SOR=1.437	GT:AD:DP:GQ:PL	1/1:0,65:65:99:1780,194,0
3L	19674387	.	T	C	1819.77	.	AC=2;AF=1.00;AN=2;DP=66;ExcessHet=3.0103;FS=0.000;MLEAC=2;MLEAF=1.00;MQ=43.94;QD=27.57;SOR=1.574	GT:AD:DP:GQ:PL	1/1:0,66:66:99:1848,197,0
3L	19674473	.	T	A	1742.77	.	AC=2;AF=1.00;AN=2;DP=67;ExcessHet=3.0103;FS=0.000;MLEAC=2;MLEAF=1.00;MQ=43.88;QD=26.01;SOR=1.318	GT:AD:DP:GQ:PL	1/1:0,67:67:99:1771,201,0
3L	19674743	.	AG	A	2063.73	.	AC=2;AF=1.00;AN=2;DP=48;ExcessHet=3.0103;FS=0.000;MLEAC=2;MLEAF=1.00;MQ=43.75;QD=33.39;SOR=0.823	GT:AD:DP:GQ:PL	1/1:0,47:47:99:2101,142,0
3L	19674751	.	T	G	2341.77	.	AC=2;AF=1.00;AN=2;DP=51;ExcessHet=3.0103;FS=0.000;MLEAC=2;MLEAF=1.00;MQ=43.77;QD=30.48;SOR=0.732	GT:AD:DP:GQ:PL	1/1:0,51:51:99:2370,160,0
3L	19674758	.	GAGGGGGGGGGGGT	G	2213.73	.	AC=2;AF=1.00;AN=2;DP=50;ExcessHet=3.0103;FS=0.000;MLEAC=2;MLEAF=1.00;MQ=43.76;QD=31.05;SOR=0.773	GT:AD:DP:GQ:PL	1/1:0,50:50:99:2251,151,0
3L	19675183	.	C	G	2592.77	.	AC=2;AF=1.00;AN=2;DP=58;ExcessHet=3.0103;FS=0.000;MLEAC=2;MLEAF=1.00;MQ=44.00;QD=29.60;SOR=0.836	GT:AD:DP:GQ:PL	1/1:0,58:58:99:2621,180,0
3L	19675184	.	A	G	2592.77	.	AC=2;AF=1.00;AN=2;DP=60;ExcessHet=3.0103;FS=0.000;MLEAC=2;MLEAF=1.00;MQ=44.00;QD=26.37;SOR=0.831	GT:AD:DP:GQ:PL	1/1:0,60:60:99:2621,180,0
3L	19676237	.	T	TTTTTTATTTA	2372.73	.	AC=2;AF=1.00;AN=2;DP=55;ExcessHet=3.0103;FS=0.000;MLEAC=2;MLEAF=1.00;MQ=43.46;QD=33.84;SOR=1.436	GT:AD:DP:GQ:PL	1/1:0,51:51:99:2410,162,0
3L	19676258	.	T	C	1394.77	.	AC=2;AF=1.00;AN=2;BaseQRankSum=-0.650;ClippingRankSum=0.000;DP=55;ExcessHet=3.0103;FS=4.616;MLEAC=2;MLEAF=1.00;MQ=43.46;MQRankSum=-0.452;QD=25.36;ReadPosRankSum=0.914;SOR=1.397	GT:AD:DP:GQ:PL	1/1:1,54:55:99:1423,136,0
3L	19676860	.	G	C	1129.77	.	AC=2;AF=1.00;AN=2;DP=43;ExcessHet=3.0103;FS=0.000;MLEAC=2;MLEAF=1.00;MQ=43.95;QD=26.27;SOR=1.055	GT:AD:DP:GQ:PL	1/1:0,43:43:99:1158,128,0
3L	19677164	.	C	G	1655.77	.	AC=2;AF=1.00;AN=2;DP=61;ExcessHet=3.0103;FS=0.000;MLEAC=2;MLEAF=1.00;MQ=43.85;QD=27.14;SOR=1.197	GT:AD:DP:GQ:PL	1/1:0,61:61:99:1684,183,0
3L	19677836	.	C	G	1184.77	.	AC=2;AF=1.00;AN=2;DP=46;ExcessHet=3.0103;FS=0.000;MLEAC=2;MLEAF=1.00;MQ=44.00;QD=26.33;SOR=1.038	GT:AD:DP:GQ:PL	1/1:0,45:45:99:1213,134,0
3L	19677969	.	G	C	1031.77	.	AC=2;AF=1.00;AN=2;DP=42;ExcessHet=3.0103;FS=0.000;MLEAC=2;MLEAF=1.00;MQ=44.00;QD=24.57;SOR=0.788	GT:AD:DP:GQ:PL	1/1:0,42:42:99:1060,123,0
3L	19678194	.	G	A	1813.77	.	AC=2;AF=1.00;AN=2;DP=43;ExcessHet=3.0103;FS=0.000;MLEAC=2;MLEAF=1.00;MQ=44.00;QD=28.00;SOR=1.127	GT:AD:DP:GQ:PL	1/1:0,42:42:99:1842,126,0
3L	19678195	.	G	A	1813.77	.	AC=2;AF=1.00;AN=2;DP=43;ExcessHet=3.0103;FS=0.000;MLEAC=2;MLEAF=1.00;MQ=44.00;QD=32.20;SOR=1.127	GT:AD:DP:GQ:PL	1/1:0,42:42:99:1842,126,0
3L	19678224	.	A	C	1135.77	.	AC=2;AF=1.00;AN=2;DP=44;ExcessHet=3.0103;FS=0.000;MLEAC=2;MLEAF=1.00;MQ=44.00;QD=26.41;SOR=1.179	GT:AD:DP:GQ:PL	1/1:0,43:43:99:1164,129,0
3L	19678345	.	T	G	1309.77	.	AC=2;AF=1.00;AN=2;DP=49;ExcessHet=3.0103;FS=0.000;MLEAC=2;MLEAF=1.00;MQ=44.00;QD=26.73;SOR=0.733	GT:AD:DP:GQ:PL	1/1:0,49:49:99:1338,146,0
3L	19678356	.	G	A	1357.77	.	AC=2;AF=1.00;AN=2;DP=52;ExcessHet=3.0103;FS=0.000;MLEAC=2;MLEAF=1.00;MQ=43.96;QD=26.62;SOR=0.900	GT:AD:DP:GQ:PL	1/1:0,51:51:99:1386,152,0
3L	19678440	.	T	C	1445.77	.	AC=2;AF=1.00;AN=2;DP=55;ExcessHet=3.0103;FS=0.000;MLEAC=2;MLEAF=1.00;MQ=43.96;QD=26.77;SOR=1.022	GT:AD:DP:GQ:PL	1/1:0,54:54:99:1474,161,0
3L	19678848	.	AT	A	2536.73	.	AC=2;AF=1.00;AN=2;DP=58;ExcessHet=3.0103;FS=0.000;MLEAC=2;MLEAF=1.00;MQ=44.00;QD=26.69;SOR=0.914	GT:AD:DP:GQ:PL	1/1:0,58:58:99:2574,175,0
3L	19678850	.	C	G	2545.77	.	AC=2;AF=1.00;AN=2;DP=58;ExcessHet=3.0103;FS=0.000;MLEAC=2;MLEAF=1.00;MQ=44.00;QD=33.45;SOR=0.914	GT:AD:DP:GQ:PL	1/1:0,58:58:99:2574,175,0
3L	19679164	.	GT	G	821.73	.	AC=2;AF=1.00;AN=2;DP=40;ExcessHet=3.0103;FS=0.000;MLEAC=2;MLEAF=1.00;MQ=44.00;QD=22.21;SOR=1.609	GT:AD:DP:GQ:PL	1/1:0,37:37:99:859,111,0
3L	19680495	.	T	C	2645.77	.	AC=2;AF=1.00;AN=2;DP=63;ExcessHet=3.0103;FS=0.000;MLEAC=2;MLEAF=1.00;MQ=43.51;QD=25.79;SOR=1.234	GT:AD:DP:GQ:PL	1/1:0,62:62:99:2674,187,0
3L	19680509	.	G	A	2669.77	.	AC=2;AF=1.00;AN=2;DP=60;ExcessHet=3.0103;FS=0.000;MLEAC=2;MLEAF=1.00;MQ=43.48;QD=22.87;SOR=1.123	GT:AD:DP:GQ:PL	1/1:0,59:59:99:2698,184,0
3L	19680515	.	G	GA	2608.73	.	AC=2;AF=1.00;AN=2;DP=61;ExcessHet=3.0103;FS=0.000;MLEAC=2;MLEAF=1.00;MQ=43.49;QD=24.92;SOR=0.986	GT:AD:DP:GQ:PL	1/1:0,60:60:99:2646,181,0
3L	19680971	.	GT	G	556.73	.	AC=2;AF=1.00;AN=2;BaseQRankSum=0.753;ClippingRankSum=0.000;DP=33;ExcessHet=3.0103;FS=3.310;MLEAC=2;MLEAF=1.00;MQ=42.39;MQRankSum=-0.356;QD=18.56;ReadPosRankSum=-1.214;SOR=0.545	GT:AD:DP:GQ:PL	1/1:1,29:30:68:594,68,0
3L	19681055	.	G	GCAGCAGCAA	996.73	.	AC=2;AF=1.00;AN=2;DP=28;ExcessHet=3.0103;FS=0.000;MLEAC=2;MLEAF=1.00;MQ=41.05;QD=24.57;SOR=0.776	GT:AD:DP:GQ:PL	1/1:0,23:23:69:1034,69,0
3L	19681303	.	T	C	1172.77	.	AC=2;AF=1.00;AN=2;DP=42;ExcessHet=3.0103;FS=0.000;MLEAC=2;MLEAF=1.00;MQ=43.81;QD=27.92;SOR=0.788	GT:AD:DP:GQ:PL	1/1:0,42:42:99:1201,126,0
3L	19681360	.	AGGAGTT	A	1972.73	.	AC=2;AF=1.00;AN=2;DP=47;ExcessHet=3.0103;FS=0.000;MLEAC=2;MLEAF=1.00;MQ=43.71;QD=31.17;SOR=0.829	GT:AD:DP:GQ:PL	1/1:0,45:45:99:2010,136,0
3L	19681377	.	T	C	2094.77	.	AC=2;AF=1.00;AN=2;DP=49;ExcessHet=3.0103;FS=0.000;MLEAC=2;MLEAF=1.00;MQ=43.72;QD=29.93;SOR=0.818	GT:AD:DP:GQ:PL	1/1:0,49:49:99:2123,148,0
3L	19681932	.	T	TTGCCATAGC	1563.73	.	AC=2;AF=1.00;AN=2;DP=37;ExcessHet=3.0103;FS=0.000;MLEAC=2;MLEAF=1.00;MQ=43.52;QD=32.37;SOR=1.473	GT:AD:DP:GQ:PL	1/1:0,32:32:99:1601,107,0
3L	19682132	.	G	A	1347.77	.	AC=2;AF=1.00;AN=2;DP=51;ExcessHet=3.0103;FS=0.000;MLEAC=2;MLEAF=1.00;MQ=43.88;QD=26.96;SOR=1.051	GT:AD:DP:GQ:PL	1/1:0,50:50:99:1376,150,0
3L	19682303	.	C	T	3270.77	.	AC=2;AF=1.00;AN=2;DP=74;ExcessHet=3.0103;FS=0.000;MLEAC=2;MLEAF=1.00;MQ=43.84;QD=30.66;SOR=1.134	GT:AD:DP:GQ:PL	1/1:0,74:74:99:3299,226,0
3L	19682307	.	AAGGCACCTTGGT	A	3358.73	.	AC=2;AF=1.00;AN=2;DP=73;ExcessHet=3.0103;FS=0.000;MLEAC=2;MLEAF=1.00;MQ=43.84;QD=27.68;SOR=1.179	GT:AD:DP:GQ:PL	1/1:0,73:73:99:3396,235,0
3L	19682337	.	C	A	3299.77	.	AC=2;AF=1.00;AN=2;DP=76;ExcessHet=3.0103;FS=0.000;MLEAC=2;MLEAF=1.00;MQ=43.82;QD=29.33;SOR=1.270	GT:AD:DP:GQ:PL	1/1:0,76:76:99:3328,235,0
3L	19682522	.	T	G	2063.77	.	AC=2;AF=1.00;AN=2;DP=76;ExcessHet=3.0103;FS=0.000;MLEAC=2;MLEAF=1.00;MQ=44.00;QD=27.15;SOR=1.270	GT:AD:DP:GQ:PL	1/1:0,76:76:99:2092,227,0
3L	19682751	.	G	C	1013.77	.	AC=2;AF=1.00;AN=2;DP=42;ExcessHet=3.0103;FS=0.000;MLEAC=2;MLEAF=1.00;MQ=44.00;QD=24.73;SOR=0.741	GT:AD:DP:GQ:PL	1/1:0,41:41:99:1042,120,0
3L	19683196	.	C	T	1081.77	.	AC=2;AF=1.00;AN=2;DP=43;ExcessHet=3.0103;FS=0.000;MLEAC=2;MLEAF=1.00;MQ=42.89;QD=26.38;SOR=0.741	GT:AD:DP:GQ:PL	1/1:0,41:41:99:1110,123,0
3L	19683699	.	A	T	1764.77	.	AC=2;AF=1.00;AN=2;DP=64;ExcessHet=3.0103;FS=0.000;MLEAC=2;MLEAF=1.00;MQ=43.28;QD=27.57;SOR=0.693	GT:AD:DP:GQ:PL	1/1:0,64:64:99:1793,192,0
3L	19683909	.	T	A	1704.77	.	AC=2;AF=1.00;AN=2;DP=62;ExcessHet=3.0103;FS=0.000;MLEAC=2;MLEAF=1.00;MQ=43.89;QD=27.50;SOR=0.826	GT:AD:DP:GQ:PL	1/1:0,62:62:99:1733,186,0
3L	19683944	.	C	T	1837.77	.	AC=2;AF=1.00;AN=2;DP=69;ExcessHet=3.0103;FS=0.000;MLEAC=2;MLEAF=1.00;MQ=43.68;QD=27.03;SOR=0.814	GT:AD:DP:GQ:PL	1/1:0,68:68:99:1866,203,0
3L	19684019	.	T	A	1679.77	.	AC=2;AF=1.00;AN=2;DP=62;ExcessHet=3.0103;FS=0.000;MLEAC=2;MLEAF=1.00;MQ=43.79;QD=27.54;SOR=1.498	GT:AD:DP:GQ:PL	1/1:0,61:61:99:1708,183,0
3L	19684590	.	A	G	1203.77	.	AC=2;AF=1.00;AN=2;DP=47;ExcessHet=3.0103;FS=0.000;MLEAC=2;MLEAF=1.00;MQ=40.36;QD=25.61;SOR=1.132	GT:AD:DP:GQ:PL	1/1:0,47:47:99:1232,140,0
3L	19684619	.	A	G	1397.77	.	AC=2;AF=1.00;AN=2;DP=53;ExcessHet=3.0103;FS=0.000;MLEAC=2;MLEAF=1.00;MQ=40.56;QD=26.37;SOR=0.730	GT:AD:DP:GQ:PL	1/1:0,53:53:99:1426,159,0
3L	19684658	.	C	T	1529.77	.	AC=2;AF=1.00;AN=2;DP=57;ExcessHet=3.0103;FS=0.000;MLEAC=2;MLEAF=1.00;MQ=40.78;QD=26.84;SOR=0.800	GT:AD:DP:GQ:PL	1/1:0,57:57:99:1558,171,0
3L	19685572	.	G	T	1386.77	.	AC=2;AF=1.00;AN=2;DP=51;ExcessHet=3.0103;FS=0.000;MLEAC=2;MLEAF=1.00;MQ=43.29;QD=27.74;SOR=1.051	GT:AD:DP:GQ:PL	1/1:0,50:50:99:1415,150,0
3L	19685720	.	A	C	1378.77	.	AC=2;AF=1.00;AN=2;DP=51;ExcessHet=3.0103;FS=0.000;MLEAC=2;MLEAF=1.00;MQ=44.00;QD=27.03;SOR=0.732	GT:AD:DP:GQ:PL	1/1:0,51:51:99:1407,153,0
3L	19685734	.	T	C	1205.77	.	AC=2;AF=1.00;AN=2;DP=46;ExcessHet=3.0103;FS=0.000;MLEAC=2;MLEAF=1.00;MQ=44.00;QD=26.21;SOR=0.874	GT:AD:DP:GQ:PL	1/1:0,46:46:99:1234,137,0
3L	19686385	.	TTGCTGC	T	2729.73	.	AC=2;AF=1.00;AN=2;DP=67;ExcessHet=3.0103;FS=0.000;MLEAC=2;MLEAF=1.00;MQ=44.29;QD=28.81;SOR=0.933	GT:AD:DP:GQ:PL	1/1:0,63:63:99:2767,190,0
3L	19686424	.	T	G	1704.77	.	AC=2;AF=1.00;AN=2;DP=62;ExcessHet=3.0103;FS=0.000;MLEAC=2;MLEAF=1.00;MQ=43.95;QD=27.50;SOR=0.976	GT:AD:DP:GQ:PL	1/1:0,62:62:99:1733,186,0
3L	19686454	.	A	G	1359.77	.	AC=2;AF=1.00;AN=2;DP=54;ExcessHet=3.0103;FS=0.000;MLEAC=2;MLEAF=1.00;MQ=44.12;QD=26.15;SOR=1.480	GT:AD:DP:GQ:PL	1/1:0,52:52:99:1388,154,0
3L	19687831	.	A	T	1869.77	.	AC=2;AF=1.00;AN=2;DP=70;ExcessHet=3.0103;FS=0.000;MLEAC=2;MLEAF=1.00;MQ=43.81;QD=26.71;SOR=1.163	GT:AD:DP:GQ:PL	1/1:0,70:70:99:1898,209,0
3L	19687892	.	T	A	1929.77	.	AC=2;AF=1.00;AN=2;DP=70;ExcessHet=3.0103;FS=0.000;MLEAC=2;MLEAF=1.00;MQ=43.81;QD=27.57;SOR=0.750	GT:AD:DP:GQ:PL	1/1:0,70:70:99:1958,210,0
3L	19688053	.	A	G	1737.77	.	AC=2;AF=1.00;AN=2;DP=65;ExcessHet=3.0103;FS=0.000;MLEAC=2;MLEAF=1.00;MQ=43.94;QD=26.73;SOR=1.078	GT:AD:DP:GQ:PL	1/1:0,65:65:99:1766,194,0
3L	19688081	.	A	G	2820.77	.	AC=2;AF=1.00;AN=2;DP=63;ExcessHet=3.0103;FS=0.000;MLEAC=2;MLEAF=1.00;MQ=43.94;QD=23.97;SOR=1.467	GT:AD:DP:GQ:PL	1/1:0,63:63:99:2849,193,0
3L	19688093	.	C	T	3014.77	.	AC=2;AF=1.00;AN=2;DP=66;ExcessHet=3.0103;FS=0.000;MLEAC=2;MLEAF=1.00;MQ=43.94;QD=27.05;SOR=1.376	GT:AD:DP:GQ:PL	1/1:0,66:66:99:3043,205,0
3L	19688095	.	T	C	2986.77	.	AC=2;AF=1.00;AN=2;DP=65;ExcessHet=3.0103;FS=0.000;MLEAC=2;MLEAF=1.00;MQ=43.94;QD=35.30;SOR=1.437	GT:AD:DP:GQ:PL	1/1:0,65:65:99:3015,202,0
3L	19688096	.	T	C	2986.77	.	AC=2;AF=1.00;AN=2;DP=65;ExcessHet=3.0103;FS=0.000;MLEAC=2;MLEAF=1.00;MQ=43.94;QD=32.11;SOR=1.437	GT:AD:DP:GQ:PL	1/1:0,65:65:99:3015,202,0
3L	19688100	.	T	C	2986.77	.	AC=2;AF=1.00;AN=2;DP=65;ExcessHet=3.0103;FS=0.000;MLEAC=2;MLEAF=1.00;MQ=43.94;QD=28.79;SOR=1.437	GT:AD:DP:GQ:PL	1/1:0,65:65:99:3015,202,0
3L	19688120	.	G	T	2830.77	.	AC=2;AF=1.00;AN=2;DP=66;ExcessHet=3.0103;FS=0.000;MLEAC=2;MLEAF=1.00;MQ=43.97;QD=29.33;SOR=1.376	GT:AD:DP:GQ:PL	1/1:0,66:66:99:2859,199,0
3L	19688164	.	T	A	1891.77	.	AC=2;AF=1.00;AN=2;DP=71;ExcessHet=3.0103;FS=0.000;MLEAC=2;MLEAF=1.00;MQ=44.00;QD=26.64;SOR=0.971	GT:AD:DP:GQ:PL	1/1:0,71:71:99:1920,212,0
3L	19688274	.	G	C	1633.77	.	AC=2;AF=1.00;AN=2;DP=61;ExcessHet=3.0103;FS=0.000;MLEAC=2;MLEAF=1.00;MQ=43.95;QD=27.69;SOR=0.871	GT:AD:DP:GQ:PL	1/1:0,59:59:99:1662,177,0
3L	19688670	.	C	T	2249.77	.	AC=2;AF=1.00;AN=2;DP=55;ExcessHet=3.0103;FS=0.000;MLEAC=2;MLEAF=1.00;MQ=44.00;QD=23.60;SOR=1.157	GT:AD:DP:GQ:PL	1/1:0,54:54:99:2278,164,0
3L	19688671	.	T	A	2307.77	.	AC=2;AF=1.00;AN=2;DP=56;ExcessHet=3.0103;FS=0.000;MLEAC=2;MLEAF=1.00;MQ=44.00;QD=31.31;SOR=0.884	GT:AD:DP:GQ:PL	1/1:0,55:55:99:2336,165,0
3L	19688793	.	G	C	1247.77	.	AC=2;AF=1.00;AN=2;DP=48;ExcessHet=3.0103;FS=0.000;MLEAC=2;MLEAF=1.00;MQ=43.73;QD=26.00;SOR=0.963	GT:AD:DP:GQ:PL	1/1:0,48:48:99:1276,143,0
3L	19688862	.	A	C	1146.77	.	AC=2;AF=1.00;AN=2;DP=46;ExcessHet=3.0103;FS=0.000;MLEAC=2;MLEAF=1.00;MQ=44.00;QD=24.93;SOR=0.874	GT:AD:DP:GQ:PL	1/1:0,46:46:99:1175,135,0
3L	19689044	.	C	G	1397.77	.	AC=2;AF=1.00;AN=2;DP=54;ExcessHet=3.0103;FS=0.000;MLEAC=2;MLEAF=1.00;MQ=44.00;QD=25.88;SOR=0.846	GT:AD:DP:GQ:PL	1/1:0,54:54:99:1426,162,0
3L	19689444	.	G	T	1372.77	.	AC=2;AF=1.00;AN=2;DP=51;ExcessHet=3.0103;FS=0.000;MLEAC=2;MLEAF=1.00;MQ=44.00;QD=26.92;SOR=1.201	GT:AD:DP:GQ:PL	1/1:0,51:51:99:1401,153,0
3L	19689769	.	G	T	1701.77	.	AC=2;AF=1.00;AN=2;DP=63;ExcessHet=3.0103;FS=0.000;MLEAC=2;MLEAF=1.00;MQ=44.00;QD=27.01;SOR=0.724	GT:AD:DP:GQ:PL	1/1:0,63:63:99:1730,188,0
3L	19689831	.	A	G	1664.77	.	AC=2;AF=1.00;AN=2;DP=66;ExcessHet=3.0103;FS=0.000;MLEAC=2;MLEAF=1.00;MQ=44.00;QD=25.22;SOR=0.886	GT:AD:DP:GQ:PL	1/1:0,66:66:99:1693,196,0
3L	19690242	.	C	T	1802.77	.	AC=2;AF=1.00;AN=2;DP=68;ExcessHet=3.0103;FS=0.000;MLEAC=2;MLEAF=1.00;MQ=44.29;QD=26.51;SOR=1.022	GT:AD:DP:GQ:PL	1/1:0,68:68:99:1831,203,0
3L	19690275	.	AAGAG	A	2380.73	.	AC=2;AF=1.00;AN=2;DP=67;ExcessHet=3.0103;FS=0.000;MLEAC=1;MLEAF=0.500;MQ=43.58;QD=27.51;SOR=1.051	GT:AD:DP:GQ:PL	1/1:0,58:58:99:2364,174,0
3L	19691103	.	A	G	1178.77	.	AC=2;AF=1.00;AN=2;DP=44;ExcessHet=3.0103;FS=0.000;MLEAC=2;MLEAF=1.00;MQ=42.71;QD=26.79;SOR=1.105	GT:AD:DP:GQ:PL	1/1:0,44:44:99:1207,132,0
3L	19692548	.	GAC	G	1135.73	.	AC=2;AF=1.00;AN=2;DP=43;ExcessHet=3.0103;FS=0.000;MLEAC=2;MLEAF=1.00;MQ=43.99;QD=29.89;SOR=0.693	GT:AD:DP:GQ:PL	1/1:0,38:38:99:1173,114,0
3L	19692601	.	A	G	1224.77	.	AC=2;AF=1.00;AN=2;DP=48;ExcessHet=3.0103;FS=0.000;MLEAC=2;MLEAF=1.00;MQ=43.92;QD=26.63;SOR=0.874	GT:AD:DP:GQ:PL	1/1:0,46:46:99:1253,138,0
3L	19692988	.	C	A	973.77	.	AC=2;AF=1.00;AN=2;BaseQRankSum=1.788;ClippingRankSum=0.000;DP=39;ExcessHet=3.0103;FS=0.000;MLEAC=2;MLEAF=1.00;MQ=43.75;MQRankSum=-0.253;QD=24.97;ReadPosRankSum=2.288;SOR=0.267	GT:AD:DP:GQ:PL	1/1:1,38:39:99:1002,107,0
3L	19693419	.	C	T	1889.77	.	AC=2;AF=1.00;AN=2;DP=71;ExcessHet=3.0103;FS=0.000;MLEAC=2;MLEAF=1.00;MQ=43.53;QD=27.00;SOR=0.750	GT:AD:DP:GQ:PL	1/1:0,70:70:99:1918,210,0
3L	19693720	.	G	A	1950.77	.	AC=2;AF=1.00;AN=2;DP=73;ExcessHet=3.0103;FS=0.000;MLEAC=2;MLEAF=1.00;MQ=43.79;QD=27.48;SOR=0.904	GT:AD:DP:GQ:PL	1/1:0,71:71:99:1979,213,0
3L	19693770	3L_19693770_SNP	A	T	2005.77	.	AC=2;AF=1.00;AN=2;DB;DP=73;ExcessHet=3.0103;FS=0.000;MLEAC=2;MLEAF=1.00;MQ=43.64;QD=27.48;SOR=0.720	GT:AD:DP:GQ:PL	1/1:0,73:73:99:2034,219,0
3L	19693809	.	C	G	3107.77	.	AC=2;AF=1.00;AN=2;DP=74;ExcessHet=3.0103;FS=0.000;MLEAC=2;MLEAF=1.00;MQ=43.55;QD=31.70;SOR=0.693	GT:AD:DP:GQ:PL	1/1:0,74:74:99:3136,226,0
3L	19693834	.	T	A	3555.77	.	AC=2;AF=1.00;AN=2;DP=78;ExcessHet=3.0103;FS=0.000;MLEAC=2;MLEAF=1.00;MQ=43.46;QD=32.78;SOR=0.744	GT:AD:DP:GQ:PL	1/1:0,78:78:99:3584,241,0
3L	19693842	.	T	A	3481.77	.	AC=2;AF=1.00;AN=2;DP=78;ExcessHet=3.0103;FS=0.000;MLEAC=2;MLEAF=1.00;MQ=43.48;QD=31.48;SOR=0.744	GT:AD:DP:GQ:PL	1/1:0,78:78:99:3510,235,0
3L	19693853	.	T	C	3465.77	.	AC=2;AF=1.00;AN=2;DP=75;ExcessHet=3.0103;FS=0.000;MLEAC=2;MLEAF=1.00;MQ=43.49;QD=28.25;SOR=0.719	GT:AD:DP:GQ:PL	1/1:0,75:75:99:3494,235,0
3L	19693856	.	ATAAATACTC	A	3276.73	.	AC=2;AF=1.00;AN=2;DP=74;ExcessHet=3.0103;FS=0.000;MLEAC=2;MLEAF=1.00;MQ=43.51;QD=35.08;SOR=0.693	GT:AD:DP:GQ:PL	1/1:0,74:74:99:3314,223,0
3L	19693878	.	A	T	3144.77	.	AC=2;AF=1.00;AN=2;DP=71;ExcessHet=3.0103;FS=0.000;MLEAC=2;MLEAF=1.00;MQ=43.54;QD=35.48;SOR=0.779	GT:AD:DP:GQ:PL	1/1:0,71:71:99:3173,217,0
3L	19693906	.	A	T	1896.77	.	AC=2;AF=1.00;AN=2;DP=72;ExcessHet=3.0103;FS=0.000;MLEAC=2;MLEAF=1.00;MQ=43.69;QD=26.34;SOR=0.749	GT:AD:DP:GQ:PL	1/1:0,72:72:99:1925,216,0
3L	19694182	.	A	T	1777.77	.	AC=2;AF=1.00;AN=2;DP=65;ExcessHet=3.0103;FS=0.000;MLEAC=2;MLEAF=1.00;MQ=44.00;QD=27.35;SOR=0.723	GT:AD:DP:GQ:PL	1/1:0,65:65:99:1806,195,0
3L	19694395	.	T	A	1395.77	.	AC=2;AF=1.00;AN=2;DP=51;ExcessHet=3.0103;FS=0.000;MLEAC=2;MLEAF=1.00;MQ=44.00;QD=27.37;SOR=0.732	GT:AD:DP:GQ:PL	1/1:0,51:51:99:1424,153,0
3L	19694624	.	ATT	A	2333.73	.	AC=2;AF=1.00;AN=2;DP=51;ExcessHet=3.0103;FS=0.000;MLEAC=2;MLEAF=1.00;MQ=43.78;QD=33.95;SOR=0.994	GT:AD:DP:GQ:PL	1/1:0,51:51:99:2371,160,0
3L	19694639	.	T	G	2481.77	.	AC=2;AF=1.00;AN=2;DP=55;ExcessHet=3.0103;FS=0.000;MLEAC=2;MLEAF=1.00;MQ=43.80;QD=27.63;SOR=0.729	GT:AD:DP:GQ:PL	1/1:0,55:55:99:2510,169,0
3L	19694656	.	G	GTT	2418.73	.	AC=2;AF=1.00;AN=2;DP=55;ExcessHet=3.0103;FS=0.000;MLEAC=2;MLEAF=1.00;MQ=43.80;QD=31.79;SOR=0.729	GT:AD:DP:GQ:PL	1/1:0,55:55:99:2456,169,0
3L	19694961	.	C	T	1402.77	.	AC=2;AF=1.00;AN=2;BaseQRankSum=1.873;ClippingRankSum=0.000;DP=53;ExcessHet=3.0103;FS=0.000;MLEAC=2;MLEAF=1.00;MQ=43.91;MQRankSum=-0.099;QD=26.47;ReadPosRankSum=-0.548;SOR=0.481	GT:AD:DP:GQ:PL	1/1:1,52:53:99:1431,149,0
3L	19695478	.	ATTTATAGGCGCAGGTGGGAGCGGGAT	A	1864.73	.	AC=2;AF=1.00;AN=2;DP=43;ExcessHet=3.0103;FS=0.000;MLEAC=2;MLEAF=1.00;MQ=42.89;QD=29.78;SOR=1.055	GT:AD:DP:GQ:PL	1/1:0,43:43:99:1902,130,0
3L	19695536	.	GGATTT	G	1973.73	.	AC=2;AF=1.00;AN=2;DP=47;ExcessHet=3.0103;FS=0.000;MLEAC=2;MLEAF=1.00;MQ=42.90;QD=28.24;SOR=1.414	GT:AD:DP:GQ:PL	1/1:0,45:45:99:2011,136,0
3L	19695562	.	A	AT	1109.73	.	AC=2;AF=1.00;AN=2;DP=49;ExcessHet=3.0103;FS=0.000;MLEAC=2;MLEAF=1.00;MQ=43.06;QD=23.12;SOR=1.708	GT:AD:DP:GQ:PL	1/1:0,48:48:99:1147,146,0
3L	19695636	.	A	G	1668.77	.	AC=2;AF=1.00;AN=2;DP=64;ExcessHet=3.0103;FS=0.000;MLEAC=2;MLEAF=1.00;MQ=43.75;QD=26.07;SOR=1.306	GT:AD:DP:GQ:PL	1/1:0,64:64:99:1697,190,0
3L	19695854	.	C	G	1412.77	.	AC=2;AF=1.00;AN=2;DP=55;ExcessHet=3.0103;FS=0.000;MLEAC=2;MLEAF=1.00;MQ=43.96;QD=25.69;SOR=0.729	GT:AD:DP:GQ:PL	1/1:0,55:55:99:1441,164,0
3L	19696211	.	G	C	1725.77	.	AC=2;AF=1.00;AN=2;DP=65;ExcessHet=3.0103;FS=0.000;MLEAC=2;MLEAF=1.00;MQ=43.74;QD=26.55;SOR=1.162	GT:AD:DP:GQ:PL	1/1:0,65:65:99:1754,195,0
3L	19696237	.	TG	T	2901.73	.	AC=2;AF=1.00;AN=2;DP=68;ExcessHet=3.0103;FS=0.000;MLEAC=2;MLEAF=1.00;MQ=43.88;QD=29.20;SOR=1.098	GT:AD:DP:GQ:PL	1/1:0,68:68:99:2939,205,0
3L	19696239	.	T	A	2910.77	.	AC=2;AF=1.00;AN=2;DP=68;ExcessHet=3.0103;FS=0.000;MLEAC=2;MLEAF=1.00;MQ=43.88;QD=32.25;SOR=1.098	GT:AD:DP:GQ:PL	1/1:0,68:68:99:2939,205,0
3L	19696398	.	G	A	1543.77	.	AC=2;AF=1.00;AN=2;BaseQRankSum=1.375;ClippingRankSum=0.000;DP=60;ExcessHet=3.0103;FS=0.000;MLEAC=2;MLEAF=1.00;MQ=43.64;MQRankSum=-0.376;QD=26.17;ReadPosRankSum=-0.537;SOR=0.356	GT:AD:DP:GQ:PL	1/1:1,58:59:99:1572,150,0
3L	19696615	.	G	GTTGTTTGAAAAA	3488.73	.	AC=2;AF=1.00;AN=2;DP=62;ExcessHet=3.0103;FS=0.000;MLEAC=2;MLEAF=1.00;MQ=41.59;QD=33.13;SOR=0.906	GT:AD:DP:GQ:PL	1/1:0,60:60:99:3526,237,0
3L	19696616	.	C	CATTAACTTG	3488.73	.	AC=2;AF=1.00;AN=2;DP=68;ExcessHet=3.0103;FS=0.000;MLEAC=2;MLEAF=1.00;MQ=41.86;QD=37.13;SOR=1.098	GT:AD:DP:GQ:PL	1/1:0,68:68:99:3526,237,0
3L	19696647	.	TATACTTATAAGTTC	T	2752.73	.	AC=2;AF=1.00;AN=2;DP=60;ExcessHet=3.0103;FS=0.000;MLEAC=2;MLEAF=1.00;MQ=41.68;QD=27.50;SOR=1.160	GT:AD:DP:GQ:PL	1/1:0,60:60:99:2790,187,0
3L	19696685	.	C	A	2841.77	.	AC=2;AF=1.00;AN=2;DP=63;ExcessHet=3.0103;FS=0.000;MLEAC=2;MLEAF=1.00;MQ=42.11;QD=32.64;SOR=1.179	GT:AD:DP:GQ:PL	1/1:0,63:63:99:2870,193,0
3L	19696694	.	A	C	2816.77	.	AC=2;AF=1.00;AN=2;DP=64;ExcessHet=3.0103;FS=0.000;MLEAC=2;MLEAF=1.00;MQ=42.29;QD=35.63;SOR=0.966	GT:AD:DP:GQ:PL	1/1:0,64:64:99:2845,196,0
3L	19696787	.	T	G	1592.77	.	AC=2;AF=1.00;AN=2;DP=61;ExcessHet=3.0103;FS=0.000;MLEAC=2;MLEAF=1.00;MQ=43.55;QD=26.11;SOR=0.865	GT:AD:DP:GQ:PL	1/1:0,61:61:99:1621,182,0
3L	19697222	.	G	GT	872.73	.	AC=2;AF=1.00;AN=2;BaseQRankSum=-0.639;ClippingRankSum=0.000;DP=50;ExcessHet=3.0103;FS=0.000;MLEAC=2;MLEAF=1.00;MQ=44.09;MQRankSum=0.108;QD=19.39;ReadPosRankSum=0.773;SOR=0.352	GT:AD:DP:GQ:PL	1/1:1,44:45:99:910,116,0
3L	19697340	.	G	T	1295.77	.	AC=2;AF=1.00;AN=2;BaseQRankSum=1.856;ClippingRankSum=0.000;DP=55;ExcessHet=3.0103;FS=3.979;MLEAC=2;MLEAF=1.00;MQ=43.85;MQRankSum=0.000;QD=25.92;ReadPosRankSum=1.198;SOR=0.976	GT:AD:DP:GQ:PL	1/1:1,49:50:99:1324,140,0
3L	19697354	.	T	C	1173.77	.	AC=2;AF=1.00;AN=2;DP=50;ExcessHet=3.0103;FS=0.000;MLEAC=2;MLEAF=1.00;MQ=43.96;QD=24.97;SOR=1.132	GT:AD:DP:GQ:PL	1/1:0,47:47:99:1202,139,0
3L	19698467	.	T	G	1824.77	.	AC=2;AF=1.00;AN=2;DP=69;ExcessHet=3.0103;FS=0.000;MLEAC=2;MLEAF=1.00;MQ=43.97;QD=26.45;SOR=1.478	GT:AD:DP:GQ:PL	1/1:0,69:69:99:1853,206,0
3L	19698762	.	A	G	2503.77	.	AC=2;AF=1.00;AN=2;DP=58;ExcessHet=3.0103;FS=0.000;MLEAC=2;MLEAF=1.00;MQ=44.00;QD=28.46;SOR=1.179	GT:AD:DP:GQ:PL	1/1:0,58:58:99:2532,175,0
3L	19698763	.	T	A	2503.77	.	AC=2;AF=1.00;AN=2;DP=56;ExcessHet=3.0103;FS=0.000;MLEAC=2;MLEAF=1.00;MQ=44.00;QD=28.28;SOR=1.199	GT:AD:DP:GQ:PL	1/1:0,56:56:99:2532,175,0
3L	19698839	.	G	T	783.77	.	AC=2;AF=1.00;AN=2;DP=31;ExcessHet=3.0103;FS=0.000;MLEAC=2;MLEAF=1.00;MQ=44.00;QD=25.28;SOR=0.892	GT:AD:DP:GQ:PL	1/1:0,31:31:92:812,92,0
3L	19699567	.	A	T	3100.77	.	AC=2;AF=1.00;AN=2;DP=70;ExcessHet=3.0103;FS=0.000;MLEAC=2;MLEAF=1.00;MQ=43.76;QD=33.05;SOR=0.811	GT:AD:DP:GQ:PL	1/1:0,70:70:99:3129,211,0
3L	19699568	.	A	G	3100.77	.	AC=2;AF=1.00;AN=2;DP=70;ExcessHet=3.0103;FS=0.000;MLEAC=2;MLEAF=1.00;MQ=43.76;QD=26.28;SOR=0.811	GT:AD:DP:GQ:PL	1/1:0,70:70:99:3129,211,0
3L	19699609	.	T	A	1861.77	.	AC=2;AF=1.00;AN=2;DP=69;ExcessHet=3.0103;FS=0.000;MLEAC=2;MLEAF=1.00;MQ=43.86;QD=26.98;SOR=0.722	GT:AD:DP:GQ:PL	1/1:0,69:69:99:1890,207,0
3L	19700148	.	C	CG	1367.73	.	AC=2;AF=1.00;AN=2;DP=43;ExcessHet=3.0103;FS=0.000;MLEAC=2;MLEAF=1.00;MQ=44.00;QD=31.81;SOR=0.836	GT:AD:DP:GQ:PL	1/1:0,43:43:99:1405,129,0
3L	19700257	.	TTATATATA	T	1314.73	.	AC=2;AF=1.00;AN=2;DP=37;ExcessHet=3.0103;FS=0.000;MLEAC=1;MLEAF=0.500;MQ=42.60;QD=31.79;SOR=1.688	GT:AD:DP:GQ:PL	1/1:0,33:33:99:1339,99,0
3L	19700683	.	A	G	1654.77	.	AC=2;AF=1.00;AN=2;DP=61;ExcessHet=3.0103;FS=0.000;MLEAC=2;MLEAF=1.00;MQ=43.94;QD=27.13;SOR=1.197	GT:AD:DP:GQ:PL	1/1:0,61:61:99:1683,183,0
3L	19700696	.	C	T	1803.77	.	AC=2;AF=1.00;AN=2;DP=67;ExcessHet=3.0103;FS=0.000;MLEAC=2;MLEAF=1.00;MQ=43.94;QD=26.92;SOR=0.990	GT:AD:DP:GQ:PL	1/1:0,67:67:99:1832,201,0
3L	19700843	.	T	C	1372.77	.	AC=2;AF=1.00;AN=2;DP=52;ExcessHet=3.0103;FS=0.000;MLEAC=2;MLEAF=1.00;MQ=44.00;QD=26.40;SOR=0.693	GT:AD:DP:GQ:PL	1/1:0,52:52:99:1401,156,0
3L	19701525	3L_19701525_SNP	A	G	1114.77	.	AC=2;AF=1.00;AN=2;DB;DP=42;ExcessHet=3.0103;FS=0.000;MLEAC=2;MLEAF=1.00;MQ=42.68;QD=26.54;SOR=0.892	GT:AD:DP:GQ:PL	1/1:0,42:42:99:1143,126,0
3L	19701555	.	A	G	1304.77	.	AC=2;AF=1.00;AN=2;DP=49;ExcessHet=3.0103;FS=0.000;MLEAC=2;MLEAF=1.00;MQ=42.47;QD=26.63;SOR=0.818	GT:AD:DP:GQ:PL	1/1:0,49:49:99:1333,147,0
3L	19702844	.	A	G	1100.77	.	AC=2;AF=1.00;AN=2;DP=44;ExcessHet=3.0103;FS=0.000;MLEAC=2;MLEAF=1.00;MQ=44.00;QD=25.60;SOR=1.455	GT:AD:DP:GQ:PL	1/1:0,43:43:99:1129,128,0
3L	19702978	.	C	T	1303.77	.	AC=2;AF=1.00;AN=2;DP=55;ExcessHet=3.0103;FS=0.000;MLEAC=2;MLEAF=1.00;MQ=43.96;QD=24.60;SOR=0.730	GT:AD:DP:GQ:PL	1/1:0,53:53:99:1332,157,0
3L	19703187	.	ACTTGCCGG	A	2776.73	.	AC=2;AF=1.00;AN=2;DP=64;ExcessHet=3.0103;FS=0.000;MLEAC=2;MLEAF=1.00;MQ=44.26;QD=29.91;SOR=0.790	GT:AD:DP:GQ:PL	1/1:0,63:63:99:2814,190,0
3L	19703278	.	A	T	1438.77	.	AC=2;AF=1.00;AN=2;DP=53;ExcessHet=3.0103;FS=0.000;MLEAC=2;MLEAF=1.00;MQ=43.96;QD=27.15;SOR=0.808	GT:AD:DP:GQ:PL	1/1:0,53:53:99:1467,159,0
3L	19703360	.	G	GTTT	1041.73	.	AC=2;AF=1.00;AN=2;DP=30;ExcessHet=3.0103;FS=0.000;MLEAC=2;MLEAF=1.00;MQ=44.37;QD=29.21;SOR=1.519	GT:AD:DP:GQ:PL	1/1:0,24:24:90:1079,90,0
3L	19703436	.	A	T	1362.77	.	AC=2;AF=1.00;AN=2;DP=50;ExcessHet=3.0103;FS=0.000;MLEAC=2;MLEAF=1.00;MQ=43.55;QD=27.26;SOR=1.157	GT:AD:DP:GQ:PL	1/1:0,50:50:99:1391,150,0
3L	19703667	.	G	T	1396.77	.	AC=2;AF=1.00;AN=2;DP=52;ExcessHet=3.0103;FS=0.000;MLEAC=2;MLEAF=1.00;MQ=43.89;QD=26.86;SOR=1.036	GT:AD:DP:GQ:PL	1/1:0,52:52:99:1425,156,0
3L	19703788	.	T	G	1495.77	.	AC=2;AF=1.00;AN=2;DP=56;ExcessHet=3.0103;FS=0.000;MLEAC=2;MLEAF=1.00;MQ=44.00;QD=26.71;SOR=0.841	GT:AD:DP:GQ:PL	1/1:0,56:56:99:1524,168,0
3L	19703852	.	G	A	1270.77	.	AC=2;AF=1.00;AN=2;DP=48;ExcessHet=3.0103;FS=0.000;MLEAC=2;MLEAF=1.00;MQ=44.00;QD=26.47;SOR=0.776	GT:AD:DP:GQ:PL	1/1:0,48:48:99:1299,144,0
3L	19703959	.	C	T	1346.77	.	AC=2;AF=1.00;AN=2;DP=51;ExcessHet=3.0103;FS=0.000;MLEAC=2;MLEAF=1.00;MQ=44.00;QD=26.41;SOR=0.732	GT:AD:DP:GQ:PL	1/1:0,51:51:99:1375,153,0
3L	19704289	.	A	ATCCGTAATG	2165.73	.	AC=2;AF=1.00;AN=2;DP=45;ExcessHet=3.0103;FS=0.000;MLEAC=2;MLEAF=1.00;MQ=44.00;QD=31.10;SOR=0.929	GT:AD:DP:GQ:PL	1/1:0,45:45:99:2203,147,0
3L	19704292	.	TACA	T	2077.73	.	AC=2;AF=1.00;AN=2;DP=47;ExcessHet=3.0103;FS=0.000;MLEAC=2;MLEAF=1.00;MQ=44.00;QD=32.11;SOR=0.919	GT:AD:DP:GQ:PL	1/1:0,47:47:99:2115,141,0
3L	19704483	.	A	G	1299.77	.	AC=2;AF=1.00;AN=2;DP=49;ExcessHet=3.0103;FS=0.000;MLEAC=2;MLEAF=1.00;MQ=43.96;QD=27.08;SOR=1.067	GT:AD:DP:GQ:PL	1/1:0,48:48:99:1328,144,0
3L	19704821	.	C	T	860.77	.	AC=2;AF=1.00;AN=2;BaseQRankSum=1.770;ClippingRankSum=0.000;DP=36;ExcessHet=3.0103;FS=0.000;MLEAC=2;MLEAF=1.00;MQ=44.00;MQRankSum=0.000;QD=23.91;ReadPosRankSum=1.772;SOR=0.516	GT:AD:DP:GQ:PL	1/1:1,35:36:96:889,96,0
3L	19705043	.	C	G	1116.77	.	AC=2;AF=1.00;AN=2;DP=44;ExcessHet=3.0103;FS=0.000;MLEAC=2;MLEAF=1.00;MQ=44.00;QD=25.97;SOR=1.179	GT:AD:DP:GQ:PL	1/1:0,43:43:99:1145,128,0
3L	19705484	.	A	G	1701.77	.	AC=2;AF=1.00;AN=2;DP=65;ExcessHet=3.0103;FS=0.000;MLEAC=2;MLEAF=1.00;MQ=43.49;QD=26.18;SOR=0.723	GT:AD:DP:GQ:PL	1/1:0,65:65:99:1730,194,0
3L	19705535	.	AC	A	1294.73	.	AC=2;AF=1.00;AN=2;BaseQRankSum=1.934;ClippingRankSum=0.000;DP=79;ExcessHet=3.0103;FS=2.285;MLEAC=2;MLEAF=1.00;MQ=43.34;MQRankSum=2.272;QD=17.50;ReadPosRankSum=-1.357;SOR=0.649	GT:AD:DP:GQ:PL	1/1:3,71:74:99:1332,139,0
3L	19705547	.	T	G	2005.77	.	AC=2;AF=1.00;AN=2;DP=75;ExcessHet=3.0103;FS=0.000;MLEAC=2;MLEAF=1.00;MQ=43.31;QD=26.74;SOR=0.892	GT:AD:DP:GQ:PL	1/1:0,75:75:99:2034,224,0
3L	19705577	.	A	G	2788.77	.	AC=2;AF=1.00;AN=2;DP=64;ExcessHet=3.0103;FS=0.000;MLEAC=2;MLEAF=1.00;MQ=43.13;QD=31.72;SOR=0.822	GT:AD:DP:GQ:PL	1/1:0,64:64:99:2817,199,0
3L	19705579	.	G	A	2788.77	.	AC=2;AF=1.00;AN=2;DP=65;ExcessHet=3.0103;FS=0.000;MLEAC=2;MLEAF=1.00;MQ=43.14;QD=31.86;SOR=0.787	GT:AD:DP:GQ:PL	1/1:0,65:65:99:2817,199,0
3L	19705661	.	A	T	1615.77	.	AC=2;AF=1.00;AN=2;DP=61;ExcessHet=3.0103;FS=0.000;MLEAC=2;MLEAF=1.00;MQ=43.11;QD=26.49;SOR=0.865	GT:AD:DP:GQ:PL	1/1:0,61:61:99:1644,182,0
3L	19705702	.	A	AG	2662.73	.	AC=2;AF=1.00;AN=2;DP=59;ExcessHet=3.0103;FS=0.000;MLEAC=2;MLEAF=1.00;MQ=43.02;QD=28.26;SOR=0.997	GT:AD:DP:GQ:PL	1/1:0,58:58:99:2700,181,0
3L	19705705	.	ACACTTTTTATT	A	2701.73	.	AC=2;AF=1.00;AN=2;DP=60;ExcessHet=3.0103;FS=0.000;MLEAC=2;MLEAF=1.00;MQ=43.03;QD=30.73;SOR=0.906	GT:AD:DP:GQ:PL	1/1:0,60:60:99:2739,184,0
3L	19705718	.	C	G	2711.77	.	AC=2;AF=1.00;AN=2;DP=61;ExcessHet=3.0103;FS=0.000;MLEAC=2;MLEAF=1.00;MQ=43.05;QD=21.51;SOR=0.941	GT:AD:DP:GQ:PL	1/1:0,61:61:99:2740,184,0
3L	19705761	.	A	T	2896.77	.	AC=2;AF=1.00;AN=2;DP=66;ExcessHet=3.0103;FS=0.000;MLEAC=2;MLEAF=1.00;MQ=43.23;QD=32.33;SOR=0.886	GT:AD:DP:GQ:PL	1/1:0,66:66:99:2925,199,0
3L	19705767	.	A	T	2901.77	.	AC=2;AF=1.00;AN=2;DP=66;ExcessHet=3.0103;FS=0.000;MLEAC=2;MLEAF=1.00;MQ=43.35;QD=30.00;SOR=0.818	GT:AD:DP:GQ:PL	1/1:0,66:66:99:2930,199,0
3L	19705966	.	G	C	1369.77	.	AC=2;AF=1.00;AN=2;DP=51;ExcessHet=3.0103;FS=0.000;MLEAC=2;MLEAF=1.00;MQ=43.96;QD=26.86;SOR=1.094	GT:AD:DP:GQ:PL	1/1:0,51:51:99:1398,153,0
3L	19706312	.	C	G	1187.77	.	AC=2;AF=1.00;AN=2;DP=43;ExcessHet=3.0103;FS=0.000;MLEAC=2;MLEAF=1.00;MQ=43.95;QD=27.62;SOR=1.312	GT:AD:DP:GQ:PL	1/1:0,43:43:99:1216,129,0
3L	19706440	.	A	G	1041.77	.	AC=2;AF=1.00;AN=2;DP=41;ExcessHet=3.0103;FS=0.000;MLEAC=2;MLEAF=1.00;MQ=43.73;QD=25.41;SOR=0.843	GT:AD:DP:GQ:PL	1/1:0,41:41:99:1070,122,0
3L	19706619	.	G	T	1050.77	.	AC=2;AF=1.00;AN=2;DP=40;ExcessHet=3.0103;FS=0.000;MLEAC=2;MLEAF=1.00;MQ=44.00;QD=26.27;SOR=1.445	GT:AD:DP:GQ:PL	1/1:0,40:40:99:1079,120,0
3L	19706731	.	A	T	1105.77	.	AC=2;AF=1.00;AN=2;DP=44;ExcessHet=3.0103;FS=0.000;MLEAC=2;MLEAF=1.00;MQ=43.93;QD=25.13;SOR=0.990	GT:AD:DP:GQ:PL	1/1:0,44:44:99:1134,131,0
3L	19707132	.	T	G	1238.77	.	AC=2;AF=1.00;AN=2;DP=46;ExcessHet=3.0103;FS=0.000;MLEAC=2;MLEAF=1.00;MQ=43.35;QD=26.93;SOR=1.464	GT:AD:DP:GQ:PL	1/1:0,46:46:99:1267,138,0
3L	19707294	.	C	CGAACCA	1985.73	.	AC=2;AF=1.00;AN=2;DP=42;ExcessHet=3.0103;FS=0.000;MLEAC=2;MLEAF=1.00;MQ=43.91;QD=30.39;SOR=1.075	GT:AD:DP:GQ:PL	1/1:0,41:41:99:2023,135,0
3L	19707415	.	C	A	1195.77	.	AC=2;AF=1.00;AN=2;DP=44;ExcessHet=3.0103;FS=0.000;MLEAC=2;MLEAF=1.00;MQ=44.00;QD=27.18;SOR=1.508	GT:AD:DP:GQ:PL	1/1:0,44:44:99:1224,131,0
3L	19707516	.	A	T	959.77	.	AC=2;AF=1.00;AN=2;BaseQRankSum=1.548;ClippingRankSum=0.000;DP=38;ExcessHet=3.0103;FS=4.543;MLEAC=2;MLEAF=1.00;MQ=44.00;MQRankSum=0.000;QD=25.94;ReadPosRankSum=-0.620;SOR=1.373	GT:AD:DP:GQ:PL	1/1:1,36:37:85:988,85,0
3L	19707771	.	T	C	1111.77	.	AC=2;AF=1.00;AN=2;DP=41;ExcessHet=3.0103;FS=0.000;MLEAC=2;MLEAF=1.00;MQ=44.00;QD=27.12;SOR=1.075	GT:AD:DP:GQ:PL	1/1:0,41:41:99:1140,123,0
3L	19707930	.	G	T	1074.77	.	AC=2;AF=1.00;AN=2;DP=39;ExcessHet=3.0103;FS=0.000;MLEAC=2;MLEAF=1.00;MQ=44.00;QD=27.56;SOR=0.850	GT:AD:DP:GQ:PL	1/1:0,39:39:99:1103,117,0
3L	19708102	.	G	A	1209.77	.	AC=2;AF=1.00;AN=2;BaseQRankSum=1.812;ClippingRankSum=0.000;DP=46;ExcessHet=3.0103;FS=3.617;MLEAC=2;MLEAF=1.00;MQ=43.91;MQRankSum=-0.107;QD=26.30;ReadPosRankSum=1.417;SOR=0.729	GT:AD:DP:GQ:PL	1/1:1,45:46:99:1238,128,0
3L	19708335	.	T	A	1622.77	.	AC=2;AF=1.00;AN=2;DP=61;ExcessHet=3.0103;FS=0.000;MLEAC=2;MLEAF=1.00;MQ=42.18;QD=26.60;SOR=1.107	GT:AD:DP:GQ:PL	1/1:0,61:61:99:1651,183,0
3L	19708372	.	T	A	1926.77	.	AC=2;AF=1.00;AN=2;DP=45;ExcessHet=3.0103;FS=0.000;MLEAC=2;MLEAF=1.00;MQ=41.99;QD=27.81;SOR=0.829	GT:AD:DP:GQ:PL	1/1:0,45:45:99:1955,138,0
3L	19708385	.	A	G	1808.77	.	AC=2;AF=1.00;AN=2;DP=42;ExcessHet=3.0103;FS=0.000;MLEAC=2;MLEAF=1.00;MQ=41.85;QD=24.95;SOR=0.693	GT:AD:DP:GQ:PL	1/1:0,42:42:99:1837,126,0
3L	19708424	.	A	G	1779.77	.	AC=2;AF=1.00;AN=2;DP=41;ExcessHet=3.0103;FS=0.000;MLEAC=2;MLEAF=1.00;MQ=42.03;QD=29.40;SOR=1.075	GT:AD:DP:GQ:PL	1/1:0,41:41:99:1808,123,0
3L	19708427	.	A	G	1779.77	.	AC=2;AF=1.00;AN=2;DP=38;ExcessHet=3.0103;FS=0.000;MLEAC=2;MLEAF=1.00;MQ=41.87;QD=25.97;SOR=1.040	GT:AD:DP:GQ:PL	1/1:0,38:38:99:1808,123,0
3L	19708428	.	G	A	1716.77	.	AC=2;AF=1.00;AN=2;DP=38;ExcessHet=3.0103;FS=0.000;MLEAC=2;MLEAF=1.00;MQ=41.87;QD=25.72;SOR=1.040	GT:AD:DP:GQ:PL	1/1:0,38:38:99:1745,117,0
3L	19717383	.	T	A	62.74	.	AC=2;AF=1.00;AN=2;DP=2;ExcessHet=3.0103;FS=0.000;MLEAC=2;MLEAF=1.00;MQ=44.00;QD=31.37;SOR=0.693	GT:AD:DP:GQ:PL	1/1:0,2:2:6:90,6,0
3L	19717385	.	T	G	62.74	.	AC=2;AF=1.00;AN=2;DP=2;ExcessHet=3.0103;FS=0.000;MLEAC=2;MLEAF=1.00;MQ=44.00;QD=31.37;SOR=0.693	GT:AD:DP:GQ:PL	1/1:0,2:2:6:90,6,0
3L	19723176	.	G	T	37.28	.	AC=2;AF=1.00;AN=2;DP=3;ExcessHet=3.0103;FS=0.000;MLEAC=2;MLEAF=1.00;MQ=44.00;QD=12.43;SOR=2.833	GT:AD:DP:GQ:PL	1/1:0,3:3:9:65,9,0
3L	19724072	.	C	T	57.28	.	AC=2;AF=1.00;AN=2;DP=3;ExcessHet=3.0103;FS=0.000;MLEAC=2;MLEAF=1.00;MQ=44.00;QD=19.09;SOR=1.179	GT:AD:DP:GQ:PL	1/1:0,3:3:9:85,9,0
3L	19739085	.	AC	A	53.70	.	AC=2;AF=1.00;AN=2;DP=2;ExcessHet=3.0103;FS=0.000;MLEAC=2;MLEAF=1.00;MQ=44.00;QD=26.85;SOR=2.303	GT:AD:DP:GQ:PL	1/1:0,2:2:6:90,6,0
3L	19739087	.	GTAC	G	53.70	.	AC=2;AF=1.00;AN=2;DP=2;ExcessHet=3.0103;FS=0.000;MLEAC=2;MLEAF=1.00;MQ=44.00;QD=26.85;SOR=2.303	GT:AD:DP:GQ:PL	1/1:0,2:2:6:90,6,0
3L	19739461	.	T	G	52.28	.	AC=2;AF=1.00;AN=2;DP=3;ExcessHet=3.0103;FS=0.000;MLEAC=2;MLEAF=1.00;MQ=44.00;QD=17.43;SOR=2.833	GT:AD:DP:GQ:PL	1/1:0,3:3:9:80,9,0
3L	19739801	.	G	A	250.77	.	AC=2;AF=1.00;AN=2;DP=10;ExcessHet=3.0103;FS=0.000;MLEAC=2;MLEAF=1.00;MQ=44.00;QD=25.08;SOR=2.303	GT:AD:DP:GQ:PL	1/1:0,10:10:30:279,30,0
3L	19739851	.	T	C	134.84	.	AC=2;AF=1.00;AN=2;DP=6;ExcessHet=3.0103;FS=0.000;MLEAC=2;MLEAF=1.00;MQ=44.00;QD=22.47;SOR=3.912	GT:AD:DP:GQ:PL	1/1:0,6:6:18:163,18,0
3L	19747722	.	A	G	81.03	.	AC=2;AF=1.00;AN=2;DP=4;ExcessHet=3.0103;FS=0.000;MLEAC=2;MLEAF=1.00;MQ=44.00;QD=20.26;SOR=1.609	GT:AD:DP:GQ:PL	1/1:0,4:4:12:109,12,0
3L	19748799	.	T	A	62.74	.	AC=2;AF=1.00;AN=2;DP=2;ExcessHet=3.0103;FS=0.000;MLEAC=2;MLEAF=1.00;MQ=44.00;QD=31.37;SOR=0.693	GT:AD:DP:GQ:PL	1/1:0,2:2:6:90,6,0
3L	19748801	.	T	G	62.74	.	AC=2;AF=1.00;AN=2;DP=2;ExcessHet=3.0103;FS=0.000;MLEAC=2;MLEAF=1.00;MQ=44.00;QD=31.37;SOR=0.693	GT:AD:DP:GQ:PL	1/1:0,2:2:6:90,6,0
3L	19749920	.	CA	C	53.70	.	AC=2;AF=1.00;AN=2;DP=2;ExcessHet=3.0103;FS=0.000;MLEAC=2;MLEAF=1.00;MQ=44.00;QD=26.85;SOR=0.693	GT:AD:DP:GQ:PL	1/1:0,2:2:6:90,6,0
3L	19749930	.	T	G	62.74	.	AC=2;AF=1.00;AN=2;DP=2;ExcessHet=3.0103;FS=0.000;MLEAC=2;MLEAF=1.00;MQ=44.00;QD=31.37;SOR=0.693	GT:AD:DP:GQ:PL	1/1:0,2:2:6:90,6,0
3L	19750289	.	T	A	83.03	.	AC=2;AF=1.00;AN=2;DP=4;ExcessHet=3.0103;FS=0.000;MLEAC=2;MLEAF=1.00;MQ=44.00;QD=20.76;SOR=1.609	GT:AD:DP:GQ:PL	1/1:0,4:4:12:111,12,0
3L	19750938	.	C	T	55.28	.	AC=2;AF=1.00;AN=2;DP=3;ExcessHet=3.0103;FS=0.000;MLEAC=2;MLEAF=1.00;MQ=44.00;QD=18.43;SOR=1.179	GT:AD:DP:GQ:PL	1/1:0,3:3:9:83,9,0
3L	19759765	.	A	T	56.28	.	AC=2;AF=1.00;AN=2;DP=3;ExcessHet=3.0103;FS=0.000;MLEAC=2;MLEAF=1.00;MQ=44.00;QD=18.76;SOR=2.833	GT:AD:DP:GQ:PL	1/1:0,3:3:9:84,9,0
3L	19760658	.	A	G	38.74	.	AC=2;AF=1.00;AN=2;DP=2;ExcessHet=3.0103;FS=0.000;MLEAC=2;MLEAF=1.00;MQ=44.00;QD=19.37;SOR=0.693	GT:AD:DP:GQ:PL	1/1:0,2:2:6:66,6,0
3L	19763730	.	A	G	45.74	.	AC=2;AF=1.00;AN=2;DP=2;ExcessHet=3.0103;FS=0.000;MLEAC=2;MLEAF=1.00;MQ=44.00;QD=22.87;SOR=2.303	GT:AD:DP:GQ:PL	1/1:0,2:2:6:73,6,0
3L	19769632	.	G	A	62.74	.	AC=2;AF=1.00;AN=2;DP=2;ExcessHet=3.0103;FS=0.000;MLEAC=2;MLEAF=1.00;MQ=44.00;QD=31.37;SOR=0.693	GT:AD:DP:GQ:PL	1/1:0,2:2:6:90,6,0
3L	19769651	.	C	A	62.74	.	AC=2;AF=1.00;AN=2;DP=2;ExcessHet=3.0103;FS=0.000;MLEAC=2;MLEAF=1.00;MQ=44.00;QD=31.37;SOR=0.693	GT:AD:DP:GQ:PL	1/1:0,2:2:6:90,6,0
3L	19771265	.	T	C	55.28	.	AC=2;AF=1.00;AN=2;DP=3;ExcessHet=3.0103;FS=0.000;MLEAC=2;MLEAF=1.00;MQ=44.00;QD=18.43;SOR=2.833	GT:AD:DP:GQ:PL	1/1:0,3:3:9:83,9,0
3L	19776216	.	G	A	1562.77	.	AC=2;AF=1.00;AN=2;DP=57;ExcessHet=3.0103;FS=0.000;MLEAC=2;MLEAF=1.00;MQ=43.49;QD=27.42;SOR=0.728	GT:AD:DP:GQ:PL	1/1:0,57:57:99:1591,171,0
3L	19776610	.	A	C	1254.77	.	AC=2;AF=1.00;AN=2;DP=47;ExcessHet=3.0103;FS=0.000;MLEAC=2;MLEAF=1.00;MQ=44.00;QD=26.70;SOR=1.132	GT:AD:DP:GQ:PL	1/1:0,47:47:99:1283,141,0
3L	19776791	.	G	T	3116.77	.	AC=2;AF=1.00;AN=2;DP=73;ExcessHet=3.0103;FS=0.000;MLEAC=2;MLEAF=1.00;MQ=43.95;QD=29.33;SOR=0.720	GT:AD:DP:GQ:PL	1/1:0,73:73:99:3145,220,0
3L	19776803	.	GA	G	3115.73	.	AC=2;AF=1.00;AN=2;DP=72;ExcessHet=3.0103;FS=0.000;MLEAC=2;MLEAF=1.00;MQ=43.95;QD=33.41;SOR=0.749	GT:AD:DP:GQ:PL	1/1:0,72:72:99:3153,217,0
3L	19776807	.	CCCA	C	3090.73	.	AC=2;AF=1.00;AN=2;DP=67;ExcessHet=3.0103;FS=0.000;MLEAC=2;MLEAF=1.00;MQ=43.94;QD=28.34;SOR=0.723	GT:AD:DP:GQ:PL	1/1:0,67:67:99:3128,214,0
3L	19776837	.	G	A	1758.77	.	AC=2;AF=1.00;AN=2;DP=66;ExcessHet=3.0103;FS=0.000;MLEAC=2;MLEAF=1.00;MQ=43.94;QD=26.65;SOR=0.693	GT:AD:DP:GQ:PL	1/1:0,66:66:99:1787,198,0
3L	19776866	.	CCA	C	2680.73	.	AC=2;AF=1.00;AN=2;DP=61;ExcessHet=3.0103;FS=0.000;MLEAC=2;MLEAF=1.00;MQ=43.97;QD=28.59;SOR=0.865	GT:AD:DP:GQ:PL	1/1:0,61:61:99:2718,184,0
3L	19776869	.	T	G	2689.77	.	AC=2;AF=1.00;AN=2;DP=61;ExcessHet=3.0103;FS=0.000;MLEAC=2;MLEAF=1.00;MQ=43.97;QD=30.78;SOR=0.865	GT:AD:DP:GQ:PL	1/1:0,61:61:99:2718,184,0
3L	19777311	.	C	CCTCCAT	2207.73	.	AC=2;AF=1.00;AN=2;DP=47;ExcessHet=3.0103;FS=0.000;MLEAC=2;MLEAF=1.00;MQ=45.23;QD=27.43;SOR=0.919	GT:AD:DP:GQ:PL	1/1:0,47:47:99:2245,156,0
3L	19777440	.	G	C	1451.77	.	AC=2;AF=1.00;AN=2;DP=54;ExcessHet=3.0103;FS=0.000;MLEAC=2;MLEAF=1.00;MQ=43.18;QD=26.88;SOR=1.329	GT:AD:DP:GQ:PL	1/1:0,54:54:99:1480,162,0
3L	19777662	.	CA	C	385.73	.	AC=2;AF=1.00;AN=2;BaseQRankSum=1.103;ClippingRankSum=0.000;DP=45;ExcessHet=3.0103;FS=0.000;MLEAC=1;MLEAF=0.500;MQ=43.83;MQRankSum=2.893;QD=11.35;ReadPosRankSum=1.462;SOR=0.693	GT:AD:DP:GQ:PL	1/1:5,29:34:14:365,14,0
3L	19777910	.	T	A	1782.77	.	AC=2;AF=1.00;AN=2;DP=68;ExcessHet=3.0103;FS=0.000;MLEAC=2;MLEAF=1.00;MQ=43.77;QD=26.61;SOR=0.723	GT:AD:DP:GQ:PL	1/1:0,67:67:99:1811,200,0
3L	19777981	.	G	C	1719.77	.	AC=2;AF=1.00;AN=2;DP=65;ExcessHet=3.0103;FS=0.000;MLEAC=2;MLEAF=1.00;MQ=43.85;QD=26.46;SOR=0.925	GT:AD:DP:GQ:PL	1/1:0,65:65:99:1748,193,0
3L	19778027	.	GA	G	1689.73	.	AC=2;AF=1.00;AN=2;DP=74;ExcessHet=3.0103;FS=0.000;MLEAC=2;MLEAF=1.00;MQ=43.55;QD=23.15;SOR=0.898	GT:AD:DP:GQ:PL	1/1:0,73:73:99:1727,218,0
3L	19778065	.	C	T	1904.77	.	AC=2;AF=1.00;AN=2;DP=70;ExcessHet=3.0103;FS=0.000;MLEAC=2;MLEAF=1.00;MQ=43.56;QD=27.21;SOR=0.941	GT:AD:DP:GQ:PL	1/1:0,70:70:99:1933,209,0
3L	19778416	.	T	A	1843.77	.	AC=2;AF=1.00;AN=2;DP=67;ExcessHet=3.0103;FS=0.000;MLEAC=2;MLEAF=1.00;MQ=44.00;QD=27.52;SOR=0.784	GT:AD:DP:GQ:PL	1/1:0,67:67:99:1872,201,0
3L	19779177	.	T	A	1868.77	.	AC=2;AF=1.00;AN=2;DP=68;ExcessHet=3.0103;FS=0.000;MLEAC=2;MLEAF=1.00;MQ=43.69;QD=27.48;SOR=1.352	GT:AD:DP:GQ:PL	1/1:0,68:68:99:1897,204,0
3L	19779479	.	A	G	2509.77	.	AC=2;AF=1.00;AN=2;DP=56;ExcessHet=3.0103;FS=0.000;MLEAC=2;MLEAF=1.00;MQ=44.00;QD=29.26;SOR=0.765	GT:AD:DP:GQ:PL	1/1:0,56:56:99:2538,175,0
3L	19779484	.	GCT	G	2610.73	.	AC=2;AF=1.00;AN=2;DP=60;ExcessHet=3.0103;FS=0.000;MLEAC=2;MLEAF=1.00;MQ=44.00;QD=30.63;SOR=0.760	GT:AD:DP:GQ:PL	1/1:0,60:60:99:2648,181,0
3L	19779504	.	G	A	2716.77	.	AC=2;AF=1.00;AN=2;DP=61;ExcessHet=3.0103;FS=0.000;MLEAC=2;MLEAF=1.00;MQ=44.00;QD=27.51;SOR=0.865	GT:AD:DP:GQ:PL	1/1:0,61:61:99:2745,184,0
3L	19779526	.	AT	A	2438.73	.	AC=2;AF=1.00;AN=2;DP=55;ExcessHet=3.0103;FS=0.000;MLEAC=2;MLEAF=1.00;MQ=44.00;QD=25.09;SOR=0.884	GT:AD:DP:GQ:PL	1/1:0,55:55:99:2476,172,0
3L	19780303	.	T	A	1756.77	.	AC=2;AF=1.00;AN=2;DP=64;ExcessHet=3.0103;FS=0.000;MLEAC=2;MLEAF=1.00;MQ=44.00;QD=27.45;SOR=0.966	GT:AD:DP:GQ:PL	1/1:0,64:64:99:1785,192,0
3L	19780599	.	G	A	1760.77	.	AC=2;AF=1.00;AN=2;DP=67;ExcessHet=3.0103;FS=0.000;MLEAC=2;MLEAF=1.00;MQ=43.97;QD=26.68;SOR=0.754	GT:AD:DP:GQ:PL	1/1:0,66:66:99:1789,198,0
3L	19781117	.	T	C	1877.77	.	AC=2;AF=1.00;AN=2;DP=70;ExcessHet=3.0103;FS=0.000;MLEAC=2;MLEAF=1.00;MQ=44.00;QD=27.21;SOR=0.844	GT:AD:DP:GQ:PL	1/1:0,69:69:99:1906,207,0
3L	19781204	.	A	C	1891.77	.	AC=2;AF=1.00;AN=2;DP=72;ExcessHet=3.0103;FS=0.000;MLEAC=2;MLEAF=1.00;MQ=44.00;QD=26.27;SOR=1.148	GT:AD:DP:GQ:PL	1/1:0,72:72:99:1920,215,0
3L	19781677	.	T	A	1276.77	.	AC=2;AF=1.00;AN=2;DP=50;ExcessHet=3.0103;FS=0.000;MLEAC=2;MLEAF=1.00;MQ=43.96;QD=26.06;SOR=1.112	GT:AD:DP:GQ:PL	1/1:0,49:49:99:1305,146,0
3L	19782589	.	GGTAGGCGGACACTGATAACA	G	2250.73	.	AC=2;AF=1.00;AN=2;DP=54;ExcessHet=3.0103;FS=0.000;MLEAC=2;MLEAF=1.00;MQ=43.93;QD=35.69;SOR=1.358	GT:AD:DP:GQ:PL	1/1:0,52:52:99:2288,157,0
3L	19783135	.	T	C	1694.77	.	AC=2;AF=1.00;AN=2;DP=63;ExcessHet=3.0103;FS=0.000;MLEAC=2;MLEAF=1.00;MQ=43.97;QD=26.90;SOR=0.790	GT:AD:DP:GQ:PL	1/1:0,63:63:99:1723,189,0
3L	19783178	.	T	A	1523.77	.	AC=2;AF=1.00;AN=2;DP=58;ExcessHet=3.0103;FS=0.000;MLEAC=2;MLEAF=1.00;MQ=44.00;QD=26.27;SOR=0.762	GT:AD:DP:GQ:PL	1/1:0,58:58:99:1552,173,0
3L	19784305	.	A	C	1284.77	.	AC=2;AF=1.00;AN=2;DP=49;ExcessHet=3.0103;FS=0.000;MLEAC=2;MLEAF=1.00;MQ=43.47;QD=27.34;SOR=0.735	GT:AD:DP:GQ:PL	1/1:0,47:47:99:1313,141,0
3L	19784379	.	C	T	1519.77	.	AC=2;AF=1.00;AN=2;DP=57;ExcessHet=3.0103;FS=0.000;MLEAC=2;MLEAF=1.00;MQ=42.93;QD=27.14;SOR=0.765	GT:AD:DP:GQ:PL	1/1:0,56:56:99:1548,168,0
3L	19784426	.	T	C	1575.77	.	AC=2;AF=1.00;AN=2;DP=61;ExcessHet=3.0103;FS=0.000;MLEAC=2;MLEAF=1.00;MQ=42.67;QD=25.83;SOR=0.793	GT:AD:DP:GQ:PL	1/1:0,61:61:99:1604,181,0
3L	19784441	.	C	T	1805.77	.	AC=2;AF=1.00;AN=2;DP=66;ExcessHet=3.0103;FS=0.000;MLEAC=2;MLEAF=1.00;MQ=42.63;QD=27.36;SOR=0.818	GT:AD:DP:GQ:PL	1/1:0,66:66:99:1834,198,0
3L	19784452	.	T	C	1645.77	.	AC=2;AF=1.00;AN=2;DP=62;ExcessHet=3.0103;FS=0.000;MLEAC=2;MLEAF=1.00;MQ=42.54;QD=26.54;SOR=0.693	GT:AD:DP:GQ:PL	1/1:0,62:62:99:1674,185,0
3L	19784553	.	T	TGCTAGCTTTGAGTTTG	2403.73	.	AC=2;AF=1.00;AN=2;DP=54;ExcessHet=3.0103;FS=0.000;MLEAC=2;MLEAF=1.00;MQ=41.32;QD=31.68;SOR=0.733	GT:AD:DP:GQ:PL	1/1:0,49:49:99:2441,164,0
3L	19784632	.	T	TAAAA	2287.73	.	AC=2;AF=1.00;AN=2;DP=50;ExcessHet=3.0103;FS=0.000;MLEAC=2;MLEAF=1.00;MQ=39.92;QD=31.50;SOR=0.733	GT:AD:DP:GQ:PL	1/1:0,49:49:99:2325,157,0
3L	19784634	.	T	TATACATAAATACAAAATAAAACAAAAAAATATAATATGTATATATGTATATGTATATAATATGTATATTATAA	3664.73	.	AC=2;AF=1.00;AN=2;DP=52;ExcessHet=3.0103;FS=0.000;MLEAC=2;MLEAF=1.00;MQ=39.94;QD=32.72;SOR=0.813	GT:AD:DP:GQ:PL	1/1:0,51:51:99:3702,249,0
3L	19784731	.	A	T	1908.77	.	AC=2;AF=1.00;AN=2;DP=73;ExcessHet=3.0103;FS=0.000;MLEAC=2;MLEAF=1.00;MQ=42.31;QD=26.51;SOR=0.693	GT:AD:DP:GQ:PL	1/1:0,72:72:99:1937,216,0
3L	19784777	.	C	T	1933.77	.	AC=2;AF=1.00;AN=2;DP=73;ExcessHet=3.0103;FS=0.000;MLEAC=2;MLEAF=1.00;MQ=42.45;QD=26.49;SOR=0.963	GT:AD:DP:GQ:PL	1/1:0,73:73:99:1962,218,0
3L	19784891	.	GA	G	1426.73	.	AC=2;AF=1.00;AN=2;DP=56;ExcessHet=3.0103;FS=0.000;MLEAC=2;MLEAF=1.00;MQ=43.12;QD=26.42;SOR=0.693	GT:AD:DP:GQ:PL	1/1:0,54:54:99:1464,162,0
3L	19785143	.	A	ACCG	2391.73	.	AC=2;AF=1.00;AN=2;DP=48;ExcessHet=3.0103;FS=0.000;MLEAC=2;MLEAF=1.00;MQ=43.69;QD=31.97;SOR=0.823	GT:AD:DP:GQ:PL	1/1:0,47:47:99:2429,162,0
3L	19785144	.	T	TAAAGGA	2392.73	.	AC=2;AF=1.00;AN=2;DP=52;ExcessHet=3.0103;FS=0.000;MLEAC=2;MLEAF=1.00;MQ=43.68;QD=31.23;SOR=0.853	GT:AD:DP:GQ:PL	1/1:0,52:52:99:2430,162,0
3L	19785146	.	T	TCAC	2347.73	.	AC=2;AF=1.00;AN=2;DP=48;ExcessHet=3.0103;FS=0.000;MLEAC=2;MLEAF=1.00;MQ=43.69;QD=31.05;SOR=0.776	GT:AD:DP:GQ:PL	1/1:0,48:48:99:2385,159,0
3L	19785195	.	C	T	1822.77	.	AC=2;AF=1.00;AN=2;DP=67;ExcessHet=3.0103;FS=0.000;MLEAC=2;MLEAF=1.00;MQ=43.39;QD=27.21;SOR=0.917	GT:AD:DP:GQ:PL	1/1:0,67:67:99:1851,201,0
3L	19785268	.	A	G	1595.77	.	AC=2;AF=1.00;AN=2;DP=59;ExcessHet=3.0103;FS=0.000;MLEAC=2;MLEAF=1.00;MQ=43.83;QD=27.05;SOR=0.871	GT:AD:DP:GQ:PL	1/1:0,59:59:99:1624,176,0
3L	19785417	.	A	G	1228.77	.	AC=2;AF=1.00;AN=2;DP=46;ExcessHet=3.0103;FS=0.000;MLEAC=2;MLEAF=1.00;MQ=43.96;QD=26.71;SOR=0.693	GT:AD:DP:GQ:PL	1/1:0,46:46:99:1257,138,0
3L	19785711	.	T	A	2144.77	.	AC=2;AF=1.00;AN=2;DP=51;ExcessHet=3.0103;FS=0.000;MLEAC=2;MLEAF=1.00;MQ=43.96;QD=30.16;SOR=0.813	GT:AD:DP:GQ:PL	1/1:0,51:51:99:2173,156,0
3L	19785731	.	T	C	2034.77	.	AC=2;AF=1.00;AN=2;DP=49;ExcessHet=3.0103;FS=0.000;MLEAC=2;MLEAF=1.00;MQ=43.96;QD=26.80;SOR=0.733	GT:AD:DP:GQ:PL	1/1:0,49:49:99:2063,147,0
3L	19785840	.	G	GCT	1407.73	.	AC=2;AF=1.00;AN=2;BaseQRankSum=0.212;ClippingRankSum=0.000;DP=59;ExcessHet=3.0103;FS=0.000;MLEAC=2;MLEAF=1.00;MQ=44.00;MQRankSum=0.000;QD=27.07;ReadPosRankSum=0.903;SOR=0.646	GT:AD:DP:GQ:PL	1/1:3,49:52:75:1445,75,0
3L	19786077	.	T	C	1921.77	.	AC=2;AF=1.00;AN=2;DP=74;ExcessHet=3.0103;FS=0.000;MLEAC=2;MLEAF=1.00;MQ=43.95;QD=26.69;SOR=0.869	GT:AD:DP:GQ:PL	1/1:0,72:72:99:1950,215,0
3L	19786201	.	C	CCAACGGATTT	3137.73	.	AC=2;AF=1.00;AN=2;DP=71;ExcessHet=3.0103;FS=0.000;MLEAC=2;MLEAF=1.00;MQ=43.68;QD=29.36;SOR=1.022	GT:AD:DP:GQ:PL	1/1:0,68:68:99:3175,213,0
3L	19786208	.	C	T	2952.77	.	AC=2;AF=1.00;AN=2;DP=66;ExcessHet=3.0103;FS=0.000;MLEAC=2;MLEAF=1.00;MQ=43.66;QD=30.85;SOR=1.112	GT:AD:DP:GQ:PL	1/1:0,66:66:99:2981,201,0
3L	19786331	.	T	A	1766.77	.	AC=2;AF=1.00;AN=2;DP=69;ExcessHet=3.0103;FS=0.000;MLEAC=2;MLEAF=1.00;MQ=43.91;QD=25.98;SOR=0.880	GT:AD:DP:GQ:PL	1/1:0,68:68:99:1795,202,0
3L	19786579	.	A	AAAATATTTGGCATGT	3435.73	.	AC=2;AF=1.00;AN=2;DP=71;ExcessHet=3.0103;FS=0.000;MLEAC=2;MLEAF=1.00;MQ=43.68;QD=28.48;SOR=0.721	GT:AD:DP:GQ:PL	1/1:0,71:71:99:3473,234,0
3L	19786637	.	T	G	1436.77	.	AC=2;AF=1.00;AN=2;BaseQRankSum=1.769;ClippingRankSum=0.000;DP=56;ExcessHet=3.0103;FS=3.332;MLEAC=2;MLEAF=1.00;MQ=43.84;MQRankSum=-0.208;QD=25.66;ReadPosRankSum=-0.867;SOR=0.514	GT:AD:DP:GQ:PL	1/1:1,55:56:99:1465,158,0
3L	19786903	.	A	T	1514.77	.	AC=2;AF=1.00;AN=2;DP=56;ExcessHet=3.0103;FS=0.000;MLEAC=2;MLEAF=1.00;MQ=44.00;QD=27.05;SOR=0.841	GT:AD:DP:GQ:PL	1/1:0,56:56:99:1543,168,0
3L	19787669	.	A	T	1823.77	.	AC=2;AF=1.00;AN=2;BaseQRankSum=1.909;ClippingRankSum=0.000;DP=71;ExcessHet=3.0103;FS=4.895;MLEAC=2;MLEAF=1.00;MQ=43.87;MQRankSum=-0.085;QD=25.69;ReadPosRankSum=-0.522;SOR=1.566	GT:AD:DP:GQ:PL	1/1:1,70:71:99:1852,202,0
3L	19787816	.	T	A	1865.77	.	AC=2;AF=1.00;AN=2;DP=70;ExcessHet=3.0103;FS=0.000;MLEAC=2;MLEAF=1.00;MQ=43.92;QD=26.65;SOR=0.941	GT:AD:DP:GQ:PL	1/1:0,70:70:99:1894,210,0
3L	19788050	.	A	G	1180.77	.	AC=2;AF=1.00;AN=2;BaseQRankSum=-1.618;ClippingRankSum=0.000;DP=77;ExcessHet=3.0103;FS=6.983;MLEAC=2;MLEAF=1.00;MQ=43.91;MQRankSum=3.416;QD=15.96;ReadPosRankSum=-0.119;SOR=0.209	GT:AD:DP:GQ:PL	1/1:6,68:74:91:1209,91,0
3L	19788320	.	G	A	2694.77	.	AC=2;AF=1.00;AN=2;DP=62;ExcessHet=3.0103;FS=0.000;MLEAC=2;MLEAF=1.00;MQ=43.79;QD=28.43;SOR=0.793	GT:AD:DP:GQ:PL	1/1:0,61:61:99:2723,184,0
3L	19788321	.	T	A	2694.77	.	AC=2;AF=1.00;AN=2;DP=61;ExcessHet=3.0103;FS=0.000;MLEAC=2;MLEAF=1.00;MQ=43.78;QD=27.38;SOR=0.831	GT:AD:DP:GQ:PL	1/1:0,60:60:99:2723,184,0
3L	19788493	.	T	G	1710.77	.	AC=2;AF=1.00;AN=2;DP=65;ExcessHet=3.0103;FS=0.000;MLEAC=2;MLEAF=1.00;MQ=43.60;QD=26.32;SOR=0.723	GT:AD:DP:GQ:PL	1/1:0,65:65:99:1739,194,0
3L	19788535	.	A	ATACGCTTT	2737.73	.	AC=2;AF=1.00;AN=2;DP=56;ExcessHet=3.0103;FS=0.000;MLEAC=2;MLEAF=1.00;MQ=43.73;QD=31.18;SOR=0.841	GT:AD:DP:GQ:PL	1/1:0,56:56:99:2775,187,0
3L	19788555	.	C	CA	2414.73	.	AC=2;AF=1.00;AN=2;DP=60;ExcessHet=3.0103;FS=0.000;MLEAC=2;MLEAF=1.00;MQ=43.89;QD=24.96;SOR=0.765	GT:AD:DP:GQ:PL	1/1:0,56:56:99:2452,171,0
3L	19788565	.	C	T	2448.77	.	AC=2;AF=1.00;AN=2;DP=55;ExcessHet=3.0103;FS=0.000;MLEAC=2;MLEAF=1.00;MQ=44.36;QD=29.29;SOR=0.804	GT:AD:DP:GQ:PL	1/1:0,55:55:99:2477,174,0
3L	19788713	.	A	T	1805.77	.	AC=2;AF=1.00;AN=2;DP=65;ExcessHet=3.0103;FS=0.000;MLEAC=2;MLEAF=1.00;MQ=44.00;QD=27.78;SOR=0.854	GT:AD:DP:GQ:PL	1/1:0,65:65:99:1834,195,0
3L	19789190	.	G	C	1478.77	.	AC=2;AF=1.00;AN=2;DP=56;ExcessHet=3.0103;FS=0.000;MLEAC=2;MLEAF=1.00;MQ=44.00;QD=26.41;SOR=1.302	GT:AD:DP:GQ:PL	1/1:0,56:56:99:1507,168,0
3L	19789626	.	AG	A	2528.73	.	AC=2;AF=1.00;AN=2;DP=73;ExcessHet=3.0103;FS=0.000;MLEAC=2;MLEAF=1.00;MQ=44.00;QD=34.64;SOR=0.776	GT:AD:DP:GQ:PL	1/1:0,73:73:99:2566,220,0
3L	19789967	.	T	C	1847.77	.	AC=2;AF=1.00;AN=2;DP=71;ExcessHet=3.0103;FS=0.000;MLEAC=2;MLEAF=1.00;MQ=43.97;QD=26.40;SOR=1.085	GT:AD:DP:GQ:PL	1/1:0,70:70:99:1876,209,0
3L	19790046	.	C	A	1962.77	.	AC=2;AF=1.00;AN=2;DP=73;ExcessHet=3.0103;FS=0.000;MLEAC=2;MLEAF=1.00;MQ=43.95;QD=27.64;SOR=1.362	GT:AD:DP:GQ:PL	1/1:0,71:71:99:1991,213,0
3L	19790156	.	T	C	1887.77	.	AC=2;AF=1.00;AN=2;DP=69;ExcessHet=3.0103;FS=0.000;MLEAC=2;MLEAF=1.00;MQ=43.97;QD=27.36;SOR=0.844	GT:AD:DP:GQ:PL	1/1:0,69:69:99:1916,207,0
3L	19790314	.	T	G	1421.77	.	AC=2;AF=1.00;AN=2;DP=55;ExcessHet=3.0103;FS=0.000;MLEAC=2;MLEAF=1.00;MQ=43.93;QD=25.85;SOR=1.877	GT:AD:DP:GQ:PL	1/1:0,55:55:99:1450,164,0
3L	19790366	.	T	C	1606.77	.	AC=2;AF=1.00;AN=2;DP=59;ExcessHet=3.0103;FS=0.000;MLEAC=2;MLEAF=1.00;MQ=43.97;QD=27.23;SOR=1.421	GT:AD:DP:GQ:PL	1/1:0,59:59:99:1635,177,0
3L	19790552	.	T	C	1531.77	.	AC=2;AF=1.00;AN=2;DP=59;ExcessHet=3.0103;FS=0.000;MLEAC=2;MLEAF=1.00;MQ=43.97;QD=25.96;SOR=0.796	GT:AD:DP:GQ:PL	1/1:0,59:59:99:1560,176,0
3L	19790970	.	T	G	1204.77	.	AC=2;AF=1.00;AN=2;DP=46;ExcessHet=3.0103;FS=0.000;MLEAC=2;MLEAF=1.00;MQ=44.00;QD=26.19;SOR=2.303	GT:AD:DP:GQ:PL	1/1:0,46:46:99:1233,138,0
3L	19791058	.	A	C	1241.77	.	AC=2;AF=1.00;AN=2;DP=47;ExcessHet=3.0103;FS=0.000;MLEAC=2;MLEAF=1.00;MQ=44.00;QD=26.99;SOR=1.085	GT:AD:DP:GQ:PL	1/1:0,46:46:99:1270,138,0
3L	19791312	.	A	C	1392.77	.	AC=2;AF=1.00;AN=2;DP=55;ExcessHet=3.0103;FS=0.000;MLEAC=2;MLEAF=1.00;MQ=44.00;QD=25.32;SOR=1.159	GT:AD:DP:GQ:PL	1/1:0,55:55:99:1421,164,0
3L	19792206	.	T	C	1307.77	.	AC=2;AF=1.00;AN=2;DP=49;ExcessHet=3.0103;FS=0.000;MLEAC=2;MLEAF=1.00;MQ=44.00;QD=26.69;SOR=0.733	GT:AD:DP:GQ:PL	1/1:0,49:49:99:1336,147,0
3L	19792386	.	ATATATTTAGTTTAACATTAGGTTAAACTAATTTTAGTTATTT	A	951.73	.	AC=2;AF=1.00;AN=2;BaseQRankSum=0.228;ClippingRankSum=0.000;DP=43;ExcessHet=3.0103;FS=0.000;MLEAC=2;MLEAF=1.00;MQ=42.68;MQRankSum=2.239;QD=28.80;ReadPosRankSum=2.513;SOR=0.257	GT:AD:DP:GQ:PL	1/1:1,23:24:36:989,36,0
3L	19792513	.	C	G	1148.77	.	AC=2;AF=1.00;AN=2;DP=43;ExcessHet=3.0103;FS=0.000;MLEAC=2;MLEAF=1.00;MQ=42.62;QD=26.72;SOR=1.055	GT:AD:DP:GQ:PL	1/1:0,43:43:99:1177,129,0
3L	19792816	.	A	AAATGAGCAACAAATAGCGAGTGTGGTCTTATTTATCAGTCGCACCTCGCTCTATTTAAAGGATTTACCTCC	3150.73	.	AC=2;AF=1.00;AN=2;DP=35;ExcessHet=3.0103;FS=0.000;MLEAC=2;MLEAF=1.00;MQ=41.93;QD=25.92;SOR=1.179	GT:AD:DP:GQ:PL	1/1:0,33:33:99:3188,215,0
3L	19792824	.	T	C	1964.77	.	AC=2;AF=1.00;AN=2;DP=46;ExcessHet=3.0103;FS=0.000;MLEAC=2;MLEAF=1.00;MQ=41.67;QD=28.35;SOR=0.874	GT:AD:DP:GQ:PL	1/1:0,46:46:99:1993,138,0
3L	19792843	.	A	T	1240.77	.	AC=2;AF=1.00;AN=2;DP=47;ExcessHet=3.0103;FS=0.000;MLEAC=2;MLEAF=1.00;MQ=42.38;QD=26.40;SOR=0.823	GT:AD:DP:GQ:PL	1/1:0,47:47:99:1269,140,0
3L	19793037	.	C	G	1419.77	.	AC=2;AF=1.00;AN=2;DP=55;ExcessHet=3.0103;FS=0.000;MLEAC=2;MLEAF=1.00;MQ=43.10;QD=25.81;SOR=0.729	GT:AD:DP:GQ:PL	1/1:0,55:55:99:1448,164,0
3L	19793363	.	A	G	1273.77	.	AC=2;AF=1.00;AN=2;DP=48;ExcessHet=3.0103;FS=0.000;MLEAC=2;MLEAF=1.00;MQ=44.00;QD=26.54;SOR=0.776	GT:AD:DP:GQ:PL	1/1:0,48:48:99:1302,143,0
3L	19793508	.	C	G	1208.77	.	AC=2;AF=1.00;AN=2;DP=44;ExcessHet=3.0103;FS=0.000;MLEAC=2;MLEAF=1.00;MQ=44.00;QD=27.47;SOR=1.662	GT:AD:DP:GQ:PL	1/1:0,44:44:99:1237,132,0
3L	19793617	.	T	C	900.77	.	AC=2;AF=1.00;AN=2;DP=34;ExcessHet=3.0103;FS=0.000;MLEAC=2;MLEAF=1.00;MQ=43.94;QD=26.49;SOR=0.693	GT:AD:DP:GQ:PL	1/1:0,34:34:99:929,102,0
3L	19793762	.	A	G	932.77	.	AC=2;AF=1.00;AN=2;DP=36;ExcessHet=3.0103;FS=0.000;MLEAC=2;MLEAF=1.00;MQ=44.00;QD=25.91;SOR=1.371	GT:AD:DP:GQ:PL	1/1:0,36:36:99:961,108,0
3L	19793823	.	T	A	1049.77	.	AC=2;AF=1.00;AN=2;DP=41;ExcessHet=3.0103;FS=0.000;MLEAC=2;MLEAF=1.00;MQ=44.00;QD=25.60;SOR=0.843	GT:AD:DP:GQ:PL	1/1:0,41:41:99:1078,123,0
3L	19794173	.	T	G	1453.77	.	AC=2;AF=1.00;AN=2;DP=53;ExcessHet=3.0103;FS=0.000;MLEAC=2;MLEAF=1.00;MQ=43.96;QD=27.43;SOR=1.287	GT:AD:DP:GQ:PL	1/1:0,53:53:99:1482,159,0
3L	19794416	.	A	T	1360.77	.	AC=2;AF=1.00;AN=2;DP=51;ExcessHet=3.0103;FS=0.000;MLEAC=2;MLEAF=1.00;MQ=44.00;QD=26.68;SOR=2.170	GT:AD:DP:GQ:PL	1/1:0,51:51:99:1389,153,0
3L	19794467	.	A	C	1454.77	.	AC=2;AF=1.00;AN=2;BaseQRankSum=1.487;ClippingRankSum=0.000;DP=55;ExcessHet=3.0103;FS=0.000;MLEAC=2;MLEAF=1.00;MQ=44.00;MQRankSum=0.000;QD=26.45;ReadPosRankSum=1.446;SOR=0.941	GT:AD:DP:GQ:PL	1/1:1,54:55:99:1483,138,0
3L	19794574	.	G	T	2345.77	.	AC=2;AF=1.00;AN=2;DP=58;ExcessHet=3.0103;FS=0.000;MLEAC=2;MLEAF=1.00;MQ=43.97;QD=34.25;SOR=0.877	GT:AD:DP:GQ:PL	1/1:0,57:57:99:2374,177,0
3L	19794599	.	T	C	2262.77	.	AC=2;AF=1.00;AN=2;DP=55;ExcessHet=3.0103;FS=0.000;MLEAC=2;MLEAF=1.00;MQ=43.96;QD=31.72;SOR=0.931	GT:AD:DP:GQ:PL	1/1:0,54:54:99:2291,168,0
3L	19794700	.	G	T	1724.77	.	AC=2;AF=1.00;AN=2;DP=64;ExcessHet=3.0103;FS=0.000;MLEAC=2;MLEAF=1.00;MQ=43.79;QD=26.95;SOR=1.402	GT:AD:DP:GQ:PL	1/1:0,64:64:99:1753,192,0
3L	19794888	.	C	T	1342.77	.	AC=2;AF=1.00;AN=2;DP=50;ExcessHet=3.0103;FS=0.000;MLEAC=2;MLEAF=1.00;MQ=42.79;QD=26.86;SOR=0.952	GT:AD:DP:GQ:PL	1/1:0,50:50:99:1371,150,0
3L	19795041	.	C	T	745.77	.	AC=2;AF=1.00;AN=2;DP=29;ExcessHet=3.0103;FS=0.000;MLEAC=2;MLEAF=1.00;MQ=44.00;QD=26.63;SOR=0.997	GT:AD:DP:GQ:PL	1/1:0,28:28:84:774,84,0
3L	19795218	.	G	A	1176.77	.	AC=2;AF=1.00;AN=2;DP=44;ExcessHet=3.0103;FS=0.000;MLEAC=2;MLEAF=1.00;MQ=43.64;QD=27.37;SOR=1.055	GT:AD:DP:GQ:PL	1/1:0,43:43:99:1205,129,0
3L	19795452	.	C	G	1034.77	.	AC=2;AF=1.00;AN=2;DP=42;ExcessHet=3.0103;FS=0.000;MLEAC=2;MLEAF=1.00;MQ=44.00;QD=25.87;SOR=1.151	GT:AD:DP:GQ:PL	1/1:0,40:40:99:1063,119,0
3L	19795581	.	C	G	1512.77	.	AC=2;AF=1.00;AN=2;DP=56;ExcessHet=3.0103;FS=0.000;MLEAC=2;MLEAF=1.00;MQ=44.00;QD=27.01;SOR=0.693	GT:AD:DP:GQ:PL	1/1:0,56:56:99:1541,167,0
3L	19797322	.	A	G	1595.77	.	AC=2;AF=1.00;AN=2;DP=60;ExcessHet=3.0103;FS=0.000;MLEAC=2;MLEAF=1.00;MQ=43.87;QD=27.05;SOR=0.726	GT:AD:DP:GQ:PL	1/1:0,59:59:99:1624,177,0
3L	19801353	.	T	C	1592.77	.	AC=2;AF=1.00;AN=2;DP=62;ExcessHet=3.0103;FS=0.000;MLEAC=2;MLEAF=1.00;MQ=44.00;QD=25.69;SOR=0.758	GT:AD:DP:GQ:PL	1/1:0,62:62:99:1621,184,0
3L	19805157	.	T	C	1999.77	.	AC=2;AF=1.00;AN=2;DP=75;ExcessHet=3.0103;FS=0.000;MLEAC=2;MLEAF=1.00;MQ=44.00;QD=26.66;SOR=0.719	GT:AD:DP:GQ:PL	1/1:0,75:75:99:2028,225,0
3L	19805262	.	C	G	1723.77	.	AC=2;AF=1.00;AN=2;DP=64;ExcessHet=3.0103;FS=0.000;MLEAC=2;MLEAF=1.00;MQ=43.95;QD=26.93;SOR=0.756	GT:AD:DP:GQ:PL	1/1:0,64:64:99:1752,191,0
3L	19805612	.	C	G	1421.77	.	AC=2;AF=1.00;AN=2;DP=54;ExcessHet=3.0103;FS=0.000;MLEAC=2;MLEAF=1.00;MQ=43.96;QD=26.33;SOR=0.931	GT:AD:DP:GQ:PL	1/1:0,54:54:99:1450,160,0
3L	19806114	.	T	G	1198.77	.	AC=2;AF=1.00;AN=2;BaseQRankSum=-0.519;ClippingRankSum=0.000;DP=50;ExcessHet=3.0103;FS=0.000;MLEAC=2;MLEAF=1.00;MQ=44.00;MQRankSum=0.000;QD=23.98;ReadPosRankSum=0.995;SOR=0.776	GT:AD:DP:GQ:PL	1/1:2,48:50:93:1227,93,0
3L	19806733	.	T	G	1680.77	.	AC=2;AF=1.00;AN=2;DP=64;ExcessHet=3.0103;FS=0.000;MLEAC=2;MLEAF=1.00;MQ=43.65;QD=26.26;SOR=0.822	GT:AD:DP:GQ:PL	1/1:0,64:64:99:1709,191,0
3L	19812047	.	G	A	1659.77	.	AC=2;AF=1.00;AN=2;DP=60;ExcessHet=3.0103;FS=0.000;MLEAC=2;MLEAF=1.00;MQ=43.38;QD=27.66;SOR=0.906	GT:AD:DP:GQ:PL	1/1:0,60:60:99:1688,180,0
3L	19812549	.	C	T	1664.77	.	AC=2;AF=1.00;AN=2;DP=60;ExcessHet=3.0103;FS=0.000;MLEAC=2;MLEAF=1.00;MQ=44.00;QD=27.75;SOR=1.355	GT:AD:DP:GQ:PL	1/1:0,60:60:99:1693,180,0
3L	19812948	.	G	T	1576.77	.	AC=2;AF=1.00;AN=2;BaseQRankSum=1.078;ClippingRankSum=0.000;DP=62;ExcessHet=3.0103;FS=7.996;MLEAC=2;MLEAF=1.00;MQ=44.00;MQRankSum=0.000;QD=25.43;ReadPosRankSum=-0.289;SOR=0.962	GT:AD:DP:GQ:PL	1/1:2,60:62:99:1605,148,0
3L	19813548	.	C	G	1339.77	.	AC=2;AF=1.00;AN=2;DP=50;ExcessHet=3.0103;FS=0.000;MLEAC=2;MLEAF=1.00;MQ=43.54;QD=26.80;SOR=1.270	GT:AD:DP:GQ:PL	1/1:0,50:50:99:1368,150,0
3L	19813668	.	G	A	2207.77	.	AC=2;AF=1.00;AN=2;DP=50;ExcessHet=3.0103;FS=0.000;MLEAC=2;MLEAF=1.00;MQ=43.87;QD=32.21;SOR=0.693	GT:AD:DP:GQ:PL	1/1:0,50:50:99:2236,153,0
3L	19813673	.	C	T	2207.77	.	AC=2;AF=1.00;AN=2;DP=49;ExcessHet=3.0103;FS=0.000;MLEAC=2;MLEAF=1.00;MQ=43.86;QD=30.62;SOR=0.733	GT:AD:DP:GQ:PL	1/1:0,49:49:99:2236,153,0
3L	19814496	.	T	G	1091.77	.	AC=2;AF=1.00;AN=2;DP=40;ExcessHet=3.0103;FS=0.000;MLEAC=2;MLEAF=1.00;MQ=43.93;QD=27.99;SOR=2.613	GT:AD:DP:GQ:PL	1/1:0,39:39:99:1120,117,0
3L	19816554	.	A	G	1567.77	.	AC=2;AF=1.00;AN=2;DP=58;ExcessHet=3.0103;FS=0.000;MLEAC=2;MLEAF=1.00;MQ=44.00;QD=27.03;SOR=0.836	GT:AD:DP:GQ:PL	1/1:0,58:58:99:1596,174,0
3L	19818462	.	C	T	1514.77	.	AC=2;AF=1.00;AN=2;DP=56;ExcessHet=3.0103;FS=0.000;MLEAC=2;MLEAF=1.00;MQ=43.67;QD=27.05;SOR=0.841	GT:AD:DP:GQ:PL	1/1:0,56:56:99:1543,168,0
3L	19818796	.	C	T	1716.77	.	AC=2;AF=1.00;AN=2;DP=63;ExcessHet=3.0103;FS=0.000;MLEAC=2;MLEAF=1.00;MQ=43.94;QD=27.25;SOR=0.933	GT:AD:DP:GQ:PL	1/1:0,63:63:99:1745,189,0
3L	19827903	.	A	T	2086.77	.	AC=2;AF=1.00;AN=2;DP=48;ExcessHet=3.0103;FS=0.000;MLEAC=2;MLEAF=1.00;MQ=43.03;QD=28.75;SOR=0.919	GT:AD:DP:GQ:PL	1/1:0,47:47:99:2115,141,0
3L	19827904	.	T	G	2086.77	.	AC=2;AF=1.00;AN=2;DP=48;ExcessHet=3.0103;FS=0.000;MLEAC=2;MLEAF=1.00;MQ=43.03;QD=33.71;SOR=0.919	GT:AD:DP:GQ:PL	1/1:0,47:47:99:2115,141,0
3L	19828032	.	G	GACA	2357.73	.	AC=2;AF=1.00;AN=2;DP=52;ExcessHet=3.0103;FS=0.000;MLEAC=2;MLEAF=1.00;MQ=42.42;QD=30.41;SOR=1.270	GT:AD:DP:GQ:PL	1/1:0,50:50:99:2395,162,0
3L	19829477	.	GA	G	1230.73	.	AC=2;AF=1.00;AN=2;DP=66;ExcessHet=3.0103;FS=0.000;MLEAC=2;MLEAF=1.00;MQ=44.00;QD=20.18;SOR=0.725	GT:AD:DP:GQ:PL	1/1:0,61:61:99:1268,181,0
3L	19829533	.	G	GT	2053.73	.	AC=2;AF=1.00;AN=2;DP=60;ExcessHet=3.0103;FS=0.000;MLEAC=2;MLEAF=1.00;MQ=44.00;QD=34.23;SOR=0.693	GT:AD:DP:GQ:PL	1/1:0,60:60:99:2091,183,0
3L	19829734	.	T	C	1466.77	.	AC=2;AF=1.00;AN=2;DP=56;ExcessHet=3.0103;FS=0.000;MLEAC=2;MLEAF=1.00;MQ=44.00;QD=26.19;SOR=0.765	GT:AD:DP:GQ:PL	1/1:0,56:56:99:1495,167,0
3L	19829914	.	T	C	1806.77	.	AC=2;AF=1.00;AN=2;DP=68;ExcessHet=3.0103;FS=0.000;MLEAC=2;MLEAF=1.00;MQ=43.51;QD=26.97;SOR=0.849	GT:AD:DP:GQ:PL	1/1:0,67:67:99:1835,201,0
3L	19830559	.	C	T	1772.77	.	AC=2;AF=1.00;AN=2;DP=67;ExcessHet=3.0103;FS=0.000;MLEAC=2;MLEAF=1.00;MQ=44.00;QD=26.46;SOR=0.723	GT:AD:DP:GQ:PL	1/1:0,67:67:99:1801,200,0
3L	19831427	.	T	G	1253.77	.	AC=2;AF=1.00;AN=2;DP=46;ExcessHet=3.0103;FS=0.000;MLEAC=2;MLEAF=1.00;MQ=44.00;QD=27.26;SOR=0.780	GT:AD:DP:GQ:PL	1/1:0,46:46:99:1282,138,0
3L	19833334	.	C	G	1279.77	.	AC=2;AF=1.00;AN=2;DP=48;ExcessHet=3.0103;FS=0.000;MLEAC=2;MLEAF=1.00;MQ=44.00;QD=26.66;SOR=0.963	GT:AD:DP:GQ:PL	1/1:0,48:48:99:1308,144,0
3L	19833541	.	C	T	1330.77	.	AC=2;AF=1.00;AN=2;DP=52;ExcessHet=3.0103;FS=0.000;MLEAC=2;MLEAF=1.00;MQ=44.00;QD=26.09;SOR=0.732	GT:AD:DP:GQ:PL	1/1:0,51:51:99:1359,152,0
3L	19833676	.	T	G	1421.77	.	AC=2;AF=1.00;AN=2;DP=53;ExcessHet=3.0103;FS=0.000;MLEAC=2;MLEAF=1.00;MQ=44.00;QD=26.83;SOR=1.287	GT:AD:DP:GQ:PL	1/1:0,53:53:99:1450,158,0
3L	19834466	.	A	ATTAC	2876.73	.	AC=2;AF=1.00;AN=2;DP=65;ExcessHet=3.0103;FS=0.000;MLEAC=2;MLEAF=1.00;MQ=43.96;QD=27.44;SOR=1.685	GT:AD:DP:GQ:PL	1/1:0,63:63:99:2914,202,0
3L	19834479	.	AT	A	2916.73	.	AC=2;AF=1.00;AN=2;DP=69;ExcessHet=3.0103;FS=0.000;MLEAC=2;MLEAF=1.00;MQ=43.87;QD=30.90;SOR=1.576	GT:AD:DP:GQ:PL	1/1:0,69:69:99:2954,207,0
3L	19837669	.	T	G	1483.77	.	AC=2;AF=1.00;AN=2;DP=54;ExcessHet=3.0103;FS=0.000;MLEAC=2;MLEAF=1.00;MQ=44.00;QD=27.48;SOR=0.931	GT:AD:DP:GQ:PL	1/1:0,54:54:99:1512,162,0
3L	19838632	.	A	G	1040.77	.	AC=2;AF=1.00;AN=2;DP=40;ExcessHet=3.0103;FS=0.000;MLEAC=2;MLEAF=1.00;MQ=44.00;QD=26.02;SOR=0.793	GT:AD:DP:GQ:PL	1/1:0,40:40:99:1069,119,0
3L	19844670	.	T	C	1180.77	.	AC=2;AF=1.00;AN=2;DP=44;ExcessHet=3.0103;FS=0.000;MLEAC=2;MLEAF=1.00;MQ=43.69;QD=26.84;SOR=1.230	GT:AD:DP:GQ:PL	1/1:0,44:44:99:1209,132,0
3L	19846388	.	G	A	1575.77	.	AC=2;AF=1.00;AN=2;DP=60;ExcessHet=3.0103;FS=0.000;MLEAC=2;MLEAF=1.00;MQ=44.00;QD=26.71;SOR=0.726	GT:AD:DP:GQ:PL	1/1:0,59:59:99:1604,176,0
3L	19846660	.	T	C	1612.77	.	AC=2;AF=1.00;AN=2;DP=60;ExcessHet=3.0103;FS=0.000;MLEAC=2;MLEAF=1.00;MQ=43.95;QD=26.88;SOR=0.760	GT:AD:DP:GQ:PL	1/1:0,60:60:99:1641,180,0
3L	19846802	.	C	T	1690.77	.	AC=2;AF=1.00;AN=2;DP=63;ExcessHet=3.0103;FS=0.000;MLEAC=2;MLEAF=1.00;MQ=43.91;QD=26.84;SOR=0.724	GT:AD:DP:GQ:PL	1/1:0,63:63:99:1719,189,0
3L	19846879	.	A	T	1403.77	.	AC=2;AF=1.00;AN=2;DP=53;ExcessHet=3.0103;FS=0.000;MLEAC=2;MLEAF=1.00;MQ=43.89;QD=27.00;SOR=1.136	GT:AD:DP:GQ:PL	1/1:0,52:52:99:1432,156,0
3L	19846918	.	ACAAT	A	2074.73	.	AC=2;AF=1.00;AN=2;DP=49;ExcessHet=3.0103;FS=0.000;MLEAC=2;MLEAF=1.00;MQ=43.92;QD=30.32;SOR=0.866	GT:AD:DP:GQ:PL	1/1:0,48:48:99:2112,144,0
3L	19847129	.	C	T	1612.77	.	AC=2;AF=1.00;AN=2;BaseQRankSum=1.815;ClippingRankSum=0.000;DP=61;ExcessHet=3.0103;FS=3.540;MLEAC=2;MLEAF=1.00;MQ=43.91;MQRankSum=-0.092;QD=26.44;ReadPosRankSum=1.468;SOR=0.658	GT:AD:DP:GQ:PL	1/1:1,60:61:99:1641,173,0
3L	19847197	.	G	C	1505.77	.	AC=2;AF=1.00;AN=2;DP=54;ExcessHet=3.0103;FS=0.000;MLEAC=2;MLEAF=1.00;MQ=43.96;QD=27.88;SOR=0.846	GT:AD:DP:GQ:PL	1/1:0,54:54:99:1534,162,0
3L	19847268	.	T	A	1948.77	.	AC=2;AF=1.00;AN=2;DP=45;ExcessHet=3.0103;FS=0.000;MLEAC=2;MLEAF=1.00;MQ=44.00;QD=29.35;SOR=2.059	GT:AD:DP:GQ:PL	1/1:0,45:45:99:1977,135,0
3L	19847279	.	G	T	1908.77	.	AC=2;AF=1.00;AN=2;DP=44;ExcessHet=3.0103;FS=0.000;MLEAC=2;MLEAF=1.00;MQ=44.00;QD=28.84;SOR=1.662	GT:AD:DP:GQ:PL	1/1:0,44:44:99:1937,132,0
3L	19847448	.	C	T	1938.77	.	AC=2;AF=1.00;AN=2;DP=45;ExcessHet=3.0103;FS=0.000;MLEAC=2;MLEAF=1.00;MQ=43.96;QD=34.05;SOR=1.414	GT:AD:DP:GQ:PL	1/1:0,45:45:99:1967,135,0
3L	19847453	.	C	A	1954.77	.	AC=2;AF=1.00;AN=2;DP=45;ExcessHet=3.0103;FS=0.000;MLEAC=2;MLEAF=1.00;MQ=43.96;QD=36.67;SOR=1.714	GT:AD:DP:GQ:PL	1/1:0,45:45:99:1983,135,0
3L	19857827	.	T	TA	1431.73	.	AC=2;AF=1.00;AN=2;DP=58;ExcessHet=3.0103;FS=0.000;MLEAC=2;MLEAF=1.00;MQ=43.55;QD=24.69;SOR=0.914	GT:AD:DP:GQ:PL	1/1:0,58:58:99:1469,174,0
3L	19860226	.	T	C	1391.77	.	AC=2;AF=1.00;AN=2;DP=52;ExcessHet=3.0103;FS=0.000;MLEAC=2;MLEAF=1.00;MQ=44.00;QD=26.76;SOR=1.136	GT:AD:DP:GQ:PL	1/1:0,52:52:99:1420,155,0
3L	19860358	.	TAA	T	2628.73	.	AC=2;AF=1.00;AN=2;DP=60;ExcessHet=3.0103;FS=0.000;MLEAC=2;MLEAF=1.00;MQ=44.37;QD=28.01;SOR=0.950	GT:AD:DP:GQ:PL	1/1:0,59:59:99:2666,181,0
3L	19860362	.	C	A	2637.77	.	AC=2;AF=1.00;AN=2;DP=59;ExcessHet=3.0103;FS=0.000;MLEAC=2;MLEAF=1.00;MQ=44.38;QD=35.17;SOR=0.871	GT:AD:DP:GQ:PL	1/1:0,59:59:99:2666,181,0
3L	19860976	.	T	C	1448.77	.	AC=2;AF=1.00;AN=2;BaseQRankSum=2.436;ClippingRankSum=0.000;DP=58;ExcessHet=3.0103;FS=0.000;MLEAC=2;MLEAF=1.00;MQ=44.00;MQRankSum=0.000;QD=24.98;ReadPosRankSum=0.526;SOR=0.841	GT:AD:DP:GQ:PL	1/1:2,56:58:99:1477,125,0
3L	19861111	.	T	G	1049.77	.	AC=2;AF=1.00;AN=2;DP=40;ExcessHet=3.0103;FS=0.000;MLEAC=2;MLEAF=1.00;MQ=43.95;QD=26.24;SOR=1.981	GT:AD:DP:GQ:PL	1/1:0,40:40:99:1078,120,0
3L	19861240	.	T	C	2355.77	.	AC=2;AF=1.00;AN=2;DP=54;ExcessHet=3.0103;FS=0.000;MLEAC=2;MLEAF=1.00;MQ=43.81;QD=30.75;SOR=1.220	GT:AD:DP:GQ:PL	1/1:0,54:54:99:2384,165,0
3L	19861249	.	G	A	2447.77	.	AC=2;AF=1.00;AN=2;DP=57;ExcessHet=3.0103;FS=0.000;MLEAC=2;MLEAF=1.00;MQ=43.82;QD=26.72;SOR=1.342	GT:AD:DP:GQ:PL	1/1:0,57:57:99:2476,175,0
3L	19861637	.	C	T	1491.77	.	AC=2;AF=1.00;AN=2;DP=55;ExcessHet=3.0103;FS=0.000;MLEAC=2;MLEAF=1.00;MQ=43.19;QD=27.12;SOR=0.884	GT:AD:DP:GQ:PL	1/1:0,55:55:99:1520,165,0
3L	19861811	.	T	A	1346.77	.	AC=2;AF=1.00;AN=2;DP=48;ExcessHet=3.0103;FS=0.000;MLEAC=2;MLEAF=1.00;MQ=42.89;QD=28.06;SOR=0.866	GT:AD:DP:GQ:PL	1/1:0,48:48:99:1375,144,0
3L	19861851	.	T	G	1021.77	.	AC=2;AF=1.00;AN=2;DP=37;ExcessHet=3.0103;FS=0.000;MLEAC=2;MLEAF=1.00;MQ=41.25;QD=27.62;SOR=1.609	GT:AD:DP:GQ:PL	1/1:0,37:37:99:1050,111,0
3L	19863755	.	A	T	1755.77	.	AC=2;AF=1.00;AN=2;DP=67;ExcessHet=3.0103;FS=0.000;MLEAC=2;MLEAF=1.00;MQ=43.45;QD=26.21;SOR=0.917	GT:AD:DP:GQ:PL	1/1:0,67:67:99:1784,201,0
3L	19864114	.	T	G	1821.77	.	AC=2;AF=1.00;AN=2;DP=68;ExcessHet=3.0103;FS=0.000;MLEAC=2;MLEAF=1.00;MQ=43.31;QD=27.60;SOR=2.165	GT:AD:DP:GQ:PL	1/1:0,66:66:99:1850,198,0
3L	19864266	.	A	G	1742.77	.	AC=2;AF=1.00;AN=2;DP=40;ExcessHet=3.0103;FS=0.000;MLEAC=2;MLEAF=1.00;MQ=37.29;QD=36.01;SOR=0.793	GT:AD:DP:GQ:PL	1/1:0,40:40:99:1771,123,0
3L	19864270	.	T	C	1714.77	.	AC=2;AF=1.00;AN=2;DP=40;ExcessHet=3.0103;FS=0.000;MLEAC=2;MLEAF=1.00;MQ=36.79;QD=26.04;SOR=0.693	GT:AD:DP:GQ:PL	1/1:0,40:40:99:1743,120,0
3L	19864329	.	A	G	1136.77	.	AC=2;AF=1.00;AN=2;DP=42;ExcessHet=3.0103;FS=0.000;MLEAC=2;MLEAF=1.00;MQ=34.57;QD=27.07;SOR=0.788	GT:AD:DP:GQ:PL	1/1:0,42:42:99:1165,126,0
3L	19864627	.	C	T	653.77	.	AC=2;AF=1.00;AN=2;DP=27;ExcessHet=3.0103;FS=0.000;MLEAC=2;MLEAF=1.00;MQ=27.70;QD=25.14;SOR=2.303	GT:AD:DP:GQ:PL	1/1:0,26:26:78:682,78,0
3L	19864706	.	ATATGATAT	A	592.73	.	AC=2;AF=1.00;AN=2;DP=17;ExcessHet=3.0103;FS=0.000;MLEAC=2;MLEAF=1.00;MQ=28.43;QD=33.26;SOR=3.912	GT:AD:DP:GQ:PL	1/1:0,14:14:42:630,42,0
3L	19864798	.	C	CACCCACTTAGAGTGTAAGTCGTGCGTATTGGGTTG	187.87	.	AC=2;AF=1.00;AN=2;DP=3;ExcessHet=3.0103;FS=0.000;MLEAC=2;MLEAF=1.00;MQ=22.41;QD=29.97;SOR=2.833	GT:AD:DP:GQ:PL	1/1:0,3:3:15:225,15,0
3L	19865511	.	G	A	46.77	.	AC=1;AF=0.500;AN=2;BaseQRankSum=0.253;ClippingRankSum=0.000;DP=5;ExcessHet=3.0103;FS=0.000;MLEAC=1;MLEAF=0.500;MQ=28.10;MQRankSum=-1.645;QD=9.35;ReadPosRankSum=1.645;SOR=0.446	GT:AD:DP:GQ:PL	0/1:3,2:5:75:75,0,159
3L	19865513	.	T	C	46.77	.	AC=1;AF=0.500;AN=2;BaseQRankSum=0.000;ClippingRankSum=0.000;DP=5;ExcessHet=3.0103;FS=0.000;MLEAC=1;MLEAF=0.500;MQ=28.10;MQRankSum=-1.645;QD=9.35;ReadPosRankSum=1.645;SOR=0.446	GT:AD:DP:GQ:PL	0/1:3,2:5:75:75,0,159
3L	19865770	.	C	T	658.77	.	AC=2;AF=1.00;AN=2;DP=26;ExcessHet=3.0103;FS=0.000;MLEAC=2;MLEAF=1.00;MQ=27.81;QD=25.34;SOR=2.303	GT:AD:DP:GQ:PL	1/1:0,26:26:78:687,78,0
3L	19866009	.	C	G	962.77	.	AC=2;AF=1.00;AN=2;DP=37;ExcessHet=3.0103;FS=0.000;MLEAC=2;MLEAF=1.00;MQ=28.62;QD=26.02;SOR=1.432	GT:AD:DP:GQ:PL	1/1:0,37:37:99:991,111,0
3L	19866034	.	A	T	944.77	.	AC=2;AF=1.00;AN=2;DP=37;ExcessHet=3.0103;FS=0.000;MLEAC=2;MLEAF=1.00;MQ=27.38;QD=25.53;SOR=1.609	GT:AD:DP:GQ:PL	1/1:0,37:37:99:973,111,0
3L	19866048	.	GTTTAAGGA	G	1448.73	.	AC=2;AF=1.00;AN=2;DP=36;ExcessHet=3.0103;FS=0.000;MLEAC=2;MLEAF=1.00;MQ=27.06;QD=30.14;SOR=2.235	GT:AD:DP:GQ:PL	1/1:0,33:33:99:1486,100,0
3L	19866341	.	T	A	586.77	.	AC=2;AF=1.00;AN=2;DP=24;ExcessHet=3.0103;FS=0.000;MLEAC=2;MLEAF=1.00;MQ=29.40;QD=25.51;SOR=0.776	GT:AD:DP:GQ:PL	1/1:0,23:23:69:615,69,0
3L	19866413	.	C	CAAGCCGTCG	1082.73	.	AC=2;AF=1.00;AN=2;DP=24;ExcessHet=3.0103;FS=0.000;MLEAC=2;MLEAF=1.00;MQ=29.48;QD=27.37;SOR=1.519	GT:AD:DP:GQ:PL	1/1:0,24:24:75:1120,75,0
3L	19866925	.	T	TGAAGAG	2290.73	.	AC=2;AF=1.00;AN=2;DP=52;ExcessHet=3.0103;FS=0.000;MLEAC=2;MLEAF=1.00;MQ=40.00;QD=33.21;SOR=0.813	GT:AD:DP:GQ:PL	1/1:0,51:51:99:2328,159,0
3L	19867298	.	G	GGGTCACGTTCTAGCTGATATCTGGGCAGCTCCATTTCCAAAAGGACGTTGTCATATATCGCATAGTTTGTCAAAACTACATTTTTAACAAAATCATGATTTCGCTGA	2604.73	.	AC=2;AF=1.00;AN=2;BaseQRankSum=0.779;ClippingRankSum=0.000;DP=34;ExcessHet=3.0103;FS=2.669;MLEAC=2;MLEAF=1.00;MQ=39.46;MQRankSum=0.232;QD=33.94;ReadPosRankSum=0.000;SOR=0.243	GT:AD:DP:GQ:PL	1/1:3,29:32:99:2642,170,0
3L	19867420	.	G	A	1536.77	.	AC=2;AF=1.00;AN=2;DP=59;ExcessHet=3.0103;FS=0.000;MLEAC=2;MLEAF=1.00;MQ=41.79;QD=26.50;SOR=0.914	GT:AD:DP:GQ:PL	1/1:0,58:58:99:1565,173,0
3L	19867458	.	C	T	1670.77	.	AC=2;AF=1.00;AN=2;DP=64;ExcessHet=3.0103;FS=0.000;MLEAC=2;MLEAF=1.00;MQ=42.38;QD=26.52;SOR=0.790	GT:AD:DP:GQ:PL	1/1:0,63:63:99:1699,188,0
3L	19867899	.	C	T	1495.77	.	AC=2;AF=1.00;AN=2;DP=55;ExcessHet=3.0103;FS=0.000;MLEAC=2;MLEAF=1.00;MQ=43.96;QD=27.20;SOR=1.262	GT:AD:DP:GQ:PL	1/1:0,55:55:99:1524,164,0
3L	19867924	.	T	G	1424.77	.	AC=2;AF=1.00;AN=2;DP=53;ExcessHet=3.0103;FS=0.000;MLEAC=2;MLEAF=1.00;MQ=43.96;QD=26.88;SOR=0.981	GT:AD:DP:GQ:PL	1/1:0,53:53:99:1453,159,0
3L	19868253	.	C	T	1270.77	.	AC=2;AF=1.00;AN=2;DP=48;ExcessHet=3.0103;FS=0.000;MLEAC=2;MLEAF=1.00;MQ=44.00;QD=26.47;SOR=1.426	GT:AD:DP:GQ:PL	1/1:0,48:48:99:1299,144,0
3L	19868989	.	C	T	1405.77	.	AC=2;AF=1.00;AN=2;DP=52;ExcessHet=3.0103;FS=0.000;MLEAC=2;MLEAF=1.00;MQ=43.96;QD=27.03;SOR=0.941	GT:AD:DP:GQ:PL	1/1:0,52:52:99:1434,156,0
3L	19869867	.	C	T	1520.77	.	AC=2;AF=1.00;AN=2;DP=60;ExcessHet=3.0103;FS=0.000;MLEAC=2;MLEAF=1.00;MQ=43.78;QD=26.68;SOR=0.800	GT:AD:DP:GQ:PL	1/1:0,57:57:99:1549,171,0
3L	19869923	.	G	C	1816.77	.	AC=2;AF=1.00;AN=2;DP=70;ExcessHet=3.0103;FS=0.000;MLEAC=2;MLEAF=1.00;MQ=43.57;QD=26.33;SOR=0.722	GT:AD:DP:GQ:PL	1/1:0,69:69:99:1845,205,0
3L	19871001	.	G	T	1258.77	.	AC=2;AF=1.00;AN=2;DP=47;ExcessHet=3.0103;FS=0.000;MLEAC=2;MLEAF=1.00;MQ=43.69;QD=26.78;SOR=1.132	GT:AD:DP:GQ:PL	1/1:0,47:47:99:1287,141,0
3L	19871921	.	C	T	1531.77	.	AC=2;AF=1.00;AN=2;DP=57;ExcessHet=3.0103;FS=0.000;MLEAC=2;MLEAF=1.00;MQ=44.19;QD=26.87;SOR=0.960	GT:AD:DP:GQ:PL	1/1:0,57:57:99:1560,171,0
3L	19872049	.	A	AAATGAAAG	2826.73	.	AC=2;AF=1.00;AN=2;DP=60;ExcessHet=3.0103;FS=0.000;MLEAC=2;MLEAF=1.00;MQ=42.92;QD=26.07;SOR=0.831	GT:AD:DP:GQ:PL	1/1:0,60:60:99:2864,193,0
3L	19874249	.	T	G	1165.77	.	AC=2;AF=1.00;AN=2;DP=43;ExcessHet=3.0103;FS=0.000;MLEAC=2;MLEAF=1.00;MQ=44.00;QD=27.11;SOR=1.455	GT:AD:DP:GQ:PL	1/1:0,43:43:99:1194,129,0
3L	19874932	.	A	G	1696.77	.	AC=2;AF=1.00;AN=2;DP=63;ExcessHet=3.0103;FS=0.000;MLEAC=2;MLEAF=1.00;MQ=44.00;QD=26.93;SOR=0.859	GT:AD:DP:GQ:PL	1/1:0,63:63:99:1725,188,0
3L	19875946	.	T	C	815.77	.	AC=2;AF=1.00;AN=2;DP=48;ExcessHet=3.0103;FS=0.000;MLEAC=2;MLEAF=1.00;MQ=43.96;QD=25.49;SOR=2.765	GT:AD:DP:GQ:PL	1/1:0,32:32:95:844,95,0
3L	19876076	.	A	G	1595.77	.	AC=2;AF=1.00;AN=2;DP=59;ExcessHet=3.0103;FS=0.000;MLEAC=2;MLEAF=1.00;MQ=44.00;QD=27.05;SOR=1.123	GT:AD:DP:GQ:PL	1/1:0,59:59:99:1624,177,0
3L	19876316	.	T	C	1462.77	.	AC=2;AF=1.00;AN=2;DP=55;ExcessHet=3.0103;FS=0.000;MLEAC=2;MLEAF=1.00;MQ=43.96;QD=26.60;SOR=0.804	GT:AD:DP:GQ:PL	1/1:0,55:55:99:1491,164,0
3L	19876418	.	T	C	1176.77	.	AC=2;AF=1.00;AN=2;DP=45;ExcessHet=3.0103;FS=0.000;MLEAC=2;MLEAF=1.00;MQ=43.96;QD=26.15;SOR=0.829	GT:AD:DP:GQ:PL	1/1:0,45:45:99:1205,135,0
3L	19878140	.	G	T	1290.77	.	AC=2;AF=1.00;AN=2;DP=47;ExcessHet=3.0103;FS=0.000;MLEAC=2;MLEAF=1.00;MQ=43.96;QD=27.46;SOR=1.022	GT:AD:DP:GQ:PL	1/1:0,47:47:99:1319,141,0
3L	19878210	.	A	T	1726.77	.	AC=2;AF=1.00;AN=2;DP=63;ExcessHet=3.0103;FS=0.000;MLEAC=2;MLEAF=1.00;MQ=43.91;QD=27.41;SOR=0.933	GT:AD:DP:GQ:PL	1/1:0,63:63:99:1755,189,0
3L	19878238	.	C	T	1650.77	.	AC=2;AF=1.00;AN=2;DP=61;ExcessHet=3.0103;FS=0.000;MLEAC=2;MLEAF=1.00;MQ=43.87;QD=27.06;SOR=0.793	GT:AD:DP:GQ:PL	1/1:0,61:61:99:1679,183,0
3L	19878538	.	T	C	1417.77	.	AC=2;AF=1.00;AN=2;DP=54;ExcessHet=3.0103;FS=0.000;MLEAC=2;MLEAF=1.00;MQ=43.93;QD=26.25;SOR=0.767	GT:AD:DP:GQ:PL	1/1:0,54:54:99:1446,160,0
3L	19879052	.	G	A	1356.77	.	AC=2;AF=1.00;AN=2;DP=52;ExcessHet=3.0103;FS=0.000;MLEAC=2;MLEAF=1.00;MQ=43.96;QD=26.09;SOR=1.036	GT:AD:DP:GQ:PL	1/1:0,52:52:99:1385,155,0
3L	19879225	.	C	T	968.77	.	AC=2;AF=1.00;AN=2;DP=37;ExcessHet=3.0103;FS=0.000;MLEAC=2;MLEAF=1.00;MQ=43.89;QD=26.91;SOR=0.804	GT:AD:DP:GQ:PL	1/1:0,36:36:99:997,107,0
3L	19880489	.	G	T	1440.77	.	AC=2;AF=1.00;AN=2;BaseQRankSum=1.735;ClippingRankSum=0.000;DP=56;ExcessHet=3.0103;FS=0.000;MLEAC=2;MLEAF=1.00;MQ=43.95;MQRankSum=0.000;QD=25.73;ReadPosRankSum=1.505;SOR=0.269	GT:AD:DP:GQ:PL	1/1:1,55:56:99:1469,157,0
3L	19881298	.	C	G	2763.77	.	AC=2;AF=1.00;AN=2;DP=64;ExcessHet=3.0103;FS=0.000;MLEAC=2;MLEAF=1.00;MQ=44.00;QD=30.58;SOR=0.892	GT:AD:DP:GQ:PL	1/1:0,64:64:99:2792,193,0
3L	19881303	.	AGAT	A	2768.73	.	AC=2;AF=1.00;AN=2;DP=62;ExcessHet=3.0103;FS=0.000;MLEAC=2;MLEAF=1.00;MQ=44.00;QD=28.54;SOR=0.899	GT:AD:DP:GQ:PL	1/1:0,62:62:99:2806,193,0
3L	19881777	.	GAT	G	61.73	.	AC=1;AF=0.500;AN=2;BaseQRankSum=0.065;ClippingRankSum=0.000;DP=55;ExcessHet=3.0103;FS=11.364;MLEAC=1;MLEAF=0.500;MQ=42.47;MQRankSum=-0.150;QD=1.76;ReadPosRankSum=-0.414;SOR=2.238	GT:AD:DP:GQ:PL	0/1:26,9:35:99:99,0,566
3L	19882730	.	A	C	1784.77	.	AC=2;AF=1.00;AN=2;DP=69;ExcessHet=3.0103;FS=0.000;MLEAC=2;MLEAF=1.00;MQ=44.00;QD=25.87;SOR=0.980	GT:AD:DP:GQ:PL	1/1:0,69:69:99:1813,205,0
3L	19884533	.	T	C	1205.77	.	AC=2;AF=1.00;AN=2;DP=47;ExcessHet=3.0103;FS=0.000;MLEAC=2;MLEAF=1.00;MQ=44.00;QD=25.65;SOR=0.823	GT:AD:DP:GQ:PL	1/1:0,47:47:99:1234,140,0
3L	19884686	.	C	T	1063.77	.	AC=2;AF=1.00;AN=2;DP=41;ExcessHet=3.0103;FS=0.000;MLEAC=2;MLEAF=1.00;MQ=43.95;QD=26.59;SOR=1.022	GT:AD:DP:GQ:PL	1/1:0,40:40:99:1092,120,0
3L	19886861	.	A	G	1341.77	.	AC=2;AF=1.00;AN=2;DP=51;ExcessHet=3.0103;FS=0.000;MLEAC=2;MLEAF=1.00;MQ=43.33;QD=26.31;SOR=1.201	GT:AD:DP:GQ:PL	1/1:0,51:51:99:1370,153,0
3L	19887239	.	G	C	1145.77	.	AC=2;AF=1.00;AN=2;DP=45;ExcessHet=3.0103;FS=0.000;MLEAC=2;MLEAF=1.00;MQ=44.00;QD=26.65;SOR=1.179	GT:AD:DP:GQ:PL	1/1:0,43:43:99:1174,129,0
3L	19889194	.	A	G	1945.77	.	AC=2;AF=1.00;AN=2;DP=48;ExcessHet=3.0103;FS=0.000;MLEAC=2;MLEAF=1.00;MQ=43.16;QD=31.54;SOR=0.866	GT:AD:DP:GQ:PL	1/1:0,48:48:99:1974,147,0
3L	19889218	.	TATATA	T	793.50	.	AC=1;AF=0.500;AN=2;BaseQRankSum=1.364;ClippingRankSum=0.000;DP=44;ExcessHet=3.0103;FS=0.000;MLEAC=1;MLEAF=0.500;MQ=42.85;MQRankSum=0.224;QD=20.88;ReadPosRankSum=-0.151;SOR=0.489	GT:AD:DP:GQ:PL	0/1:5,33:38:3:829,0,3
3L	19889225	.	A	T	2086.77	.	AC=2;AF=1.00;AN=2;DP=47;ExcessHet=3.0103;FS=0.000;MLEAC=2;MLEAF=1.00;MQ=42.92;QD=31.44;SOR=1.132	GT:AD:DP:GQ:PL	1/1:0,47:47:99:2115,141,0
3L	19889229	.	A	T	2052.77	.	AC=2;AF=1.00;AN=2;DP=45;ExcessHet=3.0103;FS=0.000;MLEAC=2;MLEAF=1.00;MQ=43.00;QD=33.62;SOR=1.038	GT:AD:DP:GQ:PL	1/1:0,45:45:99:2081,141,0
3L	19889449	.	GT	G	1482.73	.	AC=2;AF=1.00;AN=2;DP=76;ExcessHet=3.0103;FS=0.000;MLEAC=2;MLEAF=1.00;MQ=43.97;QD=20.04;SOR=1.547	GT:AD:DP:GQ:PL	1/1:0,74:74:99:1520,220,0
3L	19890353	.	C	T	442.77	.	AC=2;AF=1.00;AN=2;DP=18;ExcessHet=3.0103;FS=0.000;MLEAC=2;MLEAF=1.00;MQ=43.37;QD=26.05;SOR=1.061	GT:AD:DP:GQ:PL	1/1:0,17:17:51:471,51,0
3L	19890787	.	GGTGAGGTGAGGT	G	2078.73	.	AC=2;AF=1.00;AN=2;DP=51;ExcessHet=3.0103;FS=0.000;MLEAC=2;MLEAF=1.00;MQ=43.88;QD=27.85;SOR=0.735	GT:AD:DP:GQ:PL	1/1:0,47:47:99:2116,142,0
3L	19891025	.	G	GTA	1869.73	.	AC=2;AF=1.00;AN=2;DP=55;ExcessHet=3.0103;FS=0.000;MLEAC=2;MLEAF=1.00;MQ=43.58;QD=28.69;SOR=0.853	GT:AD:DP:GQ:PL	1/1:0,52:52:99:1907,156,0
3L	19891119	.	G	GTA	1212.73	.	AC=2;AF=1.00;AN=2;BaseQRankSum=0.229;ClippingRankSum=0.000;DP=43;ExcessHet=3.0103;FS=3.575;MLEAC=2;MLEAF=1.00;MQ=43.29;MQRankSum=-0.246;QD=29.58;ReadPosRankSum=-0.381;SOR=0.707	GT:AD:DP:GQ:PL	1/1:1,40:41:92:1250,92,0
3L	19891236	.	AT	A	1030.73	.	AC=2;AF=1.00;AN=2;DP=58;ExcessHet=3.0103;FS=0.000;MLEAC=2;MLEAF=1.00;MQ=43.83;QD=19.45;SOR=0.892	GT:AD:DP:GQ:PL	1/1:0,53:53:99:1068,157,0
3L	19891377	.	A	AT	1128.73	.	AC=2;AF=1.00;AN=2;DP=25;ExcessHet=3.0103;FS=0.000;MLEAC=2;MLEAF=1.00;MQ=42.73;QD=28.97;SOR=2.925	GT:AD:DP:GQ:PL	1/1:0,24:24:84:1166,84,0
3L	19891387	.	G	GT	325.73	.	AC=2;AF=1.00;AN=2;BaseQRankSum=1.067;ClippingRankSum=0.000;DP=31;ExcessHet=3.0103;FS=0.000;MLEAC=2;MLEAF=1.00;MQ=42.85;MQRankSum=-0.700;QD=14.81;ReadPosRankSum=0.172;SOR=1.127	GT:AD:DP:GQ:PL	1/1:2,20:22:34:363,34,0
3L	19891395	.	C	T	1257.77	.	AC=2;AF=1.00;AN=2;DP=32;ExcessHet=3.0103;FS=0.000;MLEAC=2;MLEAF=1.00;MQ=43.43;QD=32.20;SOR=1.143	GT:AD:DP:GQ:PL	1/1:0,30:30:94:1286,94,0
3L	19893039	.	T	G	1078.77	.	AC=2;AF=1.00;AN=2;DP=41;ExcessHet=3.0103;FS=0.000;MLEAC=2;MLEAF=1.00;MQ=43.95;QD=26.31;SOR=0.741	GT:AD:DP:GQ:PL	1/1:0,41:41:99:1107,123,0
3L	19893203	.	T	C	1182.77	.	AC=2;AF=1.00;AN=2;DP=47;ExcessHet=3.0103;FS=0.000;MLEAC=2;MLEAF=1.00;MQ=43.96;QD=26.88;SOR=0.990	GT:AD:DP:GQ:PL	1/1:0,44:44:99:1211,132,0
3L	19893844	.	A	C	1140.77	.	AC=2;AF=1.00;AN=2;DP=45;ExcessHet=3.0103;FS=0.000;MLEAC=2;MLEAF=1.00;MQ=43.91;QD=25.35;SOR=0.737	GT:AD:DP:GQ:PL	1/1:0,45:45:99:1169,133,0
3L	19894017	.	C	G	1184.77	.	AC=2;AF=1.00;AN=2;DP=44;ExcessHet=3.0103;FS=0.000;MLEAC=2;MLEAF=1.00;MQ=43.53;QD=26.93;SOR=0.784	GT:AD:DP:GQ:PL	1/1:0,44:44:99:1213,132,0
3L	19894119	.	T	G	824.77	.	AC=2;AF=1.00;AN=2;DP=34;ExcessHet=3.0103;FS=0.000;MLEAC=2;MLEAF=1.00;MQ=43.50;QD=24.26;SOR=0.941	GT:AD:DP:GQ:PL	1/1:0,34:34:99:853,100,0
3L	19894491	.	C	A	998.77	.	AC=2;AF=1.00;AN=2;BaseQRankSum=1.835;ClippingRankSum=0.000;DP=39;ExcessHet=3.0103;FS=0.000;MLEAC=2;MLEAF=1.00;MQ=43.85;MQRankSum=-0.195;QD=26.28;ReadPosRankSum=-0.448;SOR=0.350	GT:AD:DP:GQ:PL	1/1:1,37:38:99:1027,104,0
3L	19895200	.	GTTT	G	1863.73	.	AC=2;AF=1.00;AN=2;DP=65;ExcessHet=3.0103;FS=0.000;MLEAC=2;MLEAF=1.00;MQ=44.51;QD=31.59;SOR=1.201	GT:AD:DP:GQ:PL	1/1:3,56:59:99:1900,112,0
3L	19896462	.	C	T	1074.77	.	AC=2;AF=1.00;AN=2;DP=41;ExcessHet=3.0103;FS=0.000;MLEAC=2;MLEAF=1.00;MQ=43.72;QD=26.21;SOR=0.954	GT:AD:DP:GQ:PL	1/1:0,41:41:99:1103,123,0
3L	19896857	.	T	C	1362.77	.	AC=2;AF=1.00;AN=2;DP=56;ExcessHet=3.0103;FS=0.000;MLEAC=2;MLEAF=1.00;MQ=43.93;QD=25.24;SOR=1.220	GT:AD:DP:GQ:PL	1/1:0,54:54:99:1391,160,0
3L	19897199	.	T	C	1192.77	.	AC=2;AF=1.00;AN=2;DP=45;ExcessHet=3.0103;FS=0.000;MLEAC=2;MLEAF=1.00;MQ=43.96;QD=26.51;SOR=0.929	GT:AD:DP:GQ:PL	1/1:0,45:45:99:1221,133,0
3L	19897376	.	G	A	1416.77	.	AC=2;AF=1.00;AN=2;DP=50;ExcessHet=3.0103;FS=0.000;MLEAC=2;MLEAF=1.00;MQ=44.00;QD=28.34;SOR=1.270	GT:AD:DP:GQ:PL	1/1:0,50:50:99:1445,150,0
3L	19897494	.	C	T	1433.77	.	AC=2;AF=1.00;AN=2;DP=54;ExcessHet=3.0103;FS=0.000;MLEAC=2;MLEAF=1.00;MQ=44.00;QD=26.55;SOR=0.693	GT:AD:DP:GQ:PL	1/1:0,54:54:99:1462,162,0
3L	19898381	.	G	T	2136.77	.	AC=2;AF=1.00;AN=2;DP=81;ExcessHet=3.0103;FS=0.000;MLEAC=2;MLEAF=1.00;MQ=43.95;QD=26.71;SOR=0.850	GT:AD:DP:GQ:PL	1/1:0,80:80:99:2165,240,0
3L	19898535	.	G	GA	1205.73	.	AC=2;AF=1.00;AN=2;BaseQRankSum=-1.007;ClippingRankSum=0.000;DP=63;ExcessHet=3.0103;FS=0.000;MLEAC=2;MLEAF=1.00;MQ=44.00;MQRankSum=0.000;QD=20.10;ReadPosRankSum=0.760;SOR=0.321	GT:AD:DP:GQ:PL	1/1:1,59:60:99:1243,161,0
3L	19898558	.	TA	T	1475.73	.	AC=2;AF=1.00;AN=2;DP=73;ExcessHet=3.0103;FS=0.000;MLEAC=2;MLEAF=1.00;MQ=44.00;QD=21.08;SOR=1.329	GT:AD:DP:GQ:PL	1/1:0,70:70:99:1513,209,0
3L	19899128	.	CAA	C	2055.73	.	AC=2;AF=1.00;AN=2;BaseQRankSum=1.432;ClippingRankSum=0.000;DP=51;ExcessHet=3.0103;FS=0.000;MLEAC=2;MLEAF=1.00;MQ=44.00;MQRankSum=0.000;QD=35.63;ReadPosRankSum=1.516;SOR=0.320	GT:AD:DP:GQ:PL	1/1:1,47:48:99:2093,130,0
3L	19899151	.	T	A	2137.77	.	AC=2;AF=1.00;AN=2;DP=50;ExcessHet=3.0103;FS=0.000;MLEAC=2;MLEAF=1.00;MQ=43.96;QD=30.33;SOR=0.859	GT:AD:DP:GQ:PL	1/1:0,50:50:99:2166,153,0
3L	19899201	.	G	A	1527.77	.	AC=2;AF=1.00;AN=2;DP=57;ExcessHet=3.0103;FS=0.000;MLEAC=2;MLEAF=1.00;MQ=43.86;QD=26.80;SOR=1.238	GT:AD:DP:GQ:PL	1/1:0,57:57:99:1556,171,0
3L	19899689	.	G	A	1524.77	.	AC=2;AF=1.00;AN=2;DP=56;ExcessHet=3.0103;FS=0.000;MLEAC=2;MLEAF=1.00;MQ=43.97;QD=27.23;SOR=1.009	GT:AD:DP:GQ:PL	1/1:0,56:56:99:1553,168,0
3L	19900094	.	T	G	1416.77	.	AC=2;AF=1.00;AN=2;DP=56;ExcessHet=3.0103;FS=0.000;MLEAC=2;MLEAF=1.00;MQ=44.00;QD=25.76;SOR=1.371	GT:AD:DP:GQ:PL	1/1:0,55:55:99:1445,164,0
3L	19900299	.	C	CGAGTGTGCT	2280.73	.	AC=2;AF=1.00;AN=2;DP=54;ExcessHet=3.0103;FS=0.000;MLEAC=2;MLEAF=1.00;MQ=44.61;QD=30.84;SOR=1.298	GT:AD:DP:GQ:PL	1/1:0,48:48:99:2318,156,0
3L	19900484	.	C	T	1357.77	.	AC=2;AF=1.00;AN=2;DP=50;ExcessHet=3.0103;FS=0.000;MLEAC=2;MLEAF=1.00;MQ=43.43;QD=27.16;SOR=1.051	GT:AD:DP:GQ:PL	1/1:0,50:50:99:1386,150,0
3L	19900552	.	C	T	1489.77	.	AC=2;AF=1.00;AN=2;DP=57;ExcessHet=3.0103;FS=0.000;MLEAC=2;MLEAF=1.00;MQ=43.90;QD=26.14;SOR=0.728	GT:AD:DP:GQ:PL	1/1:0,57:57:99:1518,170,0
3L	19900576	.	C	T	1727.77	.	AC=2;AF=1.00;AN=2;DP=64;ExcessHet=3.0103;FS=0.000;MLEAC=2;MLEAF=1.00;MQ=43.88;QD=27.00;SOR=0.892	GT:AD:DP:GQ:PL	1/1:0,64:64:99:1756,192,0
3L	19901056	.	T	TAC	3162.73	.	AC=2;AF=1.00;AN=2;DP=78;ExcessHet=3.0103;FS=0.000;MLEAC=2;MLEAF=1.00;MQ=43.97;QD=36.02;SOR=1.150	GT:AD:DP:GQ:PL	1/1:0,77:77:99:3200,238,0
3L	19901308	.	G	GA	961.73	.	AC=2;AF=1.00;AN=2;BaseQRankSum=-0.049;ClippingRankSum=0.000;DP=63;ExcessHet=3.0103;FS=7.194;MLEAC=2;MLEAF=1.00;MQ=44.08;MQRankSum=-0.059;QD=18.49;ReadPosRankSum=-2.121;SOR=0.678	GT:AD:DP:GQ:PL	1/1:2,50:52:99:999,127,0
3L	19901504	.	A	G	1703.77	.	AC=2;AF=1.00;AN=2;DP=66;ExcessHet=3.0103;FS=0.000;MLEAC=2;MLEAF=1.00;MQ=44.00;QD=26.21;SOR=0.723	GT:AD:DP:GQ:PL	1/1:0,65:65:99:1732,194,0
3L	19901603	.	G	C	1706.77	.	AC=2;AF=1.00;AN=2;DP=65;ExcessHet=3.0103;FS=0.000;MLEAC=2;MLEAF=1.00;MQ=43.97;QD=26.67;SOR=0.693	GT:AD:DP:GQ:PL	1/1:0,64:64:99:1735,192,0
3L	19901810	.	CA	C	838.73	.	AC=2;AF=1.00;AN=2;BaseQRankSum=-1.819;ClippingRankSum=0.000;DP=57;ExcessHet=3.0103;FS=2.602;MLEAC=2;MLEAF=1.00;MQ=44.16;MQRankSum=3.008;QD=16.77;ReadPosRankSum=0.379;SOR=1.227	GT:AD:DP:GQ:PL	1/1:3,47:50:94:876,94,0
3L	19902180	.	T	A	1689.77	.	AC=2;AF=1.00;AN=2;DP=64;ExcessHet=3.0103;FS=0.000;MLEAC=2;MLEAF=1.00;MQ=44.00;QD=26.40;SOR=1.044	GT:AD:DP:GQ:PL	1/1:0,64:64:99:1718,192,0
3L	19902626	.	G	A	1909.77	.	AC=2;AF=1.00;AN=2;DP=71;ExcessHet=3.0103;FS=0.000;MLEAC=2;MLEAF=1.00;MQ=43.94;QD=27.28;SOR=0.750	GT:AD:DP:GQ:PL	1/1:0,70:70:99:1938,209,0
3L	19903054	.	G	A	1320.77	.	AC=2;AF=1.00;AN=2;DP=49;ExcessHet=3.0103;FS=0.000;MLEAC=2;MLEAF=1.00;MQ=43.96;QD=27.52;SOR=0.963	GT:AD:DP:GQ:PL	1/1:0,48:48:99:1349,144,0
3L	19904533	.	T	A	2339.77	.	AC=2;AF=1.00;AN=2;DP=79;ExcessHet=3.0103;FS=0.000;MLEAC=2;MLEAF=1.00;MQ=43.46;QD=31.20;SOR=1.022	GT:AD:DP:GQ:PL	1/1:0,75:75:99:2368,226,0
3L	19904534	.	T	A	2339.77	.	AC=2;AF=1.00;AN=2;DP=78;ExcessHet=3.0103;FS=0.000;MLEAC=2;MLEAF=1.00;MQ=43.45;QD=31.20;SOR=1.022	GT:AD:DP:GQ:PL	1/1:0,75:75:99:2368,226,0
3L	19904890	.	TAAC	T	1714.73	.	AC=2;AF=1.00;AN=2;DP=47;ExcessHet=3.0103;FS=0.000;MLEAC=2;MLEAF=1.00;MQ=43.50;QD=23.81;SOR=0.739	GT:AD:DP:GQ:PL	1/1:0,43:43:99:1752,130,0
3L	19904976	.	C	CAACA	2205.73	.	AC=2;AF=1.00;AN=2;DP=50;ExcessHet=3.0103;FS=0.000;MLEAC=2;MLEAF=1.00;MQ=44.46;QD=28.97;SOR=1.112	GT:AD:DP:GQ:PL	1/1:0,49:49:99:2243,154,0
3L	19904991	.	T	A	2221.77	.	AC=2;AF=1.00;AN=2;DP=50;ExcessHet=3.0103;FS=0.000;MLEAC=2;MLEAF=1.00;MQ=44.57;QD=33.50;SOR=0.733	GT:AD:DP:GQ:PL	1/1:0,49:49:99:2250,151,0
3L	19905007	.	A	G	2300.77	.	AC=2;AF=1.00;AN=2;DP=55;ExcessHet=3.0103;FS=0.000;MLEAC=2;MLEAF=1.00;MQ=44.72;QD=30.08;SOR=0.767	GT:AD:DP:GQ:PL	1/1:0,54:54:99:2329,162,0
3L	19905205	.	T	C	1409.77	.	AC=2;AF=1.00;AN=2;DP=54;ExcessHet=3.0103;FS=0.000;MLEAC=2;MLEAF=1.00;MQ=43.37;QD=26.11;SOR=0.846	GT:AD:DP:GQ:PL	1/1:0,54:54:99:1438,162,0
3L	19905319	.	GCTAC	G	2313.73	.	AC=2;AF=1.00;AN=2;DP=58;ExcessHet=3.0103;FS=0.000;MLEAC=2;MLEAF=1.00;MQ=43.97;QD=30.07;SOR=0.730	GT:AD:DP:GQ:PL	1/1:0,53:53:99:2351,160,0
3L	19905595	.	TAAAAA	T	987.73	.	AC=2;AF=1.00;AN=2;DP=53;ExcessHet=3.0103;FS=0.000;MLEAC=1;MLEAF=0.500;MQ=43.51;QD=30.42;SOR=1.244	GT:AD:DP:GQ:PL	1/1:1,27:28:68:979,68,0
3L	19905716	.	T	C	1145.77	.	AC=2;AF=1.00;AN=2;DP=43;ExcessHet=3.0103;FS=0.000;MLEAC=2;MLEAF=1.00;MQ=44.00;QD=27.28;SOR=0.788	GT:AD:DP:GQ:PL	1/1:0,42:42:99:1174,126,0
3L	19906166	.	GTT	G	1753.73	.	AC=2;AF=1.00;AN=2;DP=61;ExcessHet=3.0103;FS=0.000;MLEAC=2;MLEAF=1.00;MQ=43.97;QD=29.72;SOR=0.950	GT:AD:DP:GQ:PL	1/1:0,59:59:99:1791,177,0
3L	19906820	.	G	A	1479.77	.	AC=2;AF=1.00;AN=2;DP=54;ExcessHet=3.0103;FS=0.000;MLEAC=2;MLEAF=1.00;MQ=43.96;QD=27.40;SOR=1.118	GT:AD:DP:GQ:PL	1/1:0,54:54:99:1508,162,0
3L	19907010	.	A	T	2471.77	.	AC=2;AF=1.00;AN=2;DP=58;ExcessHet=3.0103;FS=0.000;MLEAC=2;MLEAF=1.00;MQ=44.00;QD=26.62;SOR=1.047	GT:AD:DP:GQ:PL	1/1:0,57:57:99:2500,175,0
3L	19907029	.	A	T	2612.77	.	AC=2;AF=1.00;AN=2;DP=63;ExcessHet=3.0103;FS=0.000;MLEAC=2;MLEAF=1.00;MQ=44.00;QD=31.28;SOR=0.899	GT:AD:DP:GQ:PL	1/1:0,62:62:99:2641,187,0
3L	19907154	.	C	A	1857.77	.	AC=2;AF=1.00;AN=2;BaseQRankSum=-1.728;ClippingRankSum=0.000;DP=72;ExcessHet=3.0103;FS=0.000;MLEAC=2;MLEAF=1.00;MQ=44.00;MQRankSum=0.000;QD=25.80;ReadPosRankSum=1.864;SOR=0.344	GT:AD:DP:GQ:PL	1/1:1,71:72:99:1886,179,0
3L	19907175	.	A	G	1772.77	.	AC=2;AF=1.00;AN=2;BaseQRankSum=-0.684;ClippingRankSum=0.000;DP=72;ExcessHet=3.0103;FS=0.000;MLEAC=2;MLEAF=1.00;MQ=44.00;MQRankSum=0.000;QD=24.62;ReadPosRankSum=-1.959;SOR=0.344	GT:AD:DP:GQ:PL	1/1:1,71:72:99:1801,186,0
3L	19907879	.	A	T	1380.77	.	AC=2;AF=1.00;AN=2;DP=51;ExcessHet=3.0103;FS=0.000;MLEAC=2;MLEAF=1.00;MQ=44.00;QD=27.07;SOR=0.813	GT:AD:DP:GQ:PL	1/1:0,51:51:99:1409,153,0
3L	19908851	.	G	GTTT	1520.73	.	AC=2;AF=1.00;AN=2;DP=39;ExcessHet=3.0103;FS=0.000;MLEAC=2;MLEAF=1.00;MQ=44.00;QD=26.53;SOR=1.536	GT:AD:DP:GQ:PL	1/1:0,37:37:99:1558,128,0
3L	19909083	.	C	T	1320.77	.	AC=2;AF=1.00;AN=2;DP=49;ExcessHet=3.0103;FS=0.000;MLEAC=2;MLEAF=1.00;MQ=44.00;QD=26.95;SOR=1.225	GT:AD:DP:GQ:PL	1/1:0,49:49:99:1349,147,0
3L	19909258	.	C	A	2910.77	.	AC=2;AF=1.00;AN=2;BaseQRankSum=-1.510;ClippingRankSum=0.000;DP=65;ExcessHet=3.0103;FS=0.000;MLEAC=2;MLEAF=1.00;MQ=43.95;MQRankSum=0.000;QD=28.46;ReadPosRankSum=0.613;SOR=0.277	GT:AD:DP:GQ:PL	1/1:1,64:65:99:2939,162,0
3L	19909261	.	TAC	T	2974.73	.	AC=2;AF=1.00;AN=2;BaseQRankSum=-0.401;ClippingRankSum=0.000;DP=71;ExcessHet=3.0103;FS=0.000;MLEAC=2;MLEAF=1.00;MQ=43.95;MQRankSum=0.000;QD=29.40;ReadPosRankSum=0.513;SOR=0.272	GT:AD:DP:GQ:PL	1/1:1,70:71:99:3012,168,0
3L	19909416	.	T	C	1266.77	.	AC=2;AF=1.00;AN=2;DP=47;ExcessHet=3.0103;FS=0.000;MLEAC=2;MLEAF=1.00;MQ=44.00;QD=26.95;SOR=1.022	GT:AD:DP:GQ:PL	1/1:0,47:47:99:1295,141,0
3L	19909585	.	G	T	1846.77	.	AC=2;AF=1.00;AN=2;DP=69;ExcessHet=3.0103;FS=0.000;MLEAC=2;MLEAF=1.00;MQ=44.00;QD=26.76;SOR=0.844	GT:AD:DP:GQ:PL	1/1:0,69:69:99:1875,207,0
3L	19909628	.	T	C	1546.77	.	AC=2;AF=1.00;AN=2;DP=61;ExcessHet=3.0103;FS=0.000;MLEAC=2;MLEAF=1.00;MQ=44.00;QD=25.36;SOR=1.107	GT:AD:DP:GQ:PL	1/1:0,61:61:99:1575,182,0
3L	19909887	.	A	G	1392.77	.	AC=2;AF=1.00;AN=2;DP=51;ExcessHet=3.0103;FS=0.000;MLEAC=2;MLEAF=1.00;MQ=44.00;QD=27.31;SOR=0.900	GT:AD:DP:GQ:PL	1/1:0,51:51:99:1421,153,0
3L	19910310	.	G	GT	397.75	.	AC=2;AF=1.00;AN=2;BaseQRankSum=-1.423;ClippingRankSum=0.000;DP=24;ExcessHet=3.0103;FS=0.000;MLEAC=2;MLEAF=1.00;MQ=44.46;MQRankSum=0.463;QD=17.29;ReadPosRankSum=1.801;SOR=1.230	GT:AD:DP:GQ:PL	1/1:2,21:23:23:435,23,0
3L	19910792	.	A	C	2122.77	.	AC=2;AF=1.00;AN=2;DP=48;ExcessHet=3.0103;FS=0.000;MLEAC=2;MLEAF=1.00;MQ=43.79;QD=28.62;SOR=0.963	GT:AD:DP:GQ:PL	1/1:0,48:48:99:2151,144,0
3L	19910795	.	T	C	2122.77	.	AC=2;AF=1.00;AN=2;DP=48;ExcessHet=3.0103;FS=0.000;MLEAC=2;MLEAF=1.00;MQ=43.79;QD=30.92;SOR=0.963	GT:AD:DP:GQ:PL	1/1:0,48:48:99:2151,144,0
3L	19910876	.	A	G	1176.77	.	AC=2;AF=1.00;AN=2;DP=44;ExcessHet=3.0103;FS=0.000;MLEAC=2;MLEAF=1.00;MQ=43.60;QD=26.74;SOR=0.784	GT:AD:DP:GQ:PL	1/1:0,44:44:99:1205,132,0
3L	19911284	.	A	G	1120.77	.	AC=2;AF=1.00;AN=2;DP=42;ExcessHet=3.0103;FS=0.000;MLEAC=2;MLEAF=1.00;MQ=43.48;QD=27.34;SOR=0.954	GT:AD:DP:GQ:PL	1/1:0,41:41:99:1149,123,0
3L	19911761	.	A	G	1437.77	.	AC=2;AF=1.00;AN=2;DP=54;ExcessHet=3.0103;FS=0.000;MLEAC=2;MLEAF=1.00;MQ=43.87;QD=27.13;SOR=0.892	GT:AD:DP:GQ:PL	1/1:0,53:53:99:1466,159,0
3L	19912117	.	A	T	895.77	.	AC=2;AF=1.00;AN=2;DP=34;ExcessHet=3.0103;FS=0.000;MLEAC=2;MLEAF=1.00;MQ=44.00;QD=26.35;SOR=0.811	GT:AD:DP:GQ:PL	1/1:0,34:34:99:924,102,0
3L	19912289	.	C	T	1223.77	.	AC=2;AF=1.00;AN=2;DP=45;ExcessHet=3.0103;FS=0.000;MLEAC=2;MLEAF=1.00;MQ=44.00;QD=27.19;SOR=0.737	GT:AD:DP:GQ:PL	1/1:0,45:45:99:1252,135,0
3L	19912481	.	G	A	1339.77	.	AC=2;AF=1.00;AN=2;DP=50;ExcessHet=3.0103;FS=0.000;MLEAC=2;MLEAF=1.00;MQ=44.00;QD=26.80;SOR=0.859	GT:AD:DP:GQ:PL	1/1:0,50:50:99:1368,150,0
3L	19914262	.	T	G	1482.77	.	AC=2;AF=1.00;AN=2;BaseQRankSum=0.381;ClippingRankSum=0.000;DP=57;ExcessHet=3.0103;FS=3.409;MLEAC=2;MLEAF=1.00;MQ=44.00;MQRankSum=0.000;QD=26.01;ReadPosRankSum=-0.523;SOR=0.568	GT:AD:DP:GQ:PL	1/1:1,56:57:99:1511,143,0
3L	19914430	.	G	A	152.77	.	AC=1;AF=0.500;AN=2;BaseQRankSum=-0.860;ClippingRankSum=0.000;DP=68;ExcessHet=3.0103;FS=4.349;MLEAC=1;MLEAF=0.500;MQ=43.94;MQRankSum=-1.011;QD=2.25;ReadPosRankSum=-1.087;SOR=0.760	GT:AD:DP:GQ:PL	0/1:54,14:68:99:181,0,1256
3L	19914448	.	GT	G	1572.73	.	AC=2;AF=1.00;AN=2;DP=61;ExcessHet=3.0103;FS=0.000;MLEAC=2;MLEAF=1.00;MQ=43.97;QD=26.21;SOR=1.255	GT:AD:DP:GQ:PL	1/1:0,60:60:99:1610,180,0
3L	19914633	.	T	C	1724.77	.	AC=2;AF=1.00;AN=2;DP=66;ExcessHet=3.0103;FS=0.000;MLEAC=2;MLEAF=1.00;MQ=43.78;QD=26.13;SOR=0.957	GT:AD:DP:GQ:PL	1/1:0,66:66:99:1753,197,0
3L	19914939	.	G	A	1570.77	.	AC=2;AF=1.00;AN=2;DP=58;ExcessHet=3.0103;FS=0.000;MLEAC=2;MLEAF=1.00;MQ=44.00;QD=27.08;SOR=1.493	GT:AD:DP:GQ:PL	1/1:0,58:58:99:1599,174,0
3L	19915371	.	T	C	1212.77	.	AC=2;AF=1.00;AN=2;DP=47;ExcessHet=3.0103;FS=0.000;MLEAC=2;MLEAF=1.00;MQ=44.00;QD=26.36;SOR=1.085	GT:AD:DP:GQ:PL	1/1:0,46:46:99:1241,138,0
3L	19916107	.	T	C	1848.77	.	AC=2;AF=1.00;AN=2;DP=70;ExcessHet=3.0103;FS=0.000;MLEAC=2;MLEAF=1.00;MQ=44.00;QD=26.41;SOR=1.011	GT:AD:DP:GQ:PL	1/1:0,70:70:99:1877,209,0
3L	19916669	.	G	T	681.77	.	AC=2;AF=1.00;AN=2;DP=26;ExcessHet=3.0103;FS=0.000;MLEAC=2;MLEAF=1.00;MQ=44.00;QD=26.22;SOR=0.846	GT:AD:DP:GQ:PL	1/1:0,26:26:78:710,78,0
3L	19917497	.	C	T	1212.77	.	AC=2;AF=1.00;AN=2;DP=48;ExcessHet=3.0103;FS=0.000;MLEAC=2;MLEAF=1.00;MQ=43.92;QD=25.27;SOR=1.562	GT:AD:DP:GQ:PL	1/1:0,48:48:99:1241,142,0
3L	19918074	.	A	G	1471.77	.	AC=2;AF=1.00;AN=2;DP=56;ExcessHet=3.0103;FS=0.000;MLEAC=2;MLEAF=1.00;MQ=43.74;QD=26.28;SOR=0.841	GT:AD:DP:GQ:PL	1/1:0,56:56:99:1500,166,0
3L	19919510	.	C	T	1452.77	.	AC=2;AF=1.00;AN=2;DP=56;ExcessHet=3.0103;FS=0.000;MLEAC=2;MLEAF=1.00;MQ=43.97;QD=26.41;SOR=0.970	GT:AD:DP:GQ:PL	1/1:0,55:55:99:1481,164,0
3L	19919952	.	T	A	1499.77	.	AC=2;AF=1.00;AN=2;DP=56;ExcessHet=3.0103;FS=0.000;MLEAC=2;MLEAF=1.00;MQ=44.00;QD=26.78;SOR=0.765	GT:AD:DP:GQ:PL	1/1:0,56:56:99:1528,168,0
3L	19920007	.	A	C	1586.77	.	AC=2;AF=1.00;AN=2;DP=60;ExcessHet=3.0103;FS=0.000;MLEAC=2;MLEAF=1.00;MQ=43.88;QD=26.45;SOR=0.986	GT:AD:DP:GQ:PL	1/1:0,60:60:99:1615,180,0
3L	19921543	.	A	G	1387.77	.	AC=2;AF=1.00;AN=2;BaseQRankSum=-0.102;ClippingRankSum=0.000;DP=58;ExcessHet=3.0103;FS=0.000;MLEAC=2;MLEAF=1.00;MQ=44.00;MQRankSum=0.000;QD=25.70;ReadPosRankSum=-0.483;SOR=0.349	GT:AD:DP:GQ:PL	1/1:1,53:54:99:1416,119,0
3L	19923269	.	G	T	1523.77	.	AC=2;AF=1.00;AN=2;DP=57;ExcessHet=3.0103;FS=0.000;MLEAC=2;MLEAF=1.00;MQ=44.00;QD=26.73;SOR=1.961	GT:AD:DP:GQ:PL	1/1:0,57:57:99:1552,171,0
3L	19923544	.	C	A	1681.77	.	AC=2;AF=1.00;AN=2;DP=63;ExcessHet=3.0103;FS=0.000;MLEAC=2;MLEAF=1.00;MQ=44.00;QD=26.69;SOR=1.366	GT:AD:DP:GQ:PL	1/1:0,63:63:99:1710,189,0
3L	19924394	.	A	T	1602.77	.	AC=2;AF=1.00;AN=2;DP=58;ExcessHet=3.0103;FS=0.000;MLEAC=2;MLEAF=1.00;MQ=44.00;QD=27.63;SOR=0.836	GT:AD:DP:GQ:PL	1/1:0,58:58:99:1631,174,0
3L	19924426	.	G	A	1595.77	.	AC=2;AF=1.00;AN=2;DP=58;ExcessHet=3.0103;FS=0.000;MLEAC=2;MLEAF=1.00;MQ=44.00;QD=27.51;SOR=1.278	GT:AD:DP:GQ:PL	1/1:0,58:58:99:1624,174,0
3L	19924942	.	G	GACAA	1790.73	.	AC=2;AF=1.00;AN=2;DP=38;ExcessHet=3.0103;FS=0.000;MLEAC=2;MLEAF=1.00;MQ=44.00;QD=27.07;SOR=1.329	GT:AD:DP:GQ:PL	1/1:0,38:38:99:1828,123,0
3L	19925524	.	T	C	1389.77	.	AC=2;AF=1.00;AN=2;DP=53;ExcessHet=3.0103;FS=0.000;MLEAC=2;MLEAF=1.00;MQ=44.00;QD=26.73;SOR=0.853	GT:AD:DP:GQ:PL	1/1:0,52:52:99:1418,156,0
3L	19925923	.	A	C	1416.77	.	AC=2;AF=1.00;AN=2;BaseQRankSum=-0.100;ClippingRankSum=0.000;DP=55;ExcessHet=3.0103;FS=0.000;MLEAC=2;MLEAF=1.00;MQ=43.43;MQRankSum=-0.097;QD=25.76;ReadPosRankSum=-0.482;SOR=0.368	GT:AD:DP:GQ:PL	1/1:1,54:55:99:1445,137,0
3L	19927182	.	A	AT	899.73	.	AC=2;AF=1.00;AN=2;BaseQRankSum=-1.052;ClippingRankSum=0.000;DP=67;ExcessHet=3.0103;FS=1.494;MLEAC=2;MLEAF=1.00;MQ=43.72;MQRankSum=-0.540;QD=15.25;ReadPosRankSum=-2.230;SOR=0.393	GT:AD:DP:GQ:PL	1/1:8,51:59:36:937,36,0
3L	19927328	.	C	T	1241.77	.	AC=1;AF=0.500;AN=2;BaseQRankSum=2.278;ClippingRankSum=0.000;DP=80;ExcessHet=3.0103;FS=0.900;MLEAC=1;MLEAF=0.500;MQ=43.79;MQRankSum=0.570;QD=15.52;ReadPosRankSum=0.736;SOR=0.559	GT:AD:DP:GQ:PL	0/1:26,54:80:99:1270,0,433
3L	19928410	.	T	G	1300.77	.	AC=2;AF=1.00;AN=2;DP=51;ExcessHet=3.0103;FS=0.000;MLEAC=2;MLEAF=1.00;MQ=43.35;QD=25.51;SOR=1.314	GT:AD:DP:GQ:PL	1/1:0,51:51:99:1329,152,0
3L	19928465	.	T	C	1415.77	.	AC=2;AF=1.00;AN=2;DP=55;ExcessHet=3.0103;FS=0.000;MLEAC=2;MLEAF=1.00;MQ=44.00;QD=25.74;SOR=1.371	GT:AD:DP:GQ:PL	1/1:0,55:55:99:1444,164,0
3L	19928650	.	A	T	1245.77	.	AC=2;AF=1.00;AN=2;DP=47;ExcessHet=3.0103;FS=0.000;MLEAC=2;MLEAF=1.00;MQ=44.00;QD=26.51;SOR=0.735	GT:AD:DP:GQ:PL	1/1:0,47:47:99:1274,141,0
3L	19928721	.	T	G	1176.77	.	AC=2;AF=1.00;AN=2;DP=43;ExcessHet=3.0103;FS=0.000;MLEAC=2;MLEAF=1.00;MQ=44.00;QD=27.37;SOR=0.739	GT:AD:DP:GQ:PL	1/1:0,43:43:99:1205,129,0
3L	19928874	.	G	A	1483.77	.	AC=2;AF=1.00;AN=2;DP=55;ExcessHet=3.0103;FS=0.000;MLEAC=2;MLEAF=1.00;MQ=44.00;QD=26.98;SOR=1.159	GT:AD:DP:GQ:PL	1/1:0,55:55:99:1512,165,0
3L	19929008	.	T	A	1347.77	.	AC=2;AF=1.00;AN=2;DP=50;ExcessHet=3.0103;FS=0.000;MLEAC=2;MLEAF=1.00;MQ=44.00;QD=26.96;SOR=1.390	GT:AD:DP:GQ:PL	1/1:0,50:50:99:1376,150,0
3L	19929218	.	GA	G	766.73	.	AC=2;AF=1.00;AN=2;DP=39;ExcessHet=3.0103;FS=0.000;MLEAC=2;MLEAF=1.00;MQ=43.85;QD=20.72;SOR=0.859	GT:AD:DP:GQ:PL	1/1:0,37:37:99:804,110,0
3L	19929285	.	CCTCTCTCTCT	C	998.73	.	AC=2;AF=1.00;AN=2;DP=25;ExcessHet=3.0103;FS=0.000;MLEAC=2;MLEAF=1.00;MQ=44.44;QD=31.00;SOR=0.776	GT:AD:DP:GQ:PL	1/1:0,23:23:70:1036,70,0
3L	19929391	.	T	C	1072.77	.	AC=2;AF=1.00;AN=2;DP=40;ExcessHet=3.0103;FS=0.000;MLEAC=2;MLEAF=1.00;MQ=44.00;QD=26.82;SOR=1.609	GT:AD:DP:GQ:PL	1/1:0,40:40:99:1101,120,0
3L	19930503	.	A	G	1325.77	.	AC=2;AF=1.00;AN=2;DP=51;ExcessHet=3.0103;FS=0.000;MLEAC=2;MLEAF=1.00;MQ=44.00;QD=26.00;SOR=0.813	GT:AD:DP:GQ:PL	1/1:0,51:51:99:1354,152,0
3L	19930516	.	A	T	1195.77	.	AC=2;AF=1.00;AN=2;DP=45;ExcessHet=3.0103;FS=0.000;MLEAC=2;MLEAF=1.00;MQ=43.96;QD=26.57;SOR=0.737	GT:AD:DP:GQ:PL	1/1:0,45:45:99:1224,134,0
3L	19930852	.	C	G	1360.77	.	AC=2;AF=1.00;AN=2;DP=56;ExcessHet=3.0103;FS=0.000;MLEAC=2;MLEAF=1.00;MQ=43.77;QD=24.74;SOR=0.884	GT:AD:DP:GQ:PL	1/1:0,55:55:99:1389,163,0
3L	19931038	.	C	T	1474.77	.	AC=2;AF=1.00;AN=2;BaseQRankSum=1.837;ClippingRankSum=0.000;DP=56;ExcessHet=3.0103;FS=3.090;MLEAC=2;MLEAF=1.00;MQ=43.91;MQRankSum=5.341;QD=26.81;ReadPosRankSum=1.078;SOR=0.339	GT:AD:DP:GQ:PL	1/1:1,54:55:99:1503,155,0
3L	19931304	.	T	C	1616.77	.	AC=2;AF=1.00;AN=2;DP=62;ExcessHet=3.0103;FS=0.000;MLEAC=2;MLEAF=1.00;MQ=44.00;QD=26.50;SOR=1.197	GT:AD:DP:GQ:PL	1/1:0,61:61:99:1645,182,0
3L	19931402	.	T	A	1698.77	.	AC=2;AF=1.00;AN=2;DP=64;ExcessHet=3.0103;FS=0.000;MLEAC=2;MLEAF=1.00;MQ=44.00;QD=26.54;SOR=1.044	GT:AD:DP:GQ:PL	1/1:0,64:64:99:1727,192,0
3L	19932189	.	G	A	1712.77	.	AC=2;AF=1.00;AN=2;DP=65;ExcessHet=3.0103;FS=0.000;MLEAC=2;MLEAF=1.00;MQ=43.38;QD=27.19;SOR=0.859	GT:AD:DP:GQ:PL	1/1:0,63:63:99:1741,189,0
3L	19932238	.	T	A	1598.77	.	AC=2;AF=1.00;AN=2;DP=60;ExcessHet=3.0103;FS=0.000;MLEAC=2;MLEAF=1.00;MQ=42.84;QD=26.65;SOR=0.760	GT:AD:DP:GQ:PL	1/1:0,60:60:99:1627,179,0
3L	19932287	.	GTTCCAAAAGTGTAAGCGAATTT	G	2498.73	.	AC=2;AF=1.00;AN=2;DP=62;ExcessHet=3.0103;FS=0.000;MLEAC=2;MLEAF=1.00;MQ=42.12;QD=31.77;SOR=0.960	GT:AD:DP:GQ:PL	1/1:0,57:57:99:2536,173,0
3L	19932660	.	C	A	1579.77	.	AC=2;AF=1.00;AN=2;DP=60;ExcessHet=3.0103;FS=0.000;MLEAC=2;MLEAF=1.00;MQ=43.97;QD=26.33;SOR=1.071	GT:AD:DP:GQ:PL	1/1:0,60:60:99:1608,180,0
3L	19933008	.	C	T	1432.77	.	AC=2;AF=1.00;AN=2;DP=53;ExcessHet=3.0103;FS=0.000;MLEAC=2;MLEAF=1.00;MQ=43.96;QD=27.03;SOR=0.808	GT:AD:DP:GQ:PL	1/1:0,53:53:99:1461,159,0
3L	19933453	.	T	C	1532.77	.	AC=2;AF=1.00;AN=2;BaseQRankSum=0.985;ClippingRankSum=0.000;DP=59;ExcessHet=3.0103;FS=3.485;MLEAC=2;MLEAF=1.00;MQ=43.97;MQRankSum=0.000;QD=26.43;ReadPosRankSum=-0.694;SOR=0.621	GT:AD:DP:GQ:PL	1/1:1,57:58:99:1561,147,0
3L	19933578	.	A	T	1857.77	.	AC=2;AF=1.00;AN=2;DP=68;ExcessHet=3.0103;FS=0.000;MLEAC=2;MLEAF=1.00;MQ=43.86;QD=27.32;SOR=0.752	GT:AD:DP:GQ:PL	1/1:0,68:68:99:1886,204,0
3L	19933604	.	G	T	1711.77	.	AC=2;AF=1.00;AN=2;DP=63;ExcessHet=3.0103;FS=0.000;MLEAC=2;MLEAF=1.00;MQ=43.85;QD=27.17;SOR=0.790	GT:AD:DP:GQ:PL	1/1:0,63:63:99:1740,189,0
3L	19933764	.	G	C	1447.77	.	AC=2;AF=1.00;AN=2;DP=54;ExcessHet=3.0103;FS=0.000;MLEAC=2;MLEAF=1.00;MQ=43.93;QD=26.81;SOR=0.931	GT:AD:DP:GQ:PL	1/1:0,54:54:99:1476,162,0
3L	19934350	.	AT	A	2877.73	.	AC=2;AF=1.00;AN=2;DP=67;ExcessHet=3.0103;FS=0.000;MLEAC=2;MLEAF=1.00;MQ=44.00;QD=28.82;SOR=1.112	GT:AD:DP:GQ:PL	1/1:0,66:66:99:2915,199,0
3L	19934358	.	T	C	3001.77	.	AC=2;AF=1.00;AN=2;DP=70;ExcessHet=3.0103;FS=0.000;MLEAC=2;MLEAF=1.00;MQ=44.00;QD=34.12;SOR=1.085	GT:AD:DP:GQ:PL	1/1:0,70:70:99:3030,211,0
3L	19934384	.	A	G	2944.77	.	AC=2;AF=1.00;AN=2;DP=68;ExcessHet=3.0103;FS=0.000;MLEAC=2;MLEAF=1.00;MQ=44.00;QD=31.46;SOR=1.022	GT:AD:DP:GQ:PL	1/1:0,68:68:99:2973,208,0
3L	19934403	.	C	G	2913.77	.	AC=2;AF=1.00;AN=2;DP=69;ExcessHet=3.0103;FS=0.000;MLEAC=2;MLEAF=1.00;MQ=43.97;QD=29.75;SOR=0.844	GT:AD:DP:GQ:PL	1/1:0,69:69:99:2942,207,0
3L	19934547	.	T	G	1772.77	.	AC=2;AF=1.00;AN=2;DP=66;ExcessHet=3.0103;FS=0.000;MLEAC=2;MLEAF=1.00;MQ=44.00;QD=26.86;SOR=1.574	GT:AD:DP:GQ:PL	1/1:0,66:66:99:1801,198,0
3L	19934771	.	C	G	1721.77	.	AC=2;AF=1.00;AN=2;DP=64;ExcessHet=3.0103;FS=0.000;MLEAC=2;MLEAF=1.00;MQ=43.97;QD=26.90;SOR=1.402	GT:AD:DP:GQ:PL	1/1:0,64:64:99:1750,192,0
3L	19934943	.	TGTTCCCAGCCAAAAGGG	T	2554.73	.	AC=2;AF=1.00;AN=2;DP=60;ExcessHet=3.0103;FS=0.000;MLEAC=2;MLEAF=1.00;MQ=43.90;QD=29.79;SOR=0.836	GT:AD:DP:GQ:PL	1/1:0,58:58:99:2592,175,0
3L	19935273	.	TA	T	1284.73	.	AC=2;AF=1.00;AN=2;DP=61;ExcessHet=3.0103;FS=0.000;MLEAC=2;MLEAF=1.00;MQ=44.00;QD=22.94;SOR=0.922	GT:AD:DP:GQ:PL	1/1:0,56:56:99:1322,168,0
3L	19935523	.	GT	G	1327.73	.	AC=2;AF=1.00;AN=2;DP=68;ExcessHet=3.0103;FS=0.000;MLEAC=2;MLEAF=1.00;MQ=43.94;QD=20.12;SOR=1.376	GT:AD:DP:GQ:PL	1/1:0,66:66:99:1365,196,0
3L	19935540	.	T	G	1757.77	.	AC=2;AF=1.00;AN=2;DP=66;ExcessHet=3.0103;FS=0.000;MLEAC=2;MLEAF=1.00;MQ=43.94;QD=26.63;SOR=1.376	GT:AD:DP:GQ:PL	1/1:0,66:66:99:1786,197,0
3L	19935560	.	T	A	1760.77	.	AC=2;AF=1.00;AN=2;DP=65;ExcessHet=3.0103;FS=0.000;MLEAC=2;MLEAF=1.00;MQ=43.94;QD=27.09;SOR=1.249	GT:AD:DP:GQ:PL	1/1:0,65:65:99:1789,195,0
3L	19935632	.	C	T	1638.77	.	AC=2;AF=1.00;AN=2;DP=62;ExcessHet=3.0103;FS=0.000;MLEAC=2;MLEAF=1.00;MQ=43.94;QD=26.87;SOR=0.793	GT:AD:DP:GQ:PL	1/1:0,61:61:99:1667,183,0
3L	19935659	.	GAT	G	2348.73	.	AC=2;AF=1.00;AN=2;DP=61;ExcessHet=3.0103;FS=0.000;MLEAC=2;MLEAF=1.00;MQ=43.94;QD=35.59;SOR=0.906	GT:AD:DP:GQ:PL	1/1:0,60:60:99:2386,181,0
3L	19936011	.	C	G	1517.77	.	AC=2;AF=1.00;AN=2;DP=60;ExcessHet=3.0103;FS=0.000;MLEAC=2;MLEAF=1.00;MQ=43.33;QD=25.72;SOR=1.123	GT:AD:DP:GQ:PL	1/1:0,59:59:99:1546,175,0
3L	19936033	.	C	T	1173.77	.	AC=2;AF=1.00;AN=2;DP=44;ExcessHet=3.0103;FS=0.000;MLEAC=2;MLEAF=1.00;MQ=43.13;QD=27.30;SOR=0.941	GT:AD:DP:GQ:PL	1/1:0,43:43:99:1202,129,0
3L	19936198	.	G	A	1522.77	.	AC=2;AF=1.00;AN=2;DP=56;ExcessHet=3.0103;FS=0.000;MLEAC=2;MLEAF=1.00;MQ=43.97;QD=27.19;SOR=0.765	GT:AD:DP:GQ:PL	1/1:0,56:56:99:1551,168,0
3L	19936284	.	T	G	2403.77	.	AC=2;AF=1.00;AN=2;DP=55;ExcessHet=3.0103;FS=0.000;MLEAC=2;MLEAF=1.00;MQ=42.66;QD=29.40;SOR=0.884	GT:AD:DP:GQ:PL	1/1:0,55:55:99:2432,165,0
3L	19936289	.	A	T	2626.77	.	AC=2;AF=1.00;AN=2;DP=56;ExcessHet=3.0103;FS=0.000;MLEAC=2;MLEAF=1.00;MQ=42.65;QD=31.37;SOR=0.765	GT:AD:DP:GQ:PL	1/1:0,56:56:99:2655,178,0
3L	19936292	.	C	CCATT	2797.73	.	AC=2;AF=1.00;AN=2;DP=56;ExcessHet=3.0103;FS=0.000;MLEAC=2;MLEAF=1.00;MQ=42.61;QD=28.36;SOR=0.841	GT:AD:DP:GQ:PL	1/1:0,56:56:99:2835,190,0
3L	19936296	.	A	AATGC	841.73	.	AC=2;AF=1.00;AN=2;BaseQRankSum=-0.508;ClippingRankSum=0.000;DP=55;ExcessHet=3.0103;FS=2.152;MLEAC=2;MLEAF=1.00;MQ=42.55;MQRankSum=0.642;QD=17.18;ReadPosRankSum=-1.565;SOR=0.486	GT:AD:DP:GQ:PL	1/1:3,46:49:86:879,86,0
3L	19936307	.	G	C	2182.77	.	AC=2;AF=1.00;AN=2;DP=50;ExcessHet=3.0103;FS=0.000;MLEAC=2;MLEAF=1.00;MQ=42.40;QD=31.63;SOR=0.823	GT:AD:DP:GQ:PL	1/1:0,50:50:99:2211,153,0
3L	19936308	.	A	AG	2173.73	.	AC=2;AF=1.00;AN=2;DP=51;ExcessHet=3.0103;FS=0.000;MLEAC=2;MLEAF=1.00;MQ=42.43;QD=31.37;SOR=0.823	GT:AD:DP:GQ:PL	1/1:0,51:51:99:2211,153,0
3L	19936353	.	G	T	1471.77	.	AC=2;AF=1.00;AN=2;DP=56;ExcessHet=3.0103;FS=0.000;MLEAC=2;MLEAF=1.00;MQ=43.14;QD=26.28;SOR=0.922	GT:AD:DP:GQ:PL	1/1:0,56:56:99:1500,166,0
3L	19936411	.	A	T	1489.77	.	AC=2;AF=1.00;AN=2;DP=54;ExcessHet=3.0103;FS=0.000;MLEAC=2;MLEAF=1.00;MQ=43.85;QD=27.59;SOR=0.693	GT:AD:DP:GQ:PL	1/1:0,54:54:99:1518,162,0
3L	19936610	.	A	G	2552.77	.	AC=2;AF=1.00;AN=2;DP=58;ExcessHet=3.0103;FS=0.000;MLEAC=2;MLEAF=1.00;MQ=43.34;QD=30.71;SOR=1.085	GT:AD:DP:GQ:PL	1/1:0,58:58:99:2581,181,0
3L	19936623	.	C	T	2617.77	.	AC=2;AF=1.00;AN=2;DP=60;ExcessHet=3.0103;FS=0.000;MLEAC=2;MLEAF=1.00;MQ=43.36;QD=31.65;SOR=0.986	GT:AD:DP:GQ:PL	1/1:0,60:60:99:2646,187,0
3L	19936712	.	T	A	1741.77	.	AC=2;AF=1.00;AN=2;DP=65;ExcessHet=3.0103;FS=0.000;MLEAC=2;MLEAF=1.00;MQ=43.91;QD=26.80;SOR=1.000	GT:AD:DP:GQ:PL	1/1:0,65:65:99:1770,195,0
3L	19936860	.	A	G	1687.77	.	AC=2;AF=1.00;AN=2;DP=62;ExcessHet=3.0103;FS=0.000;MLEAC=2;MLEAF=1.00;MQ=43.94;QD=27.22;SOR=0.693	GT:AD:DP:GQ:PL	1/1:0,62:62:99:1716,186,0
3L	19936951	.	A	C	1483.77	.	AC=2;AF=1.00;AN=2;DP=55;ExcessHet=3.0103;FS=0.000;MLEAC=2;MLEAF=1.00;MQ=43.96;QD=26.98;SOR=0.970	GT:AD:DP:GQ:PL	1/1:0,55:55:99:1512,165,0
3L	19937554	.	C	T	1883.77	.	AC=2;AF=1.00;AN=2;DP=71;ExcessHet=3.0103;FS=0.000;MLEAC=2;MLEAF=1.00;MQ=44.00;QD=26.53;SOR=0.971	GT:AD:DP:GQ:PL	1/1:0,71:71:99:1912,213,0
3L	19937751	.	T	C	1988.77	.	AC=2;AF=1.00;AN=2;DP=75;ExcessHet=3.0103;FS=0.000;MLEAC=2;MLEAF=1.00;MQ=43.87;QD=26.52;SOR=1.240	GT:AD:DP:GQ:PL	1/1:0,75:75:99:2017,224,0
3L	19938510	.	C	T	1824.77	.	AC=2;AF=1.00;AN=2;BaseQRankSum=0.892;ClippingRankSum=0.000;DP=70;ExcessHet=3.0103;FS=4.137;MLEAC=2;MLEAF=1.00;MQ=44.00;MQRankSum=0.000;QD=26.07;ReadPosRankSum=-0.526;SOR=1.067	GT:AD:DP:GQ:PL	1/1:1,69:70:99:1853,183,0
3L	19938692	.	G	T	1586.77	.	AC=2;AF=1.00;AN=2;DP=60;ExcessHet=3.0103;FS=0.000;MLEAC=2;MLEAF=1.00;MQ=43.97;QD=26.45;SOR=0.831	GT:AD:DP:GQ:PL	1/1:0,60:60:99:1615,179,0
3L	19938723	.	G	A	1702.77	.	AC=2;AF=1.00;AN=2;DP=64;ExcessHet=3.0103;FS=0.000;MLEAC=2;MLEAF=1.00;MQ=43.91;QD=27.03;SOR=1.010	GT:AD:DP:GQ:PL	1/1:0,63:63:99:1731,189,0
3L	19938795	.	C	A	1689.77	.	AC=2;AF=1.00;AN=2;DP=66;ExcessHet=3.0103;FS=0.000;MLEAC=2;MLEAF=1.00;MQ=43.91;QD=26.40;SOR=0.966	GT:AD:DP:GQ:PL	1/1:0,64:64:99:1718,192,0
3L	19938922	.	A	T	1439.77	.	AC=2;AF=1.00;AN=2;DP=55;ExcessHet=3.0103;FS=0.000;MLEAC=2;MLEAF=1.00;MQ=43.96;QD=26.18;SOR=0.729	GT:AD:DP:GQ:PL	1/1:0,55:55:99:1468,164,0
3L	19939007	.	C	A	1288.77	.	AC=2;AF=1.00;AN=2;DP=50;ExcessHet=3.0103;FS=0.000;MLEAC=2;MLEAF=1.00;MQ=43.88;QD=26.30;SOR=0.909	GT:AD:DP:GQ:PL	1/1:0,49:49:99:1317,147,0
3L	19939018	.	C	T	1326.77	.	AC=2;AF=1.00;AN=2;DP=50;ExcessHet=3.0103;FS=0.000;MLEAC=2;MLEAF=1.00;MQ=43.88;QD=27.08;SOR=0.733	GT:AD:DP:GQ:PL	1/1:0,49:49:99:1355,147,0
3L	19939300	.	G	C	768.77	.	AC=2;AF=1.00;AN=2;DP=29;ExcessHet=3.0103;FS=0.000;MLEAC=2;MLEAF=1.00;MQ=43.67;QD=26.51;SOR=1.255	GT:AD:DP:GQ:PL	1/1:0,29:29:87:797,87,0
3L	19939365	.	C	CTGTG	1160.73	.	AC=2;AF=1.00;AN=2;DP=29;ExcessHet=3.0103;FS=0.000;MLEAC=2;MLEAF=1.00;MQ=43.28;QD=30.52;SOR=1.981	GT:AD:DP:GQ:PL	1/1:0,26:26:81:1198,81,0
3L	19939695	.	CTCCCA	C	2784.73	.	AC=2;AF=1.00;AN=2;DP=66;ExcessHet=3.0103;FS=0.000;MLEAC=2;MLEAF=1.00;MQ=44.00;QD=30.63;SOR=0.724	GT:AD:DP:GQ:PL	1/1:0,63:63:99:2822,190,0
3L	19939815	.	T	G	1446.77	.	AC=2;AF=1.00;AN=2;DP=56;ExcessHet=3.0103;FS=0.000;MLEAC=2;MLEAF=1.00;MQ=43.74;QD=26.30;SOR=0.804	GT:AD:DP:GQ:PL	1/1:0,55:55:99:1475,164,0
3L	19939855	.	G	GA	1150.73	.	AC=2;AF=1.00;AN=2;DP=62;ExcessHet=3.0103;FS=0.000;MLEAC=2;MLEAF=1.00;MQ=43.64;QD=20.55;SOR=0.853	GT:AD:DP:GQ:PL	1/1:0,56:56:99:1188,171,0
3L	19939915	.	A	AC	2029.73	.	AC=2;AF=1.00;AN=2;DP=69;ExcessHet=3.0103;FS=0.000;MLEAC=2;MLEAF=1.00;MQ=43.55;QD=30.75;SOR=0.754	GT:AD:DP:GQ:PL	1/1:0,66:66:99:2067,198,0
3L	19939990	.	C	G	1513.77	.	AC=2;AF=1.00;AN=2;DP=60;ExcessHet=3.0103;FS=0.000;MLEAC=2;MLEAF=1.00;MQ=43.58;QD=25.66;SOR=0.726	GT:AD:DP:GQ:PL	1/1:0,59:59:99:1542,176,0
3L	19940108	.	T	C	3291.77	.	AC=2;AF=1.00;AN=2;DP=76;ExcessHet=3.0103;FS=0.000;MLEAC=2;MLEAF=1.00;MQ=43.67;QD=26.73;SOR=0.920	GT:AD:DP:GQ:PL	1/1:0,76:76:99:3320,229,0
3L	19940119	.	G	A	3409.77	.	AC=2;AF=1.00;AN=2;DP=79;ExcessHet=3.0103;FS=0.000;MLEAC=2;MLEAF=1.00;MQ=43.57;QD=29.62;SOR=1.003	GT:AD:DP:GQ:PL	1/1:0,79:79:99:3438,241,0
3L	19940210	.	A	AAAAGCAATGTCGCCGCAGCGGC	2338.73	.	AC=2;AF=1.00;AN=2;DP=49;ExcessHet=3.0103;FS=0.000;MLEAC=2;MLEAF=1.00;MQ=42.78;QD=23.25;SOR=0.976	GT:AD:DP:GQ:PL	1/1:0,46:46:99:2376,159,0
3L	19940519	.	C	T	1729.77	.	AC=2;AF=1.00;AN=2;DP=65;ExcessHet=3.0103;FS=0.000;MLEAC=2;MLEAF=1.00;MQ=43.85;QD=26.61;SOR=1.162	GT:AD:DP:GQ:PL	1/1:0,65:65:99:1758,194,0
3L	19941049	.	AT	A	1007.73	.	AC=2;AF=1.00;AN=2;DP=51;ExcessHet=3.0103;FS=0.000;MLEAC=2;MLEAF=1.00;MQ=43.92;QD=21.91;SOR=0.780	GT:AD:DP:GQ:PL	1/1:0,46:46:99:1045,137,0
3L	19941459	.	C	G	2478.77	.	AC=2;AF=1.00;AN=2;DP=56;ExcessHet=3.0103;FS=0.000;MLEAC=2;MLEAF=1.00;MQ=43.75;QD=27.78;SOR=0.841	GT:AD:DP:GQ:PL	1/1:0,56:56:99:2507,172,0
3L	19941468	.	AC	A	2599.73	.	AC=2;AF=1.00;AN=2;DP=60;ExcessHet=3.0103;FS=0.000;MLEAC=2;MLEAF=1.00;MQ=43.74;QD=30.94;SOR=0.831	GT:AD:DP:GQ:PL	1/1:0,60:60:99:2637,181,0
3L	19941577	.	T	G	2602.77	.	AC=2;AF=1.00;AN=2;DP=63;ExcessHet=3.0103;FS=0.000;MLEAC=2;MLEAF=1.00;MQ=43.38;QD=29.33;SOR=0.724	GT:AD:DP:GQ:PL	1/1:0,63:63:99:2631,192,0
3L	19941591	.	T	A	2541.77	.	AC=2;AF=1.00;AN=2;DP=62;ExcessHet=3.0103;FS=0.000;MLEAC=2;MLEAF=1.00;MQ=43.31;QD=33.06;SOR=0.758	GT:AD:DP:GQ:PL	1/1:0,62:62:99:2570,186,0
3L	19941757	.	A	ATAT	2831.73	.	AC=2;AF=1.00;AN=2;DP=60;ExcessHet=3.0103;FS=0.000;MLEAC=2;MLEAF=1.00;MQ=42.24;QD=30.39;SOR=0.906	GT:AD:DP:GQ:PL	1/1:0,60:60:99:2869,193,0
3L	19941758	.	G	GGCTA	2831.73	.	AC=2;AF=1.00;AN=2;DP=59;ExcessHet=3.0103;FS=0.000;MLEAC=2;MLEAF=1.00;MQ=42.21;QD=26.32;SOR=0.950	GT:AD:DP:GQ:PL	1/1:0,59:59:99:2869,193,0
3L	19941761	.	T	TATTAATAC	1454.73	.	AC=2;AF=1.00;AN=2;BaseQRankSum=-0.187;ClippingRankSum=0.000;DP=59;ExcessHet=3.0103;FS=0.000;MLEAC=2;MLEAF=1.00;MQ=42.21;MQRankSum=-0.756;QD=25.98;ReadPosRankSum=0.530;SOR=0.846	GT:AD:DP:GQ:PL	1/1:2,54:56:99:1492,138,0
3L	19941767	.	A	AAT	2662.73	.	AC=2;AF=1.00;AN=2;DP=60;ExcessHet=3.0103;FS=0.000;MLEAC=2;MLEAF=1.00;MQ=42.24;QD=28.98;SOR=0.906	GT:AD:DP:GQ:PL	1/1:0,60:60:99:2700,181,0
3L	19941781	.	T	C	2581.77	.	AC=2;AF=1.00;AN=2;DP=57;ExcessHet=3.0103;FS=0.000;MLEAC=2;MLEAF=1.00;MQ=42.22;QD=31.75;SOR=1.238	GT:AD:DP:GQ:PL	1/1:0,57:57:99:2610,180,0
3L	19942378	.	C	G	2602.77	.	AC=2;AF=1.00;AN=2;DP=61;ExcessHet=3.0103;FS=0.000;MLEAC=2;MLEAF=1.00;MQ=43.75;QD=37.08;SOR=0.906	GT:AD:DP:GQ:PL	1/1:0,60:60:99:2631,181,0
3L	19942384	.	A	C	2605.77	.	AC=2;AF=1.00;AN=2;DP=62;ExcessHet=3.0103;FS=0.000;MLEAC=2;MLEAF=1.00;MQ=43.75;QD=29.22;SOR=0.941	GT:AD:DP:GQ:PL	1/1:0,61:61:99:2634,184,0
3L	19942601	.	G	A	1489.77	.	AC=2;AF=1.00;AN=2;DP=56;ExcessHet=3.0103;FS=0.000;MLEAC=2;MLEAF=1.00;MQ=44.00;QD=26.60;SOR=1.009	GT:AD:DP:GQ:PL	1/1:0,56:56:99:1518,168,0
3L	19942856	.	G	A	1797.77	.	AC=2;AF=1.00;AN=2;DP=68;ExcessHet=3.0103;FS=0.000;MLEAC=2;MLEAF=1.00;MQ=43.94;QD=26.83;SOR=0.990	GT:AD:DP:GQ:PL	1/1:0,67:67:99:1826,201,0
3L	19942936	.	A	T	1907.77	.	AC=2;AF=1.00;AN=2;DP=74;ExcessHet=3.0103;FS=0.000;MLEAC=2;MLEAF=1.00;MQ=43.95;QD=26.13;SOR=1.103	GT:AD:DP:GQ:PL	1/1:0,73:73:99:1936,219,0
3L	19943183	.	G	C	1453.77	.	AC=2;AF=1.00;AN=2;DP=53;ExcessHet=3.0103;FS=0.000;MLEAC=2;MLEAF=1.00;MQ=43.50;QD=27.43;SOR=1.938	GT:AD:DP:GQ:PL	1/1:0,53:53:99:1482,159,0
3L	19943252	.	A	C	1658.77	.	AC=2;AF=1.00;AN=2;BaseQRankSum=-0.480;ClippingRankSum=0.000;DP=64;ExcessHet=3.0103;FS=3.912;MLEAC=2;MLEAF=1.00;MQ=43.94;MQRankSum=-0.090;QD=25.92;ReadPosRankSum=-1.002;SOR=0.916	GT:AD:DP:GQ:PL	1/1:1,63:64:99:1687,164,0
3L	19943302	.	G	A	1682.77	.	AC=2;AF=1.00;AN=2;BaseQRankSum=1.773;ClippingRankSum=0.000;DP=64;ExcessHet=3.0103;FS=0.000;MLEAC=2;MLEAF=1.00;MQ=43.94;MQRankSum=-0.090;QD=26.29;ReadPosRankSum=0.054;SOR=0.273	GT:AD:DP:GQ:PL	1/1:1,63:64:99:1711,182,0
3L	19943383	.	CAGCTGAA	C	2643.73	.	AC=2;AF=1.00;AN=2;DP=60;ExcessHet=3.0103;FS=0.000;MLEAC=2;MLEAF=1.00;MQ=43.75;QD=31.38;SOR=0.796	GT:AD:DP:GQ:PL	1/1:0,59:59:99:2681,181,0
3L	19943393	.	G	T	2652.77	.	AC=2;AF=1.00;AN=2;DP=60;ExcessHet=3.0103;FS=0.000;MLEAC=2;MLEAF=1.00;MQ=43.75;QD=24.85;SOR=0.871	GT:AD:DP:GQ:PL	1/1:0,59:59:99:2681,181,0
3L	19943691	.	C	T	1098.77	.	AC=2;AF=1.00;AN=2;DP=43;ExcessHet=3.0103;FS=0.000;MLEAC=2;MLEAF=1.00;MQ=43.50;QD=25.55;SOR=1.055	GT:AD:DP:GQ:PL	1/1:0,43:43:99:1127,128,0
3L	19943725	.	CT	C	910.73	.	AC=2;AF=1.00;AN=2;DP=49;ExcessHet=3.0103;FS=0.000;MLEAC=2;MLEAF=1.00;MQ=43.19;QD=19.38;SOR=0.823	GT:AD:DP:GQ:PL	1/1:0,47:47:99:948,139,0
3L	19943750	.	A	AT	620.73	.	AC=2;AF=1.00;AN=2;BaseQRankSum=0.024;ClippingRankSum=0.000;DP=46;ExcessHet=3.0103;FS=5.132;MLEAC=2;MLEAF=1.00;MQ=42.95;MQRankSum=1.986;QD=14.78;ReadPosRankSum=1.714;SOR=0.793	GT:AD:DP:GQ:PL	1/1:4,38:42:54:658,54,0
3L	19944210	.	T	C	793.77	.	AC=2;AF=1.00;AN=2;DP=30;ExcessHet=3.0103;FS=0.000;MLEAC=2;MLEAF=1.00;MQ=44.00;QD=26.46;SOR=0.693	GT:AD:DP:GQ:PL	1/1:0,30:30:90:822,90,0
3L	19944256	.	T	G	829.77	.	AC=2;AF=1.00;AN=2;BaseQRankSum=-1.488;ClippingRankSum=0.000;DP=35;ExcessHet=3.0103;FS=0.000;MLEAC=2;MLEAF=1.00;MQ=43.94;MQRankSum=0.000;QD=23.71;ReadPosRankSum=0.297;SOR=0.272	GT:AD:DP:GQ:PL	1/1:1,34:35:75:858,75,0
3L	19944271	.	GAAAA	G	1352.73	.	AC=2;AF=1.00;AN=2;BaseQRankSum=-0.336;ClippingRankSum=0.000;DP=38;ExcessHet=3.0103;FS=3.144;MLEAC=2;MLEAF=1.00;MQ=43.95;MQRankSum=0.000;QD=29.49;ReadPosRankSum=0.946;SOR=0.416	GT:AD:DP:GQ:PL	1/1:1,35:36:75:1390,75,0
3L	19944439	.	G	A	1263.77	.	AC=2;AF=1.00;AN=2;BaseQRankSum=0.833;ClippingRankSum=0.000;DP=48;ExcessHet=3.0103;FS=3.104;MLEAC=2;MLEAF=1.00;MQ=44.00;MQRankSum=0.000;QD=26.89;ReadPosRankSum=1.639;SOR=0.359	GT:AD:DP:GQ:PL	1/1:1,46:47:99:1292,113,0
3L	19944467	.	T	C	1036.77	.	AC=2;AF=1.00;AN=2;DP=40;ExcessHet=3.0103;FS=0.000;MLEAC=2;MLEAF=1.00;MQ=43.95;QD=26.58;SOR=0.850	GT:AD:DP:GQ:PL	1/1:0,39:39:99:1065,117,0
3L	19944517	.	C	T	928.77	.	AC=2;AF=1.00;AN=2;DP=36;ExcessHet=3.0103;FS=0.000;MLEAC=2;MLEAF=1.00;MQ=43.89;QD=26.54;SOR=0.869	GT:AD:DP:GQ:PL	1/1:0,35:35:99:957,105,0
3L	19945158	.	A	T	1925.77	.	AC=2;AF=1.00;AN=2;DP=69;ExcessHet=3.0103;FS=0.000;MLEAC=2;MLEAF=1.00;MQ=43.94;QD=27.91;SOR=0.844	GT:AD:DP:GQ:PL	1/1:0,69:69:99:1954,207,0
3L	19946333	.	A	T	1916.77	.	AC=2;AF=1.00;AN=2;DP=70;ExcessHet=3.0103;FS=0.000;MLEAC=2;MLEAF=1.00;MQ=43.94;QD=27.38;SOR=1.011	GT:AD:DP:GQ:PL	1/1:0,70:70:99:1945,210,0
3L	19946386	.	C	G	1949.77	.	AC=2;AF=1.00;AN=2;DP=75;ExcessHet=3.0103;FS=0.000;MLEAC=2;MLEAF=1.00;MQ=43.75;QD=26.00;SOR=0.892	GT:AD:DP:GQ:PL	1/1:0,75:75:99:1978,224,0
3L	19946411	.	C	T	1832.77	.	AC=2;AF=1.00;AN=2;BaseQRankSum=1.636;ClippingRankSum=0.000;DP=71;ExcessHet=3.0103;FS=0.000;MLEAC=2;MLEAF=1.00;MQ=43.74;MQRankSum=-0.183;QD=25.81;ReadPosRankSum=2.359;SOR=0.246	GT:AD:DP:GQ:PL	1/1:1,70:71:99:1861,188,0
3L	19947711	.	A	AT	1351.73	.	AC=2;AF=1.00;AN=2;DP=63;ExcessHet=3.0103;FS=0.000;MLEAC=2;MLEAF=1.00;MQ=43.49;QD=22.16;SOR=0.793	GT:AD:DP:GQ:PL	1/1:0,61:61:99:1389,182,0
3L	19947995	.	G	T	1458.77	.	AC=2;AF=1.00;AN=2;BaseQRankSum=1.851;ClippingRankSum=0.000;DP=55;ExcessHet=3.0103;FS=0.000;MLEAC=2;MLEAF=1.00;MQ=44.00;MQRankSum=0.000;QD=26.52;ReadPosRankSum=-0.451;SOR=0.527	GT:AD:DP:GQ:PL	1/1:1,54:55:99:1487,155,0
3L	19948963	.	T	A	2064.77	.	AC=2;AF=1.00;AN=2;BaseQRankSum=-1.075;ClippingRankSum=0.000;DP=50;ExcessHet=3.0103;FS=0.000;MLEAC=2;MLEAF=1.00;MQ=43.96;MQRankSum=0.000;QD=30.18;ReadPosRankSum=-0.478;SOR=0.239	GT:AD:DP:GQ:PL	1/1:1,49:50:94:2093,94,0
3L	19948966	.	T	C	2064.77	.	AC=2;AF=1.00;AN=2;BaseQRankSum=0.038;ClippingRankSum=0.000;DP=48;ExcessHet=3.0103;FS=0.000;MLEAC=2;MLEAF=1.00;MQ=43.96;MQRankSum=0.000;QD=30.64;ReadPosRankSum=-0.389;SOR=0.289	GT:AD:DP:GQ:PL	1/1:1,47:48:94:2093,94,0
3L	19949635	.	A	T	1509.77	.	AC=2;AF=1.00;AN=2;DP=57;ExcessHet=3.0103;FS=0.000;MLEAC=2;MLEAF=1.00;MQ=44.00;QD=26.49;SOR=1.047	GT:AD:DP:GQ:PL	1/1:0,57:57:99:1538,171,0
3L	19950178	.	C	T	1294.77	.	AC=2;AF=1.00;AN=2;DP=49;ExcessHet=3.0103;FS=0.000;MLEAC=2;MLEAF=1.00;MQ=43.94;QD=26.97;SOR=0.693	GT:AD:DP:GQ:PL	1/1:0,48:48:99:1323,144,0
3L	19950953	.	A	T	1961.77	.	AC=2;AF=1.00;AN=2;DP=79;ExcessHet=3.0103;FS=0.000;MLEAC=2;MLEAF=1.00;MQ=43.36;QD=26.51;SOR=0.747	GT:AD:DP:GQ:PL	1/1:0,74:74:99:1990,222,0
3L	19951085	.	G	A	1739.77	.	AC=2;AF=1.00;AN=2;DP=79;ExcessHet=3.0103;FS=0.000;MLEAC=2;MLEAF=1.00;MQ=43.21;QD=27.62;SOR=1.010	GT:AD:DP:GQ:PL	1/1:0,63:63:99:1768,189,0
3L	19951324	.	T	A	1033.77	.	AC=2;AF=1.00;AN=2;DP=53;ExcessHet=3.0103;FS=0.000;MLEAC=2;MLEAF=1.00;MQ=43.52;QD=26.51;SOR=3.202	GT:AD:DP:GQ:PL	1/1:0,39:39:99:1062,117,0
3L	19951372	.	G	A	1182.77	.	AC=2;AF=1.00;AN=2;BaseQRankSum=2.144;ClippingRankSum=0.000;DP=65;ExcessHet=3.0103;FS=2.987;MLEAC=2;MLEAF=1.00;MQ=43.51;MQRankSum=-0.546;QD=24.64;ReadPosRankSum=0.286;SOR=1.931	GT:AD:DP:GQ:PL	1/1:2,46:48:95:1211,95,0
3L	19951409	.	T	A	1138.77	.	AC=2;AF=1.00;AN=2;BaseQRankSum=1.882;ClippingRankSum=0.000;DP=61;ExcessHet=3.0103;FS=0.000;MLEAC=2;MLEAF=1.00;MQ=43.38;MQRankSum=-0.662;QD=24.76;ReadPosRankSum=-0.761;SOR=1.364	GT:AD:DP:GQ:PL	1/1:2,44:46:88:1167,88,0
3L	19951504	.	C	T	1428.77	.	AC=2;AF=1.00;AN=2;BaseQRankSum=0.434;ClippingRankSum=0.000;DP=62;ExcessHet=3.0103;FS=0.000;MLEAC=2;MLEAF=1.00;MQ=43.41;MQRankSum=-0.427;QD=26.46;ReadPosRankSum=0.857;SOR=0.238	GT:AD:DP:GQ:PL	1/1:1,53:54:99:1457,134,0
3L	19952776	.	C	G	1898.77	.	AC=2;AF=1.00;AN=2;BaseQRankSum=0.385;ClippingRankSum=0.000;DP=74;ExcessHet=3.0103;FS=0.000;MLEAC=2;MLEAF=1.00;MQ=43.97;MQRankSum=6.083;QD=25.66;ReadPosRankSum=0.418;SOR=0.807	GT:AD:DP:GQ:PL	1/1:2,72:74:99:1927,183,0
3L	19952789	.	ATT	A	2146.73	.	AC=2;AF=1.00;AN=2;BaseQRankSum=-0.757;ClippingRankSum=0.000;DP=75;ExcessHet=3.0103;FS=3.318;MLEAC=2;MLEAF=1.00;MQ=43.97;MQRankSum=0.000;QD=29.41;ReadPosRankSum=0.997;SOR=0.491	GT:AD:DP:GQ:PL	1/1:1,72:73:99:2184,184,0
3L	19953355	.	G	A	1542.77	.	AC=2;AF=1.00;AN=2;DP=56;ExcessHet=3.0103;FS=0.000;MLEAC=2;MLEAF=1.00;MQ=44.00;QD=27.55;SOR=1.528	GT:AD:DP:GQ:PL	1/1:0,56:56:99:1571,168,0
3L	19954171	.	A	C	2082.77	.	AC=2;AF=1.00;AN=2;BaseQRankSum=1.776;ClippingRankSum=0.000;DP=77;ExcessHet=3.0103;FS=0.000;MLEAC=2;MLEAF=1.00;MQ=44.00;MQRankSum=0.000;QD=27.05;ReadPosRankSum=-0.649;SOR=0.245	GT:AD:DP:GQ:PL	1/1:1,76:77:99:2111,221,0
3L	19954566	.	T	G	1586.77	.	AC=2;AF=1.00;AN=2;DP=60;ExcessHet=3.0103;FS=0.000;MLEAC=2;MLEAF=1.00;MQ=44.00;QD=26.45;SOR=1.160	GT:AD:DP:GQ:PL	1/1:0,60:60:99:1615,180,0
3L	19955439	.	A	AAG	2598.73	.	AC=2;AF=1.00;AN=2;BaseQRankSum=0.243;ClippingRankSum=0.000;DP=61;ExcessHet=3.0103;FS=0.000;MLEAC=2;MLEAF=1.00;MQ=43.92;MQRankSum=-0.092;QD=22.90;ReadPosRankSum=-1.137;SOR=0.250	GT:AD:DP:GQ:PL	1/1:1,60:61:99:2636,106,0
3L	19955441	.	TGA	T	2598.73	.	AC=2;AF=1.00;AN=2;BaseQRankSum=0.058;ClippingRankSum=0.000;DP=62;ExcessHet=3.0103;FS=0.000;MLEAC=2;MLEAF=1.00;MQ=43.92;MQRankSum=-0.091;QD=28.73;ReadPosRankSum=-1.146;SOR=0.264	GT:AD:DP:GQ:PL	1/1:1,61:62:99:2636,106,0
3L	19955803	.	G	A	54.77	.	AC=1;AF=0.500;AN=2;BaseQRankSum=-1.587;ClippingRankSum=0.000;DP=52;ExcessHet=3.0103;FS=0.000;MLEAC=1;MLEAF=0.500;MQ=44.00;MQRankSum=0.000;QD=1.05;ReadPosRankSum=0.085;SOR=0.840	GT:AD:DP:GQ:PL	0/1:43,9:52:83:83,0,1024
3L	19956130	.	G	A	1594.77	.	AC=2;AF=1.00;AN=2;DP=58;ExcessHet=3.0103;FS=0.000;MLEAC=2;MLEAF=1.00;MQ=44.00;QD=27.50;SOR=0.836	GT:AD:DP:GQ:PL	1/1:0,58:58:99:1623,174,0
3L	19956337	.	G	T	1484.77	.	AC=2;AF=1.00;AN=2;BaseQRankSum=1.797;ClippingRankSum=0.000;DP=58;ExcessHet=3.0103;FS=0.000;MLEAC=2;MLEAF=1.00;MQ=44.00;MQRankSum=0.000;QD=25.60;ReadPosRankSum=1.519;SOR=0.278	GT:AD:DP:GQ:PL	1/1:1,57:58:99:1513,162,0
3L	19956893	.	T	TTCCATC	178.73	.	AC=1;AF=0.500;AN=2;BaseQRankSum=0.836;ClippingRankSum=0.000;DP=33;ExcessHet=3.0103;FS=1.639;MLEAC=1;MLEAF=0.500;MQ=42.71;MQRankSum=-2.079;QD=5.42;ReadPosRankSum=0.110;SOR=0.394	GT:AD:DP:GQ:PL	0/1:26,7:33:99:216,0,1264
3L	19956905	.	C	A	190.77	.	AC=1;AF=0.500;AN=2;BaseQRankSum=-1.835;ClippingRankSum=0.000;DP=32;ExcessHet=3.0103;FS=0.000;MLEAC=1;MLEAF=0.500;MQ=42.67;MQRankSum=-2.014;QD=5.96;ReadPosRankSum=0.867;SOR=0.553	GT:AD:DP:GQ:PL	0/1:25,7:32:99:219,0,1225
3L	19957969	.	G	A	43.77	.	AC=1;AF=0.500;AN=2;BaseQRankSum=0.476;ClippingRankSum=0.000;DP=51;ExcessHet=3.0103;FS=1.575;MLEAC=1;MLEAF=0.500;MQ=44.00;MQRankSum=0.000;QD=0.86;ReadPosRankSum=-0.940;SOR=1.101	GT:AD:DP:GQ:PL	0/1:43,8:51:72:72,0,1037
3L	19958224	.	A	G	943.77	.	AC=2;AF=1.00;AN=2;BaseQRankSum=2.130;ClippingRankSum=0.000;DP=44;ExcessHet=3.0103;FS=2.403;MLEAC=2;MLEAF=1.00;MQ=43.78;MQRankSum=-0.432;QD=21.95;ReadPosRankSum=0.704;SOR=0.799	GT:AD:DP:GQ:PL	1/1:3,40:43:28:972,28,0
3L	19958332	.	T	C	794.77	.	AC=2;AF=1.00;AN=2;BaseQRankSum=-0.178;ClippingRankSum=0.000;DP=37;ExcessHet=3.0103;FS=6.140;MLEAC=2;MLEAF=1.00;MQ=43.79;MQRankSum=-0.355;QD=21.48;ReadPosRankSum=0.036;SOR=0.075	GT:AD:DP:GQ:PL	1/1:3,34:37:28:823,28,0
3L	19958623	.	C	A	1302.96	.	AC=2;AF=1.00;AN=2;BaseQRankSum=-0.370;ClippingRankSum=0.000;DP=63;ExcessHet=3.0103;FS=1.612;MLEAC=2;MLEAF=1.00;MQ=43.97;MQRankSum=-0.303;QD=20.68;ReadPosRankSum=0.541;SOR=0.868	GT:AD:DP:GQ:PL	1/1:7,56:63:5:1330,5,0
3L	19959292	.	GTTAGTACTTTACATTTTTATCT	G	2030.73	.	AC=1;AF=0.500;AN=2;BaseQRankSum=-2.006;ClippingRankSum=0.000;DP=58;ExcessHet=3.0103;FS=8.076;MLEAC=1;MLEAF=0.500;MQ=43.65;MQRankSum=-0.705;QD=25.74;ReadPosRankSum=0.425;SOR=0.850	GT:AD:DP:GQ:PL	0/1:5,50:55:99:2068,0,197
3L	19959763	.	C	T	958.77	.	AC=1;AF=0.500;AN=2;BaseQRankSum=2.823;ClippingRankSum=0.000;DP=52;ExcessHet=3.0103;FS=2.874;MLEAC=1;MLEAF=0.500;MQ=43.86;MQRankSum=-0.471;QD=18.44;ReadPosRankSum=-1.297;SOR=0.357	GT:AD:DP:GQ:PL	0/1:11,41:52:99:987,0,141
3L	19960184	.	T	C	1400.77	.	AC=2;AF=1.00;AN=2;DP=54;ExcessHet=3.0103;FS=0.000;MLEAC=2;MLEAF=1.00;MQ=42.48;QD=25.94;SOR=1.118	GT:AD:DP:GQ:PL	1/1:0,54:54:99:1429,161,0
3L	19960250	.	T	TATACTTTCGCTTGGAATGGGTTATAAAATCAAAGTGAATGCAAACAAATCGACCCGACCAACGCTGAGATCCTCTGACTAAGCCCCTAGAAAATGTGGCTCCAAAGGGAATCCAATGCAAGGCCTCGTGCTGAAATAACCAACTTTGGAATACTTGTGGAGGGACATGGAACATGCCCCGGTGTCCTGGTGTCTGCCATTTGCCAGCTGCTTGCC	2854.73	.	AC=2;AF=1.00;AN=2;BaseQRankSum=-2.969;ClippingRankSum=0.000;DP=41;ExcessHet=3.0103;FS=55.827;MLEAC=2;MLEAF=1.00;MQ=40.00;MQRankSum=0.497;QD=34.67;ReadPosRankSum=-5.926;SOR=3.220	GT:AD:DP:GQ:PL	1/1:13,28:41:99:2892,180,0
3L	19960262	.	A	G	1777.77	.	AC=2;AF=1.00;AN=2;DP=46;ExcessHet=3.0103;FS=0.000;MLEAC=2;MLEAF=1.00;MQ=41.08;QD=29.57;SOR=1.609	GT:AD:DP:GQ:PL	1/1:0,46:46:99:1806,135,0
3L	19960542	.	G	A	1556.77	.	AC=2;AF=1.00;AN=2;BaseQRankSum=1.248;ClippingRankSum=0.000;DP=62;ExcessHet=3.0103;FS=0.000;MLEAC=2;MLEAF=1.00;MQ=43.24;MQRankSum=-0.592;QD=25.11;ReadPosRankSum=-0.432;SOR=1.160	GT:AD:DP:GQ:PL	1/1:2,60:62:96:1585,96,0
3L	19961058	.	A	C	1539.77	.	AC=2;AF=1.00;AN=2;BaseQRankSum=-0.838;ClippingRankSum=0.000;DP=59;ExcessHet=3.0103;FS=0.000;MLEAC=2;MLEAF=1.00;MQ=43.97;MQRankSum=0.000;QD=26.55;ReadPosRankSum=-0.645;SOR=0.267	GT:AD:DP:GQ:PL	1/1:1,57:58:99:1568,145,0
3L	19961241	.	A	C	1552.77	.	AC=2;AF=1.00;AN=2;BaseQRankSum=1.632;ClippingRankSum=0.000;DP=60;ExcessHet=3.0103;FS=0.000;MLEAC=2;MLEAF=1.00;MQ=43.72;MQRankSum=0.000;QD=26.32;ReadPosRankSum=-0.486;SOR=0.283	GT:AD:DP:GQ:PL	1/1:1,58:59:99:1581,152,0
3L	19962413	.	T	C	1988.77	.	AC=1;AF=0.500;AN=2;BaseQRankSum=2.428;ClippingRankSum=0.000;DP=56;ExcessHet=3.0103;FS=0.000;MLEAC=1;MLEAF=0.500;MQ=43.97;MQRankSum=-0.324;QD=29.54;ReadPosRankSum=0.293;SOR=0.667	GT:AD:DP:GQ:PL	0/1:7,49:56:99:2017,0,133
3L	19962420	.	T	C	2029.77	.	AC=1;AF=0.500;AN=2;BaseQRankSum=1.276;ClippingRankSum=0.000;DP=57;ExcessHet=3.0103;FS=0.000;MLEAC=1;MLEAF=0.500;MQ=43.97;MQRankSum=-0.321;QD=29.94;ReadPosRankSum=-0.319;SOR=0.873	GT:AD:DP:GQ:PL	0/1:7,50:57:99:2058,0,130
3L	19962481	.	G	T	1267.77	.	AC=1;AF=0.500;AN=2;BaseQRankSum=1.113;ClippingRankSum=0.000;DP=61;ExcessHet=3.0103;FS=1.556;MLEAC=1;MLEAF=0.500;MQ=43.97;MQRankSum=-0.340;QD=20.78;ReadPosRankSum=0.236;SOR=0.393	GT:AD:DP:GQ:PL	0/1:8,53:61:41:1296,0,41
3L	19962516	.	C	A	1320.41	.	AC=2;AF=1.00;AN=2;BaseQRankSum=-0.611;ClippingRankSum=0.000;DP=63;ExcessHet=3.0103;FS=1.555;MLEAC=2;MLEAF=1.00;MQ=44.00;MQRankSum=0.000;QD=20.96;ReadPosRankSum=0.901;SOR=0.457	GT:AD:DP:GQ:PL	1/1:7,56:63:8:1348,8,0
3L	19962796	.	G	GTCAAAGC	2106.73	.	AC=2;AF=1.00;AN=2;DP=49;ExcessHet=3.0103;FS=0.000;MLEAC=2;MLEAF=1.00;MQ=43.86;QD=40.75;SOR=1.814	GT:AD:DP:GQ:PL	1/1:0,47:47:99:2144,144,0
3L	19963056	.	A	G	953.77	.	AC=2;AF=1.00;AN=2;DP=35;ExcessHet=3.0103;FS=0.000;MLEAC=2;MLEAF=1.00;MQ=44.00;QD=27.25;SOR=0.749	GT:AD:DP:GQ:PL	1/1:0,35:35:99:982,105,0
3L	19963225	.	T	A	1121.77	.	AC=1;AF=0.500;AN=2;BaseQRankSum=-2.077;ClippingRankSum=0.000;DP=60;ExcessHet=3.0103;FS=0.000;MLEAC=1;MLEAF=0.500;MQ=43.87;MQRankSum=-0.895;QD=18.70;ReadPosRankSum=-1.171;SOR=0.773	GT:AD:DP:GQ:PL	0/1:10,50:60:98:1150,0,98
3L	19963410	.	C	T	1667.77	.	AC=2;AF=1.00;AN=2;DP=55;ExcessHet=3.0103;FS=0.000;MLEAC=2;MLEAF=1.00;MQ=44.00;QD=30.32;SOR=0.970	GT:AD:DP:GQ:PL	1/1:0,55:55:99:1696,168,0
3L	19963580	.	C	T	1526.77	.	AC=2;AF=1.00;AN=2;DP=58;ExcessHet=3.0103;FS=0.000;MLEAC=2;MLEAF=1.00;MQ=44.00;QD=26.79;SOR=0.800	GT:AD:DP:GQ:PL	1/1:0,57:57:99:1555,171,0
3L	19963621	.	T	C	1477.77	.	AC=2;AF=1.00;AN=2;BaseQRankSum=1.776;ClippingRankSum=0.000;DP=56;ExcessHet=3.0103;FS=0.000;MLEAC=2;MLEAF=1.00;MQ=43.97;MQRankSum=0.000;QD=26.39;ReadPosRankSum=-0.712;SOR=0.343	GT:AD:DP:GQ:PL	1/1:1,55:56:99:1506,158,0
3L	19964023	.	T	C	1013.77	.	AC=1;AF=0.500;AN=2;BaseQRankSum=-1.804;ClippingRankSum=0.000;DP=52;ExcessHet=3.0103;FS=13.235;MLEAC=1;MLEAF=0.500;MQ=44.00;MQRankSum=0.000;QD=19.50;ReadPosRankSum=0.267;SOR=0.035	GT:AD:DP:GQ:PL	0/1:8,44:52:75:1042,0,75
3L	19964054	.	G	T	2120.77	.	AC=2;AF=1.00;AN=2;DP=46;ExcessHet=3.0103;FS=0.000;MLEAC=2;MLEAF=1.00;MQ=44.00;QD=30.47;SOR=1.329	GT:AD:DP:GQ:PL	1/1:0,46:46:99:2149,145,0
3L	19964055	.	T	G	2120.77	.	AC=2;AF=1.00;AN=2;DP=48;ExcessHet=3.0103;FS=0.000;MLEAC=2;MLEAF=1.00;MQ=44.00;QD=28.92;SOR=1.298	GT:AD:DP:GQ:PL	1/1:0,48:48:99:2149,145,0
3L	19964061	.	TAAC	T	2146.73	.	AC=2;AF=1.00;AN=2;DP=48;ExcessHet=3.0103;FS=0.000;MLEAC=2;MLEAF=1.00;MQ=44.00;QD=28.88;SOR=1.179	GT:AD:DP:GQ:PL	1/1:0,48:48:99:2184,147,0
3L	19964065	.	TTTAAG	T	2146.73	.	AC=2;AF=1.00;AN=2;DP=49;ExcessHet=3.0103;FS=0.000;MLEAC=2;MLEAF=1.00;MQ=44.00;QD=30.26;SOR=1.112	GT:AD:DP:GQ:PL	1/1:0,49:49:99:2184,147,0
3L	19965041	.	C	CCCATGAATGTTGGCCAAAGA	2017.73	.	AC=2;AF=1.00;AN=2;DP=47;ExcessHet=3.0103;FS=0.000;MLEAC=2;MLEAF=1.00;MQ=42.53;QD=34.74;SOR=1.230	GT:AD:DP:GQ:PL	1/1:0,44:44:99:2055,137,0
3L	19965146	.	A	G	991.82	.	AC=2;AF=1.00;AN=2;BaseQRankSum=1.160;ClippingRankSum=0.000;DP=46;ExcessHet=3.0103;FS=0.000;MLEAC=2;MLEAF=1.00;MQ=43.38;MQRankSum=-0.470;QD=21.56;ReadPosRankSum=0.889;SOR=0.840	GT:AD:DP:GQ:PL	1/1:5,41:46:19:1020,19,0
3L	19965391	.	C	CA	2183.73	.	AC=2;AF=1.00;AN=2;DP=47;ExcessHet=3.0103;FS=0.000;MLEAC=2;MLEAF=1.00;MQ=42.14;QD=29.62;SOR=1.038	GT:AD:DP:GQ:PL	1/1:0,45:45:99:2221,147,0
3L	19965392	.	T	TTGTTTTTCC	2184.73	.	AC=2;AF=1.00;AN=2;DP=46;ExcessHet=3.0103;FS=0.000;MLEAC=2;MLEAF=1.00;MQ=42.41;QD=26.96;SOR=1.085	GT:AD:DP:GQ:PL	1/1:0,46:46:99:2222,148,0
3L	19965394	.	T	TATAATAAGAAAATAGTATATTAATCCA	2864.73	.	AC=2;AF=1.00;AN=2;DP=46;ExcessHet=3.0103;FS=0.000;MLEAC=2;MLEAF=1.00;MQ=42.23;QD=29.34;SOR=1.464	GT:AD:DP:GQ:PL	1/1:0,46:46:99:2902,196,0
3L	19965396	.	C	T	2716.77	.	AC=2;AF=1.00;AN=2;DP=46;ExcessHet=3.0103;FS=0.000;MLEAC=2;MLEAF=1.00;MQ=42.58;QD=27.95;SOR=1.329	GT:AD:DP:GQ:PL	1/1:0,46:46:99:2745,184,0
3L	19965399	.	A	AAAAACGACAGCCAAACAG	2347.73	.	AC=2;AF=1.00;AN=2;DP=44;ExcessHet=3.0103;FS=0.000;MLEAC=2;MLEAF=1.00;MQ=42.52;QD=28.30;SOR=1.230	GT:AD:DP:GQ:PL	1/1:0,44:44:99:2385,160,0
3L	19965400	.	T	C	2266.77	.	AC=2;AF=1.00;AN=2;DP=45;ExcessHet=3.0103;FS=0.000;MLEAC=2;MLEAF=1.00;MQ=42.73;QD=27.49;SOR=1.154	GT:AD:DP:GQ:PL	1/1:0,45:45:99:2295,154,0
3L	19965882	.	A	G	1256.77	.	AC=2;AF=1.00;AN=2;DP=49;ExcessHet=3.0103;FS=0.000;MLEAC=2;MLEAF=1.00;MQ=43.38;QD=25.65;SOR=1.112	GT:AD:DP:GQ:PL	1/1:0,49:49:99:1285,146,0
3L	19965954	.	A	ACG	2791.73	.	AC=2;AF=1.00;AN=2;DP=61;ExcessHet=3.0103;FS=0.000;MLEAC=2;MLEAF=1.00;MQ=43.03;QD=36.73;SOR=0.725	GT:AD:DP:GQ:PL	1/1:0,61:61:99:2829,190,0
3L	19965958	.	T	C	2800.77	.	AC=2;AF=1.00;AN=2;DP=61;ExcessHet=3.0103;FS=0.000;MLEAC=2;MLEAF=1.00;MQ=43.00;QD=28.96;SOR=0.725	GT:AD:DP:GQ:PL	1/1:0,61:61:99:2829,190,0
3L	19965959	.	AAAAAAATAT	A	2864.73	.	AC=2;AF=1.00;AN=2;DP=61;ExcessHet=3.0103;FS=0.000;MLEAC=2;MLEAF=1.00;MQ=43.00;QD=23.44;SOR=0.725	GT:AD:DP:GQ:PL	1/1:0,61:61:99:2902,196,0
3L	19965971	.	ACAATT	A	2780.73	.	AC=2;AF=1.00;AN=2;DP=62;ExcessHet=3.0103;FS=0.000;MLEAC=2;MLEAF=1.00;MQ=43.38;QD=30.37;SOR=0.693	GT:AD:DP:GQ:PL	1/1:0,62:62:99:2818,190,0
3L	19966014	.	A	G	1702.77	.	AC=2;AF=1.00;AN=2;DP=63;ExcessHet=3.0103;FS=0.000;MLEAC=2;MLEAF=1.00;MQ=43.70;QD=27.03;SOR=0.859	GT:AD:DP:GQ:PL	1/1:0,63:63:99:1731,188,0
3L	19966039	.	TAA	T	3008.73	.	AC=2;AF=1.00;AN=2;DP=66;ExcessHet=3.0103;FS=0.000;MLEAC=2;MLEAF=1.00;MQ=43.70;QD=28.87;SOR=0.818	GT:AD:DP:GQ:PL	1/1:0,66:66:99:3046,205,0
3L	19966041	.	A	AGGTTTTTC	2895.73	.	AC=2;AF=1.00;AN=2;DP=66;ExcessHet=3.0103;FS=0.000;MLEAC=2;MLEAF=1.00;MQ=43.70;QD=31.13;SOR=0.826	GT:AD:DP:GQ:PL	1/1:0,66:66:99:2933,204,0
3L	19966075	.	T	A	1727.77	.	AC=2;AF=1.00;AN=2;DP=63;ExcessHet=3.0103;FS=0.000;MLEAC=2;MLEAF=1.00;MQ=44.15;QD=27.42;SOR=0.859	GT:AD:DP:GQ:PL	1/1:0,63:63:99:1756,189,0
3L	19966258	.	A	G	1463.77	.	AC=2;AF=1.00;AN=2;DP=54;ExcessHet=3.0103;FS=0.000;MLEAC=2;MLEAF=1.00;MQ=43.53;QD=27.11;SOR=1.118	GT:AD:DP:GQ:PL	1/1:0,54:54:99:1492,162,0
3L	19966279	.	A	G	1221.77	.	AC=2;AF=1.00;AN=2;DP=47;ExcessHet=3.0103;FS=0.000;MLEAC=2;MLEAF=1.00;MQ=43.65;QD=26.00;SOR=1.514	GT:AD:DP:GQ:PL	1/1:0,47:47:99:1250,140,0
3L	19966675	.	T	G	1651.77	.	AC=2;AF=1.00;AN=2;BaseQRankSum=-1.036;ClippingRankSum=0.000;DP=42;ExcessHet=3.0103;FS=2.955;MLEAC=2;MLEAF=1.00;MQ=44.00;MQRankSum=0.000;QD=32.26;ReadPosRankSum=0.741;SOR=0.180	GT:AD:DP:GQ:PL	1/1:2,40:42:41:1680,41,0
3L	19966682	.	T	A	1667.85	.	AC=2;AF=1.00;AN=2;BaseQRankSum=-0.315;ClippingRankSum=0.000;DP=43;ExcessHet=3.0103;FS=2.920;MLEAC=2;MLEAF=1.00;MQ=44.00;MQRankSum=0.000;QD=30.38;ReadPosRankSum=0.797;SOR=0.194	GT:AD:DP:GQ:PL	1/1:2,41:43:17:1696,17,0
3L	19966791	.	C	T	988.81	.	AC=2;AF=1.00;AN=2;BaseQRankSum=0.173;ClippingRankSum=0.000;DP=45;ExcessHet=3.0103;FS=4.754;MLEAC=2;MLEAF=1.00;MQ=43.41;MQRankSum=-0.396;QD=22.47;ReadPosRankSum=-1.014;SOR=0.540	GT:AD:DP:GQ:PL	1/1:4,40:44:20:1017,20,0
3L	19967137	.	G	A	33.77	.	AC=1;AF=0.500;AN=2;BaseQRankSum=-0.631;ClippingRankSum=0.000;DP=53;ExcessHet=3.0103;FS=0.000;MLEAC=1;MLEAF=0.500;MQ=43.89;MQRankSum=0.785;QD=0.65;ReadPosRankSum=-0.086;SOR=0.534	GT:AD:DP:GQ:PL	0/1:44,8:52:62:62,0,1071
3L	19967204	.	T	C	1530.77	.	AC=2;AF=1.00;AN=2;DP=56;ExcessHet=3.0103;FS=0.000;MLEAC=2;MLEAF=1.00;MQ=43.53;QD=27.34;SOR=1.101	GT:AD:DP:GQ:PL	1/1:0,56:56:99:1559,168,0
3L	19967234	.	A	G	2728.77	.	AC=2;AF=1.00;AN=2;DP=60;ExcessHet=3.0103;FS=0.000;MLEAC=2;MLEAF=1.00;MQ=43.43;QD=35.19;SOR=0.986	GT:AD:DP:GQ:PL	1/1:0,60:60:99:2757,190,0
3L	19967236	.	C	A	2728.77	.	AC=2;AF=1.00;AN=2;DP=63;ExcessHet=3.0103;FS=0.000;MLEAC=2;MLEAF=1.00;MQ=43.45;QD=30.02;SOR=1.092	GT:AD:DP:GQ:PL	1/1:0,63:63:99:2757,190,0
3L	19967249	.	A	AAAG	3073.73	.	AC=2;AF=1.00;AN=2;DP=66;ExcessHet=3.0103;FS=0.000;MLEAC=2;MLEAF=1.00;MQ=43.51;QD=34.93;SOR=1.112	GT:AD:DP:GQ:PL	1/1:0,66:66:99:3111,211,0
3L	19967250	.	T	TTTATGC	3073.73	.	AC=2;AF=1.00;AN=2;DP=65;ExcessHet=3.0103;FS=0.000;MLEAC=2;MLEAF=1.00;MQ=43.50;QD=35.12;SOR=1.078	GT:AD:DP:GQ:PL	1/1:0,65:65:99:3111,211,0
3L	19967283	.	G	A	1597.77	.	AC=2;AF=1.00;AN=2;DP=60;ExcessHet=3.0103;FS=0.000;MLEAC=2;MLEAF=1.00;MQ=43.43;QD=26.63;SOR=0.986	GT:AD:DP:GQ:PL	1/1:0,60:60:99:1626,180,0
3L	19967322	.	G	C	2598.77	.	AC=2;AF=1.00;AN=2;DP=60;ExcessHet=3.0103;FS=0.000;MLEAC=2;MLEAF=1.00;MQ=43.57;QD=30.01;SOR=0.693	GT:AD:DP:GQ:PL	1/1:0,60:60:99:2627,180,0
3L	19967323	.	T	G	2598.77	.	AC=2;AF=1.00;AN=2;DP=59;ExcessHet=3.0103;FS=0.000;MLEAC=2;MLEAF=1.00;MQ=43.57;QD=31.05;SOR=0.726	GT:AD:DP:GQ:PL	1/1:0,59:59:99:2627,180,0
3L	19967377	.	C	A	1769.77	.	AC=2;AF=1.00;AN=2;DP=64;ExcessHet=3.0103;FS=0.000;MLEAC=2;MLEAF=1.00;MQ=43.79;QD=27.65;SOR=0.693	GT:AD:DP:GQ:PL	1/1:0,64:64:99:1798,192,0
3L	19967569	.	A	G	1317.77	.	AC=2;AF=1.00;AN=2;DP=50;ExcessHet=3.0103;FS=0.000;MLEAC=2;MLEAF=1.00;MQ=43.82;QD=26.89;SOR=1.345	GT:AD:DP:GQ:PL	1/1:0,49:49:99:1346,147,0
3L	19968222	.	A	G	1744.77	.	AC=2;AF=1.00;AN=2;DP=66;ExcessHet=3.0103;FS=0.000;MLEAC=2;MLEAF=1.00;MQ=43.53;QD=26.44;SOR=1.112	GT:AD:DP:GQ:PL	1/1:0,66:66:99:1773,198,0
3L	19968385	.	TAAAGTTAATAA	T	113.73	.	AC=1;AF=0.500;AN=2;BaseQRankSum=0.454;ClippingRankSum=0.000;DP=58;ExcessHet=3.0103;FS=12.920;MLEAC=1;MLEAF=0.500;MQ=43.88;MQRankSum=0.785;QD=2.07;ReadPosRankSum=1.391;SOR=2.555	GT:AD:DP:GQ:PL	0/1:48,7:55:99:151,0,1995
3L	19968399	.	CAA	C	131.73	.	AC=1;AF=0.500;AN=2;BaseQRankSum=-1.081;ClippingRankSum=0.000;DP=52;ExcessHet=3.0103;FS=13.116;MLEAC=1;MLEAF=0.500;MQ=43.87;MQRankSum=0.846;QD=2.69;SOR=2.552	GT:AD:DP:GQ:PL	0/1:42,7:49:99:169,0,1742
3L	19968402	.	GAACTTGTT	G	131.73	.	AC=1;AF=0.500;AN=2;BaseQRankSum=1.401;ClippingRankSum=0.000;DP=49;ExcessHet=3.0103;FS=13.281;MLEAC=1;MLEAF=0.500;MQ=43.82;MQRankSum=0.894;QD=2.93;SOR=2.549	GT:AD:DP:GQ:PL	0/1:38,7:45:99:169,0,1726
3L	19968410	.	T	TGTCG	1229.73	.	AC=1;AF=0.500;AN=2;BaseQRankSum=1.511;ClippingRankSum=0.000;DP=44;ExcessHet=3.0103;FS=10.387;MLEAC=1;MLEAF=0.500;MQ=43.80;MQRankSum=-0.931;QD=31.53;SOR=0.522	GT:AD:DP:GQ:PL	0/1:7,32:39:99:1267,0,200
3L	19968480	.	G	A	1355.77	.	AC=2;AF=1.00;AN=2;BaseQRankSum=-0.422;ClippingRankSum=0.000;DP=59;ExcessHet=3.0103;FS=9.110;MLEAC=2;MLEAF=1.00;MQ=43.36;MQRankSum=-1.115;QD=22.98;ReadPosRankSum=0.484;SOR=0.048	GT:AD:DP:GQ:PL	1/1:4,55:59:68:1384,68,0
3L	19968536	.	C	A	1267.77	.	AC=2;AF=1.00;AN=2;BaseQRankSum=0.097;ClippingRankSum=0.000;DP=60;ExcessHet=3.0103;FS=12.607;MLEAC=2;MLEAF=1.00;MQ=43.58;MQRankSum=-1.072;QD=21.13;ReadPosRankSum=-1.286;SOR=0.096	GT:AD:DP:GQ:PL	1/1:5,55:60:43:1296,43,0
3L	19968559	.	A	T	1489.77	.	AC=2;AF=1.00;AN=2;BaseQRankSum=-0.474;ClippingRankSum=0.000;DP=67;ExcessHet=3.0103;FS=4.107;MLEAC=2;MLEAF=1.00;MQ=43.59;MQRankSum=-1.169;QD=22.24;ReadPosRankSum=-0.769;SOR=0.160	GT:AD:DP:GQ:PL	1/1:6,61:67:34:1518,34,0
3L	19968602	.	T	C	1269.77	.	AC=1;AF=0.500;AN=2;BaseQRankSum=1.932;ClippingRankSum=0.000;DP=65;ExcessHet=3.0103;FS=5.104;MLEAC=1;MLEAF=0.500;MQ=43.49;MQRankSum=-1.844;QD=19.53;ReadPosRankSum=1.282;SOR=0.280	GT:AD:DP:GQ:PL	0/1:10,55:65:77:1298,0,77
3L	19968655	.	T	C	1198.77	.	AC=1;AF=0.500;AN=2;BaseQRankSum=1.412;ClippingRankSum=0.000;DP=64;ExcessHet=3.0103;FS=0.000;MLEAC=1;MLEAF=0.500;MQ=43.28;MQRankSum=-2.649;QD=18.73;ReadPosRankSum=-2.198;SOR=0.602	GT:AD:DP:GQ:PL	0/1:13,51:64:99:1227,0,163
3L	19968686	.	T	C	1036.77	.	AC=1;AF=0.500;AN=2;BaseQRankSum=-1.236;ClippingRankSum=0.000;DP=62;ExcessHet=3.0103;FS=1.108;MLEAC=1;MLEAF=0.500;MQ=43.11;MQRankSum=-3.556;QD=16.72;ReadPosRankSum=-2.232;SOR=0.495	GT:AD:DP:GQ:PL	0/1:16,46:62:99:1065,0,257
3L	19968700	.	A	AGCCCTTGCAGC	1875.73	.	AC=1;AF=0.500;AN=2;BaseQRankSum=1.997;ClippingRankSum=0.000;DP=61;ExcessHet=3.0103;FS=0.000;MLEAC=1;MLEAF=0.500;MQ=42.88;MQRankSum=-4.210;QD=31.79;ReadPosRankSum=-3.074;SOR=0.693	GT:AD:DP:GQ:PL	0/1:16,43:59:99:1913,0,565
3L	19968704	.	C	CAAAATATTTGAGT	1781.73	.	AC=1;AF=0.500;AN=2;BaseQRankSum=-0.501;ClippingRankSum=0.000;DP=60;ExcessHet=3.0103;FS=0.000;MLEAC=1;MLEAF=0.500;MQ=42.86;MQRankSum=-4.496;QD=29.70;ReadPosRankSum=-2.139;SOR=0.675	GT:AD:DP:GQ:PL	0/1:18,42:60:99:1819,0,615
3L	19968794	.	A	T	1364.77	.	AC=1;AF=0.500;AN=2;BaseQRankSum=1.435;ClippingRankSum=0.000;DP=68;ExcessHet=3.0103;FS=0.000;MLEAC=1;MLEAF=0.500;MQ=43.59;MQRankSum=-1.476;QD=20.07;ReadPosRankSum=-0.846;SOR=0.567	GT:AD:DP:GQ:PL	0/1:10,58:68:63:1393,0,63
3L	19969659	.	C	T	1678.77	.	AC=2;AF=1.00;AN=2;BaseQRankSum=-0.881;ClippingRankSum=0.000;DP=63;ExcessHet=3.0103;FS=0.000;MLEAC=2;MLEAF=1.00;MQ=44.00;MQRankSum=0.000;QD=26.65;ReadPosRankSum=-0.563;SOR=0.385	GT:AD:DP:GQ:PL	1/1:1,62:63:99:1707,160,0
3L	19969684	.	G	A	1658.77	.	AC=2;AF=1.00;AN=2;BaseQRankSum=1.206;ClippingRankSum=0.000;DP=63;ExcessHet=3.0103;FS=0.000;MLEAC=2;MLEAF=1.00;MQ=44.00;MQRankSum=0.000;QD=26.33;ReadPosRankSum=-0.563;SOR=0.428	GT:AD:DP:GQ:PL	1/1:1,62:63:99:1687,162,0
3L	19969775	.	A	G	1524.77	.	AC=2;AF=1.00;AN=2;BaseQRankSum=1.248;ClippingRankSum=0.000;DP=63;ExcessHet=3.0103;FS=0.000;MLEAC=2;MLEAF=1.00;MQ=44.00;MQRankSum=0.000;QD=24.20;ReadPosRankSum=-1.348;SOR=0.796	GT:AD:DP:GQ:PL	1/1:4,59:63:78:1553,78,0
3L	19970253	.	T	C	1685.77	.	AC=2;AF=1.00;AN=2;DP=63;ExcessHet=3.0103;FS=0.000;MLEAC=2;MLEAF=1.00;MQ=43.94;QD=26.76;SOR=0.933	GT:AD:DP:GQ:PL	1/1:0,63:63:99:1714,188,0
3L	19970853	.	C	T	1193.77	.	AC=2;AF=1.00;AN=2;BaseQRankSum=-1.064;ClippingRankSum=0.000;DP=48;ExcessHet=3.0103;FS=0.000;MLEAC=2;MLEAF=1.00;MQ=43.80;MQRankSum=-0.377;QD=24.87;ReadPosRankSum=1.092;SOR=1.085	GT:AD:DP:GQ:PL	1/1:2,46:48:88:1222,88,0
3L	19971123	.	T	G	797.77	.	AC=2;AF=1.00;AN=2;DP=33;ExcessHet=3.0103;FS=0.000;MLEAC=2;MLEAF=1.00;MQ=43.88;QD=24.17;SOR=1.542	GT:AD:DP:GQ:PL	1/1:0,33:33:97:826,97,0
3L	19971545	.	G	GTTTCAT	2133.73	.	AC=1;AF=0.500;AN=2;BaseQRankSum=0.087;ClippingRankSum=0.000;DP=56;ExcessHet=3.0103;FS=4.657;MLEAC=1;MLEAF=0.500;MQ=44.00;MQRankSum=0.000;QD=28.68;ReadPosRankSum=-0.116;SOR=0.477	GT:AD:DP:GQ:PL	0/1:4,50:54:99:2171,0,141
3L	19971685	.	C	A	1355.77	.	AC=2;AF=1.00;AN=2;BaseQRankSum=0.645;ClippingRankSum=0.000;DP=55;ExcessHet=3.0103;FS=3.090;MLEAC=2;MLEAF=1.00;MQ=43.95;MQRankSum=-0.097;QD=24.65;ReadPosRankSum=0.392;SOR=0.171	GT:AD:DP:GQ:PL	1/1:2,53:55:99:1384,110,0
3L	19971769	.	T	C	1317.77	.	AC=2;AF=1.00;AN=2;BaseQRankSum=-0.348;ClippingRankSum=0.000;DP=62;ExcessHet=3.0103;FS=16.206;MLEAC=2;MLEAF=1.00;MQ=43.65;MQRankSum=-0.582;QD=21.60;ReadPosRankSum=0.731;SOR=0.433	GT:AD:DP:GQ:PL	1/1:5,56:61:35:1346,35,0
3L	19973152	.	T	C	1500.77	.	AC=2;AF=1.00;AN=2;DP=56;ExcessHet=3.0103;FS=0.000;MLEAC=2;MLEAF=1.00;MQ=43.93;QD=26.80;SOR=1.412	GT:AD:DP:GQ:PL	1/1:0,56:56:99:1529,168,0
3L	19973225	.	A	G	1684.77	.	AC=2;AF=1.00;AN=2;DP=63;ExcessHet=3.0103;FS=0.000;MLEAC=2;MLEAF=1.00;MQ=43.97;QD=26.74;SOR=1.092	GT:AD:DP:GQ:PL	1/1:0,63:63:99:1713,189,0
3L	19973917	.	G	T	2812.77	.	AC=2;AF=1.00;AN=2;DP=64;ExcessHet=3.0103;FS=0.000;MLEAC=2;MLEAF=1.00;MQ=43.89;QD=26.82;SOR=1.044	GT:AD:DP:GQ:PL	1/1:0,64:64:99:2841,196,0
3L	19973924	.	G	A	2861.77	.	AC=2;AF=1.00;AN=2;DP=62;ExcessHet=3.0103;FS=0.000;MLEAC=2;MLEAF=1.00;MQ=43.88;QD=33.72;SOR=1.057	GT:AD:DP:GQ:PL	1/1:0,62:62:99:2890,196,0
3L	19973929	.	T	A	2821.77	.	AC=2;AF=1.00;AN=2;DP=62;ExcessHet=3.0103;FS=0.000;MLEAC=2;MLEAF=1.00;MQ=43.88;QD=29.18;SOR=0.899	GT:AD:DP:GQ:PL	1/1:0,62:62:99:2850,193,0
3L	19973930	.	C	T	2821.77	.	AC=2;AF=1.00;AN=2;DP=63;ExcessHet=3.0103;FS=0.000;MLEAC=2;MLEAF=1.00;MQ=43.88;QD=33.69;SOR=0.859	GT:AD:DP:GQ:PL	1/1:0,63:63:99:2850,193,0
3L	19974015	.	A	T	1720.77	.	AC=2;AF=1.00;AN=2;DP=63;ExcessHet=3.0103;FS=0.000;MLEAC=2;MLEAF=1.00;MQ=43.97;QD=27.31;SOR=0.790	GT:AD:DP:GQ:PL	1/1:0,63:63:99:1749,189,0
3L	19974626	.	A	C	2183.77	.	AC=2;AF=1.00;AN=2;DP=50;ExcessHet=3.0103;FS=0.000;MLEAC=2;MLEAF=1.00;MQ=43.40;QD=28.47;SOR=1.802	GT:AD:DP:GQ:PL	1/1:0,50:50:99:2212,151,0
3L	19974627	.	C	T	2183.77	.	AC=2;AF=1.00;AN=2;DP=50;ExcessHet=3.0103;FS=0.000;MLEAC=2;MLEAF=1.00;MQ=43.40;QD=33.53;SOR=1.802	GT:AD:DP:GQ:PL	1/1:0,50:50:99:2212,151,0
3L	19975253	.	G	A	2609.77	.	AC=2;AF=1.00;AN=2;DP=67;ExcessHet=3.0103;FS=0.000;MLEAC=2;MLEAF=1.00;MQ=43.28;QD=35.77;SOR=0.784	GT:AD:DP:GQ:PL	1/1:0,67:67:99:2638,201,0
3L	19975268	.	G	T	1253.78	.	AC=2;AF=1.00;AN=2;BaseQRankSum=1.490;ClippingRankSum=0.000;DP=58;ExcessHet=3.0103;FS=1.706;MLEAC=2;MLEAF=1.00;MQ=43.28;MQRankSum=-0.926;QD=21.62;ReadPosRankSum=-0.681;SOR=0.349	GT:AD:DP:GQ:PL	1/1:6,52:58:27:1282,27,0
3L	19975756	.	G	C	880.77	.	AC=1;AF=0.500;AN=2;BaseQRankSum=-0.164;ClippingRankSum=0.000;DP=44;ExcessHet=3.0103;FS=1.648;MLEAC=1;MLEAF=0.500;MQ=44.00;MQRankSum=0.000;QD=20.02;ReadPosRankSum=1.221;SOR=0.430	GT:AD:DP:GQ:PL	0/1:6,38:44:43:909,0,43
3L	19976721	.	T	A	204.77	.	AC=1;AF=0.500;AN=2;BaseQRankSum=-1.483;ClippingRankSum=0.000;DP=55;ExcessHet=3.0103;FS=1.448;MLEAC=1;MLEAF=0.500;MQ=43.96;MQRankSum=0.491;QD=3.72;ReadPosRankSum=-0.764;SOR=0.715	GT:AD:DP:GQ:PL	0/1:46,9:55:99:233,0,2322
3L	19976724	.	G	A	207.77	.	AC=1;AF=0.500;AN=2;BaseQRankSum=0.279;ClippingRankSum=0.000;DP=56;ExcessHet=3.0103;FS=3.074;MLEAC=1;MLEAF=0.500;MQ=43.97;MQRankSum=0.486;QD=3.71;ReadPosRankSum=-0.780;SOR=0.694	GT:AD:DP:GQ:PL	0/1:47,9:56:99:236,0,2293
3L	19976851	.	T	TTC	2151.73	.	AC=1;AF=0.500;AN=2;BaseQRankSum=-0.520;ClippingRankSum=0.000;DP=59;ExcessHet=3.0103;FS=4.089;MLEAC=1;MLEAF=0.500;MQ=44.00;MQRankSum=0.000;QD=28.22;ReadPosRankSum=-0.477;SOR=0.831	GT:AD:DP:GQ:PL	0/1:6,53:59:99:2189,0,178
3L	19976858	.	C	T	2185.77	.	AC=1;AF=0.500;AN=2;BaseQRankSum=0.163;ClippingRankSum=0.000;DP=60;ExcessHet=3.0103;FS=4.110;MLEAC=1;MLEAF=0.500;MQ=44.00;MQRankSum=0.000;QD=33.97;ReadPosRankSum=-0.790;SOR=0.883	GT:AD:DP:GQ:PL	0/1:6,54:60:99:2214,0,175
3L	19977539	.	G	A	1116.77	.	AC=1;AF=0.500;AN=2;BaseQRankSum=0.622;ClippingRankSum=0.000;DP=58;ExcessHet=3.0103;FS=1.358;MLEAC=1;MLEAF=0.500;MQ=43.97;MQRankSum=-0.411;QD=19.25;ReadPosRankSum=1.083;SOR=1.067	GT:AD:DP:GQ:PL	0/1:10,48:58:95:1145,0,95
3L	19977576	.	G	A	1127.77	.	AC=1;AF=0.500;AN=2;BaseQRankSum=0.175;ClippingRankSum=0.000;DP=58;ExcessHet=3.0103;FS=0.000;MLEAC=1;MLEAF=0.500;MQ=43.97;MQRankSum=-0.350;QD=19.44;ReadPosRankSum=-0.949;SOR=0.859	GT:AD:DP:GQ:PL	0/1:8,50:58:52:1156,0,52
3L	19977708	.	C	T	1145.77	.	AC=1;AF=0.500;AN=2;BaseQRankSum=1.199;ClippingRankSum=0.000;DP=65;ExcessHet=3.0103;FS=0.000;MLEAC=1;MLEAF=0.500;MQ=44.00;MQRankSum=0.000;QD=17.63;ReadPosRankSum=0.009;SOR=0.748	GT:AD:DP:GQ:PL	0/1:16,49:65:99:1174,0,232
3L	19978621	.	A	C	1593.77	.	AC=1;AF=0.500;AN=2;BaseQRankSum=-2.257;ClippingRankSum=0.000;DP=78;ExcessHet=3.0103;FS=7.614;MLEAC=1;MLEAF=0.500;MQ=44.00;MQRankSum=0.000;QD=20.43;ReadPosRankSum=0.479;SOR=0.707	GT:AD:DP:GQ:PL	0/1:10,68:78:44:1622,0,44
3L	19978932	.	A	G	1729.77	.	AC=2;AF=1.00;AN=2;DP=68;ExcessHet=3.0103;FS=0.000;MLEAC=2;MLEAF=1.00;MQ=44.00;QD=25.82;SOR=0.784	GT:AD:DP:GQ:PL	1/1:0,67:67:99:1758,199,0
3L	19979021	.	G	C	1802.77	.	AC=2;AF=1.00;AN=2;DP=67;ExcessHet=3.0103;FS=0.000;MLEAC=2;MLEAF=1.00;MQ=44.00;QD=26.91;SOR=0.784	GT:AD:DP:GQ:PL	1/1:0,67:67:99:1831,201,0
3L	19979628	.	T	C	721.77	.	AC=1;AF=0.500;AN=2;BaseQRankSum=0.599;ClippingRankSum=0.000;DP=41;ExcessHet=3.0103;FS=1.534;MLEAC=1;MLEAF=0.500;MQ=43.95;MQRankSum=2.063;QD=18.04;ReadPosRankSum=0.667;SOR=1.112	GT:AD:DP:GQ:PL	0/1:8,32:40:95:750,0,95
3L	19979792	.	C	G	1087.77	.	AC=2;AF=1.00;AN=2;BaseQRankSum=0.399;ClippingRankSum=0.000;DP=51;ExcessHet=3.0103;FS=4.691;MLEAC=2;MLEAF=1.00;MQ=44.00;MQRankSum=0.000;QD=21.76;ReadPosRankSum=-0.998;SOR=0.499	GT:AD:DP:GQ:PL	1/1:4,46:50:39:1116,39,0
3L	19981249	.	A	T	2354.77	.	AC=2;AF=1.00;AN=2;DP=54;ExcessHet=3.0103;FS=0.000;MLEAC=2;MLEAF=1.00;MQ=42.88;QD=36.44;SOR=0.846	GT:AD:DP:GQ:PL	1/1:0,54:54:99:2383,163,0
3L	19981257	.	GCCATAATAATAACTTGAAAATATATAT	G	2404.73	.	AC=2;AF=1.00;AN=2;DP=54;ExcessHet=3.0103;FS=0.000;MLEAC=2;MLEAF=1.00;MQ=42.88;QD=33.80;SOR=0.931	GT:AD:DP:GQ:PL	1/1:0,54:54:99:2442,166,0
3L	19981326	.	A	C	1768.77	.	AC=2;AF=1.00;AN=2;DP=66;ExcessHet=3.0103;FS=0.000;MLEAC=2;MLEAF=1.00;MQ=42.60;QD=26.80;SOR=0.818	GT:AD:DP:GQ:PL	1/1:0,66:66:99:1797,197,0
3L	19981654	.	A	G	1937.77	.	AC=2;AF=1.00;AN=2;DP=77;ExcessHet=3.0103;FS=0.000;MLEAC=2;MLEAF=1.00;MQ=43.77;QD=25.84;SOR=0.955	GT:AD:DP:GQ:PL	1/1:0,75:75:99:1966,223,0
3L	19981709	.	A	G	1595.77	.	AC=2;AF=1.00;AN=2;DP=59;ExcessHet=3.0103;FS=0.000;MLEAC=2;MLEAF=1.00;MQ=43.67;QD=27.05;SOR=0.871	GT:AD:DP:GQ:PL	1/1:0,59:59:99:1624,177,0
3L	19981814	.	T	TTA	39.73	.	AC=1;AF=0.500;AN=2;BaseQRankSum=-1.206;ClippingRankSum=0.000;DP=45;ExcessHet=3.0103;FS=0.000;MLEAC=1;MLEAF=0.500;MQ=43.40;MQRankSum=-0.889;QD=0.90;ReadPosRankSum=-0.812;SOR=0.756	GT:AD:DP:GQ:PL	0/1:37,7:44:77:77,0,910
3L	19982475	.	C	T	1766.77	.	AC=2;AF=1.00;AN=2;DP=66;ExcessHet=3.0103;FS=0.000;MLEAC=2;MLEAF=1.00;MQ=44.00;QD=26.77;SOR=0.754	GT:AD:DP:GQ:PL	1/1:0,66:66:99:1795,197,0
3L	19982810	.	G	T	1023.77	.	AC=2;AF=1.00;AN=2;BaseQRankSum=1.783;ClippingRankSum=0.000;DP=38;ExcessHet=3.0103;FS=4.037;MLEAC=2;MLEAF=1.00;MQ=44.00;MQRankSum=0.000;QD=26.94;ReadPosRankSum=0.888;SOR=1.033	GT:AD:DP:GQ:PL	1/1:1,37:38:99:1052,104,0
3L	19982974	.	T	C	1190.77	.	AC=2;AF=1.00;AN=2;DP=45;ExcessHet=3.0103;FS=0.000;MLEAC=2;MLEAF=1.00;MQ=44.00;QD=26.46;SOR=1.280	GT:AD:DP:GQ:PL	1/1:0,45:45:99:1219,135,0
3L	19984354	.	ACTCT	A	43.73	.	AC=1;AF=0.500;AN=2;BaseQRankSum=-0.883;ClippingRankSum=0.000;DP=49;ExcessHet=3.0103;FS=4.334;MLEAC=1;MLEAF=0.500;MQ=44.00;MQRankSum=0.000;QD=0.91;ReadPosRankSum=0.855;SOR=1.755	GT:AD:DP:GQ:PL	0/1:43,5:48:81:81,0,2259
3L	19985659	.	G	T	1007.79	.	AC=2;AF=1.00;AN=2;BaseQRankSum=-0.449;ClippingRankSum=0.000;DP=46;ExcessHet=3.0103;FS=0.000;MLEAC=2;MLEAF=1.00;MQ=44.00;MQRankSum=0.000;QD=22.40;ReadPosRankSum=-1.403;SOR=0.954	GT:AD:DP:GQ:PL	1/1:4,41:45:22:1036,22,0
3L	19986199	.	A	G	1543.77	.	AC=2;AF=1.00;AN=2;DP=59;ExcessHet=3.0103;FS=0.000;MLEAC=2;MLEAF=1.00;MQ=43.97;QD=26.17;SOR=1.034	GT:AD:DP:GQ:PL	1/1:0,59:59:99:1572,176,0
3L	19986787	.	C	T	103.90	.	AC=2;AF=1.00;AN=2;DP=6;ExcessHet=3.0103;FS=0.000;MLEAC=2;MLEAF=1.00;MQ=34.47;QD=20.78;SOR=1.022	GT:AD:DP:GQ:PL	1/1:0,5:5:15:132,15,0
3L	19989068	.	A	G	1426.77	.	AC=2;AF=1.00;AN=2;DP=54;ExcessHet=3.0103;FS=0.000;MLEAC=2;MLEAF=1.00;MQ=43.76;QD=26.92;SOR=0.892	GT:AD:DP:GQ:PL	1/1:0,53:53:99:1455,159,0
3L	19989334	.	C	A	1344.77	.	AC=2;AF=1.00;AN=2;DP=51;ExcessHet=3.0103;FS=0.000;MLEAC=2;MLEAF=1.00;MQ=44.00;QD=26.90;SOR=1.051	GT:AD:DP:GQ:PL	1/1:0,50:50:99:1373,150,0
3L	19990364	.	G	C	1116.77	.	AC=2;AF=1.00;AN=2;DP=44;ExcessHet=3.0103;FS=0.000;MLEAC=2;MLEAF=1.00;MQ=43.91;QD=25.38;SOR=1.230	GT:AD:DP:GQ:PL	1/1:0,44:44:99:1145,130,0
3L	19991605	.	C	A	1794.77	.	AC=2;AF=1.00;AN=2;DP=67;ExcessHet=3.0103;FS=0.000;MLEAC=2;MLEAF=1.00;MQ=43.72;QD=26.79;SOR=1.066	GT:AD:DP:GQ:PL	1/1:0,67:67:99:1823,201,0
3L	19991828	.	A	G	1863.77	.	AC=2;AF=1.00;AN=2;DP=42;ExcessHet=3.0103;FS=0.000;MLEAC=2;MLEAF=1.00;MQ=44.00;QD=31.21;SOR=1.556	GT:AD:DP:GQ:PL	1/1:0,42:42:99:1892,129,0
3L	19991829	.	A	G	1863.77	.	AC=2;AF=1.00;AN=2;DP=43;ExcessHet=3.0103;FS=0.000;MLEAC=2;MLEAF=1.00;MQ=44.00;QD=33.19;SOR=1.609	GT:AD:DP:GQ:PL	1/1:0,43:43:99:1892,129,0
3L	19991855	.	A	G	1079.77	.	AC=2;AF=1.00;AN=2;DP=42;ExcessHet=3.0103;FS=0.000;MLEAC=2;MLEAF=1.00;MQ=44.00;QD=25.71;SOR=1.402	GT:AD:DP:GQ:PL	1/1:0,42:42:99:1108,125,0
3L	19992428	.	CAA	C	528.73	.	AC=2;AF=1.00;AN=2;DP=41;ExcessHet=3.0103;FS=0.000;MLEAC=1;MLEAF=0.500;MQ=43.60;QD=24.03;SOR=1.127	GT:AD:DP:GQ:PL	1/1:2,20:22:39:510,39,0
3L	19995082	.	A	T	895.77	.	AC=2;AF=1.00;AN=2;DP=37;ExcessHet=3.0103;FS=0.000;MLEAC=2;MLEAF=1.00;MQ=43.30;QD=26.35;SOR=1.819	GT:AD:DP:GQ:PL	1/1:0,34:34:99:924,102,0
3L	19995103	.	TA	T	213.73	.	AC=1;AF=0.500;AN=2;BaseQRankSum=0.547;ClippingRankSum=0.000;DP=57;ExcessHet=3.0103;FS=0.000;MLEAC=1;MLEAF=0.500;MQ=44.48;MQRankSum=1.420;QD=7.37;ReadPosRankSum=0.358;SOR=1.123	GT:AD:DP:GQ:PL	0/1:6,23:29:26:219,0,26
3L	19997997	.	T	A	1219.77	.	AC=1;AF=0.500;AN=2;BaseQRankSum=-2.834;ClippingRankSum=0.000;DP=63;ExcessHet=3.0103;FS=3.095;MLEAC=1;MLEAF=0.500;MQ=43.67;MQRankSum=-0.868;QD=19.36;ReadPosRankSum=-0.139;SOR=0.271	GT:AD:DP:GQ:PL	0/1:10,53:63:96:1248,0,96
3L	19998092	.	T	A	1407.77	.	AC=2;AF=1.00;AN=2;DP=54;ExcessHet=3.0103;FS=0.000;MLEAC=2;MLEAF=1.00;MQ=43.42;QD=26.56;SOR=0.981	GT:AD:DP:GQ:PL	1/1:0,53:53:99:1436,158,0
3L	19999587	.	C	T	1786.77	.	AC=2;AF=1.00;AN=2;BaseQRankSum=-1.476;ClippingRankSum=0.000;DP=74;ExcessHet=3.0103;FS=6.182;MLEAC=2;MLEAF=1.00;MQ=43.97;MQRankSum=0.000;QD=24.48;ReadPosRankSum=-1.009;SOR=0.061	GT:AD:DP:GQ:PL	1/1:3,70:73:99:1815,135,0
3L	20000686	.	T	TA	1224.73	.	AC=2;AF=1.00;AN=2;BaseQRankSum=-0.318;ClippingRankSum=0.000;DP=80;ExcessHet=3.0103;FS=13.928;MLEAC=2;MLEAF=1.00;MQ=43.95;MQRankSum=0.000;QD=16.78;ReadPosRankSum=0.752;SOR=0.598	GT:AD:DP:GQ:PL	1/1:4,69:73:99:1262,134,0
3L	20000907	.	T	A	3049.77	.	AC=2;AF=1.00;AN=2;DP=69;ExcessHet=3.0103;FS=0.000;MLEAC=2;MLEAF=1.00;MQ=43.90;QD=30.86;SOR=1.576	GT:AD:DP:GQ:PL	1/1:0,69:69:99:3078,208,0
3L	20000908	.	A	T	3049.77	.	AC=2;AF=1.00;AN=2;DP=69;ExcessHet=3.0103;FS=0.000;MLEAC=2;MLEAF=1.00;MQ=43.90;QD=30.75;SOR=1.576	GT:AD:DP:GQ:PL	1/1:0,69:69:99:3078,208,0
3L	20000938	.	TA	T	1865.73	.	AC=2;AF=1.00;AN=2;DP=77;ExcessHet=3.0103;FS=0.000;MLEAC=2;MLEAF=1.00;MQ=43.96;QD=24.55;SOR=1.609	GT:AD:DP:GQ:PL	1/1:0,76:76:99:1903,227,0
3L	20000961	.	C	A	70.77	.	AC=1;AF=0.500;AN=2;BaseQRankSum=0.158;ClippingRankSum=0.000;DP=76;ExcessHet=3.0103;FS=4.964;MLEAC=1;MLEAF=0.500;MQ=43.96;MQRankSum=0.469;QD=0.93;ReadPosRankSum=-0.556;SOR=1.578	GT:AD:DP:GQ:PL	0/1:64,12:76:99:99,0,1487
3L	20001749	.	T	TC	1683.73	.	AC=2;AF=1.00;AN=2;DP=40;ExcessHet=3.0103;FS=0.000;MLEAC=2;MLEAF=1.00;MQ=42.66;QD=30.06;SOR=0.850	GT:AD:DP:GQ:PL	1/1:0,39:39:99:1721,115,0
3L	20001752	.	A	AGACTTC	1705.73	.	AC=2;AF=1.00;AN=2;DP=37;ExcessHet=3.0103;FS=0.000;MLEAC=2;MLEAF=1.00;MQ=42.55;QD=33.94;SOR=0.859	GT:AD:DP:GQ:PL	1/1:0,37:37:99:1743,117,0
3L	20001756	.	T	TGACTCATAGACTA	2032.73	.	AC=2;AF=1.00;AN=2;DP=37;ExcessHet=3.0103;FS=0.000;MLEAC=2;MLEAF=1.00;MQ=42.50;QD=28.70;SOR=0.746	GT:AD:DP:GQ:PL	1/1:0,37:37:99:2070,138,0
3L	20001758	.	T	TTCATAAAATAACTACTTCTGCAGTATG	2587.73	.	AC=2;AF=1.00;AN=2;DP=43;ExcessHet=3.0103;FS=0.000;MLEAC=2;MLEAF=1.00;MQ=42.66;QD=34.20;SOR=0.836	GT:AD:DP:GQ:PL	1/1:0,43:43:99:2625,179,0
3L	20002386	.	G	C	2437.77	.	AC=2;AF=1.00;AN=2;DP=55;ExcessHet=3.0103;FS=0.000;MLEAC=2;MLEAF=1.00;MQ=44.00;QD=32.92;SOR=0.970	GT:AD:DP:GQ:PL	1/1:0,55:55:99:2466,166,0
3L	20002387	.	C	A	2437.77	.	AC=2;AF=1.00;AN=2;DP=55;ExcessHet=3.0103;FS=0.000;MLEAC=2;MLEAF=1.00;MQ=44.00;QD=26.91;SOR=0.970	GT:AD:DP:GQ:PL	1/1:0,55:55:99:2466,166,0
3L	20003019	.	T	TCGACATTATCAGATACC	2411.73	.	AC=1;AF=0.500;AN=2;BaseQRankSum=1.246;ClippingRankSum=0.000;DP=65;ExcessHet=3.0103;FS=8.683;MLEAC=1;MLEAF=0.500;MQ=43.77;MQRankSum=-1.365;QD=32.43;ReadPosRankSum=-1.859;SOR=0.084	GT:AD:DP:GQ:PL	0/1:9,54:63:99:2449,0,1383
3L	20003114	.	A	T	1581.77	.	AC=2;AF=1.00;AN=2;DP=60;ExcessHet=3.0103;FS=0.000;MLEAC=2;MLEAF=1.00;MQ=43.56;QD=26.81;SOR=0.796	GT:AD:DP:GQ:PL	1/1:0,59:59:99:1610,176,0
3L	20003288	.	T	C	1343.77	.	AC=2;AF=1.00;AN=2;DP=50;ExcessHet=3.0103;FS=0.000;MLEAC=2;MLEAF=1.00;MQ=43.88;QD=26.88;SOR=0.952	GT:AD:DP:GQ:PL	1/1:0,50:50:99:1372,150,0
3L	20003708	.	G	GATC	150.73	.	AC=1;AF=0.500;AN=2;BaseQRankSum=-0.037;ClippingRankSum=0.000;DP=60;ExcessHet=3.0103;FS=1.514;MLEAC=1;MLEAF=0.500;MQ=44.00;MQRankSum=0.000;QD=2.64;ReadPosRankSum=-0.726;SOR=1.155	GT:AD:DP:GQ:PL	0/1:49,8:57:99:188,0,2199
3L	20003878	.	T	G	1458.77	.	AC=2;AF=1.00;AN=2;BaseQRankSum=1.882;ClippingRankSum=0.000;DP=60;ExcessHet=3.0103;FS=0.000;MLEAC=2;MLEAF=1.00;MQ=43.93;MQRankSum=-0.199;QD=24.31;ReadPosRankSum=0.460;SOR=0.997	GT:AD:DP:GQ:PL	1/1:2,58:60:99:1487,130,0
3L	20004054	.	C	T	2941.77	.	AC=2;AF=1.00;AN=2;DP=65;ExcessHet=3.0103;FS=0.000;MLEAC=2;MLEAF=1.00;MQ=44.00;QD=26.46;SOR=0.723	GT:AD:DP:GQ:PL	1/1:0,65:65:99:2970,199,0
3L	20004056	3L_20004056_SNP	G	A	2941.77	.	AC=2;AF=1.00;AN=2;DB;DP=66;ExcessHet=3.0103;FS=0.000;MLEAC=2;MLEAF=1.00;MQ=44.00;QD=31.35;SOR=0.693	GT:AD:DP:GQ:PL	1/1:0,66:66:99:2970,199,0
3L	20004064	.	T	C	2840.77	.	AC=2;AF=1.00;AN=2;DP=64;ExcessHet=3.0103;FS=0.000;MLEAC=2;MLEAF=1.00;MQ=44.00;QD=32.13;SOR=0.756	GT:AD:DP:GQ:PL	1/1:0,64:64:99:2869,196,0
3L	20004190	.	T	C	1315.77	.	AC=2;AF=1.00;AN=2;DP=51;ExcessHet=3.0103;FS=0.000;MLEAC=2;MLEAF=1.00;MQ=43.94;QD=26.32;SOR=0.859	GT:AD:DP:GQ:PL	1/1:0,50:50:99:1344,150,0
3L	20004304	.	T	A	1334.77	.	AC=2;AF=1.00;AN=2;DP=48;ExcessHet=3.0103;FS=0.000;MLEAC=2;MLEAF=1.00;MQ=44.00;QD=27.81;SOR=1.067	GT:AD:DP:GQ:PL	1/1:0,48:48:99:1363,144,0
3L	20004498	.	T	G	1518.77	.	AC=2;AF=1.00;AN=2;DP=56;ExcessHet=3.0103;FS=0.000;MLEAC=2;MLEAF=1.00;MQ=44.00;QD=27.12;SOR=0.841	GT:AD:DP:GQ:PL	1/1:0,56:56:99:1547,168,0
3L	20004856	.	A	ATTATGGCAAAG	2730.73	.	AC=2;AF=1.00;AN=2;DP=63;ExcessHet=3.0103;FS=0.000;MLEAC=2;MLEAF=1.00;MQ=43.79;QD=32.91;SOR=0.831	GT:AD:DP:GQ:PL	1/1:0,60:60:99:2768,186,0
3L	20004923	.	GAA	G	1381.73	.	AC=2;AF=1.00;AN=2;BaseQRankSum=0.799;ClippingRankSum=0.000;DP=54;ExcessHet=3.0103;FS=3.565;MLEAC=2;MLEAF=1.00;MQ=43.93;MQRankSum=-0.102;QD=27.63;ReadPosRankSum=0.312;SOR=0.687	GT:AD:DP:GQ:PL	1/1:1,49:50:99:1419,120,0
3L	20005218	.	C	T	1245.77	.	AC=2;AF=1.00;AN=2;DP=46;ExcessHet=3.0103;FS=0.000;MLEAC=2;MLEAF=1.00;MQ=44.00;QD=27.08;SOR=0.874	GT:AD:DP:GQ:PL	1/1:0,46:46:99:1274,138,0
3L	20005392	.	G	A	1757.77	.	AC=2;AF=1.00;AN=2;DP=66;ExcessHet=3.0103;FS=0.000;MLEAC=2;MLEAF=1.00;MQ=44.00;QD=26.63;SOR=0.693	GT:AD:DP:GQ:PL	1/1:0,66:66:99:1786,197,0
3L	20007455	.	A	T	1670.77	.	AC=2;AF=1.00;AN=2;DP=63;ExcessHet=3.0103;FS=0.000;MLEAC=2;MLEAF=1.00;MQ=43.35;QD=26.95;SOR=0.976	GT:AD:DP:GQ:PL	1/1:0,62:62:99:1699,186,0
3L	20007496	.	A	G	1426.77	.	AC=2;AF=1.00;AN=2;DP=54;ExcessHet=3.0103;FS=0.000;MLEAC=2;MLEAF=1.00;MQ=44.00;QD=26.92;SOR=0.892	GT:AD:DP:GQ:PL	1/1:0,53:53:99:1455,159,0
3L	20008247	.	T	G	1904.77	.	AC=2;AF=1.00;AN=2;DP=74;ExcessHet=3.0103;FS=0.000;MLEAC=2;MLEAF=1.00;MQ=43.95;QD=25.74;SOR=0.927	GT:AD:DP:GQ:PL	1/1:0,74:74:99:1933,219,0
3L	20009648	.	A	G	1361.77	.	AC=2;AF=1.00;AN=2;DP=51;ExcessHet=3.0103;FS=0.000;MLEAC=2;MLEAF=1.00;MQ=44.00;QD=26.70;SOR=0.732	GT:AD:DP:GQ:PL	1/1:0,51:51:99:1390,153,0
3L	20010553	.	T	C	1387.77	.	AC=1;AF=0.500;AN=2;BaseQRankSum=3.308;ClippingRankSum=0.000;DP=70;ExcessHet=3.0103;FS=4.906;MLEAC=1;MLEAF=0.500;MQ=43.84;MQRankSum=-0.736;QD=19.83;ReadPosRankSum=-0.411;SOR=0.790	GT:AD:DP:GQ:PL	0/1:11,59:70:66:1416,0,66
3L	20010956	.	G	A	1756.77	.	AC=2;AF=1.00;AN=2;DP=65;ExcessHet=3.0103;FS=0.000;MLEAC=2;MLEAF=1.00;MQ=43.91;QD=27.03;SOR=0.787	GT:AD:DP:GQ:PL	1/1:0,65:65:99:1785,195,0
3L	20011619	.	C	A	1605.77	.	AC=2;AF=1.00;AN=2;DP=60;ExcessHet=3.0103;FS=0.000;MLEAC=2;MLEAF=1.00;MQ=44.00;QD=26.76;SOR=1.071	GT:AD:DP:GQ:PL	1/1:0,60:60:99:1634,180,0
3L	20012442	.	T	G	1668.77	.	AC=2;AF=1.00;AN=2;DP=64;ExcessHet=3.0103;FS=0.000;MLEAC=2;MLEAF=1.00;MQ=44.00;QD=26.07;SOR=0.756	GT:AD:DP:GQ:PL	1/1:0,64:64:99:1697,191,0
3L	20013702	.	C	T	1358.77	.	AC=2;AF=1.00;AN=2;DP=51;ExcessHet=3.0103;FS=0.000;MLEAC=2;MLEAF=1.00;MQ=44.00;QD=27.18;SOR=0.693	GT:AD:DP:GQ:PL	1/1:0,50:50:99:1387,150,0
3L	20013713	.	T	C	1371.77	.	AC=2;AF=1.00;AN=2;DP=52;ExcessHet=3.0103;FS=0.000;MLEAC=2;MLEAF=1.00;MQ=44.00;QD=26.90;SOR=0.900	GT:AD:DP:GQ:PL	1/1:0,51:51:99:1400,153,0
3L	20014127	.	A	T	1263.77	.	AC=2;AF=1.00;AN=2;DP=46;ExcessHet=3.0103;FS=0.000;MLEAC=2;MLEAF=1.00;MQ=43.96;QD=27.47;SOR=0.976	GT:AD:DP:GQ:PL	1/1:0,46:46:99:1292,138,0
3L	20016315	.	G	C	1607.77	.	AC=2;AF=1.00;AN=2;DP=61;ExcessHet=3.0103;FS=0.000;MLEAC=2;MLEAF=1.00;MQ=43.97;QD=26.80;SOR=0.831	GT:AD:DP:GQ:PL	1/1:0,60:60:99:1636,179,0
3L	20016364	.	C	A	1850.77	.	AC=2;AF=1.00;AN=2;DP=68;ExcessHet=3.0103;FS=0.000;MLEAC=2;MLEAF=1.00;MQ=44.00;QD=28.04;SOR=1.033	GT:AD:DP:GQ:PL	1/1:0,66:66:99:1879,198,0
3L	20019400	.	C	G	1095.77	.	AC=1;AF=0.500;AN=2;BaseQRankSum=-2.521;ClippingRankSum=0.000;DP=57;ExcessHet=3.0103;FS=1.519;MLEAC=1;MLEAF=0.500;MQ=43.97;MQRankSum=0.000;QD=19.92;ReadPosRankSum=-0.253;SOR=0.425	GT:AD:DP:GQ:PL	0/1:8,47:55:61:1124,0,61
3L	20021555	.	G	A	1336.77	.	AC=2;AF=1.00;AN=2;DP=52;ExcessHet=3.0103;FS=0.000;MLEAC=2;MLEAF=1.00;MQ=44.00;QD=26.21;SOR=0.732	GT:AD:DP:GQ:PL	1/1:0,51:51:99:1365,152,0
3L	20023563	.	A	G	1221.77	.	AC=2;AF=1.00;AN=2;DP=47;ExcessHet=3.0103;FS=0.000;MLEAC=2;MLEAF=1.00;MQ=43.60;QD=26.00;SOR=1.132	GT:AD:DP:GQ:PL	1/1:0,47:47:99:1250,141,0
3L	20024110	.	T	A	1818.77	.	AC=2;AF=1.00;AN=2;DP=70;ExcessHet=3.0103;FS=0.000;MLEAC=2;MLEAF=1.00;MQ=43.83;QD=26.36;SOR=1.385	GT:AD:DP:GQ:PL	1/1:0,69:69:99:1847,206,0
3L	20026068	.	T	G	1256.77	.	AC=2;AF=1.00;AN=2;BaseQRankSum=-0.089;ClippingRankSum=0.000;DP=56;ExcessHet=3.0103;FS=0.000;MLEAC=2;MLEAF=1.00;MQ=43.97;MQRankSum=-0.208;QD=22.44;ReadPosRankSum=0.237;SOR=0.770	GT:AD:DP:GQ:PL	1/1:4,52:56:59:1285,59,0
3L	20026140	.	A	G	1010.98	.	AC=2;AF=1.00;AN=2;BaseQRankSum=-0.401;ClippingRankSum=0.000;DP=45;ExcessHet=3.0103;FS=0.000;MLEAC=2;MLEAF=1.00;MQ=43.96;MQRankSum=-0.234;QD=22.47;ReadPosRankSum=0.872;SOR=0.741	GT:AD:DP:GQ:PL	1/1:4,41:45:13:1039,13,0
3L	20027707	.	T	G	1092.77	.	AC=2;AF=1.00;AN=2;DP=48;ExcessHet=3.0103;FS=0.000;MLEAC=2;MLEAF=1.00;MQ=44.00;QD=24.84;SOR=0.883	GT:AD:DP:GQ:PL	1/1:0,44:44:99:1121,131,0
3L	20027950	.	C	T	1797.77	.	AC=2;AF=1.00;AN=2;BaseQRankSum=-0.523;ClippingRankSum=0.000;DP=75;ExcessHet=3.0103;FS=0.000;MLEAC=2;MLEAF=1.00;MQ=43.95;MQRankSum=-0.242;QD=23.97;ReadPosRankSum=0.539;SOR=0.569	GT:AD:DP:GQ:PL	1/1:3,72:75:99:1826,137,0
3L	20028054	.	C	T	1254.03	.	AC=2;AF=1.00;AN=2;BaseQRankSum=-0.261;ClippingRankSum=0.000;DP=60;ExcessHet=3.0103;FS=1.604;MLEAC=2;MLEAF=1.00;MQ=43.56;MQRankSum=-0.440;QD=21.25;ReadPosRankSum=-0.784;SOR=1.077	GT:AD:DP:GQ:PL	1/1:6,53:59:12:1282,12,0
3L	20028474	.	A	G	1726.77	.	AC=2;AF=1.00;AN=2;DP=66;ExcessHet=3.0103;FS=0.000;MLEAC=2;MLEAF=1.00;MQ=43.89;QD=26.57;SOR=0.723	GT:AD:DP:GQ:PL	1/1:0,65:65:99:1755,195,0
3L	20029046	.	A	T	2473.77	.	AC=2;AF=1.00;AN=2;DP=59;ExcessHet=3.0103;FS=0.000;MLEAC=2;MLEAF=1.00;MQ=43.95;QD=26.93;SOR=0.950	GT:AD:DP:GQ:PL	1/1:0,59:59:99:2502,181,0
3L	20029048	.	T	C	1189.77	.	AC=1;AF=0.500;AN=2;BaseQRankSum=2.055;ClippingRankSum=0.000;DP=60;ExcessHet=3.0103;FS=1.295;MLEAC=1;MLEAF=0.500;MQ=43.95;MQRankSum=-0.402;QD=19.83;ReadPosRankSum=-0.166;SOR=0.952	GT:AD:DP:GQ:PL	0/1:10,50:60:85:1218,0,85
3L	20029295	.	A	G	1376.77	.	AC=2;AF=1.00;AN=2;DP=53;ExcessHet=3.0103;FS=0.000;MLEAC=2;MLEAF=1.00;MQ=44.00;QD=26.48;SOR=1.136	GT:AD:DP:GQ:PL	1/1:0,52:52:99:1405,156,0
3L	20029327	.	G	T	1308.77	.	AC=2;AF=1.00;AN=2;DP=49;ExcessHet=3.0103;FS=0.000;MLEAC=2;MLEAF=1.00;MQ=43.94;QD=26.71;SOR=1.345	GT:AD:DP:GQ:PL	1/1:0,49:49:99:1337,147,0
3L	20030560	.	T	C	1065.77	.	AC=2;AF=1.00;AN=2;DP=42;ExcessHet=3.0103;FS=0.000;MLEAC=2;MLEAF=1.00;MQ=44.00;QD=25.38;SOR=0.693	GT:AD:DP:GQ:PL	1/1:0,42:42:99:1094,124,0
3L	20031193	.	G	C	1371.77	.	AC=2;AF=1.00;AN=2;DP=52;ExcessHet=3.0103;FS=0.000;MLEAC=2;MLEAF=1.00;MQ=43.91;QD=26.90;SOR=1.094	GT:AD:DP:GQ:PL	1/1:0,51:51:99:1400,153,0
3L	20031219	.	C	A	1332.77	.	AC=2;AF=1.00;AN=2;DP=51;ExcessHet=3.0103;FS=0.000;MLEAC=2;MLEAF=1.00;MQ=43.94;QD=26.66;SOR=0.952	GT:AD:DP:GQ:PL	1/1:0,50:50:99:1361,150,0
3L	20031341	.	C	T	1029.77	.	AC=2;AF=1.00;AN=2;BaseQRankSum=1.559;ClippingRankSum=0.000;DP=42;ExcessHet=3.0103;FS=0.000;MLEAC=2;MLEAF=1.00;MQ=44.72;MQRankSum=0.290;QD=24.52;ReadPosRankSum=-1.507;SOR=0.902	GT:AD:DP:GQ:PL	1/1:2,40:42:88:1058,88,0
3L	20031370	.	AGAG	A	1755.73	.	AC=2;AF=1.00;AN=2;BaseQRankSum=-1.086;ClippingRankSum=0.000;DP=44;ExcessHet=3.0103;FS=3.900;MLEAC=2;MLEAF=1.00;MQ=44.58;MQRankSum=0.141;QD=33.29;ReadPosRankSum=-0.064;SOR=0.970	GT:AD:DP:GQ:PL	1/1:1,43:44:63:1793,63,0
3L	20031379	.	G	A	398.77	.	AC=1;AF=0.500;AN=2;BaseQRankSum=1.091;ClippingRankSum=0.000;DP=39;ExcessHet=3.0103;FS=11.099;MLEAC=1;MLEAF=0.500;MQ=44.16;MQRankSum=1.059;QD=12.86;ReadPosRankSum=0.308;SOR=1.670	GT:AD:DP:GQ:PL	0/1:7,24:31:88:427,0,88
3L	20031601	.	G	A	1197.77	.	AC=1;AF=0.500;AN=2;BaseQRankSum=-1.195;ClippingRankSum=0.000;DP=64;ExcessHet=3.0103;FS=0.000;MLEAC=1;MLEAF=0.500;MQ=43.91;MQRankSum=-0.370;QD=19.64;ReadPosRankSum=-0.257;SOR=0.525	GT:AD:DP:GQ:PL	0/1:9,52:61:99:1226,0,196
3L	20031605	.	C	A	105.77	.	AC=1;AF=0.500;AN=2;BaseQRankSum=1.429;ClippingRankSum=0.000;DP=62;ExcessHet=3.0103;FS=1.585;MLEAC=1;MLEAF=0.500;MQ=43.95;MQRankSum=0.000;QD=1.79;ReadPosRankSum=1.960;SOR=1.061	GT:AD:DP:GQ:PL	0/1:52,7:59:99:134,0,2201
3L	20031615	.	T	A	93.77	.	AC=1;AF=0.500;AN=2;BaseQRankSum=0.012;ClippingRankSum=0.000;DP=65;ExcessHet=3.0103;FS=1.604;MLEAC=1;MLEAF=0.500;MQ=43.96;MQRankSum=0.000;QD=1.51;ReadPosRankSum=1.635;SOR=1.136	GT:AD:DP:GQ:PL	0/1:55,7:62:99:122,0,2277
3L	20031776	.	A	C	3316.77	.	AC=2;AF=1.00;AN=2;DP=75;ExcessHet=3.0103;FS=0.000;MLEAC=2;MLEAF=1.00;MQ=43.88;QD=29.62;SOR=0.774	GT:AD:DP:GQ:PL	1/1:0,75:75:99:3345,232,0
3L	20031778	.	A	G	3316.77	.	AC=2;AF=1.00;AN=2;DP=73;ExcessHet=3.0103;FS=0.000;MLEAC=2;MLEAF=1.00;MQ=43.97;QD=27.87;SOR=0.836	GT:AD:DP:GQ:PL	1/1:0,73:73:99:3345,232,0
3L	20031789	.	T	A	2059.77	.	AC=2;AF=1.00;AN=2;DP=74;ExcessHet=3.0103;FS=0.000;MLEAC=2;MLEAF=1.00;MQ=43.97;QD=27.83;SOR=0.747	GT:AD:DP:GQ:PL	1/1:0,74:74:99:2088,222,0
3L	20031824	.	T	C	1677.77	.	AC=2;AF=1.00;AN=2;DP=64;ExcessHet=3.0103;FS=0.000;MLEAC=2;MLEAF=1.00;MQ=43.97;QD=26.22;SOR=0.892	GT:AD:DP:GQ:PL	1/1:0,64:64:99:1706,191,0
3L	20031976	.	C	G	1551.77	.	AC=2;AF=1.00;AN=2;DP=60;ExcessHet=3.0103;FS=0.000;MLEAC=2;MLEAF=1.00;MQ=43.97;QD=25.86;SOR=1.160	GT:AD:DP:GQ:PL	1/1:0,60:60:99:1580,178,0
3L	20032173	.	T	G	1333.77	.	AC=2;AF=1.00;AN=2;DP=49;ExcessHet=3.0103;FS=0.000;MLEAC=2;MLEAF=1.00;MQ=43.92;QD=27.22;SOR=0.818	GT:AD:DP:GQ:PL	1/1:0,49:49:99:1362,147,0
3L	20032195	.	A	C	1467.77	.	AC=2;AF=1.00;AN=2;DP=56;ExcessHet=3.0103;FS=0.000;MLEAC=2;MLEAF=1.00;MQ=43.90;QD=26.21;SOR=0.841	GT:AD:DP:GQ:PL	1/1:0,56:56:99:1496,166,0
3L	20032752	.	T	C	762.77	.	AC=2;AF=1.00;AN=2;DP=30;ExcessHet=3.0103;FS=0.000;MLEAC=2;MLEAF=1.00;MQ=44.00;QD=25.43;SOR=1.143	GT:AD:DP:GQ:PL	1/1:0,30:30:89:791,89,0
3L	20033913	.	C	G	1103.80	.	AC=2;AF=1.00;AN=2;BaseQRankSum=-0.814;ClippingRankSum=0.000;DP=53;ExcessHet=3.0103;FS=1.821;MLEAC=2;MLEAF=1.00;MQ=43.72;MQRankSum=-0.532;QD=20.83;ReadPosRankSum=-1.355;SOR=0.663	GT:AD:DP:GQ:PL	1/1:5,48:53:21:1132,21,0
3L	20034107	.	G	GA	2567.73	.	AC=2;AF=1.00;AN=2;DP=59;ExcessHet=3.0103;FS=0.000;MLEAC=2;MLEAF=1.00;MQ=43.13;QD=31.97;SOR=0.836	GT:AD:DP:GQ:PL	1/1:0,58:58:99:2605,178,0
3L	20034110	.	T	A	2576.77	.	AC=2;AF=1.00;AN=2;DP=59;ExcessHet=3.0103;FS=0.000;MLEAC=2;MLEAF=1.00;MQ=43.07;QD=27.04;SOR=0.871	GT:AD:DP:GQ:PL	1/1:0,59:59:99:2605,178,0
3L	20034275	.	C	T	58.77	.	AC=1;AF=0.500;AN=2;BaseQRankSum=-1.860;ClippingRankSum=0.000;DP=60;ExcessHet=3.0103;FS=1.394;MLEAC=1;MLEAF=0.500;MQ=43.54;MQRankSum=-2.900;QD=1.00;ReadPosRankSum=-0.091;SOR=0.348	GT:AD:DP:GQ:PL	0/1:49,10:59:87:87,0,1149
3L	20035510	.	G	T	1354.79	.	AC=1;AF=0.500;AN=2;BaseQRankSum=1.661;ClippingRankSum=0.000;DP=66;ExcessHet=3.0103;FS=3.472;MLEAC=1;MLEAF=0.500;MQ=44.00;MQRankSum=0.000;QD=20.53;ReadPosRankSum=0.428;SOR=0.215	GT:AD:DP:GQ:PL	0/1:8,58:66:22:1383,0,22
3L	20035532	.	G	A	1618.77	.	AC=2;AF=1.00;AN=2;DP=61;ExcessHet=3.0103;FS=0.000;MLEAC=2;MLEAF=1.00;MQ=44.00;QD=26.98;SOR=0.760	GT:AD:DP:GQ:PL	1/1:0,60:60:99:1647,180,0
3L	20036838	.	A	G	57.77	.	AC=1;AF=0.500;AN=2;BaseQRankSum=-0.865;ClippingRankSum=0.000;DP=71;ExcessHet=3.0103;FS=4.906;MLEAC=1;MLEAF=0.500;MQ=44.00;MQRankSum=0.000;QD=0.83;ReadPosRankSum=1.223;SOR=1.135	GT:AD:DP:GQ:PL	0/1:59,11:70:86:86,0,1405
3L	20037116	.	A	G	1714.77	.	AC=2;AF=1.00;AN=2;DP=62;ExcessHet=3.0103;FS=0.000;MLEAC=2;MLEAF=1.00;MQ=43.97;QD=27.66;SOR=0.826	GT:AD:DP:GQ:PL	1/1:0,62:62:99:1743,186,0
3L	20037483	.	T	C	1125.77	.	AC=2;AF=1.00;AN=2;DP=43;ExcessHet=3.0103;FS=0.000;MLEAC=2;MLEAF=1.00;MQ=44.00;QD=26.18;SOR=1.055	GT:AD:DP:GQ:PL	1/1:0,43:43:99:1154,128,0
3L	20037588	.	C	CA	502.84	.	AC=2;AF=1.00;AN=2;BaseQRankSum=-0.158;ClippingRankSum=0.000;DP=47;ExcessHet=3.0103;FS=1.817;MLEAC=2;MLEAF=1.00;MQ=43.68;MQRankSum=0.000;QD=11.97;ReadPosRankSum=-1.554;SOR=0.404	GT:AD:DP:GQ:PL	1/1:6,36:42:15:539,15,0
3L	20037706	.	A	G	1406.77	.	AC=2;AF=1.00;AN=2;DP=54;ExcessHet=3.0103;FS=0.000;MLEAC=2;MLEAF=1.00;MQ=43.65;QD=27.05;SOR=0.770	GT:AD:DP:GQ:PL	1/1:0,52:52:99:1435,156,0
3L	20038220	.	C	G	1799.77	.	AC=2;AF=1.00;AN=2;DP=67;ExcessHet=3.0103;FS=0.000;MLEAC=2;MLEAF=1.00;MQ=44.00;QD=26.86;SOR=0.784	GT:AD:DP:GQ:PL	1/1:0,67:67:99:1828,200,0
3L	20038255	.	A	G	1414.78	.	AC=1;AF=0.500;AN=2;BaseQRankSum=0.146;ClippingRankSum=0.000;DP=66;ExcessHet=3.0103;FS=1.410;MLEAC=1;MLEAF=0.500;MQ=44.00;MQRankSum=0.000;QD=21.44;ReadPosRankSum=-1.160;SOR=0.997	GT:AD:DP:GQ:PL	0/1:8,58:66:27:1443,0,27
3L	20038363	.	A	T	1766.77	.	AC=2;AF=1.00;AN=2;DP=68;ExcessHet=3.0103;FS=0.000;MLEAC=2;MLEAF=1.00;MQ=44.00;QD=26.37;SOR=1.146	GT:AD:DP:GQ:PL	1/1:0,67:67:99:1795,201,0
3L	20038555	.	T	C	1286.77	.	AC=1;AF=0.500;AN=2;BaseQRankSum=-0.168;ClippingRankSum=0.000;DP=62;ExcessHet=3.0103;FS=5.597;MLEAC=1;MLEAF=0.500;MQ=44.00;MQRankSum=0.000;QD=20.75;ReadPosRankSum=-0.699;SOR=0.192	GT:AD:DP:GQ:PL	0/1:8,54:62:74:1315,0,74
3L	20038591	.	A	G	1360.77	.	AC=2;AF=1.00;AN=2;BaseQRankSum=0.745;ClippingRankSum=0.000;DP=61;ExcessHet=3.0103;FS=4.305;MLEAC=2;MLEAF=1.00;MQ=44.00;MQRankSum=0.000;QD=22.31;ReadPosRankSum=2.035;SOR=0.191	GT:AD:DP:GQ:PL	1/1:5,56:61:46:1389,46,0
3L	20039856	.	A	C	1801.77	.	AC=2;AF=1.00;AN=2;DP=66;ExcessHet=3.0103;FS=0.000;MLEAC=2;MLEAF=1.00;MQ=43.54;QD=27.30;SOR=0.693	GT:AD:DP:GQ:PL	1/1:0,66:66:99:1830,197,0
3L	20040437	.	G	C	1780.77	.	AC=2;AF=1.00;AN=2;DP=69;ExcessHet=3.0103;FS=0.000;MLEAC=2;MLEAF=1.00;MQ=44.00;QD=26.58;SOR=0.917	GT:AD:DP:GQ:PL	1/1:0,67:67:99:1809,201,0
3L	20040529	.	A	C	1656.77	.	AC=2;AF=1.00;AN=2;DP=65;ExcessHet=3.0103;FS=0.000;MLEAC=2;MLEAF=1.00;MQ=41.97;QD=26.30;SOR=1.179	GT:AD:DP:GQ:PL	1/1:0,63:63:99:1685,189,0
3L	20040802	.	C	T	788.77	.	AC=1;AF=0.500;AN=2;BaseQRankSum=-0.721;ClippingRankSum=0.000;DP=43;ExcessHet=3.0103;FS=3.590;MLEAC=1;MLEAF=0.500;MQ=40.10;MQRankSum=1.182;QD=18.78;ReadPosRankSum=1.247;SOR=1.026	GT:AD:DP:GQ:PL	0/1:7,35:42:51:817,0,51
3L	20040913	.	C	T	1001.77	.	AC=1;AF=0.500;AN=2;BaseQRankSum=2.000;ClippingRankSum=0.000;DP=54;ExcessHet=3.0103;FS=1.502;MLEAC=1;MLEAF=0.500;MQ=41.10;MQRankSum=-0.016;QD=18.55;ReadPosRankSum=-0.327;SOR=0.458	GT:AD:DP:GQ:PL	0/1:10,44:54:90:1030,0,90
3L	20040994	.	T	A	1579.77	.	AC=2;AF=1.00;AN=2;DP=61;ExcessHet=3.0103;FS=0.000;MLEAC=2;MLEAF=1.00;MQ=43.19;QD=25.90;SOR=0.865	GT:AD:DP:GQ:PL	1/1:0,61:61:99:1608,183,0
3L	20041243	.	A	G	1692.77	.	AC=2;AF=1.00;AN=2;DP=66;ExcessHet=3.0103;FS=0.000;MLEAC=2;MLEAF=1.00;MQ=44.00;QD=25.65;SOR=1.376	GT:AD:DP:GQ:PL	1/1:0,66:66:99:1721,197,0
3L	20041648	.	G	T	1185.77	.	AC=2;AF=1.00;AN=2;BaseQRankSum=2.296;ClippingRankSum=0.000;DP=51;ExcessHet=3.0103;FS=1.976;MLEAC=2;MLEAF=1.00;MQ=43.65;MQRankSum=-0.928;QD=23.25;ReadPosRankSum=-0.858;SOR=0.368	GT:AD:DP:GQ:PL	1/1:4,47:51:45:1214,45,0
3L	20041810	.	A	C	2710.77	.	AC=1;AF=0.500;AN=2;BaseQRankSum=1.823;ClippingRankSum=0.000;DP=73;ExcessHet=3.0103;FS=0.000;MLEAC=1;MLEAF=0.500;MQ=42.39;MQRankSum=0.106;QD=30.44;ReadPosRankSum=-0.775;SOR=0.754	GT:AD:DP:GQ:PL	0/1:6,66:72:78:2739,0,78
3L	20041811	.	A	T	2749.77	.	AC=1;AF=0.500;AN=2;BaseQRankSum=1.819;ClippingRankSum=0.000;DP=70;ExcessHet=3.0103;FS=0.000;MLEAC=1;MLEAF=0.500;MQ=42.29;MQRankSum=-0.012;QD=34.13;ReadPosRankSum=-0.650;SOR=0.790	GT:AD:DP:GQ:PL	0/1:6,63:69:99:2778,0,126
3L	20041818	.	T	A	2618.77	.	AC=1;AF=0.500;AN=2;BaseQRankSum=0.270;ClippingRankSum=0.000;DP=71;ExcessHet=3.0103;FS=3.419;MLEAC=1;MLEAF=0.500;MQ=42.31;MQRankSum=-0.599;QD=31.19;ReadPosRankSum=0.480;SOR=0.741	GT:AD:DP:GQ:PL	0/1:8,62:70:99:2647,0,181
3L	20041831	.	T	A	2469.77	.	AC=1;AF=0.500;AN=2;BaseQRankSum=1.863;ClippingRankSum=0.000;DP=68;ExcessHet=3.0103;FS=1.519;MLEAC=1;MLEAF=0.500;MQ=42.21;MQRankSum=-0.748;QD=29.93;ReadPosRankSum=0.068;SOR=1.217	GT:AD:DP:GQ:PL	0/1:8,59:67:99:2498,0,182
3L	20041864	.	A	ATATATATATTTAT	2324.73	.	AC=1;AF=0.500;AN=2;BaseQRankSum=1.010;ClippingRankSum=0.000;DP=61;ExcessHet=3.0103;FS=3.466;MLEAC=1;MLEAF=0.500;MQ=41.77;MQRankSum=-1.049;QD=34.16;ReadPosRankSum=-0.884;SOR=0.965	GT:AD:DP:GQ:PL	0/1:7,51:58:99:2362,0,201
3L	20041902	.	A	T	1472.28	.	AC=1;AF=0.500;AN=2;BaseQRankSum=2.373;ClippingRankSum=0.000;DP=69;ExcessHet=3.0103;FS=0.000;MLEAC=1;MLEAF=0.500;MQ=42.13;MQRankSum=-0.201;QD=21.34;ReadPosRankSum=-1.376;SOR=1.010	GT:AD:DP:GQ:PL	0/1:6,63:69:9:1500,0,9
3L	20042020	.	A	AATG	2159.73	.	AC=1;AF=0.500;AN=2;BaseQRankSum=-0.730;ClippingRankSum=0.000;DP=56;ExcessHet=3.0103;FS=1.840;MLEAC=1;MLEAF=0.500;MQ=43.61;MQRankSum=-1.127;QD=24.89;ReadPosRankSum=-2.372;SOR=0.704	GT:AD:DP:GQ:PL	0/1:5,51:56:99:2197,0,200
3L	20042022	.	C	T	2168.77	.	AC=1;AF=0.500;AN=2;BaseQRankSum=0.765;ClippingRankSum=0.000;DP=57;ExcessHet=3.0103;FS=1.864;MLEAC=1;MLEAF=0.500;MQ=43.59;MQRankSum=-1.178;QD=32.59;ReadPosRankSum=-2.272;SOR=0.754	GT:AD:DP:GQ:PL	0/1:5,52:57:99:2197,0,200
3L	20042303	.	T	C	1427.77	.	AC=2;AF=1.00;AN=2;DP=54;ExcessHet=3.0103;FS=0.000;MLEAC=2;MLEAF=1.00;MQ=43.74;QD=26.44;SOR=1.118	GT:AD:DP:GQ:PL	1/1:0,54:54:99:1456,161,0
3L	20042505	.	CATT	C	2851.73	.	AC=2;AF=1.00;AN=2;DP=65;ExcessHet=3.0103;FS=0.000;MLEAC=2;MLEAF=1.00;MQ=43.88;QD=29.75;SOR=0.787	GT:AD:DP:GQ:PL	1/1:0,65:65:99:2889,196,0
3L	20042510	.	AT	A	2875.73	.	AC=2;AF=1.00;AN=2;DP=63;ExcessHet=3.0103;FS=0.000;MLEAC=2;MLEAF=1.00;MQ=43.88;QD=31.55;SOR=0.724	GT:AD:DP:GQ:PL	1/1:0,63:63:99:2913,199,0
3L	20042536	.	T	G	2465.77	.	AC=2;AF=1.00;AN=2;DP=57;ExcessHet=3.0103;FS=0.000;MLEAC=2;MLEAF=1.00;MQ=44.00;QD=35.60;SOR=0.960	GT:AD:DP:GQ:PL	1/1:0,57:57:99:2494,178,0
3L	20042916	.	G	A	1998.77	.	AC=2;AF=1.00;AN=2;DP=73;ExcessHet=3.0103;FS=0.000;MLEAC=2;MLEAF=1.00;MQ=43.97;QD=27.38;SOR=1.179	GT:AD:DP:GQ:PL	1/1:0,73:73:99:2027,218,0
3L	20042935	.	C	G	1885.77	.	AC=2;AF=1.00;AN=2;DP=71;ExcessHet=3.0103;FS=0.000;MLEAC=2;MLEAF=1.00;MQ=43.97;QD=26.56;SOR=1.117	GT:AD:DP:GQ:PL	1/1:0,71:71:99:1914,212,0
3L	20043056	.	A	C	1836.77	.	AC=2;AF=1.00;AN=2;DP=70;ExcessHet=3.0103;FS=0.000;MLEAC=2;MLEAF=1.00;MQ=44.00;QD=26.62;SOR=0.781	GT:AD:DP:GQ:PL	1/1:0,69:69:99:1865,206,0
3L	20043125	.	C	T	1469.94	.	AC=2;AF=1.00;AN=2;BaseQRankSum=-2.097;ClippingRankSum=0.000;DP=70;ExcessHet=3.0103;FS=0.000;MLEAC=2;MLEAF=1.00;MQ=44.00;MQRankSum=0.000;QD=21.00;ReadPosRankSum=-0.918;SOR=0.533	GT:AD:DP:GQ:PL	1/1:7,63:70:14:1498,14,0
3L	20043565	.	A	G	1671.77	.	AC=1;AF=0.500;AN=2;BaseQRankSum=-0.291;ClippingRankSum=0.000;DP=82;ExcessHet=3.0103;FS=2.907;MLEAC=1;MLEAF=0.500;MQ=43.80;MQRankSum=1.667;QD=20.90;ReadPosRankSum=1.747;SOR=0.363	GT:AD:DP:GQ:PL	0/1:10,70:80:42:1700,0,42
3L	20043592	.	A	T	2751.77	.	AC=1;AF=0.500;AN=2;BaseQRankSum=1.842;ClippingRankSum=0.000;DP=74;ExcessHet=3.0103;FS=4.068;MLEAC=1;MLEAF=0.500;MQ=43.78;MQRankSum=2.237;QD=29.13;ReadPosRankSum=0.450;SOR=0.192	GT:AD:DP:GQ:PL	0/1:6,67:73:78:2780,0,78
3L	20043597	.	T	C	2813.77	.	AC=1;AF=0.500;AN=2;BaseQRankSum=-1.608;ClippingRankSum=0.000;DP=76;ExcessHet=3.0103;FS=6.243;MLEAC=1;MLEAF=0.500;MQ=43.78;MQRankSum=2.056;QD=33.57;ReadPosRankSum=1.220;SOR=0.151	GT:AD:DP:GQ:PL	0/1:7,68:75:99:2842,0,107
3L	20043616	.	A	G	1834.77	.	AC=2;AF=1.00;AN=2;BaseQRankSum=0.565;ClippingRankSum=0.000;DP=84;ExcessHet=3.0103;FS=6.239;MLEAC=2;MLEAF=1.00;MQ=43.91;MQRankSum=0.000;QD=22.38;ReadPosRankSum=1.094;SOR=0.150	GT:AD:DP:GQ:PL	1/1:7,75:82:50:1863,50,0
3L	20043825	.	A	G	1489.77	.	AC=2;AF=1.00;AN=2;BaseQRankSum=-1.085;ClippingRankSum=0.000;DP=59;ExcessHet=3.0103;FS=9.110;MLEAC=2;MLEAF=1.00;MQ=43.97;MQRankSum=-0.094;QD=25.25;ReadPosRankSum=-0.934;SOR=1.364	GT:AD:DP:GQ:PL	1/1:2,57:59:99:1518,121,0
3L	20043957	.	T	C	68.77	.	AC=1;AF=0.500;AN=2;BaseQRankSum=-0.282;ClippingRankSum=0.000;DP=56;ExcessHet=3.0103;FS=16.006;MLEAC=1;MLEAF=0.500;MQ=44.00;MQRankSum=0.000;QD=1.23;ReadPosRankSum=0.000;SOR=1.428	GT:AD:DP:GQ:PL	0/1:46,10:56:97:97,0,1147
3L	20044005	.	T	C	1961.77	.	AC=2;AF=1.00;AN=2;DP=53;ExcessHet=3.0103;FS=0.000;MLEAC=2;MLEAF=1.00;MQ=44.00;QD=25.62;SOR=0.892	GT:AD:DP:GQ:PL	1/1:0,53:53:99:1990,159,0
3L	20044022	.	C	T	744.77	.	AC=1;AF=0.500;AN=2;BaseQRankSum=0.410;ClippingRankSum=0.000;DP=45;ExcessHet=3.0103;FS=0.000;MLEAC=1;MLEAF=0.500;MQ=44.00;MQRankSum=0.000;QD=16.55;ReadPosRankSum=1.076;SOR=0.752	GT:AD:DP:GQ:PL	0/1:12,33:45:99:773,0,182
3L	20044221	.	C	G	791.77	.	AC=1;AF=0.500;AN=2;BaseQRankSum=-0.344;ClippingRankSum=0.000;DP=42;ExcessHet=3.0103;FS=0.000;MLEAC=1;MLEAF=0.500;MQ=43.91;MQRankSum=-0.651;QD=18.85;ReadPosRankSum=-0.783;SOR=0.693	GT:AD:DP:GQ:PL	0/1:8,34:42:97:820,0,97
3L	20045800	.	G	GGATGGC	2183.73	.	AC=2;AF=1.00;AN=2;DP=55;ExcessHet=3.0103;FS=0.000;MLEAC=2;MLEAF=1.00;MQ=44.37;QD=24.58;SOR=0.733	GT:AD:DP:GQ:PL	1/1:0,49:49:99:2221,150,0
3L	20046288	.	T	A	1580.77	.	AC=2;AF=1.00;AN=2;DP=60;ExcessHet=3.0103;FS=0.000;MLEAC=2;MLEAF=1.00;MQ=43.87;QD=26.79;SOR=0.726	GT:AD:DP:GQ:PL	1/1:0,59:59:99:1609,177,0
3L	20047206	.	C	T	106.77	.	AC=1;AF=0.500;AN=2;BaseQRankSum=1.455;ClippingRankSum=0.000;DP=66;ExcessHet=3.0103;FS=2.698;MLEAC=1;MLEAF=0.500;MQ=43.39;MQRankSum=0.995;QD=1.64;ReadPosRankSum=-0.699;SOR=0.948	GT:AD:DP:GQ:PL	0/1:53,12:65:99:135,0,1207
3L	20047221	.	A	G	330.77	.	AC=1;AF=0.500;AN=2;BaseQRankSum=-1.714;ClippingRankSum=0.000;DP=65;ExcessHet=3.0103;FS=4.491;MLEAC=1;MLEAF=0.500;MQ=43.41;MQRankSum=1.043;QD=5.09;ReadPosRankSum=-0.853;SOR=1.061	GT:AD:DP:GQ:PL	0/1:52,13:65:99:359,0,2524
3L	20047228	.	C	T	303.77	.	AC=1;AF=0.500;AN=2;BaseQRankSum=-0.328;ClippingRankSum=0.000;DP=65;ExcessHet=3.0103;FS=2.780;MLEAC=1;MLEAF=0.500;MQ=43.41;MQRankSum=0.995;QD=4.67;ReadPosRankSum=0.197;SOR=0.905	GT:AD:DP:GQ:PL	0/1:53,12:65:99:332,0,2551
3L	20047547	.	G	A	1371.98	.	AC=2;AF=1.00;AN=2;BaseQRankSum=1.859;ClippingRankSum=0.000;DP=65;ExcessHet=3.0103;FS=0.000;MLEAC=2;MLEAF=1.00;MQ=43.97;MQRankSum=-0.298;QD=21.11;ReadPosRankSum=-0.953;SOR=0.608	GT:AD:DP:GQ:PL	1/1:7,58:65:13:1400,13,0
3L	20047805	.	A	G	1274.77	.	AC=2;AF=1.00;AN=2;DP=46;ExcessHet=3.0103;FS=0.000;MLEAC=2;MLEAF=1.00;MQ=44.00;QD=27.71;SOR=1.329	GT:AD:DP:GQ:PL	1/1:0,46:46:99:1303,138,0
3L	20048719	.	C	CT	1426.73	.	AC=2;AF=1.00;AN=2;DP=75;ExcessHet=3.0103;FS=0.000;MLEAC=2;MLEAF=1.00;MQ=43.96;QD=22.29;SOR=0.756	GT:AD:DP:GQ:PL	1/1:0,64:64:99:1464,194,0
3L	20048826	.	C	T	1878.77	.	AC=2;AF=1.00;AN=2;DP=70;ExcessHet=3.0103;FS=0.000;MLEAC=2;MLEAF=1.00;MQ=44.00;QD=26.84;SOR=0.693	GT:AD:DP:GQ:PL	1/1:0,70:70:99:1907,210,0
3L	20049638	.	A	G	1286.18	.	AC=1;AF=0.500;AN=2;BaseQRankSum=0.060;ClippingRankSum=0.000;DP=61;ExcessHet=3.0103;FS=0.000;MLEAC=1;MLEAF=0.500;MQ=44.00;MQRankSum=0.000;QD=21.08;ReadPosRankSum=-0.687;SOR=0.685	GT:AD:DP:GQ:PL	0/1:7,54:61:10:1314,0,10
3L	20050829	.	C	G	63.77	.	AC=1;AF=0.500;AN=2;BaseQRankSum=-0.489;ClippingRankSum=0.000;DP=45;ExcessHet=3.0103;FS=6.149;MLEAC=1;MLEAF=0.500;MQ=43.62;MQRankSum=0.858;QD=1.42;ReadPosRankSum=0.566;SOR=1.821	GT:AD:DP:GQ:PL	0/1:37,8:45:92:92,0,902
3L	20050898	.	T	C	967.77	.	AC=2;AF=1.00;AN=2;DP=37;ExcessHet=3.0103;FS=0.000;MLEAC=2;MLEAF=1.00;MQ=43.54;QD=26.88;SOR=0.693	GT:AD:DP:GQ:PL	1/1:0,36:36:99:996,108,0
3L	20050955	.	C	T	683.77	.	AC=1;AF=0.500;AN=2;BaseQRankSum=0.432;ClippingRankSum=0.000;DP=37;ExcessHet=3.0103;FS=0.000;MLEAC=1;MLEAF=0.500;MQ=44.00;MQRankSum=0.000;QD=18.99;ReadPosRankSum=0.642;SOR=0.976	GT:AD:DP:GQ:PL	0/1:6,30:36:36:712,0,36
3L	20051052	.	T	C	903.77	.	AC=1;AF=0.500;AN=2;BaseQRankSum=-1.778;ClippingRankSum=0.000;DP=49;ExcessHet=3.0103;FS=1.537;MLEAC=1;MLEAF=0.500;MQ=43.70;MQRankSum=-0.542;QD=18.44;ReadPosRankSum=1.365;SOR=0.610	GT:AD:DP:GQ:PL	0/1:7,42:49:59:932,0,59
3L	20051696	.	T	C	2002.77	.	AC=1;AF=0.500;AN=2;BaseQRankSum=-1.463;ClippingRankSum=0.000;DP=57;ExcessHet=3.0103;FS=0.000;MLEAC=1;MLEAF=0.500;MQ=44.00;MQRankSum=0.000;QD=29.60;ReadPosRankSum=1.445;SOR=0.506	GT:AD:DP:GQ:PL	0/1:8,49:57:99:2031,0,281
3L	20051698	.	C	T	2002.77	.	AC=1;AF=0.500;AN=2;BaseQRankSum=0.918;ClippingRankSum=0.000;DP=58;ExcessHet=3.0103;FS=3.053;MLEAC=1;MLEAF=0.500;MQ=44.00;MQRankSum=0.000;QD=34.53;ReadPosRankSum=1.882;SOR=0.346	GT:AD:DP:GQ:PL	0/1:9,49:58:99:2031,0,281
3L	20051836	.	G	T	1335.77	.	AC=2;AF=1.00;AN=2;DP=50;ExcessHet=3.0103;FS=0.000;MLEAC=2;MLEAF=1.00;MQ=44.00;QD=26.72;SOR=0.952	GT:AD:DP:GQ:PL	1/1:0,50:50:99:1364,150,0
3L	20051863	.	C	G	2275.77	.	AC=2;AF=1.00;AN=2;DP=54;ExcessHet=3.0103;FS=0.000;MLEAC=2;MLEAF=1.00;MQ=44.00;QD=28.03;SOR=0.767	GT:AD:DP:GQ:PL	1/1:0,54:54:99:2304,165,0
3L	20051872	.	G	T	2270.77	.	AC=2;AF=1.00;AN=2;DP=54;ExcessHet=3.0103;FS=0.000;MLEAC=2;MLEAF=1.00;MQ=44.00;QD=27.89;SOR=0.767	GT:AD:DP:GQ:PL	1/1:0,54:54:99:2299,165,0
3L	20051988	.	G	A	1500.77	.	AC=2;AF=1.00;AN=2;DP=57;ExcessHet=3.0103;FS=0.000;MLEAC=2;MLEAF=1.00;MQ=43.97;QD=26.33;SOR=0.960	GT:AD:DP:GQ:PL	1/1:0,57:57:99:1529,170,0
3L	20054230	.	A	AT	102.73	.	AC=1;AF=0.500;AN=2;BaseQRankSum=0.987;ClippingRankSum=0.000;DP=74;ExcessHet=3.0103;FS=5.565;MLEAC=1;MLEAF=0.500;MQ=44.00;MQRankSum=0.000;QD=1.43;ReadPosRankSum=-0.054;SOR=1.004	GT:AD:DP:GQ:PL	0/1:64,8:72:99:140,0,2645
3L	20054236	.	G	T	111.77	.	AC=1;AF=0.500;AN=2;BaseQRankSum=0.145;ClippingRankSum=0.000;DP=73;ExcessHet=3.0103;FS=5.653;MLEAC=1;MLEAF=0.500;MQ=44.00;MQRankSum=0.000;QD=1.53;ReadPosRankSum=0.541;SOR=0.995	GT:AD:DP:GQ:PL	0/1:65,8:73:99:140,0,2645
3L	20054347	.	A	G	141.77	.	AC=1;AF=0.500;AN=2;BaseQRankSum=0.230;ClippingRankSum=0.000;DP=78;ExcessHet=3.0103;FS=3.182;MLEAC=1;MLEAF=0.500;MQ=43.93;MQRankSum=0.543;QD=1.82;ReadPosRankSum=0.767;SOR=1.363	GT:AD:DP:GQ:PL	0/1:69,9:78:99:170,0,2848
3L	20054348	.	T	C	141.77	.	AC=1;AF=0.500;AN=2;BaseQRankSum=-0.297;ClippingRankSum=0.000;DP=77;ExcessHet=3.0103;FS=5.086;MLEAC=1;MLEAF=0.500;MQ=43.92;MQRankSum=0.547;QD=1.84;ReadPosRankSum=0.730;SOR=1.350	GT:AD:DP:GQ:PL	0/1:68,9:77:99:170,0,2848
3L	20054424	.	C	T	94.77	.	AC=1;AF=0.500;AN=2;BaseQRankSum=1.586;ClippingRankSum=0.000;DP=73;ExcessHet=3.0103;FS=0.000;MLEAC=1;MLEAF=0.500;MQ=44.00;MQRankSum=0.000;QD=1.30;ReadPosRankSum=-0.417;SOR=0.662	GT:AD:DP:GQ:PL	0/1:61,12:73:99:123,0,1402
3L	20055299	.	GTAACTAC	G	187.73	.	AC=1;AF=0.500;AN=2;BaseQRankSum=2.548;ClippingRankSum=0.000;DP=64;ExcessHet=3.0103;FS=14.783;MLEAC=1;MLEAF=0.500;MQ=43.91;MQRankSum=-2.334;QD=3.13;ReadPosRankSum=-0.285;SOR=3.053	GT:AD:DP:GQ:PL	0/1:51,9:60:99:225,0,2785
3L	20055973	.	T	A	120.77	.	AC=1;AF=0.500;AN=2;BaseQRankSum=-0.519;ClippingRankSum=0.000;DP=55;ExcessHet=3.0103;FS=0.000;MLEAC=1;MLEAF=0.500;MQ=43.86;MQRankSum=0.706;QD=2.20;ReadPosRankSum=-1.174;SOR=0.758	GT:AD:DP:GQ:PL	0/1:48,7:55:99:149,0,1994
3L	20055975	.	C	T	120.77	.	AC=1;AF=0.500;AN=2;BaseQRankSum=0.081;ClippingRankSum=0.000;DP=55;ExcessHet=3.0103;FS=0.000;MLEAC=1;MLEAF=0.500;MQ=43.86;MQRankSum=0.706;QD=2.20;ReadPosRankSum=-1.019;SOR=0.758	GT:AD:DP:GQ:PL	0/1:48,7:55:99:149,0,1994
3L	20055983	.	C	G	1098.77	.	AC=1;AF=0.500;AN=2;BaseQRankSum=0.734;ClippingRankSum=0.000;DP=54;ExcessHet=3.0103;FS=0.000;MLEAC=1;MLEAF=0.500;MQ=43.86;MQRankSum=-0.589;QD=20.35;ReadPosRankSum=-0.038;SOR=0.776	GT:AD:DP:GQ:PL	0/1:6,48:54:99:1127,0,109
3L	20056981	.	G	A	2079.77	.	AC=2;AF=1.00;AN=2;DP=79;ExcessHet=3.0103;FS=0.000;MLEAC=2;MLEAF=1.00;MQ=43.98;QD=26.66;SOR=0.976	GT:AD:DP:GQ:PL	1/1:0,78:78:99:2108,234,0
3L	20057415	.	C	G	1879.77	.	AC=2;AF=1.00;AN=2;DP=71;ExcessHet=3.0103;FS=0.000;MLEAC=2;MLEAF=1.00;MQ=43.94;QD=26.85;SOR=0.941	GT:AD:DP:GQ:PL	1/1:0,70:70:99:1908,210,0
3L	20057483	.	T	C	2614.77	.	AC=2;AF=1.00;AN=2;DP=58;ExcessHet=3.0103;FS=0.000;MLEAC=2;MLEAF=1.00;MQ=43.93;QD=31.44;SOR=0.914	GT:AD:DP:GQ:PL	1/1:0,58:58:99:2643,181,0
3L	20057485	.	C	T	2614.77	.	AC=2;AF=1.00;AN=2;DP=59;ExcessHet=3.0103;FS=0.000;MLEAC=2;MLEAF=1.00;MQ=43.93;QD=33.11;SOR=0.871	GT:AD:DP:GQ:PL	1/1:0,59:59:99:2643,181,0
3L	20057630	.	ATAATTT	A	154.73	.	AC=1;AF=0.500;AN=2;BaseQRankSum=1.458;ClippingRankSum=0.000;DP=62;ExcessHet=3.0103;FS=3.520;MLEAC=1;MLEAF=0.500;MQ=44.00;MQRankSum=0.000;QD=2.76;ReadPosRankSum=-0.585;SOR=1.020	GT:AD:DP:GQ:PL	0/1:48,8:56:99:192,0,3032
3L	20057662	.	G	T	94.77	.	AC=1;AF=0.500;AN=2;BaseQRankSum=-1.523;ClippingRankSum=0.000;DP=61;ExcessHet=3.0103;FS=7.601;MLEAC=1;MLEAF=0.500;MQ=44.00;MQRankSum=0.000;QD=1.55;ReadPosRankSum=-0.404;SOR=1.062	GT:AD:DP:GQ:PL	0/1:50,11:61:99:123,0,1197
3L	20057799	.	A	C	57.77	.	AC=1;AF=0.500;AN=2;BaseQRankSum=-2.805;ClippingRankSum=0.000;DP=68;ExcessHet=3.0103;FS=2.829;MLEAC=1;MLEAF=0.500;MQ=43.91;MQRankSum=0.654;QD=0.85;ReadPosRankSum=-0.405;SOR=1.221	GT:AD:DP:GQ:PL	0/1:57,11:68:86:86,0,1403
3L	20057816	.	A	C	43.77	.	AC=1;AF=0.500;AN=2;BaseQRankSum=-1.206;ClippingRankSum=0.000;DP=61;ExcessHet=3.0103;FS=5.221;MLEAC=1;MLEAF=0.500;MQ=43.90;MQRankSum=0.663;QD=0.72;ReadPosRankSum=0.290;SOR=1.568	GT:AD:DP:GQ:PL	0/1:51,10:61:72:72,0,1216
3L	20059999	.	C	CT	456.73	.	AC=1;AF=0.500;AN=2;BaseQRankSum=-1.119;ClippingRankSum=0.000;DP=53;ExcessHet=3.0103;FS=17.940;MLEAC=1;MLEAF=0.500;MQ=43.39;MQRankSum=-0.107;QD=9.93;ReadPosRankSum=-1.671;SOR=0.012	GT:AD:DP:GQ:PL	0/1:11,35:46:53:494,0,53
3L	20060260	.	C	T	127.77	.	AC=1;AF=0.500;AN=2;BaseQRankSum=-1.374;ClippingRankSum=0.000;DP=60;ExcessHet=3.0103;FS=9.716;MLEAC=1;MLEAF=0.500;MQ=43.70;MQRankSum=-1.051;QD=2.17;ReadPosRankSum=0.442;SOR=1.292	GT:AD:DP:GQ:PL	0/1:47,12:59:99:156,0,1071
3L	20060265	.	T	C	1754.77	.	AC=2;AF=1.00;AN=2;DP=59;ExcessHet=3.0103;FS=0.000;MLEAC=2;MLEAF=1.00;MQ=43.73;QD=30.25;SOR=1.085	GT:AD:DP:GQ:PL	1/1:0,58:58:99:1783,174,0
3L	20060287	.	A	G	56.77	.	AC=1;AF=0.500;AN=2;BaseQRankSum=-0.387;ClippingRankSum=0.000;DP=56;ExcessHet=3.0103;FS=3.367;MLEAC=1;MLEAF=0.500;MQ=43.71;MQRankSum=-2.186;QD=1.05;ReadPosRankSum=0.775;SOR=0.602	GT:AD:DP:GQ:PL	0/1:45,9:54:85:85,0,1058
3L	20060777	.	G	A	68.77	.	AC=1;AF=0.500;AN=2;BaseQRankSum=1.202;ClippingRankSum=0.000;DP=53;ExcessHet=3.0103;FS=3.289;MLEAC=1;MLEAF=0.500;MQ=44.00;MQRankSum=0.000;QD=1.30;ReadPosRankSum=-1.623;SOR=0.291	GT:AD:DP:GQ:PL	0/1:44,9:53:97:97,0,1056
3L	20060800	.	A	G	83.77	.	AC=1;AF=0.500;AN=2;BaseQRankSum=0.620;ClippingRankSum=0.000;DP=57;ExcessHet=3.0103;FS=3.252;MLEAC=1;MLEAF=0.500;MQ=44.00;MQRankSum=0.000;QD=1.47;ReadPosRankSum=-0.274;SOR=0.249	GT:AD:DP:GQ:PL	0/1:47,10:57:99:112,0,1109
3L	20062450	.	A	T	1267.77	.	AC=1;AF=0.500;AN=2;BaseQRankSum=-0.459;ClippingRankSum=0.000;DP=61;ExcessHet=3.0103;FS=6.122;MLEAC=1;MLEAF=0.500;MQ=43.94;MQRankSum=-0.519;QD=20.78;ReadPosRankSum=-0.642;SOR=1.255	GT:AD:DP:GQ:PL	0/1:8,53:61:43:1296,0,43
3L	20062733	.	C	A	1406.77	.	AC=2;AF=1.00;AN=2;BaseQRankSum=-0.606;ClippingRankSum=0.000;DP=64;ExcessHet=3.0103;FS=7.902;MLEAC=2;MLEAF=1.00;MQ=44.00;MQRankSum=0.000;QD=22.33;ReadPosRankSum=-0.287;SOR=0.751	GT:AD:DP:GQ:PL	1/1:5,58:63:51:1435,51,0
3L	20063194	.	T	A	1391.78	.	AC=2;AF=1.00;AN=2;BaseQRankSum=1.693;ClippingRankSum=0.000;DP=62;ExcessHet=3.0103;FS=1.702;MLEAC=2;MLEAF=1.00;MQ=44.00;MQRankSum=0.000;QD=22.45;ReadPosRankSum=0.341;SOR=0.346	GT:AD:DP:GQ:PL	1/1:6,56:62:26:1420,26,0
3L	20063262	.	A	T	1463.77	.	AC=1;AF=0.500;AN=2;BaseQRankSum=1.772;ClippingRankSum=0.000;DP=71;ExcessHet=3.0103;FS=0.000;MLEAC=1;MLEAF=0.500;MQ=43.97;MQRankSum=-0.364;QD=20.62;ReadPosRankSum=0.641;SOR=0.531	GT:AD:DP:GQ:PL	0/1:10,61:71:67:1492,0,67
3L	20063350	.	T	A	141.77	.	AC=1;AF=0.500;AN=2;BaseQRankSum=-0.153;ClippingRankSum=0.000;DP=63;ExcessHet=3.0103;FS=0.000;MLEAC=1;MLEAF=0.500;MQ=43.97;MQRankSum=0.429;QD=2.25;ReadPosRankSum=0.724;SOR=0.708	GT:AD:DP:GQ:PL	0/1:55,8:63:99:170,0,4268
3L	20063355	.	A	T	174.77	.	AC=1;AF=0.500;AN=2;BaseQRankSum=1.975;ClippingRankSum=0.000;DP=66;ExcessHet=3.0103;FS=0.000;MLEAC=1;MLEAF=0.500;MQ=43.97;MQRankSum=0.442;QD=2.65;ReadPosRankSum=0.245;SOR=0.811	GT:AD:DP:GQ:PL	0/1:57,9:66:99:203,0,4420
3L	20063357	.	C	G	174.77	.	AC=1;AF=0.500;AN=2;BaseQRankSum=-1.450;ClippingRankSum=0.000;DP=66;ExcessHet=3.0103;FS=0.000;MLEAC=1;MLEAF=0.500;MQ=43.97;MQRankSum=0.442;QD=2.65;ReadPosRankSum=-0.194;SOR=0.892	GT:AD:DP:GQ:PL	0/1:57,9:66:99:203,0,4420
3L	20063714	.	A	ACAGTACACTG	2036.73	.	AC=1;AF=0.500;AN=2;BaseQRankSum=-2.295;ClippingRankSum=0.000;DP=51;ExcessHet=3.0103;FS=14.151;MLEAC=1;MLEAF=0.500;MQ=44.00;MQRankSum=0.000;QD=30.85;ReadPosRankSum=-0.197;SOR=0.693	GT:AD:DP:GQ:PL	0/1:4,46:50:99:2074,0,309
3L	20064511	.	C	T	1290.56	.	AC=1;AF=0.500;AN=2;BaseQRankSum=-0.462;ClippingRankSum=0.000;DP=64;ExcessHet=3.0103;FS=1.612;MLEAC=1;MLEAF=0.500;MQ=43.84;MQRankSum=4.068;QD=20.49;ReadPosRankSum=-0.252;SOR=0.868	GT:AD:DP:GQ:PL	0/1:7,56:63:7:1318,0,7
3L	20064893	.	T	C	1293.77	.	AC=2;AF=1.00;AN=2;DP=51;ExcessHet=3.0103;FS=0.000;MLEAC=2;MLEAF=1.00;MQ=44.00;QD=25.88;SOR=1.270	GT:AD:DP:GQ:PL	1/1:0,50:50:99:1322,150,0
3L	20066596	.	T	C	1671.77	.	AC=2;AF=1.00;AN=2;DP=63;ExcessHet=3.0103;FS=0.000;MLEAC=2;MLEAF=1.00;MQ=43.88;QD=26.96;SOR=0.826	GT:AD:DP:GQ:PL	1/1:0,62:62:99:1700,185,0
3L	20066639	.	A	AT	1950.73	.	AC=2;AF=1.00;AN=2;DP=59;ExcessHet=3.0103;FS=0.000;MLEAC=2;MLEAF=1.00;MQ=43.75;QD=33.06;SOR=1.123	GT:AD:DP:GQ:PL	1/1:0,59:59:99:1988,177,0
3L	20066703	.	G	T	2590.77	.	AC=2;AF=1.00;AN=2;DP=62;ExcessHet=3.0103;FS=0.000;MLEAC=2;MLEAF=1.00;MQ=43.95;QD=30.56;SOR=0.693	GT:AD:DP:GQ:PL	1/1:0,62:62:99:2619,187,0
3L	20066717	.	T	G	2378.77	.	AC=2;AF=1.00;AN=2;DP=55;ExcessHet=3.0103;FS=0.000;MLEAC=2;MLEAF=1.00;MQ=43.95;QD=30.40;SOR=0.970	GT:AD:DP:GQ:PL	1/1:0,55:55:99:2407,166,0
3L	20066755	.	T	G	2645.77	.	AC=2;AF=1.00;AN=2;DP=61;ExcessHet=3.0103;FS=0.000;MLEAC=2;MLEAF=1.00;MQ=43.95;QD=29.59;SOR=1.392	GT:AD:DP:GQ:PL	1/1:0,61:61:99:2674,184,0
3L	20066771	.	A	C	3063.77	.	AC=2;AF=1.00;AN=2;DP=67;ExcessHet=3.0103;FS=0.000;MLEAC=2;MLEAF=1.00;MQ=43.96;QD=29.21;SOR=1.609	GT:AD:DP:GQ:PL	1/1:0,67:67:99:3092,211,0
3L	20066791	.	T	A	3045.77	.	AC=2;AF=1.00;AN=2;DP=71;ExcessHet=3.0103;FS=0.000;MLEAC=2;MLEAF=1.00;MQ=43.90;QD=25.60;SOR=1.745	GT:AD:DP:GQ:PL	1/1:0,71:71:99:3074,217,0
3L	20066956	.	T	C	1995.77	.	AC=2;AF=1.00;AN=2;DP=73;ExcessHet=3.0103;FS=0.000;MLEAC=2;MLEAF=1.00;MQ=44.00;QD=27.34;SOR=1.340	GT:AD:DP:GQ:PL	1/1:0,73:73:99:2024,219,0
3L	20067000	.	T	A	1841.77	.	AC=2;AF=1.00;AN=2;DP=69;ExcessHet=3.0103;FS=0.000;MLEAC=2;MLEAF=1.00;MQ=44.00;QD=27.08;SOR=1.098	GT:AD:DP:GQ:PL	1/1:0,68:68:99:1870,204,0
3L	20067004	.	AT	A	1326.73	.	AC=2;AF=1.00;AN=2;BaseQRankSum=-0.517;ClippingRankSum=0.000;DP=69;ExcessHet=3.0103;FS=0.000;MLEAC=2;MLEAF=1.00;MQ=44.00;MQRankSum=0.000;QD=19.80;ReadPosRankSum=0.647;SOR=0.373	GT:AD:DP:GQ:PL	1/1:1,66:67:99:1364,178,0
3L	20067386	.	C	G	972.77	.	AC=2;AF=1.00;AN=2;DP=39;ExcessHet=3.0103;FS=0.000;MLEAC=2;MLEAF=1.00;MQ=44.00;QD=25.60;SOR=0.798	GT:AD:DP:GQ:PL	1/1:0,38:38:99:1001,113,0
3L	20067420	.	CTT	C	1746.73	.	AC=2;AF=1.00;AN=2;DP=40;ExcessHet=3.0103;FS=0.000;MLEAC=2;MLEAF=1.00;MQ=43.95;QD=25.90;SOR=1.151	GT:AD:DP:GQ:PL	1/1:0,40:40:99:1784,126,0
3L	20067424	.	T	G	1755.77	.	AC=2;AF=1.00;AN=2;DP=42;ExcessHet=3.0103;FS=0.000;MLEAC=2;MLEAF=1.00;MQ=43.95;QD=32.92;SOR=1.005	GT:AD:DP:GQ:PL	1/1:0,42:42:99:1784,126,0
3L	20067513	.	G	A	1410.77	.	AC=2;AF=1.00;AN=2;DP=52;ExcessHet=3.0103;FS=0.000;MLEAC=2;MLEAF=1.00;MQ=44.00;QD=27.13;SOR=0.693	GT:AD:DP:GQ:PL	1/1:0,52:52:99:1439,156,0
3L	20068126	.	A	G	992.77	.	AC=2;AF=1.00;AN=2;DP=40;ExcessHet=3.0103;FS=0.000;MLEAC=2;MLEAF=1.00;MQ=44.00;QD=24.82;SOR=1.151	GT:AD:DP:GQ:PL	1/1:0,40:40:99:1021,118,0
3L	20068434	.	T	G	1447.77	.	AC=2;AF=1.00;AN=2;DP=56;ExcessHet=3.0103;FS=0.000;MLEAC=2;MLEAF=1.00;MQ=44.00;QD=25.85;SOR=0.765	GT:AD:DP:GQ:PL	1/1:0,56:56:99:1476,167,0
3L	20068490	.	A	C	1605.77	.	AC=2;AF=1.00;AN=2;DP=62;ExcessHet=3.0103;FS=0.000;MLEAC=2;MLEAF=1.00;MQ=44.00;QD=25.90;SOR=0.693	GT:AD:DP:GQ:PL	1/1:0,62:62:99:1634,185,0
3L	20068642	.	A	ATT	1987.73	.	AC=2;AF=1.00;AN=2;DP=46;ExcessHet=3.0103;FS=0.000;MLEAC=2;MLEAF=1.00;MQ=43.91;QD=30.66;SOR=1.312	GT:AD:DP:GQ:PL	1/1:0,43:43:99:2025,135,0
3L	20068651	.	T	C	2303.77	.	AC=2;AF=1.00;AN=2;DP=52;ExcessHet=3.0103;FS=0.000;MLEAC=2;MLEAF=1.00;MQ=43.92;QD=31.03;SOR=1.358	GT:AD:DP:GQ:PL	1/1:0,52:52:99:2332,157,0
3L	20068676	.	C	A	2181.77	.	AC=2;AF=1.00;AN=2;DP=51;ExcessHet=3.0103;FS=0.000;MLEAC=2;MLEAF=1.00;MQ=43.92;QD=33.43;SOR=1.201	GT:AD:DP:GQ:PL	1/1:0,51:51:99:2210,156,0
3L	20069002	.	G	A	1172.77	.	AC=2;AF=1.00;AN=2;DP=43;ExcessHet=3.0103;FS=0.000;MLEAC=2;MLEAF=1.00;MQ=43.95;QD=27.27;SOR=1.179	GT:AD:DP:GQ:PL	1/1:0,43:43:99:1201,129,0
3L	20070078	.	T	C	1251.77	.	AC=2;AF=1.00;AN=2;DP=50;ExcessHet=3.0103;FS=0.000;MLEAC=2;MLEAF=1.00;MQ=44.00;QD=25.55;SOR=1.112	GT:AD:DP:GQ:PL	1/1:0,49:49:99:1280,146,0
3L	20070396	.	G	A	1494.77	.	AC=2;AF=1.00;AN=2;DP=55;ExcessHet=3.0103;FS=0.000;MLEAC=2;MLEAF=1.00;MQ=44.00;QD=27.18;SOR=0.729	GT:AD:DP:GQ:PL	1/1:0,55:55:99:1523,165,0
3L	20070826	.	T	TG	972.73	.	AC=2;AF=1.00;AN=2;BaseQRankSum=0.607;ClippingRankSum=0.000;DP=48;ExcessHet=3.0103;FS=0.000;MLEAC=2;MLEAF=1.00;MQ=44.00;MQRankSum=0.000;QD=22.62;ReadPosRankSum=0.445;SOR=0.223	GT:AD:DP:GQ:PL	1/1:1,42:43:99:1010,105,0
3L	20071009	.	C	G	1153.77	.	AC=2;AF=1.00;AN=2;DP=44;ExcessHet=3.0103;FS=0.000;MLEAC=2;MLEAF=1.00;MQ=44.00;QD=26.83;SOR=1.055	GT:AD:DP:GQ:PL	1/1:0,43:43:99:1182,129,0
3L	20071034	.	C	CAT	2019.73	.	AC=2;AF=1.00;AN=2;DP=47;ExcessHet=3.0103;FS=0.000;MLEAC=2;MLEAF=1.00;MQ=44.00;QD=30.95;SOR=0.976	GT:AD:DP:GQ:PL	1/1:0,46:46:99:2057,138,0
3L	20071035	.	TGCAGG	T	2019.73	.	AC=2;AF=1.00;AN=2;DP=45;ExcessHet=3.0103;FS=0.000;MLEAC=2;MLEAF=1.00;MQ=44.00;QD=38.23;SOR=0.929	GT:AD:DP:GQ:PL	1/1:0,45:45:99:2057,138,0
3L	20071102	.	G	A	1523.77	.	AC=2;AF=1.00;AN=2;DP=57;ExcessHet=3.0103;FS=0.000;MLEAC=2;MLEAF=1.00;MQ=44.00;QD=27.21;SOR=1.009	GT:AD:DP:GQ:PL	1/1:0,56:56:99:1552,168,0
3L	20071188	.	C	T	1409.77	.	AC=2;AF=1.00;AN=2;DP=54;ExcessHet=3.0103;FS=0.000;MLEAC=2;MLEAF=1.00;MQ=44.00;QD=27.11;SOR=0.853	GT:AD:DP:GQ:PL	1/1:0,52:52:99:1438,156,0
3L	20073018	.	A	C	1760.77	.	AC=2;AF=1.00;AN=2;DP=65;ExcessHet=3.0103;FS=0.000;MLEAC=2;MLEAF=1.00;MQ=43.97;QD=27.09;SOR=0.787	GT:AD:DP:GQ:PL	1/1:0,65:65:99:1789,195,0
3L	20073294	.	G	A	2503.77	.	AC=2;AF=1.00;AN=2;DP=58;ExcessHet=3.0103;FS=0.000;MLEAC=2;MLEAF=1.00;MQ=43.81;QD=23.05;SOR=0.762	GT:AD:DP:GQ:PL	1/1:0,58:58:99:2532,177,0
3L	20073308	.	A	AACTTTTTGGG	2735.73	.	AC=2;AF=1.00;AN=2;DP=59;ExcessHet=3.0103;FS=0.000;MLEAC=2;MLEAF=1.00;MQ=43.85;QD=29.76;SOR=0.871	GT:AD:DP:GQ:PL	1/1:0,59:59:99:2773,186,0
3L	20073837	.	ACTC	A	2068.73	.	AC=2;AF=1.00;AN=2;DP=50;ExcessHet=3.0103;FS=0.000;MLEAC=2;MLEAF=1.00;MQ=44.00;QD=32.13;SOR=0.919	GT:AD:DP:GQ:PL	1/1:0,47:47:99:2106,142,0
3L	20073860	.	G	T	1344.77	.	AC=2;AF=1.00;AN=2;DP=49;ExcessHet=3.0103;FS=0.000;MLEAC=2;MLEAF=1.00;MQ=44.00;QD=27.44;SOR=1.225	GT:AD:DP:GQ:PL	1/1:0,49:49:99:1373,147,0
3L	20076004	.	G	A	1511.77	.	AC=2;AF=1.00;AN=2;DP=35;ExcessHet=3.0103;FS=0.000;MLEAC=2;MLEAF=1.00;MQ=44.00;QD=27.24;SOR=1.148	GT:AD:DP:GQ:PL	1/1:0,35:35:99:1540,105,0
3L	20076011	.	T	A	1455.77	.	AC=2;AF=1.00;AN=2;BaseQRankSum=-1.600;ClippingRankSum=0.000;DP=35;ExcessHet=3.0103;FS=0.000;MLEAC=2;MLEAF=1.00;MQ=44.00;MQRankSum=0.000;QD=32.10;ReadPosRankSum=2.127;SOR=0.481	GT:AD:DP:GQ:PL	1/1:1,34:35:76:1484,76,0
3L	20076572	.	C	CCCAGCTTCCAGCTT	2068.73	.	AC=2;AF=1.00;AN=2;DP=52;ExcessHet=3.0103;FS=0.000;MLEAC=2;MLEAF=1.00;MQ=43.72;QD=33.18;SOR=0.836	GT:AD:DP:GQ:PL	1/1:0,43:43:99:2106,144,0
3L	20077211	.	T	TGTACTTTTGGCATCCTGGCG	2665.73	.	AC=2;AF=1.00;AN=2;DP=51;ExcessHet=3.0103;FS=0.000;MLEAC=2;MLEAF=1.00;MQ=42.61;QD=32.85;SOR=0.693	GT:AD:DP:GQ:PL	1/1:0,50:50:99:2703,183,0
3L	20077244	.	C	G	1405.77	.	AC=2;AF=1.00;AN=2;DP=54;ExcessHet=3.0103;FS=0.000;MLEAC=2;MLEAF=1.00;MQ=42.73;QD=26.03;SOR=0.931	GT:AD:DP:GQ:PL	1/1:0,54:54:99:1434,161,0
3L	20077842	.	A	T	1828.77	.	AC=2;AF=1.00;AN=2;DP=70;ExcessHet=3.0103;FS=0.000;MLEAC=2;MLEAF=1.00;MQ=43.84;QD=26.13;SOR=0.941	GT:AD:DP:GQ:PL	1/1:0,70:70:99:1857,210,0
3L	20077889	.	C	T	1627.77	.	AC=2;AF=1.00;AN=2;DP=62;ExcessHet=3.0103;FS=0.000;MLEAC=2;MLEAF=1.00;MQ=44.00;QD=26.25;SOR=0.693	GT:AD:DP:GQ:PL	1/1:0,62:62:99:1656,186,0
3L	20078118	.	C	T	1280.77	.	AC=2;AF=1.00;AN=2;DP=50;ExcessHet=3.0103;FS=0.000;MLEAC=2;MLEAF=1.00;MQ=44.00;QD=26.14;SOR=0.909	GT:AD:DP:GQ:PL	1/1:0,49:49:99:1309,146,0
3L	20078257	.	C	T	1512.77	.	AC=2;AF=1.00;AN=2;DP=57;ExcessHet=3.0103;FS=0.000;MLEAC=2;MLEAF=1.00;MQ=43.90;QD=27.01;SOR=0.922	GT:AD:DP:GQ:PL	1/1:0,56:56:99:1541,168,0
3L	20078423	.	T	C	1993.77	.	AC=2;AF=1.00;AN=2;DP=48;ExcessHet=3.0103;FS=0.000;MLEAC=2;MLEAF=1.00;MQ=43.90;QD=32.96;SOR=0.963	GT:AD:DP:GQ:PL	1/1:0,48:48:99:2022,144,0
3L	20078431	.	A	G	2020.77	.	AC=2;AF=1.00;AN=2;DP=47;ExcessHet=3.0103;FS=0.000;MLEAC=2;MLEAF=1.00;MQ=43.94;QD=32.33;SOR=0.919	GT:AD:DP:GQ:PL	1/1:0,47:47:99:2049,144,0
3L	20078780	.	G	GCGTCTTATGCGGCAACGATTTATCTTTGAGCT	1795.73	.	AC=2;AF=1.00;AN=2;DP=34;ExcessHet=3.0103;FS=0.000;MLEAC=2;MLEAF=1.00;MQ=42.10;QD=33.47;SOR=1.022	GT:AD:DP:GQ:PL	1/1:0,33:33:99:1833,122,0
3L	20079094	.	A	AATG	2276.73	.	AC=2;AF=1.00;AN=2;DP=49;ExcessHet=3.0103;FS=0.000;MLEAC=2;MLEAF=1.00;MQ=43.35;QD=30.42;SOR=0.733	GT:AD:DP:GQ:PL	1/1:0,49:49:99:2314,157,0
3L	20079097	.	G	GA	2279.73	.	AC=2;AF=1.00;AN=2;DP=50;ExcessHet=3.0103;FS=0.000;MLEAC=2;MLEAF=1.00;MQ=43.42;QD=34.45;SOR=0.693	GT:AD:DP:GQ:PL	1/1:0,50:50:99:2317,157,0
3L	20079165	.	A	G	1355.77	.	AC=2;AF=1.00;AN=2;DP=54;ExcessHet=3.0103;FS=0.000;MLEAC=2;MLEAF=1.00;MQ=43.54;QD=25.58;SOR=0.808	GT:AD:DP:GQ:PL	1/1:0,53:53:99:1384,157,0
3L	20079242	.	G	C	1524.77	.	AC=2;AF=1.00;AN=2;DP=58;ExcessHet=3.0103;FS=0.000;MLEAC=2;MLEAF=1.00;MQ=43.83;QD=26.29;SOR=1.493	GT:AD:DP:GQ:PL	1/1:0,58:58:99:1553,174,0
3L	20079249	.	A	AAT	1901.73	.	AC=2;AF=1.00;AN=2;DP=58;ExcessHet=3.0103;FS=0.000;MLEAC=2;MLEAF=1.00;MQ=43.83;QD=32.79;SOR=1.493	GT:AD:DP:GQ:PL	1/1:0,58:58:99:1939,174,0
3L	20079293	.	A	C	1571.77	.	AC=2;AF=1.00;AN=2;DP=59;ExcessHet=3.0103;FS=0.000;MLEAC=2;MLEAF=1.00;MQ=43.87;QD=26.64;SOR=1.421	GT:AD:DP:GQ:PL	1/1:0,59:59:99:1600,177,0
3L	20079351	.	T	C	1548.77	.	AC=2;AF=1.00;AN=2;DP=58;ExcessHet=3.0103;FS=0.000;MLEAC=2;MLEAF=1.00;MQ=43.95;QD=26.70;SOR=0.997	GT:AD:DP:GQ:PL	1/1:0,58:58:99:1577,174,0
3L	20079443	.	G	A	1618.77	.	AC=2;AF=1.00;AN=2;DP=61;ExcessHet=3.0103;FS=0.000;MLEAC=2;MLEAF=1.00;MQ=43.92;QD=26.98;SOR=0.986	GT:AD:DP:GQ:PL	1/1:0,60:60:99:1647,180,0
3L	20079734	.	T	C	1237.77	.	AC=2;AF=1.00;AN=2;DP=49;ExcessHet=3.0103;FS=0.000;MLEAC=2;MLEAF=1.00;MQ=43.36;QD=25.79;SOR=0.776	GT:AD:DP:GQ:PL	1/1:0,48:48:99:1266,143,0
3L	20079848	.	G	C	1182.77	.	AC=2;AF=1.00;AN=2;DP=46;ExcessHet=3.0103;FS=0.000;MLEAC=2;MLEAF=1.00;MQ=44.00;QD=25.71;SOR=0.874	GT:AD:DP:GQ:PL	1/1:0,46:46:99:1211,136,0
3L	20079878	.	A	G	1354.77	.	AC=2;AF=1.00;AN=2;DP=52;ExcessHet=3.0103;FS=0.000;MLEAC=2;MLEAF=1.00;MQ=43.92;QD=26.05;SOR=0.941	GT:AD:DP:GQ:PL	1/1:0,52:52:99:1383,155,0
3L	20080152	.	G	GAA	2867.73	.	AC=2;AF=1.00;AN=2;DP=65;ExcessHet=3.0103;FS=0.000;MLEAC=2;MLEAF=1.00;MQ=43.94;QD=30.82;SOR=1.366	GT:AD:DP:GQ:PL	1/1:0,63:63:99:2905,196,0
3L	20080157	.	AT	A	2830.73	.	AC=2;AF=1.00;AN=2;DP=64;ExcessHet=3.0103;FS=0.000;MLEAC=2;MLEAF=1.00;MQ=43.94;QD=31.65;SOR=1.402	GT:AD:DP:GQ:PL	1/1:0,64:64:99:2868,193,0
3L	20080238	.	T	C	1313.77	.	AC=2;AF=1.00;AN=2;DP=56;ExcessHet=3.0103;FS=0.000;MLEAC=2;MLEAF=1.00;MQ=43.93;QD=23.46;SOR=0.765	GT:AD:DP:GQ:PL	1/1:0,56:56:99:1342,164,0
3L	20080512	.	A	T	1472.77	.	AC=2;AF=1.00;AN=2;DP=54;ExcessHet=3.0103;FS=0.000;MLEAC=2;MLEAF=1.00;MQ=43.93;QD=27.27;SOR=0.846	GT:AD:DP:GQ:PL	1/1:0,54:54:99:1501,162,0
3L	20080968	.	C	CAA	845.73	.	AC=2;AF=1.00;AN=2;BaseQRankSum=-1.307;ClippingRankSum=0.000;DP=43;ExcessHet=3.0103;FS=0.000;MLEAC=2;MLEAF=1.00;MQ=43.48;MQRankSum=-0.335;QD=24.87;ReadPosRankSum=0.680;SOR=1.255	GT:AD:DP:GQ:PL	1/1:1,33:34:77:883,77,0
3L	20081070	.	A	T	1354.77	.	AC=2;AF=1.00;AN=2;DP=51;ExcessHet=3.0103;FS=0.000;MLEAC=2;MLEAF=1.00;MQ=43.96;QD=26.56;SOR=0.813	GT:AD:DP:GQ:PL	1/1:0,51:51:99:1383,152,0
3L	20081209	.	A	C	1316.77	.	AC=2;AF=1.00;AN=2;DP=49;ExcessHet=3.0103;FS=0.000;MLEAC=2;MLEAF=1.00;MQ=43.96;QD=26.87;SOR=1.112	GT:AD:DP:GQ:PL	1/1:0,49:49:99:1345,147,0
3L	20081483	.	T	C	1134.77	.	AC=2;AF=1.00;AN=2;DP=42;ExcessHet=3.0103;FS=0.000;MLEAC=2;MLEAF=1.00;MQ=44.00;QD=27.02;SOR=1.402	GT:AD:DP:GQ:PL	1/1:0,42:42:99:1163,126,0
3L	20082141	.	G	GT	1484.73	.	AC=2;AF=1.00;AN=2;DP=54;ExcessHet=3.0103;FS=0.000;MLEAC=2;MLEAF=1.00;MQ=43.89;QD=28.55;SOR=0.941	GT:AD:DP:GQ:PL	1/1:0,52:52:99:1522,159,0
3L	20082375	.	A	C	1188.77	.	AC=2;AF=1.00;AN=2;DP=46;ExcessHet=3.0103;FS=0.000;MLEAC=2;MLEAF=1.00;MQ=43.87;QD=25.84;SOR=0.874	GT:AD:DP:GQ:PL	1/1:0,46:46:99:1217,137,0
3L	20082604	.	C	T	1524.77	.	AC=2;AF=1.00;AN=2;DP=58;ExcessHet=3.0103;FS=0.000;MLEAC=2;MLEAF=1.00;MQ=43.88;QD=27.72;SOR=0.804	GT:AD:DP:GQ:PL	1/1:0,55:55:99:1553,165,0
3L	20082631	.	T	C	1361.77	.	AC=2;AF=1.00;AN=2;DP=55;ExcessHet=3.0103;FS=0.000;MLEAC=2;MLEAF=1.00;MQ=43.65;QD=25.69;SOR=0.981	GT:AD:DP:GQ:PL	1/1:0,53:53:99:1390,158,0
3L	20083425	.	T	A	1006.77	.	AC=2;AF=1.00;AN=2;DP=38;ExcessHet=3.0103;FS=0.000;MLEAC=2;MLEAF=1.00;MQ=42.89;QD=26.49;SOR=1.329	GT:AD:DP:GQ:PL	1/1:0,38:38:99:1035,113,0
3L	20083452	.	CATGGCTCATGGCTGATGGCTCATGGCTG	C	961.73	.	AC=2;AF=1.00;AN=2;DP=36;ExcessHet=3.0103;FS=0.000;MLEAC=2;MLEAF=1.00;MQ=41.68;QD=27.10;SOR=0.874	GT:AD:DP:GQ:PL	1/1:0,22:22:71:999,71,0
3L	20084113	.	A	G	1078.77	.	AC=2;AF=1.00;AN=2;DP=42;ExcessHet=3.0103;FS=0.000;MLEAC=2;MLEAF=1.00;MQ=44.00;QD=26.31;SOR=1.206	GT:AD:DP:GQ:PL	1/1:0,41:41:99:1107,122,0
3L	20084173	.	G	C	1629.77	.	AC=2;AF=1.00;AN=2;DP=39;ExcessHet=3.0103;FS=0.000;MLEAC=2;MLEAF=1.00;MQ=44.00;QD=24.25;SOR=1.040	GT:AD:DP:GQ:PL	1/1:0,38:38:99:1658,114,0
3L	20084183	.	G	C	1627.77	.	AC=2;AF=1.00;AN=2;DP=39;ExcessHet=3.0103;FS=0.000;MLEAC=2;MLEAF=1.00;MQ=44.00;QD=25.15;SOR=1.179	GT:AD:DP:GQ:PL	1/1:0,38:38:99:1656,114,0
3L	20084462	.	A	T	1538.77	.	AC=2;AF=1.00;AN=2;DP=58;ExcessHet=3.0103;FS=0.000;MLEAC=2;MLEAF=1.00;MQ=44.00;QD=26.53;SOR=1.609	GT:AD:DP:GQ:PL	1/1:0,58:58:99:1567,174,0
3L	20084639	.	C	T	1548.77	.	AC=2;AF=1.00;AN=2;DP=58;ExcessHet=3.0103;FS=0.000;MLEAC=2;MLEAF=1.00;MQ=44.00;QD=26.70;SOR=0.836	GT:AD:DP:GQ:PL	1/1:0,58:58:99:1577,174,0
3L	20084785	.	T	C	1709.77	.	AC=2;AF=1.00;AN=2;DP=64;ExcessHet=3.0103;FS=0.000;MLEAC=2;MLEAF=1.00;MQ=43.59;QD=26.72;SOR=0.892	GT:AD:DP:GQ:PL	1/1:0,64:64:99:1738,192,0
3L	20085502	.	G	A	1520.77	.	AC=2;AF=1.00;AN=2;DP=57;ExcessHet=3.0103;FS=0.000;MLEAC=2;MLEAF=1.00;MQ=43.93;QD=26.68;SOR=0.800	GT:AD:DP:GQ:PL	1/1:0,57:57:99:1549,171,0
3L	20086025	.	C	T	1031.77	.	AC=2;AF=1.00;AN=2;DP=41;ExcessHet=3.0103;FS=0.000;MLEAC=2;MLEAF=1.00;MQ=44.00;QD=26.46;SOR=0.743	GT:AD:DP:GQ:PL	1/1:0,39:39:99:1060,117,0
3L	20086837	.	ACCAGCCCGGAATAAGTACTTCGCTT	A	2595.73	.	AC=2;AF=1.00;AN=2;DP=63;ExcessHet=3.0103;FS=0.000;MLEAC=2;MLEAF=1.00;MQ=43.48;QD=33.70;SOR=0.950	GT:AD:DP:GQ:PL	1/1:0,59:59:99:2633,179,0
3L	20086928	.	TCCAACCAAA	T	2346.73	.	AC=2;AF=1.00;AN=2;DP=54;ExcessHet=3.0103;FS=0.000;MLEAC=2;MLEAF=1.00;MQ=43.43;QD=26.50;SOR=0.730	GT:AD:DP:GQ:PL	1/1:0,53:53:99:2384,160,0
3L	20087208	.	A	G	1240.77	.	AC=2;AF=1.00;AN=2;DP=47;ExcessHet=3.0103;FS=0.000;MLEAC=2;MLEAF=1.00;MQ=43.96;QD=26.40;SOR=0.735	GT:AD:DP:GQ:PL	1/1:0,47:47:99:1269,140,0
3L	20087260	.	A	C	1028.77	.	AC=2;AF=1.00;AN=2;DP=39;ExcessHet=3.0103;FS=0.000;MLEAC=2;MLEAF=1.00;MQ=43.88;QD=26.38;SOR=0.743	GT:AD:DP:GQ:PL	1/1:0,39:39:99:1057,117,0
3L	20087388	.	A	T	1356.77	.	AC=2;AF=1.00;AN=2;DP=54;ExcessHet=3.0103;FS=0.000;MLEAC=2;MLEAF=1.00;MQ=43.91;QD=26.60;SOR=0.900	GT:AD:DP:GQ:PL	1/1:0,51:51:99:1385,152,0
3L	20087477	.	T	A	1655.77	.	AC=2;AF=1.00;AN=2;DP=62;ExcessHet=3.0103;FS=0.000;MLEAC=2;MLEAF=1.00;MQ=43.87;QD=26.71;SOR=0.976	GT:AD:DP:GQ:PL	1/1:0,62:62:99:1684,185,0
3L	20087517	.	A	C	1492.77	.	AC=2;AF=1.00;AN=2;DP=59;ExcessHet=3.0103;FS=0.000;MLEAC=2;MLEAF=1.00;MQ=43.90;QD=25.30;SOR=0.950	GT:AD:DP:GQ:PL	1/1:0,59:59:99:1521,176,0
3L	20087618	.	A	T	1454.77	.	AC=2;AF=1.00;AN=2;DP=53;ExcessHet=3.0103;FS=0.000;MLEAC=2;MLEAF=1.00;MQ=43.95;QD=28.52;SOR=0.813	GT:AD:DP:GQ:PL	1/1:0,51:51:99:1483,153,0
3L	20088071	.	G	C	1378.77	.	AC=2;AF=1.00;AN=2;DP=53;ExcessHet=3.0103;FS=0.000;MLEAC=2;MLEAF=1.00;MQ=44.00;QD=26.01;SOR=0.892	GT:AD:DP:GQ:PL	1/1:0,53:53:99:1407,158,0
3L	20089180	.	G	A	1818.77	.	AC=2;AF=1.00;AN=2;DP=65;ExcessHet=3.0103;FS=0.000;MLEAC=2;MLEAF=1.00;MQ=43.91;QD=27.98;SOR=0.854	GT:AD:DP:GQ:PL	1/1:0,65:65:99:1847,195,0
3L	20089970	.	A	AT	1600.73	.	AC=2;AF=1.00;AN=2;DP=48;ExcessHet=3.0103;FS=0.000;MLEAC=2;MLEAF=1.00;MQ=44.48;QD=34.06;SOR=1.251	GT:AD:DP:GQ:PL	1/1:0,47:47:99:1638,144,0
3L	20090591	.	G	A	1834.77	.	AC=2;AF=1.00;AN=2;DP=68;ExcessHet=3.0103;FS=0.000;MLEAC=2;MLEAF=1.00;MQ=43.97;QD=26.98;SOR=1.352	GT:AD:DP:GQ:PL	1/1:0,68:68:99:1863,204,0
3L	20091148	.	CA	C	1532.73	.	AC=2;AF=1.00;AN=2;DP=66;ExcessHet=3.0103;FS=0.000;MLEAC=2;MLEAF=1.00;MQ=44.17;QD=23.22;SOR=0.818	GT:AD:DP:GQ:PL	1/1:0,66:66:99:1570,197,0
3L	20091266	.	T	C	1599.77	.	AC=2;AF=1.00;AN=2;DP=60;ExcessHet=3.0103;FS=0.000;MLEAC=2;MLEAF=1.00;MQ=44.00;QD=26.66;SOR=0.986	GT:AD:DP:GQ:PL	1/1:0,60:60:99:1628,179,0
3L	20091905	.	C	A	1961.77	.	AC=2;AF=1.00;AN=2;DP=72;ExcessHet=3.0103;FS=0.000;MLEAC=2;MLEAF=1.00;MQ=44.00;QD=27.25;SOR=0.869	GT:AD:DP:GQ:PL	1/1:0,72:72:99:1990,216,0
3L	20092206	.	T	G	1212.77	.	AC=2;AF=1.00;AN=2;DP=47;ExcessHet=3.0103;FS=0.000;MLEAC=2;MLEAF=1.00;MQ=44.00;QD=25.80;SOR=0.823	GT:AD:DP:GQ:PL	1/1:0,47:47:99:1241,140,0
3L	20092409	.	A	T	1503.77	.	AC=2;AF=1.00;AN=2;DP=59;ExcessHet=3.0103;FS=0.000;MLEAC=2;MLEAF=1.00;MQ=43.97;QD=26.85;SOR=1.101	GT:AD:DP:GQ:PL	1/1:0,56:56:99:1532,168,0
3L	20092534	.	TG	T	3004.73	.	AC=2;AF=1.00;AN=2;DP=70;ExcessHet=3.0103;FS=0.000;MLEAC=2;MLEAF=1.00;MQ=43.89;QD=24.38;SOR=0.880	GT:AD:DP:GQ:PL	1/1:0,68:68:99:3042,208,0
3L	20092536	.	TACTTA	T	3004.73	.	AC=2;AF=1.00;AN=2;DP=69;ExcessHet=3.0103;FS=0.000;MLEAC=2;MLEAF=1.00;MQ=43.91;QD=31.11;SOR=0.910	GT:AD:DP:GQ:PL	1/1:0,69:69:99:3042,208,0
3L	20092607	.	C	G	2140.77	.	AC=2;AF=1.00;AN=2;DP=82;ExcessHet=3.0103;FS=0.000;MLEAC=2;MLEAF=1.00;MQ=43.95;QD=26.11;SOR=0.793	GT:AD:DP:GQ:PL	1/1:0,82:82:99:2169,245,0
3L	20092687	.	C	A	1732.77	.	AC=2;AF=1.00;AN=2;DP=66;ExcessHet=3.0103;FS=0.000;MLEAC=2;MLEAF=1.00;MQ=44.00;QD=26.25;SOR=0.693	GT:AD:DP:GQ:PL	1/1:0,66:66:99:1761,197,0
3L	20092850	.	G	T	1647.77	.	AC=2;AF=1.00;AN=2;DP=62;ExcessHet=3.0103;FS=0.000;MLEAC=2;MLEAF=1.00;MQ=43.79;QD=27.01;SOR=1.197	GT:AD:DP:GQ:PL	1/1:0,61:61:99:1676,182,0
3L	20092980	.	G	GTTC	2457.73	.	AC=2;AF=1.00;AN=2;DP=57;ExcessHet=3.0103;FS=0.000;MLEAC=2;MLEAF=1.00;MQ=43.95;QD=28.77;SOR=1.302	GT:AD:DP:GQ:PL	1/1:0,56:56:99:2495,168,0
3L	20093015	.	ATTT	A	1328.73	.	AC=2;AF=1.00;AN=2;DP=54;ExcessHet=3.0103;FS=0.000;MLEAC=2;MLEAF=1.00;MQ=43.65;QD=30.90;SOR=1.044	GT:AD:DP:GQ:PL	1/1:0,43:43:99:1365,126,0
3L	20093423	.	C	G	1548.77	.	AC=2;AF=1.00;AN=2;DP=60;ExcessHet=3.0103;FS=0.000;MLEAC=2;MLEAF=1.00;MQ=43.90;QD=25.81;SOR=0.760	GT:AD:DP:GQ:PL	1/1:0,60:60:99:1577,179,0
3L	20093561	.	A	T	1491.77	.	AC=2;AF=1.00;AN=2;DP=56;ExcessHet=3.0103;FS=0.000;MLEAC=2;MLEAF=1.00;MQ=43.59;QD=26.64;SOR=0.841	GT:AD:DP:GQ:PL	1/1:0,56:56:99:1520,168,0
3L	20093570	.	ATGTATGCATAACCAAT	A	2214.73	.	AC=2;AF=1.00;AN=2;DP=51;ExcessHet=3.0103;FS=0.000;MLEAC=2;MLEAF=1.00;MQ=43.55;QD=30.61;SOR=0.693	GT:AD:DP:GQ:PL	1/1:0,50:50:99:2252,151,0
3L	20093607	.	T	C	1479.77	.	AC=2;AF=1.00;AN=2;DP=57;ExcessHet=3.0103;FS=0.000;MLEAC=2;MLEAF=1.00;MQ=43.10;QD=26.42;SOR=0.922	GT:AD:DP:GQ:PL	1/1:0,56:56:99:1508,166,0
3L	20094090	.	A	C	1511.77	.	AC=2;AF=1.00;AN=2;DP=57;ExcessHet=3.0103;FS=0.000;MLEAC=2;MLEAF=1.00;MQ=44.00;QD=26.52;SOR=0.960	GT:AD:DP:GQ:PL	1/1:0,57:57:99:1540,170,0
3L	20094215	.	A	T	1434.77	.	AC=2;AF=1.00;AN=2;DP=55;ExcessHet=3.0103;FS=0.000;MLEAC=2;MLEAF=1.00;MQ=44.00;QD=26.57;SOR=0.767	GT:AD:DP:GQ:PL	1/1:0,54:54:99:1463,162,0
3L	20094247	.	T	C	1364.77	.	AC=2;AF=1.00;AN=2;DP=53;ExcessHet=3.0103;FS=0.000;MLEAC=2;MLEAF=1.00;MQ=44.00;QD=26.25;SOR=1.136	GT:AD:DP:GQ:PL	1/1:0,52:52:99:1393,156,0
3L	20094302	.	T	A	1046.77	.	AC=2;AF=1.00;AN=2;DP=41;ExcessHet=3.0103;FS=0.000;MLEAC=2;MLEAF=1.00;MQ=44.00;QD=26.17;SOR=1.292	GT:AD:DP:GQ:PL	1/1:0,40:40:99:1075,120,0
3L	20094651	.	G	C	1072.77	.	AC=2;AF=1.00;AN=2;DP=41;ExcessHet=3.0103;FS=0.000;MLEAC=2;MLEAF=1.00;MQ=43.51;QD=26.82;SOR=1.445	GT:AD:DP:GQ:PL	1/1:0,40:40:99:1101,120,0
3L	20094780	.	G	GT	543.73	.	AC=2;AF=1.00;AN=2;DP=14;ExcessHet=3.0103;FS=0.000;MLEAC=2;MLEAF=1.00;MQ=43.23;QD=29.45;SOR=2.985	GT:AD:DP:GQ:PL	1/1:0,14:14:42:581,42,0
3L	20094783	.	G	T	488.77	.	AC=2;AF=1.00;AN=2;DP=12;ExcessHet=3.0103;FS=0.000;MLEAC=2;MLEAF=1.00;MQ=43.10;QD=30.67;SOR=5.136	GT:AD:DP:GQ:PL	1/1:0,12:12:36:517,36,0
3L	20094865	.	T	C	907.77	.	AC=2;AF=1.00;AN=2;DP=34;ExcessHet=3.0103;FS=0.000;MLEAC=2;MLEAF=1.00;MQ=43.94;QD=26.70;SOR=1.819	GT:AD:DP:GQ:PL	1/1:0,34:34:99:936,102,0
3L	20094988	.	C	A	1357.77	.	AC=2;AF=1.00;AN=2;DP=52;ExcessHet=3.0103;FS=0.000;MLEAC=2;MLEAF=1.00;MQ=43.72;QD=26.11;SOR=1.036	GT:AD:DP:GQ:PL	1/1:0,52:52:99:1386,156,0
3L	20095458	.	G	A	1364.77	.	AC=2;AF=1.00;AN=2;DP=51;ExcessHet=3.0103;FS=0.000;MLEAC=2;MLEAF=1.00;MQ=43.92;QD=27.30;SOR=1.157	GT:AD:DP:GQ:PL	1/1:0,50:50:99:1393,150,0
3L	20095510	.	A	T	1168.77	.	AC=2;AF=1.00;AN=2;DP=48;ExcessHet=3.0103;FS=0.000;MLEAC=2;MLEAF=1.00;MQ=43.56;QD=24.87;SOR=0.823	GT:AD:DP:GQ:PL	1/1:0,47:47:99:1197,139,0
3L	20095639	.	A	T	1505.77	.	AC=2;AF=1.00;AN=2;DP=59;ExcessHet=3.0103;FS=0.000;MLEAC=2;MLEAF=1.00;MQ=44.00;QD=25.96;SOR=0.762	GT:AD:DP:GQ:PL	1/1:0,58:58:99:1534,172,0
3L	20096114	.	T	G	1919.77	.	AC=2;AF=1.00;AN=2;DP=71;ExcessHet=3.0103;FS=0.000;MLEAC=2;MLEAF=1.00;MQ=43.97;QD=27.04;SOR=0.779	GT:AD:DP:GQ:PL	1/1:0,71:71:99:1948,213,0
3L	20096187	.	C	A	1981.77	.	AC=2;AF=1.00;AN=2;DP=72;ExcessHet=3.0103;FS=0.000;MLEAC=2;MLEAF=1.00;MQ=43.97;QD=27.52;SOR=0.869	GT:AD:DP:GQ:PL	1/1:0,72:72:99:2010,216,0
3L	20096252	.	G	GAA	1626.73	.	AC=2;AF=1.00;AN=2;DP=66;ExcessHet=3.0103;FS=0.000;MLEAC=2;MLEAF=1.00;MQ=44.00;QD=29.05;SOR=0.729	GT:AD:DP:GQ:PL	1/1:0,56:56:99:1664,171,0
3L	20096672	.	T	A	1840.77	.	AC=2;AF=1.00;AN=2;DP=67;ExcessHet=3.0103;FS=0.000;MLEAC=2;MLEAF=1.00;MQ=43.43;QD=27.47;SOR=0.917	GT:AD:DP:GQ:PL	1/1:0,67:67:99:1869,201,0
3L	20096756	.	G	T	2985.77	.	AC=2;AF=1.00;AN=2;DP=68;ExcessHet=3.0103;FS=0.000;MLEAC=2;MLEAF=1.00;MQ=43.87;QD=32.15;SOR=0.723	GT:AD:DP:GQ:PL	1/1:0,67:67:99:3014,208,0
3L	20096763	.	T	A	2951.77	.	AC=2;AF=1.00;AN=2;DP=69;ExcessHet=3.0103;FS=0.000;MLEAC=2;MLEAF=1.00;MQ=43.91;QD=31.71;SOR=0.752	GT:AD:DP:GQ:PL	1/1:0,68:68:99:2980,205,0
3L	20097005	.	T	TC	1715.73	.	AC=2;AF=1.00;AN=2;BaseQRankSum=2.209;ClippingRankSum=0.000;DP=69;ExcessHet=3.0103;FS=0.000;MLEAC=2;MLEAF=1.00;MQ=43.73;MQRankSum=-0.525;QD=25.23;ReadPosRankSum=1.852;SOR=0.818	GT:AD:DP:GQ:PL	1/1:2,66:68:99:1753,155,0
3L	20097007	.	GA	G	3050.73	.	AC=2;AF=1.00;AN=2;DP=71;ExcessHet=3.0103;FS=0.000;MLEAC=2;MLEAF=1.00;MQ=43.74;QD=29.48;SOR=0.818	GT:AD:DP:GQ:PL	1/1:1,70:71:99:3088,209,0
3L	20097012	.	G	C	3017.77	.	AC=2;AF=1.00;AN=2;DP=67;ExcessHet=3.0103;FS=0.000;MLEAC=2;MLEAF=1.00;MQ=43.75;QD=32.98;SOR=0.723	GT:AD:DP:GQ:PL	1/1:0,67:67:99:3046,205,0
3L	20097032	.	G	T	1787.77	.	AC=2;AF=1.00;AN=2;BaseQRankSum=1.074;ClippingRankSum=0.000;DP=67;ExcessHet=3.0103;FS=0.000;MLEAC=2;MLEAF=1.00;MQ=43.78;MQRankSum=-0.293;QD=26.68;ReadPosRankSum=-0.440;SOR=0.223	GT:AD:DP:GQ:PL	1/1:1,66:67:99:1816,174,0
3L	20097104	.	A	G	1534.77	.	AC=2;AF=1.00;AN=2;DP=58;ExcessHet=3.0103;FS=0.000;MLEAC=2;MLEAF=1.00;MQ=43.42;QD=26.46;SOR=0.836	GT:AD:DP:GQ:PL	1/1:0,58:58:99:1563,174,0
3L	20097152	.	GTACAAA	G	2279.73	.	AC=2;AF=1.00;AN=2;DP=52;ExcessHet=3.0103;FS=0.000;MLEAC=2;MLEAF=1.00;MQ=43.07;QD=28.73;SOR=0.900	GT:AD:DP:GQ:PL	1/1:0,51:51:99:2317,156,0
3L	20097159	.	A	G	2327.77	.	AC=2;AF=1.00;AN=2;DP=51;ExcessHet=3.0103;FS=0.000;MLEAC=2;MLEAF=1.00;MQ=43.11;QD=30.49;SOR=0.900	GT:AD:DP:GQ:PL	1/1:0,51:51:99:2356,159,0
3L	20097160	.	A	ATTGGGCTGCTCGGGG	2318.73	.	AC=2;AF=1.00;AN=2;DP=51;ExcessHet=3.0103;FS=0.000;MLEAC=2;MLEAF=1.00;MQ=43.11;QD=32.23;SOR=0.900	GT:AD:DP:GQ:PL	1/1:0,51:51:99:2356,159,0
3L	20097353	.	C	A	1919.77	.	AC=2;AF=1.00;AN=2;DP=73;ExcessHet=3.0103;FS=0.000;MLEAC=2;MLEAF=1.00;MQ=43.66;QD=26.30;SOR=0.836	GT:AD:DP:GQ:PL	1/1:0,73:73:99:1948,218,0
3L	20097657	.	T	C	1844.77	.	AC=2;AF=1.00;AN=2;DP=72;ExcessHet=3.0103;FS=0.000;MLEAC=2;MLEAF=1.00;MQ=43.92;QD=26.35;SOR=0.874	GT:AD:DP:GQ:PL	1/1:0,70:70:99:1873,209,0
3L	20098213	.	A	G	1891.77	.	AC=2;AF=1.00;AN=2;DP=71;ExcessHet=3.0103;FS=0.000;MLEAC=2;MLEAF=1.00;MQ=43.93;QD=26.64;SOR=0.840	GT:AD:DP:GQ:PL	1/1:0,71:71:99:1920,213,0
3L	20098494	.	T	C	1567.77	.	AC=2;AF=1.00;AN=2;DP=60;ExcessHet=3.0103;FS=0.000;MLEAC=2;MLEAF=1.00;MQ=43.97;QD=26.57;SOR=0.726	GT:AD:DP:GQ:PL	1/1:0,59:59:99:1596,177,0
3L	20098769	.	C	A	1540.77	.	AC=2;AF=1.00;AN=2;DP=60;ExcessHet=3.0103;FS=0.000;MLEAC=2;MLEAF=1.00;MQ=43.90;QD=26.11;SOR=1.123	GT:AD:DP:GQ:PL	1/1:0,59:59:99:1569,177,0
3L	20099323	.	C	T	1227.77	.	AC=2;AF=1.00;AN=2;DP=45;ExcessHet=3.0103;FS=0.000;MLEAC=2;MLEAF=1.00;MQ=44.00;QD=27.28;SOR=0.737	GT:AD:DP:GQ:PL	1/1:0,45:45:99:1256,135,0
3L	20100104	.	C	T	2083.77	.	AC=2;AF=1.00;AN=2;DP=48;ExcessHet=3.0103;FS=0.000;MLEAC=2;MLEAF=1.00;MQ=43.88;QD=31.52;SOR=0.919	GT:AD:DP:GQ:PL	1/1:0,47:47:99:2112,141,0
3L	20100105	.	C	T	2083.77	.	AC=2;AF=1.00;AN=2;DP=48;ExcessHet=3.0103;FS=0.000;MLEAC=2;MLEAF=1.00;MQ=43.88;QD=27.31;SOR=0.919	GT:AD:DP:GQ:PL	1/1:0,47:47:99:2112,141,0
3L	20100205	.	T	A	1185.77	.	AC=2;AF=1.00;AN=2;DP=44;ExcessHet=3.0103;FS=0.000;MLEAC=2;MLEAF=1.00;MQ=44.00;QD=26.95;SOR=0.784	GT:AD:DP:GQ:PL	1/1:0,44:44:99:1214,132,0
3L	20100231	.	G	A	1032.77	.	AC=2;AF=1.00;AN=2;DP=40;ExcessHet=3.0103;FS=0.000;MLEAC=2;MLEAF=1.00;MQ=44.00;QD=25.82;SOR=0.902	GT:AD:DP:GQ:PL	1/1:0,40:40:99:1061,120,0
3L	20101039	.	G	A	1369.77	.	AC=2;AF=1.00;AN=2;DP=55;ExcessHet=3.0103;FS=0.000;MLEAC=2;MLEAF=1.00;MQ=43.95;QD=26.34;SOR=1.136	GT:AD:DP:GQ:PL	1/1:0,52:52:99:1398,155,0
3L	20101241	.	C	T	1552.77	.	AC=2;AF=1.00;AN=2;BaseQRankSum=1.793;ClippingRankSum=0.000;DP=59;ExcessHet=3.0103;FS=3.729;MLEAC=2;MLEAF=1.00;MQ=44.00;MQRankSum=0.000;QD=26.32;ReadPosRankSum=-0.637;SOR=0.793	GT:AD:DP:GQ:PL	1/1:1,58:59:99:1581,167,0
3L	20101320	.	C	G	1671.77	.	AC=2;AF=1.00;AN=2;DP=39;ExcessHet=3.0103;FS=0.000;MLEAC=2;MLEAF=1.00;MQ=44.00;QD=31.64;SOR=0.743	GT:AD:DP:GQ:PL	1/1:0,39:39:99:1700,117,0
3L	20101325	.	G	A	1671.77	.	AC=2;AF=1.00;AN=2;DP=38;ExcessHet=3.0103;FS=0.000;MLEAC=2;MLEAF=1.00;MQ=44.00;QD=28.33;SOR=0.798	GT:AD:DP:GQ:PL	1/1:0,38:38:99:1700,117,0
3L	20101545	.	T	A	1211.77	.	AC=2;AF=1.00;AN=2;DP=49;ExcessHet=3.0103;FS=0.000;MLEAC=2;MLEAF=1.00;MQ=43.96;QD=25.78;SOR=0.823	GT:AD:DP:GQ:PL	1/1:0,47:47:99:1240,140,0
3L	20101930	.	AGGTGGATG	A	1041.73	.	AC=2;AF=1.00;AN=2;DP=35;ExcessHet=3.0103;FS=0.000;MLEAC=2;MLEAF=1.00;MQ=41.39;QD=32.00;SOR=0.859	GT:AD:DP:GQ:PL	1/1:0,24:24:74:1079,74,0
3L	20102147	.	C	A	1664.77	.	AC=2;AF=1.00;AN=2;DP=62;ExcessHet=3.0103;FS=0.000;MLEAC=2;MLEAF=1.00;MQ=43.69;QD=26.85;SOR=1.430	GT:AD:DP:GQ:PL	1/1:0,62:62:99:1693,186,0
3L	20102316	.	C	G	1750.77	.	AC=2;AF=1.00;AN=2;DP=67;ExcessHet=3.0103;FS=0.000;MLEAC=2;MLEAF=1.00;MQ=43.75;QD=26.53;SOR=0.886	GT:AD:DP:GQ:PL	1/1:0,66:66:99:1779,198,0
3L	20102584	.	T	G	1151.77	.	AC=2;AF=1.00;AN=2;DP=44;ExcessHet=3.0103;FS=0.000;MLEAC=2;MLEAF=1.00;MQ=44.00;QD=26.79;SOR=1.179	GT:AD:DP:GQ:PL	1/1:0,43:43:99:1180,128,0
3L	20102716	.	G	C	722.77	.	AC=2;AF=1.00;AN=2;DP=30;ExcessHet=3.0103;FS=0.000;MLEAC=2;MLEAF=1.00;MQ=43.51;QD=24.92;SOR=0.906	GT:AD:DP:GQ:PL	1/1:0,29:29:86:751,86,0
3L	20103470	.	G	A	1275.77	.	AC=2;AF=1.00;AN=2;DP=48;ExcessHet=3.0103;FS=0.000;MLEAC=2;MLEAF=1.00;MQ=43.84;QD=26.58;SOR=0.776	GT:AD:DP:GQ:PL	1/1:0,48:48:99:1304,143,0
3L	20103642	.	A	T	1377.77	.	AC=2;AF=1.00;AN=2;DP=52;ExcessHet=3.0103;FS=0.000;MLEAC=2;MLEAF=1.00;MQ=43.94;QD=26.50;SOR=1.036	GT:AD:DP:GQ:PL	1/1:0,52:52:99:1406,155,0
3L	20103724	.	AC	A	2224.73	.	AC=2;AF=1.00;AN=2;DP=52;ExcessHet=3.0103;FS=0.000;MLEAC=2;MLEAF=1.00;MQ=43.65;QD=30.73;SOR=0.813	GT:AD:DP:GQ:PL	1/1:0,51:51:99:2262,157,0
3L	20103727	.	G	C	2233.77	.	AC=2;AF=1.00;AN=2;DP=50;ExcessHet=3.0103;FS=0.000;MLEAC=2;MLEAF=1.00;MQ=43.63;QD=28.61;SOR=0.859	GT:AD:DP:GQ:PL	1/1:0,50:50:99:2262,157,0
3L	20103860	.	A	T	1430.77	.	AC=2;AF=1.00;AN=2;DP=55;ExcessHet=3.0103;FS=0.000;MLEAC=2;MLEAF=1.00;MQ=43.76;QD=26.50;SOR=0.846	GT:AD:DP:GQ:PL	1/1:0,54:54:99:1459,161,0
3L	20103952	.	A	G	1598.77	.	AC=2;AF=1.00;AN=2;DP=62;ExcessHet=3.0103;FS=0.000;MLEAC=2;MLEAF=1.00;MQ=44.00;QD=26.21;SOR=1.107	GT:AD:DP:GQ:PL	1/1:0,61:61:99:1627,182,0
3L	20103974	.	A	C	1713.77	.	AC=2;AF=1.00;AN=2;DP=65;ExcessHet=3.0103;FS=0.000;MLEAC=2;MLEAF=1.00;MQ=44.00;QD=27.20;SOR=1.270	GT:AD:DP:GQ:PL	1/1:0,63:63:99:1742,189,0
3L	20104484	.	T	C	1229.77	.	AC=2;AF=1.00;AN=2;DP=45;ExcessHet=3.0103;FS=0.000;MLEAC=2;MLEAF=1.00;MQ=43.41;QD=27.33;SOR=0.929	GT:AD:DP:GQ:PL	1/1:0,45:45:99:1258,135,0
3L	20104615	.	T	C	1557.77	.	AC=2;AF=1.00;AN=2;DP=59;ExcessHet=3.0103;FS=0.000;MLEAC=2;MLEAF=1.00;MQ=43.92;QD=26.40;SOR=0.871	GT:AD:DP:GQ:PL	1/1:0,59:59:99:1586,177,0
3L	20104655	.	T	C	1392.77	.	AC=2;AF=1.00;AN=2;DP=52;ExcessHet=3.0103;FS=0.000;MLEAC=2;MLEAF=1.00;MQ=43.96;QD=26.78;SOR=1.036	GT:AD:DP:GQ:PL	1/1:0,52:52:99:1421,156,0
3L	20104702	.	G	C	1119.77	.	AC=2;AF=1.00;AN=2;DP=44;ExcessHet=3.0103;FS=0.000;MLEAC=2;MLEAF=1.00;MQ=44.00;QD=25.45;SOR=0.784	GT:AD:DP:GQ:PL	1/1:0,44:44:99:1148,131,0
3L	20105414	.	T	A	1536.77	.	AC=2;AF=1.00;AN=2;BaseQRankSum=1.645;ClippingRankSum=0.000;DP=60;ExcessHet=3.0103;FS=0.000;MLEAC=2;MLEAF=1.00;MQ=44.00;MQRankSum=0.000;QD=25.61;ReadPosRankSum=-0.455;SOR=0.266	GT:AD:DP:GQ:PL	1/1:1,59:60:99:1565,155,0
3L	20105898	.	A	AATACAAAG	2847.73	.	AC=2;AF=1.00;AN=2;DP=67;ExcessHet=3.0103;FS=0.000;MLEAC=2;MLEAF=1.00;MQ=44.08;QD=32.74;SOR=0.826	GT:AD:DP:GQ:PL	1/1:0,62:62:99:2885,195,0
3L	20105932	.	T	C	1674.77	.	AC=2;AF=1.00;AN=2;DP=63;ExcessHet=3.0103;FS=0.000;MLEAC=2;MLEAF=1.00;MQ=43.91;QD=27.01;SOR=1.143	GT:AD:DP:GQ:PL	1/1:0,62:62:99:1703,186,0
3L	20106040	.	G	A	1709.77	.	AC=2;AF=1.00;AN=2;DP=63;ExcessHet=3.0103;FS=0.000;MLEAC=2;MLEAF=1.00;MQ=43.97;QD=27.14;SOR=1.010	GT:AD:DP:GQ:PL	1/1:0,63:63:99:1738,189,0
3L	20106249	.	C	T	1083.77	.	AC=2;AF=1.00;AN=2;DP=40;ExcessHet=3.0103;FS=0.000;MLEAC=2;MLEAF=1.00;MQ=43.95;QD=27.79;SOR=0.743	GT:AD:DP:GQ:PL	1/1:0,39:39:99:1112,117,0
3L	20107176	.	G	C	1056.77	.	AC=2;AF=1.00;AN=2;DP=40;ExcessHet=3.0103;FS=0.000;MLEAC=2;MLEAF=1.00;MQ=43.95;QD=26.42;SOR=1.292	GT:AD:DP:GQ:PL	1/1:0,40:40:99:1085,120,0
3L	20107288	.	T	G	902.77	.	AC=2;AF=1.00;AN=2;DP=36;ExcessHet=3.0103;FS=0.000;MLEAC=2;MLEAF=1.00;MQ=43.73;QD=25.08;SOR=0.804	GT:AD:DP:GQ:PL	1/1:0,36:36:99:931,107,0
3L	20107447	.	T	A	914.77	.	AC=2;AF=1.00;AN=2;DP=35;ExcessHet=3.0103;FS=0.000;MLEAC=2;MLEAF=1.00;MQ=45.56;QD=26.90;SOR=1.085	GT:AD:DP:GQ:PL	1/1:0,34:34:99:943,102,0
3L	20107495	.	AAC	A	1642.73	.	AC=2;AF=1.00;AN=2;DP=42;ExcessHet=3.0103;FS=0.000;MLEAC=2;MLEAF=1.00;MQ=44.99;QD=30.13;SOR=1.493	GT:AD:DP:GQ:PL	1/1:0,38:38:99:1680,114,0
3L	20107503	.	A	AGCTTGAGCTTGAGC	1936.73	.	AC=2;AF=1.00;AN=2;DP=41;ExcessHet=3.0103;FS=0.000;MLEAC=2;MLEAF=1.00;MQ=44.75;QD=30.23;SOR=1.432	GT:AD:DP:GQ:PL	1/1:0,41:41:99:1974,135,0
3L	20107638	.	C	T	1420.77	.	AC=2;AF=1.00;AN=2;DP=52;ExcessHet=3.0103;FS=0.000;MLEAC=2;MLEAF=1.00;MQ=43.45;QD=27.32;SOR=0.693	GT:AD:DP:GQ:PL	1/1:0,52:52:99:1449,156,0
3L	20107649	.	A	G	1345.77	.	AC=2;AF=1.00;AN=2;DP=52;ExcessHet=3.0103;FS=0.000;MLEAC=2;MLEAF=1.00;MQ=43.11;QD=25.88;SOR=0.853	GT:AD:DP:GQ:PL	1/1:0,52:52:99:1374,155,0
3L	20107847	.	A	T	1767.77	.	AC=2;AF=1.00;AN=2;DP=64;ExcessHet=3.0103;FS=0.000;MLEAC=2;MLEAF=1.00;MQ=41.19;QD=27.62;SOR=0.822	GT:AD:DP:GQ:PL	1/1:0,64:64:99:1796,192,0
3L	20107934	.	TTATATA	T	1873.73	.	AC=2;AF=1.00;AN=2;DP=58;ExcessHet=3.0103;FS=0.000;MLEAC=1;MLEAF=0.500;MQ=40.19;QD=31.93;SOR=0.968	GT:AD:DP:GQ:PL	1/1:0,48:48:99:1816,145,0
3L	20108042	.	T	TA	1746.73	.	AC=2;AF=1.00;AN=2;DP=34;ExcessHet=3.0103;FS=0.000;MLEAC=2;MLEAF=1.00;MQ=36.18;QD=27.93;SOR=1.179	GT:AD:DP:GQ:PL	1/1:0,33:33:99:1784,120,0
3L	20108043	.	G	GATATTATAGTTCCTA	1791.73	.	AC=2;AF=1.00;AN=2;DP=35;ExcessHet=3.0103;FS=0.000;MLEAC=2;MLEAF=1.00;MQ=36.17;QD=31.99;SOR=1.085	GT:AD:DP:GQ:PL	1/1:0,34:34:99:1829,123,0
3L	20108050	.	T	TGACGTTCA	1805.73	.	AC=2;AF=1.00;AN=2;DP=35;ExcessHet=3.0103;FS=0.000;MLEAC=2;MLEAF=1.00;MQ=35.62;QD=32.06;SOR=0.749	GT:AD:DP:GQ:PL	1/1:0,35:35:99:1843,123,0
3L	20108138	.	G	GTTT	2572.73	.	AC=2;AF=1.00;AN=2;DP=57;ExcessHet=3.0103;FS=0.000;MLEAC=2;MLEAF=1.00;MQ=39.36;QD=28.05;SOR=1.047	GT:AD:DP:GQ:PL	1/1:0,57:57:99:2610,175,0
3L	20108140	.	CAGAAGGA	C	2572.73	.	AC=2;AF=1.00;AN=2;DP=58;ExcessHet=3.0103;FS=0.000;MLEAC=2;MLEAF=1.00;MQ=39.41;QD=26.28;SOR=1.085	GT:AD:DP:GQ:PL	1/1:0,58:58:99:2610,175,0
3L	20108148	.	A	T	2581.77	.	AC=2;AF=1.00;AN=2;DP=58;ExcessHet=3.0103;FS=0.000;MLEAC=2;MLEAF=1.00;MQ=39.41;QD=30.99;SOR=1.085	GT:AD:DP:GQ:PL	1/1:0,58:58:99:2610,175,0
3L	20108184	.	A	AT	2830.73	.	AC=2;AF=1.00;AN=2;DP=63;ExcessHet=3.0103;FS=0.000;MLEAC=2;MLEAF=1.00;MQ=39.91;QD=28.84;SOR=1.179	GT:AD:DP:GQ:PL	1/1:0,63:63:99:2868,193,0
3L	20108185	.	G	C	2839.77	.	AC=2;AF=1.00;AN=2;DP=64;ExcessHet=3.0103;FS=0.000;MLEAC=2;MLEAF=1.00;MQ=39.69;QD=29.18;SOR=1.127	GT:AD:DP:GQ:PL	1/1:0,64:64:99:2868,193,0
3L	20108212	.	A	T	2680.77	.	AC=2;AF=1.00;AN=2;BaseQRankSum=1.669;ClippingRankSum=0.000;DP=65;ExcessHet=3.0103;FS=0.000;MLEAC=2;MLEAF=1.00;MQ=39.77;MQRankSum=-0.222;QD=28.84;ReadPosRankSum=0.960;SOR=0.307	GT:AD:DP:GQ:PL	1/1:1,64:65:99:2709,191,0
3L	20108226	.	A	C	2861.77	.	AC=2;AF=1.00;AN=2;DP=68;ExcessHet=3.0103;FS=0.000;MLEAC=2;MLEAF=1.00;MQ=39.75;QD=30.40;SOR=0.693	GT:AD:DP:GQ:PL	1/1:0,68:68:99:2890,214,0
3L	20108252	.	G	GTAAATCAACTTTA	3204.73	.	AC=2;AF=1.00;AN=2;DP=69;ExcessHet=3.0103;FS=0.000;MLEAC=2;MLEAF=1.00;MQ=40.13;QD=26.17;SOR=0.693	GT:AD:DP:GQ:PL	1/1:0,66:66:99:3242,221,0
3L	20108413	.	A	T	1973.77	.	AC=2;AF=1.00;AN=2;DP=74;ExcessHet=3.0103;FS=0.000;MLEAC=2;MLEAF=1.00;MQ=43.58;QD=26.67;SOR=1.061	GT:AD:DP:GQ:PL	1/1:0,74:74:99:2002,222,0
3L	20108603	.	A	G	2026.77	.	AC=2;AF=1.00;AN=2;DP=75;ExcessHet=3.0103;FS=0.000;MLEAC=2;MLEAF=1.00;MQ=43.92;QD=27.02;SOR=0.832	GT:AD:DP:GQ:PL	1/1:0,75:75:99:2055,225,0
3L	20108641	.	T	C	2071.77	.	AC=2;AF=1.00;AN=2;DP=78;ExcessHet=3.0103;FS=0.000;MLEAC=2;MLEAF=1.00;MQ=43.92;QD=26.56;SOR=1.040	GT:AD:DP:GQ:PL	1/1:0,78:78:99:2100,234,0
3L	20108716	.	C	T	1659.77	.	AC=2;AF=1.00;AN=2;DP=62;ExcessHet=3.0103;FS=0.000;MLEAC=2;MLEAF=1.00;MQ=43.97;QD=26.77;SOR=0.693	GT:AD:DP:GQ:PL	1/1:0,62:62:99:1688,185,0
3L	20108746	.	T	A	1603.77	.	AC=2;AF=1.00;AN=2;DP=62;ExcessHet=3.0103;FS=0.000;MLEAC=2;MLEAF=1.00;MQ=44.00;QD=25.87;SOR=0.758	GT:AD:DP:GQ:PL	1/1:0,62:62:99:1632,185,0
3L	20108762	.	G	A	1454.77	.	AC=2;AF=1.00;AN=2;DP=55;ExcessHet=3.0103;FS=0.000;MLEAC=2;MLEAF=1.00;MQ=44.00;QD=26.45;SOR=0.729	GT:AD:DP:GQ:PL	1/1:0,55:55:99:1483,165,0
3L	20108790	.	A	G	1611.77	.	AC=2;AF=1.00;AN=2;DP=59;ExcessHet=3.0103;FS=0.000;MLEAC=2;MLEAF=1.00;MQ=44.00;QD=27.32;SOR=0.726	GT:AD:DP:GQ:PL	1/1:0,59:59:99:1640,177,0
3L	20108931	.	G	A	1452.77	.	AC=2;AF=1.00;AN=2;DP=55;ExcessHet=3.0103;FS=0.000;MLEAC=2;MLEAF=1.00;MQ=43.52;QD=26.41;SOR=0.729	GT:AD:DP:GQ:PL	1/1:0,55:55:99:1481,164,0
3L	20109557	.	G	A	1975.77	.	AC=2;AF=1.00;AN=2;DP=72;ExcessHet=3.0103;FS=0.000;MLEAC=2;MLEAF=1.00;MQ=43.96;QD=27.83;SOR=0.840	GT:AD:DP:GQ:PL	1/1:0,71:71:99:2004,213,0
3L	20109807	.	A	C	1718.77	.	AC=2;AF=1.00;AN=2;DP=65;ExcessHet=3.0103;FS=0.000;MLEAC=2;MLEAF=1.00;MQ=46.26;QD=26.86;SOR=1.127	GT:AD:DP:GQ:PL	1/1:0,64:64:99:1747,192,0
3L	20109866	.	C	T	1314.77	.	AC=2;AF=1.00;AN=2;DP=50;ExcessHet=3.0103;FS=0.000;MLEAC=2;MLEAF=1.00;MQ=47.03;QD=26.30;SOR=0.693	GT:AD:DP:GQ:PL	1/1:0,50:50:99:1343,149,0
3L	20109891	.	A	AGATCGAACCATGCTCAGCATACTCAGAT	2450.73	.	AC=2;AF=1.00;AN=2;DP=49;ExcessHet=3.0103;FS=0.000;MLEAC=2;MLEAF=1.00;MQ=46.82;QD=30.79;SOR=0.735	GT:AD:DP:GQ:PL	1/1:0,47:47:99:2488,168,0
3L	20110060	.	G	A	1294.77	.	AC=2;AF=1.00;AN=2;DP=49;ExcessHet=3.0103;FS=0.000;MLEAC=2;MLEAF=1.00;MQ=42.98;QD=26.42;SOR=1.225	GT:AD:DP:GQ:PL	1/1:0,49:49:99:1323,147,0
3L	20110463	.	G	A	958.77	.	AC=2;AF=1.00;AN=2;DP=36;ExcessHet=3.0103;FS=0.000;MLEAC=2;MLEAF=1.00;MQ=44.00;QD=27.39;SOR=1.483	GT:AD:DP:GQ:PL	1/1:0,35:35:99:987,105,0
3L	20111016	.	C	T	1055.77	.	AC=2;AF=1.00;AN=2;DP=39;ExcessHet=3.0103;FS=0.000;MLEAC=2;MLEAF=1.00;MQ=43.63;QD=27.07;SOR=1.923	GT:AD:DP:GQ:PL	1/1:0,39:39:99:1084,117,0
3L	20111347	.	T	G	1038.77	.	AC=2;AF=1.00;AN=2;DP=41;ExcessHet=3.0103;FS=0.000;MLEAC=2;MLEAF=1.00;MQ=44.00;QD=25.34;SOR=1.206	GT:AD:DP:GQ:PL	1/1:0,41:41:99:1067,122,0
3L	20111519	.	T	A	1123.77	.	AC=2;AF=1.00;AN=2;DP=45;ExcessHet=3.0103;FS=0.000;MLEAC=2;MLEAF=1.00;MQ=44.00;QD=24.97;SOR=2.059	GT:AD:DP:GQ:PL	1/1:0,45:45:99:1152,134,0
3L	20111967	.	TC	T	2020.73	.	AC=2;AF=1.00;AN=2;DP=47;ExcessHet=3.0103;FS=0.000;MLEAC=2;MLEAF=1.00;MQ=44.00;QD=28.56;SOR=1.464	GT:AD:DP:GQ:PL	1/1:0,46:46:99:2058,138,0
3L	20111970	.	A	T	2029.77	.	AC=2;AF=1.00;AN=2;DP=46;ExcessHet=3.0103;FS=0.000;MLEAC=2;MLEAF=1.00;MQ=44.00;QD=24.31;SOR=1.464	GT:AD:DP:GQ:PL	1/1:0,46:46:99:2058,138,0
3L	20111978	.	C	G	2050.77	.	AC=2;AF=1.00;AN=2;DP=46;ExcessHet=3.0103;FS=0.000;MLEAC=2;MLEAF=1.00;MQ=44.00;QD=25.94;SOR=1.464	GT:AD:DP:GQ:PL	1/1:0,46:46:99:2079,141,0
3L	20112059	.	CT	C	1097.73	.	AC=2;AF=1.00;AN=2;DP=59;ExcessHet=3.0103;FS=0.000;MLEAC=2;MLEAF=1.00;MQ=44.00;QD=20.33;SOR=0.931	GT:AD:DP:GQ:PL	1/1:0,54:54:99:1135,160,0
3L	20112107	.	G	C	1527.77	.	AC=2;AF=1.00;AN=2;DP=59;ExcessHet=3.0103;FS=0.000;MLEAC=2;MLEAF=1.00;MQ=44.00;QD=25.89;SOR=0.726	GT:AD:DP:GQ:PL	1/1:0,59:59:99:1556,176,0
3L	20112176	.	T	G	2250.77	.	AC=2;AF=1.00;AN=2;DP=50;ExcessHet=3.0103;FS=0.000;MLEAC=2;MLEAF=1.00;MQ=43.69;QD=27.96;SOR=0.693	GT:AD:DP:GQ:PL	1/1:0,50:50:99:2279,159,0
3L	20112183	.	C	T	2302.77	.	AC=2;AF=1.00;AN=2;DP=53;ExcessHet=3.0103;FS=0.000;MLEAC=2;MLEAF=1.00;MQ=43.41;QD=33.47;SOR=0.808	GT:AD:DP:GQ:PL	1/1:0,53:53:99:2331,165,0
3L	20112237	.	G	A	1589.77	.	AC=2;AF=1.00;AN=2;BaseQRankSum=1.506;ClippingRankSum=0.000;DP=60;ExcessHet=3.0103;FS=0.000;MLEAC=2;MLEAF=1.00;MQ=43.48;MQRankSum=-0.093;QD=26.50;ReadPosRankSum=0.780;SOR=0.237	GT:AD:DP:GQ:PL	1/1:1,59:60:99:1618,155,0
3L	20112274	.	T	A	1670.77	.	AC=2;AF=1.00;AN=2;DP=61;ExcessHet=3.0103;FS=0.000;MLEAC=2;MLEAF=1.00;MQ=44.00;QD=27.39;SOR=1.197	GT:AD:DP:GQ:PL	1/1:0,61:61:99:1699,183,0
3L	20112352	.	G	A	1347.77	.	AC=2;AF=1.00;AN=2;DP=51;ExcessHet=3.0103;FS=0.000;MLEAC=2;MLEAF=1.00;MQ=44.00;QD=26.96;SOR=0.773	GT:AD:DP:GQ:PL	1/1:0,50:50:99:1376,150,0
3L	20112799	.	T	C	1397.77	.	AC=2;AF=1.00;AN=2;DP=54;ExcessHet=3.0103;FS=0.000;MLEAC=2;MLEAF=1.00;MQ=43.91;QD=26.37;SOR=0.981	GT:AD:DP:GQ:PL	1/1:0,53:53:99:1426,159,0
3L	20113085	.	CTTGTAGA	C	2237.73	.	AC=2;AF=1.00;AN=2;DP=52;ExcessHet=3.0103;FS=0.000;MLEAC=2;MLEAF=1.00;MQ=44.30;QD=32.67;SOR=0.994	GT:AD:DP:GQ:PL	1/1:0,51:51:99:2275,154,0
3L	20113152	.	A	C	1526.77	.	AC=2;AF=1.00;AN=2;BaseQRankSum=-0.825;ClippingRankSum=0.000;DP=60;ExcessHet=3.0103;FS=0.000;MLEAC=2;MLEAF=1.00;MQ=44.22;MQRankSum=-0.055;QD=25.45;ReadPosRankSum=0.232;SOR=0.298	GT:AD:DP:GQ:PL	1/1:1,59:60:99:1555,152,0
3L	20113359	.	A	G	1992.77	.	AC=2;AF=1.00;AN=2;DP=74;ExcessHet=3.0103;FS=0.000;MLEAC=2;MLEAF=1.00;MQ=43.49;QD=27.30;SOR=0.776	GT:AD:DP:GQ:PL	1/1:0,73:73:99:2021,219,0
3L	20113403	.	A	C	2000.77	.	AC=2;AF=1.00;AN=2;DP=76;ExcessHet=3.0103;FS=0.000;MLEAC=2;MLEAF=1.00;MQ=43.57;QD=26.68;SOR=0.774	GT:AD:DP:GQ:PL	1/1:0,75:75:99:2029,225,0
3L	20113514	.	A	T	1580.77	.	AC=2;AF=1.00;AN=2;DP=58;ExcessHet=3.0103;FS=0.000;MLEAC=2;MLEAF=1.00;MQ=41.81;QD=27.25;SOR=0.836	GT:AD:DP:GQ:PL	1/1:0,58:58:99:1609,174,0
3L	20113528	.	CTGCATTTACAGGGTATATGGTGTAGATTCCACATTTCTCTTT	C	2210.73	.	AC=2;AF=1.00;AN=2;DP=53;ExcessHet=3.0103;FS=0.000;MLEAC=2;MLEAF=1.00;MQ=41.68;QD=36.09;SOR=1.051	GT:AD:DP:GQ:PL	1/1:0,50:50:99:2248,155,0
3L	20123020	.	A	T	1949.77	.	AC=2;AF=1.00;AN=2;DP=75;ExcessHet=3.0103;FS=0.000;MLEAC=2;MLEAF=1.00;MQ=42.94;QD=27.08;SOR=0.807	GT:AD:DP:GQ:PL	1/1:0,72:72:99:1978,216,0
3L	20123140	.	A	C	2004.77	.	AC=2;AF=1.00;AN=2;DP=74;ExcessHet=3.0103;FS=0.000;MLEAC=2;MLEAF=1.00;MQ=42.76;QD=27.09;SOR=1.641	GT:AD:DP:GQ:PL	1/1:0,74:74:99:2033,221,0
3L	20123165	.	T	A	2024.77	.	AC=2;AF=1.00;AN=2;DP=76;ExcessHet=3.0103;FS=0.000;MLEAC=2;MLEAF=1.00;MQ=42.84;QD=26.64;SOR=1.519	GT:AD:DP:GQ:PL	1/1:0,76:76:99:2053,228,0
3L	20123414	.	A	G	1382.77	.	AC=2;AF=1.00;AN=2;DP=55;ExcessHet=3.0103;FS=0.000;MLEAC=2;MLEAF=1.00;MQ=43.93;QD=25.14;SOR=0.884	GT:AD:DP:GQ:PL	1/1:0,55:55:99:1411,163,0
3L	20123794	.	C	T	1418.77	.	AC=2;AF=1.00;AN=2;DP=53;ExcessHet=3.0103;FS=0.000;MLEAC=2;MLEAF=1.00;MQ=43.69;QD=26.77;SOR=0.808	GT:AD:DP:GQ:PL	1/1:0,53:53:99:1447,159,0
3L	20123840	.	C	G	1419.77	.	AC=2;AF=1.00;AN=2;DP=53;ExcessHet=3.0103;FS=0.000;MLEAC=2;MLEAF=1.00;MQ=43.89;QD=26.79;SOR=0.730	GT:AD:DP:GQ:PL	1/1:0,53:53:99:1448,159,0
3L	20124134	.	TA	T	2257.73	.	AC=2;AF=1.00;AN=2;DP=52;ExcessHet=3.0103;FS=0.000;MLEAC=2;MLEAF=1.00;MQ=43.29;QD=32.18;SOR=1.201	GT:AD:DP:GQ:PL	1/1:0,51:51:99:2295,153,0
3L	20124136	.	A	G	2266.77	.	AC=2;AF=1.00;AN=2;DP=51;ExcessHet=3.0103;FS=0.000;MLEAC=2;MLEAF=1.00;MQ=43.28;QD=30.21;SOR=1.201	GT:AD:DP:GQ:PL	1/1:0,51:51:99:2295,153,0
3L	20124137	.	TA	T	2257.73	.	AC=2;AF=1.00;AN=2;DP=51;ExcessHet=3.0103;FS=0.000;MLEAC=2;MLEAF=1.00;MQ=43.28;QD=30.49;SOR=1.201	GT:AD:DP:GQ:PL	1/1:0,51:51:99:2295,154,0
3L	20124141	.	A	C	2356.77	.	AC=2;AF=1.00;AN=2;DP=51;ExcessHet=3.0103;FS=0.000;MLEAC=2;MLEAF=1.00;MQ=43.28;QD=31.99;SOR=1.201	GT:AD:DP:GQ:PL	1/1:0,51:51:99:2385,160,0
3L	20124142	.	T	TGGCTTGGC	2347.73	.	AC=2;AF=1.00;AN=2;DP=50;ExcessHet=3.0103;FS=0.000;MLEAC=2;MLEAF=1.00;MQ=43.26;QD=30.11;SOR=1.157	GT:AD:DP:GQ:PL	1/1:0,50:50:99:2385,160,0
3L	20124143	.	A	T	2356.77	.	AC=2;AF=1.00;AN=2;DP=46;ExcessHet=3.0103;FS=0.000;MLEAC=2;MLEAF=1.00;MQ=43.20;QD=28.87;SOR=1.464	GT:AD:DP:GQ:PL	1/1:0,46:46:99:2385,159,0
3L	20124184	.	G	A	1303.77	.	AC=2;AF=1.00;AN=2;DP=50;ExcessHet=3.0103;FS=0.000;MLEAC=2;MLEAF=1.00;MQ=43.26;QD=26.61;SOR=0.818	GT:AD:DP:GQ:PL	1/1:0,49:49:99:1332,147,0
3L	20124240	.	C	A	1118.77	.	AC=2;AF=1.00;AN=2;DP=42;ExcessHet=3.0103;FS=0.000;MLEAC=2;MLEAF=1.00;MQ=43.36;QD=27.29;SOR=0.843	GT:AD:DP:GQ:PL	1/1:0,41:41:99:1147,123,0
3L	20125030	.	G	C	1243.77	.	AC=2;AF=1.00;AN=2;DP=50;ExcessHet=3.0103;FS=0.000;MLEAC=2;MLEAF=1.00;MQ=44.00;QD=25.91;SOR=0.963	GT:AD:DP:GQ:PL	1/1:0,48:48:99:1272,144,0
3L	20125198	.	G	A	1026.77	.	AC=2;AF=1.00;AN=2;BaseQRankSum=0.628;ClippingRankSum=0.000;DP=39;ExcessHet=3.0103;FS=3.123;MLEAC=2;MLEAF=1.00;MQ=44.00;MQRankSum=0.000;QD=26.33;ReadPosRankSum=-0.598;SOR=0.386	GT:AD:DP:GQ:PL	1/1:1,38:39:89:1055,89,0
3L	20125706	.	A	T	1487.77	.	AC=2;AF=1.00;AN=2;DP=56;ExcessHet=3.0103;FS=0.000;MLEAC=2;MLEAF=1.00;MQ=43.93;QD=27.05;SOR=0.884	GT:AD:DP:GQ:PL	1/1:0,55:55:99:1516,165,0
3L	20125843	.	T	TA	1341.73	.	AC=2;AF=1.00;AN=2;DP=50;ExcessHet=3.0103;FS=0.000;MLEAC=2;MLEAF=1.00;MQ=44.00;QD=27.95;SOR=0.963	GT:AD:DP:GQ:PL	1/1:0,48:48:99:1379,147,0
3L	20125885	.	T	C	1604.77	.	AC=2;AF=1.00;AN=2;DP=58;ExcessHet=3.0103;FS=0.000;MLEAC=2;MLEAF=1.00;MQ=43.90;QD=27.67;SOR=0.914	GT:AD:DP:GQ:PL	1/1:0,58:58:99:1633,174,0
3L	20125949	.	C	A	2515.77	.	AC=2;AF=1.00;AN=2;DP=59;ExcessHet=3.0103;FS=0.000;MLEAC=2;MLEAF=1.00;MQ=44.09;QD=33.66;SOR=0.950	GT:AD:DP:GQ:PL	1/1:0,59:59:99:2544,178,0
3L	20125956	.	C	T	2458.77	.	AC=2;AF=1.00;AN=2;DP=56;ExcessHet=3.0103;FS=0.000;MLEAC=2;MLEAF=1.00;MQ=44.10;QD=29.56;SOR=1.009	GT:AD:DP:GQ:PL	1/1:0,56:56:99:2487,172,0
3L	20127137	.	C	T	1630.77	.	AC=2;AF=1.00;AN=2;BaseQRankSum=1.831;ClippingRankSum=0.000;DP=64;ExcessHet=3.0103;FS=3.222;MLEAC=2;MLEAF=1.00;MQ=43.51;MQRankSum=-0.091;QD=25.89;ReadPosRankSum=2.111;SOR=0.428	GT:AD:DP:GQ:PL	1/1:1,62:63:99:1659,179,0
3L	20128498	.	A	T	1992.77	.	AC=2;AF=1.00;AN=2;DP=76;ExcessHet=3.0103;FS=0.000;MLEAC=2;MLEAF=1.00;MQ=43.96;QD=26.22;SOR=0.920	GT:AD:DP:GQ:PL	1/1:0,76:76:99:2021,227,0
3L	20128530	.	C	T	2069.77	.	AC=2;AF=1.00;AN=2;DP=75;ExcessHet=3.0103;FS=0.000;MLEAC=2;MLEAF=1.00;MQ=43.96;QD=27.60;SOR=1.022	GT:AD:DP:GQ:PL	1/1:0,75:75:99:2098,225,0
3L	20128654	.	A	G	2086.77	.	AC=2;AF=1.00;AN=2;DP=78;ExcessHet=3.0103;FS=0.000;MLEAC=2;MLEAF=1.00;MQ=43.61;QD=26.75;SOR=0.798	GT:AD:DP:GQ:PL	1/1:0,78:78:99:2115,234,0
3L	20128674	.	G	A	2168.77	.	AC=2;AF=1.00;AN=2;DP=80;ExcessHet=3.0103;FS=0.000;MLEAC=2;MLEAF=1.00;MQ=43.62;QD=27.11;SOR=0.968	GT:AD:DP:GQ:PL	1/1:0,80:80:99:2197,240,0
3L	20128885	.	A	T	2080.77	.	AC=2;AF=1.00;AN=2;DP=78;ExcessHet=3.0103;FS=0.000;MLEAC=2;MLEAF=1.00;MQ=43.95;QD=26.68;SOR=1.179	GT:AD:DP:GQ:PL	1/1:0,78:78:99:2109,234,0
3L	20128986	.	A	ATATTGGGAATATT	2805.73	.	AC=2;AF=1.00;AN=2;DP=60;ExcessHet=3.0103;FS=0.000;MLEAC=2;MLEAF=1.00;MQ=47.23;QD=28.82;SOR=1.071	GT:AD:DP:GQ:PL	1/1:0,60:60:99:2843,192,0
3L	20129116	.	A	AT	1064.73	.	AC=2;AF=1.00;AN=2;BaseQRankSum=-0.409;ClippingRankSum=0.000;DP=57;ExcessHet=3.0103;FS=0.000;MLEAC=2;MLEAF=1.00;MQ=44.97;MQRankSum=-2.682;QD=19.36;ReadPosRankSum=0.747;SOR=0.351	GT:AD:DP:GQ:PL	1/1:2,53:55:99:1102,124,0
3L	20129206	.	C	T	1564.77	.	AC=2;AF=1.00;AN=2;DP=59;ExcessHet=3.0103;FS=0.000;MLEAC=2;MLEAF=1.00;MQ=43.97;QD=26.52;SOR=0.726	GT:AD:DP:GQ:PL	1/1:0,59:59:99:1593,176,0
3L	20129368	.	C	A	1077.77	.	AC=2;AF=1.00;AN=2;DP=43;ExcessHet=3.0103;FS=0.000;MLEAC=2;MLEAF=1.00;MQ=43.34;QD=25.06;SOR=1.055	GT:AD:DP:GQ:PL	1/1:0,43:43:99:1106,127,0
3L	20129396	.	G	T	1061.77	.	AC=2;AF=1.00;AN=2;DP=41;ExcessHet=3.0103;FS=0.000;MLEAC=2;MLEAF=1.00;MQ=43.86;QD=25.90;SOR=0.954	GT:AD:DP:GQ:PL	1/1:0,41:41:99:1090,122,0
3L	20129413	.	C	CG	1190.73	.	AC=2;AF=1.00;AN=2;DP=45;ExcessHet=3.0103;FS=0.000;MLEAC=2;MLEAF=1.00;MQ=43.87;QD=27.06;SOR=0.784	GT:AD:DP:GQ:PL	1/1:0,44:44:99:1228,132,0
3L	20129621	.	T	A	1284.77	.	AC=2;AF=1.00;AN=2;DP=51;ExcessHet=3.0103;FS=0.000;MLEAC=2;MLEAF=1.00;MQ=44.00;QD=25.70;SOR=0.859	GT:AD:DP:GQ:PL	1/1:0,50:50:99:1313,148,0
3L	20130097	.	T	A	2002.77	.	AC=2;AF=1.00;AN=2;DP=72;ExcessHet=3.0103;FS=0.000;MLEAC=2;MLEAF=1.00;MQ=44.00;QD=27.82;SOR=0.934	GT:AD:DP:GQ:PL	1/1:0,72:72:99:2031,216,0
3L	20130813	.	C	A	1537.77	.	AC=2;AF=1.00;AN=2;DP=59;ExcessHet=3.0103;FS=0.000;MLEAC=2;MLEAF=1.00;MQ=43.90;QD=26.51;SOR=0.762	GT:AD:DP:GQ:PL	1/1:0,58:58:99:1566,173,0
3L	20130849	.	C	T	1643.77	.	AC=2;AF=1.00;AN=2;DP=59;ExcessHet=3.0103;FS=0.000;MLEAC=2;MLEAF=1.00;MQ=44.00;QD=27.86;SOR=0.726	GT:AD:DP:GQ:PL	1/1:0,59:59:99:1672,177,0
```
