## Supplementary material for "The *Tofu* mutation restores female fertility to *Drosophila* with a null *BEAF* mutation": VCF file S4: fileS4_kog30dm6.raw.snps.indels.vcf (part 102 of 171)

```
3L	20131451	.	T	C	1131.77	.	AC=2;AF=1.00;AN=2;DP=43;ExcessHet=3.0103;FS=0.000;MLEAC=2;MLEAF=1.00;MQ=44.00;QD=26.32;SOR=1.179	GT:AD:DP:GQ:PL	1/1:0,43:43:99:1160,128,0
3L	20131466	.	G	A	1194.77	.	AC=2;AF=1.00;AN=2;DP=45;ExcessHet=3.0103;FS=0.000;MLEAC=2;MLEAF=1.00;MQ=44.00;QD=26.55;SOR=1.280	GT:AD:DP:GQ:PL	1/1:0,45:45:99:1223,134,0
3L	20131772	.	T	C	1226.77	.	AC=2;AF=1.00;AN=2;DP=49;ExcessHet=3.0103;FS=0.000;MLEAC=2;MLEAF=1.00;MQ=43.92;QD=25.56;SOR=1.067	GT:AD:DP:GQ:PL	1/1:0,48:48:99:1255,142,0
3L	20132677	.	G	C	694.77	.	AC=1;AF=0.500;AN=2;BaseQRankSum=0.357;ClippingRankSum=0.000;DP=42;ExcessHet=3.0103;FS=1.426;MLEAC=1;MLEAF=0.500;MQ=44.00;MQRankSum=0.000;QD=16.54;ReadPosRankSum=-1.741;SOR=1.112	GT:AD:DP:GQ:PL	0/1:10,32:42:99:723,0,142
3L	20133034	.	A	G	891.77	.	AC=2;AF=1.00;AN=2;DP=35;ExcessHet=3.0103;FS=0.000;MLEAC=2;MLEAF=1.00;MQ=44.00;QD=25.48;SOR=1.483	GT:AD:DP:GQ:PL	1/1:0,35:35:99:920,106,0
3L	20133184	.	C	T	826.77	.	AC=1;AF=0.500;AN=2;BaseQRankSum=-0.550;ClippingRankSum=0.000;DP=50;ExcessHet=3.0103;FS=0.000;MLEAC=1;MLEAF=0.500;MQ=43.96;MQRankSum=-0.489;QD=16.87;ReadPosRankSum=-0.895;SOR=0.641	GT:AD:DP:GQ:PL	0/1:11,38:49:99:855,0,160
3L	20133385	.	T	A	223.77	.	AC=1;AF=0.500;AN=2;BaseQRankSum=2.818;ClippingRankSum=0.000;DP=62;ExcessHet=3.0103;FS=20.742;MLEAC=1;MLEAF=0.500;MQ=43.67;MQRankSum=1.228;QD=3.61;ReadPosRankSum=0.443;SOR=2.546	GT:AD:DP:GQ:PL	0/1:46,16:62:99:252,0,1037
3L	20133562	.	T	C	155.77	.	AC=1;AF=0.500;AN=2;BaseQRankSum=2.583;ClippingRankSum=0.000;DP=64;ExcessHet=3.0103;FS=14.961;MLEAC=1;MLEAF=0.500;MQ=43.94;MQRankSum=0.781;QD=2.43;ReadPosRankSum=1.061;SOR=2.255	GT:AD:DP:GQ:PL	0/1:50,14:64:99:184,0,1190
3L	20134015	.	G	T	391.77	.	AC=1;AF=0.500;AN=2;BaseQRankSum=0.101;ClippingRankSum=0.000;DP=55;ExcessHet=3.0103;FS=2.476;MLEAC=1;MLEAF=0.500;MQ=44.00;MQRankSum=0.000;QD=7.12;ReadPosRankSum=0.618;SOR=0.352	GT:AD:DP:GQ:PL	0/1:34,21:55:99:420,0,747
3L	20134234	.	A	G	1393.77	.	AC=2;AF=1.00;AN=2;DP=51;ExcessHet=3.0103;FS=0.000;MLEAC=2;MLEAF=1.00;MQ=44.00;QD=27.33;SOR=0.994	GT:AD:DP:GQ:PL	1/1:0,51:51:99:1422,153,0
3L	20134465	.	A	T	151.77	.	AC=1;AF=0.500;AN=2;BaseQRankSum=1.176;ClippingRankSum=0.000;DP=53;ExcessHet=3.0103;FS=4.723;MLEAC=1;MLEAF=0.500;MQ=44.00;MQRankSum=0.000;QD=2.86;ReadPosRankSum=-0.073;SOR=1.423	GT:AD:DP:GQ:PL	0/1:41,12:53:99:180,0,988
3L	20134691	.	T	G	725.77	.	AC=1;AF=0.500;AN=2;BaseQRankSum=-0.781;ClippingRankSum=0.000;DP=62;ExcessHet=3.0103;FS=0.000;MLEAC=1;MLEAF=0.500;MQ=43.60;MQRankSum=-0.690;QD=11.90;ReadPosRankSum=0.404;SOR=0.685	GT:AD:DP:GQ:PL	0/1:40,21:61:99:754,0,6174
3L	20134702	.	TTTCCG	T	711.73	.	AC=1;AF=0.500;AN=2;BaseQRankSum=-1.381;ClippingRankSum=0.000;DP=66;ExcessHet=3.0103;FS=0.000;MLEAC=1;MLEAF=0.500;MQ=43.62;MQRankSum=-0.792;QD=10.95;ReadPosRankSum=1.723;SOR=0.693	GT:AD:DP:GQ:PL	0/1:44,21:65:99:749,0,6842
3L	20134708	.	AACCC	A	702.73	.	AC=1;AF=0.500;AN=2;BaseQRankSum=-0.866;ClippingRankSum=0.000;DP=67;ExcessHet=3.0103;FS=2.211;MLEAC=1;MLEAF=0.500;MQ=43.63;MQRankSum=-0.816;QD=10.65;ReadPosRankSum=2.113;SOR=0.437	GT:AD:DP:GQ:PL	0/1:45,21:66:99:740,0,7128
3L	20134719	.	A	G	723.77	.	AC=1;AF=0.500;AN=2;BaseQRankSum=1.285;ClippingRankSum=0.000;DP=65;ExcessHet=3.0103;FS=1.025;MLEAC=1;MLEAF=0.500;MQ=43.62;MQRankSum=-0.767;QD=11.31;SOR=0.492	GT:AD:DP:GQ:PL	0/1:43,21:64:99:752,0,6541
3L	20134852	.	T	G	203.77	.	AC=1;AF=0.500;AN=2;BaseQRankSum=-2.855;ClippingRankSum=0.000;DP=49;ExcessHet=3.0103;FS=0.000;MLEAC=1;MLEAF=0.500;MQ=43.69;MQRankSum=0.964;QD=4.34;ReadPosRankSum=0.878;SOR=0.551	GT:AD:DP:GQ:PL	0/1:33,14:47:99:232,0,774
3L	20135215	.	C	T	249.77	.	AC=1;AF=0.500;AN=2;BaseQRankSum=-0.430;ClippingRankSum=0.000;DP=41;ExcessHet=3.0103;FS=7.310;MLEAC=1;MLEAF=0.500;MQ=43.95;MQRankSum=0.772;QD=6.09;ReadPosRankSum=0.271;SOR=1.705	GT:AD:DP:GQ:PL	0/1:27,14:41:99:278,0,644
3L	20135401	.	A	T	334.77	.	AC=1;AF=0.500;AN=2;BaseQRankSum=-1.660;ClippingRankSum=0.000;DP=56;ExcessHet=3.0103;FS=1.052;MLEAC=1;MLEAF=0.500;MQ=44.00;MQRankSum=0.000;QD=5.98;ReadPosRankSum=-1.454;SOR=0.892	GT:AD:DP:GQ:PL	0/1:36,20:56:99:363,0,800
3L	20135560	.	T	C	1293.77	.	AC=2;AF=1.00;AN=2;BaseQRankSum=1.817;ClippingRankSum=0.000;DP=49;ExcessHet=3.0103;FS=3.478;MLEAC=2;MLEAF=1.00;MQ=44.00;MQRankSum=0.000;QD=26.40;ReadPosRankSum=-0.452;SOR=0.626	GT:AD:DP:GQ:PL	1/1:1,48:49:99:1322,137,0
3L	20135638	.	T	G	606.77	.	AC=1;AF=0.500;AN=2;BaseQRankSum=-1.607;ClippingRankSum=0.000;DP=65;ExcessHet=3.0103;FS=18.298;MLEAC=1;MLEAF=0.500;MQ=43.97;MQRankSum=-1.522;QD=9.33;ReadPosRankSum=0.382;SOR=1.899	GT:AD:DP:GQ:PL	0/1:46,19:65:99:635,0,1908
3L	20135639	.	C	G	606.77	.	AC=1;AF=0.500;AN=2;BaseQRankSum=0.062;ClippingRankSum=0.000;DP=65;ExcessHet=3.0103;FS=22.428;MLEAC=1;MLEAF=0.500;MQ=43.97;MQRankSum=-1.582;QD=9.33;ReadPosRankSum=0.942;SOR=2.241	GT:AD:DP:GQ:PL	0/1:47,18:65:99:635,0,1908
3L	20135905	.	T	A	152.77	.	AC=1;AF=0.500;AN=2;BaseQRankSum=0.260;ClippingRankSum=0.000;DP=42;ExcessHet=3.0103;FS=1.363;MLEAC=1;MLEAF=0.500;MQ=44.00;MQRankSum=0.000;QD=3.64;ReadPosRankSum=-0.268;SOR=1.022	GT:AD:DP:GQ:PL	0/1:31,11:42:99:181,0,727
3L	20135938	.	C	A	146.77	.	AC=1;AF=0.500;AN=2;BaseQRankSum=1.386;ClippingRankSum=0.000;DP=43;ExcessHet=3.0103;FS=1.379;MLEAC=1;MLEAF=0.500;MQ=44.00;MQRankSum=0.000;QD=3.41;ReadPosRankSum=-0.260;SOR=1.011	GT:AD:DP:GQ:PL	0/1:33,10:43:99:175,0,768
3L	20135958	.	A	T	148.77	.	AC=1;AF=0.500;AN=2;BaseQRankSum=-0.800;ClippingRankSum=0.000;DP=43;ExcessHet=3.0103;FS=1.368;MLEAC=1;MLEAF=0.500;MQ=43.69;MQRankSum=0.650;QD=3.54;ReadPosRankSum=0.787;SOR=0.721	GT:AD:DP:GQ:PL	0/1:31,11:42:99:177,0,688
3L	20135984	.	T	C	433.77	.	AC=1;AF=0.500;AN=2;BaseQRankSum=-1.623;ClippingRankSum=0.000;DP=41;ExcessHet=3.0103;FS=1.283;MLEAC=1;MLEAF=0.500;MQ=43.68;MQRankSum=0.734;QD=10.58;ReadPosRankSum=1.234;SOR=0.728	GT:AD:DP:GQ:PL	0/1:28,13:41:99:462,0,1072
3L	20135989	.	T	C	469.77	.	AC=1;AF=0.500;AN=2;BaseQRankSum=-1.170;ClippingRankSum=0.000;DP=41;ExcessHet=3.0103;FS=1.283;MLEAC=1;MLEAF=0.500;MQ=43.68;MQRankSum=0.772;QD=11.46;ReadPosRankSum=0.853;SOR=0.926	GT:AD:DP:GQ:PL	0/1:27,14:41:99:498,0,1041
3L	20136067	.	C	T	192.77	.	AC=1;AF=0.500;AN=2;BaseQRankSum=0.481;ClippingRankSum=0.000;DP=36;ExcessHet=3.0103;FS=0.000;MLEAC=1;MLEAF=0.500;MQ=44.00;MQRankSum=0.000;QD=5.35;ReadPosRankSum=-0.293;SOR=0.551	GT:AD:DP:GQ:PL	0/1:24,12:36:99:221,0,534
3L	20136796	.	C	T	1126.77	.	AC=2;AF=1.00;AN=2;DP=43;ExcessHet=3.0103;FS=0.000;MLEAC=2;MLEAF=1.00;MQ=43.18;QD=26.20;SOR=0.739	GT:AD:DP:GQ:PL	1/1:0,43:43:99:1155,128,0
3L	20136941	.	C	A	254.77	.	AC=1;AF=0.500;AN=2;BaseQRankSum=0.885;ClippingRankSum=0.000;DP=36;ExcessHet=3.0103;FS=0.000;MLEAC=1;MLEAF=0.500;MQ=43.65;MQRankSum=0.000;QD=7.08;ReadPosRankSum=1.020;SOR=0.612	GT:AD:DP:GQ:PL	0/1:22,14:36:99:283,0,488
3L	20137543	.	A	G	710.77	.	AC=1;AF=0.500;AN=2;BaseQRankSum=0.503;ClippingRankSum=0.000;DP=51;ExcessHet=3.0103;FS=4.288;MLEAC=1;MLEAF=0.500;MQ=44.00;MQRankSum=0.000;QD=14.22;ReadPosRankSum=0.810;SOR=0.956	GT:AD:DP:GQ:PL	0/1:16,34:50:99:739,0,274
3L	20137567	.	C	T	699.77	.	AC=1;AF=0.500;AN=2;BaseQRankSum=1.612;ClippingRankSum=0.000;DP=49;ExcessHet=3.0103;FS=1.191;MLEAC=1;MLEAF=0.500;MQ=44.00;MQRankSum=0.000;QD=14.58;ReadPosRankSum=-0.317;SOR=0.645	GT:AD:DP:GQ:PL	0/1:16,32:48:99:728,0,292
3L	20138300	.	A	T	1139.77	.	AC=2;AF=1.00;AN=2;DP=42;ExcessHet=3.0103;FS=0.000;MLEAC=2;MLEAF=1.00;MQ=44.00;QD=27.14;SOR=1.259	GT:AD:DP:GQ:PL	1/1:0,42:42:99:1168,126,0
3L	20138336	.	A	G	92.77	.	AC=1;AF=0.500;AN=2;BaseQRankSum=0.628;ClippingRankSum=0.000;DP=42;ExcessHet=3.0103;FS=3.377;MLEAC=1;MLEAF=0.500;MQ=44.00;MQRankSum=0.000;QD=2.21;ReadPosRankSum=0.985;SOR=1.375	GT:AD:DP:GQ:PL	0/1:33,9:42:99:121,0,739
3L	20138573	.	C	G	274.77	.	AC=1;AF=0.500;AN=2;BaseQRankSum=0.045;ClippingRankSum=0.000;DP=58;ExcessHet=3.0103;FS=0.000;MLEAC=1;MLEAF=0.500;MQ=43.62;MQRankSum=-0.066;QD=4.74;ReadPosRankSum=2.309;SOR=0.804	GT:AD:DP:GQ:PL	0/1:40,18:58:99:303,0,888
3L	20138974	.	A	T	258.77	.	AC=1;AF=0.500;AN=2;BaseQRankSum=2.351;ClippingRankSum=0.000;DP=54;ExcessHet=3.0103;FS=0.000;MLEAC=1;MLEAF=0.500;MQ=44.00;MQRankSum=0.000;QD=4.79;ReadPosRankSum=0.748;SOR=0.741	GT:AD:DP:GQ:PL	0/1:38,16:54:99:287,0,890
3L	20138987	.	A	T	223.77	.	AC=1;AF=0.500;AN=2;BaseQRankSum=0.985;ClippingRankSum=0.000;DP=52;ExcessHet=3.0103;FS=0.000;MLEAC=1;MLEAF=0.500;MQ=44.00;MQRankSum=0.000;QD=4.30;ReadPosRankSum=-0.173;SOR=0.563	GT:AD:DP:GQ:PL	0/1:37,15:52:99:252,0,842
3L	20139287	.	C	A	52.77	.	AC=1;AF=0.500;AN=2;BaseQRankSum=-0.497;ClippingRankSum=0.000;DP=65;ExcessHet=3.0103;FS=5.200;MLEAC=1;MLEAF=0.500;MQ=43.80;MQRankSum=-0.573;QD=0.82;ReadPosRankSum=1.130;SOR=1.558	GT:AD:DP:GQ:PL	0/1:54,10:64:81:81,0,1260
3L	20139791	.	T	G	1404.77	.	AC=2;AF=1.00;AN=2;DP=53;ExcessHet=3.0103;FS=0.000;MLEAC=2;MLEAF=1.00;MQ=44.00;QD=26.51;SOR=1.402	GT:AD:DP:GQ:PL	1/1:0,53:53:99:1433,159,0
3L	20140209	.	A	G	299.77	.	AC=1;AF=0.500;AN=2;BaseQRankSum=0.009;ClippingRankSum=0.000;DP=55;ExcessHet=3.0103;FS=2.418;MLEAC=1;MLEAF=0.500;MQ=43.96;MQRankSum=0.736;QD=5.45;ReadPosRankSum=-2.672;SOR=0.801	GT:AD:DP:GQ:PL	0/1:37,18:55:99:328,0,843
3L	20140438	.	A	T	221.77	.	AC=1;AF=0.500;AN=2;BaseQRankSum=-0.146;ClippingRankSum=0.000;DP=72;ExcessHet=3.0103;FS=1.056;MLEAC=1;MLEAF=0.500;MQ=43.95;MQRankSum=0.815;QD=3.08;ReadPosRankSum=1.166;SOR=0.715	GT:AD:DP:GQ:PL	0/1:55,17:72:99:250,0,1261
3L	20140561	.	T	A	857.77	.	AC=1;AF=0.500;AN=2;BaseQRankSum=-2.289;ClippingRankSum=0.000;DP=53;ExcessHet=3.0103;FS=6.523;MLEAC=1;MLEAF=0.500;MQ=43.86;MQRankSum=-0.867;QD=16.18;ReadPosRankSum=0.046;SOR=0.192	GT:AD:DP:GQ:PL	0/1:15,38:53:99:886,0,267
3L	20140646	.	C	T	136.77	.	AC=1;AF=0.500;AN=2;BaseQRankSum=0.913;ClippingRankSum=0.000;DP=54;ExcessHet=3.0103;FS=4.908;MLEAC=1;MLEAF=0.500;MQ=43.57;MQRankSum=1.413;QD=2.58;ReadPosRankSum=1.421;SOR=1.593	GT:AD:DP:GQ:PL	0/1:41,12:53:99:165,0,929
3L	20140793	.	T	G	1267.77	.	AC=2;AF=1.00;AN=2;BaseQRankSum=1.403;ClippingRankSum=0.000;DP=51;ExcessHet=3.0103;FS=3.651;MLEAC=2;MLEAF=1.00;MQ=44.00;MQRankSum=0.000;QD=24.86;ReadPosRankSum=1.819;SOR=0.746	GT:AD:DP:GQ:PL	1/1:1,50:51:99:1296,128,0
3L	20140831	.	T	C	1524.77	.	AC=2;AF=1.00;AN=2;DP=57;ExcessHet=3.0103;FS=0.000;MLEAC=2;MLEAF=1.00;MQ=44.00;QD=26.75;SOR=1.238	GT:AD:DP:GQ:PL	1/1:0,57:57:99:1553,171,0
3L	20140996	.	G	C	53.77	.	AC=1;AF=0.500;AN=2;BaseQRankSum=-1.029;ClippingRankSum=0.000;DP=65;ExcessHet=3.0103;FS=10.479;MLEAC=1;MLEAF=0.500;MQ=44.00;MQRankSum=0.000;QD=0.84;ReadPosRankSum=1.019;SOR=1.486	GT:AD:DP:GQ:PL	0/1:54,10:64:82:82,0,1307
3L	20141417	.	G	A	1132.77	.	AC=1;AF=0.500;AN=2;BaseQRankSum=-0.208;ClippingRankSum=0.000;DP=60;ExcessHet=3.0103;FS=0.000;MLEAC=1;MLEAF=0.500;MQ=43.90;MQRankSum=-0.606;QD=18.88;ReadPosRankSum=2.752;SOR=0.527	GT:AD:DP:GQ:PL	0/1:10,50:60:79:1161,0,79
3L	20141616	.	G	A	301.77	.	AC=1;AF=0.500;AN=2;BaseQRankSum=1.576;ClippingRankSum=0.000;DP=75;ExcessHet=3.0103;FS=0.999;MLEAC=1;MLEAF=0.500;MQ=44.00;MQRankSum=0.000;QD=4.08;ReadPosRankSum=0.245;SOR=0.530	GT:AD:DP:GQ:PL	0/1:54,20:74:99:330,0,1226
3L	20141654	.	G	T	302.77	.	AC=1;AF=0.500;AN=2;BaseQRankSum=-0.433;ClippingRankSum=0.000;DP=77;ExcessHet=3.0103;FS=2.166;MLEAC=1;MLEAF=0.500;MQ=44.00;MQRankSum=0.000;QD=3.98;ReadPosRankSum=-0.269;SOR=1.085	GT:AD:DP:GQ:PL	0/1:55,21:76:99:331,0,1253
3L	20141905	.	A	G	1433.77	.	AC=2;AF=1.00;AN=2;DP=54;ExcessHet=3.0103;FS=0.000;MLEAC=2;MLEAF=1.00;MQ=44.00;QD=26.55;SOR=1.329	GT:AD:DP:GQ:PL	1/1:0,54:54:99:1462,162,0
3L	20142085	.	A	G	1136.77	.	AC=2;AF=1.00;AN=2;DP=44;ExcessHet=3.0103;FS=0.000;MLEAC=2;MLEAF=1.00;MQ=44.00;QD=25.84;SOR=0.883	GT:AD:DP:GQ:PL	1/1:0,44:44:99:1165,130,0
3L	20142142	.	G	A	725.77	.	AC=1;AF=0.500;AN=2;BaseQRankSum=3.728;ClippingRankSum=0.000;DP=51;ExcessHet=3.0103;FS=4.191;MLEAC=1;MLEAF=0.500;MQ=44.00;MQRankSum=0.000;QD=14.23;ReadPosRankSum=0.369;SOR=0.293	GT:AD:DP:GQ:PL	0/1:17,34:51:99:754,0,228
3L	20142236	.	T	A	1211.77	.	AC=2;AF=1.00;AN=2;DP=44;ExcessHet=3.0103;FS=0.000;MLEAC=2;MLEAF=1.00;MQ=43.87;QD=27.54;SOR=1.230	GT:AD:DP:GQ:PL	1/1:0,44:44:99:1240,132,0
3L	20142590	.	T	C	83.77	.	AC=1;AF=0.500;AN=2;BaseQRankSum=-0.902;ClippingRankSum=0.000;DP=54;ExcessHet=3.0103;FS=3.110;MLEAC=1;MLEAF=0.500;MQ=43.93;MQRankSum=0.715;QD=1.55;ReadPosRankSum=-1.307;SOR=1.341	GT:AD:DP:GQ:PL	0/1:44,10:54:99:112,0,1054
3L	20142830	.	C	T	104.77	.	AC=1;AF=0.500;AN=2;BaseQRankSum=-1.219;ClippingRankSum=0.000;DP=45;ExcessHet=3.0103;FS=10.812;MLEAC=1;MLEAF=0.500;MQ=43.96;MQRankSum=0.588;QD=2.33;ReadPosRankSum=0.860;SOR=1.475	GT:AD:DP:GQ:PL	0/1:35,10:45:99:133,0,776
3L	20142985	.	G	GTTTT	1688.73	.	AC=2;AF=1.00;AN=2;DP=43;ExcessHet=3.0103;FS=0.000;MLEAC=1;MLEAF=0.500;MQ=43.75;QD=26.07;SOR=1.302	GT:AD:DP:GQ:PL	1/1:0,38:38:99:1638,128,0
3L	20143118	.	G	A	84.77	.	AC=1;AF=0.500;AN=2;BaseQRankSum=1.181;ClippingRankSum=0.000;DP=40;ExcessHet=3.0103;FS=3.681;MLEAC=1;MLEAF=0.500;MQ=43.63;MQRankSum=0.282;QD=2.12;ReadPosRankSum=-2.106;SOR=1.668	GT:AD:DP:GQ:PL	0/1:32,8:40:99:113,0,774
3L	20143131	.	GATGACCTTATTACTACGGAATGATTAT	G	1434.73	.	AC=1;AF=0.500;AN=2;BaseQRankSum=-0.544;ClippingRankSum=0.000;DP=48;ExcessHet=3.0103;FS=7.987;MLEAC=1;MLEAF=0.500;MQ=43.75;MQRankSum=-1.412;QD=30.53;ReadPosRankSum=1.746;SOR=0.105	GT:AD:DP:GQ:PL	0/1:11,36:47:99:1472,0,340
3L	20143174	.	A	G	126.77	.	AC=1;AF=0.500;AN=2;BaseQRankSum=-1.405;ClippingRankSum=0.000;DP=49;ExcessHet=3.0103;FS=5.189;MLEAC=1;MLEAF=0.500;MQ=43.57;MQRankSum=1.662;QD=2.59;ReadPosRankSum=2.662;SOR=1.802	GT:AD:DP:GQ:PL	0/1:38,11:49:99:155,0,907
3L	20143325	.	G	A	285.77	.	AC=1;AF=0.500;AN=2;BaseQRankSum=1.411;ClippingRankSum=0.000;DP=76;ExcessHet=3.0103;FS=3.520;MLEAC=1;MLEAF=0.500;MQ=43.90;MQRankSum=0.639;QD=3.86;ReadPosRankSum=1.763;SOR=0.737	GT:AD:DP:GQ:PL	0/1:54,20:74:99:314,0,1237
3L	20143362	.	A	G	330.77	.	AC=1;AF=0.500;AN=2;BaseQRankSum=-0.282;ClippingRankSum=0.000;DP=70;ExcessHet=3.0103;FS=3.639;MLEAC=1;MLEAF=0.500;MQ=43.90;MQRankSum=0.693;QD=4.79;ReadPosRankSum=-1.900;SOR=0.836	GT:AD:DP:GQ:PL	0/1:48,21:69:99:359,0,1140
3L	20143590	.	CGTACTTTTCCCAAG	C	2159.73	.	AC=2;AF=1.00;AN=2;DP=56;ExcessHet=3.0103;FS=0.000;MLEAC=2;MLEAF=1.00;MQ=42.96;QD=29.57;SOR=1.609	GT:AD:DP:GQ:PL	1/1:0,49:49:99:2197,149,0
3L	20143647	.	T	G	903.77	.	AC=1;AF=0.500;AN=2;BaseQRankSum=-0.421;ClippingRankSum=0.000;DP=56;ExcessHet=3.0103;FS=11.659;MLEAC=1;MLEAF=0.500;MQ=43.00;MQRankSum=-0.692;QD=16.14;ReadPosRankSum=1.369;SOR=0.743	GT:AD:DP:GQ:PL	0/1:15,41:56:99:932,0,239
3L	20143697	.	C	T	1652.77	.	AC=1;AF=0.500;AN=2;BaseQRankSum=2.158;ClippingRankSum=0.000;DP=63;ExcessHet=3.0103;FS=5.930;MLEAC=1;MLEAF=0.500;MQ=43.16;MQRankSum=-0.517;QD=26.23;ReadPosRankSum=-1.626;SOR=0.224	GT:AD:DP:GQ:PL	0/1:17,46:63:99:1681,0,540
3L	20143719	.	C	A	1593.77	.	AC=1;AF=0.500;AN=2;BaseQRankSum=2.111;ClippingRankSum=0.000;DP=59;ExcessHet=3.0103;FS=1.174;MLEAC=1;MLEAF=0.500;MQ=43.14;MQRankSum=-0.300;QD=27.01;ReadPosRankSum=-1.579;SOR=0.446	GT:AD:DP:GQ:PL	0/1:16,43:59:99:1622,0,520
3L	20144261	.	TTATTATTATATTATTA	T	2213.73	.	AC=1;AF=0.500;AN=2;BaseQRankSum=-1.524;ClippingRankSum=0.000;DP=78;ExcessHet=3.0103;FS=2.240;MLEAC=1;MLEAF=0.500;MQ=43.45;MQRankSum=-2.367;QD=29.52;ReadPosRankSum=0.588;SOR=0.537	GT:AD:DP:GQ:PL	0/1:19,56:75:99:2251,0,1472
3L	20144311	.	G	C	2217.77	.	AC=1;AF=0.500;AN=2;BaseQRankSum=1.100;ClippingRankSum=0.000;DP=79;ExcessHet=3.0103;FS=3.356;MLEAC=1;MLEAF=0.500;MQ=43.45;MQRankSum=-2.581;QD=28.07;ReadPosRankSum=-1.509;SOR=0.458	GT:AD:DP:GQ:PL	0/1:22,57:79:99:2246,0,869
3L	20144321	.	A	T	2186.77	.	AC=1;AF=0.500;AN=2;BaseQRankSum=-0.700;ClippingRankSum=0.000;DP=77;ExcessHet=3.0103;FS=0.974;MLEAC=1;MLEAF=0.500;MQ=43.44;MQRankSum=-2.537;QD=28.40;ReadPosRankSum=-2.436;SOR=0.518	GT:AD:DP:GQ:PL	0/1:21,56:77:99:2215,0,850
3L	20144385	.	T	TCATACG	2230.73	.	AC=1;AF=0.500;AN=2;BaseQRankSum=0.345;ClippingRankSum=0.000;DP=78;ExcessHet=3.0103;FS=0.000;MLEAC=1;MLEAF=0.500;MQ=43.55;MQRankSum=-2.831;QD=30.15;ReadPosRankSum=-0.801;SOR=0.655	GT:AD:DP:GQ:PL	0/1:20,54:74:99:2268,0,672
3L	20144458	.	TATGCACAA	T	2262.73	.	AC=1;AF=0.500;AN=2;BaseQRankSum=2.347;ClippingRankSum=0.000;DP=74;ExcessHet=3.0103;FS=5.700;MLEAC=1;MLEAF=0.500;MQ=43.60;MQRankSum=-2.368;QD=31.00;ReadPosRankSum=-0.268;SOR=0.247	GT:AD:DP:GQ:PL	0/1:17,56:73:99:2300,0,532
3L	20144461	.	G	A	188.77	.	AC=1;AF=0.500;AN=2;BaseQRankSum=-1.404;ClippingRankSum=0.000;DP=72;ExcessHet=3.0103;FS=4.061;MLEAC=1;MLEAF=0.500;MQ=43.59;MQRankSum=2.320;QD=2.62;ReadPosRankSum=-0.176;SOR=1.395	GT:AD:DP:GQ:PL	0/1:56,16:72:99:217,0,2303
3L	20144511	.	A	T	1479.77	.	AC=1;AF=0.500;AN=2;BaseQRankSum=2.379;ClippingRankSum=0.000;DP=82;ExcessHet=3.0103;FS=7.415;MLEAC=1;MLEAF=0.500;MQ=43.69;MQRankSum=-2.063;QD=18.05;ReadPosRankSum=-1.177;SOR=0.548	GT:AD:DP:GQ:PL	0/1:18,64:82:99:1508,0,221
3L	20144777	.	CATTCGATAAGA	C	2183.73	.	AC=1;AF=0.500;AN=2;BaseQRankSum=0.074;ClippingRankSum=0.000;DP=72;ExcessHet=3.0103;FS=0.000;MLEAC=1;MLEAF=0.500;MQ=43.97;MQRankSum=-0.453;QD=32.59;ReadPosRankSum=0.309;SOR=0.859	GT:AD:DP:GQ:PL	0/1:13,54:67:99:2221,0,383
3L	20144782	.	G	GA	168.73	.	AC=1;AF=0.500;AN=2;BaseQRankSum=-2.624;ClippingRankSum=0.000;DP=70;ExcessHet=3.0103;FS=0.000;MLEAC=1;MLEAF=0.500;MQ=43.97;MQRankSum=0.528;QD=2.52;ReadPosRankSum=-0.008;SOR=0.551	GT:AD:DP:GQ:PL	0/1:54,13:67:99:206,0,2221
3L	20144852	.	T	C	89.77	.	AC=1;AF=0.500;AN=2;BaseQRankSum=-0.435;ClippingRankSum=0.000;DP=56;ExcessHet=3.0103;FS=0.000;MLEAC=1;MLEAF=0.500;MQ=43.97;MQRankSum=0.539;QD=1.60;ReadPosRankSum=0.887;SOR=0.635	GT:AD:DP:GQ:PL	0/1:45,11:56:99:118,0,1078
3L	20144907	.	G	C	146.77	.	AC=1;AF=0.500;AN=2;BaseQRankSum=-1.862;ClippingRankSum=0.000;DP=52;ExcessHet=3.0103;FS=1.273;MLEAC=1;MLEAF=0.500;MQ=44.00;MQRankSum=0.000;QD=2.82;ReadPosRankSum=0.956;SOR=1.022	GT:AD:DP:GQ:PL	0/1:40,12:52:99:175,0,959
3L	20144953	.	CT	C	611.73	.	AC=1;AF=0.500;AN=2;BaseQRankSum=-0.818;ClippingRankSum=0.000;DP=59;ExcessHet=3.0103;FS=1.266;MLEAC=1;MLEAF=0.500;MQ=43.90;MQRankSum=-0.750;QD=11.12;ReadPosRankSum=0.326;SOR=0.511	GT:AD:DP:GQ:PL	0/1:15,40:55:99:649,0,143
3L	20145259	.	T	C	1209.77	.	AC=2;AF=1.00;AN=2;DP=47;ExcessHet=3.0103;FS=0.000;MLEAC=2;MLEAF=1.00;MQ=43.96;QD=25.74;SOR=0.919	GT:AD:DP:GQ:PL	1/1:0,47:47:99:1238,139,0
3L	20145406	.	C	T	2257.77	.	AC=2;AF=1.00;AN=2;DP=53;ExcessHet=3.0103;FS=0.000;MLEAC=2;MLEAF=1.00;MQ=44.00;QD=28.53;SOR=1.077	GT:AD:DP:GQ:PL	1/1:0,53:53:99:2286,159,0
3L	20145414	.	G	A	2427.77	.	AC=2;AF=1.00;AN=2;DP=53;ExcessHet=3.0103;FS=0.000;MLEAC=2;MLEAF=1.00;MQ=44.00;QD=35.38;SOR=1.077	GT:AD:DP:GQ:PL	1/1:0,53:53:99:2456,172,0
3L	20145432	.	A	C	754.77	.	AC=1;AF=0.500;AN=2;BaseQRankSum=-3.275;ClippingRankSum=0.000;DP=52;ExcessHet=3.0103;FS=0.000;MLEAC=1;MLEAF=0.500;MQ=44.00;MQRankSum=0.000;QD=14.51;ReadPosRankSum=-1.254;SOR=0.648	GT:AD:DP:GQ:PL	0/1:17,35:52:99:783,0,318
3L	20145616	.	C	T	174.77	.	AC=1;AF=0.500;AN=2;BaseQRankSum=-3.142;ClippingRankSum=0.000;DP=51;ExcessHet=3.0103;FS=6.570;MLEAC=1;MLEAF=0.500;MQ=43.71;MQRankSum=-2.291;QD=3.43;ReadPosRankSum=0.296;SOR=1.216	GT:AD:DP:GQ:PL	0/1:37,14:51:99:203,0,892
3L	20145675	.	C	A	1173.77	.	AC=2;AF=1.00;AN=2;BaseQRankSum=1.814;ClippingRankSum=0.000;DP=41;ExcessHet=3.0103;FS=3.340;MLEAC=2;MLEAF=1.00;MQ=44.00;MQRankSum=0.000;QD=28.63;ReadPosRankSum=-0.169;SOR=0.540	GT:AD:DP:GQ:PL	1/1:1,40:41:99:1202,113,0
3L	20145680	.	GGCGATGACTCCTC	G	52.73	.	AC=1;AF=0.500;AN=2;BaseQRankSum=-1.220;ClippingRankSum=0.000;DP=45;ExcessHet=3.0103;FS=0.000;MLEAC=1;MLEAF=0.500;MQ=44.00;MQRankSum=0.000;QD=1.17;ReadPosRankSum=-1.156;SOR=1.022	GT:AD:DP:GQ:PL	0/1:40,5:45:90:90,0,1664
3L	20145756	.	A	AC	818.73	.	AC=1;AF=0.500;AN=2;BaseQRankSum=-0.859;ClippingRankSum=0.000;DP=51;ExcessHet=3.0103;FS=8.532;MLEAC=1;MLEAF=0.500;MQ=43.86;MQRankSum=-0.427;QD=17.06;ReadPosRankSum=0.542;SOR=0.393	GT:AD:DP:GQ:PL	0/1:9,39:48:78:856,0,78
3L	20145853	.	GT	G	1579.73	.	AC=2;AF=1.00;AN=2;DP=63;ExcessHet=3.0103;FS=0.000;MLEAC=2;MLEAF=1.00;MQ=43.88;QD=26.33;SOR=0.831	GT:AD:DP:GQ:PL	1/1:0,60:60:99:1617,180,0
3L	20146169	.	GACAAAGA	G	2085.73	.	AC=2;AF=1.00;AN=2;DP=49;ExcessHet=3.0103;FS=0.000;MLEAC=2;MLEAF=1.00;MQ=46.17;QD=39.64;SOR=0.776	GT:AD:DP:GQ:PL	1/1:0,48:48:99:2123,145,0
3L	20146252	.	T	C	1460.77	.	AC=2;AF=1.00;AN=2;DP=57;ExcessHet=3.0103;FS=0.000;MLEAC=2;MLEAF=1.00;MQ=44.36;QD=25.63;SOR=0.800	GT:AD:DP:GQ:PL	1/1:0,57:57:99:1489,170,0
3L	20146582	.	T	A	1540.77	.	AC=2;AF=1.00;AN=2;DP=56;ExcessHet=3.0103;FS=0.000;MLEAC=2;MLEAF=1.00;MQ=44.00;QD=27.51;SOR=1.009	GT:AD:DP:GQ:PL	1/1:0,56:56:99:1569,168,0
3L	20146657	.	G	T	1302.77	.	AC=2;AF=1.00;AN=2;DP=49;ExcessHet=3.0103;FS=0.000;MLEAC=2;MLEAF=1.00;MQ=44.00;QD=26.59;SOR=1.007	GT:AD:DP:GQ:PL	1/1:0,49:49:99:1331,146,0
3L	20146855	.	A	G	1438.77	.	AC=2;AF=1.00;AN=2;DP=55;ExcessHet=3.0103;FS=0.000;MLEAC=2;MLEAF=1.00;MQ=43.93;QD=26.16;SOR=1.609	GT:AD:DP:GQ:PL	1/1:0,55:55:99:1467,165,0
3L	20147193	.	C	G	1503.77	.	AC=2;AF=1.00;AN=2;DP=57;ExcessHet=3.0103;FS=0.000;MLEAC=2;MLEAF=1.00;MQ=44.00;QD=26.38;SOR=0.960	GT:AD:DP:GQ:PL	1/1:0,57:57:99:1532,170,0
3L	20147256	.	A	AG	2004.73	.	AC=2;AF=1.00;AN=2;DP=59;ExcessHet=3.0103;FS=0.000;MLEAC=2;MLEAF=1.00;MQ=44.00;QD=27.84;SOR=1.047	GT:AD:DP:GQ:PL	1/1:0,57:57:99:2042,171,0
3L	20147271	.	T	C	274.77	.	AC=1;AF=0.500;AN=2;BaseQRankSum=1.795;ClippingRankSum=0.000;DP=57;ExcessHet=3.0103;FS=2.513;MLEAC=1;MLEAF=0.500;MQ=44.00;MQRankSum=0.000;QD=4.82;ReadPosRankSum=0.751;SOR=1.232	GT:AD:DP:GQ:PL	0/1:40,17:57:99:303,0,881
3L	20147383	.	A	T	1931.77	.	AC=2;AF=1.00;AN=2;DP=73;ExcessHet=3.0103;FS=0.000;MLEAC=2;MLEAF=1.00;MQ=43.65;QD=26.83;SOR=0.807	GT:AD:DP:GQ:PL	1/1:0,72:72:99:1960,215,0
3L	20147642	.	C	G	672.77	.	AC=1;AF=0.500;AN=2;BaseQRankSum=-0.944;ClippingRankSum=0.000;DP=51;ExcessHet=3.0103;FS=1.086;MLEAC=1;MLEAF=0.500;MQ=43.88;MQRankSum=2.318;QD=13.19;ReadPosRankSum=0.189;SOR=0.538	GT:AD:DP:GQ:PL	0/1:19,32:51:99:701,0,347
3L	20147849	.	G	GGGATGCGT	176.73	.	AC=1;AF=0.500;AN=2;BaseQRankSum=-0.021;ClippingRankSum=0.000;DP=42;ExcessHet=3.0103;FS=1.617;MLEAC=1;MLEAF=0.500;MQ=46.28;MQRankSum=0.077;QD=5.20;ReadPosRankSum=-0.284;SOR=0.350	GT:AD:DP:GQ:PL	0/1:26,8:34:99:214,0,1036
3L	20147851	.	G	GATGCGTGT	1068.73	.	AC=1;AF=0.500;AN=2;BaseQRankSum=-0.172;ClippingRankSum=0.000;DP=44;ExcessHet=3.0103;FS=3.255;MLEAC=1;MLEAF=0.500;MQ=46.18;MQRankSum=0.151;QD=28.12;ReadPosRankSum=0.531;SOR=1.382	GT:AD:DP:GQ:PL	0/1:10,28:38:99:1106,0,263
3L	20147870	.	A	G	1073.77	.	AC=1;AF=0.500;AN=2;BaseQRankSum=1.070;ClippingRankSum=0.000;DP=37;ExcessHet=3.0103;FS=1.639;MLEAC=1;MLEAF=0.500;MQ=45.14;MQRankSum=0.732;QD=29.83;ReadPosRankSum=-1.260;SOR=1.136	GT:AD:DP:GQ:PL	0/1:7,29:36:99:1102,0,213
3L	20147921	.	T	G	878.77	.	AC=2;AF=1.00;AN=2;DP=35;ExcessHet=3.0103;FS=0.000;MLEAC=2;MLEAF=1.00;MQ=43.78;QD=25.11;SOR=1.675	GT:AD:DP:GQ:PL	1/1:0,35:35:99:907,104,0
3L	20147969	.	C	T	1818.77	.	AC=2;AF=1.00;AN=2;DP=40;ExcessHet=3.0103;FS=0.000;MLEAC=2;MLEAF=1.00;MQ=43.85;QD=28.12;SOR=1.445	GT:AD:DP:GQ:PL	1/1:0,40:40:99:1847,126,0
3L	20147980	.	T	A	1726.77	.	AC=2;AF=1.00;AN=2;DP=39;ExcessHet=3.0103;FS=0.000;MLEAC=2;MLEAF=1.00;MQ=43.85;QD=35.01;SOR=1.387	GT:AD:DP:GQ:PL	1/1:0,39:39:99:1755,117,0
3L	20147981	.	C	T	1726.77	.	AC=2;AF=1.00;AN=2;DP=39;ExcessHet=3.0103;FS=0.000;MLEAC=2;MLEAF=1.00;MQ=43.85;QD=30.71;SOR=1.387	GT:AD:DP:GQ:PL	1/1:0,39:39:99:1755,117,0
3L	20148014	.	C	T	173.77	.	AC=1;AF=0.500;AN=2;BaseQRankSum=0.609;ClippingRankSum=0.000;DP=35;ExcessHet=3.0103;FS=0.000;MLEAC=1;MLEAF=0.500;MQ=43.92;MQRankSum=-1.416;QD=4.96;ReadPosRankSum=-1.122;SOR=0.693	GT:AD:DP:GQ:PL	0/1:24,11:35:99:202,0,561
3L	20148095	.	T	G	490.77	.	AC=1;AF=0.500;AN=2;BaseQRankSum=0.788;ClippingRankSum=0.000;DP=29;ExcessHet=3.0103;FS=0.000;MLEAC=1;MLEAF=0.500;MQ=44.00;MQRankSum=0.000;QD=16.92;ReadPosRankSum=-1.274;SOR=1.022	GT:AD:DP:GQ:PL	0/1:7,22:29:99:519,0,103
3L	20148335	.	TGATAGCTTTATCTACTACGCAGCGCAGTGGAGATTGG	T	715.73	.	AC=1;AF=0.500;AN=2;BaseQRankSum=0.451;ClippingRankSum=0.000;DP=34;ExcessHet=3.0103;FS=1.365;MLEAC=1;MLEAF=0.500;MQ=43.80;MQRankSum=-0.388;QD=21.05;ReadPosRankSum=-0.487;SOR=0.943	GT:AD:DP:GQ:PL	0/1:15,19:34:99:753,0,571
3L	20148419	.	T	C	715.77	.	AC=1;AF=0.500;AN=2;BaseQRankSum=0.915;ClippingRankSum=0.000;DP=30;ExcessHet=3.0103;FS=3.431;MLEAC=1;MLEAF=0.500;MQ=43.77;MQRankSum=-0.124;QD=23.86;ReadPosRankSum=-1.787;SOR=1.216	GT:AD:DP:GQ:PL	0/1:11,19:30:99:744,0,405
3L	20148432	.	G	A	751.77	.	AC=1;AF=0.500;AN=2;BaseQRankSum=2.446;ClippingRankSum=0.000;DP=30;ExcessHet=3.0103;FS=3.431;MLEAC=1;MLEAF=0.500;MQ=43.87;MQRankSum=0.448;QD=25.06;ReadPosRankSum=-1.722;SOR=1.216	GT:AD:DP:GQ:PL	0/1:11,19:30:99:780,0,402
3L	20148459	.	A	G	358.77	.	AC=1;AF=0.500;AN=2;BaseQRankSum=1.409;ClippingRankSum=0.000;DP=33;ExcessHet=3.0103;FS=1.453;MLEAC=1;MLEAF=0.500;MQ=43.88;MQRankSum=-0.362;QD=10.87;ReadPosRankSum=-0.075;SOR=0.346	GT:AD:DP:GQ:PL	0/1:21,12:33:99:387,0,810
3L	20148477	.	A	G	364.77	.	AC=1;AF=0.500;AN=2;BaseQRankSum=0.899;ClippingRankSum=0.000;DP=33;ExcessHet=3.0103;FS=1.465;MLEAC=1;MLEAF=0.500;MQ=43.94;MQRankSum=-1.350;QD=11.05;ReadPosRankSum=-0.382;SOR=0.399	GT:AD:DP:GQ:PL	0/1:22,11:33:99:393,0,915
3L	20148493	.	T	C	310.77	.	AC=1;AF=0.500;AN=2;BaseQRankSum=0.056;ClippingRankSum=0.000;DP=37;ExcessHet=3.0103;FS=0.000;MLEAC=1;MLEAF=0.500;MQ=44.00;MQRankSum=0.000;QD=8.40;ReadPosRankSum=0.359;SOR=0.549	GT:AD:DP:GQ:PL	0/1:27,10:37:99:339,0,1104
3L	20148500	.	A	G	576.77	.	AC=1;AF=0.500;AN=2;BaseQRankSum=-1.556;ClippingRankSum=0.000;DP=38;ExcessHet=3.0103;FS=0.000;MLEAC=1;MLEAF=0.500;MQ=44.00;MQRankSum=0.000;QD=15.18;ReadPosRankSum=-0.133;SOR=0.925	GT:AD:DP:GQ:PL	0/1:10,28:38:99:605,0,337
3L	20148527	.	C	G	600.77	.	AC=1;AF=0.500;AN=2;BaseQRankSum=0.937;ClippingRankSum=0.000;DP=44;ExcessHet=3.0103;FS=1.317;MLEAC=1;MLEAF=0.500;MQ=44.00;MQRankSum=0.000;QD=13.65;ReadPosRankSum=0.991;SOR=0.454	GT:AD:DP:GQ:PL	0/1:15,29:44:99:629,0,269
3L	20148692	.	A	G	146.77	.	AC=1;AF=0.500;AN=2;BaseQRankSum=-0.108;ClippingRankSum=0.000;DP=45;ExcessHet=3.0103;FS=7.516;MLEAC=1;MLEAF=0.500;MQ=43.96;MQRankSum=-1.706;QD=3.26;ReadPosRankSum=-0.872;SOR=1.769	GT:AD:DP:GQ:PL	0/1:34,11:45:99:175,0,764
3L	20149158	.	A	G	77.77	.	AC=1;AF=0.500;AN=2;BaseQRankSum=1.418;ClippingRankSum=0.000;DP=58;ExcessHet=3.0103;FS=1.325;MLEAC=1;MLEAF=0.500;MQ=43.75;MQRankSum=0.684;QD=1.34;ReadPosRankSum=-1.911;SOR=0.982	GT:AD:DP:GQ:PL	0/1:48,10:58:99:106,0,1110
3L	20149310	.	A	T	67.77	.	AC=1;AF=0.500;AN=2;BaseQRankSum=-0.014;ClippingRankSum=0.000;DP=47;ExcessHet=3.0103;FS=12.320;MLEAC=1;MLEAF=0.500;MQ=44.00;MQRankSum=0.000;QD=1.44;ReadPosRankSum=0.599;SOR=3.056	GT:AD:DP:GQ:PL	0/1:38,9:47:96:96,0,941
3L	20149414	.	T	G	1244.77	.	AC=1;AF=0.500;AN=2;BaseQRankSum=-1.448;ClippingRankSum=0.000;DP=72;ExcessHet=3.0103;FS=2.345;MLEAC=1;MLEAF=0.500;MQ=43.92;MQRankSum=0.421;QD=17.29;ReadPosRankSum=1.541;SOR=0.895	GT:AD:DP:GQ:PL	0/1:17,55:72:99:1273,0,252
3L	20149427	.	T	A	1380.77	.	AC=1;AF=0.500;AN=2;BaseQRankSum=1.529;ClippingRankSum=0.000;DP=73;ExcessHet=3.0103;FS=0.000;MLEAC=1;MLEAF=0.500;MQ=43.87;MQRankSum=0.048;QD=19.18;ReadPosRankSum=-0.008;SOR=0.782	GT:AD:DP:GQ:PL	0/1:14,58:72:99:1409,0,164
3L	20149428	.	G	C	2949.77	.	AC=2;AF=1.00;AN=2;DP=73;ExcessHet=3.0103;FS=0.000;MLEAC=2;MLEAF=1.00;MQ=43.87;QD=31.75;SOR=1.032	GT:AD:DP:GQ:PL	1/1:0,73:73:99:2978,219,0
3L	20149533	.	TA	T	1443.73	.	AC=2;AF=1.00;AN=2;DP=76;ExcessHet=3.0103;FS=0.000;MLEAC=2;MLEAF=1.00;MQ=43.87;QD=20.92;SOR=0.781	GT:AD:DP:GQ:PL	1/1:0,69:69:99:1481,205,0
3L	20149563	.	C	G	50.77	.	AC=1;AF=0.500;AN=2;BaseQRankSum=-0.961;ClippingRankSum=0.000;DP=65;ExcessHet=3.0103;FS=1.353;MLEAC=1;MLEAF=0.500;MQ=43.85;MQRankSum=1.024;QD=0.81;ReadPosRankSum=0.292;SOR=1.061	GT:AD:DP:GQ:PL	0/1:53,10:63:79:79,0,1249
3L	20149585	.	C	G	1705.77	.	AC=2;AF=1.00;AN=2;DP=56;ExcessHet=3.0103;FS=0.000;MLEAC=2;MLEAF=1.00;MQ=43.97;QD=31.01;SOR=0.970	GT:AD:DP:GQ:PL	1/1:0,55:55:99:1734,168,0
3L	20149606	.	G	A	242.77	.	AC=1;AF=0.500;AN=2;BaseQRankSum=-0.143;ClippingRankSum=0.000;DP=66;ExcessHet=3.0103;FS=2.316;MLEAC=1;MLEAF=0.500;MQ=43.97;MQRankSum=0.624;QD=3.68;ReadPosRankSum=0.103;SOR=0.647	GT:AD:DP:GQ:PL	0/1:49,17:66:99:271,0,1137
3L	20149852	.	C	T	1906.77	.	AC=2;AF=1.00;AN=2;DP=72;ExcessHet=3.0103;FS=0.000;MLEAC=2;MLEAF=1.00;MQ=42.99;QD=26.48;SOR=0.807	GT:AD:DP:GQ:PL	1/1:0,72:72:99:1935,216,0
3L	20149887	.	T	TCTCAGCTCTACGCAGCC	3402.73	.	AC=2;AF=1.00;AN=2;DP=75;ExcessHet=3.0103;FS=0.000;MLEAC=2;MLEAF=1.00;MQ=42.64;QD=31.51;SOR=0.720	GT:AD:DP:GQ:PL	1/1:0,73:73:99:3440,231,0
3L	20149979	.	G	C	2039.77	.	AC=2;AF=1.00;AN=2;DP=76;ExcessHet=3.0103;FS=0.000;MLEAC=2;MLEAF=1.00;MQ=43.74;QD=26.84;SOR=0.859	GT:AD:DP:GQ:PL	1/1:0,76:76:99:2068,228,0
3L	20150060	.	A	G	1815.77	.	AC=2;AF=1.00;AN=2;DP=68;ExcessHet=3.0103;FS=0.000;MLEAC=2;MLEAF=1.00;MQ=43.60;QD=27.10;SOR=0.723	GT:AD:DP:GQ:PL	1/1:0,67:67:99:1844,201,0
3L	20150102	.	T	C	1513.77	.	AC=2;AF=1.00;AN=2;DP=59;ExcessHet=3.0103;FS=0.000;MLEAC=2;MLEAF=1.00;MQ=43.63;QD=26.10;SOR=0.997	GT:AD:DP:GQ:PL	1/1:0,58:58:99:1542,173,0
3L	20150351	.	A	T	1206.77	.	AC=1;AF=0.500;AN=2;BaseQRankSum=-1.468;ClippingRankSum=0.000;DP=81;ExcessHet=3.0103;FS=0.900;MLEAC=1;MLEAF=0.500;MQ=43.89;MQRankSum=0.532;QD=15.08;ReadPosRankSum=-0.988;SOR=0.559	GT:AD:DP:GQ:PL	0/1:26,54:80:99:1235,0,457
3L	20150428	.	C	T	2016.77	.	AC=2;AF=1.00;AN=2;DP=75;ExcessHet=3.0103;FS=0.000;MLEAC=2;MLEAF=1.00;MQ=43.88;QD=26.89;SOR=0.892	GT:AD:DP:GQ:PL	1/1:0,75:75:99:2045,225,0
3L	20150454	.	G	T	711.77	.	AC=1;AF=0.500;AN=2;BaseQRankSum=0.193;ClippingRankSum=0.000;DP=70;ExcessHet=3.0103;FS=2.169;MLEAC=1;MLEAF=0.500;MQ=43.97;MQRankSum=-1.496;QD=10.17;ReadPosRankSum=-0.788;SOR=0.961	GT:AD:DP:GQ:PL	0/1:49,21:70:99:740,0,1915
3L	20150467	.	A	C	729.77	.	AC=1;AF=0.500;AN=2;BaseQRankSum=-1.556;ClippingRankSum=0.000;DP=73;ExcessHet=3.0103;FS=0.946;MLEAC=1;MLEAF=0.500;MQ=43.97;MQRankSum=-1.445;QD=10.00;ReadPosRankSum=-1.580;SOR=0.709	GT:AD:DP:GQ:PL	0/1:50,23:73:99:758,0,1970
3L	20150512	.	T	A	209.77	.	AC=1;AF=0.500;AN=2;BaseQRankSum=-1.278;ClippingRankSum=0.000;DP=66;ExcessHet=3.0103;FS=0.000;MLEAC=1;MLEAF=0.500;MQ=43.97;MQRankSum=-1.732;QD=3.18;ReadPosRankSum=1.442;SOR=0.619	GT:AD:DP:GQ:PL	0/1:50,16:66:99:238,0,1184
3L	20150746	.	C	T	292.77	.	AC=1;AF=0.500;AN=2;BaseQRankSum=1.213;ClippingRankSum=0.000;DP=72;ExcessHet=3.0103;FS=0.000;MLEAC=1;MLEAF=0.500;MQ=44.00;MQRankSum=0.000;QD=4.07;ReadPosRankSum=-0.476;SOR=0.804	GT:AD:DP:GQ:PL	0/1:53,19:72:99:321,0,1212
3L	20151126	.	T	C	2433.77	.	AC=2;AF=1.00;AN=2;DP=54;ExcessHet=3.0103;FS=0.000;MLEAC=2;MLEAF=1.00;MQ=44.00;QD=27.09;SOR=0.846	GT:AD:DP:GQ:PL	1/1:0,54:54:99:2462,166,0
3L	20151129	.	C	A	2433.77	.	AC=2;AF=1.00;AN=2;DP=55;ExcessHet=3.0103;FS=0.000;MLEAC=2;MLEAF=1.00;MQ=44.00;QD=32.24;SOR=0.804	GT:AD:DP:GQ:PL	1/1:0,55:55:99:2462,166,0
3L	20151134	.	C	G	301.77	.	AC=1;AF=0.500;AN=2;BaseQRankSum=-1.814;ClippingRankSum=0.000;DP=53;ExcessHet=3.0103;FS=0.000;MLEAC=1;MLEAF=0.500;MQ=44.00;MQRankSum=0.000;QD=5.69;ReadPosRankSum=-0.872;SOR=0.677	GT:AD:DP:GQ:PL	0/1:34,19:53:99:330,0,767
3L	20151158	.	ATC	A	587.73	.	AC=1;AF=0.500;AN=2;BaseQRankSum=2.970;ClippingRankSum=0.000;DP=55;ExcessHet=3.0103;FS=0.000;MLEAC=1;MLEAF=0.500;MQ=44.00;MQRankSum=0.000;QD=11.30;ReadPosRankSum=-1.093;SOR=0.732	GT:AD:DP:GQ:PL	0/1:33,19:52:99:625,0,1164
3L	20151209	.	T	TATC	1459.73	.	AC=1;AF=0.500;AN=2;BaseQRankSum=-2.168;ClippingRankSum=0.000;DP=54;ExcessHet=3.0103;FS=0.000;MLEAC=1;MLEAF=0.500;MQ=44.00;MQRankSum=0.000;QD=28.07;ReadPosRankSum=-0.674;SOR=0.784	GT:AD:DP:GQ:PL	0/1:16,36:52:99:1497,0,535
3L	20151245	.	T	A	364.77	.	AC=1;AF=0.500;AN=2;BaseQRankSum=-1.292;ClippingRankSum=0.000;DP=62;ExcessHet=3.0103;FS=3.875;MLEAC=1;MLEAF=0.500;MQ=44.00;MQRankSum=0.000;QD=5.88;ReadPosRankSum=-1.700;SOR=0.294	GT:AD:DP:GQ:PL	0/1:41,21:62:99:393,0,946
3L	20151356	.	TTA	T	620.73	.	AC=1;AF=0.500;AN=2;BaseQRankSum=-1.243;ClippingRankSum=0.000;DP=67;ExcessHet=3.0103;FS=0.000;MLEAC=1;MLEAF=0.500;MQ=44.00;MQRankSum=0.000;QD=9.41;ReadPosRankSum=-0.140;SOR=0.686	GT:AD:DP:GQ:PL	0/1:44,22:66:99:658,0,1507
3L	20151502	.	C	T	192.77	.	AC=1;AF=0.500;AN=2;BaseQRankSum=0.444;ClippingRankSum=0.000;DP=52;ExcessHet=3.0103;FS=2.728;MLEAC=1;MLEAF=0.500;MQ=44.00;MQRankSum=0.000;QD=3.71;ReadPosRankSum=0.168;SOR=1.148	GT:AD:DP:GQ:PL	0/1:38,14:52:99:221,0,862
3L	20151538	.	C	T	1834.77	.	AC=2;AF=1.00;AN=2;DP=47;ExcessHet=3.0103;FS=0.000;MLEAC=2;MLEAF=1.00;MQ=44.00;QD=27.80;SOR=1.514	GT:AD:DP:GQ:PL	1/1:0,47:47:99:1863,141,0
3L	20151539	.	T	C	1834.77	.	AC=2;AF=1.00;AN=2;DP=45;ExcessHet=3.0103;FS=0.000;MLEAC=2;MLEAF=1.00;MQ=44.00;QD=26.98;SOR=1.559	GT:AD:DP:GQ:PL	1/1:0,45:45:99:1863,141,0
3L	20151570	.	T	C	1248.77	.	AC=2;AF=1.00;AN=2;DP=46;ExcessHet=3.0103;FS=0.000;MLEAC=2;MLEAF=1.00;MQ=44.00;QD=27.15;SOR=1.765	GT:AD:DP:GQ:PL	1/1:0,46:46:99:1277,138,0
3L	20151696	.	G	T	483.77	.	AC=1;AF=0.500;AN=2;BaseQRankSum=1.386;ClippingRankSum=0.000;DP=30;ExcessHet=3.0103;FS=1.762;MLEAC=1;MLEAF=0.500;MQ=44.00;MQRankSum=0.000;QD=16.68;ReadPosRankSum=-0.759;SOR=0.956	GT:AD:DP:GQ:PL	0/1:7,22:29:82:512,0,82
3L	20152374	.	A	G	518.77	.	AC=1;AF=0.500;AN=2;BaseQRankSum=1.107;ClippingRankSum=0.000;DP=42;ExcessHet=3.0103;FS=0.000;MLEAC=1;MLEAF=0.500;MQ=44.00;MQRankSum=0.000;QD=12.35;ReadPosRankSum=-2.525;SOR=0.662	GT:AD:DP:GQ:PL	0/1:17,25:42:99:547,0,323
3L	20152537	.	G	T	403.77	.	AC=1;AF=0.500;AN=2;BaseQRankSum=1.918;ClippingRankSum=0.000;DP=59;ExcessHet=3.0103;FS=7.450;MLEAC=1;MLEAF=0.500;MQ=43.88;MQRankSum=1.379;QD=6.84;ReadPosRankSum=-0.092;SOR=1.216	GT:AD:DP:GQ:PL	0/1:37,22:59:99:432,0,804
3L	20152923	.	G	A	814.77	.	AC=1;AF=0.500;AN=2;BaseQRankSum=0.920;ClippingRankSum=0.000;DP=53;ExcessHet=3.0103;FS=12.363;MLEAC=1;MLEAF=0.500;MQ=43.35;MQRankSum=-0.847;QD=15.98;ReadPosRankSum=1.296;SOR=0.387	GT:AD:DP:GQ:PL	0/1:14,37:51:99:843,0,204
3L	20153013	.	GTCTGGTGA	G	1366.73	.	AC=2;AF=1.00;AN=2;DP=39;ExcessHet=3.0103;FS=0.000;MLEAC=2;MLEAF=1.00;MQ=42.67;QD=30.70;SOR=0.957	GT:AD:DP:GQ:PL	1/1:0,32:32:97:1404,97,0
3L	20154534	.	C	T	1251.77	.	AC=2;AF=1.00;AN=2;DP=47;ExcessHet=3.0103;FS=0.000;MLEAC=2;MLEAF=1.00;MQ=44.00;QD=27.21;SOR=1.329	GT:AD:DP:GQ:PL	1/1:0,46:46:99:1280,138,0
3L	20154585	.	C	A	1405.77	.	AC=2;AF=1.00;AN=2;DP=52;ExcessHet=3.0103;FS=0.000;MLEAC=2;MLEAF=1.00;MQ=43.94;QD=27.03;SOR=0.853	GT:AD:DP:GQ:PL	1/1:0,52:52:99:1434,156,0
3L	20154607	.	T	G	1382.77	.	AC=2;AF=1.00;AN=2;DP=51;ExcessHet=3.0103;FS=0.000;MLEAC=2;MLEAF=1.00;MQ=43.94;QD=27.11;SOR=0.900	GT:AD:DP:GQ:PL	1/1:0,51:51:99:1411,153,0
3L	20155062	.	G	A	1095.77	.	AC=2;AF=1.00;AN=2;DP=43;ExcessHet=3.0103;FS=0.000;MLEAC=2;MLEAF=1.00;MQ=44.00;QD=25.48;SOR=1.312	GT:AD:DP:GQ:PL	1/1:0,43:43:99:1124,127,0
3L	20155092	.	G	C	1378.77	.	AC=2;AF=1.00;AN=2;DP=51;ExcessHet=3.0103;FS=0.000;MLEAC=2;MLEAF=1.00;MQ=44.00;QD=27.03;SOR=1.436	GT:AD:DP:GQ:PL	1/1:0,51:51:99:1407,153,0
3L	20155225	.	C	A	1508.77	.	AC=2;AF=1.00;AN=2;DP=57;ExcessHet=3.0103;FS=0.000;MLEAC=2;MLEAF=1.00;MQ=44.00;QD=26.47;SOR=1.342	GT:AD:DP:GQ:PL	1/1:0,57:57:99:1537,171,0
3L	20155424	.	G	T	1026.77	.	AC=1;AF=0.500;AN=2;BaseQRankSum=1.459;ClippingRankSum=0.000;DP=62;ExcessHet=3.0103;FS=2.473;MLEAC=1;MLEAF=0.500;MQ=43.97;MQRankSum=-0.553;QD=16.56;ReadPosRankSum=-1.330;SOR=0.711	GT:AD:DP:GQ:PL	0/1:16,46:62:99:1055,0,228
3L	20155631	.	G	A	1554.77	.	AC=2;AF=1.00;AN=2;DP=59;ExcessHet=3.0103;FS=0.000;MLEAC=2;MLEAF=1.00;MQ=44.00;QD=26.35;SOR=0.726	GT:AD:DP:GQ:PL	1/1:0,59:59:99:1583,176,0
3L	20155840	.	A	G	818.77	.	AC=1;AF=0.500;AN=2;BaseQRankSum=-1.217;ClippingRankSum=0.000;DP=56;ExcessHet=3.0103;FS=2.641;MLEAC=1;MLEAF=0.500;MQ=44.00;MQRankSum=0.000;QD=15.45;ReadPosRankSum=-1.924;SOR=0.537	GT:AD:DP:GQ:PL	0/1:15,38:53:99:847,0,257
3L	20156309	.	T	C	1076.77	.	AC=2;AF=1.00;AN=2;DP=44;ExcessHet=3.0103;FS=0.000;MLEAC=2;MLEAF=1.00;MQ=43.78;QD=24.47;SOR=0.883	GT:AD:DP:GQ:PL	1/1:0,44:44:99:1105,130,0
3L	20156369	.	T	G	140.77	.	AC=1;AF=0.500;AN=2;BaseQRankSum=-1.230;ClippingRankSum=0.000;DP=45;ExcessHet=3.0103;FS=1.272;MLEAC=1;MLEAF=0.500;MQ=43.65;MQRankSum=-0.736;QD=3.13;ReadPosRankSum=0.231;SOR=0.950	GT:AD:DP:GQ:PL	0/1:33,12:45:99:169,0,765
3L	20156396	.	GAA	G,GAAAA	1506.73	.	AC=1,1;AF=0.500,0.500;AN=2;BaseQRankSum=-0.511;ClippingRankSum=0.000;DP=43;ExcessHet=3.0103;FS=0.000;MLEAC=1,1;MLEAF=0.500,0.500;MQ=43.59;MQRankSum=-0.465;QD=29.03;ReadPosRankSum=1.445;SOR=0.358	GT:AD:DP:GQ:PL	1/2:1,12,29:42:99:1544,1057,1174,467,0,408
3L	20156402	.	A	AGGG	442.73	.	AC=1;AF=0.500;AN=2;BaseQRankSum=0.146;ClippingRankSum=0.000;DP=45;ExcessHet=3.0103;FS=1.272;MLEAC=1;MLEAF=0.500;MQ=43.61;MQRankSum=-0.618;QD=9.84;ReadPosRankSum=0.244;SOR=0.950	GT:AD:DP:GQ:PL	0/1:33,12:45:99:480,0,1344
3L	20156404	.	A	G	451.77	.	AC=1;AF=0.500;AN=2;BaseQRankSum=-1.770;ClippingRankSum=0.000;DP=46;ExcessHet=3.0103;FS=4.736;MLEAC=1;MLEAF=0.500;MQ=43.46;MQRankSum=-1.147;QD=9.82;ReadPosRankSum=-0.415;SOR=1.519	GT:AD:DP:GQ:PL	0/1:33,13:46:99:480,0,1344
3L	20156415	.	G	C	1109.77	.	AC=1;AF=0.500;AN=2;BaseQRankSum=-0.038;ClippingRankSum=0.000;DP=44;ExcessHet=3.0103;FS=4.660;MLEAC=1;MLEAF=0.500;MQ=43.27;MQRankSum=1.268;QD=25.22;ReadPosRankSum=1.387;SOR=0.361	GT:AD:DP:GQ:PL	0/1:15,29:44:99:1138,0,504
3L	20156433	.	T	C	1933.77	.	AC=2;AF=1.00;AN=2;DP=44;ExcessHet=3.0103;FS=0.000;MLEAC=2;MLEAF=1.00;MQ=43.40;QD=26.26;SOR=0.693	GT:AD:DP:GQ:PL	1/1:0,44:44:99:1962,135,0
3L	20156442	.	C	T	1907.77	.	AC=2;AF=1.00;AN=2;DP=44;ExcessHet=3.0103;FS=0.000;MLEAC=2;MLEAF=1.00;MQ=43.40;QD=35.35;SOR=0.883	GT:AD:DP:GQ:PL	1/1:0,44:44:99:1936,135,0
3L	20156664	.	T	C	681.77	.	AC=1;AF=0.500;AN=2;BaseQRankSum=-3.289;ClippingRankSum=0.000;DP=47;ExcessHet=3.0103;FS=4.652;MLEAC=1;MLEAF=0.500;MQ=43.88;MQRankSum=-1.186;QD=14.51;ReadPosRankSum=-1.274;SOR=0.246	GT:AD:DP:GQ:PL	0/1:15,32:47:99:710,0,282
3L	20157156	.	A	G	1838.77	.	AC=2;AF=1.00;AN=2;DP=43;ExcessHet=3.0103;FS=0.000;MLEAC=2;MLEAF=1.00;MQ=44.00;QD=31.60;SOR=0.788	GT:AD:DP:GQ:PL	1/1:0,42:42:99:1867,129,0
3L	20157157	.	A	G	1838.77	.	AC=2;AF=1.00;AN=2;DP=44;ExcessHet=3.0103;FS=0.000;MLEAC=2;MLEAF=1.00;MQ=44.00;QD=35.89;SOR=0.836	GT:AD:DP:GQ:PL	1/1:0,43:43:99:1867,129,0
3L	20157294	.	T	A	793.77	.	AC=1;AF=0.500;AN=2;BaseQRankSum=-0.073;ClippingRankSum=0.000;DP=44;ExcessHet=3.0103;FS=15.680;MLEAC=1;MLEAF=0.500;MQ=44.00;MQRankSum=0.000;QD=18.04;ReadPosRankSum=-1.142;SOR=1.176	GT:AD:DP:GQ:PL	0/1:10,34:44:99:822,0,144
3L	20157704	.	A	G	1452.77	.	AC=2;AF=1.00;AN=2;DP=55;ExcessHet=3.0103;FS=0.000;MLEAC=2;MLEAF=1.00;MQ=43.96;QD=26.41;SOR=1.371	GT:AD:DP:GQ:PL	1/1:0,55:55:99:1481,165,0
3L	20157794	.	A	G	109.77	.	AC=1;AF=0.500;AN=2;BaseQRankSum=-2.620;ClippingRankSum=0.000;DP=54;ExcessHet=3.0103;FS=7.625;MLEAC=1;MLEAF=0.500;MQ=44.00;MQRankSum=0.000;QD=2.03;ReadPosRankSum=-0.259;SOR=1.075	GT:AD:DP:GQ:PL	0/1:43,11:54:99:138,0,1025
3L	20158193	.	G	T	900.77	.	AC=1;AF=0.500;AN=2;BaseQRankSum=0.051;ClippingRankSum=0.000;DP=55;ExcessHet=3.0103;FS=4.653;MLEAC=1;MLEAF=0.500;MQ=44.00;MQRankSum=0.000;QD=16.38;ReadPosRankSum=0.633;SOR=0.777	GT:AD:DP:GQ:PL	0/1:13,42:55:99:929,0,192
3L	20158459	.	T	C	630.77	.	AC=1;AF=0.500;AN=2;BaseQRankSum=-2.168;ClippingRankSum=0.000;DP=45;ExcessHet=3.0103;FS=1.267;MLEAC=1;MLEAF=0.500;MQ=44.00;MQRankSum=0.000;QD=14.67;ReadPosRankSum=1.741;SOR=0.718	GT:AD:DP:GQ:PL	0/1:13,30:43:99:659,0,256
3L	20158792	.	C	T	219.77	.	AC=1;AF=0.500;AN=2;BaseQRankSum=-2.045;ClippingRankSum=0.000;DP=62;ExcessHet=3.0103;FS=2.553;MLEAC=1;MLEAF=0.500;MQ=43.91;MQRankSum=-0.281;QD=3.54;ReadPosRankSum=-0.649;SOR=1.230	GT:AD:DP:GQ:PL	0/1:46,16:62:99:248,0,1063
3L	20158948	.	G	A	962.77	.	AC=1;AF=0.500;AN=2;BaseQRankSum=-0.741;ClippingRankSum=0.000;DP=57;ExcessHet=3.0103;FS=1.214;MLEAC=1;MLEAF=0.500;MQ=43.91;MQRankSum=0.883;QD=17.19;ReadPosRankSum=-0.855;SOR=0.418	GT:AD:DP:GQ:PL	0/1:14,42:56:99:991,0,221
3L	20159034	.	A	G	834.77	.	AC=1;AF=0.500;AN=2;BaseQRankSum=-0.867;ClippingRankSum=0.000;DP=54;ExcessHet=3.0103;FS=1.225;MLEAC=1;MLEAF=0.500;MQ=43.84;MQRankSum=2.414;QD=15.75;ReadPosRankSum=-0.014;SOR=1.096	GT:AD:DP:GQ:PL	0/1:14,39:53:99:863,0,229
3L	20159389	.	A	ATGTGGCAACTAGGCAACTGGGCAACTGGGC,ATGTGGCAACTAGGCAACTGGGC	901.73	.	AC=1,1;AF=0.500,0.500;AN=2;DP=21;ExcessHet=3.0103;FS=0.000;MLEAC=1,1;MLEAF=0.500,0.500;MQ=42.50;QD=30.96;SOR=2.448	GT:AD:DP:GQ:PL	1/2:0,9,6:15:99:939,186,120,305,0,239
3L	20159402	.	T	G,TGGCAACTG	817.73	.	AC=1,1;AF=0.500,0.500;AN=2;DP=22;ExcessHet=3.0103;FS=0.000;MLEAC=1,1;MLEAF=0.500,0.500;MQ=42.57;QD=27.57;SOR=1.609	GT:AD:DP:GQ:PL	1/2:0,11,8:19:99:855,232,170,295,0,233
3L	20159646	.	T	C	607.77	.	AC=1;AF=0.500;AN=2;BaseQRankSum=-1.778;ClippingRankSum=0.000;DP=36;ExcessHet=3.0103;FS=3.638;MLEAC=1;MLEAF=0.500;MQ=43.74;MQRankSum=-0.732;QD=17.36;ReadPosRankSum=-0.930;SOR=1.528	GT:AD:DP:GQ:PL	0/1:8,27:35:99:636,0,120
3L	20159822	.	G	T	1579.77	.	AC=2;AF=1.00;AN=2;DP=60;ExcessHet=3.0103;FS=0.000;MLEAC=2;MLEAF=1.00;MQ=44.00;QD=26.33;SOR=1.255	GT:AD:DP:GQ:PL	1/1:0,60:60:99:1608,180,0
3L	20159837	.	T	G	1544.77	.	AC=2;AF=1.00;AN=2;DP=58;ExcessHet=3.0103;FS=0.000;MLEAC=2;MLEAF=1.00;MQ=44.00;QD=26.63;SOR=1.278	GT:AD:DP:GQ:PL	1/1:0,58:58:99:1573,173,0
3L	20159874	.	GT	G	1505.73	.	AC=2;AF=1.00;AN=2;DP=58;ExcessHet=3.0103;FS=0.000;MLEAC=2;MLEAF=1.00;MQ=44.00;QD=25.96;SOR=0.997	GT:AD:DP:GQ:PL	1/1:0,58:58:99:1543,174,0
3L	20159892	.	G	T	1685.77	.	AC=2;AF=1.00;AN=2;DP=63;ExcessHet=3.0103;FS=0.000;MLEAC=2;MLEAF=1.00;MQ=44.00;QD=26.76;SOR=1.010	GT:AD:DP:GQ:PL	1/1:0,63:63:99:1714,189,0
3L	20160105	.	A	C	1094.77	.	AC=1;AF=0.500;AN=2;BaseQRankSum=-0.143;ClippingRankSum=0.000;DP=60;ExcessHet=3.0103;FS=2.974;MLEAC=1;MLEAF=0.500;MQ=43.97;MQRankSum=0.000;QD=18.88;ReadPosRankSum=-0.502;SOR=1.043	GT:AD:DP:GQ:PL	0/1:11,47:58:99:1123,0,138
3L	20160496	.	ATAT	A	2467.73	.	AC=2;AF=1.00;AN=2;DP=59;ExcessHet=3.0103;FS=0.000;MLEAC=2;MLEAF=1.00;MQ=43.68;QD=33.07;SOR=0.853	GT:AD:DP:GQ:PL	1/1:0,59:59:99:2505,177,0
3L	20160513	.	G	GA	3045.73	.	AC=2;AF=1.00;AN=2;DP=66;ExcessHet=3.0103;FS=0.000;MLEAC=2;MLEAF=1.00;MQ=43.65;QD=25.04;SOR=0.818	GT:AD:DP:GQ:PL	1/1:0,66:66:99:3083,208,0
3L	20160514	.	C	A	3031.77	.	AC=2;AF=1.00;AN=2;DP=65;ExcessHet=3.0103;FS=0.000;MLEAC=2;MLEAF=1.00;MQ=43.65;QD=29.20;SOR=0.854	GT:AD:DP:GQ:PL	1/1:0,65:65:99:3060,205,0
3L	20160517	.	G	A	2896.77	.	AC=2;AF=1.00;AN=2;DP=63;ExcessHet=3.0103;FS=0.000;MLEAC=2;MLEAF=1.00;MQ=43.71;QD=29.34;SOR=0.790	GT:AD:DP:GQ:PL	1/1:0,63:63:99:2925,196,0
3L	20160777	.	A	T	1951.77	.	AC=2;AF=1.00;AN=2;DP=72;ExcessHet=3.0103;FS=0.000;MLEAC=2;MLEAF=1.00;MQ=43.92;QD=27.11;SOR=0.807	GT:AD:DP:GQ:PL	1/1:0,72:72:99:1980,216,0
3L	20160831	.	T	C	1845.77	.	AC=2;AF=1.00;AN=2;DP=69;ExcessHet=3.0103;FS=0.000;MLEAC=2;MLEAF=1.00;MQ=43.91;QD=26.75;SOR=0.722	GT:AD:DP:GQ:PL	1/1:0,69:69:99:1874,206,0
3L	20161120	.	A	T	193.77	.	AC=1;AF=0.500;AN=2;BaseQRankSum=-0.020;ClippingRankSum=0.000;DP=55;ExcessHet=3.0103;FS=1.258;MLEAC=1;MLEAF=0.500;MQ=43.93;MQRankSum=-0.775;QD=3.52;ReadPosRankSum=0.595;SOR=0.993	GT:AD:DP:GQ:PL	0/1:41,14:55:99:222,0,990
3L	20161160	.	T	G	1578.77	.	AC=2;AF=1.00;AN=2;DP=59;ExcessHet=3.0103;FS=0.000;MLEAC=2;MLEAF=1.00;MQ=43.93;QD=26.76;SOR=1.316	GT:AD:DP:GQ:PL	1/1:0,59:59:99:1607,176,0
3L	20161221	.	G	T	1330.77	.	AC=2;AF=1.00;AN=2;DP=49;ExcessHet=3.0103;FS=0.000;MLEAC=2;MLEAF=1.00;MQ=44.00;QD=27.16;SOR=1.755	GT:AD:DP:GQ:PL	1/1:0,49:49:99:1359,146,0
3L	20161702	.	T	A	184.77	.	AC=1;AF=0.500;AN=2;BaseQRankSum=1.359;ClippingRankSum=0.000;DP=52;ExcessHet=3.0103;FS=0.000;MLEAC=1;MLEAF=0.500;MQ=43.96;MQRankSum=0.000;QD=3.62;ReadPosRankSum=-0.197;SOR=0.539	GT:AD:DP:GQ:PL	0/1:38,13:51:99:213,0,894
3L	20161938	.	G	A	763.77	.	AC=1;AF=0.500;AN=2;BaseQRankSum=-2.185;ClippingRankSum=0.000;DP=55;ExcessHet=3.0103;FS=1.190;MLEAC=1;MLEAF=0.500;MQ=43.93;MQRankSum=2.201;QD=14.41;ReadPosRankSum=0.037;SOR=0.495	GT:AD:DP:GQ:PL	0/1:16,37:53:99:792,0,279
3L	20162028	.	GT	G	348.73	.	AC=1;AF=0.500;AN=2;BaseQRankSum=0.216;ClippingRankSum=0.000;DP=52;ExcessHet=3.0103;FS=2.689;MLEAC=1;MLEAF=0.500;MQ=43.89;MQRankSum=1.278;QD=7.27;ReadPosRankSum=0.956;SOR=1.183	GT:AD:DP:GQ:PL	0/1:19,29:48:99:386,0,235
3L	20162109	.	C	T	224.77	.	AC=1;AF=0.500;AN=2;BaseQRankSum=2.947;ClippingRankSum=0.000;DP=53;ExcessHet=3.0103;FS=0.000;MLEAC=1;MLEAF=0.500;MQ=44.21;MQRankSum=-0.594;QD=4.32;ReadPosRankSum=-0.314;SOR=0.762	GT:AD:DP:GQ:PL	0/1:37,15:52:99:253,0,781
3L	20162413	.	T	C	128.77	.	AC=1;AF=0.500;AN=2;BaseQRankSum=0.560;ClippingRankSum=0.000;DP=45;ExcessHet=3.0103;FS=1.353;MLEAC=1;MLEAF=0.500;MQ=43.96;MQRankSum=-1.706;QD=2.86;ReadPosRankSum=-1.010;SOR=0.439	GT:AD:DP:GQ:PL	0/1:34,11:45:99:157,0,787
3L	20162425	.	G	A	120.77	.	AC=1;AF=0.500;AN=2;BaseQRankSum=0.452;ClippingRankSum=0.000;DP=43;ExcessHet=3.0103;FS=0.000;MLEAC=1;MLEAF=0.500;MQ=43.95;MQRankSum=-1.762;QD=2.81;ReadPosRankSum=-0.380;SOR=0.521	GT:AD:DP:GQ:PL	0/1:33,10:43:99:149,0,787
3L	20162551	.	A	G	956.77	.	AC=2;AF=1.00;AN=2;DP=39;ExcessHet=3.0103;FS=0.000;MLEAC=2;MLEAF=1.00;MQ=43.95;QD=25.18;SOR=0.914	GT:AD:DP:GQ:PL	1/1:0,38:38:99:985,113,0
3L	20162717	.	G	T	694.77	.	AC=1;AF=0.500;AN=2;BaseQRankSum=1.232;ClippingRankSum=0.000;DP=39;ExcessHet=3.0103;FS=3.568;MLEAC=1;MLEAF=0.500;MQ=44.00;MQRankSum=0.000;QD=18.28;ReadPosRankSum=0.931;SOR=0.265	GT:AD:DP:GQ:PL	0/1:8,30:38:99:723,0,103
3L	20163058	.	C	T	697.77	.	AC=1;AF=0.500;AN=2;BaseQRankSum=-1.539;ClippingRankSum=0.000;DP=40;ExcessHet=3.0103;FS=0.000;MLEAC=1;MLEAF=0.500;MQ=43.95;MQRankSum=-0.445;QD=17.89;ReadPosRankSum=-0.128;SOR=0.756	GT:AD:DP:GQ:PL	0/1:8,31:39:99:726,0,113
3L	20163880	.	C	T	118.77	.	AC=1;AF=0.500;AN=2;BaseQRankSum=-1.156;ClippingRankSum=0.000;DP=35;ExcessHet=3.0103;FS=0.000;MLEAC=1;MLEAF=0.500;MQ=43.83;MQRankSum=-2.224;QD=3.39;ReadPosRankSum=-0.168;SOR=0.869	GT:AD:DP:GQ:PL	0/1:25,10:35:99:147,0,591
3L	20164130	.	C	A	274.77	.	AC=1;AF=0.500;AN=2;BaseQRankSum=0.184;ClippingRankSum=0.000;DP=56;ExcessHet=3.0103;FS=2.504;MLEAC=1;MLEAF=0.500;MQ=43.95;MQRankSum=0.699;QD=4.91;ReadPosRankSum=1.229;SOR=0.969	GT:AD:DP:GQ:PL	0/1:39,17:56:99:303,0,910
3L	20164218	.	G	T	1061.77	.	AC=1;AF=0.500;AN=2;BaseQRankSum=2.923;ClippingRankSum=0.000;DP=73;ExcessHet=3.0103;FS=0.000;MLEAC=1;MLEAF=0.500;MQ=43.75;MQRankSum=2.816;QD=14.75;ReadPosRankSum=0.482;SOR=0.675	GT:AD:DP:GQ:PL	0/1:25,47:72:99:1090,0,424
3L	20164448	.	A	G	1862.77	.	AC=2;AF=1.00;AN=2;DP=71;ExcessHet=3.0103;FS=0.000;MLEAC=2;MLEAF=1.00;MQ=43.79;QD=26.24;SOR=0.840	GT:AD:DP:GQ:PL	1/1:0,71:71:99:1891,211,0
3L	20164626	.	C	T	2212.77	.	AC=1;AF=0.500;AN=2;BaseQRankSum=-0.075;ClippingRankSum=0.000;DP=71;ExcessHet=3.0103;FS=4.083;MLEAC=1;MLEAF=0.500;MQ=44.00;MQRankSum=0.000;QD=31.61;ReadPosRankSum=0.448;SOR=1.090	GT:AD:DP:GQ:PL	0/1:15,55:70:99:2241,0,570
3L	20164630	.	C	T	2212.77	.	AC=1;AF=0.500;AN=2;BaseQRankSum=-1.219;ClippingRankSum=0.000;DP=69;ExcessHet=3.0103;FS=4.349;MLEAC=1;MLEAF=0.500;MQ=44.00;MQRankSum=0.000;QD=32.54;ReadPosRankSum=0.059;SOR=0.980	GT:AD:DP:GQ:PL	0/1:14,54:68:99:2241,0,570
3L	20165019	.	C	T	1033.77	.	AC=1;AF=0.500;AN=2;BaseQRankSum=2.991;ClippingRankSum=0.000;DP=43;ExcessHet=3.0103;FS=2.816;MLEAC=1;MLEAF=0.500;MQ=43.69;MQRankSum=-0.334;QD=24.04;ReadPosRankSum=-0.507;SOR=0.343	GT:AD:DP:GQ:PL	0/1:14,29:43:99:1062,0,493
3L	20165035	.	A	T	933.77	.	AC=1;AF=0.500;AN=2;BaseQRankSum=0.540;ClippingRankSum=0.000;DP=39;ExcessHet=3.0103;FS=0.000;MLEAC=1;MLEAF=0.500;MQ=43.46;MQRankSum=-1.096;QD=23.94;ReadPosRankSum=-1.186;SOR=0.566	GT:AD:DP:GQ:PL	0/1:14,25:39:99:962,0,505
3L	20165068	.	TAAA	T,TAAAA	1749.73	.	AC=1,1;AF=0.500,0.500;AN=2;DP=48;ExcessHet=3.0103;FS=0.000;MLEAC=1,1;MLEAF=0.500,0.500;MQ=43.40;QD=31.51;SOR=0.693	GT:AD:DP:GQ:PL	1/2:0,14,28:42:99:1787,1202,1175,588,0,501
3L	20165079	.	G	T	469.77	.	AC=1;AF=0.500;AN=2;BaseQRankSum=1.977;ClippingRankSum=0.000;DP=43;ExcessHet=3.0103;FS=6.930;MLEAC=1;MLEAF=0.500;MQ=43.33;MQRankSum=1.072;QD=10.92;ReadPosRankSum=1.232;SOR=1.194	GT:AD:DP:GQ:PL	0/1:29,14:43:99:498,0,1218
3L	20165083	.	A	G	1996.77	.	AC=2;AF=1.00;AN=2;DP=44;ExcessHet=3.0103;FS=0.000;MLEAC=2;MLEAF=1.00;MQ=43.18;QD=31.67;SOR=0.693	GT:AD:DP:GQ:PL	1/1:0,44:44:99:2025,135,0
3L	20165088	.	G	T	1186.77	.	AC=1;AF=0.500;AN=2;BaseQRankSum=1.156;ClippingRankSum=0.000;DP=45;ExcessHet=3.0103;FS=4.659;MLEAC=1;MLEAF=0.500;MQ=43.20;MQRankSum=-1.313;QD=26.37;ReadPosRankSum=-0.205;SOR=0.459	GT:AD:DP:GQ:PL	0/1:15,30:45:99:1215,0,540
3L	20165089	.	G	T	1186.77	.	AC=1;AF=0.500;AN=2;BaseQRankSum=-0.346;ClippingRankSum=0.000;DP=45;ExcessHet=3.0103;FS=4.659;MLEAC=1;MLEAF=0.500;MQ=43.20;MQRankSum=-1.313;QD=26.37;ReadPosRankSum=-0.241;SOR=0.459	GT:AD:DP:GQ:PL	0/1:15,30:45:99:1215,0,540
3L	20165316	.	C	G	302.77	.	AC=1;AF=0.500;AN=2;BaseQRankSum=0.806;ClippingRankSum=0.000;DP=20;ExcessHet=3.0103;FS=2.128;MLEAC=1;MLEAF=0.500;MQ=43.90;MQRankSum=-0.546;QD=15.14;ReadPosRankSum=-1.321;SOR=0.269	GT:AD:DP:GQ:PL	0/1:6,14:20:99:331,0,103
3L	20165348	.	C	CTTTTTTTTT	376.77	.	AC=1;AF=0.500;AN=2;BaseQRankSum=0.718;ClippingRankSum=0.000;DP=18;ExcessHet=3.0103;FS=3.090;MLEAC=1;MLEAF=0.500;MQ=42.29;MQRankSum=-0.518;QD=28.98;ReadPosRankSum=0.794;SOR=0.086	GT:AD:DP:GQ:PL	0/1:3,10:13:23:414,0,23
3L	20165589	.	T	A	81.77	.	AC=1;AF=0.500;AN=2;BaseQRankSum=0.175;ClippingRankSum=0.000;DP=36;ExcessHet=3.0103;FS=1.478;MLEAC=1;MLEAF=0.500;MQ=42.99;MQRankSum=-0.343;QD=2.27;ReadPosRankSum=-2.232;SOR=0.430	GT:AD:DP:GQ:PL	0/1:27,9:36:99:110,0,626
3L	20165633	.	A	ACCAT	182.73	.	AC=1;AF=0.500;AN=2;BaseQRankSum=0.774;ClippingRankSum=0.000;DP=32;ExcessHet=3.0103;FS=1.810;MLEAC=1;MLEAF=0.500;MQ=42.56;MQRankSum=0.047;QD=7.31;ReadPosRankSum=0.454;SOR=1.302	GT:AD:DP:GQ:PL	0/1:18,7:25:99:220,0,762
3L	20165793	.	C	G	235.77	.	AC=1;AF=0.500;AN=2;BaseQRankSum=-2.035;ClippingRankSum=0.000;DP=39;ExcessHet=3.0103;FS=16.971;MLEAC=1;MLEAF=0.500;MQ=43.56;MQRankSum=0.861;QD=6.20;ReadPosRankSum=0.982;SOR=1.256	GT:AD:DP:GQ:PL	0/1:23,15:38:99:264,0,516
3L	20165840	.	T	C	154.77	.	AC=1;AF=0.500;AN=2;BaseQRankSum=1.395;ClippingRankSum=0.000;DP=41;ExcessHet=3.0103;FS=29.895;MLEAC=1;MLEAF=0.500;MQ=43.54;MQRankSum=0.922;QD=3.87;ReadPosRankSum=-1.821;SOR=3.417	GT:AD:DP:GQ:PL	0/1:29,11:40:99:183,0,641
3L	20166141	.	A	C	408.77	.	AC=1;AF=0.500;AN=2;BaseQRankSum=0.198;ClippingRankSum=0.000;DP=61;ExcessHet=3.0103;FS=14.639;MLEAC=1;MLEAF=0.500;MQ=43.68;MQRankSum=0.508;QD=6.70;ReadPosRankSum=2.004;SOR=1.484	GT:AD:DP:GQ:PL	0/1:39,22:61:99:437,0,892
3L	20166195	.	C	CAGGT	606.73	.	AC=1;AF=0.500;AN=2;BaseQRankSum=1.384;ClippingRankSum=0.000;DP=57;ExcessHet=3.0103;FS=4.097;MLEAC=1;MLEAF=0.500;MQ=44.11;MQRankSum=0.387;QD=11.03;ReadPosRankSum=-2.190;SOR=0.682	GT:AD:DP:GQ:PL	0/1:37,18:55:99:644,0,1499
3L	20166237	.	G	T	146.77	.	AC=1;AF=0.500;AN=2;BaseQRankSum=1.886;ClippingRankSum=0.000;DP=52;ExcessHet=3.0103;FS=2.794;MLEAC=1;MLEAF=0.500;MQ=44.12;MQRankSum=0.296;QD=2.82;ReadPosRankSum=-0.697;SOR=1.167	GT:AD:DP:GQ:PL	0/1:40,12:52:99:175,0,881
3L	20166425	.	G	C	186.77	.	AC=1;AF=0.500;AN=2;BaseQRankSum=0.799;ClippingRankSum=0.000;DP=54;ExcessHet=3.0103;FS=0.000;MLEAC=1;MLEAF=0.500;MQ=44.00;MQRankSum=0.000;QD=3.46;ReadPosRankSum=0.292;SOR=0.861	GT:AD:DP:GQ:PL	0/1:40,14:54:99:215,0,862
3L	20167170	.	C	T	174.77	.	AC=1;AF=0.500;AN=2;BaseQRankSum=2.505;ClippingRankSum=0.000;DP=49;ExcessHet=3.0103;FS=2.798;MLEAC=1;MLEAF=0.500;MQ=44.00;MQRankSum=0.000;QD=3.57;ReadPosRankSum=1.155;SOR=0.607	GT:AD:DP:GQ:PL	0/1:36,13:49:99:203,0,839
3L	20167219	.	A	T	230.77	.	AC=1;AF=0.500;AN=2;BaseQRankSum=1.739;ClippingRankSum=0.000;DP=52;ExcessHet=3.0103;FS=0.000;MLEAC=1;MLEAF=0.500;MQ=43.86;MQRankSum=0.650;QD=4.44;ReadPosRankSum=-2.900;SOR=0.551	GT:AD:DP:GQ:PL	0/1:38,14:52:99:259,0,847
3L	20167269	.	C	A	914.77	.	AC=1;AF=0.500;AN=2;BaseQRankSum=2.350;ClippingRankSum=0.000;DP=53;ExcessHet=3.0103;FS=0.000;MLEAC=1;MLEAF=0.500;MQ=43.72;MQRankSum=-0.740;QD=17.26;ReadPosRankSum=1.194;SOR=0.741	GT:AD:DP:GQ:PL	0/1:12,41:53:99:943,0,147
3L	20167764	.	A	G	654.77	.	AC=1;AF=0.500;AN=2;BaseQRankSum=-3.050;ClippingRankSum=0.000;DP=40;ExcessHet=3.0103;FS=0.000;MLEAC=1;MLEAF=0.500;MQ=43.82;MQRankSum=-0.479;QD=16.37;ReadPosRankSum=-0.556;SOR=0.601	GT:AD:DP:GQ:PL	0/1:9,31:40:99:683,0,139
3L	20168341	.	C	A	343.77	.	AC=1;AF=0.500;AN=2;BaseQRankSum=-0.561;ClippingRankSum=0.000;DP=56;ExcessHet=3.0103;FS=1.050;MLEAC=1;MLEAF=0.500;MQ=43.90;MQRankSum=-1.888;QD=6.14;ReadPosRankSum=0.589;SOR=0.862	GT:AD:DP:GQ:PL	0/1:36,20:56:99:372,0,836
3L	20168538	.	G	A	155.77	.	AC=1;AF=0.500;AN=2;BaseQRankSum=-0.933;ClippingRankSum=0.000;DP=42;ExcessHet=3.0103;FS=0.000;MLEAC=1;MLEAF=0.500;MQ=43.91;MQRankSum=0.650;QD=3.71;ReadPosRankSum=-1.069;SOR=0.810	GT:AD:DP:GQ:PL	0/1:31,11:42:99:184,0,729
3L	20168760	.	A	T	142.77	.	AC=1;AF=0.500;AN=2;BaseQRankSum=0.440;ClippingRankSum=0.000;DP=48;ExcessHet=3.0103;FS=3.514;MLEAC=1;MLEAF=0.500;MQ=43.25;MQRankSum=-1.680;QD=2.97;ReadPosRankSum=0.709;SOR=1.392	GT:AD:DP:GQ:PL	0/1:41,7:48:99:171,0,1674
3L	20168796	.	T	C	1244.77	.	AC=2;AF=1.00;AN=2;DP=47;ExcessHet=3.0103;FS=0.000;MLEAC=2;MLEAF=1.00;MQ=43.44;QD=26.48;SOR=0.735	GT:AD:DP:GQ:PL	1/1:0,47:47:99:1273,141,0
3L	20168809	.	CGTATCT	C	322.73	.	AC=1;AF=0.500;AN=2;BaseQRankSum=-1.905;ClippingRankSum=0.000;DP=44;ExcessHet=3.0103;FS=1.406;MLEAC=1;MLEAF=0.500;MQ=43.40;MQRankSum=-2.822;QD=8.07;ReadPosRankSum=-0.183;SOR=1.179	GT:AD:DP:GQ:PL	0/1:29,11:40:99:360,0,1128
3L	20168922	.	T	C	2249.77	.	AC=2;AF=1.00;AN=2;DP=57;ExcessHet=3.0103;FS=0.000;MLEAC=2;MLEAF=1.00;MQ=42.93;QD=28.63;SOR=1.140	GT:AD:DP:GQ:PL	1/1:0,57:57:99:2278,171,0
3L	20168924	.	G	C	964.77	.	AC=1;AF=0.500;AN=2;BaseQRankSum=-0.216;ClippingRankSum=0.000;DP=58;ExcessHet=3.0103;FS=0.000;MLEAC=1;MLEAF=0.500;MQ=42.94;MQRankSum=0.487;QD=16.63;ReadPosRankSum=1.409;SOR=0.743	GT:AD:DP:GQ:PL	0/1:15,43:58:99:993,0,240
3L	20168960	.	C	A	157.77	.	AC=1;AF=0.500;AN=2;BaseQRankSum=-3.131;ClippingRankSum=0.000;DP=65;ExcessHet=3.0103;FS=1.155;MLEAC=1;MLEAF=0.500;MQ=42.95;MQRankSum=-1.597;QD=2.43;ReadPosRankSum=0.897;SOR=0.933	GT:AD:DP:GQ:PL	0/1:50,15:65:99:186,0,1175
3L	20169172	.	A	G	1108.77	.	AC=1;AF=0.500;AN=2;BaseQRankSum=-1.757;ClippingRankSum=0.000;DP=68;ExcessHet=3.0103;FS=1.081;MLEAC=1;MLEAF=0.500;MQ=44.00;MQRankSum=0.000;QD=16.55;ReadPosRankSum=0.826;SOR=0.900	GT:AD:DP:GQ:PL	0/1:16,51:67:99:1137,0,224
3L	20169337	.	G	A	1418.77	.	AC=1;AF=0.500;AN=2;BaseQRankSum=3.155;ClippingRankSum=0.000;DP=79;ExcessHet=3.0103;FS=0.000;MLEAC=1;MLEAF=0.500;MQ=44.00;MQRankSum=0.000;QD=17.96;ReadPosRankSum=-1.304;SOR=0.716	GT:AD:DP:GQ:PL	0/1:18,61:79:99:1447,0,190
3L	20169836	.	T	C	1057.77	.	AC=1;AF=0.500;AN=2;BaseQRankSum=0.303;ClippingRankSum=0.000;DP=62;ExcessHet=3.0103;FS=2.590;MLEAC=1;MLEAF=0.500;MQ=44.00;MQRankSum=0.000;QD=17.06;ReadPosRankSum=-0.162;SOR=1.062	GT:AD:DP:GQ:PL	0/1:15,47:62:99:1086,0,221
3L	20169977	.	A	C	1829.77	.	AC=2;AF=1.00;AN=2;BaseQRankSum=2.446;ClippingRankSum=0.000;DP=63;ExcessHet=3.0103;FS=6.822;MLEAC=2;MLEAF=1.00;MQ=43.94;MQRankSum=-0.091;QD=29.04;ReadPosRankSum=1.144;SOR=0.515	GT:AD:DP:GQ:PL	1/1:2,61:63:99:1858,142,0
3L	20169981	.	T	G	165.77	.	AC=1;AF=0.500;AN=2;BaseQRankSum=-0.677;ClippingRankSum=0.000;DP=63;ExcessHet=3.0103;FS=2.638;MLEAC=1;MLEAF=0.500;MQ=43.94;MQRankSum=-1.833;QD=2.63;ReadPosRankSum=1.375;SOR=1.272	GT:AD:DP:GQ:PL	0/1:49,14:63:99:194,0,1150
3L	20170023	.	T	A	177.77	.	AC=1;AF=0.500;AN=2;BaseQRankSum=-1.556;ClippingRankSum=0.000;DP=57;ExcessHet=3.0103;FS=0.000;MLEAC=1;MLEAF=0.500;MQ=43.87;MQRankSum=-0.814;QD=3.12;ReadPosRankSum=-0.936;SOR=0.650	GT:AD:DP:GQ:PL	0/1:43,14:57:99:206,0,996
3L	20170259	.	C	A	1042.77	.	AC=2;AF=1.00;AN=2;DP=39;ExcessHet=3.0103;FS=0.000;MLEAC=2;MLEAF=1.00;MQ=43.93;QD=26.74;SOR=1.387	GT:AD:DP:GQ:PL	1/1:0,39:39:99:1071,117,0
3L	20170421	.	T	TCACCAG	1362.73	.	AC=2;AF=1.00;AN=2;DP=34;ExcessHet=3.0103;FS=0.000;MLEAC=2;MLEAF=1.00;MQ=44.84;QD=31.57;SOR=0.756	GT:AD:DP:GQ:PL	1/1:0,31:31:96:1400,96,0
3L	20170549	.	A	G	1063.77	.	AC=2;AF=1.00;AN=2;DP=40;ExcessHet=3.0103;FS=0.000;MLEAC=2;MLEAF=1.00;MQ=41.88;QD=26.59;SOR=1.022	GT:AD:DP:GQ:PL	1/1:0,40:40:99:1092,120,0
3L	20170710	.	T	A	146.77	.	AC=1;AF=0.500;AN=2;BaseQRankSum=0.512;ClippingRankSum=0.000;DP=42;ExcessHet=3.0103;FS=0.000;MLEAC=1;MLEAF=0.500;MQ=43.83;MQRankSum=0.685;QD=3.49;ReadPosRankSum=1.782;SOR=0.693	GT:AD:DP:GQ:PL	0/1:30,12:42:99:175,0,609
3L	20171481	.	C	T	244.77	.	AC=1;AF=0.500;AN=2;BaseQRankSum=-0.767;ClippingRankSum=0.000;DP=39;ExcessHet=3.0103;FS=0.000;MLEAC=1;MLEAF=0.500;MQ=44.00;MQRankSum=0.000;QD=6.28;ReadPosRankSum=1.839;SOR=0.722	GT:AD:DP:GQ:PL	0/1:25,14:39:99:273,0,583
3L	20172040	.	C	G	1409.77	.	AC=2;AF=1.00;AN=2;DP=54;ExcessHet=3.0103;FS=0.000;MLEAC=2;MLEAF=1.00;MQ=43.93;QD=27.11;SOR=0.941	GT:AD:DP:GQ:PL	1/1:0,52:52:99:1438,156,0
3L	20173281	.	T	G	1154.77	.	AC=2;AF=1.00;AN=2;DP=45;ExcessHet=3.0103;FS=0.000;MLEAC=2;MLEAF=1.00;MQ=44.00;QD=25.66;SOR=0.929	GT:AD:DP:GQ:PL	1/1:0,45:45:99:1183,134,0
3L	20173405	.	A	C	789.77	.	AC=1;AF=0.500;AN=2;BaseQRankSum=-2.711;ClippingRankSum=0.000;DP=50;ExcessHet=3.0103;FS=7.058;MLEAC=1;MLEAF=0.500;MQ=44.00;MQRankSum=0.000;QD=15.80;ReadPosRankSum=0.964;SOR=0.165	GT:AD:DP:GQ:PL	0/1:13,37:50:99:818,0,215
3L	20173966	.	G	C	1836.77	.	AC=2;AF=1.00;AN=2;DP=69;ExcessHet=3.0103;FS=0.000;MLEAC=2;MLEAF=1.00;MQ=43.86;QD=26.62;SOR=0.910	GT:AD:DP:GQ:PL	1/1:0,69:69:99:1865,207,0
3L	20174189	.	A	T	1273.77	.	AC=2;AF=1.00;AN=2;DP=47;ExcessHet=3.0103;FS=0.000;MLEAC=2;MLEAF=1.00;MQ=43.96;QD=27.10;SOR=1.251	GT:AD:DP:GQ:PL	1/1:0,47:47:99:1302,141,0
3L	20174258	.	A	G	958.77	.	AC=2;AF=1.00;AN=2;DP=36;ExcessHet=3.0103;FS=0.000;MLEAC=2;MLEAF=1.00;MQ=43.95;QD=26.63;SOR=0.927	GT:AD:DP:GQ:PL	1/1:0,36:36:99:987,108,0
3L	20174393	.	C	T	862.77	.	AC=2;AF=1.00;AN=2;DP=32;ExcessHet=3.0103;FS=0.000;MLEAC=2;MLEAF=1.00;MQ=44.00;QD=26.96;SOR=1.112	GT:AD:DP:GQ:PL	1/1:0,32:32:96:891,96,0
3L	20174672	.	G	T	701.77	.	AC=1;AF=0.500;AN=2;BaseQRankSum=1.066;ClippingRankSum=0.000;DP=49;ExcessHet=3.0103;FS=1.212;MLEAC=1;MLEAF=0.500;MQ=44.00;MQRankSum=0.000;QD=14.62;ReadPosRankSum=1.411;SOR=0.502	GT:AD:DP:GQ:PL	0/1:16,32:48:99:730,0,281
3L	20174889	.	T	A	1514.77	.	AC=2;AF=1.00;AN=2;DP=60;ExcessHet=3.0103;FS=0.000;MLEAC=2;MLEAF=1.00;MQ=44.00;QD=26.12;SOR=1.085	GT:AD:DP:GQ:PL	1/1:0,58:58:99:1543,173,0
3L	20174999	.	A	C	1461.77	.	AC=2;AF=1.00;AN=2;DP=55;ExcessHet=3.0103;FS=0.000;MLEAC=2;MLEAF=1.00;MQ=43.96;QD=26.58;SOR=0.970	GT:AD:DP:GQ:PL	1/1:0,55:55:99:1490,164,0
3L	20175056	.	G	GA	940.73	.	AC=2;AF=1.00;AN=2;BaseQRankSum=-1.698;ClippingRankSum=0.000;DP=51;ExcessHet=3.0103;FS=0.000;MLEAC=2;MLEAF=1.00;MQ=43.96;MQRankSum=-0.104;QD=19.60;ReadPosRankSum=0.620;SOR=0.693	GT:AD:DP:GQ:PL	1/1:2,46:48:99:978,99,0
3L	20175327	.	GGGCT	G	2314.73	.	AC=2;AF=1.00;AN=2;DP=54;ExcessHet=3.0103;FS=0.000;MLEAC=2;MLEAF=1.00;MQ=43.83;QD=27.03;SOR=0.808	GT:AD:DP:GQ:PL	1/1:0,53:53:99:2352,160,0
3L	20175350	.	C	A	1461.77	.	AC=2;AF=1.00;AN=2;DP=55;ExcessHet=3.0103;FS=0.000;MLEAC=2;MLEAF=1.00;MQ=43.66;QD=27.07;SOR=0.846	GT:AD:DP:GQ:PL	1/1:0,54:54:99:1490,162,0
3L	20175380	.	ACAAAT	A	1817.73	.	AC=1;AF=0.500;AN=2;BaseQRankSum=3.020;ClippingRankSum=0.000;DP=58;ExcessHet=3.0103;FS=1.327;MLEAC=1;MLEAF=0.500;MQ=43.68;MQRankSum=1.845;QD=32.46;ReadPosRankSum=0.910;SOR=0.472	GT:AD:DP:GQ:PL	0/1:10,46:56:99:1855,0,281
3L	20175408	.	T	G	1506.77	.	AC=2;AF=1.00;AN=2;DP=57;ExcessHet=3.0103;FS=0.000;MLEAC=2;MLEAF=1.00;MQ=43.68;QD=26.43;SOR=0.960	GT:AD:DP:GQ:PL	1/1:0,57:57:99:1535,171,0
3L	20175476	.	C	A	1588.77	.	AC=2;AF=1.00;AN=2;DP=59;ExcessHet=3.0103;FS=0.000;MLEAC=2;MLEAF=1.00;MQ=43.88;QD=26.93;SOR=0.796	GT:AD:DP:GQ:PL	1/1:0,59:59:99:1617,176,0
3L	20176163	.	T	C	1094.77	.	AC=2;AF=1.00;AN=2;DP=44;ExcessHet=3.0103;FS=0.000;MLEAC=2;MLEAF=1.00;MQ=43.79;QD=26.07;SOR=1.259	GT:AD:DP:GQ:PL	1/1:0,42:42:99:1123,126,0
3L	20176743	.	T	C	801.77	.	AC=1;AF=0.500;AN=2;BaseQRankSum=1.656;ClippingRankSum=0.000;DP=45;ExcessHet=3.0103;FS=3.381;MLEAC=1;MLEAF=0.500;MQ=42.78;MQRankSum=-2.171;QD=17.82;ReadPosRankSum=-0.014;SOR=0.445	GT:AD:DP:GQ:PL	0/1:9,36:45:99:830,0,115
3L	20176802	.	T	TGTATACTGCGAGAAAAGCATTCACAAAGACATCCGTCCCTTGTTGGCTTGAAAAGA	1961.73	.	AC=1;AF=0.500;AN=2;BaseQRankSum=2.063;ClippingRankSum=0.000;DP=52;ExcessHet=3.0103;FS=2.665;MLEAC=1;MLEAF=0.500;MQ=41.40;MQRankSum=-4.190;QD=25.49;ReadPosRankSum=-4.473;SOR=0.545	GT:AD:DP:GQ:PL	0/1:15,36:51:99:1999,0,483
3L	20176807	.	C	T	1795.77	.	AC=1;AF=0.500;AN=2;BaseQRankSum=-0.380;ClippingRankSum=0.000;DP=49;ExcessHet=3.0103;FS=0.000;MLEAC=1;MLEAF=0.500;MQ=41.46;MQRankSum=-4.426;QD=34.40;ReadPosRankSum=-4.811;SOR=0.714	GT:AD:DP:GQ:PL	0/1:14,35:49:99:1824,0,495
3L	20176808	.	A	AATAAAATGGAATAAGTTGTAG	1786.73	.	AC=1;AF=0.500;AN=2;BaseQRankSum=-2.981;ClippingRankSum=0.000;DP=49;ExcessHet=3.0103;FS=0.000;MLEAC=1;MLEAF=0.500;MQ=41.46;MQRankSum=-4.426;QD=32.15;ReadPosRankSum=-4.867;SOR=0.714	GT:AD:DP:GQ:PL	0/1:14,35:49:99:1824,0,495
3L	20176874	.	A	G	320.77	.	AC=1;AF=0.500;AN=2;BaseQRankSum=-0.852;ClippingRankSum=0.000;DP=65;ExcessHet=3.0103;FS=5.417;MLEAC=1;MLEAF=0.500;MQ=43.52;MQRankSum=2.361;QD=4.93;ReadPosRankSum=-0.303;SOR=1.508	GT:AD:DP:GQ:PL	0/1:44,21:65:99:349,0,982
3L	20177918	.	TAC	T	812.73	.	AC=2;AF=1.00;AN=2;DP=34;ExcessHet=3.0103;FS=0.000;MLEAC=1;MLEAF=0.500;MQ=43.23;QD=28.03;SOR=0.693	GT:AD:DP:GQ:PL	1/1:0,29:29:87:789,87,0
3L	20178918	.	C	T	1455.77	.	AC=2;AF=1.00;AN=2;DP=55;ExcessHet=3.0103;FS=0.000;MLEAC=2;MLEAF=1.00;MQ=43.93;QD=26.47;SOR=1.262	GT:AD:DP:GQ:PL	1/1:0,55:55:99:1484,165,0
3L	20179061	.	A	G	946.77	.	AC=2;AF=1.00;AN=2;DP=36;ExcessHet=3.0103;FS=0.000;MLEAC=2;MLEAF=1.00;MQ=43.87;QD=26.30;SOR=0.804	GT:AD:DP:GQ:PL	1/1:0,36:36:99:975,108,0
3L	20179116	.	CAAAA	C	893.73	.	AC=2;AF=1.00;AN=2;BaseQRankSum=0.294;ClippingRankSum=0.000;DP=45;ExcessHet=3.0103;FS=0.000;MLEAC=1;MLEAF=0.500;MQ=43.46;MQRankSum=0.000;QD=33.10;ReadPosRankSum=1.266;SOR=0.776	GT:AD:DP:GQ:PL	1/1:2,25:27:56:863,56,0
3L	20179164	.	C	T	883.77	.	AC=2;AF=1.00;AN=2;DP=33;ExcessHet=3.0103;FS=0.000;MLEAC=2;MLEAF=1.00;MQ=43.76;QD=26.78;SOR=3.193	GT:AD:DP:GQ:PL	1/1:0,33:33:99:912,99,0
3L	20179455	.	G	T	238.77	.	AC=1;AF=0.500;AN=2;BaseQRankSum=-0.327;ClippingRankSum=0.000;DP=61;ExcessHet=3.0103;FS=2.471;MLEAC=1;MLEAF=0.500;MQ=43.90;MQRankSum=0.913;QD=3.91;ReadPosRankSum=1.466;SOR=0.548	GT:AD:DP:GQ:PL	0/1:44,17:61:99:267,0,996
3L	20179486	.	C	T	392.77	.	AC=1;AF=0.500;AN=2;BaseQRankSum=2.645;ClippingRankSum=0.000;DP=66;ExcessHet=3.0103;FS=3.704;MLEAC=1;MLEAF=0.500;MQ=43.91;MQRankSum=-0.463;QD=6.04;ReadPosRankSum=-0.980;SOR=0.314	GT:AD:DP:GQ:PL	0/1:43,22:65:99:421,0,932
3L	20179563	.	C	T	300.77	.	AC=1;AF=0.500;AN=2;BaseQRankSum=-1.727;ClippingRankSum=0.000;DP=65;ExcessHet=3.0103;FS=12.565;MLEAC=1;MLEAF=0.500;MQ=43.91;MQRankSum=-0.609;QD=4.70;ReadPosRankSum=0.251;SOR=1.495	GT:AD:DP:GQ:PL	0/1:45,19:64:99:329,0,1048
3L	20179657	.	AAGCTTGAAAAAAACT	A	584.73	.	AC=1;AF=0.500;AN=2;BaseQRankSum=-1.145;ClippingRankSum=0.000;DP=74;ExcessHet=3.0103;FS=2.334;MLEAC=1;MLEAF=0.500;MQ=43.82;MQRankSum=-1.623;QD=8.24;ReadPosRankSum=0.871;SOR=1.164	GT:AD:DP:GQ:PL	0/1:52,19:71:99:622,0,2101
3L	20179688	.	G	T	1789.77	.	AC=2;AF=1.00;AN=2;DP=67;ExcessHet=3.0103;FS=0.000;MLEAC=2;MLEAF=1.00;MQ=43.61;QD=27.12;SOR=1.376	GT:AD:DP:GQ:PL	1/1:0,66:66:99:1818,198,0
3L	20180819	.	G	C	1276.77	.	AC=2;AF=1.00;AN=2;DP=48;ExcessHet=3.0103;FS=0.000;MLEAC=2;MLEAF=1.00;MQ=43.96;QD=27.17;SOR=0.823	GT:AD:DP:GQ:PL	1/1:0,47:47:99:1305,141,0
3L	20181782	.	G	A	2130.77	.	AC=2;AF=1.00;AN=2;DP=78;ExcessHet=3.0103;FS=0.000;MLEAC=2;MLEAF=1.00;MQ=43.81;QD=27.32;SOR=1.409	GT:AD:DP:GQ:PL	1/1:0,78:78:99:2159,233,0
3L	20181943	.	C	G	3721.77	.	AC=2;AF=1.00;AN=2;DP=85;ExcessHet=3.0103;FS=0.000;MLEAC=2;MLEAF=1.00;MQ=44.00;QD=30.89;SOR=0.765	GT:AD:DP:GQ:PL	1/1:0,85:85:99:3750,261,0
3L	20181945	.	G	T	3721.77	.	AC=2;AF=1.00;AN=2;DP=84;ExcessHet=3.0103;FS=0.000;MLEAC=2;MLEAF=1.00;MQ=43.98;QD=29.68;SOR=0.843	GT:AD:DP:GQ:PL	1/1:0,84:84:99:3750,261,0
3L	20182184	.	C	T	3002.77	.	AC=2;AF=1.00;AN=2;DP=70;ExcessHet=3.0103;FS=0.000;MLEAC=2;MLEAF=1.00;MQ=43.70;QD=28.09;SOR=0.750	GT:AD:DP:GQ:PL	1/1:0,70:70:99:3031,211,0
3L	20182193	.	G	A	2961.77	.	AC=2;AF=1.00;AN=2;DP=66;ExcessHet=3.0103;FS=0.000;MLEAC=2;MLEAF=1.00;MQ=43.68;QD=33.75;SOR=0.754	GT:AD:DP:GQ:PL	1/1:0,66:66:99:2990,202,0
3L	20182201	.	T	C	2986.77	.	AC=2;AF=1.00;AN=2;DP=70;ExcessHet=3.0103;FS=0.000;MLEAC=2;MLEAF=1.00;MQ=43.67;QD=22.91;SOR=0.750	GT:AD:DP:GQ:PL	1/1:0,70:70:99:3015,211,0
3L	20182257	.	A	T	2084.77	.	AC=1;AF=0.500;AN=2;BaseQRankSum=-0.613;ClippingRankSum=0.000;DP=71;ExcessHet=3.0103;FS=5.508;MLEAC=1;MLEAF=0.500;MQ=43.45;MQRankSum=0.498;QD=29.36;ReadPosRankSum=-0.306;SOR=0.985	GT:AD:DP:GQ:PL	0/1:19,52:71:99:2113,0,666
3L	20182258	.	G	T	2084.77	.	AC=1;AF=0.500;AN=2;BaseQRankSum=0.820;ClippingRankSum=0.000;DP=72;ExcessHet=3.0103;FS=5.246;MLEAC=1;MLEAF=0.500;MQ=43.46;MQRankSum=0.433;QD=28.96;ReadPosRankSum=0.033;SOR=1.033	GT:AD:DP:GQ:PL	0/1:20,52:72:99:2113,0,666
3L	20182496	.	G	A	833.77	.	AC=1;AF=0.500;AN=2;BaseQRankSum=-1.329;ClippingRankSum=0.000;DP=57;ExcessHet=3.0103;FS=1.105;MLEAC=1;MLEAF=0.500;MQ=43.42;MQRankSum=-0.927;QD=15.16;ReadPosRankSum=1.015;SOR=0.709	GT:AD:DP:GQ:PL	0/1:17,38:55:99:862,0,305
3L	20183270	.	C	T	49.77	.	AC=1;AF=0.500;AN=2;BaseQRankSum=1.612;ClippingRankSum=0.000;DP=41;ExcessHet=3.0103;FS=1.694;MLEAC=1;MLEAF=0.500;MQ=43.56;MQRankSum=-0.248;QD=1.24;ReadPosRankSum=-1.525;SOR=1.345	GT:AD:DP:GQ:PL	0/1:33,7:40:78:78,0,769
3L	20183296	.	GAGCACT	G	73.73	.	AC=1;AF=0.500;AN=2;BaseQRankSum=0.735;ClippingRankSum=0.000;DP=39;ExcessHet=3.0103;FS=2.010;MLEAC=1;MLEAF=0.500;MQ=43.53;MQRankSum=-0.588;QD=1.94;ReadPosRankSum=-0.216;SOR=1.508	GT:AD:DP:GQ:PL	0/1:33,5:38:99:111,0,1721
3L	20183328	.	C	T	32.77	.	AC=1;AF=0.500;AN=2;BaseQRankSum=1.393;ClippingRankSum=0.000;DP=40;ExcessHet=3.0103;FS=0.000;MLEAC=1;MLEAF=0.500;MQ=43.79;MQRankSum=-1.197;QD=0.84;ReadPosRankSum=-1.598;SOR=0.680	GT:AD:DP:GQ:PL	0/1:32,7:39:61:61,0,749
3L	20183416	.	C	CA	231.75	.	AC=1;AF=0.500;AN=2;BaseQRankSum=-0.415;ClippingRankSum=0.000;DP=42;ExcessHet=3.0103;FS=5.746;MLEAC=1;MLEAF=0.500;MQ=43.75;MQRankSum=0.000;QD=10.08;ReadPosRankSum=0.480;SOR=0.089	GT:AD:DP:GQ:PL	0/1:5,18:23:23:269,0,23
3L	20183732	.	T	TAATG	117.73	.	AC=1;AF=0.500;AN=2;BaseQRankSum=1.254;ClippingRankSum=0.000;DP=57;ExcessHet=3.0103;FS=0.000;MLEAC=1;MLEAF=0.500;MQ=43.90;MQRankSum=0.597;QD=2.22;ReadPosRankSum=1.040;SOR=0.693	GT:AD:DP:GQ:PL	0/1:46,7:53:99:155,0,1899
3L	20183822	.	A	G	2409.77	.	AC=2;AF=1.00;AN=2;DP=55;ExcessHet=3.0103;FS=0.000;MLEAC=2;MLEAF=1.00;MQ=43.96;QD=33.59;SOR=0.884	GT:AD:DP:GQ:PL	1/1:0,55:55:99:2438,169,0
3L	20183830	.	T	C	2557.77	.	AC=2;AF=1.00;AN=2;DP=58;ExcessHet=3.0103;FS=0.000;MLEAC=2;MLEAF=1.00;MQ=43.93;QD=30.01;SOR=0.836	GT:AD:DP:GQ:PL	1/1:0,58:58:99:2586,181,0
3L	20183951	.	G	A	873.77	.	AC=1;AF=0.500;AN=2;BaseQRankSum=-0.751;ClippingRankSum=0.000;DP=56;ExcessHet=3.0103;FS=4.324;MLEAC=1;MLEAF=0.500;MQ=43.97;MQRankSum=0.000;QD=16.18;ReadPosRankSum=0.055;SOR=1.061	GT:AD:DP:GQ:PL	0/1:16,38:54:99:902,0,289
3L	20184780	.	C	T	1902.77	.	AC=2;AF=1.00;AN=2;DP=70;ExcessHet=3.0103;FS=0.000;MLEAC=2;MLEAF=1.00;MQ=44.00;QD=27.18;SOR=0.941	GT:AD:DP:GQ:PL	1/1:0,70:70:99:1931,210,0
3L	20186213	.	TACGCCCACTA	T	1173.73	.	AC=1;AF=0.500;AN=2;BaseQRankSum=1.908;ClippingRankSum=0.000;DP=91;ExcessHet=3.0103;FS=8.970;MLEAC=1;MLEAF=0.500;MQ=43.98;MQRankSum=-1.291;QD=13.04;ReadPosRankSum=-1.621;SOR=1.274	GT:AD:DP:GQ:PL	0/1:57,33:90:99:1211,0,6213
3L	20187983	.	T	C	255.77	.	AC=1;AF=0.500;AN=2;BaseQRankSum=0.535;ClippingRankSum=0.000;DP=49;ExcessHet=3.0103;FS=2.657;MLEAC=1;MLEAF=0.500;MQ=43.70;MQRankSum=-2.021;QD=5.22;ReadPosRankSum=-0.425;SOR=0.754	GT:AD:DP:GQ:PL	0/1:33,16:49:99:284,0,739
3L	20188377	.	C	A	693.77	.	AC=1;AF=0.500;AN=2;BaseQRankSum=-0.535;ClippingRankSum=0.000;DP=41;ExcessHet=3.0103;FS=8.169;MLEAC=1;MLEAF=0.500;MQ=44.00;MQRankSum=0.000;QD=16.92;ReadPosRankSum=-0.231;SOR=0.118	GT:AD:DP:GQ:PL	0/1:10,31:41:99:722,0,138
3L	20190662	.	T	C	94.77	.	AC=1;AF=0.500;AN=2;BaseQRankSum=-0.748;ClippingRankSum=0.000;DP=40;ExcessHet=3.0103;FS=1.505;MLEAC=1;MLEAF=0.500;MQ=44.00;MQRankSum=0.000;QD=2.37;ReadPosRankSum=-0.224;SOR=1.140	GT:AD:DP:GQ:PL	0/1:31,9:40:99:123,0,721
3L	20191482	.	G	C	444.77	.	AC=1;AF=0.500;AN=2;BaseQRankSum=-1.118;ClippingRankSum=0.000;DP=38;ExcessHet=3.0103;FS=1.334;MLEAC=1;MLEAF=0.500;MQ=44.00;MQRankSum=0.000;QD=12.35;ReadPosRankSum=0.888;SOR=1.002	GT:AD:DP:GQ:PL	0/1:13,23:36:99:473,0,251
3L	20192026	.	A	ATTGTTG	232.73	.	AC=1;AF=0.500;AN=2;DP=23;ExcessHet=3.0103;FS=0.000;MLEAC=1;MLEAF=0.500;MQ=42.62;QD=25.86;SOR=1.329	GT:AD:DP:GQ:PL	0/1:3,6:9:55:193,0,55
3L	20193036	.	T	C	1753.77	.	AC=2;AF=1.00;AN=2;DP=69;ExcessHet=3.0103;FS=0.000;MLEAC=2;MLEAF=1.00;MQ=43.57;QD=25.42;SOR=0.722	GT:AD:DP:GQ:PL	1/1:0,69:69:99:1782,205,0
3L	20193739	.	G	A	295.77	.	AC=1;AF=0.500;AN=2;BaseQRankSum=2.972;ClippingRankSum=0.000;DP=46;ExcessHet=3.0103;FS=0.000;MLEAC=1;MLEAF=0.500;MQ=44.00;MQRankSum=0.000;QD=6.57;ReadPosRankSum=-0.978;SOR=0.723	GT:AD:DP:GQ:PL	0/1:29,16:45:99:324,0,634
3L	20193976	.	T	C	188.77	.	AC=1;AF=0.500;AN=2;BaseQRankSum=-1.614;ClippingRankSum=0.000;DP=57;ExcessHet=3.0103;FS=1.185;MLEAC=1;MLEAF=0.500;MQ=43.97;MQRankSum=-1.691;QD=3.37;ReadPosRankSum=1.498;SOR=0.976	GT:AD:DP:GQ:PL	0/1:42,14:56:99:217,0,979
3L	20194266	.	C	T	1135.77	.	AC=1;AF=0.500;AN=2;BaseQRankSum=-0.921;ClippingRankSum=0.000;DP=60;ExcessHet=3.0103;FS=0.000;MLEAC=1;MLEAF=0.500;MQ=44.00;MQRankSum=0.000;QD=18.93;ReadPosRankSum=0.232;SOR=0.585	GT:AD:DP:GQ:PL	0/1:11,49:60:99:1164,0,113
3L	20194920	.	A	C	397.77	.	AC=1;AF=0.500;AN=2;BaseQRankSum=-0.165;ClippingRankSum=0.000;DP=67;ExcessHet=3.0103;FS=20.294;MLEAC=1;MLEAF=0.500;MQ=43.97;MQRankSum=-1.352;QD=5.94;ReadPosRankSum=1.100;SOR=1.569	GT:AD:DP:GQ:PL	0/1:44,23:67:99:426,0,1000
3L	20195054	.	C	A	1271.77	.	AC=1;AF=0.500;AN=2;BaseQRankSum=-1.301;ClippingRankSum=0.000;DP=73;ExcessHet=3.0103;FS=0.000;MLEAC=1;MLEAF=0.500;MQ=43.95;MQRankSum=-0.792;QD=17.42;ReadPosRankSum=-1.358;SOR=0.818	GT:AD:DP:GQ:PL	0/1:18,55:73:99:1300,0,289
3L	20195104	.	T	C	178.77	.	AC=1;AF=0.500;AN=2;BaseQRankSum=-2.014;ClippingRankSum=0.000;DP=71;ExcessHet=3.0103;FS=2.452;MLEAC=1;MLEAF=0.500;MQ=43.92;MQRankSum=0.930;QD=2.52;ReadPosRankSum=0.578;SOR=1.112	GT:AD:DP:GQ:PL	0/1:56,15:71:99:207,0,1348
3L	20195204	.	ATTTCTGCCC	A	346.73	.	AC=1;AF=0.500;AN=2;BaseQRankSum=1.996;ClippingRankSum=0.000;DP=76;ExcessHet=3.0103;FS=4.188;MLEAC=1;MLEAF=0.500;MQ=43.92;MQRankSum=0.861;QD=4.62;ReadPosRankSum=-1.918;SOR=0.796	GT:AD:DP:GQ:PL	0/1:61,14:75:99:384,0,6143
3L	20195832	.	T	C	257.77	.	AC=1;AF=0.500;AN=2;BaseQRankSum=-2.348;ClippingRankSum=0.000;DP=72;ExcessHet=3.0103;FS=2.245;MLEAC=1;MLEAF=0.500;MQ=43.70;MQRankSum=-0.783;QD=3.58;ReadPosRankSum=-1.506;SOR=1.042	GT:AD:DP:GQ:PL	0/1:53,19:72:99:286,0,1232
3L	20195901	.	T	C	250.77	.	AC=1;AF=0.500;AN=2;BaseQRankSum=-2.798;ClippingRankSum=0.000;DP=57;ExcessHet=3.0103;FS=0.000;MLEAC=1;MLEAF=0.500;MQ=43.95;MQRankSum=0.690;QD=4.40;ReadPosRankSum=-0.187;SOR=0.804	GT:AD:DP:GQ:PL	0/1:40,17:57:99:279,0,936
3L	20196076	.	A	T	682.77	.	AC=1;AF=0.500;AN=2;BaseQRankSum=-1.062;ClippingRankSum=0.000;DP=47;ExcessHet=3.0103;FS=0.000;MLEAC=1;MLEAF=0.500;MQ=44.00;MQRankSum=0.000;QD=14.53;ReadPosRankSum=-0.629;SOR=0.544	GT:AD:DP:GQ:PL	0/1:16,31:47:99:711,0,288
3L	20196089	.	T	C	717.77	.	AC=1;AF=0.500;AN=2;BaseQRankSum=-0.572;ClippingRankSum=0.000;DP=49;ExcessHet=3.0103;FS=4.366;MLEAC=1;MLEAF=0.500;MQ=44.00;MQRankSum=0.000;QD=14.95;ReadPosRankSum=-1.165;SOR=0.288	GT:AD:DP:GQ:PL	0/1:15,33:48:99:746,0,272
3L	20196252	.	T	G	1391.77	.	AC=2;AF=1.00;AN=2;DP=46;ExcessHet=3.0103;FS=0.000;MLEAC=2;MLEAF=1.00;MQ=44.04;QD=30.93;SOR=1.038	GT:AD:DP:GQ:PL	1/1:0,45:45:99:1420,135,0
3L	20196256	.	G	C	171.77	.	AC=1;AF=0.500;AN=2;BaseQRankSum=1.301;ClippingRankSum=0.000;DP=47;ExcessHet=3.0103;FS=5.030;MLEAC=1;MLEAF=0.500;MQ=44.04;MQRankSum=0.380;QD=3.73;ReadPosRankSum=-1.239;SOR=0.781	GT:AD:DP:GQ:PL	0/1:34,12:46:99:200,0,762
3L	20196319	.	TCGGCC	T	1483.73	.	AC=1;AF=0.500;AN=2;BaseQRankSum=-1.254;ClippingRankSum=0.000;DP=52;ExcessHet=3.0103;FS=0.000;MLEAC=1;MLEAF=0.500;MQ=44.03;MQRankSum=-0.292;QD=30.91;ReadPosRankSum=-0.847;SOR=0.693	GT:AD:DP:GQ:PL	0/1:11,37:48:99:1521,0,337
3L	20196406	.	G	A	76.77	.	AC=1;AF=0.500;AN=2;BaseQRankSum=2.011;ClippingRankSum=0.000;DP=51;ExcessHet=3.0103;FS=1.402;MLEAC=1;MLEAF=0.500;MQ=44.15;MQRankSum=-0.411;QD=1.51;ReadPosRankSum=-0.211;SOR=0.452	GT:AD:DP:GQ:PL	0/1:42,9:51:99:105,0,967
3L	20197159	.	GA	G	865.73	.	AC=2;AF=1.00;AN=2;BaseQRankSum=2.223;ClippingRankSum=0.000;DP=58;ExcessHet=3.0103;FS=2.191;MLEAC=2;MLEAF=1.00;MQ=44.66;MQRankSum=0.150;QD=16.03;ReadPosRankSum=0.945;SOR=0.530	GT:AD:DP:GQ:PL	1/1:3,51:54:75:903,75,0
3L	20197300	.	C	A	113.77	.	AC=1;AF=0.500;AN=2;BaseQRankSum=-0.951;ClippingRankSum=0.000;DP=53;ExcessHet=3.0103;FS=7.568;MLEAC=1;MLEAF=0.500;MQ=44.21;MQRankSum=-0.465;QD=2.15;ReadPosRankSum=-0.511;SOR=1.750	GT:AD:DP:GQ:PL	0/1:42,11:53:99:142,0,1015
3L	20198010	.	G	GTT	1163.73	.	AC=2;AF=1.00;AN=2;BaseQRankSum=-0.661;ClippingRankSum=0.000;DP=49;ExcessHet=3.0103;FS=0.000;MLEAC=2;MLEAF=1.00;MQ=43.96;MQRankSum=0.000;QD=27.06;ReadPosRankSum=-1.095;SOR=0.495	GT:AD:DP:GQ:PL	1/1:1,42:43:99:1199,100,0
3L	20198386	.	TA	T	148.73	.	AC=1;AF=0.500;AN=2;BaseQRankSum=1.673;ClippingRankSum=0.000;DP=41;ExcessHet=3.0103;FS=5.583;MLEAC=1;MLEAF=0.500;MQ=44.00;MQRankSum=0.000;QD=3.63;ReadPosRankSum=-0.670;SOR=1.773	GT:AD:DP:GQ:PL	0/1:31,10:41:99:186,0,839
3L	20198787	.	A	T	1917.77	.	AC=2;AF=1.00;AN=2;DP=70;ExcessHet=3.0103;FS=0.000;MLEAC=2;MLEAF=1.00;MQ=43.92;QD=27.40;SOR=0.693	GT:AD:DP:GQ:PL	1/1:0,70:70:99:1946,210,0
3L	20200418	.	T	A	873.77	.	AC=1;AF=0.500;AN=2;BaseQRankSum=-0.787;ClippingRankSum=0.000;DP=49;ExcessHet=3.0103;FS=5.078;MLEAC=1;MLEAF=0.500;MQ=44.00;MQRankSum=0.000;QD=17.83;ReadPosRankSum=0.139;SOR=0.216	GT:AD:DP:GQ:PL	0/1:11,38:49:99:902,0,162
3L	20201434	.	C	CA	335.73	.	AC=1;AF=0.500;AN=2;BaseQRankSum=-0.168;ClippingRankSum=0.000;DP=44;ExcessHet=3.0103;FS=0.000;MLEAC=1;MLEAF=0.500;MQ=43.46;MQRankSum=-0.582;QD=9.59;ReadPosRankSum=-0.388;SOR=0.495	GT:AD:DP:GQ:PL	0/1:10,25:35:59:373,0,59
3L	20201486	.	G	C	1359.77	.	AC=2;AF=1.00;AN=2;DP=53;ExcessHet=3.0103;FS=0.000;MLEAC=2;MLEAF=1.00;MQ=44.08;QD=25.66;SOR=0.808	GT:AD:DP:GQ:PL	1/1:0,53:53:99:1388,157,0
3L	20201774	.	T	C	1732.77	.	AC=2;AF=1.00;AN=2;DP=63;ExcessHet=3.0103;FS=0.000;MLEAC=2;MLEAF=1.00;MQ=43.97;QD=27.50;SOR=0.790	GT:AD:DP:GQ:PL	1/1:0,63:63:99:1761,189,0
3L	20201982	.	C	T	227.77	.	AC=1;AF=0.500;AN=2;BaseQRankSum=-0.631;ClippingRankSum=0.000;DP=67;ExcessHet=3.0103;FS=1.057;MLEAC=1;MLEAF=0.500;MQ=43.91;MQRankSum=0.855;QD=3.40;ReadPosRankSum=-0.086;SOR=0.738	GT:AD:DP:GQ:PL	0/1:50,17:67:99:256,0,1149
3L	20202887	.	T	A	1058.77	.	AC=2;AF=1.00;AN=2;DP=33;ExcessHet=3.0103;FS=0.000;MLEAC=2;MLEAF=1.00;MQ=44.00;QD=32.08;SOR=1.022	GT:AD:DP:GQ:PL	1/1:0,33:33:99:1087,105,0
3L	20202893	.	G	A	170.77	.	AC=1;AF=0.500;AN=2;BaseQRankSum=1.440;ClippingRankSum=0.000;DP=36;ExcessHet=3.0103;FS=0.000;MLEAC=1;MLEAF=0.500;MQ=44.00;MQRankSum=0.000;QD=4.74;ReadPosRankSum=0.406;SOR=0.627	GT:AD:DP:GQ:PL	0/1:25,11:36:99:199,0,576
3L	20203740	.	G	T	1648.77	.	AC=2;AF=1.00;AN=2;DP=61;ExcessHet=3.0103;FS=0.000;MLEAC=2;MLEAF=1.00;MQ=43.84;QD=27.03;SOR=1.022	GT:AD:DP:GQ:PL	1/1:0,61:61:99:1677,183,0
3L	20203948	.	T	TA,TAAAA	534.73	.	AC=1,1;AF=0.500,0.500;AN=2;BaseQRankSum=1.097;ClippingRankSum=0.000;DP=40;ExcessHet=3.0103;FS=10.779;MLEAC=1,1;MLEAF=0.500,0.500;MQ=43.41;MQRankSum=-0.988;QD=17.82;ReadPosRankSum=-0.639;SOR=0.572	GT:AD:DP:GQ:PL	1/2:7,13,10:30:99:572,203,197,136,0,482
3L	20207666	.	A	G	1272.77	.	AC=1;AF=0.500;AN=2;BaseQRankSum=1.313;ClippingRankSum=0.000;DP=66;ExcessHet=3.0103;FS=3.034;MLEAC=1;MLEAF=0.500;MQ=44.00;MQRankSum=0.000;QD=19.58;ReadPosRankSum=0.186;SOR=0.891	GT:AD:DP:GQ:PL	0/1:9,56:65:42:1301,0,42
3L	20211178	.	C	G	1116.77	.	AC=2;AF=1.00;AN=2;DP=44;ExcessHet=3.0103;FS=0.000;MLEAC=2;MLEAF=1.00;MQ=43.96;QD=26.59;SOR=2.531	GT:AD:DP:GQ:PL	1/1:0,42:42:99:1145,126,0
3L	20211646	.	C	G	1721.77	.	AC=2;AF=1.00;AN=2;DP=41;ExcessHet=3.0103;FS=0.000;MLEAC=2;MLEAF=1.00;MQ=43.68;QD=31.82;SOR=0.793	GT:AD:DP:GQ:PL	1/1:0,40:40:99:1750,120,0
3L	20211647	.	T	G	1721.77	.	AC=2;AF=1.00;AN=2;DP=41;ExcessHet=3.0103;FS=0.000;MLEAC=2;MLEAF=1.00;MQ=43.68;QD=27.91;SOR=0.793	GT:AD:DP:GQ:PL	1/1:0,40:40:99:1750,120,0
3L	20218179	.	A	T	38.74	.	AC=2;AF=1.00;AN=2;DP=4;ExcessHet=3.0103;FS=0.000;MLEAC=2;MLEAF=1.00;MQ=44.00;QD=19.37;SOR=2.303	GT:AD:DP:GQ:PL	1/1:0,2:2:6:66,6,0
3L	20218964	.	A	G	1298.77	.	AC=2;AF=1.00;AN=2;DP=48;ExcessHet=3.0103;FS=0.000;MLEAC=2;MLEAF=1.00;MQ=44.00;QD=27.06;SOR=0.963	GT:AD:DP:GQ:PL	1/1:0,48:48:99:1327,144,0
3L	20218984	.	T	G	1209.77	.	AC=2;AF=1.00;AN=2;DP=46;ExcessHet=3.0103;FS=0.000;MLEAC=2;MLEAF=1.00;MQ=44.00;QD=26.30;SOR=0.976	GT:AD:DP:GQ:PL	1/1:0,46:46:99:1238,138,0
3L	20219461	.	C	G	1391.77	.	AC=2;AF=1.00;AN=2;DP=57;ExcessHet=3.0103;FS=0.000;MLEAC=2;MLEAF=1.00;MQ=43.80;QD=25.30;SOR=1.159	GT:AD:DP:GQ:PL	1/1:0,55:55:99:1420,163,0
3L	20220581	.	G	T	1425.77	.	AC=2;AF=1.00;AN=2;DP=53;ExcessHet=3.0103;FS=0.000;MLEAC=2;MLEAF=1.00;MQ=43.93;QD=26.90;SOR=0.981	GT:AD:DP:GQ:PL	1/1:0,53:53:99:1454,159,0
3L	20220755	.	C	CGAAAG	2482.73	.	AC=2;AF=1.00;AN=2;DP=56;ExcessHet=3.0103;FS=0.000;MLEAC=2;MLEAF=1.00;MQ=44.47;QD=32.13;SOR=1.101	GT:AD:DP:GQ:PL	1/1:0,56:56:99:2520,169,0
3L	20220756	.	TTTC	T	2482.73	.	AC=2;AF=1.00;AN=2;DP=55;ExcessHet=3.0103;FS=0.000;MLEAC=2;MLEAF=1.00;MQ=44.48;QD=28.24;SOR=1.061	GT:AD:DP:GQ:PL	1/1:0,55:55:99:2520,169,0
3L	20220840	.	G	T	1126.77	.	AC=1;AF=0.500;AN=2;BaseQRankSum=-0.019;ClippingRankSum=0.000;DP=74;ExcessHet=3.0103;FS=3.638;MLEAC=1;MLEAF=0.500;MQ=44.08;MQRankSum=-1.123;QD=15.65;ReadPosRankSum=-1.598;SOR=0.368	GT:AD:DP:GQ:PL	0/1:21,51:72:99:1155,0,325
3L	20220869	.	C	A	1037.77	.	AC=1;AF=0.500;AN=2;BaseQRankSum=2.213;ClippingRankSum=0.000;DP=70;ExcessHet=3.0103;FS=1.000;MLEAC=1;MLEAF=0.500;MQ=44.02;MQRankSum=-1.121;QD=15.26;ReadPosRankSum=1.062;SOR=0.551	GT:AD:DP:GQ:PL	0/1:21,47:68:99:1066,0,336
3L	20220930	.	T	C	1052.77	.	AC=1;AF=0.500;AN=2;BaseQRankSum=2.008;ClippingRankSum=0.000;DP=71;ExcessHet=3.0103;FS=2.164;MLEAC=1;MLEAF=0.500;MQ=43.83;MQRankSum=-1.709;QD=15.04;ReadPosRankSum=0.985;SOR=0.412	GT:AD:DP:GQ:PL	0/1:22,48:70:99:1081,0,366
3L	20220966	.	TATCTATATA	T	1549.73	.	AC=1;AF=0.500;AN=2;BaseQRankSum=-0.685;ClippingRankSum=0.000;DP=64;ExcessHet=3.0103;FS=2.508;MLEAC=1;MLEAF=0.500;MQ=43.75;MQRankSum=-1.984;QD=27.67;ReadPosRankSum=-0.417;SOR=0.419	GT:AD:DP:GQ:PL	0/1:17,39:56:99:1587,0,707
3L	20221019	.	C	T	1769.77	.	AC=1;AF=0.500;AN=2;BaseQRankSum=-0.441;ClippingRankSum=0.000;DP=59;ExcessHet=3.0103;FS=0.000;MLEAC=1;MLEAF=0.500;MQ=43.70;MQRankSum=-1.873;QD=30.00;ReadPosRankSum=-0.793;SOR=0.646	GT:AD:DP:GQ:PL	0/1:15,44:59:99:1798,0,533
3L	20221027	.	TA	T	1803.73	.	AC=1;AF=0.500;AN=2;BaseQRankSum=3.614;ClippingRankSum=0.000;DP=63;ExcessHet=3.0103;FS=1.211;MLEAC=1;MLEAF=0.500;MQ=43.75;MQRankSum=-1.738;QD=28.63;ReadPosRankSum=-0.782;SOR=0.488	GT:AD:DP:GQ:PL	0/1:16,47:63:99:1841,0,546
3L	20221058	.	A	G	1960.77	.	AC=1;AF=0.500;AN=2;BaseQRankSum=0.019;ClippingRankSum=0.000;DP=62;ExcessHet=3.0103;FS=0.000;MLEAC=1;MLEAF=0.500;MQ=43.81;MQRankSum=-1.300;QD=31.63;ReadPosRankSum=-0.718;SOR=0.693	GT:AD:DP:GQ:PL	0/1:13,49:62:99:1989,0,424
3L	20221065	.	T	TG	1908.73	.	AC=1;AF=0.500;AN=2;BaseQRankSum=0.577;ClippingRankSum=0.000;DP=60;ExcessHet=3.0103;FS=0.000;MLEAC=1;MLEAF=0.500;MQ=43.80;MQRankSum=-1.262;QD=31.81;ReadPosRankSum=-0.342;SOR=0.627	GT:AD:DP:GQ:PL	0/1:12,48:60:99:1946,0,404
3L	20222188	.	T	A	120.77	.	AC=1;AF=0.500;AN=2;BaseQRankSum=-0.841;ClippingRankSum=0.000;DP=49;ExcessHet=3.0103;FS=0.000;MLEAC=1;MLEAF=0.500;MQ=43.70;MQRankSum=-2.586;QD=2.52;ReadPosRankSum=-1.521;SOR=0.817	GT:AD:DP:GQ:PL	0/1:37,11:48:99:149,0,854
3L	20222215	.	C	T	59.77	.	AC=1;AF=0.500;AN=2;BaseQRankSum=-2.572;ClippingRankSum=0.000;DP=45;ExcessHet=3.0103;FS=0.000;MLEAC=1;MLEAF=0.500;MQ=43.68;MQRankSum=-2.821;QD=1.33;ReadPosRankSum=0.474;SOR=0.892	GT:AD:DP:GQ:PL	0/1:36,9:45:88:88,0,859
3L	20224041	.	G	C	1886.77	.	AC=2;AF=1.00;AN=2;DP=70;ExcessHet=3.0103;FS=0.000;MLEAC=2;MLEAF=1.00;MQ=44.00;QD=26.95;SOR=1.329	GT:AD:DP:GQ:PL	1/1:0,70:70:99:1915,210,0
3L	20224077	.	A	T	1641.77	.	AC=2;AF=1.00;AN=2;DP=73;ExcessHet=3.0103;FS=0.000;MLEAC=2;MLEAF=1.00;MQ=44.00;QD=22.80;SOR=1.394	GT:AD:DP:GQ:PL	1/1:0,72:72:99:1670,209,0
3L	20225027	.	A	G	1340.77	.	AC=2;AF=1.00;AN=2;DP=54;ExcessHet=3.0103;FS=0.000;MLEAC=2;MLEAF=1.00;MQ=43.96;QD=25.30;SOR=1.402	GT:AD:DP:GQ:PL	1/1:0,53:53:99:1369,157,0
3L	20225891	.	T	C	1194.77	.	AC=1;AF=0.500;AN=2;BaseQRankSum=0.042;ClippingRankSum=0.000;DP=75;ExcessHet=3.0103;FS=0.000;MLEAC=1;MLEAF=0.500;MQ=43.95;MQRankSum=-0.528;QD=16.83;ReadPosRankSum=-0.785;SOR=0.732	GT:AD:DP:GQ:PL	0/1:17,54:71:99:1223,0,245
3L	20226571	.	C	CA	509.73	.	AC=1;AF=0.500;AN=2;BaseQRankSum=2.170;ClippingRankSum=0.000;DP=51;ExcessHet=3.0103;FS=6.930;MLEAC=1;MLEAF=0.500;MQ=43.86;MQRankSum=-0.645;QD=11.58;ReadPosRankSum=0.272;SOR=0.823	GT:AD:DP:GQ:PL	0/1:14,30:44:99:547,0,128
3L	20229657	.	G	A	43.77	.	AC=1;AF=0.500;AN=2;BaseQRankSum=1.140;ClippingRankSum=0.000;DP=63;ExcessHet=3.0103;FS=2.978;MLEAC=1;MLEAF=0.500;MQ=43.91;MQRankSum=-0.816;QD=0.69;ReadPosRankSum=-0.785;SOR=1.223	GT:AD:DP:GQ:PL	0/1:53,10:63:72:72,0,1197
3L	20231773	.	T	C	1463.77	.	AC=2;AF=1.00;AN=2;DP=57;ExcessHet=3.0103;FS=0.000;MLEAC=2;MLEAF=1.00;MQ=43.74;QD=25.68;SOR=0.877	GT:AD:DP:GQ:PL	1/1:0,57:57:99:1492,170,0
3L	20232266	.	G	T	1327.77	.	AC=2;AF=1.00;AN=2;DP=52;ExcessHet=3.0103;FS=0.000;MLEAC=2;MLEAF=1.00;MQ=43.96;QD=26.03;SOR=0.900	GT:AD:DP:GQ:PL	1/1:0,51:51:99:1356,152,0
3L	20235164	.	C	G	510.77	.	AC=2;AF=1.00;AN=2;DP=21;ExcessHet=3.0103;FS=0.000;MLEAC=2;MLEAF=1.00;MQ=44.00;QD=25.54;SOR=3.056	GT:AD:DP:GQ:PL	1/1:0,20:20:59:539,59,0
3L	20235199	.	C	T	45.77	.	AC=1;AF=0.500;AN=2;BaseQRankSum=-1.426;ClippingRankSum=0.000;DP=29;ExcessHet=3.0103;FS=1.854;MLEAC=1;MLEAF=0.500;MQ=43.86;MQRankSum=-0.941;QD=1.63;ReadPosRankSum=0.029;SOR=0.307	GT:AD:DP:GQ:PL	0/1:22,6:28:74:74,0,498
3L	20235584	.	A	G	900.77	.	AC=2;AF=1.00;AN=2;DP=35;ExcessHet=3.0103;FS=0.000;MLEAC=2;MLEAF=1.00;MQ=44.00;QD=25.74;SOR=0.869	GT:AD:DP:GQ:PL	1/1:0,35:35:99:929,104,0
3L	20236135	.	C	T	210.77	.	AC=1;AF=0.500;AN=2;BaseQRankSum=-0.570;ClippingRankSum=0.000;DP=41;ExcessHet=3.0103;FS=2.982;MLEAC=1;MLEAF=0.500;MQ=44.00;MQRankSum=0.000;QD=5.14;ReadPosRankSum=-1.508;SOR=0.560	GT:AD:DP:GQ:PL	0/1:28,13:41:99:239,0,656
3L	20237083	.	A	G	1045.77	.	AC=2;AF=1.00;AN=2;DP=40;ExcessHet=3.0103;FS=0.000;MLEAC=2;MLEAF=1.00;MQ=43.34;QD=26.14;SOR=0.902	GT:AD:DP:GQ:PL	1/1:0,40:40:99:1074,120,0
3L	20238208	.	T	G	1654.77	.	AC=2;AF=1.00;AN=2;DP=63;ExcessHet=3.0103;FS=0.000;MLEAC=2;MLEAF=1.00;MQ=43.95;QD=26.69;SOR=0.826	GT:AD:DP:GQ:PL	1/1:0,62:62:99:1683,184,0
3L	20239536	.	TTGC	T	293.73	.	AC=1;AF=0.500;AN=2;BaseQRankSum=0.542;ClippingRankSum=0.000;DP=38;ExcessHet=3.0103;FS=1.459;MLEAC=1;MLEAF=0.500;MQ=43.57;MQRankSum=0.135;QD=8.64;ReadPosRankSum=-1.778;SOR=1.085	GT:AD:DP:GQ:PL	0/1:24,10:34:99:331,0,928
3L	20239812	.	A	G	950.77	.	AC=2;AF=1.00;AN=2;DP=36;ExcessHet=3.0103;FS=0.000;MLEAC=2;MLEAF=1.00;MQ=43.05;QD=27.16;SOR=0.749	GT:AD:DP:GQ:PL	1/1:0,35:35:99:979,105,0
3L	20239929	.	T	C	764.77	.	AC=1;AF=0.500;AN=2;BaseQRankSum=-0.987;ClippingRankSum=0.000;DP=45;ExcessHet=3.0103;FS=5.293;MLEAC=1;MLEAF=0.500;MQ=38.65;MQRankSum=-2.094;QD=16.99;ReadPosRankSum=-0.083;SOR=0.311	GT:AD:DP:GQ:PL	0/1:10,35:45:99:793,0,147
3L	20241625	.	A	C	1472.77	.	AC=1;AF=0.500;AN=2;BaseQRankSum=-0.598;ClippingRankSum=0.000;DP=46;ExcessHet=3.0103;FS=11.310;MLEAC=1;MLEAF=0.500;MQ=45.20;MQRankSum=0.522;QD=32.02;ReadPosRankSum=0.640;SOR=0.493	GT:AD:DP:GQ:PL	0/1:10,36:46:99:1501,0,352
3L	20241629	.	C	T	1466.77	.	AC=1;AF=0.500;AN=2;BaseQRankSum=1.588;ClippingRankSum=0.000;DP=47;ExcessHet=3.0103;FS=11.045;MLEAC=1;MLEAF=0.500;MQ=45.14;MQRankSum=0.339;QD=31.21;ReadPosRankSum=0.507;SOR=0.387	GT:AD:DP:GQ:PL	0/1:10,37:47:99:1495,0,352
3L	20241685	.	GTTAGTCAAAAACATAAT	G	1336.73	.	AC=1;AF=0.500;AN=2;BaseQRankSum=-1.503;ClippingRankSum=0.000;DP=48;ExcessHet=3.0103;FS=3.091;MLEAC=1;MLEAF=0.500;MQ=45.07;MQRankSum=0.180;QD=29.71;ReadPosRankSum=-0.314;SOR=0.639	GT:AD:DP:GQ:PL	0/1:10,35:45:99:1374,0,466
3L	20241898	.	T	C	1105.77	.	AC=1;AF=0.500;AN=2;BaseQRankSum=0.281;ClippingRankSum=0.000;DP=42;ExcessHet=3.0103;FS=1.312;MLEAC=1;MLEAF=0.500;MQ=44.53;MQRankSum=0.995;QD=26.33;ReadPosRankSum=0.545;SOR=0.409	GT:AD:DP:GQ:PL	0/1:13,29:42:99:1134,0,448
3L	20241905	.	T	G	1108.77	.	AC=1;AF=0.500;AN=2;BaseQRankSum=-1.304;ClippingRankSum=0.000;DP=41;ExcessHet=3.0103;FS=3.038;MLEAC=1;MLEAF=0.500;MQ=44.54;MQRankSum=0.960;QD=27.04;ReadPosRankSum=0.158;SOR=0.301	GT:AD:DP:GQ:PL	0/1:12,29:41:99:1137,0,423
3L	20241950	.	C	G	701.77	.	AC=1;AF=0.500;AN=2;BaseQRankSum=2.013;ClippingRankSum=0.000;DP=42;ExcessHet=3.0103;FS=3.086;MLEAC=1;MLEAF=0.500;MQ=44.22;MQRankSum=0.384;QD=16.71;ReadPosRankSum=-0.830;SOR=0.418	GT:AD:DP:GQ:PL	0/1:11,31:42:99:730,0,149
3L	20242010	.	A	AAAT	1444.73	.	AC=1;AF=0.500;AN=2;BaseQRankSum=-1.696;ClippingRankSum=0.000;DP=48;ExcessHet=3.0103;FS=1.551;MLEAC=1;MLEAF=0.500;MQ=44.88;MQRankSum=0.921;QD=30.74;ReadPosRankSum=0.702;SOR=0.368	GT:AD:DP:GQ:PL	0/1:10,37:47:99:1482,0,239
3L	20242435	.	A	T	1820.77	.	AC=1;AF=0.500;AN=2;BaseQRankSum=1.307;ClippingRankSum=0.000;DP=102;ExcessHet=3.0103;FS=6.571;MLEAC=1;MLEAF=0.500;MQ=43.86;MQRankSum=2.579;QD=17.85;ReadPosRankSum=-0.524;SOR=1.516	GT:AD:DP:GQ:PL	0/1:24,78:102:99:1849,0,347
3L	20242987	.	C	T	796.77	.	AC=1;AF=0.500;AN=2;BaseQRankSum=0.288;ClippingRankSum=0.000;DP=55;ExcessHet=3.0103;FS=4.045;MLEAC=1;MLEAF=0.500;MQ=43.89;MQRankSum=-0.939;QD=14.75;ReadPosRankSum=-0.513;SOR=0.320	GT:AD:DP:GQ:PL	0/1:17,37:54:99:825,0,285
3L	20243650	.	T	TAAG	2295.73	.	AC=1;AF=0.500;AN=2;BaseQRankSum=-0.700;ClippingRankSum=0.000;DP=75;ExcessHet=3.0103;FS=0.999;MLEAC=1;MLEAF=0.500;MQ=43.92;MQRankSum=-1.041;QD=30.61;ReadPosRankSum=-2.181;SOR=0.520	GT:AD:DP:GQ:PL	0/1:20,55:75:99:2333,0,4190
3L	20243651	.	C	A	2304.77	.	AC=1;AF=0.500;AN=2;BaseQRankSum=2.204;ClippingRankSum=0.000;DP=76;ExcessHet=3.0103;FS=1.002;MLEAC=1;MLEAF=0.500;MQ=43.92;MQRankSum=-1.032;QD=30.33;ReadPosRankSum=-2.331;SOR=0.490	GT:AD:DP:GQ:PL	0/1:20,56:76:99:2333,0,4190
3L	20243653	.	T	A	2304.77	.	AC=1;AF=0.500;AN=2;BaseQRankSum=3.484;ClippingRankSum=0.000;DP=75;ExcessHet=3.0103;FS=0.000;MLEAC=1;MLEAF=0.500;MQ=43.92;MQRankSum=-1.041;QD=30.73;ReadPosRankSum=-2.163;SOR=0.580	GT:AD:DP:GQ:PL	0/1:20,55:75:99:2333,0,4190
3L	20243656	.	ACCCC	A	2211.73	.	AC=1;AF=0.500;AN=2;BaseQRankSum=2.469;ClippingRankSum=0.000;DP=74;ExcessHet=3.0103;FS=0.990;MLEAC=1;MLEAF=0.500;MQ=43.92;MQRankSum=-1.051;QD=29.89;ReadPosRankSum=-2.106;SOR=0.552	GT:AD:DP:GQ:PL	0/1:20,54:74:99:2249,0,4196
3L	20243662	.	TCACAC	T	2127.73	.	AC=1;AF=0.500;AN=2;BaseQRankSum=-1.551;ClippingRankSum=0.000;DP=73;ExcessHet=3.0103;FS=1.003;MLEAC=1;MLEAF=0.500;MQ=43.92;MQRankSum=-1.061;QD=29.15;SOR=0.525	GT:AD:DP:GQ:PL	0/1:20,53:73:99:2165,0,4202
3L	20244952	.	G	A	1231.77	.	AC=1;AF=0.500;AN=2;BaseQRankSum=-0.090;ClippingRankSum=0.000;DP=71;ExcessHet=3.0103;FS=1.030;MLEAC=1;MLEAF=0.500;MQ=44.00;MQRankSum=0.000;QD=17.35;ReadPosRankSum=-0.150;SOR=0.555	GT:AD:DP:GQ:PL	0/1:18,53:71:99:1260,0,275
3L	20245624	.	GT	G	166.73	.	AC=1;AF=0.500;AN=2;BaseQRankSum=0.784;ClippingRankSum=0.000;DP=66;ExcessHet=3.0103;FS=1.092;MLEAC=1;MLEAF=0.500;MQ=43.94;MQRankSum=0.892;QD=2.65;ReadPosRankSum=2.363;SOR=0.956	GT:AD:DP:GQ:PL	0/1:46,17:63:99:204,0,947
3L	20246133	.	GCGGCCAAC	G	1268.73	.	AC=1;AF=0.500;AN=2;BaseQRankSum=-1.289;ClippingRankSum=0.000;DP=46;ExcessHet=3.0103;FS=0.000;MLEAC=1;MLEAF=0.500;MQ=43.63;MQRankSum=-0.438;QD=31.72;ReadPosRankSum=-1.776;SOR=0.693	GT:AD:DP:GQ:PL	0/1:8,32:40:99:1306,0,613
3L	20246338	.	C	T	871.77	.	AC=1;AF=0.500;AN=2;BaseQRankSum=1.879;ClippingRankSum=0.000;DP=55;ExcessHet=3.0103;FS=0.000;MLEAC=1;MLEAF=0.500;MQ=43.65;MQRankSum=-0.927;QD=15.85;ReadPosRankSum=1.365;SOR=0.784	GT:AD:DP:GQ:PL	0/1:17,38:55:99:900,0,286
3L	20247469	.	T	C	1595.77	.	AC=2;AF=1.00;AN=2;DP=58;ExcessHet=3.0103;FS=0.000;MLEAC=2;MLEAF=1.00;MQ=44.00;QD=27.51;SOR=0.762	GT:AD:DP:GQ:PL	1/1:0,58:58:99:1624,174,0
3L	20247504	.	C	A	1713.77	.	AC=2;AF=1.00;AN=2;DP=62;ExcessHet=3.0103;FS=0.000;MLEAC=2;MLEAF=1.00;MQ=44.00;QD=27.64;SOR=0.693	GT:AD:DP:GQ:PL	1/1:0,62:62:99:1742,186,0
3L	20247717	.	C	CA	351.73	.	AC=1;AF=0.500;AN=2;BaseQRankSum=1.198;ClippingRankSum=0.000;DP=65;ExcessHet=3.0103;FS=1.243;MLEAC=1;MLEAF=0.500;MQ=43.80;MQRankSum=0.000;QD=5.50;ReadPosRankSum=-0.401;SOR=1.002	GT:AD:DP:GQ:PL	0/1:51,13:64:99:389,0,2422
3L	20247718	.	C	T	360.77	.	AC=1;AF=0.500;AN=2;BaseQRankSum=1.499;ClippingRankSum=0.000;DP=66;ExcessHet=3.0103;FS=1.243;MLEAC=1;MLEAF=0.500;MQ=43.80;MQRankSum=0.000;QD=5.55;ReadPosRankSum=-0.369;SOR=1.061	GT:AD:DP:GQ:PL	0/1:52,13:65:99:389,0,2422
3L	20248284	.	T	C	46.77	.	AC=1;AF=0.500;AN=2;BaseQRankSum=1.274;ClippingRankSum=0.000;DP=60;ExcessHet=3.0103;FS=15.374;MLEAC=1;MLEAF=0.500;MQ=43.55;MQRankSum=1.191;QD=0.78;ReadPosRankSum=0.508;SOR=3.047	GT:AD:DP:GQ:PL	0/1:51,9:60:75:75,0,1175
3L	20248322	.	ATATG	A	208.73	.	AC=1;AF=0.500;AN=2;BaseQRankSum=1.412;ClippingRankSum=0.000;DP=52;ExcessHet=3.0103;FS=0.000;MLEAC=1;MLEAF=0.500;MQ=43.48;MQRankSum=1.363;QD=4.26;ReadPosRankSum=-1.652;SOR=0.882	GT:AD:DP:GQ:PL	0/1:40,9:49:99:246,0,1828
3L	20248590	.	CA	C	165.73	.	AC=1;AF=0.500;AN=2;BaseQRankSum=-1.937;ClippingRankSum=0.000;DP=61;ExcessHet=3.0103;FS=1.112;MLEAC=1;MLEAF=0.500;MQ=44.00;MQRankSum=0.000;QD=2.96;ReadPosRankSum=-0.509;SOR=0.436	GT:AD:DP:GQ:PL	0/1:38,18:56:99:203,0,676
3L	20248849	.	C	T	1679.77	.	AC=2;AF=1.00;AN=2;DP=65;ExcessHet=3.0103;FS=0.000;MLEAC=2;MLEAF=1.00;MQ=44.00;QD=26.25;SOR=0.693	GT:AD:DP:GQ:PL	1/1:0,64:64:99:1708,191,0
3L	20248886	.	A	C	1597.77	.	AC=2;AF=1.00;AN=2;DP=62;ExcessHet=3.0103;FS=0.000;MLEAC=2;MLEAF=1.00;MQ=44.00;QD=26.19;SOR=0.725	GT:AD:DP:GQ:PL	1/1:0,61:61:99:1626,183,0
3L	20249169	.	G	T	1761.77	.	AC=2;AF=1.00;AN=2;DP=66;ExcessHet=3.0103;FS=0.000;MLEAC=2;MLEAF=1.00;MQ=44.00;QD=26.69;SOR=0.886	GT:AD:DP:GQ:PL	1/1:0,66:66:99:1790,198,0
3L	20249270	.	GT	G	2212.73	.	AC=2;AF=1.00;AN=2;DP=65;ExcessHet=3.0103;FS=0.000;MLEAC=2;MLEAF=1.00;MQ=44.00;QD=34.57;SOR=0.756	GT:AD:DP:GQ:PL	1/1:0,64:64:99:2250,193,0
3L	20249754	.	C	T	1363.77	.	AC=2;AF=1.00;AN=2;DP=53;ExcessHet=3.0103;FS=0.000;MLEAC=2;MLEAF=1.00;MQ=44.00;QD=26.23;SOR=1.136	GT:AD:DP:GQ:PL	1/1:0,52:52:99:1392,156,0
3L	20249859	.	G	C	1246.77	.	AC=2;AF=1.00;AN=2;DP=48;ExcessHet=3.0103;FS=0.000;MLEAC=2;MLEAF=1.00;MQ=43.39;QD=25.97;SOR=0.963	GT:AD:DP:GQ:PL	1/1:0,48:48:99:1275,142,0
3L	20250092	.	T	C	950.77	.	AC=2;AF=1.00;AN=2;DP=36;ExcessHet=3.0103;FS=0.000;MLEAC=2;MLEAF=1.00;MQ=44.00;QD=26.41;SOR=0.804	GT:AD:DP:GQ:PL	1/1:0,36:36:99:979,108,0
3L	20250186	.	C	T	1042.77	.	AC=2;AF=1.00;AN=2;DP=39;ExcessHet=3.0103;FS=0.000;MLEAC=2;MLEAF=1.00;MQ=44.00;QD=26.74;SOR=0.743	GT:AD:DP:GQ:PL	1/1:0,39:39:99:1071,117,0
3L	20250306	.	A	T	1134.77	.	AC=2;AF=1.00;AN=2;DP=45;ExcessHet=3.0103;FS=0.000;MLEAC=2;MLEAF=1.00;MQ=44.00;QD=26.39;SOR=0.941	GT:AD:DP:GQ:PL	1/1:0,43:43:99:1163,129,0
3L	20250572	.	C	T	2263.77	.	AC=2;AF=1.00;AN=2;DP=53;ExcessHet=3.0103;FS=0.000;MLEAC=2;MLEAF=1.00;MQ=43.89;QD=31.79;SOR=0.892	GT:AD:DP:GQ:PL	1/1:0,53:53:99:2292,162,0
3L	20250581	.	G	A	2206.77	.	AC=2;AF=1.00;AN=2;DP=51;ExcessHet=3.0103;FS=0.000;MLEAC=2;MLEAF=1.00;MQ=43.89;QD=28.03;SOR=0.900	GT:AD:DP:GQ:PL	1/1:0,51:51:99:2235,156,0
3L	20250736	.	C	A	1548.77	.	AC=2;AF=1.00;AN=2;DP=59;ExcessHet=3.0103;FS=0.000;MLEAC=2;MLEAF=1.00;MQ=43.88;QD=26.70;SOR=0.914	GT:AD:DP:GQ:PL	1/1:0,58:58:99:1577,174,0
3L	20251011	.	C	T	1656.77	.	AC=2;AF=1.00;AN=2;DP=61;ExcessHet=3.0103;FS=0.000;MLEAC=2;MLEAF=1.00;MQ=44.00;QD=27.61;SOR=0.760	GT:AD:DP:GQ:PL	1/1:0,60:60:99:1685,180,0
3L	20251193	.	T	C	143.77	.	AC=1;AF=0.500;AN=2;BaseQRankSum=-2.104;ClippingRankSum=0.000;DP=69;ExcessHet=3.0103;FS=8.361;MLEAC=1;MLEAF=0.500;MQ=44.00;MQRankSum=0.000;QD=2.15;ReadPosRankSum=-2.232;SOR=1.192	GT:AD:DP:GQ:PL	0/1:53,14:67:99:172,0,1259
3L	20252356	.	A	G	2036.77	.	AC=2;AF=1.00;AN=2;DP=46;ExcessHet=3.0103;FS=0.000;MLEAC=2;MLEAF=1.00;MQ=38.27;QD=29.63;SOR=0.874	GT:AD:DP:GQ:PL	1/1:0,46:46:99:2065,141,0
3L	20252360	.	A	AT	2027.73	.	AC=2;AF=1.00;AN=2;DP=46;ExcessHet=3.0103;FS=0.000;MLEAC=2;MLEAF=1.00;MQ=38.37;QD=28.36;SOR=0.780	GT:AD:DP:GQ:PL	1/1:0,46:46:99:2065,141,0
3L	20252589	.	A	G	198.78	.	AC=2;AF=1.00;AN=2;DP=19;ExcessHet=3.0103;FS=0.000;MLEAC=2;MLEAF=1.00;MQ=42.07;QD=24.85;SOR=0.693	GT:AD:DP:GQ:PL	1/1:0,8:8:24:227,24,0
3L	20252832	.	C	T	1038.77	.	AC=2;AF=1.00;AN=2;DP=40;ExcessHet=3.0103;FS=0.000;MLEAC=2;MLEAF=1.00;MQ=43.50;QD=27.34;SOR=1.179	GT:AD:DP:GQ:PL	1/1:0,38:38:99:1067,114,0
3L	20253157	.	TA	T	1465.73	.	AC=2;AF=1.00;AN=2;DP=62;ExcessHet=3.0103;FS=0.000;MLEAC=2;MLEAF=1.00;MQ=44.00;QD=24.03;SOR=0.941	GT:AD:DP:GQ:PL	1/1:0,61:61:99:1503,183,0
3L	20253917	.	A	G	1504.77	.	AC=2;AF=1.00;AN=2;DP=57;ExcessHet=3.0103;FS=0.000;MLEAC=2;MLEAF=1.00;MQ=44.00;QD=26.87;SOR=0.841	GT:AD:DP:GQ:PL	1/1:0,56:56:99:1533,168,0
3L	20254032	.	T	C	1763.77	.	AC=2;AF=1.00;AN=2;DP=68;ExcessHet=3.0103;FS=0.000;MLEAC=2;MLEAF=1.00;MQ=43.97;QD=25.94;SOR=0.880	GT:AD:DP:GQ:PL	1/1:0,68:68:99:1792,202,0
3L	20254044	.	T	C	1809.77	.	AC=2;AF=1.00;AN=2;DP=69;ExcessHet=3.0103;FS=0.000;MLEAC=2;MLEAF=1.00;MQ=43.97;QD=26.23;SOR=1.054	GT:AD:DP:GQ:PL	1/1:0,69:69:99:1838,205,0
3L	20254486	.	A	G	1198.77	.	AC=2;AF=1.00;AN=2;DP=45;ExcessHet=3.0103;FS=0.000;MLEAC=2;MLEAF=1.00;MQ=44.00;QD=26.64;SOR=1.038	GT:AD:DP:GQ:PL	1/1:0,45:45:99:1227,135,0
3L	20254604	.	A	G	976.77	.	AC=2;AF=1.00;AN=2;DP=38;ExcessHet=3.0103;FS=0.000;MLEAC=2;MLEAF=1.00;MQ=43.81;QD=27.13;SOR=2.179	GT:AD:DP:GQ:PL	1/1:0,36:36:99:1005,108,0
3L	20254632	.	C	T	855.77	.	AC=2;AF=1.00;AN=2;DP=36;ExcessHet=3.0103;FS=0.000;MLEAC=2;MLEAF=1.00;MQ=43.80;QD=25.93;SOR=1.981	GT:AD:DP:GQ:PL	1/1:0,33:33:99:884,99,0
3L	20254987	.	G	T	286.77	.	AC=2;AF=1.00;AN=2;DP=17;ExcessHet=3.0103;FS=0.000;MLEAC=2;MLEAF=1.00;MQ=43.11;QD=26.07;SOR=1.270	GT:AD:DP:GQ:PL	1/1:0,11:11:33:315,33,0
3L	20255080	.	ATCCTTCGCCTCCAGCAGTCCATTGAT	A	908.73	.	AC=2;AF=1.00;AN=2;DP=32;ExcessHet=3.0103;FS=0.000;MLEAC=2;MLEAF=1.00;MQ=42.96;QD=27.72;SOR=2.636	GT:AD:DP:GQ:PL	1/1:0,21:21:64:946,64,0
3L	20255114	.	C	T	1062.77	.	AC=2;AF=1.00;AN=2;DP=38;ExcessHet=3.0103;FS=0.000;MLEAC=2;MLEAF=1.00;MQ=42.70;QD=27.58;SOR=2.303	GT:AD:DP:GQ:PL	1/1:0,26:26:78:1091,78,0
3L	20255461	.	T	C	1427.77	.	AC=2;AF=1.00;AN=2;BaseQRankSum=1.746;ClippingRankSum=0.000;DP=55;ExcessHet=3.0103;FS=0.000;MLEAC=2;MLEAF=1.00;MQ=43.88;MQRankSum=-0.160;QD=25.96;ReadPosRankSum=1.728;SOR=0.368	GT:AD:DP:GQ:PL	1/1:1,54:55:99:1456,155,0
3L	20255654	.	C	A	1239.77	.	AC=2;AF=1.00;AN=2;DP=46;ExcessHet=3.0103;FS=0.000;MLEAC=2;MLEAF=1.00;MQ=43.27;QD=26.95;SOR=1.085	GT:AD:DP:GQ:PL	1/1:0,46:46:99:1268,138,0
3L	20256029	.	T	C	1176.77	.	AC=2;AF=1.00;AN=2;DP=43;ExcessHet=3.0103;FS=0.000;MLEAC=2;MLEAF=1.00;MQ=44.00;QD=27.37;SOR=2.147	GT:AD:DP:GQ:PL	1/1:0,43:43:99:1205,129,0
3L	20256873	.	TCGTTGTAAGTCTTGCTCGGAAAGAAGAAG	T	2019.73	.	AC=2;AF=1.00;AN=2;DP=48;ExcessHet=3.0103;FS=0.000;MLEAC=2;MLEAF=1.00;MQ=43.86;QD=28.14;SOR=0.780	GT:AD:DP:GQ:PL	1/1:0,46:46:99:2057,139,0
3L	20257352	.	T	C	618.77	.	AC=1;AF=0.500;AN=2;BaseQRankSum=-2.396;ClippingRankSum=0.000;DP=43;ExcessHet=3.0103;FS=4.792;MLEAC=1;MLEAF=0.500;MQ=41.95;MQRankSum=-0.041;QD=14.39;ReadPosRankSum=0.257;SOR=0.243	GT:AD:DP:GQ:PL	0/1:25,18:43:99:647,0,1257
3L	20257356	.	A	T	590.77	.	AC=1;AF=0.500;AN=2;BaseQRankSum=1.392;ClippingRankSum=0.000;DP=42;ExcessHet=3.0103;FS=3.026;MLEAC=1;MLEAF=0.500;MQ=41.57;MQRankSum=-0.697;QD=14.07;ReadPosRankSum=0.549;SOR=0.307	GT:AD:DP:GQ:PL	0/1:25,17:42:99:619,0,1260
3L	20258152	.	T	TGCAGCAATTAAGGCTTTAAAGTCCATTTTTATGCGAAACAATAATGATGAGTTTTTGCAAAACTTGAATTCTA	98.25	.	AC=2;AF=1.00;AN=2;DP=2;ExcessHet=3.0103;FS=0.000;MLEAC=2;MLEAF=1.00;MQ=41.50;QD=29.53;SOR=2.303	GT:AD:DP:GQ:PL	1/1:0,2:2:9:135,9,0
3L	20258692	.	T	C	221.77	.	AC=1;AF=0.500;AN=2;BaseQRankSum=0.667;ClippingRankSum=0.000;DP=52;ExcessHet=3.0103;FS=0.000;MLEAC=1;MLEAF=0.500;MQ=43.09;MQRankSum=-0.809;QD=4.26;ReadPosRankSum=1.916;SOR=0.509	GT:AD:DP:GQ:PL	0/1:37,15:52:99:250,0,845
3L	20258860	.	G	C	782.77	.	AC=1;AF=0.500;AN=2;BaseQRankSum=1.182;ClippingRankSum=0.000;DP=53;ExcessHet=3.0103;FS=1.142;MLEAC=1;MLEAF=0.500;MQ=43.66;MQRankSum=0.811;QD=14.77;ReadPosRankSum=-1.196;SOR=0.848	GT:AD:DP:GQ:PL	0/1:17,36:53:99:811,0,302
3L	20259371	.	A	G	357.77	.	AC=1;AF=0.500;AN=2;BaseQRankSum=-1.346;ClippingRankSum=0.000;DP=66;ExcessHet=3.0103;FS=8.994;MLEAC=1;MLEAF=0.500;MQ=43.51;MQRankSum=-1.082;QD=5.42;ReadPosRankSum=-0.479;SOR=1.526	GT:AD:DP:GQ:PL	0/1:53,13:66:99:386,0,2156
3L	20259373	.	T	A	357.77	.	AC=1;AF=0.500;AN=2;BaseQRankSum=-0.102;ClippingRankSum=0.000;DP=66;ExcessHet=3.0103;FS=8.994;MLEAC=1;MLEAF=0.500;MQ=43.51;MQRankSum=-1.082;QD=5.42;ReadPosRankSum=-0.348;SOR=1.526	GT:AD:DP:GQ:PL	0/1:53,13:66:99:386,0,2156
3L	20259423	.	G	A	1273.77	.	AC=1;AF=0.500;AN=2;BaseQRankSum=-1.180;ClippingRankSum=0.000;DP=62;ExcessHet=3.0103;FS=11.155;MLEAC=1;MLEAF=0.500;MQ=43.85;MQRankSum=0.914;QD=20.54;ReadPosRankSum=-0.597;SOR=0.593	GT:AD:DP:GQ:PL	0/1:9,53:62:68:1302,0,68
3L	20259454	.	C	T	1246.77	.	AC=1;AF=0.500;AN=2;BaseQRankSum=1.269;ClippingRankSum=0.000;DP=66;ExcessHet=3.0103;FS=6.301;MLEAC=1;MLEAF=0.500;MQ=43.38;MQRankSum=2.117;QD=18.89;ReadPosRankSum=0.482;SOR=0.654	GT:AD:DP:GQ:PL	0/1:14,52:66:99:1275,0,187
3L	20259534	.	C	T	287.77	.	AC=1;AF=0.500;AN=2;BaseQRankSum=-1.379;ClippingRankSum=0.000;DP=66;ExcessHet=3.0103;FS=0.000;MLEAC=1;MLEAF=0.500;MQ=42.72;MQRankSum=-1.874;QD=4.36;ReadPosRankSum=1.690;SOR=0.749	GT:AD:DP:GQ:PL	0/1:47,19:66:99:316,0,1090
3L	20259590	.	AG	A	231.73	.	AC=1;AF=0.500;AN=2;BaseQRankSum=-0.321;ClippingRankSum=0.000;DP=70;ExcessHet=3.0103;FS=0.000;MLEAC=1;MLEAF=0.500;MQ=42.60;MQRankSum=-2.347;QD=3.41;ReadPosRankSum=-0.369;SOR=0.825	GT:AD:DP:GQ:PL	0/1:53,15:68:99:269,0,1464
3L	20259973	.	A	T	312.77	.	AC=1;AF=0.500;AN=2;BaseQRankSum=-0.443;ClippingRankSum=0.000;DP=61;ExcessHet=3.0103;FS=13.322;MLEAC=1;MLEAF=0.500;MQ=43.88;MQRankSum=0.708;QD=5.13;ReadPosRankSum=0.423;SOR=2.436	GT:AD:DP:GQ:PL	0/1:42,19:61:99:341,0,999
3L	20260172	.	A	G	663.77	.	AC=1;AF=0.500;AN=2;BaseQRankSum=-0.670;ClippingRankSum=0.000;DP=68;ExcessHet=3.0103;FS=12.371;MLEAC=1;MLEAF=0.500;MQ=44.00;MQRankSum=0.000;QD=9.76;ReadPosRankSum=1.989;SOR=2.239	GT:AD:DP:GQ:PL	0/1:48,20:68:99:692,0,2371
3L	20260177	.	T	G	693.77	.	AC=1;AF=0.500;AN=2;BaseQRankSum=2.102;ClippingRankSum=0.000;DP=68;ExcessHet=3.0103;FS=12.382;MLEAC=1;MLEAF=0.500;MQ=44.00;MQRankSum=0.000;QD=10.20;ReadPosRankSum=1.225;SOR=2.262	GT:AD:DP:GQ:PL	0/1:47,21:68:99:722,0,2308
3L	20260780	.	ACCCCCC	A	51.73	.	AC=1;AF=0.500;AN=2;BaseQRankSum=-0.484;ClippingRankSum=0.000;DP=11;ExcessHet=3.0103;FS=8.451;MLEAC=1;MLEAF=0.500;MQ=43.29;MQRankSum=1.579;QD=7.39;ReadPosRankSum=2.189;SOR=0.829	GT:AD:DP:GQ:PL	0/1:4,3:7:89:89,0,117
3L	20261528	.	A	T	348.77	.	AC=1;AF=0.500;AN=2;BaseQRankSum=0.534;ClippingRankSum=0.000;DP=49;ExcessHet=3.0103;FS=1.117;MLEAC=1;MLEAF=0.500;MQ=44.00;MQRankSum=0.000;QD=7.12;ReadPosRankSum=-0.740;SOR=0.687	GT:AD:DP:GQ:PL	0/1:30,19:49:99:377,0,684
3L	20261681	.	C	T	240.77	.	AC=1;AF=0.500;AN=2;BaseQRankSum=-1.413;ClippingRankSum=0.000;DP=64;ExcessHet=3.0103;FS=5.884;MLEAC=1;MLEAF=0.500;MQ=44.00;MQRankSum=0.000;QD=3.76;ReadPosRankSum=0.790;SOR=0.861	GT:AD:DP:GQ:PL	0/1:47,17:64:99:269,0,1085
3L	20262074	.	C	T	167.77	.	AC=1;AF=0.500;AN=2;BaseQRankSum=1.965;ClippingRankSum=0.000;DP=40;ExcessHet=3.0103;FS=7.883;MLEAC=1;MLEAF=0.500;MQ=44.00;MQRankSum=0.000;QD=4.19;ReadPosRankSum=0.558;SOR=1.748	GT:AD:DP:GQ:PL	0/1:29,11:40:99:196,0,641
3L	20263490	.	C	T	53.77	.	AC=1;AF=0.500;AN=2;BaseQRankSum=2.641;ClippingRankSum=0.000;DP=49;ExcessHet=3.0103;FS=0.000;MLEAC=1;MLEAF=0.500;MQ=44.00;MQRankSum=0.000;QD=1.10;ReadPosRankSum=0.766;SOR=0.773	GT:AD:DP:GQ:PL	0/1:41,8:49:82:82,0,951
3L	20263609	.	T	TTTATTTATTCTA	218.73	.	AC=1;AF=0.500;AN=2;BaseQRankSum=-1.227;ClippingRankSum=0.000;DP=54;ExcessHet=3.0103;FS=1.580;MLEAC=1;MLEAF=0.500;MQ=43.89;MQRankSum=0.825;QD=4.56;ReadPosRankSum=-0.321;SOR=0.321	GT:AD:DP:GQ:PL	0/1:40,8:48:99:256,0,4412
3L	20263732	.	A	G	211.77	.	AC=1;AF=0.500;AN=2;BaseQRankSum=0.336;ClippingRankSum=0.000;DP=56;ExcessHet=3.0103;FS=11.860;MLEAC=1;MLEAF=0.500;MQ=43.97;MQRankSum=0.000;QD=3.92;ReadPosRankSum=1.016;SOR=0.814	GT:AD:DP:GQ:PL	0/1:39,15:54:99:240,0,906
3L	20264190	.	GT	G	136.73	.	AC=1;AF=0.500;AN=2;BaseQRankSum=-0.364;ClippingRankSum=0.000;DP=69;ExcessHet=3.0103;FS=4.008;MLEAC=1;MLEAF=0.500;MQ=43.92;MQRankSum=0.840;QD=2.10;ReadPosRankSum=-0.899;SOR=0.760	GT:AD:DP:GQ:PL	0/1:49,16:65:99:174,0,976
3L	20264280	.	T	C	263.77	.	AC=1;AF=0.500;AN=2;BaseQRankSum=-0.463;ClippingRankSum=0.000;DP=64;ExcessHet=3.0103;FS=1.041;MLEAC=1;MLEAF=0.500;MQ=43.89;MQRankSum=0.668;QD=4.19;ReadPosRankSum=1.324;SOR=0.864	GT:AD:DP:GQ:PL	0/1:45,18:63:99:292,0,1023
3L	20265132	.	C	A	128.77	.	AC=1;AF=0.500;AN=2;BaseQRankSum=-1.594;ClippingRankSum=0.000;DP=64;ExcessHet=3.0103;FS=0.000;MLEAC=1;MLEAF=0.500;MQ=44.00;MQRankSum=0.000;QD=2.04;ReadPosRankSum=0.805;SOR=0.751	GT:AD:DP:GQ:PL	0/1:50,13:63:99:157,0,1155
3L	20265187	.	C	A	162.77	.	AC=1;AF=0.500;AN=2;BaseQRankSum=0.792;ClippingRankSum=0.000;DP=59;ExcessHet=3.0103;FS=0.000;MLEAC=1;MLEAF=0.500;MQ=44.00;MQRankSum=0.000;QD=2.86;ReadPosRankSum=-0.288;SOR=0.836	GT:AD:DP:GQ:PL	0/1:44,13:57:99:191,0,985
3L	20265838	.	G	C	1044.77	.	AC=1;AF=0.500;AN=2;BaseQRankSum=-1.250;ClippingRankSum=0.000;DP=56;ExcessHet=3.0103;FS=1.362;MLEAC=1;MLEAF=0.500;MQ=44.00;MQRankSum=0.000;QD=18.66;ReadPosRankSum=-0.134;SOR=0.412	GT:AD:DP:GQ:PL	0/1:10,46:56:93:1073,0,93
3L	20265976	.	T	A	1990.77	.	AC=1;AF=0.500;AN=2;BaseQRankSum=0.496;ClippingRankSum=0.000;DP=57;ExcessHet=3.0103;FS=3.505;MLEAC=1;MLEAF=0.500;MQ=44.00;MQRankSum=0.000;QD=34.93;ReadPosRankSum=0.270;SOR=0.241	GT:AD:DP:GQ:PL	0/1:8,49:57:99:2019,0,270
3L	20265977	.	C	T	1990.77	.	AC=1;AF=0.500;AN=2;BaseQRankSum=0.926;ClippingRankSum=0.000;DP=56;ExcessHet=3.0103;FS=3.525;MLEAC=1;MLEAF=0.500;MQ=44.00;MQRankSum=0.000;QD=36.81;ReadPosRankSum=0.169;SOR=0.226	GT:AD:DP:GQ:PL	0/1:8,48:56:99:2019,0,270
3L	20267439	.	T	A	190.77	.	AC=1;AF=0.500;AN=2;BaseQRankSum=0.460;ClippingRankSum=0.000;DP=55;ExcessHet=3.0103;FS=4.407;MLEAC=1;MLEAF=0.500;MQ=43.96;MQRankSum=0.626;QD=3.47;ReadPosRankSum=-0.826;SOR=0.775	GT:AD:DP:GQ:PL	0/1:41,14:55:99:219,0,942
3L	20267732	.	T	G	101.77	.	AC=1;AF=0.500;AN=2;BaseQRankSum=-0.710;ClippingRankSum=0.000;DP=60;ExcessHet=3.0103;FS=4.824;MLEAC=1;MLEAF=0.500;MQ=43.89;MQRankSum=-1.958;QD=1.70;ReadPosRankSum=0.047;SOR=1.581	GT:AD:DP:GQ:PL	0/1:48,12:60:99:130,0,1106
3L	20268471	.	G	C	48.77	.	AC=1;AF=0.500;AN=2;BaseQRankSum=-1.945;ClippingRankSum=0.000;DP=72;ExcessHet=3.0103;FS=0.000;MLEAC=1;MLEAF=0.500;MQ=43.84;MQRankSum=-4.064;QD=0.76;ReadPosRankSum=-2.507;SOR=0.473	GT:AD:DP:GQ:PL	0/1:54,10:64:77:77,0,1308
3L	20268539	.	T	G	1048.77	.	AC=2;AF=1.00;AN=2;BaseQRankSum=-2.057;ClippingRankSum=0.000;DP=52;ExcessHet=3.0103;FS=5.596;MLEAC=2;MLEAF=1.00;MQ=43.96;MQRankSum=-0.174;QD=22.31;ReadPosRankSum=0.305;SOR=0.119	GT:AD:DP:GQ:PL	1/1:3,44:47:57:1077,57,0
3L	20268819	.	CA	C	477.73	.	AC=1;AF=0.500;AN=2;BaseQRankSum=-0.699;ClippingRankSum=0.000;DP=47;ExcessHet=3.0103;FS=0.000;MLEAC=1;MLEAF=0.500;MQ=43.88;MQRankSum=-0.431;QD=11.11;ReadPosRankSum=-1.729;SOR=0.880	GT:AD:DP:GQ:PL	0/1:10,33:43:56:515,0,56
3L	20268859	.	C	T	1393.77	.	AC=1;AF=0.500;AN=2;BaseQRankSum=2.841;ClippingRankSum=0.000;DP=48;ExcessHet=3.0103;FS=4.752;MLEAC=1;MLEAF=0.500;MQ=43.76;MQRankSum=0.722;QD=29.04;ReadPosRankSum=-0.720;SOR=0.773	GT:AD:DP:GQ:PL	0/1:13,35:48:99:1422,0,461
3L	20268860	.	C	T	1393.77	.	AC=1;AF=0.500;AN=2;BaseQRankSum=0.547;ClippingRankSum=0.000;DP=48;ExcessHet=3.0103;FS=4.752;MLEAC=1;MLEAF=0.500;MQ=43.76;MQRankSum=0.722;QD=29.04;ReadPosRankSum=-0.708;SOR=0.773	GT:AD:DP:GQ:PL	0/1:13,35:48:99:1422,0,461
3L	20269489	.	T	G	1634.77	.	AC=2;AF=1.00;AN=2;DP=62;ExcessHet=3.0103;FS=0.000;MLEAC=2;MLEAF=1.00;MQ=44.00;QD=26.37;SOR=1.143	GT:AD:DP:GQ:PL	1/1:0,62:62:99:1663,186,0
3L	20269919	.	A	G	291.77	.	AC=1;AF=0.500;AN=2;BaseQRankSum=0.092;ClippingRankSum=0.000;DP=52;ExcessHet=3.0103;FS=2.534;MLEAC=1;MLEAF=0.500;MQ=43.86;MQRankSum=-1.313;QD=5.72;ReadPosRankSum=-0.370;SOR=1.145	GT:AD:DP:GQ:PL	0/1:33,18:51:99:320,0,725
3L	20269985	.	G	A	292.77	.	AC=1;AF=0.500;AN=2;BaseQRankSum=-0.458;ClippingRankSum=0.000;DP=52;ExcessHet=3.0103;FS=2.482;MLEAC=1;MLEAF=0.500;MQ=43.86;MQRankSum=-1.292;QD=5.86;ReadPosRankSum=0.877;SOR=0.399	GT:AD:DP:GQ:PL	0/1:32,18:50:99:321,0,697
3L	20270439	.	G	T	196.77	.	AC=1;AF=0.500;AN=2;BaseQRankSum=1.846;ClippingRankSum=0.000;DP=46;ExcessHet=3.0103;FS=10.058;MLEAC=1;MLEAF=0.500;MQ=44.00;MQRankSum=0.000;QD=4.28;ReadPosRankSum=1.152;SOR=2.113	GT:AD:DP:GQ:PL	0/1:33,13:46:99:225,0,772
3L	20270514	.	T	G	107.77	.	AC=1;AF=0.500;AN=2;BaseQRankSum=-0.796;ClippingRankSum=0.000;DP=45;ExcessHet=3.0103;FS=18.463;MLEAC=1;MLEAF=0.500;MQ=44.00;MQRankSum=0.000;QD=2.39;ReadPosRankSum=0.424;SOR=2.229	GT:AD:DP:GQ:PL	0/1:35,10:45:99:136,0,841
3L	20270562	.	T	C	156.77	.	AC=1;AF=0.500;AN=2;BaseQRankSum=2.960;ClippingRankSum=0.000;DP=53;ExcessHet=3.0103;FS=7.598;MLEAC=1;MLEAF=0.500;MQ=44.00;MQRankSum=0.000;QD=2.96;ReadPosRankSum=0.392;SOR=0.699	GT:AD:DP:GQ:PL	0/1:41,12:53:99:185,0,966
3L	20270984	.	T	G	1590.77	.	AC=2;AF=1.00;AN=2;DP=60;ExcessHet=3.0103;FS=0.000;MLEAC=2;MLEAF=1.00;MQ=44.00;QD=26.51;SOR=0.760	GT:AD:DP:GQ:PL	1/1:0,60:60:99:1619,180,0
3L	20271179	.	C	A	813.77	.	AC=1;AF=0.500;AN=2;BaseQRankSum=0.417;ClippingRankSum=0.000;DP=58;ExcessHet=3.0103;FS=0.000;MLEAC=1;MLEAF=0.500;MQ=43.87;MQRankSum=0.000;QD=14.80;ReadPosRankSum=1.601;SOR=0.868	GT:AD:DP:GQ:PL	0/1:18,37:55:99:842,0,329
3L	20271613	.	C	T	123.77	.	AC=1;AF=0.500;AN=2;BaseQRankSum=-2.579;ClippingRankSum=0.000;DP=24;ExcessHet=3.0103;FS=6.739;MLEAC=1;MLEAF=0.500;MQ=44.00;MQRankSum=0.000;QD=5.16;ReadPosRankSum=1.173;SOR=0.478	GT:AD:DP:GQ:PL	0/1:15,9:24:99:152,0,351
3L	20273367	.	AACGAAAGAATAAC	A	182.73	.	AC=1;AF=0.500;AN=2;BaseQRankSum=1.296;ClippingRankSum=0.000;DP=45;ExcessHet=3.0103;FS=0.000;MLEAC=1;MLEAF=0.500;MQ=44.00;MQRankSum=0.000;QD=4.25;ReadPosRankSum=-3.296;SOR=0.418	GT:AD:DP:GQ:PL	0/1:35,8:43:99:220,0,4815
3L	20273539	.	G	C	108.77	.	AC=1;AF=0.500;AN=2;BaseQRankSum=-2.706;ClippingRankSum=0.000;DP=54;ExcessHet=3.0103;FS=1.301;MLEAC=1;MLEAF=0.500;MQ=44.00;MQRankSum=0.000;QD=2.01;ReadPosRankSum=-1.804;SOR=0.755	GT:AD:DP:GQ:PL	0/1:43,11:54:99:137,0,1043
3L	20273621	.	A	G	984.77	.	AC=2;AF=1.00;AN=2;DP=38;ExcessHet=3.0103;FS=0.000;MLEAC=2;MLEAF=1.00;MQ=43.92;QD=26.62;SOR=0.746	GT:AD:DP:GQ:PL	1/1:0,37:37:99:1013,111,0
3L	20274107	.	A	G	101.77	.	AC=1;AF=0.500;AN=2;BaseQRankSum=-0.945;ClippingRankSum=0.000;DP=45;ExcessHet=3.0103;FS=0.000;MLEAC=1;MLEAF=0.500;MQ=43.91;MQRankSum=-1.762;QD=2.37;ReadPosRankSum=0.806;SOR=0.874	GT:AD:DP:GQ:PL	0/1:33,10:43:99:130,0,767
3L	20274134	.	A	G	151.77	.	AC=1;AF=0.500;AN=2;BaseQRankSum=0.694;ClippingRankSum=0.000;DP=46;ExcessHet=3.0103;FS=0.000;MLEAC=1;MLEAF=0.500;MQ=43.85;MQRankSum=-1.652;QD=3.53;ReadPosRankSum=0.524;SOR=0.919	GT:AD:DP:GQ:PL	0/1:32,11:43:99:180,0,703
3L	20274157	.	G	A	101.77	.	AC=1;AF=0.500;AN=2;BaseQRankSum=0.563;ClippingRankSum=0.000;DP=42;ExcessHet=3.0103;FS=1.616;MLEAC=1;MLEAF=0.500;MQ=43.79;MQRankSum=-0.843;QD=2.68;ReadPosRankSum=0.541;SOR=1.148	GT:AD:DP:GQ:PL	0/1:29,9:38:99:130,0,652
3L	20274501	.	C	T	714.77	.	AC=1;AF=0.500;AN=2;BaseQRankSum=1.293;ClippingRankSum=0.000;DP=49;ExcessHet=3.0103;FS=4.422;MLEAC=1;MLEAF=0.500;MQ=44.00;MQRankSum=0.000;QD=14.59;ReadPosRankSum=-0.358;SOR=1.061	GT:AD:DP:GQ:PL	0/1:16,33:49:99:743,0,277
3L	20275078	.	C	T	175.77	.	AC=1;AF=0.500;AN=2;BaseQRankSum=0.993;ClippingRankSum=0.000;DP=61;ExcessHet=3.0103;FS=1.196;MLEAC=1;MLEAF=0.500;MQ=43.94;MQRankSum=0.806;QD=2.88;ReadPosRankSum=0.295;SOR=1.045	GT:AD:DP:GQ:PL	0/1:47,14:61:99:204,0,1107
3L	20275386	.	A	G	157.77	.	AC=1;AF=0.500;AN=2;BaseQRankSum=0.588;ClippingRankSum=0.000;DP=74;ExcessHet=3.0103;FS=6.082;MLEAC=1;MLEAF=0.500;MQ=44.00;MQRankSum=0.000;QD=2.13;ReadPosRankSum=1.213;SOR=0.925	GT:AD:DP:GQ:PL	0/1:59,15:74:99:186,0,1376
3L	20275541	.	G	A	315.77	.	AC=1;AF=0.500;AN=2;BaseQRankSum=2.112;ClippingRankSum=0.000;DP=63;ExcessHet=3.0103;FS=0.000;MLEAC=1;MLEAF=0.500;MQ=44.00;MQRankSum=0.000;QD=5.01;ReadPosRankSum=-0.954;SOR=0.883	GT:AD:DP:GQ:PL	0/1:51,12:63:99:344,0,2506
3L	20275544	.	C	T	315.77	.	AC=1;AF=0.500;AN=2;BaseQRankSum=1.065;ClippingRankSum=0.000;DP=64;ExcessHet=3.0103;FS=0.000;MLEAC=1;MLEAF=0.500;MQ=44.00;MQRankSum=0.000;QD=4.93;ReadPosRankSum=-0.912;SOR=0.842	GT:AD:DP:GQ:PL	0/1:52,12:64:99:344,0,2506
3L	20275565	.	CATTTGTTAT	C	145.73	.	AC=1;AF=0.500;AN=2;BaseQRankSum=-0.195;ClippingRankSum=0.000;DP=61;ExcessHet=3.0103;FS=3.499;MLEAC=1;MLEAF=0.500;MQ=44.00;MQRankSum=0.000;QD=2.47;ReadPosRankSum=-1.268;SOR=1.554	GT:AD:DP:GQ:PL	0/1:51,8:59:99:183,0,4247
3L	20275871	.	T	TATTTAAATTTA	642.73	.	AC=1;AF=0.500;AN=2;BaseQRankSum=-0.527;ClippingRankSum=0.000;DP=87;ExcessHet=3.0103;FS=3.663;MLEAC=1;MLEAF=0.500;MQ=44.06;MQRankSum=-0.507;QD=8.93;ReadPosRankSum=0.484;SOR=0.688	GT:AD:DP:GQ:PL	0/1:52,20:72:99:680,0,5343
3L	20275988	.	T	G	256.77	.	AC=1;AF=0.500;AN=2;BaseQRankSum=0.631;ClippingRankSum=0.000;DP=72;ExcessHet=3.0103;FS=5.537;MLEAC=1;MLEAF=0.500;MQ=44.19;MQRankSum=1.284;QD=3.57;ReadPosRankSum=1.328;SOR=1.493	GT:AD:DP:GQ:PL	0/1:54,18:72:99:285,0,1282
3L	20276463	.	A	G	361.77	.	AC=1;AF=0.500;AN=2;BaseQRankSum=1.590;ClippingRankSum=0.000;DP=34;ExcessHet=3.0103;FS=3.235;MLEAC=1;MLEAF=0.500;MQ=44.00;MQRankSum=0.000;QD=10.64;ReadPosRankSum=0.000;SOR=0.591	GT:AD:DP:GQ:PL	0/1:23,11:34:99:390,0,1146
3L	20276465	.	T	A	361.77	.	AC=1;AF=0.500;AN=2;BaseQRankSum=1.423;ClippingRankSum=0.000;DP=34;ExcessHet=3.0103;FS=1.447;MLEAC=1;MLEAF=0.500;MQ=44.00;MQRankSum=0.000;QD=10.64;ReadPosRankSum=-0.071;SOR=0.682	GT:AD:DP:GQ:PL	0/1:23,11:34:99:390,0,1146
3L	20276666	.	G	C	72.77	.	AC=1;AF=0.500;AN=2;BaseQRankSum=0.075;ClippingRankSum=0.000;DP=39;ExcessHet=3.0103;FS=13.030;MLEAC=1;MLEAF=0.500;MQ=44.00;MQRankSum=0.000;QD=1.91;ReadPosRankSum=1.632;SOR=1.744	GT:AD:DP:GQ:PL	0/1:30,8:38:99:101,0,666
3L	20277128	.	TGG	T	429.73	.	AC=1;AF=0.500;AN=2;BaseQRankSum=3.728;ClippingRankSum=0.000;DP=51;ExcessHet=3.0103;FS=6.645;MLEAC=1;MLEAF=0.500;MQ=43.83;MQRankSum=-0.103;QD=8.59;ReadPosRankSum=0.276;SOR=1.372	GT:AD:DP:GQ:PL	0/1:35,15:50:99:467,0,1210
3L	20277387	.	G	A	1255.77	.	AC=2;AF=1.00;AN=2;DP=48;ExcessHet=3.0103;FS=0.000;MLEAC=2;MLEAF=1.00;MQ=43.70;QD=26.72;SOR=0.735	GT:AD:DP:GQ:PL	1/1:0,47:47:99:1284,141,0
3L	20277490	.	A	T	1221.77	.	AC=2;AF=1.00;AN=2;DP=46;ExcessHet=3.0103;FS=0.000;MLEAC=2;MLEAF=1.00;MQ=43.84;QD=27.15;SOR=0.829	GT:AD:DP:GQ:PL	1/1:0,45:45:99:1250,135,0
3L	20278160	.	T	A	374.77	.	AC=1;AF=0.500;AN=2;BaseQRankSum=0.966;ClippingRankSum=0.000;DP=53;ExcessHet=3.0103;FS=1.099;MLEAC=1;MLEAF=0.500;MQ=43.96;MQRankSum=0.817;QD=7.07;ReadPosRankSum=0.446;SOR=0.446	GT:AD:DP:GQ:PL	0/1:33,20:53:99:403,0,713
3L	20278608	.	A	C	1336.77	.	AC=2;AF=1.00;AN=2;DP=52;ExcessHet=3.0103;FS=0.000;MLEAC=2;MLEAF=1.00;MQ=44.00;QD=25.71;SOR=0.941	GT:AD:DP:GQ:PL	1/1:0,52:52:99:1365,155,0
3L	20278906	.	T	G	441.77	.	AC=1;AF=0.500;AN=2;BaseQRankSum=1.151;ClippingRankSum=0.000;DP=55;ExcessHet=3.0103;FS=10.056;MLEAC=1;MLEAF=0.500;MQ=44.00;MQRankSum=0.000;QD=8.03;ReadPosRankSum=0.667;SOR=1.637	GT:AD:DP:GQ:PL	0/1:32,23:55:99:470,0,685
3L	20279192	.	C	CT	254.73	.	AC=1;AF=0.500;AN=2;BaseQRankSum=0.672;ClippingRankSum=0.000;DP=58;ExcessHet=3.0103;FS=2.426;MLEAC=1;MLEAF=0.500;MQ=44.00;MQRankSum=0.000;QD=4.63;ReadPosRankSum=0.500;SOR=1.167	GT:AD:DP:GQ:PL	0/1:35,20:55:99:292,0,604
3L	20280214	.	G	C	270.77	.	AC=1;AF=0.500;AN=2;BaseQRankSum=-0.203;ClippingRankSum=0.000;DP=51;ExcessHet=3.0103;FS=4.462;MLEAC=1;MLEAF=0.500;MQ=43.96;MQRankSum=0.749;QD=5.31;ReadPosRankSum=1.105;SOR=1.429	GT:AD:DP:GQ:PL	0/1:34,17:51:99:299,0,708
3L	20280294	.	G	C	619.77	.	AC=1;AF=0.500;AN=2;BaseQRankSum=-1.642;ClippingRankSum=0.000;DP=57;ExcessHet=3.0103;FS=0.000;MLEAC=1;MLEAF=0.500;MQ=44.00;MQRankSum=0.000;QD=10.87;ReadPosRankSum=0.899;SOR=0.733	GT:AD:DP:GQ:PL	0/1:26,31:57:99:648,0,543
3L	20280525	.	TA	T	302.73	.	AC=1;AF=0.500;AN=2;BaseQRankSum=0.463;ClippingRankSum=0.000;DP=64;ExcessHet=3.0103;FS=5.090;MLEAC=1;MLEAF=0.500;MQ=44.00;MQRankSum=0.000;QD=4.88;ReadPosRankSum=0.936;SOR=1.163	GT:AD:DP:GQ:PL	0/1:36,26:62:99:340,0,594
3L	20280680	.	A	T	473.73	.	AC=1;AF=0.500;AN=2;BaseQRankSum=-1.496;ClippingRankSum=0.000;DP=63;ExcessHet=3.0103;FS=0.000;MLEAC=1;MLEAF=0.500;MQ=43.94;MQRankSum=0.908;QD=7.64;ReadPosRankSum=0.978;SOR=0.616	GT:AD:DP:GQ:PL	0/1:34,28:62:99:511,0,840
3L	20281288	.	A	G	1581.77	.	AC=2;AF=1.00;AN=2;DP=59;ExcessHet=3.0103;FS=0.000;MLEAC=2;MLEAF=1.00;MQ=43.97;QD=26.81;SOR=1.773	GT:AD:DP:GQ:PL	1/1:0,59:59:99:1610,176,0
3L	20281436	.	C	T	724.77	.	AC=1;AF=0.500;AN=2;BaseQRankSum=-1.317;ClippingRankSum=0.000;DP=41;ExcessHet=3.0103;FS=1.589;MLEAC=1;MLEAF=0.500;MQ=44.00;MQRankSum=0.000;QD=18.12;ReadPosRankSum=0.560;SOR=1.329	GT:AD:DP:GQ:PL	0/1:9,31:40:99:753,0,140
3L	20281741	.	C	G	929.77	.	AC=1;AF=0.500;AN=2;BaseQRankSum=1.588;ClippingRankSum=0.000;DP=59;ExcessHet=3.0103;FS=6.178;MLEAC=1;MLEAF=0.500;MQ=43.97;MQRankSum=-0.572;QD=15.76;ReadPosRankSum=-0.952;SOR=0.823	GT:AD:DP:GQ:PL	0/1:16,43:59:99:958,0,254
3L	20281778	.	A	C	2335.77	.	AC=2;AF=1.00;AN=2;DP=53;ExcessHet=3.0103;FS=0.000;MLEAC=2;MLEAF=1.00;MQ=43.96;QD=28.38;SOR=0.808	GT:AD:DP:GQ:PL	1/1:0,53:53:99:2364,160,0
3L	20281779	.	G	A	2335.77	.	AC=2;AF=1.00;AN=2;DP=52;ExcessHet=3.0103;FS=0.000;MLEAC=2;MLEAF=1.00;MQ=43.96;QD=30.38;SOR=0.853	GT:AD:DP:GQ:PL	1/1:0,52:52:99:2364,160,0
3L	20281896	.	G	T	1068.77	.	AC=1;AF=0.500;AN=2;BaseQRankSum=2.433;ClippingRankSum=0.000;DP=48;ExcessHet=3.0103;FS=1.143;MLEAC=1;MLEAF=0.500;MQ=44.00;MQRankSum=0.000;QD=22.27;ReadPosRankSum=0.125;SOR=0.833	GT:AD:DP:GQ:PL	0/1:19,29:48:99:1097,0,658
3L	20281911	.	T	A	1068.77	.	AC=1;AF=0.500;AN=2;BaseQRankSum=2.285;ClippingRankSum=0.000;DP=50;ExcessHet=3.0103;FS=5.948;MLEAC=1;MLEAF=0.500;MQ=44.00;MQRankSum=0.000;QD=21.38;ReadPosRankSum=0.528;SOR=1.015	GT:AD:DP:GQ:PL	0/1:22,28:50:99:1097,0,734
3L	20281947	.	C	T	1273.77	.	AC=2;AF=1.00;AN=2;DP=47;ExcessHet=3.0103;FS=0.000;MLEAC=2;MLEAF=1.00;MQ=44.00;QD=27.10;SOR=0.735	GT:AD:DP:GQ:PL	1/1:0,47:47:99:1302,141,0
3L	20281976	.	C	T	283.77	.	AC=1;AF=0.500;AN=2;BaseQRankSum=-1.444;ClippingRankSum=0.000;DP=47;ExcessHet=3.0103;FS=1.182;MLEAC=1;MLEAF=0.500;MQ=44.00;MQRankSum=0.000;QD=6.04;ReadPosRankSum=0.865;SOR=1.061	GT:AD:DP:GQ:PL	0/1:30,17:47:99:312,0,664
3L	20281994	.	A	G	1625.77	.	AC=2;AF=1.00;AN=2;DP=50;ExcessHet=3.0103;FS=0.000;MLEAC=2;MLEAF=1.00;MQ=44.00;QD=32.52;SOR=0.859	GT:AD:DP:GQ:PL	1/1:0,50:50:99:1654,150,0
3L	20282346	.	G	C	643.77	.	AC=1;AF=0.500;AN=2;BaseQRankSum=-0.814;ClippingRankSum=0.000;DP=43;ExcessHet=3.0103;FS=13.693;MLEAC=1;MLEAF=0.500;MQ=43.60;MQRankSum=1.570;QD=14.97;ReadPosRankSum=-0.252;SOR=1.942	GT:AD:DP:GQ:PL	0/1:13,30:43:99:672,0,233
3L	20282431	.	G	T	1030.77	.	AC=1;AF=0.500;AN=2;BaseQRankSum=-0.188;ClippingRankSum=0.000;DP=47;ExcessHet=3.0103;FS=2.566;MLEAC=1;MLEAF=0.500;MQ=44.00;MQRankSum=0.000;QD=22.41;ReadPosRankSum=-0.743;SOR=0.403	GT:AD:DP:GQ:PL	0/1:18,28:46:99:1059,0,669
3L	20282452	.	C	T	1144.77	.	AC=1;AF=0.500;AN=2;BaseQRankSum=-3.006;ClippingRankSum=0.000;DP=55;ExcessHet=3.0103;FS=0.000;MLEAC=1;MLEAF=0.500;MQ=43.69;MQRankSum=1.292;QD=21.20;ReadPosRankSum=-1.083;SOR=0.715	GT:AD:DP:GQ:PL	0/1:21,33:54:99:1173,0,780
3L	20282454	.	ATCGGAGG	A	613.73	.	AC=1;AF=0.500;AN=2;BaseQRankSum=0.470;ClippingRankSum=0.000;DP=57;ExcessHet=3.0103;FS=1.190;MLEAC=1;MLEAF=0.500;MQ=43.70;MQRankSum=-1.355;QD=11.58;ReadPosRankSum=2.126;SOR=0.418	GT:AD:DP:GQ:PL	0/1:35,18:53:99:651,0,1406
3L	20282496	.	GC	G	735.73	.	AC=1;AF=0.500;AN=2;BaseQRankSum=-1.061;ClippingRankSum=0.000;DP=59;ExcessHet=3.0103;FS=9.474;MLEAC=1;MLEAF=0.500;MQ=43.68;MQRankSum=1.869;QD=13.14;ReadPosRankSum=0.500;SOR=2.151	GT:AD:DP:GQ:PL	0/1:21,35:56:99:773,0,399
3L	20282550	.	T	C	1464.77	.	AC=2;AF=1.00;AN=2;DP=55;ExcessHet=3.0103;FS=0.000;MLEAC=2;MLEAF=1.00;MQ=43.65;QD=26.63;SOR=1.487	GT:AD:DP:GQ:PL	1/1:0,55:55:99:1493,164,0
3L	20282668	.	A	G	811.77	.	AC=1;AF=0.500;AN=2;BaseQRankSum=0.664;ClippingRankSum=0.000;DP=68;ExcessHet=3.0103;FS=0.931;MLEAC=1;MLEAF=0.500;MQ=44.00;MQRankSum=0.000;QD=11.94;ReadPosRankSum=-0.611;SOR=0.859	GT:AD:DP:GQ:PL	0/1:30,38:68:99:840,0,603
3L	20282815	.	C	T	853.77	.	AC=1;AF=0.500;AN=2;BaseQRankSum=2.759;ClippingRankSum=0.000;DP=67;ExcessHet=3.0103;FS=2.046;MLEAC=1;MLEAF=0.500;MQ=44.00;MQRankSum=0.000;QD=12.74;ReadPosRankSum=0.955;SOR=0.745	GT:AD:DP:GQ:PL	0/1:28,39:67:99:882,0,544
3L	20283431	.	GAGTCTGCACTTAAAACTCCATTTCGCC	G	898.73	.	AC=1;AF=0.500;AN=2;BaseQRankSum=0.919;ClippingRankSum=0.000;DP=52;ExcessHet=3.0103;FS=2.488;MLEAC=1;MLEAF=0.500;MQ=43.56;MQRankSum=-2.570;QD=18.72;ReadPosRankSum=-0.706;SOR=0.641	GT:AD:DP:GQ:PL	0/1:24,24:48:99:936,0,935
3L	20283522	.	T	C	907.77	.	AC=2;AF=1.00;AN=2;BaseQRankSum=1.210;ClippingRankSum=0.000;DP=40;ExcessHet=3.0103;FS=0.000;MLEAC=2;MLEAF=1.00;MQ=43.47;MQRankSum=-0.311;QD=23.89;ReadPosRankSum=-1.551;SOR=0.245	GT:AD:DP:GQ:PL	1/1:1,37:38:88:936,88,0
3L	20283701	.	G	A	516.77	.	AC=1;AF=0.500;AN=2;BaseQRankSum=0.038;ClippingRankSum=0.000;DP=43;ExcessHet=3.0103;FS=1.194;MLEAC=1;MLEAF=0.500;MQ=43.80;MQRankSum=-0.611;QD=12.02;ReadPosRankSum=0.651;SOR=0.604	GT:AD:DP:GQ:PL	0/1:18,25:43:99:545,0,347
3L	20283887	.	G	A	776.77	.	AC=1;AF=0.500;AN=2;BaseQRankSum=2.592;ClippingRankSum=0.000;DP=56;ExcessHet=3.0103;FS=0.000;MLEAC=1;MLEAF=0.500;MQ=43.61;MQRankSum=-1.925;QD=14.12;ReadPosRankSum=-1.112;SOR=0.602	GT:AD:DP:GQ:PL	0/1:20,35:55:99:805,0,373
3L	20283914	.	A	ACT	810.73	.	AC=1;AF=0.500;AN=2;BaseQRankSum=0.644;ClippingRankSum=0.000;DP=54;ExcessHet=3.0103;FS=2.477;MLEAC=1;MLEAF=0.500;MQ=43.56;MQRankSum=2.137;QD=15.59;ReadPosRankSum=-0.858;SOR=1.236	GT:AD:DP:GQ:PL	0/1:31,21:52:99:848,0,1212
3L	20283938	.	T	C	770.77	.	AC=1;AF=0.500;AN=2;BaseQRankSum=0.487;ClippingRankSum=0.000;DP=54;ExcessHet=3.0103;FS=2.357;MLEAC=1;MLEAF=0.500;MQ=43.56;MQRankSum=2.270;QD=14.54;ReadPosRankSum=-2.172;SOR=1.069	GT:AD:DP:GQ:PL	0/1:30,23:53:99:799,0,1139
3L	20283954	.	G	GTT	338.73	.	AC=1;AF=0.500;AN=2;BaseQRankSum=-0.839;ClippingRankSum=0.000;DP=55;ExcessHet=3.0103;FS=4.651;MLEAC=1;MLEAF=0.500;MQ=43.56;MQRankSum=1.881;QD=7.21;ReadPosRankSum=-0.685;SOR=1.541	GT:AD:DP:GQ:PL	0/1:31,16:47:99:376,0,1212
3L	20283965	.	T	C	649.77	.	AC=1;AF=0.500;AN=2;BaseQRankSum=-3.741;ClippingRankSum=0.000;DP=59;ExcessHet=3.0103;FS=1.039;MLEAC=1;MLEAF=0.500;MQ=43.67;MQRankSum=-1.885;QD=11.20;ReadPosRankSum=1.003;SOR=0.476	GT:AD:DP:GQ:PL	0/1:24,34:58:99:678,0,860
3L	20284007	.	A	T	1306.77	.	AC=2;AF=1.00;AN=2;DP=51;ExcessHet=3.0103;FS=0.000;MLEAC=2;MLEAF=1.00;MQ=43.85;QD=26.14;SOR=0.859	GT:AD:DP:GQ:PL	1/1:0,50:50:99:1335,149,0
3L	20284152	.	A	G	1625.77	.	AC=2;AF=1.00;AN=2;DP=60;ExcessHet=3.0103;FS=0.000;MLEAC=2;MLEAF=1.00;MQ=43.87;QD=27.10;SOR=1.460	GT:AD:DP:GQ:PL	1/1:0,60:60:99:1654,180,0
3L	20285005	.	A	C	1285.77	.	AC=2;AF=1.00;AN=2;DP=49;ExcessHet=3.0103;FS=0.000;MLEAC=2;MLEAF=1.00;MQ=44.00;QD=26.24;SOR=0.733	GT:AD:DP:GQ:PL	1/1:0,49:49:99:1314,146,0
3L	20285262	.	A	G	1614.77	.	AC=2;AF=1.00;AN=2;DP=60;ExcessHet=3.0103;FS=0.000;MLEAC=2;MLEAF=1.00;MQ=44.00;QD=26.91;SOR=1.688	GT:AD:DP:GQ:PL	1/1:0,60:60:99:1643,180,0
3L	20285628	.	C	T	3491.77	.	AC=2;AF=1.00;AN=2;DP=80;ExcessHet=3.0103;FS=0.000;MLEAC=2;MLEAF=1.00;MQ=43.95;QD=29.48;SOR=1.310	GT:AD:DP:GQ:PL	1/1:0,80:80:99:3520,244,0
3L	20285633	.	G	C	3490.77	.	AC=2;AF=1.00;AN=2;DP=80;ExcessHet=3.0103;FS=0.000;MLEAC=2;MLEAF=1.00;MQ=43.95;QD=35.96;SOR=1.387	GT:AD:DP:GQ:PL	1/1:0,80:80:99:3519,244,0
3L	20285647	.	T	C	1000.77	.	AC=1;AF=0.500;AN=2;BaseQRankSum=-0.005;ClippingRankSum=0.000;DP=78;ExcessHet=3.0103;FS=3.273;MLEAC=1;MLEAF=0.500;MQ=43.95;MQRankSum=1.819;QD=12.83;ReadPosRankSum=0.276;SOR=0.382	GT:AD:DP:GQ:PL	0/1:30,48:78:99:1029,0,559
3L	20286156	.	T	A	1851.77	.	AC=2;AF=1.00;AN=2;DP=69;ExcessHet=3.0103;FS=0.000;MLEAC=2;MLEAF=1.00;MQ=43.97;QD=26.84;SOR=0.980	GT:AD:DP:GQ:PL	1/1:0,69:69:99:1880,206,0
3L	20286230	.	T	G	1893.77	.	AC=2;AF=1.00;AN=2;DP=72;ExcessHet=3.0103;FS=0.000;MLEAC=2;MLEAF=1.00;MQ=43.82;QD=26.30;SOR=1.073	GT:AD:DP:GQ:PL	1/1:0,72:72:99:1922,215,0
3L	20286255	.	G	C	339.77	.	AC=1;AF=0.500;AN=2;BaseQRankSum=1.383;ClippingRankSum=0.000;DP=75;ExcessHet=3.0103;FS=2.157;MLEAC=1;MLEAF=0.500;MQ=43.83;MQRankSum=-1.523;QD=4.53;ReadPosRankSum=0.420;SOR=0.427	GT:AD:DP:GQ:PL	0/1:53,22:75:99:368,0,1189
3L	20286418	.	T	C	1452.77	.	AC=2;AF=1.00;AN=2;DP=56;ExcessHet=3.0103;FS=0.000;MLEAC=2;MLEAF=1.00;MQ=43.97;QD=25.94;SOR=1.101	GT:AD:DP:GQ:PL	1/1:0,56:56:99:1481,166,0
3L	20286479	.	C	A	1019.77	.	AC=1;AF=0.500;AN=2;BaseQRankSum=-0.135;ClippingRankSum=0.000;DP=64;ExcessHet=3.0103;FS=1.055;MLEAC=1;MLEAF=0.500;MQ=43.97;MQRankSum=1.517;QD=15.93;ReadPosRankSum=-2.260;SOR=0.986	GT:AD:DP:GQ:PL	0/1:20,44:64:99:1048,0,354
3L	20286805	.	TGA	T	2015.73	.	AC=2;AF=1.00;AN=2;DP=50;ExcessHet=3.0103;FS=0.000;MLEAC=2;MLEAF=1.00;MQ=43.92;QD=31.06;SOR=0.773	GT:AD:DP:GQ:PL	1/1:0,50:50:99:2053,150,0
3L	20286832	.	C	CA	175.73	.	AC=1;AF=0.500;AN=2;BaseQRankSum=0.687;ClippingRankSum=0.000;DP=49;ExcessHet=3.0103;FS=2.886;MLEAC=1;MLEAF=0.500;MQ=43.92;MQRankSum=0.802;QD=4.29;ReadPosRankSum=-1.231;SOR=0.830	GT:AD:DP:GQ:PL	0/1:25,16:41:99:213,0,318
3L	20286975	.	C	A	288.77	.	AC=1;AF=0.500;AN=2;BaseQRankSum=-0.025;ClippingRankSum=0.000;DP=45;ExcessHet=3.0103;FS=0.000;MLEAC=1;MLEAF=0.500;MQ=44.00;MQRankSum=0.000;QD=6.42;ReadPosRankSum=-0.433;SOR=0.745	GT:AD:DP:GQ:PL	0/1:28,17:45:99:317,0,638
3L	20287110	.	T	C	1174.77	.	AC=2;AF=1.00;AN=2;DP=44;ExcessHet=3.0103;FS=0.000;MLEAC=2;MLEAF=1.00;MQ=43.96;QD=27.32;SOR=0.836	GT:AD:DP:GQ:PL	1/1:0,43:43:99:1203,129,0
3L	20287197	.	C	CA	584.73	.	AC=2;AF=1.00;AN=2;BaseQRankSum=2.120;ClippingRankSum=0.000;DP=35;ExcessHet=3.0103;FS=0.000;MLEAC=2;MLEAF=1.00;MQ=44.00;MQRankSum=0.000;QD=17.72;ReadPosRankSum=-0.094;SOR=0.551	GT:AD:DP:GQ:PL	1/1:3,30:33:41:622,41,0
3L	20287278	.	T	C	733.77	.	AC=1;AF=0.500;AN=2;BaseQRankSum=0.670;ClippingRankSum=0.000;DP=47;ExcessHet=3.0103;FS=0.000;MLEAC=1;MLEAF=0.500;MQ=44.00;MQRankSum=0.000;QD=15.61;ReadPosRankSum=0.137;SOR=0.693	GT:AD:DP:GQ:PL	0/1:15,32:47:99:762,0,277
3L	20287450	.	T	C	1905.77	.	AC=2;AF=1.00;AN=2;DP=44;ExcessHet=3.0103;FS=0.000;MLEAC=2;MLEAF=1.00;MQ=44.46;QD=29.40;SOR=0.784	GT:AD:DP:GQ:PL	1/1:0,44:44:99:1934,142,0
3L	20287473	.	AAGAG	A	1997.73	.	AC=2;AF=1.00;AN=2;DP=43;ExcessHet=3.0103;FS=0.000;MLEAC=2;MLEAF=1.00;MQ=44.13;QD=30.74;SOR=0.739	GT:AD:DP:GQ:PL	1/1:0,43:43:99:2035,142,0
3L	20287917	.	G	GCCATTATATTAATTCC	1479.73	.	AC=1;AF=0.500;AN=2;BaseQRankSum=-0.458;ClippingRankSum=0.000;DP=60;ExcessHet=3.0103;FS=0.000;MLEAC=1;MLEAF=0.500;MQ=43.64;MQRankSum=-1.504;QD=25.51;ReadPosRankSum=-2.002;SOR=0.668	GT:AD:DP:GQ:PL	0/1:26,32:58:99:1517,0,973
3L	20287971	.	T	A	465.77	.	AC=1;AF=0.500;AN=2;BaseQRankSum=-1.915;ClippingRankSum=0.000;DP=60;ExcessHet=3.0103;FS=0.998;MLEAC=1;MLEAF=0.500;MQ=43.64;MQRankSum=1.002;QD=7.76;ReadPosRankSum=0.590;SOR=0.757	GT:AD:DP:GQ:PL	0/1:34,26:60:99:494,0,762
3L	20288019	.	T	TAAAAA	2842.73	.	AC=2;AF=1.00;AN=2;DP=65;ExcessHet=3.0103;FS=0.000;MLEAC=2;MLEAF=1.00;MQ=43.41;QD=28.67;SOR=0.756	GT:AD:DP:GQ:PL	1/1:0,64:64:99:2880,193,0
3L	20288021	.	A	T	2890.77	.	AC=2;AF=1.00;AN=2;DP=64;ExcessHet=3.0103;FS=0.000;MLEAC=2;MLEAF=1.00;MQ=43.40;QD=26.86;SOR=0.724	GT:AD:DP:GQ:PL	1/1:0,63:63:99:2919,196,0
3L	20288023	.	TTTTTACGA	T	2836.73	.	AC=2;AF=1.00;AN=2;DP=65;ExcessHet=3.0103;FS=0.000;MLEAC=2;MLEAF=1.00;MQ=43.41;QD=30.77;SOR=0.756	GT:AD:DP:GQ:PL	1/1:0,64:64:99:2874,193,0
3L	20288334	.	CAA	C	657.73	.	AC=1;AF=0.500;AN=2;BaseQRankSum=0.617;ClippingRankSum=0.000;DP=41;ExcessHet=3.0103;FS=4.075;MLEAC=1;MLEAF=0.500;MQ=43.86;MQRankSum=0.000;QD=21.22;ReadPosRankSum=0.377;SOR=1.108	GT:AD:DP:GQ:PL	0/1:5,26:31:8:598,0,8
3L	20288485	.	G	A	863.77	.	AC=1;AF=0.500;AN=2;BaseQRankSum=-1.273;ClippingRankSum=0.000;DP=63;ExcessHet=3.0103;FS=0.000;MLEAC=1;MLEAF=0.500;MQ=44.00;MQRankSum=0.000;QD=13.93;ReadPosRankSum=0.470;SOR=0.662	GT:AD:DP:GQ:PL	0/1:21,41:62:99:892,0,390
3L	20288728	.	A	C	1252.77	.	AC=2;AF=1.00;AN=2;DP=46;ExcessHet=3.0103;FS=0.000;MLEAC=2;MLEAF=1.00;MQ=43.87;QD=27.23;SOR=1.085	GT:AD:DP:GQ:PL	1/1:0,46:46:99:1281,138,0
3L	20288872	.	C	T	360.77	.	AC=1;AF=0.500;AN=2;BaseQRankSum=-0.443;ClippingRankSum=0.000;DP=61;ExcessHet=3.0103;FS=0.000;MLEAC=1;MLEAF=0.500;MQ=43.72;MQRankSum=-2.410;QD=5.91;ReadPosRankSum=-1.215;SOR=0.595	GT:AD:DP:GQ:PL	0/1:40,21:61:99:389,0,863
3L	20289134	.	T	TTCATTTTCCATTTAACAAAG	447.73	.	AC=1;AF=0.500;AN=2;BaseQRankSum=-0.408;ClippingRankSum=0.000;DP=48;ExcessHet=3.0103;FS=1.290;MLEAC=1;MLEAF=0.500;MQ=44.39;MQRankSum=-1.138;QD=9.53;ReadPosRankSum=-1.238;SOR=0.425	GT:AD:DP:GQ:PL	0/1:34,13:47:99:485,0,6350
3L	20289523	.	T	C	671.77	.	AC=1;AF=0.500;AN=2;BaseQRankSum=1.883;ClippingRankSum=0.000;DP=54;ExcessHet=3.0103;FS=0.000;MLEAC=1;MLEAF=0.500;MQ=43.96;MQRankSum=-0.824;QD=12.44;ReadPosRankSum=-0.455;SOR=0.674	GT:AD:DP:GQ:PL	0/1:23,31:54:99:700,0,454
3L	20289531	.	C	A	1883.77	.	AC=2;AF=1.00;AN=2;DP=51;ExcessHet=3.0103;FS=0.000;MLEAC=2;MLEAF=1.00;MQ=43.96;QD=34.21;SOR=0.900	GT:AD:DP:GQ:PL	1/1:0,51:51:99:1912,153,0
3L	20289607	.	C	T	153.77	.	AC=1;AF=0.500;AN=2;BaseQRankSum=-1.373;ClippingRankSum=0.000;DP=49;ExcessHet=3.0103;FS=4.800;MLEAC=1;MLEAF=0.500;MQ=43.94;MQRankSum=0.617;QD=3.14;ReadPosRankSum=-0.692;SOR=0.816	GT:AD:DP:GQ:PL	0/1:37,12:49:99:182,0,899
3L	20289626	.	A	G	107.77	.	AC=1;AF=0.500;AN=2;BaseQRankSum=-1.262;ClippingRankSum=0.000;DP=50;ExcessHet=3.0103;FS=0.000;MLEAC=1;MLEAF=0.500;MQ=43.94;MQRankSum=0.579;QD=2.16;ReadPosRankSum=-0.983;SOR=0.701	GT:AD:DP:GQ:PL	0/1:39,11:50:99:136,0,937
3L	20289899	.	C	A	154.77	.	AC=1;AF=0.500;AN=2;BaseQRankSum=-0.631;ClippingRankSum=0.000;DP=39;ExcessHet=3.0103;FS=0.000;MLEAC=1;MLEAF=0.500;MQ=43.95;MQRankSum=-1.509;QD=4.07;ReadPosRankSum=-0.095;SOR=0.782	GT:AD:DP:GQ:PL	0/1:27,11:38:99:183,0,613
3L	20289903	.	A	T	1172.77	.	AC=2;AF=1.00;AN=2;DP=39;ExcessHet=3.0103;FS=0.000;MLEAC=2;MLEAF=1.00;MQ=43.95;QD=30.86;SOR=0.798	GT:AD:DP:GQ:PL	1/1:0,38:38:99:1201,114,0
3L	20290044	.	T	C	369.77	.	AC=1;AF=0.500;AN=2;BaseQRankSum=-0.169;ClippingRankSum=0.000;DP=47;ExcessHet=3.0103;FS=7.987;MLEAC=1;MLEAF=0.500;MQ=44.00;MQRankSum=0.000;QD=7.87;ReadPosRankSum=0.050;SOR=2.303	GT:AD:DP:GQ:PL	0/1:28,19:47:99:398,0,630
3L	20290567	.	C	G	618.77	.	AC=1;AF=0.500;AN=2;BaseQRankSum=-0.526;ClippingRankSum=0.000;DP=71;ExcessHet=3.0103;FS=8.031;MLEAC=1;MLEAF=0.500;MQ=44.00;MQRankSum=0.000;QD=8.72;ReadPosRankSum=-0.793;SOR=0.700	GT:AD:DP:GQ:PL	0/1:39,32:71:99:647,0,859
3L	20290675	.	C	T	509.77	.	AC=1;AF=0.500;AN=2;BaseQRankSum=-1.023;ClippingRankSum=0.000;DP=72;ExcessHet=3.0103;FS=6.326;MLEAC=1;MLEAF=0.500;MQ=44.00;MQRankSum=0.000;QD=7.18;ReadPosRankSum=1.050;SOR=0.808	GT:AD:DP:GQ:PL	0/1:43,28:71:99:538,0,968
3L	20290769	.	T	C	540.77	.	AC=1;AF=0.500;AN=2;BaseQRankSum=-1.772;ClippingRankSum=0.000;DP=63;ExcessHet=3.0103;FS=5.740;MLEAC=1;MLEAF=0.500;MQ=43.97;MQRankSum=0.668;QD=8.58;ReadPosRankSum=1.114;SOR=1.474	GT:AD:DP:GQ:PL	0/1:45,18:63:99:569,0,3048
3L	20290790	.	C	A	638.77	.	AC=1;AF=0.500;AN=2;BaseQRankSum=0.834;ClippingRankSum=0.000;DP=63;ExcessHet=3.0103;FS=2.329;MLEAC=1;MLEAF=0.500;MQ=43.97;MQRankSum=0.668;QD=10.14;ReadPosRankSum=0.379;SOR=0.819	GT:AD:DP:GQ:PL	0/1:45,18:63:99:667,0,3203
3L	20290808	.	G	T	571.77	.	AC=1;AF=0.500;AN=2;BaseQRankSum=-1.462;ClippingRankSum=0.000;DP=57;ExcessHet=3.0103;FS=1.057;MLEAC=1;MLEAF=0.500;MQ=43.97;MQRankSum=0.717;QD=10.03;ReadPosRankSum=-0.011;SOR=0.857	GT:AD:DP:GQ:PL	0/1:39,18:57:99:600,0,2934
3L	20291759	.	A	G	245.77	.	AC=1;AF=0.500;AN=2;BaseQRankSum=-0.418;ClippingRankSum=0.000;DP=41;ExcessHet=3.0103;FS=7.053;MLEAC=1;MLEAF=0.500;MQ=44.00;MQRankSum=0.000;QD=5.99;ReadPosRankSum=-1.663;SOR=1.367	GT:AD:DP:GQ:PL	0/1:26,15:41:99:274,0,574
3L	20291911	.	C	CT	1714.73	.	AC=2;AF=1.00;AN=2;BaseQRankSum=-0.414;ClippingRankSum=0.000;DP=52;ExcessHet=3.0103;FS=0.000;MLEAC=2;MLEAF=1.00;MQ=43.96;MQRankSum=0.000;QD=32.98;ReadPosRankSum=1.536;SOR=0.519	GT:AD:DP:GQ:PL	1/1:1,51:52:99:1752,125,0
3L	20291917	.	G	A	406.77	.	AC=1;AF=0.500;AN=2;BaseQRankSum=-1.543;ClippingRankSum=0.000;DP=50;ExcessHet=3.0103;FS=1.145;MLEAC=1;MLEAF=0.500;MQ=43.96;MQRankSum=0.907;QD=8.30;ReadPosRankSum=0.880;SOR=0.449	GT:AD:DP:GQ:PL	0/1:28,21:49:99:435,0,663
3L	20292115	.	A	ACCACCGCCCACCGC	225.73	.	AC=1;AF=0.500;AN=2;BaseQRankSum=-0.906;ClippingRankSum=0.000;DP=19;ExcessHet=3.0103;FS=6.008;MLEAC=1;MLEAF=0.500;MQ=44.00;MQRankSum=0.000;QD=15.05;ReadPosRankSum=-0.927;SOR=0.636	GT:AD:DP:GQ:PL	0/1:10,5:15:99:263,0,1364
3L	20292549	.	G	T	287.77	.	AC=1;AF=0.500;AN=2;BaseQRankSum=1.219;ClippingRankSum=0.000;DP=63;ExcessHet=3.0103;FS=4.047;MLEAC=1;MLEAF=0.500;MQ=44.00;MQRankSum=0.000;QD=4.57;ReadPosRankSum=-1.296;SOR=0.278	GT:AD:DP:GQ:PL	0/1:45,18:63:99:316,0,1003
3L	20293129	.	A	G	427.77	.	AC=1;AF=0.500;AN=2;BaseQRankSum=-0.585;ClippingRankSum=0.000;DP=42;ExcessHet=3.0103;FS=0.000;MLEAC=1;MLEAF=0.500;MQ=43.86;MQRankSum=0.706;QD=10.18;ReadPosRankSum=-0.551;SOR=0.859	GT:AD:DP:GQ:PL	0/1:20,22:42:99:456,0,420
3L	20293219	.	C	T	1229.77	.	AC=2;AF=1.00;AN=2;DP=46;ExcessHet=3.0103;FS=0.000;MLEAC=2;MLEAF=1.00;MQ=43.85;QD=27.33;SOR=0.929	GT:AD:DP:GQ:PL	1/1:0,45:45:99:1258,135,0
3L	20293406	.	C	T	295.77	.	AC=1;AF=0.500;AN=2;BaseQRankSum=1.931;ClippingRankSum=0.000;DP=42;ExcessHet=3.0103;FS=2.745;MLEAC=1;MLEAF=0.500;MQ=44.00;MQRankSum=0.000;QD=7.04;ReadPosRankSum=-0.337;SOR=0.350	GT:AD:DP:GQ:PL	0/1:26,16:42:99:324,0,556
3L	20293432	.	TGTGAAA	T	564.73	.	AC=1;AF=0.500;AN=2;BaseQRankSum=-1.154;ClippingRankSum=0.000;DP=40;ExcessHet=3.0103;FS=2.869;MLEAC=1;MLEAF=0.500;MQ=44.00;MQRankSum=0.000;QD=14.48;ReadPosRankSum=-0.471;SOR=1.244	GT:AD:DP:GQ:PL	0/1:23,16:39:99:602,0,1424
3L	20293762	.	A	G	1422.77	.	AC=2;AF=1.00;AN=2;DP=54;ExcessHet=3.0103;FS=0.000;MLEAC=2;MLEAF=1.00;MQ=44.00;QD=26.35;SOR=0.931	GT:AD:DP:GQ:PL	1/1:0,54:54:99:1451,162,0
3L	20293950	.	G	A	1984.77	.	AC=2;AF=1.00;AN=2;DP=76;ExcessHet=3.0103;FS=0.000;MLEAC=2;MLEAF=1.00;MQ=43.95;QD=26.46;SOR=0.892	GT:AD:DP:GQ:PL	1/1:0,75:75:99:2013,224,0
3L	20294036	.	C	T	866.77	.	AC=1;AF=0.500;AN=2;BaseQRankSum=-1.622;ClippingRankSum=0.000;DP=59;ExcessHet=3.0103;FS=10.394;MLEAC=1;MLEAF=0.500;MQ=44.00;MQRankSum=0.000;QD=14.69;ReadPosRankSum=1.989;SOR=0.134	GT:AD:DP:GQ:PL	0/1:19,40:59:99:895,0,353
3L	20294269	.	T	G	800.77	.	AC=1;AF=0.500;AN=2;BaseQRankSum=-0.388;ClippingRankSum=0.000;DP=47;ExcessHet=3.0103;FS=0.000;MLEAC=1;MLEAF=0.500;MQ=43.96;MQRankSum=1.757;QD=17.04;ReadPosRankSum=-0.801;SOR=0.869	GT:AD:DP:GQ:PL	0/1:12,35:47:99:829,0,195
3L	20294890	.	C	T	1599.77	.	AC=2;AF=1.00;AN=2;DP=59;ExcessHet=3.0103;FS=0.000;MLEAC=2;MLEAF=1.00;MQ=43.39;QD=27.11;SOR=1.217	GT:AD:DP:GQ:PL	1/1:0,59:59:99:1628,177,0
3L	20294986	.	T	A	1482.77	.	AC=1;AF=0.500;AN=2;BaseQRankSum=1.421;ClippingRankSum=0.000;DP=67;ExcessHet=3.0103;FS=15.618;MLEAC=1;MLEAF=0.500;MQ=43.54;MQRankSum=-1.186;QD=22.13;ReadPosRankSum=-2.035;SOR=1.206	GT:AD:DP:GQ:PL	0/1:28,39:67:99:1511,0,1292
3L	20294987	.	A	C	1482.77	.	AC=1;AF=0.500;AN=2;BaseQRankSum=-1.478;ClippingRankSum=0.000;DP=67;ExcessHet=3.0103;FS=15.618;MLEAC=1;MLEAF=0.500;MQ=43.54;MQRankSum=-1.186;QD=22.13;ReadPosRankSum=-2.054;SOR=1.206	GT:AD:DP:GQ:PL	0/1:28,39:67:99:1511,0,1292
3L	20295081	.	A	G	699.77	.	AC=1;AF=0.500;AN=2;BaseQRankSum=-3.049;ClippingRankSum=0.000;DP=57;ExcessHet=3.0103;FS=3.979;MLEAC=1;MLEAF=0.500;MQ=43.97;MQRankSum=-0.757;QD=12.28;ReadPosRankSum=-1.133;SOR=0.311	GT:AD:DP:GQ:PL	0/1:22,35:57:99:728,0,448
3L	20295386	.	G	A	404.77	.	AC=1;AF=0.500;AN=2;BaseQRankSum=-2.519;ClippingRankSum=0.000;DP=57;ExcessHet=3.0103;FS=0.000;MLEAC=1;MLEAF=0.500;MQ=44.00;MQRankSum=0.000;QD=7.23;ReadPosRankSum=1.730;SOR=0.588	GT:AD:DP:GQ:PL	0/1:34,22:56:99:433,0,755
3L	20295682	.	C	T	1664.77	.	AC=1;AF=0.500;AN=2;BaseQRankSum=-1.626;ClippingRankSum=0.000;DP=59;ExcessHet=3.0103;FS=1.111;MLEAC=1;MLEAF=0.500;MQ=43.97;MQRankSum=-0.599;QD=28.22;ReadPosRankSum=0.262;SOR=0.811	GT:AD:DP:GQ:PL	0/1:17,42:59:99:1693,0,785
3L	20295684	.	T	G	1664.77	.	AC=1;AF=0.500;AN=2;BaseQRankSum=-1.131;ClippingRankSum=0.000;DP=60;ExcessHet=3.0103;FS=2.396;MLEAC=1;MLEAF=0.500;MQ=43.97;MQRankSum=-0.618;QD=27.75;ReadPosRankSum=1.099;SOR=0.746	GT:AD:DP:GQ:PL	0/1:18,42:60:99:1693,0,785
3L	20296555	.	T	C	548.77	.	AC=1;AF=0.500;AN=2;BaseQRankSum=-0.714;ClippingRankSum=0.000;DP=46;ExcessHet=3.0103;FS=2.593;MLEAC=1;MLEAF=0.500;MQ=44.00;MQRankSum=0.000;QD=11.93;ReadPosRankSum=-0.306;SOR=1.232	GT:AD:DP:GQ:PL	0/1:21,25:46:99:577,0,461
3L	20296744	.	G	T	383.77	.	AC=1;AF=0.500;AN=2;BaseQRankSum=0.759;ClippingRankSum=0.000;DP=58;ExcessHet=3.0103;FS=1.163;MLEAC=1;MLEAF=0.500;MQ=43.88;MQRankSum=-1.207;QD=6.85;ReadPosRankSum=2.168;SOR=0.465	GT:AD:DP:GQ:PL	0/1:34,22:56:99:412,0,737
3L	20296994	.	C	T	588.77	.	AC=1;AF=0.500;AN=2;BaseQRankSum=0.399;ClippingRankSum=0.000;DP=66;ExcessHet=3.0103;FS=3.460;MLEAC=1;MLEAF=0.500;MQ=44.00;MQRankSum=0.000;QD=8.92;ReadPosRankSum=-0.922;SOR=1.232	GT:AD:DP:GQ:PL	0/1:37,29:66:99:617,0,822
3L	20297129	.	C	T	387.77	.	AC=1;AF=0.500;AN=2;BaseQRankSum=1.367;ClippingRankSum=0.000;DP=63;ExcessHet=3.0103;FS=7.413;MLEAC=1;MLEAF=0.500;MQ=43.89;MQRankSum=1.309;QD=6.16;ReadPosRankSum=-3.099;SOR=0.209	GT:AD:DP:GQ:PL	0/1:41,22:63:99:416,0,923
3L	20297182	.	G	A	501.77	.	AC=1;AF=0.500;AN=2;BaseQRankSum=1.723;ClippingRankSum=0.000;DP=63;ExcessHet=3.0103;FS=2.090;MLEAC=1;MLEAF=0.500;MQ=43.95;MQRankSum=0.871;QD=7.96;ReadPosRankSum=1.222;SOR=0.468	GT:AD:DP:GQ:PL	0/1:37,26:63:99:530,0,828
3L	20297444	.	A	G	532.77	.	AC=1;AF=0.500;AN=2;BaseQRankSum=-0.418;ClippingRankSum=0.000;DP=62;ExcessHet=3.0103;FS=3.524;MLEAC=1;MLEAF=0.500;MQ=44.00;MQRankSum=0.000;QD=8.59;ReadPosRankSum=0.126;SOR=0.854	GT:AD:DP:GQ:PL	0/1:34,28:62:99:561,0,760
3L	20298465	.	C	T	689.77	.	AC=1;AF=0.500;AN=2;BaseQRankSum=-0.821;ClippingRankSum=0.000;DP=50;ExcessHet=3.0103;FS=0.000;MLEAC=1;MLEAF=0.500;MQ=43.94;MQRankSum=-0.708;QD=13.80;ReadPosRankSum=-1.859;SOR=0.693	GT:AD:DP:GQ:PL	0/1:18,32:50:99:718,0,353
3L	20299401	.	TTAAACAATA	T	1016.73	.	AC=1;AF=0.500;AN=2;BaseQRankSum=-2.438;ClippingRankSum=0.000;DP=53;ExcessHet=3.0103;FS=2.498;MLEAC=1;MLEAF=0.500;MQ=44.00;MQRankSum=0.000;QD=20.75;ReadPosRankSum=0.469;SOR=0.346	GT:AD:DP:GQ:PL	0/1:22,27:49:99:1054,0,1327
3L	20299568	.	T	C	540.77	.	AC=1;AF=0.500;AN=2;BaseQRankSum=-0.442;ClippingRankSum=0.000;DP=43;ExcessHet=3.0103;FS=4.454;MLEAC=1;MLEAF=0.500;MQ=43.95;MQRankSum=-0.843;QD=12.58;ReadPosRankSum=-0.940;SOR=0.554	GT:AD:DP:GQ:PL	0/1:19,24:43:99:569,0,398
3L	20301238	.	G	A	879.77	.	AC=2;AF=1.00;AN=2;DP=34;ExcessHet=3.0103;FS=0.000;MLEAC=2;MLEAF=1.00;MQ=44.00;QD=26.66;SOR=0.880	GT:AD:DP:GQ:PL	1/1:0,33:33:99:908,99,0
3L	20301374	.	A	G	908.77	.	AC=2;AF=1.00;AN=2;DP=35;ExcessHet=3.0103;FS=0.000;MLEAC=2;MLEAF=1.00;MQ=44.00;QD=25.96;SOR=0.869	GT:AD:DP:GQ:PL	1/1:0,35:35:99:937,105,0
3L	20302011	.	A	G	1391.77	.	AC=2;AF=1.00;AN=2;DP=55;ExcessHet=3.0103;FS=0.000;MLEAC=2;MLEAF=1.00;MQ=43.52;QD=26.26;SOR=0.808	GT:AD:DP:GQ:PL	1/1:0,53:53:99:1420,159,0
3L	20302370	.	A	G	1125.77	.	AC=2;AF=1.00;AN=2;DP=43;ExcessHet=3.0103;FS=0.000;MLEAC=2;MLEAF=1.00;MQ=44.00;QD=26.18;SOR=1.609	GT:AD:DP:GQ:PL	1/1:0,43:43:99:1154,129,0
3L	20302385	.	A	G	1177.77	.	AC=2;AF=1.00;AN=2;DP=44;ExcessHet=3.0103;FS=0.000;MLEAC=2;MLEAF=1.00;MQ=43.87;QD=26.77;SOR=1.105	GT:AD:DP:GQ:PL	1/1:0,44:44:99:1206,132,0
3L	20303467	.	A	G	782.77	.	AC=1;AF=0.500;AN=2;BaseQRankSum=1.197;ClippingRankSum=0.000;DP=50;ExcessHet=3.0103;FS=8.843;MLEAC=1;MLEAF=0.500;MQ=43.75;MQRankSum=-1.505;QD=15.66;ReadPosRankSum=-0.474;SOR=0.253	GT:AD:DP:GQ:PL	0/1:15,35:50:99:811,0,248
3L	20303694	.	G	C	786.77	.	AC=1;AF=0.500;AN=2;BaseQRankSum=1.585;ClippingRankSum=0.000;DP=67;ExcessHet=3.0103;FS=0.937;MLEAC=1;MLEAF=0.500;MQ=43.23;MQRankSum=-4.704;QD=11.74;ReadPosRankSum=-0.685;SOR=0.518	GT:AD:DP:GQ:PL	0/1:29,38:67:99:815,0,578
3L	20303731	.	T	TTGGGTCGTTGGGTTATCCAAAAATCAGGA	1649.73	.	AC=1;AF=0.500;AN=2;BaseQRankSum=-0.214;ClippingRankSum=0.000;DP=63;ExcessHet=3.0103;FS=0.962;MLEAC=1;MLEAF=0.500;MQ=43.05;MQRankSum=-5.632;QD=26.61;ReadPosRankSum=-2.009;SOR=0.548	GT:AD:DP:GQ:PL	0/1:28,34:62:99:1687,0,1047
3L	20303814	.	A	C	1811.77	.	AC=2;AF=1.00;AN=2;BaseQRankSum=-0.749;ClippingRankSum=0.000;DP=64;ExcessHet=3.0103;FS=3.025;MLEAC=2;MLEAF=1.00;MQ=43.59;MQRankSum=-0.636;QD=29.70;ReadPosRankSum=-1.094;SOR=0.144	GT:AD:DP:GQ:PL	1/1:2,59:61:99:1840,144,0
3L	20303825	.	G	GT	539.73	.	AC=1;AF=0.500;AN=2;BaseQRankSum=-0.114;ClippingRankSum=0.000;DP=68;ExcessHet=3.0103;FS=3.368;MLEAC=1;MLEAF=0.500;MQ=43.55;MQRankSum=-3.793;QD=8.30;ReadPosRankSum=0.223;SOR=1.046	GT:AD:DP:GQ:PL	0/1:31,34:65:99:577,0,507
3L	20304889	.	C	T	763.77	.	AC=1;AF=0.500;AN=2;BaseQRankSum=0.275;ClippingRankSum=0.000;DP=48;ExcessHet=3.0103;FS=0.000;MLEAC=1;MLEAF=0.500;MQ=43.96;MQRankSum=-0.537;QD=16.25;ReadPosRankSum=1.033;SOR=0.869	GT:AD:DP:GQ:PL	0/1:12,35:47:99:792,0,155
3L	20305502	.	C	A	374.77	.	AC=1;AF=0.500;AN=2;BaseQRankSum=2.689;ClippingRankSum=0.000;DP=46;ExcessHet=3.0103;FS=2.597;MLEAC=1;MLEAF=0.500;MQ=43.84;MQRankSum=0.000;QD=8.33;ReadPosRankSum=-1.006;SOR=0.928	GT:AD:DP:GQ:PL	0/1:26,19:45:99:403,0,517
3L	20305715	.	G	A	704.77	.	AC=1;AF=0.500;AN=2;BaseQRankSum=0.190;ClippingRankSum=0.000;DP=51;ExcessHet=3.0103;FS=4.336;MLEAC=1;MLEAF=0.500;MQ=44.00;MQRankSum=0.000;QD=13.82;ReadPosRankSum=-0.673;SOR=1.542	GT:AD:DP:GQ:PL	0/1:18,33:51:99:733,0,338
3L	20306382	.	T	C	742.77	.	AC=1;AF=0.500;AN=2;BaseQRankSum=0.782;ClippingRankSum=0.000;DP=51;ExcessHet=3.0103;FS=6.035;MLEAC=1;MLEAF=0.500;MQ=43.96;MQRankSum=-0.698;QD=14.56;ReadPosRankSum=1.791;SOR=0.799	GT:AD:DP:GQ:PL	0/1:18,33:51:99:771,0,329
3L	20306597	.	T	C	538.77	.	AC=1;AF=0.500;AN=2;BaseQRankSum=1.037;ClippingRankSum=0.000;DP=53;ExcessHet=3.0103;FS=0.000;MLEAC=1;MLEAF=0.500;MQ=44.00;MQRankSum=0.000;QD=10.17;ReadPosRankSum=-0.026;SOR=0.756	GT:AD:DP:GQ:PL	0/1:26,27:53:99:567,0,531
3L	20306735	.	CA	C	67.73	.	AC=1;AF=0.500;AN=2;BaseQRankSum=0.908;ClippingRankSum=0.000;DP=48;ExcessHet=3.0103;FS=3.091;MLEAC=1;MLEAF=0.500;MQ=43.74;MQRankSum=1.023;QD=1.47;ReadPosRankSum=-1.383;SOR=1.189	GT:AD:DP:GQ:PL	0/1:35,11:46:99:105,0,1420
3L	20306754	.	T	TAAA	1473.73	.	AC=1;AF=0.500;AN=2;BaseQRankSum=-1.408;ClippingRankSum=0.000;DP=49;ExcessHet=3.0103;FS=4.936;MLEAC=1;MLEAF=0.500;MQ=43.71;MQRankSum=0.000;QD=30.08;ReadPosRankSum=1.791;SOR=0.513	GT:AD:DP:GQ:PL	0/1:12,37:49:99:1511,0,387
3L	20306877	.	C	CA	363.73	.	AC=1;AF=0.500;AN=2;BaseQRankSum=-0.746;ClippingRankSum=0.000;DP=47;ExcessHet=3.0103;FS=1.238;MLEAC=1;MLEAF=0.500;MQ=43.92;MQRankSum=0.284;QD=8.87;ReadPosRankSum=-0.781;SOR=0.425	GT:AD:DP:GQ:PL	0/1:17,24:41:99:401,0,220
3L	20306912	.	G	T	370.77	.	AC=1;AF=0.500;AN=2;BaseQRankSum=1.242;ClippingRankSum=0.000;DP=41;ExcessHet=3.0103;FS=3.005;MLEAC=1;MLEAF=0.500;MQ=43.95;MQRankSum=-0.923;QD=9.51;ReadPosRankSum=-0.464;SOR=0.288	GT:AD:DP:GQ:PL	0/1:19,20:39:99:399,0,376
3L	20306982	.	C	T	597.77	.	AC=1;AF=0.500;AN=2;BaseQRankSum=-0.466;ClippingRankSum=0.000;DP=47;ExcessHet=3.0103;FS=0.000;MLEAC=1;MLEAF=0.500;MQ=43.86;MQRankSum=0.407;QD=12.72;ReadPosRankSum=-0.439;SOR=0.566	GT:AD:DP:GQ:PL	0/1:18,29:47:99:626,0,359
3L	20307097	.	AT	A	188.73	.	AC=1;AF=0.500;AN=2;BaseQRankSum=-1.642;ClippingRankSum=0.000;DP=37;ExcessHet=3.0103;FS=0.000;MLEAC=1;MLEAF=0.500;MQ=43.79;MQRankSum=2.236;QD=6.29;ReadPosRankSum=0.216;SOR=0.610	GT:AD:DP:GQ:PL	0/1:12,18:30:99:226,0,119
3L	20307324	.	C	T	658.77	.	AC=1;AF=0.500;AN=2;BaseQRankSum=1.435;ClippingRankSum=0.000;DP=51;ExcessHet=3.0103;FS=0.000;MLEAC=1;MLEAF=0.500;MQ=43.96;MQRankSum=0.000;QD=13.18;ReadPosRankSum=-0.303;SOR=0.640	GT:AD:DP:GQ:PL	0/1:19,31:50:99:687,0,372
3L	20307349	.	T	G	415.77	.	AC=1;AF=0.500;AN=2;BaseQRankSum=-2.473;ClippingRankSum=0.000;DP=57;ExcessHet=3.0103;FS=2.297;MLEAC=1;MLEAF=0.500;MQ=43.97;MQRankSum=-1.137;QD=7.29;ReadPosRankSum=0.147;SOR=0.368	GT:AD:DP:GQ:PL	0/1:33,24:57:99:444,0,721
3L	20307493	.	G	A	964.77	.	AC=1;AF=0.500;AN=2;BaseQRankSum=1.354;ClippingRankSum=0.000;DP=66;ExcessHet=3.0103;FS=0.000;MLEAC=1;MLEAF=0.500;MQ=44.00;MQRankSum=0.000;QD=14.62;ReadPosRankSum=-0.429;SOR=0.591	GT:AD:DP:GQ:PL	0/1:23,43:66:99:993,0,406
3L	20307845	.	T	C	639.77	.	AC=1;AF=0.500;AN=2;BaseQRankSum=1.013;ClippingRankSum=0.000;DP=59;ExcessHet=3.0103;FS=7.231;MLEAC=1;MLEAF=0.500;MQ=43.87;MQRankSum=1.874;QD=10.84;ReadPosRankSum=1.224;SOR=1.619	GT:AD:DP:GQ:PL	0/1:28,31:59:99:668,0,579
3L	20308063	.	GAAA	G	1374.73	.	AC=1;AF=0.500;AN=2;BaseQRankSum=-1.165;ClippingRankSum=0.000;DP=50;ExcessHet=3.0103;FS=12.165;MLEAC=1;MLEAF=0.500;MQ=44.00;MQRankSum=0.000;QD=27.49;ReadPosRankSum=-1.144;SOR=1.310	GT:AD:DP:GQ:PL	0/1:15,35:50:99:1412,0,614
3L	20308671	.	G	A	254.77	.	AC=1;AF=0.500;AN=2;BaseQRankSum=0.525;ClippingRankSum=0.000;DP=62;ExcessHet=3.0103;FS=5.845;MLEAC=1;MLEAF=0.500;MQ=43.97;MQRankSum=0.651;QD=4.11;ReadPosRankSum=-0.441;SOR=1.312	GT:AD:DP:GQ:PL	0/1:45,17:62:99:283,0,1048
3L	20309551	.	T	G	1293.77	.	AC=2;AF=1.00;AN=2;DP=57;ExcessHet=3.0103;FS=0.000;MLEAC=2;MLEAF=1.00;MQ=43.97;QD=25.37;SOR=0.994	GT:AD:DP:GQ:PL	1/1:0,51:51:99:1322,152,0
3L	20309553	.	TTG	T	325.73	.	AC=1;AF=0.500;AN=2;BaseQRankSum=-0.148;ClippingRankSum=0.000;DP=59;ExcessHet=3.0103;FS=3.978;MLEAC=1;MLEAF=0.500;MQ=43.93;MQRankSum=0.000;QD=6.39;ReadPosRankSum=-0.160;SOR=0.297	GT:AD:DP:GQ:PL	0/1:25,26:51:99:363,0,364
3L	20309554	.	TG	T	307.73	.	AC=1;AF=0.500;AN=2;BaseQRankSum=0.967;ClippingRankSum=0.000;DP=59;ExcessHet=3.0103;FS=3.899;MLEAC=1;MLEAF=0.500;MQ=43.93;MQRankSum=0.000;QD=6.15;ReadPosRankSum=0.583;SOR=1.270	GT:AD:DP:GQ:PL	0/1:26,24:50:99:345,0,366
3L	20309567	.	T	A	1634.77	.	AC=2;AF=1.00;AN=2;DP=61;ExcessHet=3.0103;FS=0.000;MLEAC=2;MLEAF=1.00;MQ=43.97;QD=26.80;SOR=0.941	GT:AD:DP:GQ:PL	1/1:0,61:61:99:1663,181,0
3L	20309921	.	G	A	527.77	.	AC=1;AF=0.500;AN=2;BaseQRankSum=-0.052;ClippingRankSum=0.000;DP=45;ExcessHet=3.0103;FS=10.009;MLEAC=1;MLEAF=0.500;MQ=44.00;MQRankSum=0.000;QD=11.73;ReadPosRankSum=-0.621;SOR=0.099	GT:AD:DP:GQ:PL	0/1:20,25:45:99:556,0,416
3L	20309985	.	C	A	562.77	.	AC=1;AF=0.500;AN=2;BaseQRankSum=2.113;ClippingRankSum=0.000;DP=45;ExcessHet=3.0103;FS=8.484;MLEAC=1;MLEAF=0.500;MQ=44.00;MQRankSum=0.000;QD=12.51;ReadPosRankSum=-0.046;SOR=1.336	GT:AD:DP:GQ:PL	0/1:19,26:45:99:591,0,337
3L	20310048	.	C	T	581.77	.	AC=1;AF=0.500;AN=2;BaseQRankSum=-1.352;ClippingRankSum=0.000;DP=50;ExcessHet=3.0103;FS=1.112;MLEAC=1;MLEAF=0.500;MQ=43.96;MQRankSum=-0.846;QD=11.64;ReadPosRankSum=-0.940;SOR=0.925	GT:AD:DP:GQ:PL	0/1:22,28:50:99:610,0,439
3L	20310527	.	GTT	G	592.73	.	AC=1;AF=0.500;AN=2;BaseQRankSum=-0.094;ClippingRankSum=0.000;DP=58;ExcessHet=3.0103;FS=0.000;MLEAC=1;MLEAF=0.500;MQ=43.85;MQRankSum=-1.915;QD=10.40;ReadPosRankSum=-2.041;SOR=0.569	GT:AD:DP:GQ:PL	0/1:37,20:57:99:630,0,1244
3L	20310638	.	C	CTG	554.73	.	AC=1;AF=0.500;AN=2;BaseQRankSum=-1.676;ClippingRankSum=0.000;DP=45;ExcessHet=3.0103;FS=0.000;MLEAC=1;MLEAF=0.500;MQ=43.83;MQRankSum=-1.627;QD=12.90;ReadPosRankSum=-0.756;SOR=0.732	GT:AD:DP:GQ:PL	0/1:20,23:43:99:592,0,515
3L	20310675	.	G	GTT	165.73	.	AC=1;AF=0.500;AN=2;BaseQRankSum=-0.851;ClippingRankSum=0.000;DP=53;ExcessHet=3.0103;FS=3.771;MLEAC=1;MLEAF=0.500;MQ=43.89;MQRankSum=0.730;QD=4.87;ReadPosRankSum=0.585;SOR=1.034	GT:AD:DP:GQ:PL	0/1:21,13:34:99:203,0,506
3L	20310790	.	G	A	484.77	.	AC=1;AF=0.500;AN=2;BaseQRankSum=-0.794;ClippingRankSum=0.000;DP=68;ExcessHet=3.0103;FS=0.000;MLEAC=1;MLEAF=0.500;MQ=43.94;MQRankSum=-0.278;QD=7.13;ReadPosRankSum=-0.587;SOR=0.716	GT:AD:DP:GQ:PL	0/1:41,27:68:99:513,0,874
3L	20310857	.	A	G	996.77	.	AC=1;AF=0.500;AN=2;BaseQRankSum=0.226;ClippingRankSum=0.000;DP=71;ExcessHet=3.0103;FS=0.000;MLEAC=1;MLEAF=0.500;MQ=44.00;MQRankSum=0.000;QD=14.04;ReadPosRankSum=-0.705;SOR=0.622	GT:AD:DP:GQ:PL	0/1:25,46:71:99:1025,0,448
3L	20310914	.	T	A	902.77	.	AC=1;AF=0.500;AN=2;BaseQRankSum=-0.022;ClippingRankSum=0.000;DP=66;ExcessHet=3.0103;FS=0.000;MLEAC=1;MLEAF=0.500;MQ=43.94;MQRankSum=0.000;QD=14.11;ReadPosRankSum=0.937;SOR=0.693	GT:AD:DP:GQ:PL	0/1:24,40:64:99:931,0,491
3L	20311028	.	A	C	1019.77	.	AC=1;AF=0.500;AN=2;BaseQRankSum=-1.459;ClippingRankSum=0.000;DP=69;ExcessHet=3.0103;FS=2.172;MLEAC=1;MLEAF=0.500;MQ=43.86;MQRankSum=0.863;QD=15.00;ReadPosRankSum=-0.086;SOR=0.853	GT:AD:DP:GQ:PL	0/1:21,47:68:99:1048,0,366
3L	20311183	.	C	G	825.77	.	AC=1;AF=0.500;AN=2;BaseQRankSum=-1.988;ClippingRankSum=0.000;DP=63;ExcessHet=3.0103;FS=0.000;MLEAC=1;MLEAF=0.500;MQ=44.00;MQRankSum=0.000;QD=13.11;ReadPosRankSum=-0.180;SOR=0.839	GT:AD:DP:GQ:PL	0/1:24,39:63:99:854,0,495
3L	20311292	.	C	T	1012.77	.	AC=1;AF=0.500;AN=2;BaseQRankSum=2.445;ClippingRankSum=0.000;DP=62;ExcessHet=3.0103;FS=5.661;MLEAC=1;MLEAF=0.500;MQ=44.00;MQRankSum=0.000;QD=16.33;ReadPosRankSum=1.074;SOR=0.255	GT:AD:DP:GQ:PL	0/1:18,44:62:99:1041,0,297
3L	20312966	.	ATCC	A	685.73	.	AC=1;AF=0.500;AN=2;BaseQRankSum=-0.041;ClippingRankSum=0.000;DP=61;ExcessHet=3.0103;FS=3.879;MLEAC=1;MLEAF=0.500;MQ=43.97;MQRankSum=0.000;QD=11.62;ReadPosRankSum=0.945;SOR=1.329	GT:AD:DP:GQ:PL	0/1:39,20:59:99:723,0,1609
3L	20313096	.	CA	C	646.73	.	AC=1;AF=0.500;AN=2;BaseQRankSum=2.689;ClippingRankSum=0.000;DP=66;ExcessHet=3.0103;FS=3.502;MLEAC=1;MLEAF=0.500;MQ=44.00;MQRankSum=0.000;QD=9.80;ReadPosRankSum=-1.281;SOR=0.662	GT:AD:DP:GQ:PL	0/1:42,24:66:99:684,0,1265
3L	20313343	.	T	C	235.77	.	AC=1;AF=0.500;AN=2;BaseQRankSum=-0.706;ClippingRankSum=0.000;DP=56;ExcessHet=3.0103;FS=0.000;MLEAC=1;MLEAF=0.500;MQ=43.41;MQRankSum=-2.200;QD=4.29;ReadPosRankSum=-2.038;SOR=0.557	GT:AD:DP:GQ:PL	0/1:39,16:55:99:264,0,893
3L	20313357	.	AAAGTGTTT	A	385.73	.	AC=1;AF=0.500;AN=2;BaseQRankSum=0.319;ClippingRankSum=0.000;DP=60;ExcessHet=3.0103;FS=1.226;MLEAC=1;MLEAF=0.500;MQ=44.00;MQRankSum=0.000;QD=7.14;ReadPosRankSum=-0.159;SOR=0.724	GT:AD:DP:GQ:PL	0/1:41,13:54:99:423,0,1824
3L	20313422	.	A	T	269.77	.	AC=1;AF=0.500;AN=2;BaseQRankSum=0.554;ClippingRankSum=0.000;DP=54;ExcessHet=3.0103;FS=4.330;MLEAC=1;MLEAF=0.500;MQ=44.00;MQRankSum=0.000;QD=5.00;ReadPosRankSum=0.503;SOR=0.269	GT:AD:DP:GQ:PL	0/1:37,17:54:99:298,0,831
3L	20313447	.	GAATA	G	495.73	.	AC=1;AF=0.500;AN=2;BaseQRankSum=-0.742;ClippingRankSum=0.000;DP=57;ExcessHet=3.0103;FS=1.163;MLEAC=1;MLEAF=0.500;MQ=44.00;MQRankSum=0.000;QD=8.85;ReadPosRankSum=0.689;SOR=0.465	GT:AD:DP:GQ:PL	0/1:40,16:56:99:533,0,1711
3L	20313463	.	T	A	220.77	.	AC=1;AF=0.500;AN=2;BaseQRankSum=0.639;ClippingRankSum=0.000;DP=56;ExcessHet=3.0103;FS=4.325;MLEAC=1;MLEAF=0.500;MQ=44.00;MQRankSum=0.000;QD=3.94;ReadPosRankSum=1.956;SOR=0.269	GT:AD:DP:GQ:PL	0/1:40,16:56:99:249,0,905
3L	20313579	.	A	AC	319.73	.	AC=1;AF=0.500;AN=2;BaseQRankSum=1.820;ClippingRankSum=0.000;DP=50;ExcessHet=3.0103;FS=4.455;MLEAC=1;MLEAF=0.500;MQ=44.00;MQRankSum=0.000;QD=6.53;ReadPosRankSum=1.761;SOR=1.519	GT:AD:DP:GQ:PL	0/1:33,16:49:99:357,0,887
3L	20313765	.	A	G	565.77	.	AC=1;AF=0.500;AN=2;BaseQRankSum=0.300;ClippingRankSum=0.000;DP=45;ExcessHet=3.0103;FS=11.914;MLEAC=1;MLEAF=0.500;MQ=43.71;MQRankSum=-0.524;QD=13.16;ReadPosRankSum=1.309;SOR=0.508	GT:AD:DP:GQ:PL	0/1:16,27:43:99:594,0,314
3L	20313822	.	G	A	1344.77	.	AC=2;AF=1.00;AN=2;DP=52;ExcessHet=3.0103;FS=0.000;MLEAC=2;MLEAF=1.00;MQ=43.75;QD=26.37;SOR=0.732	GT:AD:DP:GQ:PL	1/1:0,51:51:99:1373,152,0
3L	20314204	.	C	T	430.77	.	AC=1;AF=0.500;AN=2;BaseQRankSum=-0.145;ClippingRankSum=0.000;DP=64;ExcessHet=3.0103;FS=0.000;MLEAC=1;MLEAF=0.500;MQ=43.91;MQRankSum=0.170;QD=6.73;ReadPosRankSum=1.786;SOR=0.754	GT:AD:DP:GQ:PL	0/1:40,24:64:99:459,0,888
3L	20314274	.	A	G	373.77	.	AC=1;AF=0.500;AN=2;BaseQRankSum=-2.414;ClippingRankSum=0.000;DP=63;ExcessHet=3.0103;FS=0.000;MLEAC=1;MLEAF=0.500;MQ=43.94;MQRankSum=-0.427;QD=5.93;ReadPosRankSum=-0.604;SOR=0.629	GT:AD:DP:GQ:PL	0/1:41,22:63:99:402,0,955
3L	20314411	.	A	AT	379.73	.	AC=1;AF=0.500;AN=2;BaseQRankSum=0.692;ClippingRankSum=0.000;DP=58;ExcessHet=3.0103;FS=1.059;MLEAC=1;MLEAF=0.500;MQ=44.19;MQRankSum=1.198;QD=7.03;ReadPosRankSum=1.287;SOR=0.625	GT:AD:DP:GQ:PL	0/1:31,23:54:99:417,0,609
3L	20314474	.	T	G	979.77	.	AC=1;AF=0.500;AN=2;BaseQRankSum=-1.976;ClippingRankSum=0.000;DP=63;ExcessHet=3.0103;FS=0.962;MLEAC=1;MLEAF=0.500;MQ=44.18;MQRankSum=1.187;QD=15.55;ReadPosRankSum=-0.320;SOR=0.672	GT:AD:DP:GQ:PL	0/1:36,27:63:99:1008,0,1495
3L	20314483	.	C	T	975.77	.	AC=1;AF=0.500;AN=2;BaseQRankSum=0.689;ClippingRankSum=0.000;DP=65;ExcessHet=3.0103;FS=0.941;MLEAC=1;MLEAF=0.500;MQ=44.17;MQRankSum=1.181;QD=15.01;ReadPosRankSum=-0.669;SOR=0.551	GT:AD:DP:GQ:PL	0/1:37,28:65:99:1004,0,1519
3L	20314497	.	G	A	594.77	.	AC=1;AF=0.500;AN=2;BaseQRankSum=-1.694;ClippingRankSum=0.000;DP=65;ExcessHet=3.0103;FS=0.958;MLEAC=1;MLEAF=0.500;MQ=44.17;MQRankSum=1.111;QD=9.15;ReadPosRankSum=-1.231;SOR=0.933	GT:AD:DP:GQ:PL	0/1:35,30:65:99:623,0,758
3L	20314520	.	A	T	516.77	.	AC=1;AF=0.500;AN=2;BaseQRankSum=-2.950;ClippingRankSum=0.000;DP=60;ExcessHet=3.0103;FS=1.000;MLEAC=1;MLEAF=0.500;MQ=44.00;MQRankSum=0.000;QD=8.61;ReadPosRankSum=-0.634;SOR=0.515	GT:AD:DP:GQ:PL	0/1:33,27:60:99:545,0,739
3L	20314945	.	C	T	385.77	.	AC=1;AF=0.500;AN=2;BaseQRankSum=-0.948;ClippingRankSum=0.000;DP=61;ExcessHet=3.0103;FS=0.000;MLEAC=1;MLEAF=0.500;MQ=44.00;MQRankSum=0.000;QD=6.32;ReadPosRankSum=-0.531;SOR=0.655	GT:AD:DP:GQ:PL	0/1:39,22:61:99:414,0,906
3L	20314967	.	A	G	316.77	.	AC=1;AF=0.500;AN=2;BaseQRankSum=0.317;ClippingRankSum=0.000;DP=55;ExcessHet=3.0103;FS=0.000;MLEAC=1;MLEAF=0.500;MQ=44.00;MQRankSum=0.000;QD=5.87;ReadPosRankSum=0.754;SOR=0.682	GT:AD:DP:GQ:PL	0/1:34,20:54:99:345,0,722
3L	20315369	.	TTTACTTTAAG	T	514.73	.	AC=1;AF=0.500;AN=2;BaseQRankSum=-1.879;ClippingRankSum=0.000;DP=59;ExcessHet=3.0103;FS=1.118;MLEAC=1;MLEAF=0.500;MQ=43.72;MQRankSum=0.000;QD=9.19;ReadPosRankSum=1.112;SOR=0.871	GT:AD:DP:GQ:PL	0/1:40,16:56:99:552,0,4620
3L	20315785	.	A	T	317.77	.	AC=1;AF=0.500;AN=2;BaseQRankSum=1.924;ClippingRankSum=0.000;DP=65;ExcessHet=3.0103;FS=5.551;MLEAC=1;MLEAF=0.500;MQ=43.97;MQRankSum=1.567;QD=4.89;ReadPosRankSum=0.181;SOR=1.478	GT:AD:DP:GQ:PL	0/1:46,19:65:99:346,0,1082
3L	20315802	.	G	A	558.77	.	AC=1;AF=0.500;AN=2;BaseQRankSum=0.778;ClippingRankSum=0.000;DP=62;ExcessHet=3.0103;FS=3.977;MLEAC=1;MLEAF=0.500;MQ=43.97;MQRankSum=1.571;QD=9.01;ReadPosRankSum=-0.768;SOR=1.360	GT:AD:DP:GQ:PL	0/1:44,18:62:99:587,0,2060
3L	20315807	.	A	C	522.77	.	AC=1;AF=0.500;AN=2;BaseQRankSum=-0.845;ClippingRankSum=0.000;DP=61;ExcessHet=3.0103;FS=4.188;MLEAC=1;MLEAF=0.500;MQ=43.97;MQRankSum=1.621;QD=8.57;ReadPosRankSum=-0.172;SOR=1.410	GT:AD:DP:GQ:PL	0/1:45,16:61:99:551,0,2063
3L	20315840	.	CTT	C	522.73	.	AC=1;AF=0.500;AN=2;BaseQRankSum=-0.559;ClippingRankSum=0.000;DP=58;ExcessHet=3.0103;FS=2.356;MLEAC=1;MLEAF=0.500;MQ=44.19;MQRankSum=1.528;QD=9.01;ReadPosRankSum=-1.833;SOR=1.051	GT:AD:DP:GQ:PL	0/1:40,18:58:99:560,0,1419
3L	20315985	.	T	C	1773.77	.	AC=2;AF=1.00;AN=2;DP=65;ExcessHet=3.0103;FS=0.000;MLEAC=2;MLEAF=1.00;MQ=44.00;QD=27.72;SOR=0.822	GT:AD:DP:GQ:PL	1/1:0,64:64:99:1802,192,0
3L	20316010	.	G	T	1804.77	.	AC=2;AF=1.00;AN=2;DP=67;ExcessHet=3.0103;FS=0.000;MLEAC=2;MLEAF=1.00;MQ=44.00;QD=26.94;SOR=0.917	GT:AD:DP:GQ:PL	1/1:0,67:67:99:1833,201,0
3L	20316064	.	T	TC	284.73	.	AC=1;AF=0.500;AN=2;BaseQRankSum=-1.840;ClippingRankSum=0.000;DP=74;ExcessHet=3.0103;FS=2.269;MLEAC=1;MLEAF=0.500;MQ=43.90;MQRankSum=-1.655;QD=3.90;ReadPosRankSum=-0.679;SOR=0.572	GT:AD:DP:GQ:PL	0/1:54,19:73:99:322,0,1331
3L	20316429	.	C	T	666.77	.	AC=1;AF=0.500;AN=2;BaseQRankSum=1.958;ClippingRankSum=0.000;DP=48;ExcessHet=3.0103;FS=4.301;MLEAC=1;MLEAF=0.500;MQ=44.00;MQRankSum=0.000;QD=13.89;ReadPosRankSum=1.184;SOR=0.741	GT:AD:DP:GQ:PL	0/1:18,30:48:99:695,0,298
3L	20316592	.	TC	T	554.73	.	AC=1;AF=0.500;AN=2;BaseQRankSum=-0.260;ClippingRankSum=0.000;DP=66;ExcessHet=3.0103;FS=3.445;MLEAC=1;MLEAF=0.500;MQ=44.00;MQRankSum=0.000;QD=8.41;ReadPosRankSum=0.304;SOR=0.518	GT:AD:DP:GQ:PL	0/1:41,25:66:99:592,0,1104
3L	20316644	.	A	T	872.77	.	AC=1;AF=0.500;AN=2;BaseQRankSum=0.229;ClippingRankSum=0.000;DP=71;ExcessHet=3.0103;FS=8.075;MLEAC=1;MLEAF=0.500;MQ=44.00;MQRankSum=0.000;QD=12.29;ReadPosRankSum=0.963;SOR=0.995	GT:AD:DP:GQ:PL	0/1:31,40:71:99:901,0,644
3L	20316667	.	T	A	894.77	.	AC=1;AF=0.500;AN=2;BaseQRankSum=-0.174;ClippingRankSum=0.000;DP=74;ExcessHet=3.0103;FS=3.159;MLEAC=1;MLEAF=0.500;MQ=44.00;MQRankSum=0.000;QD=12.09;ReadPosRankSum=1.099;SOR=0.835	GT:AD:DP:GQ:PL	0/1:33,41:74:99:923,0,678
3L	20317563	.	C	T	1300.77	.	AC=2;AF=1.00;AN=2;DP=49;ExcessHet=3.0103;FS=0.000;MLEAC=2;MLEAF=1.00;MQ=43.65;QD=26.55;SOR=0.733	GT:AD:DP:GQ:PL	1/1:0,49:49:99:1329,146,0
3L	20318030	.	C	G	169.77	.	AC=1;AF=0.500;AN=2;BaseQRankSum=-1.242;ClippingRankSum=0.000;DP=44;ExcessHet=3.0103;FS=7.035;MLEAC=1;MLEAF=0.500;MQ=43.89;MQRankSum=-0.641;QD=3.86;ReadPosRankSum=0.319;SOR=1.833	GT:AD:DP:GQ:PL	0/1:31,13:44:99:198,0,707
3L	20318514	.	T	C	675.77	.	AC=1;AF=0.500;AN=2;BaseQRankSum=-0.483;ClippingRankSum=0.000;DP=42;ExcessHet=3.0103;FS=7.752;MLEAC=1;MLEAF=0.500;MQ=43.91;MQRankSum=-0.828;QD=16.48;ReadPosRankSum=-1.990;SOR=0.139	GT:AD:DP:GQ:PL	0/1:11,30:41:99:704,0,181
3L	20320102	.	A	G	1264.77	.	AC=2;AF=1.00;AN=2;DP=48;ExcessHet=3.0103;FS=0.000;MLEAC=2;MLEAF=1.00;MQ=44.00;QD=26.91;SOR=1.022	GT:AD:DP:GQ:PL	1/1:0,47:47:99:1293,140,0
3L	20320140	.	A	C	1219.77	.	AC=2;AF=1.00;AN=2;DP=48;ExcessHet=3.0103;FS=0.000;MLEAC=2;MLEAF=1.00;MQ=44.00;QD=25.41;SOR=1.426	GT:AD:DP:GQ:PL	1/1:0,48:48:99:1248,143,0
3L	20320396	.	T	TA	988.73	.	AC=2;AF=1.00;AN=2;BaseQRankSum=-0.355;ClippingRankSum=0.000;DP=49;ExcessHet=3.0103;FS=0.000;MLEAC=2;MLEAF=1.00;MQ=44.00;MQRankSum=0.000;QD=21.49;ReadPosRankSum=-1.546;SOR=0.292	GT:AD:DP:GQ:PL	1/1:1,45:46:99:1026,127,0
3L	20320449	.	A	G	2311.77	.	AC=2;AF=1.00;AN=2;DP=52;ExcessHet=3.0103;FS=0.000;MLEAC=2;MLEAF=1.00;MQ=43.96;QD=34.55;SOR=0.941	GT:AD:DP:GQ:PL	1/1:0,52:52:99:2340,157,0
3L	20320450	.	C	T	2338.77	.	AC=2;AF=1.00;AN=2;DP=52;ExcessHet=3.0103;FS=0.000;MLEAC=2;MLEAF=1.00;MQ=43.96;QD=31.32;SOR=0.941	GT:AD:DP:GQ:PL	1/1:0,52:52:99:2367,160,0
3L	20320460	.	A	C	2474.77	.	AC=2;AF=1.00;AN=2;DP=57;ExcessHet=3.0103;FS=0.000;MLEAC=2;MLEAF=1.00;MQ=43.84;QD=30.48;SOR=0.960	GT:AD:DP:GQ:PL	1/1:0,57:57:99:2503,172,0
3L	20320668	.	T	A	707.77	.	AC=1;AF=0.500;AN=2;BaseQRankSum=1.377;ClippingRankSum=0.000;DP=63;ExcessHet=3.0103;FS=0.970;MLEAC=1;MLEAF=0.500;MQ=42.99;MQRankSum=0.612;QD=11.23;ReadPosRankSum=1.313;SOR=0.502	GT:AD:DP:GQ:PL	0/1:29,34:63:99:736,0,597
3L	20320700	.	T	G	3033.77	.	AC=2;AF=1.00;AN=2;DP=68;ExcessHet=3.0103;FS=0.000;MLEAC=2;MLEAF=1.00;MQ=40.94;QD=26.32;SOR=0.752	GT:AD:DP:GQ:PL	1/1:0,68:68:99:3062,211,0
3L	20320701	.	T	A	3033.77	.	AC=2;AF=1.00;AN=2;DP=70;ExcessHet=3.0103;FS=0.000;MLEAC=2;MLEAF=1.00;MQ=40.76;QD=25.67;SOR=0.811	GT:AD:DP:GQ:PL	1/1:0,70:70:99:3062,211,0
3L	20320927	.	A	G	347.77	.	AC=1;AF=0.500;AN=2;BaseQRankSum=-2.425;ClippingRankSum=0.000;DP=39;ExcessHet=3.0103;FS=3.187;MLEAC=1;MLEAF=0.500;MQ=37.46;MQRankSum=0.496;QD=8.92;ReadPosRankSum=0.730;SOR=0.297	GT:AD:DP:GQ:PL	0/1:20,19:39:99:376,0,486
3L	20320938	.	T	G	353.77	.	AC=1;AF=0.500;AN=2;BaseQRankSum=-0.290;ClippingRankSum=0.000;DP=41;ExcessHet=3.0103;FS=1.394;MLEAC=1;MLEAF=0.500;MQ=37.15;MQRankSum=-0.565;QD=8.63;ReadPosRankSum=0.704;SOR=0.368	GT:AD:DP:GQ:PL	0/1:22,19:41:99:382,0,536
3L	20321079	.	C	CAGTTTGCGGGCCCATATATGTGCAAATACTGTTGATACGAAGAGTCTATTACAAAAAATGACGGACGCAAGGCTTCAATTTGCCCTCAACCTGCTGCAAATGGAATCCACGCATTTAAACCTGGAAAACTTTGCGATGACGCCATTTTCCACGTGGTCACTT	795.73	.	AC=2;AF=1.00;AN=2;DP=15;ExcessHet=3.0103;FS=0.000;MLEAC=1;MLEAF=0.500;MQ=30.60;QD=24.02;SOR=0.368	GT:AD:DP:GQ:PL	1/1:3,4:7:16:273,16,0
3L	20321106	.	A	G	76.77	.	AC=1;AF=0.500;AN=2;BaseQRankSum=-0.363;ClippingRankSum=0.000;DP=10;ExcessHet=3.0103;FS=3.010;MLEAC=1;MLEAF=0.500;MQ=37.63;MQRankSum=-0.872;QD=7.68;ReadPosRankSum=-0.210;SOR=0.916	GT:AD:DP:GQ:PL	0/1:7,3:10:99:105,0,269
3L	20321110	.	T	A	79.77	.	AC=1;AF=0.500;AN=2;BaseQRankSum=1.803;ClippingRankSum=0.000;DP=9;ExcessHet=3.0103;FS=2.808;MLEAC=1;MLEAF=0.500;MQ=38.55;MQRankSum=-1.180;QD=8.86;ReadPosRankSum=-0.967;SOR=0.959	GT:AD:DP:GQ:PL	0/1:6,3:9:99:108,0,243
3L	20321111	.	A	C	79.77	.	AC=1;AF=0.500;AN=2;BaseQRankSum=0.000;ClippingRankSum=0.000;DP=9;ExcessHet=3.0103;FS=2.808;MLEAC=1;MLEAF=0.500;MQ=38.55;MQRankSum=-1.180;QD=8.86;ReadPosRankSum=-1.383;SOR=0.959	GT:AD:DP:GQ:PL	0/1:6,3:9:99:108,0,243
3L	20321116	.	G	T	73.77	.	AC=1;AF=0.500;AN=2;BaseQRankSum=0.282;ClippingRankSum=0.000;DP=10;ExcessHet=3.0103;FS=8.751;MLEAC=1;MLEAF=0.500;MQ=40.83;MQRankSum=-1.111;QD=7.38;ReadPosRankSum=0.084;SOR=2.217	GT:AD:DP:GQ:PL	0/1:8,2:10:99:102,0,327
3L	20321118	.	C	G	31.77	.	AC=1;AF=0.500;AN=2;BaseQRankSum=-0.140;ClippingRankSum=0.000;DP=10;ExcessHet=3.0103;FS=8.751;MLEAC=1;MLEAF=0.500;MQ=40.83;MQRankSum=-1.111;QD=3.18;ReadPosRankSum=0.084;SOR=2.217	GT:AD:DP:GQ:PL	0/1:8,2:10:60:60,0,330
3L	20321121	.	T	G	31.77	.	AC=1;AF=0.500;AN=2;BaseQRankSum=-0.557;ClippingRankSum=0.000;DP=10;ExcessHet=3.0103;FS=8.751;MLEAC=1;MLEAF=0.500;MQ=40.83;MQRankSum=-1.111;QD=3.18;ReadPosRankSum=0.084;SOR=2.217	GT:AD:DP:GQ:PL	0/1:8,2:10:60:60,0,330
3L	20321122	.	G	C	31.77	.	AC=1;AF=0.500;AN=2;BaseQRankSum=1.111;ClippingRankSum=0.000;DP=10;ExcessHet=3.0103;FS=8.751;MLEAC=1;MLEAF=0.500;MQ=40.83;MQRankSum=-1.111;QD=3.18;ReadPosRankSum=0.084;SOR=2.217	GT:AD:DP:GQ:PL	0/1:8,2:10:60:60,0,330
3L	20321125	.	C	A	31.77	.	AC=1;AF=0.500;AN=2;BaseQRankSum=1.420;ClippingRankSum=0.000;DP=10;ExcessHet=3.0103;FS=8.751;MLEAC=1;MLEAF=0.500;MQ=40.83;MQRankSum=-1.111;QD=3.18;ReadPosRankSum=0.084;SOR=2.217	GT:AD:DP:GQ:PL	0/1:8,2:10:60:60,0,330
3L	20321127	.	G	A	31.77	.	AC=1;AF=0.500;AN=2;BaseQRankSum=-1.282;ClippingRankSum=0.000;DP=10;ExcessHet=3.0103;FS=8.751;MLEAC=1;MLEAF=0.500;MQ=40.83;MQRankSum=-1.111;QD=3.18;ReadPosRankSum=0.084;SOR=2.217	GT:AD:DP:GQ:PL	0/1:8,2:10:60:60,0,330
3L	20321344	.	G	T	51.28	.	AC=2;AF=1.00;AN=2;DP=3;ExcessHet=3.0103;FS=0.000;MLEAC=2;MLEAF=1.00;MQ=38.85;QD=17.09;SOR=2.833	GT:AD:DP:GQ:PL	1/1:0,3:3:9:79,9,0
3L	20322761	.	A	G	50.77	.	AC=1;AF=0.500;AN=2;BaseQRankSum=-2.148;ClippingRankSum=0.000;DP=9;ExcessHet=3.0103;FS=0.000;MLEAC=1;MLEAF=0.500;MQ=38.01;MQRankSum=2.655;QD=5.64;ReadPosRankSum=0.589;SOR=0.495	GT:AD:DP:GQ:PL	0/1:5,4:9:79:79,0,113
3L	20322970	.	G	A	135.84	.	AC=2;AF=1.00;AN=2;DP=6;ExcessHet=3.0103;FS=0.000;MLEAC=2;MLEAF=1.00;MQ=43.67;QD=22.64;SOR=2.303	GT:AD:DP:GQ:PL	1/1:0,6:6:18:164,18,0
3L	20323066	.	G	C	400.77	.	AC=2;AF=1.00;AN=2;DP=16;ExcessHet=3.0103;FS=0.000;MLEAC=2;MLEAF=1.00;MQ=41.32;QD=25.05;SOR=4.174	GT:AD:DP:GQ:PL	1/1:0,16:16:48:429,48,0
3L	20323342	.	T	G	426.77	.	AC=1;AF=0.500;AN=2;BaseQRankSum=-0.147;ClippingRankSum=0.000;DP=42;ExcessHet=3.0103;FS=4.506;MLEAC=1;MLEAF=0.500;MQ=43.68;MQRankSum=1.625;QD=10.41;ReadPosRankSum=-1.176;SOR=0.774	GT:AD:DP:GQ:PL	0/1:20,21:41:99:455,0,429
3L	20323351	.	A	ATTTAATTAATCATCGTTATTTAATTTAATT	932.73	.	AC=1;AF=0.500;AN=2;BaseQRankSum=0.971;ClippingRankSum=0.000;DP=43;ExcessHet=3.0103;FS=6.439;MLEAC=1;MLEAF=0.500;MQ=43.03;MQRankSum=1.486;QD=21.69;ReadPosRankSum=-2.179;SOR=0.864	GT:AD:DP:GQ:PL	0/1:21,22:43:99:970,0,1258
3L	20323599	.	G	A	1298.77	.	AC=2;AF=1.00;AN=2;DP=49;ExcessHet=3.0103;FS=0.000;MLEAC=2;MLEAF=1.00;MQ=38.38;QD=26.51;SOR=0.733	GT:AD:DP:GQ:PL	1/1:0,49:49:99:1327,146,0
3L	20324078	.	C	CG	1379.73	.	AC=2;AF=1.00;AN=2;DP=50;ExcessHet=3.0103;FS=0.000;MLEAC=2;MLEAF=1.00;MQ=37.68;QD=28.16;SOR=0.909	GT:AD:DP:GQ:PL	1/1:0,49:49:99:1417,147,0
3L	20324355	.	T	G	1292.77	.	AC=2;AF=1.00;AN=2;DP=51;ExcessHet=3.0103;FS=0.000;MLEAC=2;MLEAF=1.00;MQ=37.23;QD=25.35;SOR=0.813	GT:AD:DP:GQ:PL	1/1:0,51:51:99:1321,151,0
3L	20324556	.	C	T	343.77	.	AC=1;AF=0.500;AN=2;BaseQRankSum=1.203;ClippingRankSum=0.000;DP=57;ExcessHet=3.0103;FS=3.987;MLEAC=1;MLEAF=0.500;MQ=41.98;MQRankSum=-0.063;QD=6.25;ReadPosRankSum=2.368;SOR=0.644	GT:AD:DP:GQ:PL	0/1:35,20:55:99:372,0,764
3L	20324794	.	TACACAC	T	1070.73	.	AC=1;AF=0.500;AN=2;BaseQRankSum=-0.335;ClippingRankSum=0.000;DP=46;ExcessHet=3.0103;FS=0.000;MLEAC=1;MLEAF=0.500;MQ=42.05;MQRankSum=0.764;QD=25.49;ReadPosRankSum=-0.174;SOR=0.859	GT:AD:DP:GQ:PL	0/1:14,28:42:99:1108,0,487
3L	20324805	.	A	G	208.77	.	AC=1;AF=0.500;AN=2;BaseQRankSum=-0.077;ClippingRankSum=0.000;DP=46;ExcessHet=3.0103;FS=0.000;MLEAC=1;MLEAF=0.500;MQ=42.05;MQRankSum=-0.957;QD=4.64;ReadPosRankSum=1.744;SOR=0.641	GT:AD:DP:GQ:PL	0/1:31,14:45:99:237,0,1196
3L	20324836	.	G	T	2237.77	.	AC=2;AF=1.00;AN=2;DP=57;ExcessHet=3.0103;FS=0.000;MLEAC=2;MLEAF=1.00;MQ=40.20;QD=28.85;SOR=0.877	GT:AD:DP:GQ:PL	1/1:0,57:57:99:2266,171,0
3L	20324841	.	ACACCAAATT	A	1535.73	.	AC=1;AF=0.500;AN=2;BaseQRankSum=1.110;ClippingRankSum=0.000;DP=56;ExcessHet=3.0103;FS=6.304;MLEAC=1;MLEAF=0.500;MQ=39.71;MQRankSum=1.569;QD=27.92;ReadPosRankSum=0.414;SOR=0.875	GT:AD:DP:GQ:PL	0/1:16,39:55:99:1573,0,554
3L	20324875	.	C	A	2096.77	.	AC=2;AF=1.00;AN=2;DP=55;ExcessHet=3.0103;FS=0.000;MLEAC=2;MLEAF=1.00;MQ=37.94;QD=30.59;SOR=0.729	GT:AD:DP:GQ:PL	1/1:0,55:55:99:2125,168,0
3L	20324963	.	G	GTCGC	2645.73	.	AC=2;AF=1.00;AN=2;DP=59;ExcessHet=3.0103;FS=0.000;MLEAC=2;MLEAF=1.00;MQ=35.67;QD=35.30;SOR=0.836	GT:AD:DP:GQ:PL	1/1:0,58:58:99:2683,181,0
3L	20324965	.	C	T	2654.77	.	AC=2;AF=1.00;AN=2;DP=60;ExcessHet=3.0103;FS=0.000;MLEAC=2;MLEAF=1.00;MQ=35.52;QD=31.65;SOR=0.796	GT:AD:DP:GQ:PL	1/1:0,59:59:99:2683,181,0
3L	20325285	.	A	T	116.77	.	AC=1;AF=0.500;AN=2;BaseQRankSum=0.653;ClippingRankSum=0.000;DP=54;ExcessHet=3.0103;FS=1.329;MLEAC=1;MLEAF=0.500;MQ=35.38;MQRankSum=-0.876;QD=2.16;ReadPosRankSum=-1.998;SOR=1.085	GT:AD:DP:GQ:PL	0/1:43,11:54:99:145,0,1032
3L	20325361	.	T	C	1458.77	.	AC=2;AF=1.00;AN=2;DP=56;ExcessHet=3.0103;FS=0.000;MLEAC=2;MLEAF=1.00;MQ=33.12;QD=26.05;SOR=0.922	GT:AD:DP:GQ:PL	1/1:0,56:56:99:1487,168,0
3L	20325402	.	C	T	1475.77	.	AC=2;AF=1.00;AN=2;DP=56;ExcessHet=3.0103;FS=0.000;MLEAC=2;MLEAF=1.00;MQ=33.64;QD=26.35;SOR=1.199	GT:AD:DP:GQ:PL	1/1:0,56:56:99:1504,167,0
3L	20325428	.	CTAGA	C	241.73	.	AC=1;AF=0.500;AN=2;BaseQRankSum=0.466;ClippingRankSum=0.000;DP=51;ExcessHet=3.0103;FS=0.000;MLEAC=1;MLEAF=0.500;MQ=33.48;MQRankSum=-1.593;QD=4.83;ReadPosRankSum=-1.177;SOR=0.555	GT:AD:DP:GQ:PL	0/1:40,10:50:99:279,0,1672
3L	20325433	.	A	C	293.77	.	AC=1;AF=0.500;AN=2;BaseQRankSum=0.595;ClippingRankSum=0.000;DP=50;ExcessHet=3.0103;FS=0.000;MLEAC=1;MLEAF=0.500;MQ=33.68;MQRankSum=-1.593;QD=5.88;ReadPosRankSum=-0.886;SOR=0.555	GT:AD:DP:GQ:PL	0/1:40,10:50:99:322,0,1666
3L	20325446	.	G	T	336.77	.	AC=1;AF=0.500;AN=2;BaseQRankSum=0.974;ClippingRankSum=0.000;DP=48;ExcessHet=3.0103;FS=0.000;MLEAC=1;MLEAF=0.500;MQ=34.60;MQRankSum=-0.648;QD=7.02;ReadPosRankSum=-2.014;SOR=0.564	GT:AD:DP:GQ:PL	0/1:35,13:48:99:365,0,1453
3L	20325568	.	G	GA	344.73	.	AC=1;AF=0.500;AN=2;BaseQRankSum=-1.346;ClippingRankSum=0.000;DP=48;ExcessHet=3.0103;FS=1.239;MLEAC=1;MLEAF=0.500;MQ=34.47;MQRankSum=-2.082;QD=8.21;ReadPosRankSum=-1.185;SOR=0.923	GT:AD:DP:GQ:PL	0/1:21,21:42:99:382,0,628
3L	20325579	.	A	T	280.77	.	AC=1;AF=0.500;AN=2;BaseQRankSum=-1.820;ClippingRankSum=0.000;DP=58;ExcessHet=3.0103;FS=0.000;MLEAC=1;MLEAF=0.500;MQ=34.81;MQRankSum=1.626;QD=4.84;ReadPosRankSum=1.650;SOR=0.703	GT:AD:DP:GQ:PL	0/1:40,18:58:99:309,0,1244
3L	20325630	.	AGAC	A	433.73	.	AC=1;AF=0.500;AN=2;BaseQRankSum=-0.549;ClippingRankSum=0.000;DP=53;ExcessHet=3.0103;FS=6.583;MLEAC=1;MLEAF=0.500;MQ=37.06;MQRankSum=0.432;QD=8.34;ReadPosRankSum=-0.454;SOR=0.700	GT:AD:DP:GQ:PL	0/1:38,14:52:99:471,0,1582
3L	20325639	.	C	A	438.77	.	AC=1;AF=0.500;AN=2;BaseQRankSum=1.295;ClippingRankSum=0.000;DP=54;ExcessHet=3.0103;FS=4.310;MLEAC=1;MLEAF=0.500;MQ=37.36;MQRankSum=0.333;QD=8.13;ReadPosRankSum=-1.264;SOR=0.796	GT:AD:DP:GQ:PL	0/1:40,14:54:99:467,0,1637
3L	20325653	.	AAAAAC	A	337.73	.	AC=1;AF=0.500;AN=2;BaseQRankSum=-1.445;ClippingRankSum=0.000;DP=55;ExcessHet=3.0103;FS=4.622;MLEAC=1;MLEAF=0.500;MQ=36.70;MQRankSum=0.821;QD=6.14;ReadPosRankSum=-1.915;SOR=0.838	GT:AD:DP:GQ:PL	0/1:43,12:55:99:375,0,1755
3L	20326394	.	CAACAAAAATAAT	C	2207.73	.	AC=2;AF=1.00;AN=2;DP=52;ExcessHet=3.0103;FS=0.000;MLEAC=2;MLEAF=1.00;MQ=34.80;QD=33.14;SOR=0.813	GT:AD:DP:GQ:PL	1/1:0,51:51:99:2245,154,0
3L	20326561	.	G	T	1225.77	.	AC=2;AF=1.00;AN=2;BaseQRankSum=1.763;ClippingRankSum=0.000;DP=48;ExcessHet=3.0103;FS=4.508;MLEAC=2;MLEAF=1.00;MQ=37.26;MQRankSum=0.523;QD=25.54;ReadPosRankSum=-0.615;SOR=1.333	GT:AD:DP:GQ:PL	1/1:1,47:48:99:1254,134,0
3L	20326604	.	G	C	1399.77	.	AC=2;AF=1.00;AN=2;DP=52;ExcessHet=3.0103;FS=0.000;MLEAC=2;MLEAF=1.00;MQ=36.87;QD=26.92;SOR=1.136	GT:AD:DP:GQ:PL	1/1:0,52:52:99:1428,156,0
3L	20326619	.	A	C	1363.77	.	AC=2;AF=1.00;AN=2;DP=53;ExcessHet=3.0103;FS=0.000;MLEAC=2;MLEAF=1.00;MQ=37.23;QD=26.23;SOR=1.136	GT:AD:DP:GQ:PL	1/1:0,52:52:99:1392,155,0
3L	20326633	.	C	T	283.77	.	AC=1;AF=0.500;AN=2;BaseQRankSum=0.162;ClippingRankSum=0.000;DP=58;ExcessHet=3.0103;FS=0.000;MLEAC=1;MLEAF=0.500;MQ=37.35;MQRankSum=-0.551;QD=4.89;ReadPosRankSum=-0.665;SOR=0.713	GT:AD:DP:GQ:PL	0/1:40,18:58:99:312,0,912
3L	20326676	.	T	G	1724.77	.	AC=2;AF=1.00;AN=2;DP=65;ExcessHet=3.0103;FS=0.000;MLEAC=2;MLEAF=1.00;MQ=37.94;QD=26.53;SOR=1.162	GT:AD:DP:GQ:PL	1/1:0,65:65:99:1753,195,0
3L	20326798	.	AT	A	499.73	.	AC=1;AF=0.500;AN=2;BaseQRankSum=-1.799;ClippingRankSum=0.000;DP=49;ExcessHet=3.0103;FS=1.093;MLEAC=1;MLEAF=0.500;MQ=40.77;MQRankSum=-2.907;QD=10.20;ReadPosRankSum=0.391;SOR=0.655	GT:AD:DP:GQ:PL	0/1:26,23:49:99:537,0,763
3L	20326860	.	C	T	1036.77	.	AC=1;AF=0.500;AN=2;BaseQRankSum=0.343;ClippingRankSum=0.000;DP=72;ExcessHet=3.0103;FS=6.418;MLEAC=1;MLEAF=0.500;MQ=40.98;MQRankSum=1.895;QD=14.40;ReadPosRankSum=0.628;SOR=0.269	GT:AD:DP:GQ:PL	0/1:26,46:72:99:1065,0,487
3L	20326963	.	A	G	1100.77	.	AC=1;AF=0.500;AN=2;BaseQRankSum=1.282;ClippingRankSum=0.000;DP=75;ExcessHet=3.0103;FS=6.353;MLEAC=1;MLEAF=0.500;MQ=40.24;MQRankSum=-0.603;QD=14.68;ReadPosRankSum=0.000;SOR=1.149	GT:AD:DP:GQ:PL	0/1:26,49:75:99:1129,0,468
3L	20327086	.	G	GA	639.73	.	AC=1;AF=0.500;AN=2;BaseQRankSum=-1.171;ClippingRankSum=0.000;DP=67;ExcessHet=3.0103;FS=0.000;MLEAC=1;MLEAF=0.500;MQ=40.21;MQRankSum=-1.243;QD=10.66;ReadPosRankSum=1.998;SOR=0.702	GT:AD:DP:GQ:PL	0/1:20,40:60:99:677,0,226
3L	20327376	.	ATATATTTGTATTGTATTTGCCCAAGTACAAAGCCTTGAAG	A	776.73	.	AC=1;AF=0.500;AN=2;BaseQRankSum=-0.720;ClippingRankSum=0.000;DP=49;ExcessHet=3.0103;FS=1.121;MLEAC=1;MLEAF=0.500;MQ=38.32;MQRankSum=1.315;QD=16.18;ReadPosRankSum=-1.448;SOR=0.764	GT:AD:DP:GQ:PL	0/1:26,22:48:99:814,0,9259
3L	20328275	.	TTATGATCTGG	T	82.73	.	AC=1;AF=0.500;AN=2;BaseQRankSum=0.000;ClippingRankSum=0.000;DP=6;ExcessHet=3.0103;FS=0.000;MLEAC=1;MLEAF=0.500;MQ=32.80;MQRankSum=-0.126;QD=16.55;ReadPosRankSum=0.000;SOR=1.022	GT:AD:DP:GQ:PL	0/1:2,3:5:75:120,0,75
3L	20330208	.	A	T	34.77	.	AC=1;AF=0.500;AN=2;BaseQRankSum=-1.915;ClippingRankSum=0.000;DP=11;ExcessHet=3.0103;FS=15.563;MLEAC=1;MLEAF=0.500;MQ=34.35;MQRankSum=0.000;QD=3.86;ReadPosRankSum=-0.812;SOR=2.199	GT:AD:DP:GQ:PL	0/1:7,2:9:63:63,0,373
3L	20330211	.	A	G	34.77	.	AC=1;AF=0.500;AN=2;BaseQRankSum=-1.383;ClippingRankSum=0.000;DP=11;ExcessHet=3.0103;FS=15.563;MLEAC=1;MLEAF=0.500;MQ=34.35;MQRankSum=0.000;QD=3.86;ReadPosRankSum=-1.085;SOR=2.199	GT:AD:DP:GQ:PL	0/1:7,2:9:63:63,0,373
3L	20330212	.	A	T	34.77	.	AC=1;AF=0.500;AN=2;BaseQRankSum=-0.589;ClippingRankSum=0.000;DP=10;ExcessHet=3.0103;FS=15.563;MLEAC=1;MLEAF=0.500;MQ=33.23;MQRankSum=0.000;QD=3.86;ReadPosRankSum=-1.085;SOR=2.199	GT:AD:DP:GQ:PL	0/1:7,2:9:63:63,0,373
3L	20331662	.	A	C	77.03	.	AC=2;AF=1.00;AN=2;DP=4;ExcessHet=3.0103;FS=0.000;MLEAC=2;MLEAF=1.00;MQ=28.54;QD=19.26;SOR=3.258	GT:AD:DP:GQ:PL	1/1:0,4:4:12:105,12,0
3L	20331753	.	C	T	43.77	.	AC=1;AF=0.500;AN=2;BaseQRankSum=-2.165;ClippingRankSum=0.000;DP=18;ExcessHet=3.0103;FS=0.000;MLEAC=1;MLEAF=0.500;MQ=41.07;MQRankSum=1.338;QD=2.74;ReadPosRankSum=-0.394;SOR=0.223	GT:AD:DP:GQ:PL	0/1:11,5:16:72:72,0,264
3L	20331975	.	A	AGAAAAGGCTGTCTTT	1047.73	.	AC=1;AF=0.500;AN=2;BaseQRankSum=0.592;ClippingRankSum=0.000;DP=42;ExcessHet=3.0103;FS=4.083;MLEAC=1;MLEAF=0.500;MQ=35.43;MQRankSum=1.277;QD=26.86;ReadPosRankSum=-3.172;SOR=0.223	GT:AD:DP:GQ:PL	0/1:14,25:39:99:1085,0,571
3L	20332119	.	C	T	2564.77	.	AC=1;AF=0.500;AN=2;BaseQRankSum=3.951;ClippingRankSum=0.000;DP=143;ExcessHet=3.0103;FS=0.000;MLEAC=1;MLEAF=0.500;MQ=41.53;MQRankSum=-0.073;QD=17.94;ReadPosRankSum=2.181;SOR=0.877	GT:AD:DP:GQ:PL	0/1:31,112:143:99:2593,0,386
3L	20332503	.	G	A	335.77	.	AC=1;AF=0.500;AN=2;BaseQRankSum=1.347;ClippingRankSum=0.000;DP=74;ExcessHet=3.0103;FS=0.000;MLEAC=1;MLEAF=0.500;MQ=39.44;MQRankSum=0.670;QD=4.60;ReadPosRankSum=-1.089;SOR=0.595	GT:AD:DP:GQ:PL	0/1:51,22:73:99:364,0,1145
3L	20332549	.	G	A	644.77	.	AC=1;AF=0.500;AN=2;BaseQRankSum=-0.638;ClippingRankSum=0.000;DP=37;ExcessHet=3.0103;FS=3.522;MLEAC=1;MLEAF=0.500;MQ=37.76;MQRankSum=-1.192;QD=17.91;ReadPosRankSum=-0.482;SOR=2.066	GT:AD:DP:GQ:PL	0/1:16,20:36:99:673,0,655
3L	20332554	.	T	C	561.77	.	AC=1;AF=0.500;AN=2;BaseQRankSum=-1.622;ClippingRankSum=0.000;DP=29;ExcessHet=3.0103;FS=3.332;MLEAC=1;MLEAF=0.500;MQ=37.90;MQRankSum=-1.201;QD=20.06;ReadPosRankSum=-0.448;SOR=1.954	GT:AD:DP:GQ:PL	0/1:13,15:28:99:590,0,636
3L	20332559	.	G	A	585.77	.	AC=1;AF=0.500;AN=2;BaseQRankSum=0.695;ClippingRankSum=0.000;DP=27;ExcessHet=3.0103;FS=4.607;MLEAC=1;MLEAF=0.500;MQ=37.54;MQRankSum=-1.186;QD=22.53;ReadPosRankSum=-1.582;SOR=2.833	GT:AD:DP:GQ:PL	0/1:9,17:26:99:614,0,158
3L	20332574	.	G	A	136.77	.	AC=1;AF=0.500;AN=2;BaseQRankSum=1.720;ClippingRankSum=0.000;DP=18;ExcessHet=3.0103;FS=0.000;MLEAC=1;MLEAF=0.500;MQ=37.84;MQRankSum=-1.457;QD=8.05;ReadPosRankSum=0.378;SOR=1.609	GT:AD:DP:GQ:PL	0/1:9,8:17:99:165,0,173
3L	20333533	.	T	A	35.77	.	AC=1;AF=0.500;AN=2;BaseQRankSum=1.579;ClippingRankSum=0.000;DP=8;ExcessHet=3.0103;FS=0.000;MLEAC=1;MLEAF=0.500;MQ=42.10;MQRankSum=-0.792;QD=5.11;ReadPosRankSum=-1.465;SOR=1.609	GT:AD:DP:GQ:PL	0/1:4,3:7:64:64,0,89
3L	20333631	.	C	CTCGAAATGGGGTCTT	82.73	.	AC=1;AF=0.500;AN=2;BaseQRankSum=0.967;ClippingRankSum=0.000;DP=4;ExcessHet=3.0103;FS=0.000;MLEAC=1;MLEAF=0.500;MQ=40.10;MQRankSum=-0.674;QD=20.68;ReadPosRankSum=0.000;SOR=0.693	GT:AD:DP:GQ:PL	0/1:2,2:4:99:120,0,241
3L	20333758	.	A	G	143.84	.	AC=2;AF=1.00;AN=2;DP=6;ExcessHet=3.0103;FS=0.000;MLEAC=2;MLEAF=1.00;MQ=41.07;QD=23.97;SOR=3.912	GT:AD:DP:GQ:PL	1/1:0,6:6:18:172,18,0
3L	20334571	.	TA	T	108.73	.	AC=1;AF=0.500;AN=2;BaseQRankSum=-0.738;ClippingRankSum=0.000;DP=66;ExcessHet=3.0103;FS=2.408;MLEAC=1;MLEAF=0.500;MQ=39.81;MQRankSum=-0.624;QD=1.70;ReadPosRankSum=-0.559;SOR=0.200	GT:AD:DP:GQ:PL	0/1:57,7:64:99:146,0,2359
3L	20334593	.	TG	T	128.73	.	AC=1;AF=0.500;AN=2;BaseQRankSum=-1.286;ClippingRankSum=0.000;DP=71;ExcessHet=3.0103;FS=8.441;MLEAC=1;MLEAF=0.500;MQ=39.32;MQRankSum=-1.201;QD=1.84;ReadPosRankSum=-1.544;SOR=0.082	GT:AD:DP:GQ:PL	0/1:61,9:70:99:166,0,2477
3L	20334694	.	T	A	617.77	.	AC=1;AF=0.500;AN=2;BaseQRankSum=0.505;ClippingRankSum=0.000;DP=32;ExcessHet=3.0103;FS=34.542;MLEAC=1;MLEAF=0.500;MQ=39.80;MQRankSum=0.419;QD=19.93;ReadPosRankSum=-0.159;SOR=4.283	GT:AD:DP:GQ:PL	0/1:14,17:31:99:646,0,522
3L	20334704	.	G	C	619.77	.	AC=1;AF=0.500;AN=2;BaseQRankSum=2.992;ClippingRankSum=0.000;DP=31;ExcessHet=3.0103;FS=33.829;MLEAC=1;MLEAF=0.500;MQ=39.36;MQRankSum=-0.220;QD=20.66;ReadPosRankSum=0.544;SOR=4.284	GT:AD:DP:GQ:PL	0/1:13,17:30:99:648,0,495
3L	20334786	.	C	T	408.77	.	AC=1;AF=0.500;AN=2;BaseQRankSum=0.186;ClippingRankSum=0.000;DP=26;ExcessHet=3.0103;FS=10.243;MLEAC=1;MLEAF=0.500;MQ=33.78;MQRankSum=0.930;QD=15.72;ReadPosRankSum=0.726;SOR=1.447	GT:AD:DP:GQ:PL	0/1:7,19:26:99:437,0,111
3L	20334937	.	GGTCTCAAACTGAACTCTGATAATTATTCTGATTTGA	G	772.73	.	AC=2;AF=1.00;AN=2;DP=18;ExcessHet=3.0103;FS=0.000;MLEAC=2;MLEAF=1.00;MQ=40.64;QD=25.56;SOR=5.892	GT:AD:DP:GQ:PL	1/1:0,18:18:54:810,54,0
3L	20335011	.	A	T	388.77	.	AC=2;AF=1.00;AN=2;DP=15;ExcessHet=3.0103;FS=0.000;MLEAC=2;MLEAF=1.00;MQ=38.40;QD=25.92;SOR=5.549	GT:AD:DP:GQ:PL	1/1:0,15:15:45:417,45,0
3L	20335059	.	T	TTCTCTTGGA	277.77	.	AC=2;AF=1.00;AN=2;DP=7;ExcessHet=3.0103;FS=0.000;MLEAC=2;MLEAF=1.00;MQ=35.46;QD=29.69;SOR=4.174	GT:AD:DP:GQ:PL	1/1:0,7:7:21:315,21,0
3L	20335076	.	C	T	241.84	.	AC=2;AF=1.00;AN=2;DP=6;ExcessHet=3.0103;FS=0.000;MLEAC=2;MLEAF=1.00;MQ=35.37;QD=26.51;SOR=3.912	GT:AD:DP:GQ:PL	1/1:0,6:6:18:270,18,0
3L	20335100	.	C	T	152.03	.	AC=2;AF=1.00;AN=2;DP=4;ExcessHet=3.0103;FS=0.000;MLEAC=2;MLEAF=1.00;MQ=37.98;QD=32.19;SOR=3.258	GT:AD:DP:GQ:PL	1/1:0,4:4:12:180,12,0
3L	20335123	.	A	G	107.28	.	AC=2;AF=1.00;AN=2;DP=3;ExcessHet=3.0103;FS=0.000;MLEAC=2;MLEAF=1.00;MQ=35.74;QD=26.67;SOR=2.833	GT:AD:DP:GQ:PL	1/1:0,3:3:9:135,9,0
3L	20335132	.	T	G	62.74	.	AC=2;AF=1.00;AN=2;DP=2;ExcessHet=3.0103;FS=0.000;MLEAC=2;MLEAF=1.00;MQ=34.56;QD=31.37;SOR=2.303	GT:AD:DP:GQ:PL	1/1:0,2:2:6:90,6,0
3L	20338516	.	A	AG	53.70	.	AC=2;AF=1.00;AN=2;DP=2;ExcessHet=3.0103;FS=0.000;MLEAC=2;MLEAF=1.00;MQ=21.00;QD=26.85;SOR=2.303	GT:AD:DP:GQ:PL	1/1:0,2:2:6:90,6,0
3L	20338525	.	A	T	62.74	.	AC=2;AF=1.00;AN=2;DP=2;ExcessHet=3.0103;FS=0.000;MLEAC=2;MLEAF=1.00;MQ=21.00;QD=31.37;SOR=2.303	GT:AD:DP:GQ:PL	1/1:0,2:2:6:90,6,0
3L	20338913	.	G	C	30.77	.	AC=1;AF=0.500;AN=2;BaseQRankSum=-0.253;ClippingRankSum=0.000;DP=6;ExcessHet=3.0103;FS=3.979;MLEAC=1;MLEAF=0.500;MQ=26.48;MQRankSum=-1.645;QD=6.15;ReadPosRankSum=-0.253;SOR=2.833	GT:AD:DP:GQ:PL	0/1:2,3:5:42:59,0,42
3L	20341459	.	G	C	49.77	.	AC=1;AF=0.500;AN=2;BaseQRankSum=-1.437;ClippingRankSum=0.000;DP=9;ExcessHet=3.0103;FS=3.522;MLEAC=1;MLEAF=0.500;MQ=32.79;MQRankSum=0.464;QD=5.53;ReadPosRankSum=0.700;SOR=2.712	GT:AD:DP:GQ:PL	0/1:5,4:9:78:78,0,118
3L	20341526	.	GTTT	G	142.73	.	AC=1;AF=0.500;AN=2;BaseQRankSum=0.788;ClippingRankSum=0.000;DP=16;ExcessHet=3.0103;FS=2.963;MLEAC=1;MLEAF=0.500;MQ=36.02;MQRankSum=0.524;QD=9.52;ReadPosRankSum=0.245;SOR=2.303	GT:AD:DP:GQ:PL	0/1:10,5:15:99:180,0,382
3L	20341535	.	T	TCC	142.73	.	AC=1;AF=0.500;AN=2;BaseQRankSum=1.419;ClippingRankSum=0.000;DP=15;ExcessHet=3.0103;FS=5.880;MLEAC=1;MLEAF=0.500;MQ=36.80;MQRankSum=0.172;QD=10.20;ReadPosRankSum=-0.582;SOR=2.546	GT:AD:DP:GQ:PL	0/1:9,5:14:99:180,0,382
3L	20341667	.	T	A	756.77	.	AC=2;AF=1.00;AN=2;DP=29;ExcessHet=3.0103;FS=0.000;MLEAC=2;MLEAF=1.00;MQ=35.72;QD=26.10;SOR=2.910	GT:AD:DP:GQ:PL	1/1:0,29:29:87:785,87,0
3L	20341696	.	T	A	99.77	.	AC=1;AF=0.500;AN=2;BaseQRankSum=0.340;ClippingRankSum=0.000;DP=29;ExcessHet=3.0103;FS=2.178;MLEAC=1;MLEAF=0.500;MQ=34.40;MQRankSum=-1.782;QD=3.56;ReadPosRankSum=0.251;SOR=0.238	GT:AD:DP:GQ:PL	0/1:20,8:28:99:128,0,403
3L	20341843	.	G	A	960.77	.	AC=1;AF=0.500;AN=2;BaseQRankSum=2.222;ClippingRankSum=0.000;DP=57;ExcessHet=3.0103;FS=2.306;MLEAC=1;MLEAF=0.500;MQ=39.36;MQRankSum=0.084;QD=17.16;ReadPosRankSum=-0.272;SOR=0.412	GT:AD:DP:GQ:PL	0/1:31,25:56:99:989,0,7453
3L	20341848	.	A	C	957.77	.	AC=1;AF=0.500;AN=2;BaseQRankSum=0.341;ClippingRankSum=0.000;DP=59;ExcessHet=3.0103;FS=3.811;MLEAC=1;MLEAF=0.500;MQ=39.45;MQRankSum=-0.140;QD=16.23;ReadPosRankSum=0.031;SOR=0.317	GT:AD:DP:GQ:PL	0/1:33,26:59:99:986,0,7654
3L	20341855	.	TATATAAGAATATATAGAG	T	886.73	.	AC=1;AF=0.500;AN=2;BaseQRankSum=-1.267;ClippingRankSum=0.000;DP=67;ExcessHet=3.0103;FS=0.984;MLEAC=1;MLEAF=0.500;MQ=39.17;MQRankSum=0.237;QD=13.23;ReadPosRankSum=0.712;SOR=0.482	GT:AD:DP:GQ:PL	0/1:42,25:67:99:924,0,8686
3L	20342243	.	C	A	563.77	.	AC=1;AF=0.500;AN=2;BaseQRankSum=3.270;ClippingRankSum=0.000;DP=66;ExcessHet=3.0103;FS=4.931;MLEAC=1;MLEAF=0.500;MQ=41.06;MQRankSum=0.214;QD=8.67;ReadPosRankSum=-0.673;SOR=0.836	GT:AD:DP:GQ:PL	0/1:37,28:65:99:592,0,824
3L	20342416	.	G	A	892.77	.	AC=1;AF=0.500;AN=2;BaseQRankSum=-0.095;ClippingRankSum=0.000;DP=57;ExcessHet=3.0103;FS=4.273;MLEAC=1;MLEAF=0.500;MQ=38.46;MQRankSum=1.983;QD=15.94;ReadPosRankSum=-2.211;SOR=1.031	GT:AD:DP:GQ:PL	0/1:16,40:56:99:921,0,260
3L	20342550	.	A	T	93.77	.	AC=1;AF=0.500;AN=2;BaseQRankSum=-2.926;ClippingRankSum=0.000;DP=61;ExcessHet=3.0103;FS=13.360;MLEAC=1;MLEAF=0.500;MQ=36.37;MQRankSum=0.096;QD=1.54;ReadPosRankSum=0.432;SOR=2.550	GT:AD:DP:GQ:PL	0/1:54,7:61:99:122,0,2284
3L	20342581	.	A	G	179.77	.	AC=1;AF=0.500;AN=2;BaseQRankSum=-2.329;ClippingRankSum=0.000;DP=62;ExcessHet=3.0103;FS=30.558;MLEAC=1;MLEAF=0.500;MQ=36.65;MQRankSum=-0.030;QD=2.90;ReadPosRankSum=0.038;SOR=4.800	GT:AD:DP:GQ:PL	0/1:52,10:62:99:208,0,1898
3L	20342605	.	C	T	169.77	.	AC=1;AF=0.500;AN=2;BaseQRankSum=-0.753;ClippingRankSum=0.000;DP=53;ExcessHet=3.0103;FS=23.254;MLEAC=1;MLEAF=0.500;MQ=36.22;MQRankSum=0.398;QD=3.20;ReadPosRankSum=1.255;SOR=4.402	GT:AD:DP:GQ:PL	0/1:45,8:53:99:198,0,1933
3L	20342614	.	A	G	42.77	.	AC=1;AF=0.500;AN=2;BaseQRankSum=-2.205;ClippingRankSum=0.000;DP=50;ExcessHet=3.0103;FS=12.915;MLEAC=1;MLEAF=0.500;MQ=36.12;MQRankSum=-0.300;QD=0.86;ReadPosRankSum=1.116;SOR=3.605	GT:AD:DP:GQ:PL	0/1:45,5:50:71:71,0,1916
3L	20342618	.	C	A	174.77	.	AC=1;AF=0.500;AN=2;BaseQRankSum=2.344;ClippingRankSum=0.000;DP=49;ExcessHet=3.0103;FS=23.948;MLEAC=1;MLEAF=0.500;MQ=35.74;MQRankSum=0.570;QD=3.57;ReadPosRankSum=0.920;SOR=4.401	GT:AD:DP:GQ:PL	0/1:41,8:49:99:203,0,1823
3L	20342625	.	T	G	67.77	.	AC=1;AF=0.500;AN=2;BaseQRankSum=-1.693;ClippingRankSum=0.000;DP=52;ExcessHet=3.0103;FS=16.456;MLEAC=1;MLEAF=0.500;MQ=35.28;MQRankSum=-0.294;QD=1.30;ReadPosRankSum=0.788;SOR=3.904	GT:AD:DP:GQ:PL	0/1:46,6:52:96:96,0,1913
3L	20342633	.	G	C	210.77	.	AC=1;AF=0.500;AN=2;BaseQRankSum=-0.896;ClippingRankSum=0.000;DP=53;ExcessHet=3.0103;FS=31.518;MLEAC=1;MLEAF=0.500;MQ=34.79;MQRankSum=0.667;QD=3.98;ReadPosRankSum=0.616;SOR=4.609	GT:AD:DP:GQ:PL	0/1:44,9:53:99:239,0,1904
3L	20342649	.	A	T	1754.77	.	AC=1;AF=0.500;AN=2;BaseQRankSum=-2.217;ClippingRankSum=0.000;DP=55;ExcessHet=3.0103;FS=32.189;MLEAC=1;MLEAF=0.500;MQ=34.89;MQRankSum=-0.598;QD=31.90;ReadPosRankSum=-0.991;SOR=1.269	GT:AD:DP:GQ:PL	0/1:8,47:55:99:1783,0,237
3L	20342674	.	T	A	1683.77	.	AC=1;AF=0.500;AN=2;BaseQRankSum=-1.236;ClippingRankSum=0.000;DP=50;ExcessHet=3.0103;FS=29.340;MLEAC=1;MLEAF=0.500;MQ=33.92;MQRankSum=-0.968;QD=33.68;ReadPosRankSum=0.266;SOR=1.390	GT:AD:DP:GQ:PL	0/1:7,43:50:99:1712,0,201
3L	20342675	.	C	G	126.77	.	AC=1;AF=0.500;AN=2;BaseQRankSum=1.575;ClippingRankSum=0.000;DP=51;ExcessHet=3.0103;FS=28.318;MLEAC=1;MLEAF=0.500;MQ=33.77;MQRankSum=1.073;QD=2.49;ReadPosRankSum=-0.164;SOR=4.163	GT:AD:DP:GQ:PL	0/1:44,7:51:99:155,0,1826
3L	20342679	.	T	C	129.77	.	AC=1;AF=0.500;AN=2;BaseQRankSum=-0.184;ClippingRankSum=0.000;DP=48;ExcessHet=3.0103;FS=25.005;MLEAC=1;MLEAF=0.500;MQ=33.57;MQRankSum=0.841;QD=2.70;ReadPosRankSum=-0.125;SOR=3.897	GT:AD:DP:GQ:PL	0/1:42,6:48:99:158,0,1784
3L	20342695	.	C	T	81.77	.	AC=1;AF=0.500;AN=2;BaseQRankSum=1.205;ClippingRankSum=0.000;DP=50;ExcessHet=3.0103;FS=24.666;MLEAC=1;MLEAF=0.500;MQ=34.18;MQRankSum=0.516;QD=1.64;ReadPosRankSum=-0.830;SOR=3.898	GT:AD:DP:GQ:PL	0/1:44,6:50:99:110,0,1955
3L	20342698	.	T	C	81.77	.	AC=1;AF=0.500;AN=2;BaseQRankSum=-1.798;ClippingRankSum=0.000;DP=53;ExcessHet=3.0103;FS=22.319;MLEAC=1;MLEAF=0.500;MQ=34.24;MQRankSum=0.486;QD=1.54;ReadPosRankSum=-0.810;SOR=3.900	GT:AD:DP:GQ:PL	0/1:47,6:53:99:110,0,1955
3L	20342707	.	CTAGTCTAGCT	C	30.73	.	AC=1;AF=0.500;AN=2;BaseQRankSum=1.507;ClippingRankSum=0.000;DP=52;ExcessHet=3.0103;FS=19.943;MLEAC=1;MLEAF=0.500;MQ=33.94;MQRankSum=0.742;QD=0.59;ReadPosRankSum=-1.631;SOR=3.593	GT:AD:DP:GQ:PL	0/1:47,5:52:68:68,0,1958
3L	20342789	.	C	T	405.77	.	AC=1;AF=0.500;AN=2;BaseQRankSum=-1.763;ClippingRankSum=0.000;DP=62;ExcessHet=3.0103;FS=0.000;MLEAC=1;MLEAF=0.500;MQ=35.88;MQRankSum=-0.735;QD=6.54;ReadPosRankSum=-2.754;SOR=0.693	GT:AD:DP:GQ:PL	0/1:48,14:62:99:434,0,2079
3L	20342792	.	A	C	441.77	.	AC=1;AF=0.500;AN=2;BaseQRankSum=0.050;ClippingRankSum=0.000;DP=64;ExcessHet=3.0103;FS=1.129;MLEAC=1;MLEAF=0.500;MQ=36.23;MQRankSum=-0.767;QD=6.90;ReadPosRankSum=-2.568;SOR=0.721	GT:AD:DP:GQ:PL	0/1:49,15:64:99:470,0,2160
3L	20342797	.	TGC	T	561.73	.	AC=1;AF=0.500;AN=2;BaseQRankSum=-3.224;ClippingRankSum=0.000;DP=65;ExcessHet=3.0103;FS=2.466;MLEAC=1;MLEAF=0.500;MQ=36.92;MQRankSum=-1.249;QD=8.64;ReadPosRankSum=-1.901;SOR=0.639	GT:AD:DP:GQ:PL	0/1:50,15:65:99:599,0,2129
3L	20342801	.	A	T	573.77	.	AC=1;AF=0.500;AN=2;BaseQRankSum=-2.709;ClippingRankSum=0.000;DP=69;ExcessHet=3.0103;FS=1.059;MLEAC=1;MLEAF=0.500;MQ=37.21;MQRankSum=-1.130;QD=8.32;ReadPosRankSum=-2.811;SOR=0.462	GT:AD:DP:GQ:PL	0/1:51,18:69:99:602,0,2087
3L	20342804	.	A	ATT	318.73	.	AC=1;AF=0.500;AN=2;BaseQRankSum=2.329;ClippingRankSum=0.000;DP=69;ExcessHet=3.0103;FS=2.703;MLEAC=1;MLEAF=0.500;MQ=37.31;MQRankSum=-1.150;QD=4.83;ReadPosRankSum=-0.621;SOR=0.600	GT:AD:DP:GQ:PL	0/1:53,13:66:99:356,0,2297
3L	20342805	.	C	A	690.77	.	AC=1;AF=0.500;AN=2;BaseQRankSum=1.879;ClippingRankSum=0.000;DP=73;ExcessHet=3.0103;FS=4.200;MLEAC=1;MLEAF=0.500;MQ=37.38;MQRankSum=-1.590;QD=9.46;ReadPosRankSum=-1.147;SOR=0.971	GT:AD:DP:GQ:PL	0/1:53,20:73:99:719,0,2243
3L	20342809	.	T	A	774.77	.	AC=1;AF=0.500;AN=2;BaseQRankSum=-1.941;ClippingRankSum=0.000;DP=76;ExcessHet=3.0103;FS=3.489;MLEAC=1;MLEAF=0.500;MQ=37.43;MQRankSum=-1.789;QD=10.19;ReadPosRankSum=-1.759;SOR=0.673	GT:AD:DP:GQ:PL	0/1:54,22:76:99:803,0,2198
3L	20342810	.	G	C	774.77	.	AC=1;AF=0.500;AN=2;BaseQRankSum=-0.320;ClippingRankSum=0.000;DP=77;ExcessHet=3.0103;FS=3.331;MLEAC=1;MLEAF=0.500;MQ=37.48;MQRankSum=-1.748;QD=10.06;ReadPosRankSum=-1.832;SOR=0.552	GT:AD:DP:GQ:PL	0/1:54,23:77:99:803,0,2198
3L	20342818	.	G	A	732.77	.	AC=1;AF=0.500;AN=2;BaseQRankSum=3.328;ClippingRankSum=0.000;DP=76;ExcessHet=3.0103;FS=3.489;MLEAC=1;MLEAF=0.500;MQ=37.60;MQRankSum=-1.635;QD=9.64;ReadPosRankSum=-0.493;SOR=0.673	GT:AD:DP:GQ:PL	0/1:54,22:76:99:761,0,2201
3L	20342822	.	C	CCA	717.73	.	AC=1;AF=0.500;AN=2;BaseQRankSum=-0.100;ClippingRankSum=0.000;DP=75;ExcessHet=3.0103;FS=5.107;MLEAC=1;MLEAF=0.500;MQ=37.77;MQRankSum=-1.795;QD=9.57;ReadPosRankSum=0.099;SOR=0.610	GT:AD:DP:GQ:PL	0/1:53,22:75:99:755,0,2285
3L	20342825	.	TTA	T	720.73	.	AC=1;AF=0.500;AN=2;BaseQRankSum=0.418;ClippingRankSum=0.000;DP=76;ExcessHet=3.0103;FS=5.008;MLEAC=1;MLEAF=0.500;MQ=37.73;MQRankSum=-1.765;QD=9.48;ReadPosRankSum=0.802;SOR=0.633	GT:AD:DP:GQ:PL	0/1:54,22:76:99:758,0,2243
3L	20342829	.	A	T	771.77	.	AC=1;AF=0.500;AN=2;BaseQRankSum=-3.689;ClippingRankSum=0.000;DP=75;ExcessHet=3.0103;FS=5.107;MLEAC=1;MLEAF=0.500;MQ=37.91;MQRankSum=-1.927;QD=10.29;ReadPosRankSum=3.008;SOR=0.610	GT:AD:DP:GQ:PL	0/1:53,22:75:99:800,0,2240
3L	20342834	.	A	T	768.77	.	AC=1;AF=0.500;AN=2;BaseQRankSum=-0.807;ClippingRankSum=0.000;DP=77;ExcessHet=3.0103;FS=6.535;MLEAC=1;MLEAF=0.500;MQ=37.60;MQRankSum=-1.715;QD=9.98;ReadPosRankSum=1.587;SOR=0.745	GT:AD:DP:GQ:PL	0/1:54,23:77:99:797,0,2282
3L	20342836	.	G	T	768.77	.	AC=1;AF=0.500;AN=2;BaseQRankSum=-1.587;ClippingRankSum=0.000;DP=78;ExcessHet=3.0103;FS=6.636;MLEAC=1;MLEAF=0.500;MQ=37.43;MQRankSum=-1.557;QD=9.86;ReadPosRankSum=1.907;SOR=0.731	GT:AD:DP:GQ:PL	0/1:55,23:78:99:797,0,2282
3L	20342842	.	C	A	777.77	.	AC=1;AF=0.500;AN=2;BaseQRankSum=3.022;ClippingRankSum=0.000;DP=74;ExcessHet=3.0103;FS=8.639;MLEAC=1;MLEAF=0.500;MQ=37.74;MQRankSum=-2.004;QD=10.51;ReadPosRankSum=2.191;SOR=0.687	GT:AD:DP:GQ:PL	0/1:51,23:74:99:806,0,2156
3L	20342851	.	T	G	777.77	.	AC=1;AF=0.500;AN=2;BaseQRankSum=-1.129;ClippingRankSum=0.000;DP=76;ExcessHet=3.0103;FS=6.709;MLEAC=1;MLEAF=0.500;MQ=37.32;MQRankSum=-1.554;QD=10.23;ReadPosRankSum=2.772;SOR=0.725	GT:AD:DP:GQ:PL	0/1:53,23:76:99:806,0,2156
3L	20342859	.	C	A	768.77	.	AC=1;AF=0.500;AN=2;BaseQRankSum=-2.992;ClippingRankSum=0.000;DP=79;ExcessHet=3.0103;FS=6.775;MLEAC=1;MLEAF=0.500;MQ=37.09;MQRankSum=-1.246;QD=9.86;ReadPosRankSum=2.944;SOR=0.701	GT:AD:DP:GQ:PL	0/1:55,23:78:99:797,0,2282
3L	20342866	.	C	A	774.77	.	AC=1;AF=0.500;AN=2;BaseQRankSum=2.347;ClippingRankSum=0.000;DP=78;ExcessHet=3.0103;FS=6.763;MLEAC=1;MLEAF=0.500;MQ=37.35;MQRankSum=-1.580;QD=10.06;ReadPosRankSum=2.522;SOR=0.712	GT:AD:DP:GQ:PL	0/1:54,23:77:99:803,0,2198
3L	20342867	.	C	A	774.77	.	AC=1;AF=0.500;AN=2;BaseQRankSum=-0.090;ClippingRankSum=0.000;DP=78;ExcessHet=3.0103;FS=6.763;MLEAC=1;MLEAF=0.500;MQ=37.35;MQRankSum=-1.580;QD=10.06;ReadPosRankSum=2.527;SOR=0.712	GT:AD:DP:GQ:PL	0/1:54,23:77:99:803,0,2198
3L	20342878	.	G	T	274.77	.	AC=1;AF=0.500;AN=2;BaseQRankSum=3.103;ClippingRankSum=0.000;DP=75;ExcessHet=3.0103;FS=7.427;MLEAC=1;MLEAF=0.500;MQ=37.50;MQRankSum=-1.835;QD=3.87;ReadPosRankSum=1.046;SOR=0.781	GT:AD:DP:GQ:PL	0/1:52,19:71:99:303,0,1156
3L	20342899	.	G	A	753.77	.	AC=1;AF=0.500;AN=2;BaseQRankSum=-1.522;ClippingRankSum=0.000;DP=70;ExcessHet=3.0103;FS=4.969;MLEAC=1;MLEAF=0.500;MQ=38.09;MQRankSum=-2.574;QD=10.92;ReadPosRankSum=-1.859;SOR=0.921	GT:AD:DP:GQ:PL	0/1:45,24:69:99:782,0,1766
3L	20342900	.	G	A	753.77	.	AC=1;AF=0.500;AN=2;BaseQRankSum=1.390;ClippingRankSum=0.000;DP=70;ExcessHet=3.0103;FS=4.969;MLEAC=1;MLEAF=0.500;MQ=38.09;MQRankSum=-2.574;QD=10.92;ReadPosRankSum=-1.966;SOR=0.921	GT:AD:DP:GQ:PL	0/1:45,24:69:99:782,0,1766
3L	20342931	.	G	A	356.77	.	AC=1;AF=0.500;AN=2;BaseQRankSum=-1.526;ClippingRankSum=0.000;DP=52;ExcessHet=3.0103;FS=4.405;MLEAC=1;MLEAF=0.500;MQ=37.17;MQRankSum=-0.743;QD=7.00;ReadPosRankSum=-2.377;SOR=1.303	GT:AD:DP:GQ:PL	0/1:37,14:51:99:385,0,1486
3L	20342932	.	G	T	356.77	.	AC=1;AF=0.500;AN=2;BaseQRankSum=1.048;ClippingRankSum=0.000;DP=51;ExcessHet=3.0103;FS=2.766;MLEAC=1;MLEAF=0.500;MQ=37.02;MQRankSum=-0.605;QD=7.14;ReadPosRankSum=-2.508;SOR=1.329	GT:AD:DP:GQ:PL	0/1:36,14:50:99:385,0,1486
3L	20342984	.	A	C	58.77	.	AC=1;AF=0.500;AN=2;BaseQRankSum=-1.604;ClippingRankSum=0.000;DP=31;ExcessHet=3.0103;FS=2.615;MLEAC=1;MLEAF=0.500;MQ=34.59;MQRankSum=0.529;QD=1.96;ReadPosRankSum=0.459;SOR=1.609	GT:AD:DP:GQ:PL	0/1:26,4:30:87:87,0,1122
3L	20342986	.	A	G	61.77	.	AC=1;AF=0.500;AN=2;BaseQRankSum=1.455;ClippingRankSum=0.000;DP=30;ExcessHet=3.0103;FS=2.576;MLEAC=1;MLEAF=0.500;MQ=34.95;MQRankSum=0.419;QD=2.13;ReadPosRankSum=0.475;SOR=1.402	GT:AD:DP:GQ:PL	0/1:25,4:29:90:90,0,1080
3L	20342989	.	T	C	849.77	.	AC=2;AF=1.00;AN=2;DP=30;ExcessHet=3.0103;FS=0.000;MLEAC=2;MLEAF=1.00;MQ=35.10;QD=29.30;SOR=2.546	GT:AD:DP:GQ:PL	1/1:0,29:29:87:878,87,0
3L	20343182	.	T	C	328.03	.	AC=1;AF=0.500;AN=2;BaseQRankSum=-1.759;ClippingRankSum=0.000;DP=19;ExcessHet=3.0103;FS=0.000;MLEAC=1;MLEAF=0.500;MQ=29.84;MQRankSum=-1.378;QD=17.26;ReadPosRankSum=2.087;SOR=3.611	GT:AD:DP:GQ:PL	0/1:2,17:19:12:356,0,12
3L	20343203	.	G	T	315.77	.	AC=2;AF=1.00;AN=2;DP=14;ExcessHet=3.0103;FS=0.000;MLEAC=2;MLEAF=1.00;MQ=27.59;QD=22.55;SOR=5.421	GT:AD:DP:GQ:PL	1/1:0,14:14:42:344,42,0
3L	20344777	.	ATTTGTTT	A	2564.73	.	AC=2;AF=1.00;AN=2;DP=63;ExcessHet=3.0103;FS=0.000;MLEAC=2;MLEAF=1.00;MQ=42.08;QD=28.72;SOR=0.836	GT:AD:DP:GQ:PL	1/1:0,58:58:99:2602,174,0
3L	20344786	.	ATTTTGT	A	2610.73	.	AC=2;AF=1.00;AN=2;DP=58;ExcessHet=3.0103;FS=0.000;MLEAC=2;MLEAF=1.00;MQ=42.62;QD=34.01;SOR=0.836	GT:AD:DP:GQ:PL	1/1:0,58:58:99:2648,178,0
3L	20344793	.	T	TAA	2610.73	.	AC=2;AF=1.00;AN=2;DP=58;ExcessHet=3.0103;FS=0.000;MLEAC=2;MLEAF=1.00;MQ=42.62;QD=29.61;SOR=0.836	GT:AD:DP:GQ:PL	1/1:0,58:58:99:2648,178,0
3L	20344798	.	A	ATCTGCACACTTCCAGCTC	3067.73	.	AC=2;AF=1.00;AN=2;DP=57;ExcessHet=3.0103;FS=0.000;MLEAC=2;MLEAF=1.00;MQ=42.68;QD=27.65;SOR=0.877	GT:AD:DP:GQ:PL	1/1:0,57:57:99:3105,208,0
3L	20344817	.	A	G	2492.77	.	AC=2;AF=1.00;AN=2;DP=56;ExcessHet=3.0103;FS=0.000;MLEAC=2;MLEAF=1.00;MQ=42.73;QD=31.77;SOR=0.765	GT:AD:DP:GQ:PL	1/1:0,56:56:99:2521,174,0
3L	20346012	.	G	T	1752.77	.	AC=2;AF=1.00;AN=2;BaseQRankSum=1.884;ClippingRankSum=0.000;DP=66;ExcessHet=3.0103;FS=3.571;MLEAC=2;MLEAF=1.00;MQ=43.67;MQRankSum=-0.263;QD=26.56;ReadPosRankSum=1.909;SOR=0.677	GT:AD:DP:GQ:PL	1/1:1,65:66:99:1781,187,0
3L	20346190	.	A	T	1212.77	.	AC=2;AF=1.00;AN=2;DP=47;ExcessHet=3.0103;FS=0.000;MLEAC=2;MLEAF=1.00;MQ=43.27;QD=25.80;SOR=0.735	GT:AD:DP:GQ:PL	1/1:0,47:47:99:1241,140,0
3L	20346888	.	G	A	334.77	.	AC=2;AF=1.00;AN=2;DP=14;ExcessHet=3.0103;FS=0.000;MLEAC=2;MLEAF=1.00;MQ=42.77;QD=23.91;SOR=5.421	GT:AD:DP:GQ:PL	1/1:0,14:14:42:363,42,0
3L	20346907	.	G	T	290.77	.	AC=2;AF=1.00;AN=2;DP=13;ExcessHet=3.0103;FS=0.000;MLEAC=2;MLEAF=1.00;MQ=41.30;QD=22.37;SOR=5.283	GT:AD:DP:GQ:PL	1/1:0,13:13:38:319,38,0
3L	20346929	.	A	T	280.77	.	AC=2;AF=1.00;AN=2;DP=12;ExcessHet=3.0103;FS=0.000;MLEAC=2;MLEAF=1.00;MQ=41.07;QD=23.40;SOR=5.136	GT:AD:DP:GQ:PL	1/1:0,12:12:36:309,36,0
3L	20347275	.	G	A	515.77	.	AC=2;AF=1.00;AN=2;BaseQRankSum=1.791;ClippingRankSum=0.000;DP=23;ExcessHet=3.0103;FS=8.653;MLEAC=2;MLEAF=1.00;MQ=41.73;MQRankSum=-0.265;QD=23.44;ReadPosRankSum=-0.264;SOR=3.800	GT:AD:DP:GQ:PL	1/1:1,21:22:39:544,39,0
3L	20347297	.	G	C	594.77	.	AC=2;AF=1.00;AN=2;DP=25;ExcessHet=3.0103;FS=0.000;MLEAC=2;MLEAF=1.00;MQ=41.91;QD=24.78;SOR=4.091	GT:AD:DP:GQ:PL	1/1:0,24:24:72:623,72,0
3L	20347388	.	G	T	486.77	.	AC=2;AF=1.00;AN=2;DP=20;ExcessHet=3.0103;FS=0.000;MLEAC=2;MLEAF=1.00;MQ=39.64;QD=25.62;SOR=2.419	GT:AD:DP:GQ:PL	1/1:0,19:19:57:515,57,0
3L	20347403	.	G	A	687.77	.	AC=2;AF=1.00;AN=2;DP=26;ExcessHet=3.0103;FS=0.000;MLEAC=2;MLEAF=1.00;MQ=39.98;QD=26.45;SOR=1.981	GT:AD:DP:GQ:PL	1/1:0,26:26:78:716,78,0
3L	20347541	.	C	A	1188.77	.	AC=2;AF=1.00;AN=2;DP=44;ExcessHet=3.0103;FS=0.000;MLEAC=2;MLEAF=1.00;MQ=42.43;QD=27.02;SOR=1.105	GT:AD:DP:GQ:PL	1/1:0,44:44:99:1217,132,0
3L	20347587	.	C	G	883.77	.	AC=2;AF=1.00;AN=2;DP=33;ExcessHet=3.0103;FS=0.000;MLEAC=2;MLEAF=1.00;MQ=44.00;QD=26.78;SOR=0.880	GT:AD:DP:GQ:PL	1/1:0,33:33:99:912,99,0
3L	20348115	.	T	A	1575.77	.	AC=2;AF=1.00;AN=2;DP=59;ExcessHet=3.0103;FS=0.000;MLEAC=2;MLEAF=1.00;MQ=43.93;QD=26.71;SOR=0.796	GT:AD:DP:GQ:PL	1/1:0,59:59:99:1604,177,0
3L	20348195	.	G	A	1463.77	.	AC=2;AF=1.00;AN=2;DP=55;ExcessHet=3.0103;FS=0.000;MLEAC=2;MLEAF=1.00;MQ=43.66;QD=26.61;SOR=1.371	GT:AD:DP:GQ:PL	1/1:0,55:55:99:1492,164,0
3L	20348350	.	A	T	1100.77	.	AC=2;AF=1.00;AN=2;DP=41;ExcessHet=3.0103;FS=0.000;MLEAC=2;MLEAF=1.00;MQ=44.00;QD=26.85;SOR=1.666	GT:AD:DP:GQ:PL	1/1:0,41:41:99:1129,122,0
3L	20348627	.	G	C	1094.77	.	AC=2;AF=1.00;AN=2;DP=41;ExcessHet=3.0103;FS=0.000;MLEAC=2;MLEAF=1.00;MQ=43.95;QD=26.70;SOR=1.075	GT:AD:DP:GQ:PL	1/1:0,41:41:99:1123,122,0
3L	20348801	.	G	A	1045.77	.	AC=2;AF=1.00;AN=2;DP=39;ExcessHet=3.0103;FS=0.000;MLEAC=2;MLEAF=1.00;MQ=43.85;QD=26.81;SOR=0.968	GT:AD:DP:GQ:PL	1/1:0,39:39:99:1074,117,0
3L	20348877	.	T	A	2115.77	.	AC=2;AF=1.00;AN=2;DP=51;ExcessHet=3.0103;FS=0.000;MLEAC=2;MLEAF=1.00;MQ=44.00;QD=34.94;SOR=1.270	GT:AD:DP:GQ:PL	1/1:0,50:50:99:2144,153,0
3L	20348888	.	T	A	2245.77	.	AC=2;AF=1.00;AN=2;DP=56;ExcessHet=3.0103;FS=0.000;MLEAC=2;MLEAF=1.00;MQ=44.00;QD=29.86;SOR=1.487	GT:AD:DP:GQ:PL	1/1:0,55:55:99:2274,165,0
3L	20350093	.	A	C	1952.77	.	AC=2;AF=1.00;AN=2;DP=73;ExcessHet=3.0103;FS=0.000;MLEAC=2;MLEAF=1.00;MQ=43.97;QD=26.75;SOR=0.720	GT:AD:DP:GQ:PL	1/1:0,73:73:99:1981,218,0
3L	20350111	.	T	A	1931.77	.	AC=2;AF=1.00;AN=2;DP=74;ExcessHet=3.0103;FS=0.000;MLEAC=2;MLEAF=1.00;MQ=43.97;QD=26.10;SOR=0.864	GT:AD:DP:GQ:PL	1/1:0,74:74:99:1960,221,0
3L	20350186	.	TA	T	1772.73	.	AC=2;AF=1.00;AN=2;DP=67;ExcessHet=3.0103;FS=0.000;MLEAC=2;MLEAF=1.00;MQ=44.17;QD=27.70;SOR=0.756	GT:AD:DP:GQ:PL	1/1:0,64:64:99:1810,192,0
3L	20350368	.	G	A	1655.77	.	AC=2;AF=1.00;AN=2;DP=61;ExcessHet=3.0103;FS=0.000;MLEAC=2;MLEAF=1.00;MQ=44.00;QD=27.14;SOR=1.292	GT:AD:DP:GQ:PL	1/1:0,61:61:99:1684,182,0
3L	20350503	.	T	A	1305.77	.	AC=2;AF=1.00;AN=2;DP=49;ExcessHet=3.0103;FS=0.000;MLEAC=2;MLEAF=1.00;MQ=44.00;QD=26.65;SOR=1.112	GT:AD:DP:GQ:PL	1/1:0,49:49:99:1334,147,0
3L	20351195	.	T	G	1314.77	.	AC=2;AF=1.00;AN=2;BaseQRankSum=1.820;ClippingRankSum=0.000;DP=52;ExcessHet=3.0103;FS=0.000;MLEAC=2;MLEAF=1.00;MQ=43.96;MQRankSum=0.000;QD=25.28;ReadPosRankSum=-0.583;SOR=0.458	GT:AD:DP:GQ:PL	1/1:1,51:52:99:1343,145,0
3L	20351296	.	A	T	1779.77	.	AC=2;AF=1.00;AN=2;DP=63;ExcessHet=3.0103;FS=0.000;MLEAC=2;MLEAF=1.00;MQ=44.00;QD=28.25;SOR=0.933	GT:AD:DP:GQ:PL	1/1:0,63:63:99:1808,189,0
3L	20351557	.	C	T	351.77	.	AC=1;AF=0.500;AN=2;BaseQRankSum=0.927;ClippingRankSum=0.000;DP=44;ExcessHet=3.0103;FS=2.713;MLEAC=1;MLEAF=0.500;MQ=44.00;MQRankSum=0.000;QD=7.99;ReadPosRankSum=-0.553;SOR=1.278	GT:AD:DP:GQ:PL	0/1:26,18:44:99:380,0,588
3L	20352741	.	T	C	1910.77	.	AC=2;AF=1.00;AN=2;DP=43;ExcessHet=3.0103;FS=0.000;MLEAC=2;MLEAF=1.00;MQ=42.87;QD=26.57;SOR=1.055	GT:AD:DP:GQ:PL	1/1:0,43:43:99:1939,133,0
3L	20352742	.	T	C	1910.77	.	AC=2;AF=1.00;AN=2;DP=43;ExcessHet=3.0103;FS=0.000;MLEAC=2;MLEAF=1.00;MQ=42.87;QD=29.24;SOR=1.179	GT:AD:DP:GQ:PL	1/1:0,43:43:99:1939,133,0
3L	20352745	.	ATTT	A,AT	1689.73	.	AC=1,1;AF=0.500,0.500;AN=2;BaseQRankSum=-1.582;ClippingRankSum=0.000;DP=46;ExcessHet=3.0103;FS=3.554;MLEAC=1,1;MLEAF=0.500,0.500;MQ=42.94;MQRankSum=-0.384;QD=28.94;SOR=0.707	GT:AD:DP:GQ:PL	1/2:1,21,14:36:99:1727,287,196,367,0,257
3L	20352792	.	G	T	1251.77	.	AC=2;AF=1.00;AN=2;DP=47;ExcessHet=3.0103;FS=0.000;MLEAC=2;MLEAF=1.00;MQ=43.07;QD=26.63;SOR=0.735	GT:AD:DP:GQ:PL	1/1:0,47:47:99:1280,140,0
3L	20353299	.	A	G	2501.77	.	AC=2;AF=1.00;AN=2;DP=60;ExcessHet=3.0103;FS=0.000;MLEAC=2;MLEAF=1.00;MQ=44.00;QD=30.82;SOR=1.355	GT:AD:DP:GQ:PL	1/1:0,60:60:99:2530,181,0
3L	20353311	.	C	T	2453.77	.	AC=2;AF=1.00;AN=2;DP=56;ExcessHet=3.0103;FS=0.000;MLEAC=2;MLEAF=1.00;MQ=44.00;QD=26.00;SOR=1.919	GT:AD:DP:GQ:PL	1/1:0,56:56:99:2482,172,0
3L	20353333	.	G	T	375.77	.	AC=1;AF=0.500;AN=2;BaseQRankSum=0.994;ClippingRankSum=0.000;DP=52;ExcessHet=3.0103;FS=2.514;MLEAC=1;MLEAF=0.500;MQ=44.00;MQRankSum=0.000;QD=7.23;ReadPosRankSum=-0.853;SOR=0.390	GT:AD:DP:GQ:PL	0/1:32,20:52:99:404,0,704
3L	20353384	.	A	G	1444.77	.	AC=2;AF=1.00;AN=2;DP=53;ExcessHet=3.0103;FS=0.000;MLEAC=2;MLEAF=1.00;MQ=44.00;QD=27.26;SOR=1.077	GT:AD:DP:GQ:PL	1/1:0,53:53:99:1473,159,0
3L	20353754	.	C	G	620.77	.	AC=1;AF=0.500;AN=2;BaseQRankSum=-0.268;ClippingRankSum=0.000;DP=67;ExcessHet=3.0103;FS=3.363;MLEAC=1;MLEAF=0.500;MQ=44.00;MQRankSum=0.000;QD=9.27;ReadPosRankSum=-0.708;SOR=1.214	GT:AD:DP:GQ:PL	0/1:36,31:67:99:649,0,788
3L	20353987	.	G	C	1773.77	.	AC=2;AF=1.00;AN=2;DP=66;ExcessHet=3.0103;FS=0.000;MLEAC=2;MLEAF=1.00;MQ=43.93;QD=27.29;SOR=1.437	GT:AD:DP:GQ:PL	1/1:0,65:65:99:1802,195,0
3L	20354081	.	T	G	1601.77	.	AC=2;AF=1.00;AN=2;DP=61;ExcessHet=3.0103;FS=0.000;MLEAC=2;MLEAF=1.00;MQ=43.90;QD=26.70;SOR=0.986	GT:AD:DP:GQ:PL	1/1:0,60:60:99:1630,180,0
3L	20354140	.	G	A	1152.77	.	AC=2;AF=1.00;AN=2;DP=45;ExcessHet=3.0103;FS=0.000;MLEAC=2;MLEAF=1.00;MQ=43.96;QD=26.81;SOR=1.055	GT:AD:DP:GQ:PL	1/1:0,43:43:99:1181,129,0
3L	20354297	.	C	A	1214.77	.	AC=2;AF=1.00;AN=2;DP=47;ExcessHet=3.0103;FS=0.000;MLEAC=2;MLEAF=1.00;MQ=44.00;QD=25.85;SOR=1.132	GT:AD:DP:GQ:PL	1/1:0,47:47:99:1243,141,0
3L	20354429	.	A	G	2034.77	.	AC=2;AF=1.00;AN=2;DP=45;ExcessHet=3.0103;FS=0.000;MLEAC=2;MLEAF=1.00;MQ=44.00;QD=27.07;SOR=0.829	GT:AD:DP:GQ:PL	1/1:0,45:45:99:2063,144,0
3L	20354430	.	T	A	2034.77	.	AC=2;AF=1.00;AN=2;DP=48;ExcessHet=3.0103;FS=0.000;MLEAC=2;MLEAF=1.00;MQ=44.00;QD=24.81;SOR=0.866	GT:AD:DP:GQ:PL	1/1:0,48:48:99:2063,144,0
3L	20354598	.	G	GC	1766.73	.	AC=2;AF=1.00;AN=2;DP=37;ExcessHet=3.0103;FS=0.000;MLEAC=2;MLEAF=1.00;MQ=44.00;QD=34.25;SOR=1.371	GT:AD:DP:GQ:PL	1/1:0,36:36:99:1804,126,0
3L	20354601	.	A	AG	1766.73	.	AC=2;AF=1.00;AN=2;DP=41;ExcessHet=3.0103;FS=0.000;MLEAC=2;MLEAF=1.00;MQ=44.00;QD=31.79;SOR=1.206	GT:AD:DP:GQ:PL	1/1:0,41:41:99:1804,126,0
3L	20355008	.	A	G	1279.77	.	AC=2;AF=1.00;AN=2;DP=48;ExcessHet=3.0103;FS=0.000;MLEAC=2;MLEAF=1.00;MQ=44.00;QD=27.23;SOR=1.132	GT:AD:DP:GQ:PL	1/1:0,47:47:99:1308,141,0
3L	20355090	.	G	A	1745.77	.	AC=2;AF=1.00;AN=2;DP=65;ExcessHet=3.0103;FS=0.000;MLEAC=2;MLEAF=1.00;MQ=44.00;QD=26.86;SOR=0.854	GT:AD:DP:GQ:PL	1/1:0,65:65:99:1774,195,0
3L	20355142	.	ACCCCCCCC	A	2297.73	.	AC=2;AF=1.00;AN=2;DP=59;ExcessHet=3.0103;FS=0.000;MLEAC=2;MLEAF=1.00;MQ=43.78;QD=31.63;SOR=1.036	GT:AD:DP:GQ:PL	1/1:0,52:52:99:2335,157,0
3L	20355576	.	T	G	1131.77	.	AC=2;AF=1.00;AN=2;DP=45;ExcessHet=3.0103;FS=0.000;MLEAC=2;MLEAF=1.00;MQ=43.68;QD=25.72;SOR=0.784	GT:AD:DP:GQ:PL	1/1:0,44:44:99:1160,132,0
3L	20355619	.	T	G	489.77	.	AC=1;AF=0.500;AN=2;BaseQRankSum=-0.985;ClippingRankSum=0.000;DP=52;ExcessHet=3.0103;FS=0.000;MLEAC=1;MLEAF=0.500;MQ=43.72;MQRankSum=-1.429;QD=9.60;ReadPosRankSum=2.540;SOR=0.627	GT:AD:DP:GQ:PL	0/1:26,25:51:99:518,0,584
3L	20355755	.	A	T	488.77	.	AC=1;AF=0.500;AN=2;BaseQRankSum=1.199;ClippingRankSum=0.000;DP=51;ExcessHet=3.0103;FS=1.238;MLEAC=1;MLEAF=0.500;MQ=44.00;MQRankSum=0.000;QD=11.11;ReadPosRankSum=0.456;SOR=1.027	GT:AD:DP:GQ:PL	0/1:29,15:44:99:517,0,1278
3L	20355762	.	C	A	485.77	.	AC=1;AF=0.500;AN=2;BaseQRankSum=2.324;ClippingRankSum=0.000;DP=51;ExcessHet=3.0103;FS=2.851;MLEAC=1;MLEAF=0.500;MQ=44.00;MQRankSum=0.000;QD=11.04;ReadPosRankSum=1.237;SOR=1.329	GT:AD:DP:GQ:PL	0/1:30,14:44:99:514,0,1294
3L	20357106	.	A	G	1297.77	.	AC=2;AF=1.00;AN=2;DP=51;ExcessHet=3.0103;FS=0.000;MLEAC=2;MLEAF=1.00;MQ=43.96;QD=25.96;SOR=0.952	GT:AD:DP:GQ:PL	1/1:0,50:50:99:1326,149,0
3L	20357315	.	C	G	931.77	.	AC=2;AF=1.00;AN=2;DP=39;ExcessHet=3.0103;FS=0.000;MLEAC=2;MLEAF=1.00;MQ=44.00;QD=25.18;SOR=0.984	GT:AD:DP:GQ:PL	1/1:0,37:37:99:960,109,0
3L	20357433	.	T	G	1296.77	.	AC=2;AF=1.00;AN=2;DP=50;ExcessHet=3.0103;FS=0.000;MLEAC=2;MLEAF=1.00;MQ=44.00;QD=25.94;SOR=0.773	GT:AD:DP:GQ:PL	1/1:0,50:50:99:1325,149,0
3L	20358006	.	G	C	182.77	.	AC=1;AF=0.500;AN=2;BaseQRankSum=0.131;ClippingRankSum=0.000;DP=52;ExcessHet=3.0103;FS=0.000;MLEAC=1;MLEAF=0.500;MQ=44.00;MQRankSum=0.000;QD=3.51;ReadPosRankSum=0.560;SOR=0.794	GT:AD:DP:GQ:PL	0/1:39,13:52:99:211,0,900
3L	20358094	.	G	T	790.77	.	AC=1;AF=0.500;AN=2;BaseQRankSum=2.459;ClippingRankSum=0.000;DP=60;ExcessHet=3.0103;FS=2.226;MLEAC=1;MLEAF=0.500;MQ=44.00;MQRankSum=0.000;QD=13.18;ReadPosRankSum=0.685;SOR=0.816	GT:AD:DP:GQ:PL	0/1:24,36:60:99:819,0,451
3L	20358286	.	T	C	1717.77	.	AC=2;AF=1.00;AN=2;DP=64;ExcessHet=3.0103;FS=0.000;MLEAC=2;MLEAF=1.00;MQ=43.94;QD=26.84;SOR=0.756	GT:AD:DP:GQ:PL	1/1:0,64:64:99:1746,192,0
3L	20358349	.	C	A	2076.77	.	AC=2;AF=1.00;AN=2;BaseQRankSum=0.614;ClippingRankSum=0.000;DP=79;ExcessHet=3.0103;FS=0.000;MLEAC=2;MLEAF=1.00;MQ=43.94;MQRankSum=0.000;QD=26.63;ReadPosRankSum=-0.662;SOR=0.264	GT:AD:DP:GQ:PL	1/1:1,77:78:99:2105,207,0
3L	20358499	.	C	G	1206.77	.	AC=2;AF=1.00;AN=2;DP=46;ExcessHet=3.0103;FS=0.000;MLEAC=2;MLEAF=1.00;MQ=44.00;QD=26.23;SOR=0.976	GT:AD:DP:GQ:PL	1/1:0,46:46:99:1235,138,0
3L	20358573	.	T	C	1367.77	.	AC=2;AF=1.00;AN=2;DP=50;ExcessHet=3.0103;FS=0.000;MLEAC=2;MLEAF=1.00;MQ=44.00;QD=27.36;SOR=1.157	GT:AD:DP:GQ:PL	1/1:0,50:50:99:1396,150,0
3L	20358628	3L_20358628_SNP	A	G	1442.77	.	AC=2;AF=1.00;AN=2;DB;DP=53;ExcessHet=3.0103;FS=0.000;MLEAC=2;MLEAF=1.00;MQ=44.00;QD=27.22;SOR=1.402	GT:AD:DP:GQ:PL	1/1:0,53:53:99:1471,159,0
3L	20358678	.	A	C	446.77	.	AC=1;AF=0.500;AN=2;BaseQRankSum=0.173;ClippingRankSum=0.000;DP=54;ExcessHet=3.0103;FS=1.040;MLEAC=1;MLEAF=0.500;MQ=44.00;MQRankSum=0.000;QD=8.27;ReadPosRankSum=0.323;SOR=0.890	GT:AD:DP:GQ:PL	0/1:31,23:54:99:475,0,681
3L	20359100	.	G	C	1729.77	.	AC=2;AF=1.00;AN=2;DP=64;ExcessHet=3.0103;FS=0.000;MLEAC=2;MLEAF=1.00;MQ=43.74;QD=27.03;SOR=1.044	GT:AD:DP:GQ:PL	1/1:0,64:64:99:1758,191,0
3L	20360197	.	G	A	1106.77	.	AC=2;AF=1.00;AN=2;DP=40;ExcessHet=3.0103;FS=0.000;MLEAC=2;MLEAF=1.00;MQ=43.60;QD=27.67;SOR=0.902	GT:AD:DP:GQ:PL	1/1:0,40:40:99:1135,120,0
3L	20360368	.	A	G	1373.77	.	AC=2;AF=1.00;AN=2;DP=53;ExcessHet=3.0103;FS=0.000;MLEAC=2;MLEAF=1.00;MQ=43.37;QD=26.42;SOR=0.941	GT:AD:DP:GQ:PL	1/1:0,52:52:99:1402,155,0
3L	20361049	.	C	T	249.77	.	AC=1;AF=0.500;AN=2;BaseQRankSum=-0.457;ClippingRankSum=0.000;DP=52;ExcessHet=3.0103;FS=0.000;MLEAC=1;MLEAF=0.500;MQ=44.00;MQRankSum=0.000;QD=4.80;ReadPosRankSum=1.847;SOR=0.818	GT:AD:DP:GQ:PL	0/1:36,16:52:99:278,0,815
3L	20361557	.	T	G	957.77	.	AC=1;AF=0.500;AN=2;BaseQRankSum=-0.998;ClippingRankSum=0.000;DP=39;ExcessHet=3.0103;FS=1.480;MLEAC=1;MLEAF=0.500;MQ=43.44;MQRankSum=2.861;QD=27.36;ReadPosRankSum=-0.124;SOR=0.513	GT:AD:DP:GQ:PL	0/1:10,25:35:99:986,0,444
3L	20361558	.	T	G	957.77	.	AC=1;AF=0.500;AN=2;BaseQRankSum=-1.497;ClippingRankSum=0.000;DP=39;ExcessHet=3.0103;FS=1.480;MLEAC=1;MLEAF=0.500;MQ=43.44;MQRankSum=2.861;QD=27.36;ReadPosRankSum=-0.124;SOR=0.513	GT:AD:DP:GQ:PL	0/1:10,25:35:99:986,0,444
3L	20361589	.	A	C	660.77	.	AC=1;AF=0.500;AN=2;BaseQRankSum=-1.908;ClippingRankSum=0.000;DP=47;ExcessHet=3.0103;FS=5.393;MLEAC=1;MLEAF=0.500;MQ=43.53;MQRankSum=3.162;QD=16.12;ReadPosRankSum=0.000;SOR=1.057	GT:AD:DP:GQ:PL	0/1:10,31:41:99:689,0,157
3L	20361675	.	C	T	1065.77	.	AC=2;AF=1.00;AN=2;BaseQRankSum=3.018;ClippingRankSum=0.000;DP=57;ExcessHet=3.0103;FS=0.000;MLEAC=2;MLEAF=1.00;MQ=43.84;MQRankSum=4.741;QD=22.68;ReadPosRankSum=-1.377;SOR=0.800	GT:AD:DP:GQ:PL	1/1:4,43:47:37:1094,37,0
3L	20361768	.	A	C	1484.77	.	AC=1;AF=0.500;AN=2;BaseQRankSum=-0.303;ClippingRankSum=0.000;DP=46;ExcessHet=3.0103;FS=0.000;MLEAC=1;MLEAF=0.500;MQ=44.44;MQRankSum=2.123;QD=26.99;ReadPosRankSum=2.390;SOR=1.209	GT:AD:DP:GQ:PL	0/1:4,36:40:57:1513,0,57
3L	20361780	.	TAG	T	1653.73	.	AC=1;AF=0.500;AN=2;BaseQRankSum=0.798;ClippingRankSum=0.000;DP=51;ExcessHet=3.0103;FS=0.000;MLEAC=1;MLEAF=0.500;MQ=44.40;MQRankSum=2.196;QD=28.67;ReadPosRankSum=0.960;SOR=1.151	GT:AD:DP:GQ:PL	0/1:4,40:44:77:1691,0,77
3L	20361784	.	A	G	1662.77	.	AC=1;AF=0.500;AN=2;BaseQRankSum=0.274;ClippingRankSum=0.000;DP=54;ExcessHet=3.0103;FS=0.000;MLEAC=1;MLEAF=0.500;MQ=44.34;MQRankSum=1.625;QD=28.73;ReadPosRankSum=-0.967;SOR=0.735	GT:AD:DP:GQ:PL	0/1:5,41:46:77:1691,0,77
3L	20361910	.	A	T	1829.77	.	AC=2;AF=1.00;AN=2;DP=73;ExcessHet=3.0103;FS=0.000;MLEAC=2;MLEAF=1.00;MQ=43.90;QD=26.91;SOR=0.949	GT:AD:DP:GQ:PL	1/1:0,68:68:99:1858,204,0
3L	20362380	.	A	T	1896.77	.	AC=2;AF=1.00;AN=2;DP=71;ExcessHet=3.0103;FS=0.000;MLEAC=2;MLEAF=1.00;MQ=44.00;QD=26.72;SOR=0.971	GT:AD:DP:GQ:PL	1/1:0,71:71:99:1925,213,0
3L	20362587	.	T	G	973.77	.	AC=1;AF=0.500;AN=2;BaseQRankSum=2.084;ClippingRankSum=0.000;DP=60;ExcessHet=3.0103;FS=5.777;MLEAC=1;MLEAF=0.500;MQ=44.00;MQRankSum=0.000;QD=16.23;ReadPosRankSum=0.084;SOR=0.876	GT:AD:DP:GQ:PL	0/1:17,43:60:99:1002,0,283
3L	20363001	.	C	A	728.77	.	AC=1;AF=0.500;AN=2;BaseQRankSum=1.414;ClippingRankSum=0.000;DP=43;ExcessHet=3.0103;FS=0.000;MLEAC=1;MLEAF=0.500;MQ=44.00;MQRankSum=0.000;QD=16.95;ReadPosRankSum=-1.117;SOR=0.711	GT:AD:DP:GQ:PL	0/1:12,31:43:99:757,0,186
3L	20363581	.	A	T	604.77	.	AC=1;AF=0.500;AN=2;BaseQRankSum=-0.516;ClippingRankSum=0.000;DP=42;ExcessHet=3.0103;FS=2.837;MLEAC=1;MLEAF=0.500;MQ=43.95;MQRankSum=-0.669;QD=14.75;ReadPosRankSum=1.888;SOR=0.751	GT:AD:DP:GQ:PL	0/1:14,27:41:99:633,0,276
3L	20363740	.	C	T	686.77	.	AC=1;AF=0.500;AN=2;BaseQRankSum=-1.364;ClippingRankSum=0.000;DP=52;ExcessHet=3.0103;FS=4.175;MLEAC=1;MLEAF=0.500;MQ=44.00;MQRankSum=0.000;QD=13.21;ReadPosRankSum=-1.256;SOR=1.306	GT:AD:DP:GQ:PL	0/1:19,33:52:99:715,0,378
3L	20364097	.	T	G	343.77	.	AC=1;AF=0.500;AN=2;BaseQRankSum=-0.374;ClippingRankSum=0.000;DP=60;ExcessHet=3.0103;FS=10.005;MLEAC=1;MLEAF=0.500;MQ=44.00;MQRankSum=0.000;QD=5.73;ReadPosRankSum=-1.604;SOR=1.663	GT:AD:DP:GQ:PL	0/1:40,20:60:99:372,0,893
3L	20364145	.	T	C	525.77	.	AC=1;AF=0.500;AN=2;BaseQRankSum=-1.049;ClippingRankSum=0.000;DP=68;ExcessHet=3.0103;FS=2.026;MLEAC=1;MLEAF=0.500;MQ=44.00;MQRankSum=0.000;QD=7.73;ReadPosRankSum=0.220;SOR=0.886	GT:AD:DP:GQ:PL	0/1:41,27:68:99:554,0,925
3L	20364219	.	C	T	686.77	.	AC=1;AF=0.500;AN=2;BaseQRankSum=-0.062;ClippingRankSum=0.000;DP=80;ExcessHet=3.0103;FS=3.121;MLEAC=1;MLEAF=0.500;MQ=44.00;MQRankSum=0.000;QD=8.58;ReadPosRankSum=-0.727;SOR=1.098	GT:AD:DP:GQ:PL	0/1:45,35:80:99:715,0,984
3L	20364256	.	G	A	784.77	.	AC=1;AF=0.500;AN=2;BaseQRankSum=2.454;ClippingRankSum=0.000;DP=85;ExcessHet=3.0103;FS=7.163;MLEAC=1;MLEAF=0.500;MQ=44.00;MQRankSum=0.000;QD=9.23;ReadPosRankSum=-1.610;SOR=1.430	GT:AD:DP:GQ:PL	0/1:47,38:85:99:813,0,1031
3L	20364417	.	T	G	923.77	.	AC=1;AF=0.500;AN=2;BaseQRankSum=-1.970;ClippingRankSum=0.000;DP=69;ExcessHet=3.0103;FS=13.450;MLEAC=1;MLEAF=0.500;MQ=43.97;MQRankSum=-0.772;QD=13.39;ReadPosRankSum=-1.125;SOR=0.296	GT:AD:DP:GQ:PL	0/1:27,42:69:99:952,0,528
3L	20364618	.	T	C	690.77	.	AC=1;AF=0.500;AN=2;BaseQRankSum=0.619;ClippingRankSum=0.000;DP=55;ExcessHet=3.0103;FS=0.000;MLEAC=1;MLEAF=0.500;MQ=43.90;MQRankSum=0.000;QD=13.03;ReadPosRankSum=1.579;SOR=0.668	GT:AD:DP:GQ:PL	0/1:21,32:53:99:719,0,417
3L	20364788	.	A	C	630.77	.	AC=1;AF=0.500;AN=2;BaseQRankSum=0.366;ClippingRankSum=0.000;DP=44;ExcessHet=3.0103;FS=5.159;MLEAC=1;MLEAF=0.500;MQ=43.91;MQRankSum=-0.938;QD=15.38;ReadPosRankSum=1.315;SOR=0.204	GT:AD:DP:GQ:PL	0/1:13,28:41:99:659,0,240
3L	20364804	.	A	T	611.77	.	AC=1;AF=0.500;AN=2;BaseQRankSum=-2.825;ClippingRankSum=0.000;DP=46;ExcessHet=3.0103;FS=10.499;MLEAC=1;MLEAF=0.500;MQ=43.91;MQRankSum=-1.048;QD=13.90;ReadPosRankSum=1.973;SOR=0.086	GT:AD:DP:GQ:PL	0/1:16,28:44:99:640,0,330
3L	20365065	.	T	A	979.77	.	AC=1;AF=0.500;AN=2;BaseQRankSum=-3.193;ClippingRankSum=0.000;DP=78;ExcessHet=3.0103;FS=0.869;MLEAC=1;MLEAF=0.500;MQ=42.89;MQRankSum=-1.302;QD=12.56;ReadPosRankSum=0.914;SOR=0.552	GT:AD:DP:GQ:PL	0/1:32,46:78:99:1008,0,662
3L	20365229	.	CCT	C	417.73	.	AC=1;AF=0.500;AN=2;BaseQRankSum=1.160;ClippingRankSum=0.000;DP=54;ExcessHet=3.0103;FS=5.506;MLEAC=1;MLEAF=0.500;MQ=41.40;MQRankSum=-0.086;QD=10.44;ReadPosRankSum=-1.400;SOR=0.169	GT:AD:DP:GQ:PL	0/1:19,21:40:99:455,0,467
3L	20365261	.	T	C	454.77	.	AC=1;AF=0.500;AN=2;BaseQRankSum=-3.136;ClippingRankSum=0.000;DP=47;ExcessHet=3.0103;FS=2.755;MLEAC=1;MLEAF=0.500;MQ=40.62;MQRankSum=-0.061;QD=10.11;ReadPosRankSum=0.443;SOR=1.218	GT:AD:DP:GQ:PL	0/1:22,23:45:99:483,0,817
3L	20365265	.	A	G	428.77	.	AC=1;AF=0.500;AN=2;BaseQRankSum=2.617;ClippingRankSum=0.000;DP=47;ExcessHet=3.0103;FS=2.755;MLEAC=1;MLEAF=0.500;MQ=40.62;MQRankSum=0.086;QD=9.53;ReadPosRankSum=-0.239;SOR=0.351	GT:AD:DP:GQ:PL	0/1:23,22:45:99:457,0,867
3L	20365391	.	T	TTGTCG	2032.73	.	AC=2;AF=1.00;AN=2;DP=49;ExcessHet=3.0103;FS=0.000;MLEAC=2;MLEAF=1.00;MQ=40.62;QD=25.16;SOR=1.038	GT:AD:DP:GQ:PL	1/1:0,45:45:99:2070,138,0
3L	20365467	.	T	A	467.77	.	AC=1;AF=0.500;AN=2;BaseQRankSum=-0.721;ClippingRankSum=0.000;DP=29;ExcessHet=3.0103;FS=10.779;MLEAC=1;MLEAF=0.500;MQ=42.21;MQRankSum=3.205;QD=16.71;ReadPosRankSum=1.806;SOR=0.572	GT:AD:DP:GQ:PL	0/1:7,21:28:99:496,0,111
3L	20365509	.	C	T	478.78	.	AC=2;AF=1.00;AN=2;BaseQRankSum=-1.242;ClippingRankSum=0.000;DP=21;ExcessHet=3.0103;FS=0.000;MLEAC=2;MLEAF=1.00;MQ=44.00;MQRankSum=0.000;QD=23.94;ReadPosRankSum=1.302;SOR=0.264	GT:AD:DP:GQ:PL	1/1:1,19:20:24:507,24,0
3L	20365528	.	A	G	501.77	.	AC=1;AF=0.500;AN=2;BaseQRankSum=-1.070;ClippingRankSum=0.000;DP=29;ExcessHet=3.0103;FS=2.087;MLEAC=1;MLEAF=0.500;MQ=44.00;MQRankSum=0.000;QD=18.58;ReadPosRankSum=1.218;SOR=0.202	GT:AD:DP:GQ:PL	0/1:5,22:27:60:530,0,60
3L	20365587	.	G	C	638.77	.	AC=1;AF=0.500;AN=2;BaseQRankSum=1.579;ClippingRankSum=0.000;DP=39;ExcessHet=3.0103;FS=1.675;MLEAC=1;MLEAF=0.500;MQ=44.00;MQRankSum=0.000;QD=18.25;ReadPosRankSum=-1.442;SOR=0.314	GT:AD:DP:GQ:PL	0/1:8,27:35:98:667,0,98
3L	20365745	.	T	C	958.77	.	AC=1;AF=0.500;AN=2;BaseQRankSum=-2.466;ClippingRankSum=0.000;DP=71;ExcessHet=3.0103;FS=0.000;MLEAC=1;MLEAF=0.500;MQ=43.84;MQRankSum=3.070;QD=13.90;ReadPosRankSum=2.663;SOR=0.763	GT:AD:DP:GQ:PL	0/1:25,44:69:99:987,0,490
3L	20365810	.	G	T	955.77	.	AC=1;AF=0.500;AN=2;BaseQRankSum=2.996;ClippingRankSum=0.000;DP=65;ExcessHet=3.0103;FS=0.000;MLEAC=1;MLEAF=0.500;MQ=43.91;MQRankSum=1.341;QD=15.17;ReadPosRankSum=-1.644;SOR=0.641	GT:AD:DP:GQ:PL	0/1:20,43:63:99:984,0,330
3L	20365979	.	C	CTGTTTGATTTCACAATCACACAGATA	249.73	.	AC=1;AF=0.500;AN=2;BaseQRankSum=-1.609;ClippingRankSum=0.000;DP=54;ExcessHet=3.0103;FS=1.490;MLEAC=1;MLEAF=0.500;MQ=43.96;MQRankSum=-1.944;QD=5.55;ReadPosRankSum=-0.986;SOR=1.247	GT:AD:DP:GQ:PL	0/1:36,9:45:99:287,0,1478
3L	20365989	.	T	C	877.77	.	AC=1;AF=0.500;AN=2;BaseQRankSum=-2.059;ClippingRankSum=0.000;DP=53;ExcessHet=3.0103;FS=2.717;MLEAC=1;MLEAF=0.500;MQ=43.93;MQRankSum=0.794;QD=16.56;ReadPosRankSum=3.312;SOR=0.334	GT:AD:DP:GQ:PL	0/1:14,39:53:99:906,0,390
3L	20366144	.	T	C	914.77	.	AC=1;AF=0.500;AN=2;BaseQRankSum=-0.419;ClippingRankSum=0.000;DP=55;ExcessHet=3.0103;FS=0.000;MLEAC=1;MLEAF=0.500;MQ=44.00;MQRankSum=0.000;QD=16.63;ReadPosRankSum=-1.315;SOR=0.769	GT:AD:DP:GQ:PL	0/1:15,40:55:99:943,0,252
3L	20366332	.	T	C	766.77	.	AC=1;AF=0.500;AN=2;BaseQRankSum=-3.140;ClippingRankSum=0.000;DP=50;ExcessHet=3.0103;FS=4.349;MLEAC=1;MLEAF=0.500;MQ=43.38;MQRankSum=-0.904;QD=15.34;ReadPosRankSum=0.201;SOR=0.286	GT:AD:DP:GQ:PL	0/1:15,35:50:99:795,0,277
3L	20366372	.	A	T	853.77	.	AC=1;AF=0.500;AN=2;BaseQRankSum=-0.821;ClippingRankSum=0.000;DP=54;ExcessHet=3.0103;FS=1.158;MLEAC=1;MLEAF=0.500;MQ=44.00;MQRankSum=0.000;QD=15.81;ReadPosRankSum=-0.543;SOR=0.505	GT:AD:DP:GQ:PL	0/1:15,39:54:99:882,0,257
3L	20366400	.	C	G	867.77	.	AC=1;AF=0.500;AN=2;BaseQRankSum=-1.309;ClippingRankSum=0.000;DP=55;ExcessHet=3.0103;FS=1.142;MLEAC=1;MLEAF=0.500;MQ=44.00;MQRankSum=0.000;QD=15.78;ReadPosRankSum=-0.128;SOR=0.508	GT:AD:DP:GQ:PL	0/1:16,39:55:99:896,0,281
3L	20366589	.	A	C	691.77	.	AC=1;AF=0.500;AN=2;BaseQRankSum=-0.404;ClippingRankSum=0.000;DP=43;ExcessHet=3.0103;FS=1.379;MLEAC=1;MLEAF=0.500;MQ=43.95;MQRankSum=-0.533;QD=16.09;ReadPosRankSum=2.728;SOR=0.850	GT:AD:DP:GQ:PL	0/1:11,32:43:99:720,0,173
3L	20366609	.	G	C	778.77	.	AC=1;AF=0.500;AN=2;BaseQRankSum=0.968;ClippingRankSum=0.000;DP=44;ExcessHet=3.0103;FS=1.402;MLEAC=1;MLEAF=0.500;MQ=43.96;MQRankSum=-0.488;QD=17.70;ReadPosRankSum=1.150;SOR=0.412	GT:AD:DP:GQ:PL	0/1:10,34:44:99:807,0,125
3L	20366673	.	G	A	787.77	.	AC=1;AF=0.500;AN=2;BaseQRankSum=-1.350;ClippingRankSum=0.000;DP=56;ExcessHet=3.0103;FS=3.945;MLEAC=1;MLEAF=0.500;MQ=43.97;MQRankSum=-0.708;QD=14.07;ReadPosRankSum=-0.049;SOR=0.696	GT:AD:DP:GQ:PL	0/1:20,36:56:99:816,0,373
3L	20366803	.	A	T	438.77	.	AC=1;AF=0.500;AN=2;BaseQRankSum=-2.526;ClippingRankSum=0.000;DP=57;ExcessHet=3.0103;FS=1.023;MLEAC=1;MLEAF=0.500;MQ=44.00;MQRankSum=0.000;QD=7.70;ReadPosRankSum=-1.907;SOR=0.812	GT:AD:DP:GQ:PL	0/1:33,24:57:99:467,0,744
3L	20366908	.	T	A	288.77	.	AC=1;AF=0.500;AN=2;BaseQRankSum=-0.646;ClippingRankSum=0.000;DP=50;ExcessHet=3.0103;FS=8.668;MLEAC=1;MLEAF=0.500;MQ=44.00;MQRankSum=0.000;QD=5.78;ReadPosRankSum=0.983;SOR=1.219	GT:AD:DP:GQ:PL	0/1:33,17:50:99:317,0,734
3L	20367082	.	G	A	732.77	.	AC=1;AF=0.500;AN=2;BaseQRankSum=2.287;ClippingRankSum=0.000;DP=56;ExcessHet=3.0103;FS=0.000;MLEAC=1;MLEAF=0.500;MQ=44.00;MQRankSum=0.000;QD=13.09;ReadPosRankSum=0.577;SOR=0.639	GT:AD:DP:GQ:PL	0/1:34,22:56:99:761,0,1433
3L	20367092	.	G	A	765.77	.	AC=1;AF=0.500;AN=2;BaseQRankSum=2.114;ClippingRankSum=0.000;DP=53;ExcessHet=3.0103;FS=0.000;MLEAC=1;MLEAF=0.500;MQ=44.00;MQRankSum=0.000;QD=14.45;ReadPosRankSum=0.957;SOR=0.848	GT:AD:DP:GQ:PL	0/1:32,21:53:99:794,0,1374
3L	20367290	.	G	A	703.77	.	AC=1;AF=0.500;AN=2;BaseQRankSum=-0.667;ClippingRankSum=0.000;DP=55;ExcessHet=3.0103;FS=1.034;MLEAC=1;MLEAF=0.500;MQ=44.00;MQRankSum=0.000;QD=12.80;ReadPosRankSum=0.657;SOR=0.880	GT:AD:DP:GQ:PL	0/1:22,33:55:99:732,0,459
3L	20367384	.	G	C	1033.77	.	AC=1;AF=0.500;AN=2;BaseQRankSum=0.108;ClippingRankSum=0.000;DP=65;ExcessHet=3.0103;FS=1.063;MLEAC=1;MLEAF=0.500;MQ=44.00;MQRankSum=0.000;QD=15.90;ReadPosRankSum=-0.962;SOR=0.685	GT:AD:DP:GQ:PL	0/1:17,48:65:99:1062,0,269
3L	20367708	.	T	C	740.77	.	AC=1;AF=0.500;AN=2;BaseQRankSum=1.138;ClippingRankSum=0.000;DP=46;ExcessHet=3.0103;FS=0.000;MLEAC=1;MLEAF=0.500;MQ=43.60;MQRankSum=-0.821;QD=16.10;ReadPosRankSum=-1.374;SOR=0.859	GT:AD:DP:GQ:PL	0/1:13,33:46:99:769,0,202
3L	20367823	.	G	C	639.77	.	AC=1;AF=0.500;AN=2;BaseQRankSum=0.983;ClippingRankSum=0.000;DP=45;ExcessHet=3.0103;FS=2.626;MLEAC=1;MLEAF=0.500;MQ=43.78;MQRankSum=-1.439;QD=14.22;ReadPosRankSum=0.767;SOR=0.893	GT:AD:DP:GQ:PL	0/1:15,30:45:99:668,0,261
3L	20367916	.	A	C	715.77	.	AC=1;AF=0.500;AN=2;BaseQRankSum=-1.447;ClippingRankSum=0.000;DP=47;ExcessHet=3.0103;FS=2.778;MLEAC=1;MLEAF=0.500;MQ=43.96;MQRankSum=-0.639;QD=15.23;ReadPosRankSum=-0.020;SOR=0.374	GT:AD:DP:GQ:PL	0/1:15,32:47:99:744,0,274
3L	20368007	.	G	A	643.77	.	AC=1;AF=0.500;AN=2;BaseQRankSum=1.723;ClippingRankSum=0.000;DP=40;ExcessHet=3.0103;FS=11.105;MLEAC=1;MLEAF=0.500;MQ=44.00;MQRankSum=0.000;QD=16.09;ReadPosRankSum=1.180;SOR=0.995	GT:AD:DP:GQ:PL	0/1:11,29:40:99:672,0,173
3L	20368443	.	C	A	157.77	.	AC=1;AF=0.500;AN=2;BaseQRankSum=-0.047;ClippingRankSum=0.000;DP=43;ExcessHet=3.0103;FS=0.000;MLEAC=1;MLEAF=0.500;MQ=43.93;MQRankSum=0.674;QD=3.67;ReadPosRankSum=0.438;SOR=0.676	GT:AD:DP:GQ:PL	0/1:31,12:43:99:186,0,718
3L	20368473	.	T	C	1098.77	.	AC=1;AF=0.500;AN=2;BaseQRankSum=1.092;ClippingRankSum=0.000;DP=42;ExcessHet=3.0103;FS=0.000;MLEAC=1;MLEAF=0.500;MQ=43.93;MQRankSum=-0.618;QD=26.16;ReadPosRankSum=0.468;SOR=0.627	GT:AD:DP:GQ:PL	0/1:13,29:42:99:1127,0,441
3L	20368483	.	A	G	1064.77	.	AC=1;AF=0.500;AN=2;BaseQRankSum=-0.921;ClippingRankSum=0.000;DP=41;ExcessHet=3.0103;FS=1.283;MLEAC=1;MLEAF=0.500;MQ=43.93;MQRankSum=-0.629;QD=25.97;ReadPosRankSum=0.634;SOR=0.728	GT:AD:DP:GQ:PL	0/1:13,28:41:99:1093,0,469
3L	20368542	.	G	A	971.77	.	AC=1;AF=0.500;AN=2;BaseQRankSum=2.586;ClippingRankSum=0.000;DP=56;ExcessHet=3.0103;FS=4.259;MLEAC=1;MLEAF=0.500;MQ=43.95;MQRankSum=-0.536;QD=17.35;ReadPosRankSum=-1.463;SOR=0.849	GT:AD:DP:GQ:PL	0/1:14,42:56:99:1000,0,203
3L	20368572	.	T	G	822.77	.	AC=1;AF=0.500;AN=2;BaseQRankSum=-0.452;ClippingRankSum=0.000;DP=53;ExcessHet=3.0103;FS=2.722;MLEAC=1;MLEAF=0.500;MQ=44.00;MQRankSum=0.000;QD=15.52;ReadPosRankSum=-0.148;SOR=0.805	GT:AD:DP:GQ:PL	0/1:14,39:53:99:851,0,210
3L	20368911	.	G	A	560.77	.	AC=1;AF=0.500;AN=2;BaseQRankSum=0.675;ClippingRankSum=0.000;DP=44;ExcessHet=3.0103;FS=0.000;MLEAC=1;MLEAF=0.500;MQ=43.93;MQRankSum=0.000;QD=13.04;ReadPosRankSum=-0.523;SOR=0.551	GT:AD:DP:GQ:PL	0/1:16,27:43:99:589,0,279
3L	20368992	.	G	A	675.77	.	AC=1;AF=0.500;AN=2;BaseQRankSum=-0.156;ClippingRankSum=0.000;DP=58;ExcessHet=3.0103;FS=3.781;MLEAC=1;MLEAF=0.500;MQ=43.88;MQRankSum=1.674;QD=12.07;ReadPosRankSum=-0.631;SOR=1.284	GT:AD:DP:GQ:PL	0/1:24,32:56:99:704,0,475
3L	20369343	.	A	G	483.77	.	AC=1;AF=0.500;AN=2;BaseQRankSum=-2.339;ClippingRankSum=0.000;DP=35;ExcessHet=3.0103;FS=0.000;MLEAC=1;MLEAF=0.500;MQ=44.00;MQRankSum=0.000;QD=13.82;ReadPosRankSum=0.882;SOR=0.861	GT:AD:DP:GQ:PL	0/1:11,24:35:99:512,0,212
3L	20369722	.	G	A	1124.77	.	AC=2;AF=1.00;AN=2;DP=41;ExcessHet=3.0103;FS=0.000;MLEAC=2;MLEAF=1.00;MQ=43.90;QD=27.43;SOR=0.954	GT:AD:DP:GQ:PL	1/1:0,41:41:99:1153,123,0
3L	20369832	.	G	A	296.77	.	AC=1;AF=0.500;AN=2;BaseQRankSum=-1.074;ClippingRankSum=0.000;DP=42;ExcessHet=3.0103;FS=2.945;MLEAC=1;MLEAF=0.500;MQ=44.00;MQRankSum=0.000;QD=7.07;ReadPosRankSum=0.679;SOR=0.289	GT:AD:DP:GQ:PL	0/1:25,17:42:99:325,0,570
3L	20370070	.	A	G	338.77	.	AC=1;AF=0.500;AN=2;BaseQRankSum=0.079;ClippingRankSum=0.000;DP=55;ExcessHet=3.0103;FS=1.090;MLEAC=1;MLEAF=0.500;MQ=44.00;MQRankSum=0.000;QD=6.16;ReadPosRankSum=-1.320;SOR=0.495	GT:AD:DP:GQ:PL	0/1:36,19:55:99:367,0,830
3L	20370339	.	T	C	1340.77	.	AC=2;AF=1.00;AN=2;DP=49;ExcessHet=3.0103;FS=0.000;MLEAC=2;MLEAF=1.00;MQ=44.00;QD=27.36;SOR=0.909	GT:AD:DP:GQ:PL	1/1:0,49:49:99:1369,147,0
3L	20370440	.	C	A	697.77	.	AC=1;AF=0.500;AN=2;BaseQRankSum=0.866;ClippingRankSum=0.000;DP=51;ExcessHet=3.0103;FS=2.477;MLEAC=1;MLEAF=0.500;MQ=43.96;MQRankSum=-0.730;QD=13.68;ReadPosRankSum=-0.548;SOR=0.603	GT:AD:DP:GQ:PL	0/1:19,32:51:99:726,0,333
3L	20370642	.	A	C	749.77	.	AC=1;AF=0.500;AN=2;BaseQRankSum=-1.135;ClippingRankSum=0.000;DP=50;ExcessHet=3.0103;FS=4.849;MLEAC=1;MLEAF=0.500;MQ=44.00;MQRankSum=0.000;QD=15.00;ReadPosRankSum=-1.253;SOR=0.232	GT:AD:DP:GQ:PL	0/1:14,36:50:99:778,0,233
3L	20371102	.	A	G	1280.77	.	AC=2;AF=1.00;AN=2;DP=50;ExcessHet=3.0103;FS=0.000;MLEAC=2;MLEAF=1.00;MQ=44.00;QD=25.62;SOR=1.270	GT:AD:DP:GQ:PL	1/1:0,50:50:99:1309,148,0
3L	20371540	.	C	A	993.77	.	AC=2;AF=1.00;AN=2;DP=36;ExcessHet=3.0103;FS=0.000;MLEAC=2;MLEAF=1.00;MQ=43.95;QD=27.60;SOR=0.927	GT:AD:DP:GQ:PL	1/1:0,36:36:99:1022,108,0
3L	20371921	.	C	T	981.77	.	AC=1;AF=0.500;AN=2;BaseQRankSum=-2.981;ClippingRankSum=0.000;DP=65;ExcessHet=3.0103;FS=3.704;MLEAC=1;MLEAF=0.500;MQ=44.00;MQRankSum=0.000;QD=15.10;ReadPosRankSum=-1.991;SOR=0.825	GT:AD:DP:GQ:PL	0/1:21,44:65:99:1010,0,379
3L	20372339	.	TATC	T	3422.73	.	AC=2;AF=1.00;AN=2;DP=76;ExcessHet=3.0103;FS=0.000;MLEAC=2;MLEAF=1.00;MQ=43.92;QD=32.28;SOR=1.091	GT:AD:DP:GQ:PL	1/1:0,75:75:99:3460,235,0
3L	20372343	.	C	CTA	3422.73	.	AC=2;AF=1.00;AN=2;DP=77;ExcessHet=3.0103;FS=0.000;MLEAC=2;MLEAF=1.00;MQ=43.92;QD=34.31;SOR=1.012	GT:AD:DP:GQ:PL	1/1:0,77:77:99:3460,235,0
3L	20372359	.	G	C	1884.77	.	AC=2;AF=1.00;AN=2;DP=73;ExcessHet=3.0103;FS=0.000;MLEAC=2;MLEAF=1.00;MQ=43.92;QD=26.18;SOR=0.749	GT:AD:DP:GQ:PL	1/1:0,72:72:99:1913,215,0
3L	20373779	.	C	T	655.77	.	AC=1;AF=0.500;AN=2;BaseQRankSum=1.747;ClippingRankSum=0.000;DP=50;ExcessHet=3.0103;FS=0.000;MLEAC=1;MLEAF=0.500;MQ=44.00;MQRankSum=0.000;QD=13.12;ReadPosRankSum=0.801;SOR=0.671	GT:AD:DP:GQ:PL	0/1:19,31:50:99:684,0,374
3L	20373857	.	C	A	756.77	.	AC=1;AF=0.500;AN=2;BaseQRankSum=0.465;ClippingRankSum=0.000;DP=52;ExcessHet=3.0103;FS=2.577;MLEAC=1;MLEAF=0.500;MQ=44.00;MQRankSum=0.000;QD=14.55;ReadPosRankSum=-0.440;SOR=1.086	GT:AD:DP:GQ:PL	0/1:17,35:52:99:785,0,294
3L	20374210	.	C	A	438.77	.	AC=1;AF=0.500;AN=2;BaseQRankSum=0.029;ClippingRankSum=0.000;DP=65;ExcessHet=3.0103;FS=5.259;MLEAC=1;MLEAF=0.500;MQ=44.00;MQRankSum=0.000;QD=6.86;ReadPosRankSum=-0.760;SOR=1.519	GT:AD:DP:GQ:PL	0/1:40,24:64:99:467,0,899
3L	20375456	.	G	A	474.77	.	AC=1;AF=0.500;AN=2;BaseQRankSum=-1.460;ClippingRankSum=0.000;DP=39;ExcessHet=3.0103;FS=4.662;MLEAC=1;MLEAF=0.500;MQ=43.90;MQRankSum=1.756;QD=12.17;ReadPosRankSum=-0.335;SOR=0.257	GT:AD:DP:GQ:PL	0/1:16,23:39:99:503,0,321
3L	20375728	.	A	C	1178.77	.	AC=1;AF=0.500;AN=2;BaseQRankSum=-1.268;ClippingRankSum=0.000;DP=47;ExcessHet=3.0103;FS=2.596;MLEAC=1;MLEAF=0.500;MQ=43.96;MQRankSum=-0.639;QD=25.08;ReadPosRankSum=0.040;SOR=0.399	GT:AD:DP:GQ:PL	0/1:15,32:47:99:1207,0,696
3L	20375736	.	T	C	1174.77	.	AC=1;AF=0.500;AN=2;BaseQRankSum=-1.504;ClippingRankSum=0.000;DP=46;ExcessHet=3.0103;FS=1.206;MLEAC=1;MLEAF=0.500;MQ=43.96;MQRankSum=-0.685;QD=25.54;ReadPosRankSum=0.773;SOR=0.655	GT:AD:DP:GQ:PL	0/1:16,30:46:99:1203,0,696
3L	20375960	.	G	A	319.77	.	AC=1;AF=0.500;AN=2;BaseQRankSum=2.190;ClippingRankSum=0.000;DP=61;ExcessHet=3.0103;FS=1.045;MLEAC=1;MLEAF=0.500;MQ=43.90;MQRankSum=-0.062;QD=5.24;ReadPosRankSum=0.729;SOR=0.530	GT:AD:DP:GQ:PL	0/1:42,19:61:99:348,0,936
3L	20376063	.	C	A	693.77	.	AC=1;AF=0.500;AN=2;BaseQRankSum=-0.137;ClippingRankSum=0.000;DP=52;ExcessHet=3.0103;FS=2.514;MLEAC=1;MLEAF=0.500;MQ=44.00;MQRankSum=0.000;QD=13.34;ReadPosRankSum=0.480;SOR=1.130	GT:AD:DP:GQ:PL	0/1:20,32:52:99:722,0,406
3L	20376270	.	CA	C	734.73	.	AC=1;AF=0.500;AN=2;BaseQRankSum=-1.201;ClippingRankSum=0.000;DP=51;ExcessHet=3.0103;FS=4.541;MLEAC=1;MLEAF=0.500;MQ=44.00;MQRankSum=0.000;QD=14.99;ReadPosRankSum=-0.175;SOR=1.542	GT:AD:DP:GQ:PL	0/1:19,30:49:99:772,0,406
3L	20376342	.	T	C	913.77	.	AC=1;AF=0.500;AN=2;BaseQRankSum=1.326;ClippingRankSum=0.000;DP=36;ExcessHet=3.0103;FS=0.000;MLEAC=1;MLEAF=0.500;MQ=44.00;MQRankSum=0.000;QD=25.38;ReadPosRankSum=-1.058;SOR=0.941	GT:AD:DP:GQ:PL	0/1:12,24:36:99:942,0,491
3L	20376356	.	C	G	922.77	.	AC=1;AF=0.500;AN=2;BaseQRankSum=-0.562;ClippingRankSum=0.000;DP=42;ExcessHet=3.0103;FS=1.209;MLEAC=1;MLEAF=0.500;MQ=44.00;MQRankSum=0.000;QD=21.97;ReadPosRankSum=0.756;SOR=0.928	GT:AD:DP:GQ:PL	0/1:17,25:42:99:951,0,521
3L	20376827	.	G	A	531.77	.	AC=1;AF=0.500;AN=2;BaseQRankSum=3.221;ClippingRankSum=0.000;DP=47;ExcessHet=3.0103;FS=8.606;MLEAC=1;MLEAF=0.500;MQ=44.00;MQRankSum=0.000;QD=11.56;ReadPosRankSum=-0.487;SOR=1.195	GT:AD:DP:GQ:PL	0/1:21,25:46:99:560,0,386
3L	20376978	.	T	C	1556.77	.	AC=2;AF=1.00;AN=2;DP=60;ExcessHet=3.0103;FS=0.000;MLEAC=2;MLEAF=1.00;MQ=44.00;QD=26.39;SOR=1.217	GT:AD:DP:GQ:PL	1/1:0,59:59:99:1585,176,0
3L	20377048	.	G	A	895.77	.	AC=1;AF=0.500;AN=2;BaseQRankSum=0.694;ClippingRankSum=0.000;DP=62;ExcessHet=3.0103;FS=2.163;MLEAC=1;MLEAF=0.500;MQ=44.00;MQRankSum=0.000;QD=14.45;ReadPosRankSum=-1.127;SOR=1.003	GT:AD:DP:GQ:PL	0/1:37,25:62:99:924,0,1490
3L	20377049	.	T	A	895.77	.	AC=1;AF=0.500;AN=2;BaseQRankSum=-0.801;ClippingRankSum=0.000;DP=63;ExcessHet=3.0103;FS=2.194;MLEAC=1;MLEAF=0.500;MQ=44.00;MQRankSum=0.000;QD=14.22;ReadPosRankSum=-0.864;SOR=1.077	GT:AD:DP:GQ:PL	0/1:38,25:63:99:924,0,1490
3L	20377172	.	A	G	1558.77	.	AC=2;AF=1.00;AN=2;DP=59;ExcessHet=3.0103;FS=0.000;MLEAC=2;MLEAF=1.00;MQ=43.75;QD=26.42;SOR=1.316	GT:AD:DP:GQ:PL	1/1:0,59:59:99:1587,177,0
3L	20377323	.	T	A	878.77	.	AC=1;AF=0.500;AN=2;BaseQRankSum=4.308;ClippingRankSum=0.000;DP=66;ExcessHet=3.0103;FS=0.976;MLEAC=1;MLEAF=0.500;MQ=44.00;MQRankSum=0.000;QD=13.52;ReadPosRankSum=0.300;SOR=0.521	GT:AD:DP:GQ:PL	0/1:26,39:65:99:907,0,497
3L	20377517	.	A	C	1526.77	.	AC=2;AF=1.00;AN=2;DP=57;ExcessHet=3.0103;FS=0.000;MLEAC=2;MLEAF=1.00;MQ=44.00;QD=26.79;SOR=1.047	GT:AD:DP:GQ:PL	1/1:0,57:57:99:1555,171,0
3L	20377552	.	G	T	1442.77	.	AC=2;AF=1.00;AN=2;DP=53;ExcessHet=3.0103;FS=0.000;MLEAC=2;MLEAF=1.00;MQ=44.00;QD=27.22;SOR=1.179	GT:AD:DP:GQ:PL	1/1:0,53:53:99:1471,159,0
3L	20378810	.	C	T	1283.77	.	AC=2;AF=1.00;AN=2;DP=47;ExcessHet=3.0103;FS=0.000;MLEAC=2;MLEAF=1.00;MQ=44.00;QD=27.31;SOR=1.514	GT:AD:DP:GQ:PL	1/1:0,47:47:99:1312,141,0
3L	20379197	.	A	T	1631.77	.	AC=2;AF=1.00;AN=2;DP=59;ExcessHet=3.0103;FS=0.000;MLEAC=2;MLEAF=1.00;MQ=44.00;QD=27.66;SOR=1.034	GT:AD:DP:GQ:PL	1/1:0,59:59:99:1660,177,0
3L	20379253	.	G	T	1701.77	.	AC=2;AF=1.00;AN=2;DP=65;ExcessHet=3.0103;FS=0.000;MLEAC=2;MLEAF=1.00;MQ=44.00;QD=26.18;SOR=1.437	GT:AD:DP:GQ:PL	1/1:0,65:65:99:1730,195,0
3L	20379272	.	T	C	1586.77	.	AC=2;AF=1.00;AN=2;DP=61;ExcessHet=3.0103;FS=0.000;MLEAC=2;MLEAF=1.00;MQ=44.00;QD=26.01;SOR=1.727	GT:AD:DP:GQ:PL	1/1:0,61:61:99:1615,182,0
3L	20379711	.	T	C	250.77	.	AC=1;AF=0.500;AN=2;BaseQRankSum=-1.328;ClippingRankSum=0.000;DP=36;ExcessHet=3.0103;FS=1.301;MLEAC=1;MLEAF=0.500;MQ=43.59;MQRankSum=-1.657;QD=6.97;ReadPosRankSum=-0.650;SOR=0.999	GT:AD:DP:GQ:PL	0/1:21,15:36:99:279,0,466
3L	20380351	.	G	A	1842.77	.	AC=2;AF=1.00;AN=2;DP=69;ExcessHet=3.0103;FS=0.000;MLEAC=2;MLEAF=1.00;MQ=43.55;QD=27.10;SOR=0.752	GT:AD:DP:GQ:PL	1/1:0,68:68:99:1871,204,0
3L	20380688	.	AGTTGTC	A	1510.73	.	AC=1;AF=0.500;AN=2;BaseQRankSum=-0.300;ClippingRankSum=0.000;DP=60;ExcessHet=3.0103;FS=7.210;MLEAC=1;MLEAF=0.500;MQ=43.97;MQRankSum=-0.726;QD=25.18;ReadPosRankSum=-1.059;SOR=0.223	GT:AD:DP:GQ:PL	0/1:22,38:60:99:1548,0,1217
3L	20380695	.	A	AATAC	1507.73	.	AC=1;AF=0.500;AN=2;BaseQRankSum=-0.739;ClippingRankSum=0.000;DP=60;ExcessHet=3.0103;FS=7.210;MLEAC=1;MLEAF=0.500;MQ=43.97;MQRankSum=-0.726;QD=25.13;ReadPosRankSum=-1.312;SOR=0.223	GT:AD:DP:GQ:PL	0/1:22,38:60:99:1545,0,1242
3L	20380705	.	T	C	1432.77	.	AC=1;AF=0.500;AN=2;BaseQRankSum=-0.713;ClippingRankSum=0.000;DP=62;ExcessHet=3.0103;FS=5.076;MLEAC=1;MLEAF=0.500;MQ=43.97;MQRankSum=-0.789;QD=23.11;ReadPosRankSum=-1.078;SOR=0.606	GT:AD:DP:GQ:PL	0/1:25,37:62:99:1461,0,1248
3L	20380828	.	C	T	757.77	.	AC=1;AF=0.500;AN=2;BaseQRankSum=-0.427;ClippingRankSum=0.000;DP=51;ExcessHet=3.0103;FS=1.151;MLEAC=1;MLEAF=0.500;MQ=43.90;MQRankSum=0.505;QD=14.86;ReadPosRankSum=0.621;SOR=0.511	GT:AD:DP:GQ:PL	0/1:17,34:51:99:786,0,325
3L	20380987	.	T	TA	1647.73	.	AC=2;AF=1.00;AN=2;DP=54;ExcessHet=3.0103;FS=0.000;MLEAC=2;MLEAF=1.00;MQ=43.96;QD=30.51;SOR=0.931	GT:AD:DP:GQ:PL	1/1:0,54:54:99:1685,165,0
3L	20381009	.	C	CT,CTT	1015.73	.	AC=1,1;AF=0.500,0.500;AN=2;BaseQRankSum=-0.188;ClippingRankSum=0.000;DP=56;ExcessHet=3.0103;FS=0.000;MLEAC=1,1;MLEAF=0.500,0.500;MQ=43.97;MQRankSum=-0.165;QD=19.53;ReadPosRankSum=-0.255;SOR=0.446	GT:AD:DP:GQ:PL	1/2:3,31,18:52:99:1053,336,235,495,0,486
3L	20381299	.	G	A	1292.77	.	AC=2;AF=1.00;AN=2;DP=49;ExcessHet=3.0103;FS=0.000;MLEAC=2;MLEAF=1.00;MQ=43.96;QD=26.38;SOR=2.655	GT:AD:DP:GQ:PL	1/1:0,49:49:99:1321,146,0
3L	20381326	.	C	T	1454.77	.	AC=2;AF=1.00;AN=2;DP=53;ExcessHet=3.0103;FS=0.000;MLEAC=2;MLEAF=1.00;MQ=43.96;QD=27.45;SOR=1.938	GT:AD:DP:GQ:PL	1/1:0,53:53:99:1483,159,0
3L	20381669	.	C	T	1924.77	.	AC=2;AF=1.00;AN=2;DP=71;ExcessHet=3.0103;FS=0.000;MLEAC=2;MLEAF=1.00;MQ=43.28;QD=27.11;SOR=0.721	GT:AD:DP:GQ:PL	1/1:0,71:71:99:1953,213,0
3L	20382257	.	G	C	1495.77	.	AC=2;AF=1.00;AN=2;DP=57;ExcessHet=3.0103;FS=0.000;MLEAC=2;MLEAF=1.00;MQ=44.00;QD=26.24;SOR=1.140	GT:AD:DP:GQ:PL	1/1:0,57:57:99:1524,170,0
3L	20382301	.	T	C	1242.77	.	AC=1;AF=0.500;AN=2;BaseQRankSum=0.084;ClippingRankSum=0.000;DP=71;ExcessHet=3.0103;FS=3.932;MLEAC=1;MLEAF=0.500;MQ=44.00;MQRankSum=0.000;QD=17.50;ReadPosRankSum=1.206;SOR=0.293	GT:AD:DP:GQ:PL	0/1:17,54:71:99:1271,0,260
3L	20382532	.	G	A	1879.77	.	AC=2;AF=1.00;AN=2;DP=70;ExcessHet=3.0103;FS=0.000;MLEAC=2;MLEAF=1.00;MQ=44.00;QD=26.85;SOR=0.941	GT:AD:DP:GQ:PL	1/1:0,70:70:99:1908,209,0
3L	20382780	.	T	C	1398.77	.	AC=2;AF=1.00;AN=2;DP=52;ExcessHet=3.0103;FS=0.000;MLEAC=2;MLEAF=1.00;MQ=44.00;QD=26.90;SOR=1.136	GT:AD:DP:GQ:PL	1/1:0,52:52:99:1427,156,0
3L	20383247	.	A	G	1426.77	.	AC=2;AF=1.00;AN=2;DP=54;ExcessHet=3.0103;FS=0.000;MLEAC=2;MLEAF=1.00;MQ=44.00;QD=26.42;SOR=0.767	GT:AD:DP:GQ:PL	1/1:0,54:54:99:1455,161,0
3L	20383397	.	G	A	1002.77	.	AC=2;AF=1.00;AN=2;DP=37;ExcessHet=3.0103;FS=0.000;MLEAC=2;MLEAF=1.00;MQ=43.95;QD=27.10;SOR=0.859	GT:AD:DP:GQ:PL	1/1:0,37:37:99:1031,111,0
3L	20383414	.	C	A	1046.77	.	AC=2;AF=1.00;AN=2;DP=41;ExcessHet=3.0103;FS=0.000;MLEAC=2;MLEAF=1.00;MQ=43.95;QD=25.53;SOR=0.843	GT:AD:DP:GQ:PL	1/1:0,41:41:99:1075,122,0
3L	20383909	.	G	C	1298.77	.	AC=2;AF=1.00;AN=2;DP=50;ExcessHet=3.0103;FS=0.000;MLEAC=2;MLEAF=1.00;MQ=44.00;QD=25.98;SOR=1.519	GT:AD:DP:GQ:PL	1/1:0,50:50:99:1327,150,0
3L	20383937	.	C	A	1165.77	.	AC=2;AF=1.00;AN=2;BaseQRankSum=-1.269;ClippingRankSum=0.000;DP=47;ExcessHet=3.0103;FS=3.297;MLEAC=2;MLEAF=1.00;MQ=44.00;MQRankSum=0.000;QD=24.80;ReadPosRankSum=1.492;SOR=0.499	GT:AD:DP:GQ:PL	1/1:1,46:47:99:1194,111,0
3L	20384135	.	A	C	1558.77	.	AC=2;AF=1.00;AN=2;DP=59;ExcessHet=3.0103;FS=0.000;MLEAC=2;MLEAF=1.00;MQ=44.19;QD=26.42;SOR=0.871	GT:AD:DP:GQ:PL	1/1:0,59:59:99:1587,177,0
3L	20384196	.	C	CT	1095.73	.	AC=2;AF=1.00;AN=2;DP=54;ExcessHet=3.0103;FS=0.000;MLEAC=2;MLEAF=1.00;MQ=44.14;QD=21.48;SOR=0.813	GT:AD:DP:GQ:PL	1/1:0,51:51:99:1133,152,0
3L	20384638	.	T	A	828.77	.	AC=2;AF=1.00;AN=2;DP=34;ExcessHet=3.0103;FS=0.000;MLEAC=2;MLEAF=1.00;MQ=44.00;QD=25.90;SOR=1.911	GT:AD:DP:GQ:PL	1/1:0,32:32:95:857,95,0
3L	20384790	.	T	C	1786.77	.	AC=2;AF=1.00;AN=2;DP=66;ExcessHet=3.0103;FS=0.000;MLEAC=2;MLEAF=1.00;MQ=44.00;QD=27.07;SOR=1.376	GT:AD:DP:GQ:PL	1/1:0,66:66:99:1815,198,0
3L	20384840	.	C	A	1597.77	.	AC=2;AF=1.00;AN=2;DP=60;ExcessHet=3.0103;FS=0.000;MLEAC=2;MLEAF=1.00;MQ=44.00;QD=26.63;SOR=0.693	GT:AD:DP:GQ:PL	1/1:0,60:60:99:1626,179,0
3L	20384924	.	C	T	1573.77	.	AC=2;AF=1.00;AN=2;BaseQRankSum=1.754;ClippingRankSum=0.000;DP=62;ExcessHet=3.0103;FS=4.236;MLEAC=2;MLEAF=1.00;MQ=44.00;MQRankSum=0.000;QD=25.80;ReadPosRankSum=-0.551;SOR=1.140	GT:AD:DP:GQ:PL	1/1:1,60:61:99:1602,172,0
3L	20385257	.	T	A	2852.77	.	AC=2;AF=1.00;AN=2;DP=67;ExcessHet=3.0103;FS=0.000;MLEAC=2;MLEAF=1.00;MQ=43.80;QD=24.65;SOR=0.849	GT:AD:DP:GQ:PL	1/1:0,67:67:99:2881,202,0
3L	20385273	.	C	T	2936.77	.	AC=2;AF=1.00;AN=2;DP=69;ExcessHet=3.0103;FS=0.000;MLEAC=2;MLEAF=1.00;MQ=43.78;QD=25.26;SOR=0.722	GT:AD:DP:GQ:PL	1/1:0,69:69:99:2965,211,0
3L	20385363	.	T	C	1677.77	.	AC=2;AF=1.00;AN=2;BaseQRankSum=1.446;ClippingRankSum=0.000;DP=64;ExcessHet=3.0103;FS=0.000;MLEAC=2;MLEAF=1.00;MQ=43.89;MQRankSum=0.000;QD=26.22;ReadPosRankSum=1.460;SOR=0.236	GT:AD:DP:GQ:PL	1/1:1,63:64:99:1706,166,0
3L	20385567	.	G	GC	1793.73	.	AC=2;AF=1.00;AN=2;DP=63;ExcessHet=3.0103;FS=0.000;MLEAC=2;MLEAF=1.00;MQ=44.00;QD=29.41;SOR=0.941	GT:AD:DP:GQ:PL	1/1:0,61:61:99:1831,186,0
3L	20385795	.	C	T	371.77	.	AC=1;AF=0.500;AN=2;BaseQRankSum=-0.861;ClippingRankSum=0.000;DP=42;ExcessHet=3.0103;FS=1.216;MLEAC=1;MLEAF=0.500;MQ=44.00;MQRankSum=0.000;QD=9.07;ReadPosRankSum=0.170;SOR=0.467	GT:AD:DP:GQ:PL	0/1:21,20:41:99:400,0,460
3L	20385809	.	C	CAG	1841.73	.	AC=2;AF=1.00;AN=2;DP=39;ExcessHet=3.0103;FS=0.000;MLEAC=2;MLEAF=1.00;MQ=44.00;QD=26.34;SOR=0.743	GT:AD:DP:GQ:PL	1/1:0,39:39:99:1879,126,0
3L	20385811	.	C	T	1850.77	.	AC=2;AF=1.00;AN=2;DP=42;ExcessHet=3.0103;FS=0.000;MLEAC=2;MLEAF=1.00;MQ=44.00;QD=30.27;SOR=0.788	GT:AD:DP:GQ:PL	1/1:0,42:42:99:1879,126,0
3L	20385812	.	T	A	1850.77	.	AC=2;AF=1.00;AN=2;DP=42;ExcessHet=3.0103;FS=0.000;MLEAC=2;MLEAF=1.00;MQ=44.00;QD=28.87;SOR=0.788	GT:AD:DP:GQ:PL	1/1:0,42:42:99:1879,126,0
3L	20386156	.	T	C	896.77	.	AC=2;AF=1.00;AN=2;DP=36;ExcessHet=3.0103;FS=0.000;MLEAC=2;MLEAF=1.00;MQ=43.95;QD=24.91;SOR=1.061	GT:AD:DP:GQ:PL	1/1:0,36:36:99:925,107,0
3L	20386363	.	C	T	1071.77	.	AC=2;AF=1.00;AN=2;DP=41;ExcessHet=3.0103;FS=0.000;MLEAC=2;MLEAF=1.00;MQ=43.93;QD=26.14;SOR=0.954	GT:AD:DP:GQ:PL	1/1:0,41:41:99:1100,123,0
3L	20386989	.	AAATGCGTCGCATGATATAAGTAAATTCACTAAAACCCTAAAAAACCCTT	A	1158.73	.	AC=2;AF=1.00;AN=2;DP=28;ExcessHet=3.0103;FS=0.000;MLEAC=2;MLEAF=1.00;MQ=43.58;QD=30.28;SOR=1.697	GT:AD:DP:GQ:PL	1/1:0,26:26:82:1196,82,0
3L	20387057	.	A	T	1218.77	.	AC=2;AF=1.00;AN=2;DP=31;ExcessHet=3.0103;FS=0.000;MLEAC=2;MLEAF=1.00;MQ=43.78;QD=35.20;SOR=1.609	GT:AD:DP:GQ:PL	1/1:0,31:31:94:1247,94,0
3L	20387259	.	A	G	1035.77	.	AC=2;AF=1.00;AN=2;DP=41;ExcessHet=3.0103;FS=0.000;MLEAC=2;MLEAF=1.00;MQ=44.00;QD=25.89;SOR=1.292	GT:AD:DP:GQ:PL	1/1:0,40:40:99:1064,120,0
3L	20387545	.	T	C	1030.77	.	AC=2;AF=1.00;AN=2;DP=40;ExcessHet=3.0103;FS=0.000;MLEAC=2;MLEAF=1.00;MQ=43.85;QD=25.77;SOR=0.793	GT:AD:DP:GQ:PL	1/1:0,40:40:99:1059,119,0
3L	20387773	.	AAT	A	1226.73	.	AC=2;AF=1.00;AN=2;DP=36;ExcessHet=3.0103;FS=0.000;MLEAC=2;MLEAF=1.00;MQ=43.92;QD=34.08;SOR=0.927	GT:AD:DP:GQ:PL	1/1:0,36:36:99:1264,108,0
3L	20387884	.	T	G	331.77	.	AC=1;AF=0.500;AN=2;BaseQRankSum=-0.302;ClippingRankSum=0.000;DP=48;ExcessHet=3.0103;FS=4.341;MLEAC=1;MLEAF=0.500;MQ=43.73;MQRankSum=0.000;QD=7.06;ReadPosRankSum=0.061;SOR=0.435	GT:AD:DP:GQ:PL	0/1:28,19:47:99:360,0,623
3L	20388590	.	T	A	2273.77	.	AC=2;AF=1.00;AN=2;DP=60;ExcessHet=3.0103;FS=0.000;MLEAC=2;MLEAF=1.00;MQ=44.00;QD=32.96;SOR=0.906	GT:AD:DP:GQ:PL	1/1:0,60:60:99:2302,189,0
3L	20388598	.	C	G	760.77	.	AC=1;AF=0.500;AN=2;BaseQRankSum=-1.005;ClippingRankSum=0.000;DP=63;ExcessHet=3.0103;FS=5.085;MLEAC=1;MLEAF=0.500;MQ=44.00;MQRankSum=0.000;QD=12.08;ReadPosRankSum=0.145;SOR=0.297	GT:AD:DP:GQ:PL	0/1:25,38:63:99:789,0,473
3L	20389046	.	T	C	548.77	.	AC=1;AF=0.500;AN=2;BaseQRankSum=0.763;ClippingRankSum=0.000;DP=44;ExcessHet=3.0103;FS=0.000;MLEAC=1;MLEAF=0.500;MQ=44.00;MQRankSum=0.000;QD=12.47;ReadPosRankSum=-1.582;SOR=0.723	GT:AD:DP:GQ:PL	0/1:17,27:44:99:577,0,313
3L	20390705	.	T	C	617.77	.	AC=1;AF=0.500;AN=2;BaseQRankSum=-1.099;ClippingRankSum=0.000;DP=42;ExcessHet=3.0103;FS=3.058;MLEAC=1;MLEAF=0.500;MQ=44.00;MQRankSum=0.000;QD=14.71;ReadPosRankSum=-0.470;SOR=0.269	GT:AD:DP:GQ:PL	0/1:12,30:42:99:646,0,187
3L	20391446	.	G	C	1682.77	.	AC=2;AF=1.00;AN=2;DP=65;ExcessHet=3.0103;FS=0.000;MLEAC=2;MLEAF=1.00;MQ=43.31;QD=26.29;SOR=0.892	GT:AD:DP:GQ:PL	1/1:0,64:64:99:1711,191,0
3L	20391730	.	T	TTAGAATATAAGTTTGTGGTCATGTTATGA	2741.73	.	AC=2;AF=1.00;AN=2;DP=61;ExcessHet=3.0103;FS=0.000;MLEAC=2;MLEAF=1.00;MQ=42.88;QD=32.11;SOR=0.960	GT:AD:DP:GQ:PL	1/1:0,57:57:99:2779,185,0
3L	20391873	.	T	TA	266.73	.	AC=1;AF=0.500;AN=2;BaseQRankSum=1.960;ClippingRankSum=0.000;DP=63;ExcessHet=3.0103;FS=1.022;MLEAC=1;MLEAF=0.500;MQ=43.42;MQRankSum=-0.887;QD=4.52;ReadPosRankSum=-0.896;SOR=0.869	GT:AD:DP:GQ:PL	0/1:38,21:59:99:304,0,648
3L	20392525	.	G	C	267.77	.	AC=1;AF=0.500;AN=2;BaseQRankSum=1.897;ClippingRankSum=0.000;DP=60;ExcessHet=3.0103;FS=0.000;MLEAC=1;MLEAF=0.500;MQ=43.97;MQRankSum=0.000;QD=4.54;ReadPosRankSum=0.707;SOR=0.708	GT:AD:DP:GQ:PL	0/1:42,17:59:99:296,0,922
3L	20393600	.	C	A	262.77	.	AC=1;AF=0.500;AN=2;BaseQRankSum=-0.813;ClippingRankSum=0.000;DP=57;ExcessHet=3.0103;FS=2.458;MLEAC=1;MLEAF=0.500;MQ=44.00;MQRankSum=0.000;QD=4.69;ReadPosRankSum=-0.025;SOR=1.029	GT:AD:DP:GQ:PL	0/1:39,17:56:99:291,0,858
3L	20393793	.	T	A	1707.77	.	AC=2;AF=1.00;AN=2;DP=64;ExcessHet=3.0103;FS=0.000;MLEAC=2;MLEAF=1.00;MQ=44.00;QD=26.68;SOR=0.756	GT:AD:DP:GQ:PL	1/1:0,64:64:99:1736,192,0
3L	20394864	.	G	C	739.77	.	AC=1;AF=0.500;AN=2;BaseQRankSum=-0.738;ClippingRankSum=0.000;DP=54;ExcessHet=3.0103;FS=2.462;MLEAC=1;MLEAF=0.500;MQ=43.89;MQRankSum=-1.024;QD=13.70;ReadPosRankSum=0.213;SOR=0.352	GT:AD:DP:GQ:PL	0/1:19,35:54:99:768,0,353
3L	20395323	.	C	CAATA	2383.73	.	AC=2;AF=1.00;AN=2;DP=54;ExcessHet=3.0103;FS=0.000;MLEAC=2;MLEAF=1.00;MQ=43.83;QD=26.12;SOR=0.693	GT:AD:DP:GQ:PL	1/1:0,52:52:99:2421,165,0
3L	20398201	.	A	AACCACC	2000.73	.	AC=2;AF=1.00;AN=2;DP=49;ExcessHet=3.0103;FS=0.000;MLEAC=2;MLEAF=1.00;MQ=44.00;QD=30.24;SOR=1.038	GT:AD:DP:GQ:PL	1/1:0,45:45:99:2038,138,0
3L	20398653	.	T	A	1213.77	.	AC=2;AF=1.00;AN=2;DP=46;ExcessHet=3.0103;FS=0.000;MLEAC=2;MLEAF=1.00;MQ=43.91;QD=26.39;SOR=1.203	GT:AD:DP:GQ:PL	1/1:0,46:46:99:1242,138,0
3L	20398771	.	C	CCTCT	1642.73	.	AC=2;AF=1.00;AN=2;BaseQRankSum=0.724;ClippingRankSum=0.000;DP=53;ExcessHet=3.0103;FS=0.000;MLEAC=1;MLEAF=0.500;MQ=43.39;MQRankSum=-0.257;QD=27.17;ReadPosRankSum=0.091;SOR=0.350	GT:AD:DP:GQ:PL	1/1:1,38:39:66:1614,66,0
3L	20398904	.	C	T	1303.77	.	AC=2;AF=1.00;AN=2;DP=49;ExcessHet=3.0103;FS=0.000;MLEAC=2;MLEAF=1.00;MQ=44.00;QD=27.16;SOR=0.963	GT:AD:DP:GQ:PL	1/1:0,48:48:99:1332,143,0
3L	20401494	.	T	G	158.77	.	AC=1;AF=0.500;AN=2;BaseQRankSum=-1.018;ClippingRankSum=0.000;DP=48;ExcessHet=3.0103;FS=5.347;MLEAC=1;MLEAF=0.500;MQ=44.00;MQRankSum=0.000;QD=3.31;ReadPosRankSum=-0.202;SOR=1.718	GT:AD:DP:GQ:PL	0/1:36,12:48:99:187,0,841
3L	20402126	.	C	T	295.77	.	AC=1;AF=0.500;AN=2;BaseQRankSum=0.569;ClippingRankSum=0.000;DP=50;ExcessHet=3.0103;FS=4.527;MLEAC=1;MLEAF=0.500;MQ=44.00;MQRankSum=0.000;QD=5.92;ReadPosRankSum=0.412;SOR=0.264	GT:AD:DP:GQ:PL	0/1:33,17:50:99:324,0,769
3L	20402290	.	G	A	737.77	.	AC=1;AF=0.500;AN=2;BaseQRankSum=1.782;ClippingRankSum=0.000;DP=62;ExcessHet=3.0103;FS=3.837;MLEAC=1;MLEAF=0.500;MQ=44.00;MQRankSum=0.000;QD=11.90;ReadPosRankSum=1.562;SOR=1.387	GT:AD:DP:GQ:PL	0/1:28,34:62:99:766,0,569
3L	20403953	.	TC	T	211.73	.	AC=1;AF=0.500;AN=2;BaseQRankSum=-1.193;ClippingRankSum=0.000;DP=37;ExcessHet=3.0103;FS=9.049;MLEAC=1;MLEAF=0.500;MQ=43.87;MQRankSum=0.591;QD=5.72;ReadPosRankSum=-1.292;SOR=1.786	GT:AD:DP:GQ:PL	0/1:29,8:37:99:249,0,1175
3L	20403957	.	C	T	220.77	.	AC=1;AF=0.500;AN=2;BaseQRankSum=-1.136;ClippingRankSum=0.000;DP=37;ExcessHet=3.0103;FS=9.049;MLEAC=1;MLEAF=0.500;MQ=43.87;MQRankSum=0.591;QD=5.97;ReadPosRankSum=-1.440;SOR=1.786	GT:AD:DP:GQ:PL	0/1:29,8:37:99:249,0,1175
3L	20404045	.	CA	C	66.79	.	AC=1;AF=0.500;AN=2;BaseQRankSum=-0.330;ClippingRankSum=0.000;DP=38;ExcessHet=3.0103;FS=0.000;MLEAC=1;MLEAF=0.500;MQ=43.31;MQRankSum=-0.385;QD=5.57;ReadPosRankSum=-0.140;SOR=0.569	GT:AD:DP:GQ:PL	0/1:3,9:12:20:104,0,20
3L	20404182	.	T	C	772.77	.	AC=1;AF=0.500;AN=2;BaseQRankSum=-0.470;ClippingRankSum=0.000;DP=50;ExcessHet=3.0103;FS=2.806;MLEAC=1;MLEAF=0.500;MQ=43.77;MQRankSum=0.540;QD=15.46;ReadPosRankSum=1.638;SOR=0.311	GT:AD:DP:GQ:PL	0/1:16,34:50:99:801,0,280
3L	20404474	.	G	A	735.77	.	AC=1;AF=0.500;AN=2;BaseQRankSum=-0.340;ClippingRankSum=0.000;DP=59;ExcessHet=3.0103;FS=7.373;MLEAC=1;MLEAF=0.500;MQ=44.00;MQRankSum=0.000;QD=12.47;ReadPosRankSum=1.025;SOR=0.509	GT:AD:DP:GQ:PL	0/1:24,35:59:99:764,0,473
3L	20405187	.	A	G	950.77	.	AC=1;AF=0.500;AN=2;BaseQRankSum=-0.644;ClippingRankSum=0.000;DP=67;ExcessHet=3.0103;FS=0.000;MLEAC=1;MLEAF=0.500;MQ=44.00;MQRankSum=0.000;QD=14.19;ReadPosRankSum=-0.124;SOR=0.616	GT:AD:DP:GQ:PL	0/1:23,44:67:99:979,0,423
3L	20405253	.	A	G	617.77	.	AC=1;AF=0.500;AN=2;BaseQRankSum=-2.665;ClippingRankSum=0.000;DP=52;ExcessHet=3.0103;FS=0.000;MLEAC=1;MLEAF=0.500;MQ=44.00;MQRankSum=0.000;QD=11.88;ReadPosRankSum=-0.380;SOR=0.612	GT:AD:DP:GQ:PL	0/1:22,30:52:99:646,0,467
3L	20405279	.	C	T	572.77	.	AC=1;AF=0.500;AN=2;BaseQRankSum=-1.702;ClippingRankSum=0.000;DP=45;ExcessHet=3.0103;FS=1.158;MLEAC=1;MLEAF=0.500;MQ=44.00;MQRankSum=0.000;QD=12.73;ReadPosRankSum=-1.634;SOR=0.515	GT:AD:DP:GQ:PL	0/1:18,27:45:99:601,0,364
3L	20405297	.	C	T	662.77	.	AC=1;AF=0.500;AN=2;BaseQRankSum=3.048;ClippingRankSum=0.000;DP=48;ExcessHet=3.0103;FS=1.122;MLEAC=1;MLEAF=0.500;MQ=44.00;MQRankSum=0.000;QD=13.81;ReadPosRankSum=-1.946;SOR=0.888	GT:AD:DP:GQ:PL	0/1:18,30:48:99:691,0,349
3L	20405326	.	C	T	1289.77	.	AC=1;AF=0.500;AN=2;BaseQRankSum=2.265;ClippingRankSum=0.000;DP=50;ExcessHet=3.0103;FS=1.161;MLEAC=1;MLEAF=0.500;MQ=44.00;MQRankSum=0.000;QD=25.80;ReadPosRankSum=-0.162;SOR=1.010	GT:AD:DP:GQ:PL	0/1:18,32:50:99:1318,0,677
3L	20405327	.	A	G	1289.77	.	AC=1;AF=0.500;AN=2;BaseQRankSum=-0.076;ClippingRankSum=0.000;DP=50;ExcessHet=3.0103;FS=0.000;MLEAC=1;MLEAF=0.500;MQ=44.00;MQRankSum=0.000;QD=25.80;ReadPosRankSum=-0.108;SOR=0.861	GT:AD:DP:GQ:PL	0/1:18,32:50:99:1318,0,677
3L	20405330	.	T	G	1331.77	.	AC=1;AF=0.500;AN=2;BaseQRankSum=-2.067;ClippingRankSum=0.000;DP=52;ExcessHet=3.0103;FS=0.000;MLEAC=1;MLEAF=0.500;MQ=44.00;MQRankSum=0.000;QD=25.61;ReadPosRankSum=0.000;SOR=0.838	GT:AD:DP:GQ:PL	0/1:18,34:52:99:1360,0,674
3L	20405450	.	T	C	554.77	.	AC=1;AF=0.500;AN=2;BaseQRankSum=-2.443;ClippingRankSum=0.000;DP=43;ExcessHet=3.0103;FS=0.000;MLEAC=1;MLEAF=0.500;MQ=44.00;MQRankSum=0.000;QD=12.90;ReadPosRankSum=0.116;SOR=0.595	GT:AD:DP:GQ:PL	0/1:17,26:43:99:583,0,348
3L	20405541	.	G	A	563.77	.	AC=1;AF=0.500;AN=2;BaseQRankSum=2.467;ClippingRankSum=0.000;DP=42;ExcessHet=3.0103;FS=0.000;MLEAC=1;MLEAF=0.500;MQ=44.00;MQRankSum=0.000;QD=13.42;ReadPosRankSum=0.364;SOR=0.776	GT:AD:DP:GQ:PL	0/1:26,16:42:99:592,0,1245
3L	20405543	.	G	T	563.77	.	AC=1;AF=0.500;AN=2;BaseQRankSum=0.557;ClippingRankSum=0.000;DP=42;ExcessHet=3.0103;FS=0.000;MLEAC=1;MLEAF=0.500;MQ=44.00;MQRankSum=0.000;QD=13.42;ReadPosRankSum=0.332;SOR=0.776	GT:AD:DP:GQ:PL	0/1:26,16:42:99:592,0,1245
3L	20407450	.	T	G	408.77	.	AC=1;AF=0.500;AN=2;BaseQRankSum=0.009;ClippingRankSum=0.000;DP=54;ExcessHet=3.0103;FS=1.105;MLEAC=1;MLEAF=0.500;MQ=44.00;MQRankSum=0.000;QD=7.57;ReadPosRankSum=-0.613;SOR=0.929	GT:AD:DP:GQ:PL	0/1:32,22:54:99:437,0,710
3L	20408102	.	A	G	1477.77	.	AC=2;AF=1.00;AN=2;DP=57;ExcessHet=3.0103;FS=0.000;MLEAC=2;MLEAF=1.00;MQ=43.54;QD=25.93;SOR=0.877	GT:AD:DP:GQ:PL	1/1:0,57:57:99:1506,171,0
3L	20408690	.	T	C	999.77	.	AC=2;AF=1.00;AN=2;DP=38;ExcessHet=3.0103;FS=0.000;MLEAC=2;MLEAF=1.00;MQ=43.75;QD=27.02;SOR=0.984	GT:AD:DP:GQ:PL	1/1:0,37:37:99:1028,111,0
3L	20409236	.	G	A	246.77	.	AC=1;AF=0.500;AN=2;BaseQRankSum=-0.495;ClippingRankSum=0.000;DP=45;ExcessHet=3.0103;FS=0.000;MLEAC=1;MLEAF=0.500;MQ=43.89;MQRankSum=1.045;QD=5.48;ReadPosRankSum=-1.505;SOR=0.804	GT:AD:DP:GQ:PL	0/1:30,15:45:99:275,0,668
3L	20409275	.	T	C	1249.77	.	AC=2;AF=1.00;AN=2;DP=47;ExcessHet=3.0103;FS=0.000;MLEAC=2;MLEAF=1.00;MQ=43.90;QD=26.59;SOR=0.919	GT:AD:DP:GQ:PL	1/1:0,47:47:99:1278,141,0
3L	20409298	.	A	G	1214.77	.	AC=2;AF=1.00;AN=2;DP=47;ExcessHet=3.0103;FS=0.000;MLEAC=2;MLEAF=1.00;MQ=43.90;QD=25.85;SOR=1.132	GT:AD:DP:GQ:PL	1/1:0,47:47:99:1243,140,0
3L	20409659	.	G	A	1192.77	.	AC=1;AF=0.500;AN=2;BaseQRankSum=1.859;ClippingRankSum=0.000;DP=47;ExcessHet=3.0103;FS=1.157;MLEAC=1;MLEAF=0.500;MQ=43.96;MQRankSum=-0.744;QD=25.38;ReadPosRankSum=0.015;SOR=0.592	GT:AD:DP:GQ:PL	0/1:18,29:47:99:1221,0,766
3L	20409662	.	T	C	1160.77	.	AC=1;AF=0.500;AN=2;BaseQRankSum=3.568;ClippingRankSum=0.000;DP=49;ExcessHet=3.0103;FS=1.117;MLEAC=1;MLEAF=0.500;MQ=43.96;MQRankSum=-0.754;QD=23.69;ReadPosRankSum=0.185;SOR=0.747	GT:AD:DP:GQ:PL	0/1:19,30:49:99:1189,0,804
3L	20409724	.	C	T	599.77	.	AC=1;AF=0.500;AN=2;BaseQRankSum=-0.423;ClippingRankSum=0.000;DP=60;ExcessHet=3.0103;FS=5.001;MLEAC=1;MLEAF=0.500;MQ=43.97;MQRankSum=-0.934;QD=10.00;ReadPosRankSum=-0.009;SOR=0.674	GT:AD:DP:GQ:PL	0/1:29,31:60:99:628,0,568
3L	20410881	.	C	G	1662.77	.	AC=1;AF=0.500;AN=2;BaseQRankSum=0.244;ClippingRankSum=0.000;DP=61;ExcessHet=3.0103;FS=1.048;MLEAC=1;MLEAF=0.500;MQ=43.86;MQRankSum=-0.971;QD=27.26;ReadPosRankSum=-1.643;SOR=0.954	GT:AD:DP:GQ:PL	0/1:20,41:61:99:1691,0,889
3L	20410886	.	A	T	1662.77	.	AC=1;AF=0.500;AN=2;BaseQRankSum=1.811;ClippingRankSum=0.000;DP=64;ExcessHet=3.0103;FS=2.218;MLEAC=1;MLEAF=0.500;MQ=43.91;MQRankSum=-1.211;QD=25.98;ReadPosRankSum=-0.345;SOR=0.877	GT:AD:DP:GQ:PL	0/1:21,43:64:99:1691,0,896
3L	20411359	.	C	CTTG	2868.73	.	AC=2;AF=1.00;AN=2;DP=71;ExcessHet=3.0103;FS=0.000;MLEAC=2;MLEAF=1.00;MQ=43.79;QD=25.51;SOR=0.854	GT:AD:DP:GQ:PL	1/1:0,65:65:99:2906,195,0
3L	20411648	.	G	GATGAACC	882.73	.	AC=1;AF=0.500;AN=2;BaseQRankSum=1.715;ClippingRankSum=0.000;DP=68;ExcessHet=3.0103;FS=0.981;MLEAC=1;MLEAF=0.500;MQ=44.13;MQRankSum=1.342;QD=12.98;ReadPosRankSum=-0.643;SOR=0.933	GT:AD:DP:GQ:PL	0/1:43,25:68:99:920,0,6675
3L	20411673	.	A	T	849.77	.	AC=1;AF=0.500;AN=2;BaseQRankSum=-0.459;ClippingRankSum=0.000;DP=67;ExcessHet=3.0103;FS=0.964;MLEAC=1;MLEAF=0.500;MQ=44.13;MQRankSum=1.370;QD=12.68;ReadPosRankSum=0.216;SOR=0.546	GT:AD:DP:GQ:PL	0/1:43,24:67:99:878,0,6643
3L	20411680	.	T	A	883.77	.	AC=1;AF=0.500;AN=2;BaseQRankSum=-0.670;ClippingRankSum=0.000;DP=65;ExcessHet=3.0103;FS=0.000;MLEAC=1;MLEAF=0.500;MQ=44.10;MQRankSum=1.477;QD=13.60;ReadPosRankSum=0.326;SOR=0.708	GT:AD:DP:GQ:PL	0/1:41,24:65:99:912,0,6419
3L	20411684	.	GT	G	880.73	.	AC=1;AF=0.500;AN=2;BaseQRankSum=0.174;ClippingRankSum=0.000;DP=65;ExcessHet=3.0103;FS=0.000;MLEAC=1;MLEAF=0.500;MQ=44.10;MQRankSum=1.465;QD=13.55;ReadPosRankSum=-0.169;SOR=0.583	GT:AD:DP:GQ:PL	0/1:40,25:65:99:918,0,6157
3L	20411853	.	A	G	1676.77	.	AC=2;AF=1.00;AN=2;DP=64;ExcessHet=3.0103;FS=0.000;MLEAC=2;MLEAF=1.00;MQ=43.91;QD=26.20;SOR=1.214	GT:AD:DP:GQ:PL	1/1:0,64:64:99:1705,191,0
3L	20412075	.	T	G	1414.77	.	AC=2;AF=1.00;AN=2;DP=54;ExcessHet=3.0103;FS=0.000;MLEAC=2;MLEAF=1.00;MQ=44.00;QD=26.20;SOR=0.846	GT:AD:DP:GQ:PL	1/1:0,54:54:99:1443,161,0
3L	20412609	.	A	T	1239.77	.	AC=2;AF=1.00;AN=2;DP=48;ExcessHet=3.0103;FS=0.000;MLEAC=2;MLEAF=1.00;MQ=44.00;QD=26.38;SOR=1.132	GT:AD:DP:GQ:PL	1/1:0,47:47:99:1268,140,0
3L	20412773	.	A	T	735.77	.	AC=1;AF=0.500;AN=2;BaseQRankSum=0.288;ClippingRankSum=0.000;DP=57;ExcessHet=3.0103;FS=1.037;MLEAC=1;MLEAF=0.500;MQ=43.80;MQRankSum=-1.672;QD=12.91;ReadPosRankSum=0.065;SOR=0.481	GT:AD:DP:GQ:PL	0/1:23,34:57:99:764,0,453
3L	20415021	.	A	G	1102.77	.	AC=1;AF=0.500;AN=2;BaseQRankSum=-2.622;ClippingRankSum=0.000;DP=72;ExcessHet=3.0103;FS=6.770;MLEAC=1;MLEAF=0.500;MQ=43.96;MQRankSum=1.489;QD=15.32;ReadPosRankSum=0.639;SOR=0.247	GT:AD:DP:GQ:PL	0/1:23,49:72:99:1131,0,430
3L	20415308	.	A	G	855.77	.	AC=1;AF=0.500;AN=2;BaseQRankSum=-2.576;ClippingRankSum=0.000;DP=53;ExcessHet=3.0103;FS=9.250;MLEAC=1;MLEAF=0.500;MQ=44.00;MQRankSum=0.000;QD=16.15;ReadPosRankSum=0.811;SOR=0.609	GT:AD:DP:GQ:PL	0/1:14,39:53:99:884,0,235
3L	20415368	.	A	T	754.77	.	AC=1;AF=0.500;AN=2;BaseQRankSum=-0.844;ClippingRankSum=0.000;DP=54;ExcessHet=3.0103;FS=4.042;MLEAC=1;MLEAF=0.500;MQ=43.96;MQRankSum=-0.698;QD=13.98;ReadPosRankSum=1.438;SOR=0.826	GT:AD:DP:GQ:PL	0/1:19,35:54:99:783,0,353
3L	20415384	.	A	T	1407.77	.	AC=1;AF=0.500;AN=2;BaseQRankSum=-1.625;ClippingRankSum=0.000;DP=58;ExcessHet=3.0103;FS=3.796;MLEAC=1;MLEAF=0.500;MQ=43.97;MQRankSum=-0.746;QD=24.27;ReadPosRankSum=0.753;SOR=0.711	GT:AD:DP:GQ:PL	0/1:22,36:58:99:1436,0,870
3L	20415393	.	T	A	1441.77	.	AC=1;AF=0.500;AN=2;BaseQRankSum=0.897;ClippingRankSum=0.000;DP=59;ExcessHet=3.0103;FS=3.747;MLEAC=1;MLEAF=0.500;MQ=43.97;MQRankSum=-0.736;QD=24.44;ReadPosRankSum=-0.189;SOR=0.627	GT:AD:DP:GQ:PL	0/1:22,37:59:99:1470,0,840
3L	20415536	.	C	A	421.77	.	AC=1;AF=0.500;AN=2;BaseQRankSum=0.606;ClippingRankSum=0.000;DP=49;ExcessHet=3.0103;FS=1.114;MLEAC=1;MLEAF=0.500;MQ=43.28;MQRankSum=0.889;QD=8.61;ReadPosRankSum=-0.378;SOR=0.996	GT:AD:DP:GQ:PL	0/1:27,22:49:99:450,0,602
3L	20415601	.	T	A	1097.77	.	AC=1;AF=0.500;AN=2;BaseQRankSum=-0.957;ClippingRankSum=0.000;DP=52;ExcessHet=3.0103;FS=1.070;MLEAC=1;MLEAF=0.500;MQ=43.89;MQRankSum=-1.516;QD=21.52;ReadPosRankSum=-0.579;SOR=0.906	GT:AD:DP:GQ:PL	0/1:22,29:51:99:1126,0,796
3L	20415609	.	T	A	1112.77	.	AC=1;AF=0.500;AN=2;BaseQRankSum=0.745;ClippingRankSum=0.000;DP=53;ExcessHet=3.0103;FS=0.000;MLEAC=1;MLEAF=0.500;MQ=43.89;MQRankSum=-1.490;QD=21.40;ReadPosRankSum=-1.235;SOR=0.652	GT:AD:DP:GQ:PL	0/1:22,30:52:99:1141,0,810
3L	20416222	.	T	A	758.77	.	AC=2;AF=1.00;AN=2;DP=28;ExcessHet=3.0103;FS=0.000;MLEAC=2;MLEAF=1.00;MQ=43.32;QD=27.10;SOR=3.258	GT:AD:DP:GQ:PL	1/1:0,28:28:84:787,84,0
3L	20416877	.	C	T	1652.77	.	AC=2;AF=1.00;AN=2;DP=59;ExcessHet=3.0103;FS=0.000;MLEAC=2;MLEAF=1.00;MQ=43.88;QD=28.01;SOR=0.796	GT:AD:DP:GQ:PL	1/1:0,59:59:99:1681,177,0
3L	20416971	.	T	C	1656.77	.	AC=2;AF=1.00;AN=2;DP=64;ExcessHet=3.0103;FS=0.000;MLEAC=2;MLEAF=1.00;MQ=43.88;QD=25.89;SOR=0.756	GT:AD:DP:GQ:PL	1/1:0,64:64:99:1685,191,0
3L	20417016	.	G	A	2754.77	.	AC=2;AF=1.00;AN=2;DP=63;ExcessHet=3.0103;FS=0.000;MLEAC=2;MLEAF=1.00;MQ=43.78;QD=29.34;SOR=0.859	GT:AD:DP:GQ:PL	1/1:0,63:63:99:2783,193,0
3L	20417022	.	A	C	2747.77	.	AC=2;AF=1.00;AN=2;DP=62;ExcessHet=3.0103;FS=0.000;MLEAC=2;MLEAF=1.00;MQ=43.75;QD=25.91;SOR=0.826	GT:AD:DP:GQ:PL	1/1:0,62:62:99:2776,193,0
3L	20417138	.	G	A	1537.77	.	AC=1;AF=0.500;AN=2;BaseQRankSum=1.929;ClippingRankSum=0.000;DP=62;ExcessHet=3.0103;FS=1.017;MLEAC=1;MLEAF=0.500;MQ=43.94;MQRankSum=-1.071;QD=24.80;ReadPosRankSum=1.246;SOR=0.993	GT:AD:DP:GQ:PL	0/1:23,39:62:99:1566,0,1378
3L	20417140	.	TCATAAACCGCTTC	T	1513.73	.	AC=1;AF=0.500;AN=2;BaseQRankSum=-0.942;ClippingRankSum=0.000;DP=68;ExcessHet=3.0103;FS=3.344;MLEAC=1;MLEAF=0.500;MQ=43.94;MQRankSum=-1.208;QD=22.26;ReadPosRankSum=1.423;SOR=1.055	GT:AD:DP:GQ:PL	0/1:29,39:68:99:1551,0,1668
3L	20417167	.	T	A	879.77	.	AC=1;AF=0.500;AN=2;BaseQRankSum=0.482;ClippingRankSum=0.000;DP=66;ExcessHet=3.0103;FS=3.445;MLEAC=1;MLEAF=0.500;MQ=43.94;MQRankSum=-1.091;QD=13.33;ReadPosRankSum=-2.454;SOR=1.026	GT:AD:DP:GQ:PL	0/1:25,41:66:99:908,0,482
3L	20420245	.	G	A	1460.77	.	AC=2;AF=1.00;AN=2;DP=53;ExcessHet=3.0103;FS=0.000;MLEAC=2;MLEAF=1.00;MQ=44.00;QD=27.56;SOR=0.730	GT:AD:DP:GQ:PL	1/1:0,53:53:99:1489,159,0
3L	20424730	.	T	C	1033.77	.	AC=2;AF=1.00;AN=2;DP=39;ExcessHet=3.0103;FS=0.000;MLEAC=2;MLEAF=1.00;MQ=43.81;QD=26.51;SOR=0.968	GT:AD:DP:GQ:PL	1/1:0,39:39:99:1062,117,0
3L	20425737	.	T	G	1295.77	.	AC=2;AF=1.00;AN=2;DP=51;ExcessHet=3.0103;FS=0.000;MLEAC=2;MLEAF=1.00;MQ=43.94;QD=25.92;SOR=1.051	GT:AD:DP:GQ:PL	1/1:0,50:50:99:1324,149,0
3L	20425894	.	A	G	306.77	.	AC=1;AF=0.500;AN=2;BaseQRankSum=2.342;ClippingRankSum=0.000;DP=35;ExcessHet=3.0103;FS=3.092;MLEAC=1;MLEAF=0.500;MQ=44.00;MQRankSum=0.000;QD=8.76;ReadPosRankSum=-2.453;SOR=1.460	GT:AD:DP:GQ:PL	0/1:19,16:35:99:335,0,411
3L	20426020	.	A	T	908.77	.	AC=1;AF=0.500;AN=2;BaseQRankSum=-1.183;ClippingRankSum=0.000;DP=58;ExcessHet=3.0103;FS=4.201;MLEAC=1;MLEAF=0.500;MQ=44.00;MQRankSum=0.000;QD=15.67;ReadPosRankSum=-0.234;SOR=1.297	GT:AD:DP:GQ:PL	0/1:17,41:58:99:937,0,298
3L	20427294	.	T	C	1191.77	.	AC=2;AF=1.00;AN=2;DP=44;ExcessHet=3.0103;FS=0.000;MLEAC=2;MLEAF=1.00;MQ=43.70;QD=27.09;SOR=1.105	GT:AD:DP:GQ:PL	1/1:0,44:44:99:1220,132,0
3L	20427830	.	C	T	1407.77	.	AC=2;AF=1.00;AN=2;DP=54;ExcessHet=3.0103;FS=0.000;MLEAC=2;MLEAF=1.00;MQ=44.00;QD=26.07;SOR=0.767	GT:AD:DP:GQ:PL	1/1:0,54:54:99:1436,162,0
3L	20427863	3L_20427863_SNP	A	G	1584.77	.	AC=2;AF=1.00;AN=2;BaseQRankSum=-1.726;ClippingRankSum=0.000;DB;DP=63;ExcessHet=3.0103;FS=0.000;MLEAC=2;MLEAF=1.00;MQ=43.88;MQRankSum=0.000;QD=25.56;ReadPosRankSum=2.122;SOR=0.264	GT:AD:DP:GQ:PL	1/1:1,61:62:99:1613,158,0
3L	20428026	.	G	GTA	1521.73	.	AC=2;AF=1.00;AN=2;BaseQRankSum=0.161;ClippingRankSum=0.000;DP=58;ExcessHet=3.0103;FS=6.598;MLEAC=2;MLEAF=1.00;MQ=44.00;MQRankSum=0.000;QD=27.67;ReadPosRankSum=-1.057;SOR=0.439	GT:AD:DP:GQ:PL	1/1:2,53:55:99:1559,108,0
3L	20428234	.	T	C	1521.77	.	AC=2;AF=1.00;AN=2;DP=57;ExcessHet=3.0103;FS=0.000;MLEAC=2;MLEAF=1.00;MQ=43.74;QD=26.70;SOR=0.800	GT:AD:DP:GQ:PL	1/1:0,57:57:99:1550,171,0
3L	20428887	.	T	C	1685.77	.	AC=2;AF=1.00;AN=2;DP=63;ExcessHet=3.0103;FS=0.000;MLEAC=2;MLEAF=1.00;MQ=44.00;QD=27.19;SOR=1.057	GT:AD:DP:GQ:PL	1/1:0,62:62:99:1714,185,0
3L	20429170	.	C	T	266.77	.	AC=1;AF=0.500;AN=2;BaseQRankSum=-1.060;ClippingRankSum=0.000;DP=65;ExcessHet=3.0103;FS=1.056;MLEAC=1;MLEAF=0.500;MQ=43.97;MQRankSum=0.000;QD=4.17;ReadPosRankSum=-2.499;SOR=0.914	GT:AD:DP:GQ:PL	0/1:46,18:64:99:295,0,1049
3L	20430145	.	T	A	2159.77	.	AC=2;AF=1.00;AN=2;DP=80;ExcessHet=3.0103;FS=0.000;MLEAC=2;MLEAF=1.00;MQ=44.00;QD=27.00;SOR=0.796	GT:AD:DP:GQ:PL	1/1:0,80:80:99:2188,239,0
3L	20431714	.	TAAAATTTA	T	1449.73	.	AC=1;AF=0.500;AN=2;BaseQRankSum=0.515;ClippingRankSum=0.000;DP=58;ExcessHet=3.0103;FS=11.822;MLEAC=1;MLEAF=0.500;MQ=44.00;MQRankSum=0.000;QD=27.35;ReadPosRankSum=1.299;SOR=0.087	GT:AD:DP:GQ:PL	0/1:16,37:53:99:1487,0,1198
3L	20432079	.	A	C	1282.77	.	AC=2;AF=1.00;AN=2;DP=48;ExcessHet=3.0103;FS=0.000;MLEAC=2;MLEAF=1.00;MQ=44.00;QD=26.72;SOR=1.067	GT:AD:DP:GQ:PL	1/1:0,48:48:99:1311,144,0
3L	20432534	.	T	A	1340.77	.	AC=2;AF=1.00;AN=2;DP=50;ExcessHet=3.0103;FS=0.000;MLEAC=2;MLEAF=1.00;MQ=43.63;QD=26.82;SOR=1.270	GT:AD:DP:GQ:PL	1/1:0,50:50:99:1369,150,0
3L	20432615	.	C	G	502.77	.	AC=1;AF=0.500;AN=2;BaseQRankSum=-0.230;ClippingRankSum=0.000;DP=38;ExcessHet=3.0103;FS=0.000;MLEAC=1;MLEAF=0.500;MQ=43.95;MQRankSum=1.292;QD=13.23;ReadPosRankSum=0.792;SOR=0.584	GT:AD:DP:GQ:PL	0/1:15,23:38:99:531,0,288
3L	20432690	.	T	C	1309.77	.	AC=2;AF=1.00;AN=2;DP=50;ExcessHet=3.0103;FS=0.000;MLEAC=2;MLEAF=1.00;MQ=44.00;QD=26.20;SOR=2.124	GT:AD:DP:GQ:PL	1/1:0,50:50:99:1338,150,0
3L	20433185	.	A	G	957.77	.	AC=2;AF=1.00;AN=2;DP=37;ExcessHet=3.0103;FS=0.000;MLEAC=2;MLEAF=1.00;MQ=43.80;QD=25.89;SOR=2.242	GT:AD:DP:GQ:PL	1/1:0,37:37:99:986,110,0
3L	20434143	.	G	T	692.77	.	AC=1;AF=0.500;AN=2;BaseQRankSum=-0.881;ClippingRankSum=0.000;DP=54;ExcessHet=3.0103;FS=1.075;MLEAC=1;MLEAF=0.500;MQ=44.00;MQRankSum=0.000;QD=12.83;ReadPosRankSum=-0.095;SOR=0.811	GT:AD:DP:GQ:PL	0/1:21,33:54:99:721,0,423
3L	20434418	.	C	CTGT	2588.73	.	AC=2;AF=1.00;AN=2;DP=59;ExcessHet=3.0103;FS=0.000;MLEAC=2;MLEAF=1.00;MQ=43.97;QD=30.59;SOR=1.085	GT:AD:DP:GQ:PL	1/1:0,58:58:99:2626,177,0
3L	20434490	.	C	T	896.77	.	AC=1;AF=0.500;AN=2;BaseQRankSum=-1.709;ClippingRankSum=0.000;DP=64;ExcessHet=3.0103;FS=0.000;MLEAC=1;MLEAF=0.500;MQ=43.94;MQRankSum=-1.045;QD=14.01;ReadPosRankSum=-0.225;SOR=0.668	GT:AD:DP:GQ:PL	0/1:23,41:64:99:925,0,420
3L	20435110	.	G	T	794.77	.	AC=1;AF=0.500;AN=2;BaseQRankSum=2.080;ClippingRankSum=0.000;DP=56;ExcessHet=3.0103;FS=2.386;MLEAC=1;MLEAF=0.500;MQ=43.64;MQRankSum=-1.010;QD=14.45;ReadPosRankSum=0.318;SOR=1.079	GT:AD:DP:GQ:PL	0/1:19,36:55:99:823,0,339
3L	20436094	.	G	A	1396.77	.	AC=2;AF=1.00;AN=2;DP=53;ExcessHet=3.0103;FS=0.000;MLEAC=2;MLEAF=1.00;MQ=43.89;QD=26.35;SOR=1.077	GT:AD:DP:GQ:PL	1/1:0,53:53:99:1425,159,0
3L	20436164	.	A	G	1169.77	.	AC=2;AF=1.00;AN=2;DP=44;ExcessHet=3.0103;FS=0.000;MLEAC=2;MLEAF=1.00;MQ=43.96;QD=26.59;SOR=1.230	GT:AD:DP:GQ:PL	1/1:0,44:44:99:1198,132,0
3L	20436850	.	T	C	1155.77	.	AC=2;AF=1.00;AN=2;DP=47;ExcessHet=3.0103;FS=0.000;MLEAC=2;MLEAF=1.00;MQ=44.00;QD=25.13;SOR=0.874	GT:AD:DP:GQ:PL	1/1:0,46:46:99:1184,136,0
3L	20436874	.	G	C	1135.77	.	AC=2;AF=1.00;AN=2;DP=45;ExcessHet=3.0103;FS=0.000;MLEAC=2;MLEAF=1.00;MQ=44.00;QD=25.81;SOR=0.990	GT:AD:DP:GQ:PL	1/1:0,44:44:99:1164,132,0
3L	20439080	.	C	A	835.77	.	AC=1;AF=0.500;AN=2;BaseQRankSum=0.186;ClippingRankSum=0.000;DP=64;ExcessHet=3.0103;FS=23.548;MLEAC=1;MLEAF=0.500;MQ=43.77;MQRankSum=1.803;QD=13.06;ReadPosRankSum=-0.733;SOR=1.360	GT:AD:DP:GQ:PL	0/1:25,39:64:99:864,0,477
3L	20439723	.	G	A	455.77	.	AC=1;AF=0.500;AN=2;BaseQRankSum=0.544;ClippingRankSum=0.000;DP=72;ExcessHet=3.0103;FS=0.000;MLEAC=1;MLEAF=0.500;MQ=44.00;MQRankSum=0.000;QD=6.33;ReadPosRankSum=-0.344;SOR=0.646	GT:AD:DP:GQ:PL	0/1:46,26:72:99:484,0,975
3L	20440324	.	A	G	192.77	.	AC=1;AF=0.500;AN=2;BaseQRankSum=1.540;ClippingRankSum=0.000;DP=58;ExcessHet=3.0103;FS=1.136;MLEAC=1;MLEAF=0.500;MQ=44.00;MQRankSum=0.000;QD=3.32;ReadPosRankSum=0.177;SOR=0.534	GT:AD:DP:GQ:PL	0/1:44,14:58:99:221,0,1022
3L	20440741	.	G	A	616.77	.	AC=1;AF=0.500;AN=2;BaseQRankSum=2.290;ClippingRankSum=0.000;DP=56;ExcessHet=3.0103;FS=0.000;MLEAC=1;MLEAF=0.500;MQ=44.00;MQRankSum=0.000;QD=11.01;ReadPosRankSum=-0.930;SOR=0.657	GT:AD:DP:GQ:PL	0/1:26,30:56:99:645,0,535
3L	20440952	.	T	TA	148.73	.	AC=1;AF=0.500;AN=2;BaseQRankSum=1.198;ClippingRankSum=0.000;DP=47;ExcessHet=3.0103;FS=0.000;MLEAC=1;MLEAF=0.500;MQ=43.96;MQRankSum=0.720;QD=3.31;ReadPosRankSum=-1.264;SOR=0.641	GT:AD:DP:GQ:PL	0/1:31,14:45:99:186,0,510
3L	20440977	.	CT	C	312.73	.	AC=1;AF=0.500;AN=2;BaseQRankSum=2.384;ClippingRankSum=0.000;DP=59;ExcessHet=3.0103;FS=1.091;MLEAC=1;MLEAF=0.500;MQ=43.97;MQRankSum=0.690;QD=5.49;ReadPosRankSum=-1.319;SOR=0.527	GT:AD:DP:GQ:PL	0/1:40,17:57:99:350,0,970
3L	20441284	.	G	GGCGCACTACGAA	435.73	.	AC=1;AF=0.500;AN=2;BaseQRankSum=0.248;ClippingRankSum=0.000;DP=39;ExcessHet=3.0103;FS=0.000;MLEAC=1;MLEAF=0.500;MQ=43.85;MQRankSum=-2.388;QD=11.78;ReadPosRankSum=-0.478;SOR=0.532	GT:AD:DP:GQ:PL	0/1:24,13:37:99:473,0,3084
3L	20441533	.	A	ATGAAAACC	593.73	.	AC=1;AF=0.500;AN=2;BaseQRankSum=-0.318;ClippingRankSum=0.000;DP=44;ExcessHet=3.0103;FS=1.210;MLEAC=1;MLEAF=0.500;MQ=43.80;MQRankSum=-3.873;QD=14.48;ReadPosRankSum=-0.295;SOR=0.495	GT:AD:DP:GQ:PL	0/1:25,16:41:99:631,0,1092
3L	20441556	.	G	A	248.77	.	AC=1;AF=0.500;AN=2;BaseQRankSum=0.090;ClippingRankSum=0.000;DP=45;ExcessHet=3.0103;FS=0.000;MLEAC=1;MLEAF=0.500;MQ=42.94;MQRankSum=-2.651;QD=5.65;ReadPosRankSum=0.384;SOR=0.620	GT:AD:DP:GQ:PL	0/1:29,15:44:99:277,0,661
3L	20441601	.	T	G	505.77	.	AC=1;AF=0.500;AN=2;BaseQRankSum=-0.501;ClippingRankSum=0.000;DP=47;ExcessHet=3.0103;FS=1.145;MLEAC=1;MLEAF=0.500;MQ=43.24;MQRankSum=-0.678;QD=10.76;ReadPosRankSum=-0.315;SOR=0.527	GT:AD:DP:GQ:PL	0/1:31,16:47:99:534,0,1309
3L	20441606	.	C	T	482.77	.	AC=1;AF=0.500;AN=2;BaseQRankSum=1.953;ClippingRankSum=0.000;DP=46;ExcessHet=3.0103;FS=0.000;MLEAC=1;MLEAF=0.500;MQ=43.23;MQRankSum=-0.761;QD=10.49;ReadPosRankSum=0.117;SOR=0.631	GT:AD:DP:GQ:PL	0/1:31,15:46:99:511,0,1256
3L	20441626	.	T	G	217.77	.	AC=1;AF=0.500;AN=2;BaseQRankSum=-2.275;ClippingRankSum=0.000;DP=46;ExcessHet=3.0103;FS=0.000;MLEAC=1;MLEAF=0.500;MQ=43.27;MQRankSum=-0.217;QD=4.73;ReadPosRankSum=0.353;SOR=0.766	GT:AD:DP:GQ:PL	0/1:31,15:46:99:246,0,742
3L	20442020	.	A	G	1928.77	.	AC=2;AF=1.00;AN=2;DP=71;ExcessHet=3.0103;FS=0.000;MLEAC=2;MLEAF=1.00;MQ=43.97;QD=27.55;SOR=0.750	GT:AD:DP:GQ:PL	1/1:0,70:70:99:1957,210,0
3L	20442374	.	G	A	853.77	.	AC=1;AF=0.500;AN=2;BaseQRankSum=1.976;ClippingRankSum=0.000;DP=54;ExcessHet=3.0103;FS=0.000;MLEAC=1;MLEAF=0.500;MQ=44.00;MQRankSum=0.000;QD=16.11;ReadPosRankSum=-0.795;SOR=0.676	GT:AD:DP:GQ:PL	0/1:15,38:53:99:882,0,247
3L	20442740	.	G	GA	204.73	.	AC=1;AF=0.500;AN=2;BaseQRankSum=-0.335;ClippingRankSum=0.000;DP=44;ExcessHet=3.0103;FS=0.000;MLEAC=1;MLEAF=0.500;MQ=43.87;MQRankSum=-0.739;QD=4.76;ReadPosRankSum=0.327;SOR=0.709	GT:AD:DP:GQ:PL	0/1:27,16:43:99:242,0,480
3L	20442774	.	A	G	325.77	.	AC=1;AF=0.500;AN=2;BaseQRankSum=-0.330;ClippingRankSum=0.000;DP=51;ExcessHet=3.0103;FS=2.477;MLEAC=1;MLEAF=0.500;MQ=43.67;MQRankSum=-1.905;QD=6.39;ReadPosRankSum=2.341;SOR=0.790	GT:AD:DP:GQ:PL	0/1:33,18:51:99:354,0,754
3L	20442872	.	C	T	217.77	.	AC=1;AF=0.500;AN=2;BaseQRankSum=0.101;ClippingRankSum=0.000;DP=63;ExcessHet=3.0103;FS=4.332;MLEAC=1;MLEAF=0.500;MQ=44.00;MQRankSum=0.000;QD=3.51;ReadPosRankSum=0.143;SOR=1.493	GT:AD:DP:GQ:PL	0/1:46,16:62:99:246,0,1057
3L	20443088	.	TCTCTCTCTCG	T	950.73	.	AC=1;AF=0.500;AN=2;BaseQRankSum=-0.251;ClippingRankSum=0.000;DP=71;ExcessHet=3.0103;FS=3.287;MLEAC=1;MLEAF=0.500;MQ=44.30;MQRankSum=1.371;QD=13.98;ReadPosRankSum=0.046;SOR=0.931	GT:AD:DP:GQ:PL	0/1:40,28:68:99:988,0,2258
3L	20443429	.	C	A	764.77	.	AC=1;AF=0.500;AN=2;BaseQRankSum=-0.189;ClippingRankSum=0.000;DP=49;ExcessHet=3.0103;FS=0.000;MLEAC=1;MLEAF=0.500;MQ=43.96;MQRankSum=-0.653;QD=15.61;ReadPosRankSum=-0.527;SOR=0.770	GT:AD:DP:GQ:PL	0/1:16,33:49:99:793,0,291
3L	20443490	.	C	G	746.77	.	AC=1;AF=0.500;AN=2;BaseQRankSum=-1.937;ClippingRankSum=0.000;DP=56;ExcessHet=3.0103;FS=2.477;MLEAC=1;MLEAF=0.500;MQ=44.00;MQRankSum=0.000;QD=13.34;ReadPosRankSum=0.899;SOR=0.345	GT:AD:DP:GQ:PL	0/1:21,35:56:99:775,0,402
3L	20443593	.	G	C	731.77	.	AC=1;AF=0.500;AN=2;BaseQRankSum=-0.409;ClippingRankSum=0.000;DP=56;ExcessHet=3.0103;FS=10.255;MLEAC=1;MLEAF=0.500;MQ=43.97;MQRankSum=-0.748;QD=13.30;ReadPosRankSum=0.511;SOR=1.524	GT:AD:DP:GQ:PL	0/1:21,34:55:99:760,0,430
3L	20443945	.	A	C	1491.77	.	AC=2;AF=1.00;AN=2;DP=58;ExcessHet=3.0103;FS=0.000;MLEAC=2;MLEAF=1.00;MQ=43.93;QD=25.72;SOR=0.914	GT:AD:DP:GQ:PL	1/1:0,58:58:99:1520,173,0
3L	20444529	.	T	G	905.77	.	AC=1;AF=0.500;AN=2;BaseQRankSum=-0.076;ClippingRankSum=0.000;DP=63;ExcessHet=3.0103;FS=3.904;MLEAC=1;MLEAF=0.500;MQ=43.97;MQRankSum=-0.673;QD=14.38;ReadPosRankSum=-0.815;SOR=1.313	GT:AD:DP:GQ:PL	0/1:21,42:63:99:934,0,388
3L	20444720	.	C	T	975.77	.	AC=1;AF=0.500;AN=2;BaseQRankSum=1.274;ClippingRankSum=0.000;DP=67;ExcessHet=3.0103;FS=0.000;MLEAC=1;MLEAF=0.500;MQ=43.69;MQRankSum=1.179;QD=14.56;ReadPosRankSum=-0.183;SOR=0.809	GT:AD:DP:GQ:PL	0/1:23,44:67:99:1004,0,385
3L	20444825	.	G	A	815.77	.	AC=1;AF=0.500;AN=2;BaseQRankSum=0.237;ClippingRankSum=0.000;DP=55;ExcessHet=3.0103;FS=3.900;MLEAC=1;MLEAF=0.500;MQ=43.69;MQRankSum=-0.659;QD=14.83;ReadPosRankSum=1.040;SOR=0.440	GT:AD:DP:GQ:PL	0/1:18,37:55:99:844,0,316
3L	20445077	.	G	A	288.77	.	AC=1;AF=0.500;AN=2;BaseQRankSum=0.543;ClippingRankSum=0.000;DP=58;ExcessHet=3.0103;FS=1.120;MLEAC=1;MLEAF=0.500;MQ=43.90;MQRankSum=-2.100;QD=4.98;ReadPosRankSum=-0.320;SOR=0.448	GT:AD:DP:GQ:PL	0/1:40,18:58:99:317,0,884
3L	20445485	.	A	T	326.77	.	AC=1;AF=0.500;AN=2;BaseQRankSum=-1.767;ClippingRankSum=0.000;DP=53;ExcessHet=3.0103;FS=3.998;MLEAC=1;MLEAF=0.500;MQ=44.00;MQRankSum=0.000;QD=6.17;ReadPosRankSum=0.970;SOR=0.883	GT:AD:DP:GQ:PL	0/1:34,19:53:99:355,0,785
3L	20445529	.	T	C	217.77	.	AC=1;AF=0.500;AN=2;BaseQRankSum=0.160;ClippingRankSum=0.000;DP=56;ExcessHet=3.0103;FS=4.256;MLEAC=1;MLEAF=0.500;MQ=44.00;MQRankSum=0.000;QD=3.89;ReadPosRankSum=-0.353;SOR=1.148	GT:AD:DP:GQ:PL	0/1:40,16:56:99:246,0,937
3L	20445690	.	CT	C	230.73	.	AC=1;AF=0.500;AN=2;BaseQRankSum=-1.038;ClippingRankSum=0.000;DP=71;ExcessHet=3.0103;FS=2.136;MLEAC=1;MLEAF=0.500;MQ=44.00;MQRankSum=0.000;QD=3.34;ReadPosRankSum=0.372;SOR=0.990	GT:AD:DP:GQ:PL	0/1:48,21:69:99:268,0,940
3L	20445840	.	A	T	770.77	.	AC=1;AF=0.500;AN=2;BaseQRankSum=0.740;ClippingRankSum=0.000;DP=47;ExcessHet=3.0103;FS=4.736;MLEAC=1;MLEAF=0.500;MQ=44.00;MQRankSum=0.000;QD=16.76;ReadPosRankSum=1.507;SOR=0.247	GT:AD:DP:GQ:PL	0/1:13,33:46:99:799,0,221
3L	20446634	.	A	G	927.77	.	AC=1;AF=0.500;AN=2;BaseQRankSum=0.812;ClippingRankSum=0.000;DP=72;ExcessHet=3.0103;FS=0.000;MLEAC=1;MLEAF=0.500;MQ=43.97;MQRankSum=1.211;QD=12.89;ReadPosRankSum=-0.523;SOR=0.788	GT:AD:DP:GQ:PL	0/1:30,42:72:99:956,0,601
3L	20446848	.	C	CAGACCA	828.73	.	AC=1;AF=0.500;AN=2;BaseQRankSum=0.121;ClippingRankSum=0.000;DP=58;ExcessHet=3.0103;FS=2.244;MLEAC=1;MLEAF=0.500;MQ=43.97;MQRankSum=0.871;QD=14.80;ReadPosRankSum=-0.400;SOR=0.921	GT:AD:DP:GQ:PL	0/1:33,23:56:99:866,0,2499
3L	20447547	.	G	A	473.77	.	AC=1;AF=0.500;AN=2;BaseQRankSum=1.093;ClippingRankSum=0.000;DP=42;ExcessHet=3.0103;FS=0.000;MLEAC=1;MLEAF=0.500;MQ=43.84;MQRankSum=-0.425;QD=11.28;ReadPosRankSum=2.068;SOR=0.678	GT:AD:DP:GQ:PL	0/1:19,23:42:99:502,0,403
3L	20447682	.	A	T	513.77	.	AC=1;AF=0.500;AN=2;BaseQRankSum=0.153;ClippingRankSum=0.000;DP=50;ExcessHet=3.0103;FS=0.000;MLEAC=1;MLEAF=0.500;MQ=43.11;MQRankSum=-2.976;QD=10.28;ReadPosRankSum=0.405;SOR=0.544	GT:AD:DP:GQ:PL	0/1:25,25:50:99:542,0,540
3L	20447750	.	CTGACATCTACTGTACTGCGATTACTG	C	751.73	.	AC=1;AF=0.500;AN=2;BaseQRankSum=-1.750;ClippingRankSum=0.000;DP=34;ExcessHet=3.0103;FS=13.043;MLEAC=1;MLEAF=0.500;MQ=42.61;MQRankSum=-2.633;QD=23.49;ReadPosRankSum=0.507;SOR=0.039	GT:AD:DP:GQ:PL	0/1:12,20:32:99:789,0,442
3L	20447804	.	T	A	391.77	.	AC=1;AF=0.500;AN=2;BaseQRankSum=-2.048;ClippingRankSum=0.000;DP=33;ExcessHet=3.0103;FS=5.567;MLEAC=1;MLEAF=0.500;MQ=42.50;MQRankSum=-2.543;QD=11.87;ReadPosRankSum=-0.169;SOR=0.174	GT:AD:DP:GQ:PL	0/1:12,21:33:99:420,0,228
3L	20447820	.	GTTTT	G	805.73	.	AC=1;AF=0.500;AN=2;BaseQRankSum=1.184;ClippingRankSum=0.000;DP=42;ExcessHet=3.0103;FS=0.000;MLEAC=1;MLEAF=0.500;MQ=42.71;MQRankSum=-2.149;QD=20.14;ReadPosRankSum=-0.795;SOR=0.561	GT:AD:DP:GQ:PL	0/1:16,24:40:99:843,0,554
3L	20448013	.	G	A	606.77	.	AC=1;AF=0.500;AN=2;BaseQRankSum=-0.477;ClippingRankSum=0.000;DP=47;ExcessHet=3.0103;FS=6.243;MLEAC=1;MLEAF=0.500;MQ=43.77;MQRankSum=-0.973;QD=12.91;ReadPosRankSum=0.328;SOR=0.737	GT:AD:DP:GQ:PL	0/1:19,28:47:99:635,0,367
3L	20448420	.	AT	A	135.73	.	AC=1;AF=0.500;AN=2;BaseQRankSum=1.670;ClippingRankSum=0.000;DP=45;ExcessHet=3.0103;FS=1.258;MLEAC=1;MLEAF=0.500;MQ=44.00;MQRankSum=0.000;QD=3.31;ReadPosRankSum=-0.650;SOR=0.489	GT:AD:DP:GQ:PL	0/1:26,15:41:99:173,0,410
3L	20448436	.	T	A	1579.77	.	AC=2;AF=1.00;AN=2;DP=49;ExcessHet=3.0103;FS=0.000;MLEAC=2;MLEAF=1.00;MQ=44.00;QD=32.24;SOR=1.345	GT:AD:DP:GQ:PL	1/1:0,49:49:99:1608,147,0
3L	20448490	.	C	A	377.77	.	AC=1;AF=0.500;AN=2;BaseQRankSum=1.686;ClippingRankSum=0.000;DP=51;ExcessHet=3.0103;FS=1.101;MLEAC=1;MLEAF=0.500;MQ=44.00;MQRankSum=0.000;QD=7.41;ReadPosRankSum=1.081;SOR=0.844	GT:AD:DP:GQ:PL	0/1:31,20:51:99:406,0,668
3L	20448549	.	C	T	794.77	.	AC=1;AF=0.500;AN=2;BaseQRankSum=0.628;ClippingRankSum=0.000;DP=53;ExcessHet=3.0103;FS=0.000;MLEAC=1;MLEAF=0.500;MQ=44.00;MQRankSum=0.000;QD=15.00;ReadPosRankSum=1.183;SOR=0.808	GT:AD:DP:GQ:PL	0/1:17,36:53:99:823,0,304
3L	20448744	.	A	T	1706.77	.	AC=2;AF=1.00;AN=2;DP=63;ExcessHet=3.0103;FS=0.000;MLEAC=2;MLEAF=1.00;MQ=43.94;QD=27.09;SOR=0.790	GT:AD:DP:GQ:PL	1/1:0,63:63:99:1735,189,0
3L	20448782	.	T	A	450.77	.	AC=1;AF=0.500;AN=2;BaseQRankSum=0.235;ClippingRankSum=0.000;DP=68;ExcessHet=3.0103;FS=0.000;MLEAC=1;MLEAF=0.500;MQ=43.97;MQRankSum=-1.241;QD=6.63;ReadPosRankSum=0.968;SOR=0.616	GT:AD:DP:GQ:PL	0/1:42,26:68:99:479,0,943
3L	20448862	.	C	T	1975.77	.	AC=2;AF=1.00;AN=2;DP=74;ExcessHet=3.0103;FS=0.000;MLEAC=2;MLEAF=1.00;MQ=44.00;QD=26.70;SOR=0.747	GT:AD:DP:GQ:PL	1/1:0,74:74:99:2004,220,0
3L	20448911	.	G	A	868.77	.	AC=1;AF=0.500;AN=2;BaseQRankSum=-1.035;ClippingRankSum=0.000;DP=74;ExcessHet=3.0103;FS=4.504;MLEAC=1;MLEAF=0.500;MQ=44.00;MQRankSum=0.000;QD=11.74;ReadPosRankSum=1.650;SOR=0.524	GT:AD:DP:GQ:PL	0/1:32,42:74:99:897,0,641
3L	20449036	.	T	TTC	3150.73	.	AC=2;AF=1.00;AN=2;DP=86;ExcessHet=3.0103;FS=0.000;MLEAC=2;MLEAF=1.00;MQ=43.92;QD=26.24;SOR=0.742	GT:AD:DP:GQ:PL	1/1:0,82:82:99:3188,247,0
3L	20449107	.	A	AT	711.73	.	AC=1;AF=0.500;AN=2;BaseQRankSum=0.493;ClippingRankSum=0.000;DP=63;ExcessHet=3.0103;FS=2.269;MLEAC=1;MLEAF=0.500;MQ=44.00;MQRankSum=0.000;QD=11.30;ReadPosRankSum=-1.364;SOR=1.104	GT:AD:DP:GQ:PL	0/1:42,21:63:99:749,0,1756
3L	20449108	.	A	AT	711.73	.	AC=1;AF=0.500;AN=2;BaseQRankSum=-0.636;ClippingRankSum=0.000;DP=65;ExcessHet=3.0103;FS=2.186;MLEAC=1;MLEAF=0.500;MQ=44.00;MQRankSum=0.000;QD=10.95;ReadPosRankSum=-1.066;SOR=0.996	GT:AD:DP:GQ:PL	0/1:44,21:65:99:749,0,1756
3L	20449151	.	A	G	1631.77	.	AC=2;AF=1.00;AN=2;DP=62;ExcessHet=3.0103;FS=0.000;MLEAC=2;MLEAF=1.00;MQ=44.00;QD=26.32;SOR=0.758	GT:AD:DP:GQ:PL	1/1:0,62:62:99:1660,185,0
3L	20449202	.	C	T	1851.77	.	AC=2;AF=1.00;AN=2;DP=66;ExcessHet=3.0103;FS=0.000;MLEAC=2;MLEAF=1.00;MQ=43.97;QD=28.06;SOR=0.818	GT:AD:DP:GQ:PL	1/1:0,66:66:99:1880,198,0
3L	20449334	.	C	A	2180.77	.	AC=2;AF=1.00;AN=2;DP=80;ExcessHet=3.0103;FS=0.000;MLEAC=2;MLEAF=1.00;MQ=44.00;QD=27.26;SOR=0.743	GT:AD:DP:GQ:PL	1/1:0,80:80:99:2209,239,0
3L	20449379	.	G	A	1943.77	.	AC=2;AF=1.00;AN=2;DP=74;ExcessHet=3.0103;FS=0.000;MLEAC=2;MLEAF=1.00;MQ=44.00;QD=26.63;SOR=0.720	GT:AD:DP:GQ:PL	1/1:0,73:73:99:1972,218,0
3L	20449683	.	C	T	1306.77	.	AC=2;AF=1.00;AN=2;DP=52;ExcessHet=3.0103;FS=0.000;MLEAC=2;MLEAF=1.00;MQ=44.00;QD=25.62;SOR=0.813	GT:AD:DP:GQ:PL	1/1:0,51:51:99:1335,151,0
3L	20450671	.	T	A	1742.77	.	AC=2;AF=1.00;AN=2;DP=64;ExcessHet=3.0103;FS=0.000;MLEAC=2;MLEAF=1.00;MQ=43.88;QD=27.23;SOR=1.609	GT:AD:DP:GQ:PL	1/1:0,64:64:99:1771,192,0
3L	20451323	.	T	C	680.77	.	AC=1;AF=0.500;AN=2;BaseQRankSum=-0.385;ClippingRankSum=0.000;DP=51;ExcessHet=3.0103;FS=0.000;MLEAC=1;MLEAF=0.500;MQ=44.00;MQRankSum=0.000;QD=13.35;ReadPosRankSum=0.120;SOR=0.756	GT:AD:DP:GQ:PL	0/1:20,31:51:99:709,0,373
3L	20451537	.	G	A	678.77	.	AC=1;AF=0.500;AN=2;BaseQRankSum=2.071;ClippingRankSum=0.000;DP=60;ExcessHet=3.0103;FS=0.000;MLEAC=1;MLEAF=0.500;MQ=44.00;MQRankSum=0.000;QD=11.50;ReadPosRankSum=-0.050;SOR=0.587	GT:AD:DP:GQ:PL	0/1:27,32:59:99:707,0,545
3L	20451668	.	C	T	721.77	.	AC=1;AF=0.500;AN=2;BaseQRankSum=-0.291;ClippingRankSum=0.000;DP=69;ExcessHet=3.0103;FS=8.288;MLEAC=1;MLEAF=0.500;MQ=43.97;MQRankSum=-0.957;QD=10.46;ReadPosRankSum=-1.871;SOR=0.533	GT:AD:DP:GQ:PL	0/1:34,35:69:99:750,0,734
3L	20451699	.	T	C	662.77	.	AC=1;AF=0.500;AN=2;BaseQRankSum=3.173;ClippingRankSum=0.000;DP=64;ExcessHet=3.0103;FS=8.818;MLEAC=1;MLEAF=0.500;MQ=43.97;MQRankSum=-0.969;QD=10.36;ReadPosRankSum=-0.039;SOR=0.643	GT:AD:DP:GQ:PL	0/1:32,32:64:99:691,0,652
3L	20451858	.	A	ACGTAGGGTC	1470.73	.	AC=1;AF=0.500;AN=2;BaseQRankSum=1.563;ClippingRankSum=0.000;DP=54;ExcessHet=3.0103;FS=1.228;MLEAC=1;MLEAF=0.500;MQ=43.89;MQRankSum=-0.611;QD=29.41;ReadPosRankSum=-2.830;SOR=0.414	GT:AD:DP:GQ:PL	0/1:15,35:50:99:1508,0,853
3L	20452039	.	T	A	554.77	.	AC=1;AF=0.500;AN=2;BaseQRankSum=-0.112;ClippingRankSum=0.000;DP=48;ExcessHet=3.0103;FS=2.512;MLEAC=1;MLEAF=0.500;MQ=44.00;MQRankSum=0.000;QD=11.56;ReadPosRankSum=-1.411;SOR=1.046	GT:AD:DP:GQ:PL	0/1:21,27:48:99:583,0,432
3L	20452078	.	G	A	527.77	.	AC=1;AF=0.500;AN=2;BaseQRankSum=-2.259;ClippingRankSum=0.000;DP=44;ExcessHet=3.0103;FS=0.000;MLEAC=1;MLEAF=0.500;MQ=44.00;MQRankSum=0.000;QD=11.99;ReadPosRankSum=-1.332;SOR=0.588	GT:AD:DP:GQ:PL	0/1:19,25:44:99:556,0,404
3L	20452312	.	A	C	723.77	.	AC=1;AF=0.500;AN=2;BaseQRankSum=-0.200;ClippingRankSum=0.000;DP=45;ExcessHet=3.0103;FS=0.000;MLEAC=1;MLEAF=0.500;MQ=44.00;MQRankSum=0.000;QD=16.08;ReadPosRankSum=-0.406;SOR=0.752	GT:AD:DP:GQ:PL	0/1:12,33:45:99:752,0,198
3L	20452429	.	A	G	609.77	.	AC=1;AF=0.500;AN=2;BaseQRankSum=0.819;ClippingRankSum=0.000;DP=44;ExcessHet=3.0103;FS=2.675;MLEAC=1;MLEAF=0.500;MQ=44.00;MQRankSum=0.000;QD=13.86;ReadPosRankSum=-0.364;SOR=1.179	GT:AD:DP:GQ:PL	0/1:16,28:44:99:638,0,308
3L	20452611	.	T	C	415.77	.	AC=1;AF=0.500;AN=2;BaseQRankSum=0.927;ClippingRankSum=0.000;DP=36;ExcessHet=3.0103;FS=0.000;MLEAC=1;MLEAF=0.500;MQ=44.00;MQRankSum=0.000;QD=11.55;ReadPosRankSum=0.551;SOR=0.683	GT:AD:DP:GQ:PL	0/1:15,21:36:99:444,0,262
3L	20452757	.	G	T	797.77	.	AC=1;AF=0.500;AN=2;BaseQRankSum=2.302;ClippingRankSum=0.000;DP=59;ExcessHet=3.0103;FS=0.995;MLEAC=1;MLEAF=0.500;MQ=44.00;MQRankSum=0.000;QD=13.52;ReadPosRankSum=-0.043;SOR=0.869	GT:AD:DP:GQ:PL	0/1:24,35:59:99:826,0,466
3L	20452926	.	G	C	821.77	.	AC=1;AF=0.500;AN=2;BaseQRankSum=-1.005;ClippingRankSum=0.000;DP=58;ExcessHet=3.0103;FS=1.061;MLEAC=1;MLEAF=0.500;MQ=44.00;MQRankSum=0.000;QD=14.17;ReadPosRankSum=-0.262;SOR=0.551	GT:AD:DP:GQ:PL	0/1:20,38:58:99:850,0,384
3L	20453052	.	C	A	989.77	.	AC=1;AF=0.500;AN=2;BaseQRankSum=-1.589;ClippingRankSum=0.000;DP=65;ExcessHet=3.0103;FS=2.232;MLEAC=1;MLEAF=0.500;MQ=44.00;MQRankSum=0.000;QD=15.23;ReadPosRankSum=-0.009;SOR=1.038	GT:AD:DP:GQ:PL	0/1:20,45:65:99:1018,0,342
3L	20453442	.	A	T	741.77	.	AC=1;AF=0.500;AN=2;BaseQRankSum=0.216;ClippingRankSum=0.000;DP=64;ExcessHet=3.0103;FS=0.000;MLEAC=1;MLEAF=0.500;MQ=43.97;MQRankSum=1.115;QD=11.77;ReadPosRankSum=-0.592;SOR=0.793	GT:AD:DP:GQ:PL	0/1:29,34:63:99:770,0,614
3L	20453657	.	CAA	C	1530.73	.	AC=1;AF=0.500;AN=2;BaseQRankSum=0.953;ClippingRankSum=0.000;DP=77;ExcessHet=3.0103;FS=17.164;MLEAC=1;MLEAF=0.500;MQ=43.94;MQRankSum=0.075;QD=20.14;ReadPosRankSum=-0.578;SOR=1.932	GT:AD:DP:GQ:PL	0/1:36,40:76:99:1568,0,4162
3L	20453659	.	A	ACTT	1530.73	.	AC=1;AF=0.500;AN=2;BaseQRankSum=2.528;ClippingRankSum=0.000;DP=76;ExcessHet=3.0103;FS=17.164;MLEAC=1;MLEAF=0.500;MQ=43.94;MQRankSum=0.075;QD=20.14;ReadPosRankSum=-0.588;SOR=1.932	GT:AD:DP:GQ:PL	0/1:36,40:76:99:1568,0,4162
3L	20453662	.	TAAA	T	1559.73	.	AC=1;AF=0.500;AN=2;BaseQRankSum=3.286;ClippingRankSum=0.000;DP=77;ExcessHet=3.0103;FS=16.422;MLEAC=1;MLEAF=0.500;MQ=43.94;MQRankSum=0.093;QD=20.26;ReadPosRankSum=-0.817;SOR=1.789	GT:AD:DP:GQ:PL	0/1:36,41:77:99:1597,0,4159
3L	20453899	.	C	T	1021.77	.	AC=1;AF=0.500;AN=2;BaseQRankSum=0.720;ClippingRankSum=0.000;DP=71;ExcessHet=3.0103;FS=3.493;MLEAC=1;MLEAF=0.500;MQ=43.50;MQRankSum=1.261;QD=14.39;ReadPosRankSum=-1.988;SOR=1.251	GT:AD:DP:GQ:PL	0/1:24,47:71:99:1050,0,412
3L	20454206	.	T	C	399.77	.	AC=1;AF=0.500;AN=2;BaseQRankSum=-0.865;ClippingRankSum=0.000;DP=45;ExcessHet=3.0103;FS=6.473;MLEAC=1;MLEAF=0.500;MQ=41.10;MQRankSum=0.185;QD=9.09;ReadPosRankSum=-0.083;SOR=0.907	GT:AD:DP:GQ:PL	0/1:24,20:44:99:428,0,531
3L	20454297	.	C	CTTTTAACATGCATCACCATCTGAATATCAAATTTATATGTAGTTTATTTCTAAAAAATACGTTTATAATTGAAGTGGACTTTGTATATTTCACAGGCATTTTAAATGGCAAAAGAAGGATACCTATTGAAAACAAAAATTTGATTGAACCAGTTAAAGGGTAATTTCTTACCAAATTTTTTTTCTTACTTTCTCTTTAATTGATGACAACTTCATACCCAACTCAGAGAAATTATGTTGAAATCT	1365.73	.	AC=1;AF=0.500;AN=2;BaseQRankSum=0.611;ClippingRankSum=0.000;DP=51;ExcessHet=3.0103;FS=21.200;MLEAC=1;MLEAF=0.500;MQ=39.49;MQRankSum=-2.769;QD=32.52;ReadPosRankSum=-5.318;SOR=2.956	GT:AD:DP:GQ:PL	0/1:28,14:42:99:1403,0,748
3L	20454375	.	TTC	T	492.73	.	AC=1;AF=0.500;AN=2;BaseQRankSum=0.475;ClippingRankSum=0.000;DP=55;ExcessHet=3.0103;FS=12.385;MLEAC=1;MLEAF=0.500;MQ=39.78;MQRankSum=-2.603;QD=11.73;ReadPosRankSum=0.136;SOR=1.834	GT:AD:DP:GQ:PL	0/1:27,15:42:99:530,0,1401
3L	20454407	.	A	G	509.77	.	AC=1;AF=0.500;AN=2;BaseQRankSum=0.284;ClippingRankSum=0.000;DP=45;ExcessHet=3.0103;FS=10.793;MLEAC=1;MLEAF=0.500;MQ=39.65;MQRankSum=-2.708;QD=14.16;ReadPosRankSum=0.276;SOR=2.274	GT:AD:DP:GQ:PL	0/1:22,14:36:99:538,0,1214
3L	20454583	.	A	G	634.77	.	AC=1;AF=0.500;AN=2;BaseQRankSum=-1.683;ClippingRankSum=0.000;DP=60;ExcessHet=3.0103;FS=34.661;MLEAC=1;MLEAF=0.500;MQ=42.64;MQRankSum=1.024;QD=11.54;ReadPosRankSum=1.875;SOR=3.905	GT:AD:DP:GQ:PL	0/1:25,30:55:99:663,0,549
3L	20454617	.	A	G	443.77	.	AC=1;AF=0.500;AN=2;BaseQRankSum=1.645;ClippingRankSum=0.000;DP=59;ExcessHet=3.0103;FS=17.979;MLEAC=1;MLEAF=0.500;MQ=43.12;MQRankSum=-1.600;QD=8.53;ReadPosRankSum=-0.676;SOR=0.208	GT:AD:DP:GQ:PL	0/1:29,23:52:99:472,0,626
3L	20454995	.	C	T	420.77	.	AC=1;AF=0.500;AN=2;BaseQRankSum=-0.590;ClippingRankSum=0.000;DP=62;ExcessHet=3.0103;FS=2.222;MLEAC=1;MLEAF=0.500;MQ=44.00;MQRankSum=0.000;QD=6.79;ReadPosRankSum=-1.280;SOR=0.861	GT:AD:DP:GQ:PL	0/1:39,23:62:99:449,0,902
3L	20455424	.	ATTTTC	A	387.73	.	AC=1;AF=0.500;AN=2;BaseQRankSum=1.901;ClippingRankSum=0.000;DP=49;ExcessHet=3.0103;FS=0.000;MLEAC=1;MLEAF=0.500;MQ=44.09;MQRankSum=0.548;QD=7.91;ReadPosRankSum=1.636;SOR=0.618	GT:AD:DP:GQ:PL	0/1:36,13:49:99:425,0,1470
3L	20455429	.	C	CGA	390.73	.	AC=1;AF=0.500;AN=2;BaseQRankSum=0.770;ClippingRankSum=0.000;DP=48;ExcessHet=3.0103;FS=0.000;MLEAC=1;MLEAF=0.500;MQ=44.09;MQRankSum=0.557;QD=8.14;ReadPosRankSum=1.416;SOR=0.564	GT:AD:DP:GQ:PL	0/1:35,13:48:99:428,0,1431
3L	20455440	.	A	G	722.77	.	AC=1;AF=0.500;AN=2;BaseQRankSum=0.483;ClippingRankSum=0.000;DP=42;ExcessHet=3.0103;FS=0.000;MLEAC=1;MLEAF=0.500;MQ=44.15;MQRankSum=-0.256;QD=17.21;ReadPosRankSum=-1.462;SOR=0.787	GT:AD:DP:GQ:PL	0/1:11,31:42:99:751,0,177
3L	20456126	.	A	G	1387.77	.	AC=2;AF=1.00;AN=2;DP=53;ExcessHet=3.0103;FS=0.000;MLEAC=2;MLEAF=1.00;MQ=43.96;QD=26.18;SOR=0.981	GT:AD:DP:GQ:PL	1/1:0,53:53:99:1416,158,0
3L	20457260	.	A	G	443.77	.	AC=1;AF=0.500;AN=2;BaseQRankSum=-3.437;ClippingRankSum=0.000;DP=48;ExcessHet=3.0103;FS=2.578;MLEAC=1;MLEAF=0.500;MQ=44.00;MQRankSum=0.000;QD=9.25;ReadPosRankSum=0.407;SOR=0.340	GT:AD:DP:GQ:PL	0/1:25,23:48:99:472,0,571
3L	20457980	.	C	T	791.77	.	AC=1;AF=0.500;AN=2;BaseQRankSum=0.871;ClippingRankSum=0.000;DP=61;ExcessHet=3.0103;FS=5.343;MLEAC=1;MLEAF=0.500;MQ=43.90;MQRankSum=1.771;QD=13.20;ReadPosRankSum=0.042;SOR=0.887	GT:AD:DP:GQ:PL	0/1:24,36:60:99:820,0,484
3L	20458631	.	T	C	1533.77	.	AC=2;AF=1.00;AN=2;DP=59;ExcessHet=3.0103;FS=0.000;MLEAC=2;MLEAF=1.00;MQ=43.55;QD=26.00;SOR=1.034	GT:AD:DP:GQ:PL	1/1:0,59:59:99:1562,176,0
3L	20458691	.	T	G	1546.77	.	AC=2;AF=1.00;AN=2;DP=58;ExcessHet=3.0103;FS=0.000;MLEAC=2;MLEAF=1.00;MQ=44.00;QD=26.67;SOR=0.914	GT:AD:DP:GQ:PL	1/1:0,58:58:99:1575,174,0
3L	20458781	.	C	T	1450.77	.	AC=2;AF=1.00;AN=2;DP=55;ExcessHet=3.0103;FS=0.000;MLEAC=2;MLEAF=1.00;MQ=44.00;QD=26.38;SOR=1.159	GT:AD:DP:GQ:PL	1/1:0,55:55:99:1479,165,0
3L	20458904	.	G	A	935.77	.	AC=2;AF=1.00;AN=2;DP=42;ExcessHet=3.0103;FS=0.000;MLEAC=2;MLEAF=1.00;MQ=44.00;QD=25.29;SOR=0.746	GT:AD:DP:GQ:PL	1/1:0,37:37:99:964,109,0
3L	20459176	.	G	A	661.77	.	AC=1;AF=0.500;AN=2;BaseQRankSum=0.558;ClippingRankSum=0.000;DP=54;ExcessHet=3.0103;FS=1.064;MLEAC=1;MLEAF=0.500;MQ=44.00;MQRankSum=0.000;QD=12.25;ReadPosRankSum=-0.247;SOR=0.957	GT:AD:DP:GQ:PL	0/1:22,32:54:99:690,0,434
3L	20459600	.	T	C	1094.77	.	AC=2;AF=1.00;AN=2;DP=42;ExcessHet=3.0103;FS=0.000;MLEAC=2;MLEAF=1.00;MQ=43.78;QD=26.70;SOR=0.843	GT:AD:DP:GQ:PL	1/1:0,41:41:99:1123,123,0
3L	20459705	.	A	T	1345.77	.	AC=2;AF=1.00;AN=2;DP=50;ExcessHet=3.0103;FS=0.000;MLEAC=2;MLEAF=1.00;MQ=43.86;QD=26.92;SOR=0.773	GT:AD:DP:GQ:PL	1/1:0,50:50:99:1374,150,0
3L	20459831	.	A	G	197.77	.	AC=1;AF=0.500;AN=2;BaseQRankSum=-2.039;ClippingRankSum=0.000;DP=52;ExcessHet=3.0103;FS=0.000;MLEAC=1;MLEAF=0.500;MQ=43.92;MQRankSum=-0.712;QD=3.80;ReadPosRankSum=1.070;SOR=0.856	GT:AD:DP:GQ:PL	0/1:38,14:52:99:226,0,899
3L	20460119	.	T	C	886.77	.	AC=1;AF=0.500;AN=2;BaseQRankSum=0.387;ClippingRankSum=0.000;DP=66;ExcessHet=3.0103;FS=0.978;MLEAC=1;MLEAF=0.500;MQ=44.00;MQRankSum=0.000;QD=13.64;ReadPosRankSum=-2.007;SOR=0.719	GT:AD:DP:GQ:PL	0/1:23,42:65:99:915,0,405
3L	20460136	.	C	T	335.77	.	AC=1;AF=0.500;AN=2;BaseQRankSum=0.317;ClippingRankSum=0.000;DP=66;ExcessHet=3.0103;FS=5.257;MLEAC=1;MLEAF=0.500;MQ=44.00;MQRankSum=0.000;QD=5.09;ReadPosRankSum=1.075;SOR=0.806	GT:AD:DP:GQ:PL	0/1:45,21:66:99:364,0,959
3L	20460361	.	C	A	958.77	.	AC=1;AF=0.500;AN=2;BaseQRankSum=1.570;ClippingRankSum=0.000;DP=65;ExcessHet=3.0103;FS=1.000;MLEAC=1;MLEAF=0.500;MQ=43.97;MQRankSum=-0.683;QD=14.75;ReadPosRankSum=0.242;SOR=0.593	GT:AD:DP:GQ:PL	0/1:22,43:65:99:987,0,381
3L	20461222	.	C	A	327.77	.	AC=1;AF=0.500;AN=2;BaseQRankSum=0.749;ClippingRankSum=0.000;DP=44;ExcessHet=3.0103;FS=0.000;MLEAC=1;MLEAF=0.500;MQ=43.96;MQRankSum=0.840;QD=7.45;ReadPosRankSum=-0.591;SOR=0.730	GT:AD:DP:GQ:PL	0/1:27,17:44:99:356,0,601
3L	20461406	.	A	C	1252.77	.	AC=2;AF=1.00;AN=2;DP=46;ExcessHet=3.0103;FS=0.000;MLEAC=2;MLEAF=1.00;MQ=44.00;QD=27.23;SOR=0.874	GT:AD:DP:GQ:PL	1/1:0,46:46:99:1281,138,0
3L	20461590	.	A	T	785.77	.	AC=1;AF=0.500;AN=2;BaseQRankSum=1.350;ClippingRankSum=0.000;DP=46;ExcessHet=3.0103;FS=5.029;MLEAC=1;MLEAF=0.500;MQ=44.00;MQRankSum=0.000;QD=17.08;ReadPosRankSum=0.632;SOR=0.627	GT:AD:DP:GQ:PL	0/1:12,34:46:99:814,0,190
3L	20462060	.	A	T	821.77	.	AC=1;AF=0.500;AN=2;BaseQRankSum=-1.062;ClippingRankSum=0.000;DP=52;ExcessHet=3.0103;FS=2.701;MLEAC=1;MLEAF=0.500;MQ=43.74;MQRankSum=-1.200;QD=16.44;ReadPosRankSum=1.404;SOR=0.892	GT:AD:DP:GQ:PL	0/1:13,37:50:99:850,0,199
3L	20462304	.	T	C	840.77	.	AC=1;AF=0.500;AN=2;BaseQRankSum=-1.889;ClippingRankSum=0.000;DP=67;ExcessHet=3.0103;FS=2.102;MLEAC=1;MLEAF=0.500;MQ=43.87;MQRankSum=0.454;QD=12.55;ReadPosRankSum=0.934;SOR=0.441	GT:AD:DP:GQ:PL	0/1:26,41:67:99:869,0,534
3L	20462370	.	TA	T	2457.73	.	AC=2;AF=1.00;AN=2;DP=68;ExcessHet=3.0103;FS=0.000;MLEAC=2;MLEAF=1.00;MQ=43.64;QD=24.62;SOR=0.752	GT:AD:DP:GQ:PL	1/1:0,68:68:99:2495,207,0
3L	20462377	.	T	G	948.77	.	AC=1;AF=0.500;AN=2;BaseQRankSum=-0.509;ClippingRankSum=0.000;DP=72;ExcessHet=3.0103;FS=3.228;MLEAC=1;MLEAF=0.500;MQ=43.66;MQRankSum=-2.121;QD=13.18;ReadPosRankSum=-1.436;SOR=0.479	GT:AD:DP:GQ:PL	0/1:29,43:72:99:977,0,578
3L	20462390	.	G	T	551.77	.	AC=1;AF=0.500;AN=2;BaseQRankSum=-1.368;ClippingRankSum=0.000;DP=73;ExcessHet=3.0103;FS=10.251;MLEAC=1;MLEAF=0.500;MQ=43.69;MQRankSum=2.662;QD=7.56;ReadPosRankSum=0.860;SOR=1.455	GT:AD:DP:GQ:PL	0/1:43,30:73:99:580,0,973
3L	20462494	.	A	G	416.77	.	AC=1;AF=0.500;AN=2;BaseQRankSum=-0.631;ClippingRankSum=0.000;DP=76;ExcessHet=3.0103;FS=4.980;MLEAC=1;MLEAF=0.500;MQ=43.64;MQRankSum=2.756;QD=5.48;ReadPosRankSum=-0.912;SOR=1.346	GT:AD:DP:GQ:PL	0/1:51,25:76:99:445,0,1175
3L	20462623	.	TTTAACTGGTAATCAAATCATGGCTGTTC	T	2098.73	.	AC=2;AF=1.00;AN=2;DP=51;ExcessHet=3.0103;FS=0.000;MLEAC=2;MLEAF=1.00;MQ=42.51;QD=30.08;SOR=0.776	GT:AD:DP:GQ:PL	1/1:0,48:48:99:2136,145,0
3L	20462666	.	A	C	1859.77	.	AC=2;AF=1.00;AN=2;DP=42;ExcessHet=3.0103;FS=0.000;MLEAC=2;MLEAF=1.00;MQ=42.08;QD=30.04;SOR=0.788	GT:AD:DP:GQ:PL	1/1:0,42:42:99:1888,129,0
3L	20462667	.	C	G	1859.77	.	AC=2;AF=1.00;AN=2;DP=42;ExcessHet=3.0103;FS=0.000;MLEAC=2;MLEAF=1.00;MQ=42.13;QD=30.98;SOR=0.693	GT:AD:DP:GQ:PL	1/1:0,42:42:99:1888,129,0
3L	20462716	.	G	GCATTTTGTGTACAC	1637.73	.	AC=1;AF=0.500;AN=2;BaseQRankSum=-0.287;ClippingRankSum=0.000;DP=45;ExcessHet=3.0103;FS=1.841;MLEAC=1;MLEAF=0.500;MQ=42.21;MQRankSum=-0.747;QD=32.84;ReadPosRankSum=0.771;SOR=1.432	GT:AD:DP:GQ:PL	0/1:6,37:43:99:1675,0,119
3L	20462767	.	A	G	1332.77	.	AC=2;AF=1.00;AN=2;DP=49;ExcessHet=3.0103;FS=0.000;MLEAC=2;MLEAF=1.00;MQ=43.19;QD=27.20;SOR=0.733	GT:AD:DP:GQ:PL	1/1:0,49:49:99:1361,147,0
3L	20462829	.	T	C	421.77	.	AC=1;AF=0.500;AN=2;BaseQRankSum=-0.295;ClippingRankSum=0.000;DP=52;ExcessHet=3.0103;FS=0.000;MLEAC=1;MLEAF=0.500;MQ=43.47;MQRankSum=-0.933;QD=8.11;ReadPosRankSum=2.218;SOR=0.576	GT:AD:DP:GQ:PL	0/1:30,22:52:99:450,0,670
3L	20462888	.	A	C	479.77	.	AC=1;AF=0.500;AN=2;BaseQRankSum=-2.852;ClippingRankSum=0.000;DP=46;ExcessHet=3.0103;FS=0.000;MLEAC=1;MLEAF=0.500;MQ=43.60;MQRankSum=0.303;QD=10.43;ReadPosRankSum=0.275;SOR=0.551	GT:AD:DP:GQ:PL	0/1:24,22:46:99:508,0,539
3L	20462929	.	T	G	663.77	.	AC=1;AF=0.500;AN=2;BaseQRankSum=-2.010;ClippingRankSum=0.000;DP=50;ExcessHet=3.0103;FS=0.000;MLEAC=1;MLEAF=0.500;MQ=43.65;MQRankSum=-1.051;QD=13.28;ReadPosRankSum=-0.600;SOR=0.711	GT:AD:DP:GQ:PL	0/1:19,31:50:99:692,0,379
3L	20463017	.	GAAA	G	1587.73	.	AC=1;AF=0.500;AN=2;BaseQRankSum=-0.098;ClippingRankSum=0.000;DP=59;ExcessHet=3.0103;FS=1.122;MLEAC=1;MLEAF=0.500;MQ=43.61;MQRankSum=-1.271;QD=27.37;ReadPosRankSum=0.412;SOR=0.487	GT:AD:DP:GQ:PL	0/1:18,40:58:99:1625,0,635
3L	20463148	.	C	T	163.77	.	AC=1;AF=0.500;AN=2;BaseQRankSum=2.227;ClippingRankSum=0.000;DP=33;ExcessHet=3.0103;FS=0.000;MLEAC=1;MLEAF=0.500;MQ=43.47;MQRankSum=-0.102;QD=4.96;ReadPosRankSum=0.481;SOR=0.793	GT:AD:DP:GQ:PL	0/1:22,11:33:99:192,0,468
3L	20463227	.	G	C	307.77	.	AC=1;AF=0.500;AN=2;BaseQRankSum=-1.352;ClippingRankSum=0.000;DP=52;ExcessHet=3.0103;FS=0.000;MLEAC=1;MLEAF=0.500;MQ=43.64;MQRankSum=-1.380;QD=5.92;ReadPosRankSum=0.405;SOR=0.588	GT:AD:DP:GQ:PL	0/1:32,20:52:99:336,0,725
3L	20463277	.	T	G	1058.77	.	AC=2;AF=1.00;AN=2;DP=40;ExcessHet=3.0103;FS=0.000;MLEAC=2;MLEAF=1.00;MQ=43.88;QD=26.47;SOR=1.022	GT:AD:DP:GQ:PL	1/1:0,40:40:99:1087,120,0
3L	20463501	.	T	A	269.77	.	AC=1;AF=0.500;AN=2;BaseQRankSum=-0.072;ClippingRankSum=0.000;DP=48;ExcessHet=3.0103;FS=9.356;MLEAC=1;MLEAF=0.500;MQ=43.73;MQRankSum=0.000;QD=5.86;ReadPosRankSum=0.326;SOR=0.570	GT:AD:DP:GQ:PL	0/1:30,16:46:99:298,0,693
3L	20463789	.	T	G	450.77	.	AC=1;AF=0.500;AN=2;BaseQRankSum=0.069;ClippingRankSum=0.000;DP=61;ExcessHet=3.0103;FS=4.151;MLEAC=1;MLEAF=0.500;MQ=43.97;MQRankSum=0.867;QD=7.39;ReadPosRankSum=1.228;SOR=1.461	GT:AD:DP:GQ:PL	0/1:36,25:61:99:479,0,797
3L	20463807	.	A	G	1629.77	.	AC=2;AF=1.00;AN=2;DP=62;ExcessHet=3.0103;FS=0.000;MLEAC=2;MLEAF=1.00;MQ=43.97;QD=27.16;SOR=2.226	GT:AD:DP:GQ:PL	1/1:0,60:60:99:1658,180,0
3L	20464123	.	T	G	1456.77	.	AC=2;AF=1.00;AN=2;DP=57;ExcessHet=3.0103;FS=0.000;MLEAC=2;MLEAF=1.00;MQ=44.00;QD=25.56;SOR=0.728	GT:AD:DP:GQ:PL	1/1:0,57:57:99:1485,170,0
3L	20464157	.	T	A	2544.77	.	AC=2;AF=1.00;AN=2;DP=60;ExcessHet=3.0103;FS=0.000;MLEAC=2;MLEAF=1.00;MQ=43.97;QD=29.36;SOR=0.831	GT:AD:DP:GQ:PL	1/1:0,60:60:99:2573,186,0
3L	20464161	.	C	G	760.77	.	AC=1;AF=0.500;AN=2;BaseQRankSum=0.398;ClippingRankSum=0.000;DP=60;ExcessHet=3.0103;FS=14.413;MLEAC=1;MLEAF=0.500;MQ=43.97;MQRankSum=0.823;QD=12.68;ReadPosRankSum=-0.008;SOR=1.609	GT:AD:DP:GQ:PL	0/1:37,23:60:99:789,0,1402
3L	20464167	.	C	A	1248.77	.	AC=1;AF=0.500;AN=2;BaseQRankSum=0.287;ClippingRankSum=0.000;DP=55;ExcessHet=3.0103;FS=7.789;MLEAC=1;MLEAF=0.500;MQ=43.96;MQRankSum=-0.779;QD=22.70;ReadPosRankSum=0.129;SOR=0.507	GT:AD:DP:GQ:PL	0/1:22,33:55:99:1277,0,777
3L	20464197	.	C	T	2259.77	.	AC=2;AF=1.00;AN=2;DP=53;ExcessHet=3.0103;FS=0.000;MLEAC=2;MLEAF=1.00;MQ=44.00;QD=27.44;SOR=0.981	GT:AD:DP:GQ:PL	1/1:0,53:53:99:2288,160,0
3L	20464207	.	T	A	2328.77	.	AC=2;AF=1.00;AN=2;DP=53;ExcessHet=3.0103;FS=0.000;MLEAC=2;MLEAF=1.00;MQ=44.00;QD=35.28;SOR=0.730	GT:AD:DP:GQ:PL	1/1:0,53:53:99:2357,166,0
3L	20464687	.	T	C	1853.77	.	AC=2;AF=1.00;AN=2;DP=72;ExcessHet=3.0103;FS=0.000;MLEAC=2;MLEAF=1.00;MQ=44.00;QD=25.75;SOR=0.869	GT:AD:DP:GQ:PL	1/1:0,72:72:99:1882,214,0
3L	20464732	.	T	C	1827.77	.	AC=2;AF=1.00;AN=2;DP=70;ExcessHet=3.0103;FS=0.000;MLEAC=2;MLEAF=1.00;MQ=43.92;QD=26.11;SOR=0.874	GT:AD:DP:GQ:PL	1/1:0,70:70:99:1856,209,0
3L	20465054	.	G	C	215.77	.	AC=1;AF=0.500;AN=2;BaseQRankSum=0.161;ClippingRankSum=0.000;DP=49;ExcessHet=3.0103;FS=4.432;MLEAC=1;MLEAF=0.500;MQ=43.85;MQRankSum=0.678;QD=4.40;ReadPosRankSum=-1.160;SOR=1.302	GT:AD:DP:GQ:PL	0/1:35,14:49:99:244,0,836
3L	20465229	.	A	G	373.77	.	AC=1;AF=0.500;AN=2;BaseQRankSum=-2.042;ClippingRankSum=0.000;DP=49;ExcessHet=3.0103;FS=2.547;MLEAC=1;MLEAF=0.500;MQ=43.96;MQRankSum=-1.215;QD=7.63;ReadPosRankSum=0.734;SOR=0.518	GT:AD:DP:GQ:PL	0/1:30,19:49:99:402,0,703
3L	20465418	.	G	A	312.77	.	AC=1;AF=0.500;AN=2;BaseQRankSum=1.400;ClippingRankSum=0.000;DP=63;ExcessHet=3.0103;FS=2.325;MLEAC=1;MLEAF=0.500;MQ=44.00;MQRankSum=0.000;QD=4.96;ReadPosRankSum=0.723;SOR=0.589	GT:AD:DP:GQ:PL	0/1:44,19:63:99:341,0,999
3L	20465499	.	A	G	994.77	.	AC=1;AF=0.500;AN=2;BaseQRankSum=-1.521;ClippingRankSum=0.000;DP=67;ExcessHet=3.0103;FS=0.000;MLEAC=1;MLEAF=0.500;MQ=44.00;MQRankSum=0.000;QD=14.85;ReadPosRankSum=0.324;SOR=0.700	GT:AD:DP:GQ:PL	0/1:23,44:67:99:1023,0,453
3L	20465543	.	G	T	1931.77	.	AC=2;AF=1.00;AN=2;DP=70;ExcessHet=3.0103;FS=0.000;MLEAC=2;MLEAF=1.00;MQ=44.00;QD=27.60;SOR=0.750	GT:AD:DP:GQ:PL	1/1:0,70:70:99:1960,210,0
3L	20465571	.	A	G	1732.77	.	AC=2;AF=1.00;AN=2;DP=66;ExcessHet=3.0103;FS=0.000;MLEAC=2;MLEAF=1.00;MQ=44.00;QD=26.66;SOR=0.723	GT:AD:DP:GQ:PL	1/1:0,65:65:99:1761,195,0
3L	20465724	.	C	CAA	269.73	.	AC=1;AF=0.500;AN=2;BaseQRankSum=-1.785;ClippingRankSum=0.000;DP=64;ExcessHet=3.0103;FS=2.699;MLEAC=1;MLEAF=0.500;MQ=43.89;MQRankSum=0.626;QD=4.73;ReadPosRankSum=-0.300;SOR=1.262	GT:AD:DP:GQ:PL	0/1:41,16:57:99:307,0,1067
3L	20465756	.	T	G	613.77	.	AC=1;AF=0.500;AN=2;BaseQRankSum=-0.822;ClippingRankSum=0.000;DP=60;ExcessHet=3.0103;FS=0.000;MLEAC=1;MLEAF=0.500;MQ=43.88;MQRankSum=0.742;QD=10.23;ReadPosRankSum=-1.968;SOR=0.684	GT:AD:DP:GQ:PL	0/1:40,20:60:99:642,0,1920
3L	20465768	.	GA	G	525.73	.	AC=1;AF=0.500;AN=2;BaseQRankSum=0.798;ClippingRankSum=0.000;DP=55;ExcessHet=3.0103;FS=0.000;MLEAC=1;MLEAF=0.500;MQ=44.00;MQRankSum=0.000;QD=9.56;ReadPosRankSum=-0.865;SOR=0.818	GT:AD:DP:GQ:PL	0/1:38,17:55:99:563,0,1920
3L	20466132	.	C	T	1950.77	.	AC=2;AF=1.00;AN=2;DP=73;ExcessHet=3.0103;FS=0.000;MLEAC=2;MLEAF=1.00;MQ=44.00;QD=27.09;SOR=0.749	GT:AD:DP:GQ:PL	1/1:0,72:72:99:1979,216,0
3L	20466216	.	G	T	1783.77	.	AC=2;AF=1.00;AN=2;DP=69;ExcessHet=3.0103;FS=0.000;MLEAC=2;MLEAF=1.00;MQ=44.00;QD=26.62;SOR=0.784	GT:AD:DP:GQ:PL	1/1:0,67:67:99:1812,201,0
3L	20466433	.	G	C	385.77	.	AC=1;AF=0.500;AN=2;BaseQRankSum=0.777;ClippingRankSum=0.000;DP=54;ExcessHet=3.0103;FS=0.000;MLEAC=1;MLEAF=0.500;MQ=43.87;MQRankSum=0.849;QD=7.28;ReadPosRankSum=0.269;SOR=0.603	GT:AD:DP:GQ:PL	0/1:32,21:53:99:414,0,702
3L	20466590	.	A	C	1297.77	.	AC=2;AF=1.00;AN=2;DP=48;ExcessHet=3.0103;FS=0.000;MLEAC=2;MLEAF=1.00;MQ=43.96;QD=27.04;SOR=0.693	GT:AD:DP:GQ:PL	1/1:0,48:48:99:1326,144,0
3L	20467310	.	A	AT	621.73	.	AC=1;AF=0.500;AN=2;BaseQRankSum=1.060;ClippingRankSum=0.000;DP=71;ExcessHet=3.0103;FS=2.021;MLEAC=1;MLEAF=0.500;MQ=44.00;MQRankSum=0.000;QD=9.28;ReadPosRankSum=-0.119;SOR=0.777	GT:AD:DP:GQ:PL	0/1:32,35:67:99:659,0,561
3L	20467408	.	G	A	559.77	.	AC=1;AF=0.500;AN=2;BaseQRankSum=-2.010;ClippingRankSum=0.000;DP=68;ExcessHet=3.0103;FS=4.853;MLEAC=1;MLEAF=0.500;MQ=44.00;MQRankSum=0.000;QD=8.23;ReadPosRankSum=-0.308;SOR=0.681	GT:AD:DP:GQ:PL	0/1:39,29:68:99:588,0,878
3L	20467479	.	A	G	571.77	.	AC=1;AF=0.500;AN=2;BaseQRankSum=-1.124;ClippingRankSum=0.000;DP=62;ExcessHet=3.0103;FS=2.166;MLEAC=1;MLEAF=0.500;MQ=44.00;MQRankSum=0.000;QD=9.22;ReadPosRankSum=-0.705;SOR=0.400	GT:AD:DP:GQ:PL	0/1:32,30:62:99:600,0,673
3L	20467688	.	T	G	306.77	.	AC=1;AF=0.500;AN=2;BaseQRankSum=1.600;ClippingRankSum=0.000;DP=60;ExcessHet=3.0103;FS=1.091;MLEAC=1;MLEAF=0.500;MQ=44.00;MQRankSum=0.000;QD=5.11;ReadPosRankSum=-0.994;SOR=0.456	GT:AD:DP:GQ:PL	0/1:42,18:60:99:335,0,954
3L	20467900	.	T	C	474.77	.	AC=1;AF=0.500;AN=2;BaseQRankSum=-1.138;ClippingRankSum=0.000;DP=64;ExcessHet=3.0103;FS=0.000;MLEAC=1;MLEAF=0.500;MQ=44.00;MQRankSum=0.000;QD=7.42;ReadPosRankSum=0.285;SOR=0.773	GT:AD:DP:GQ:PL	0/1:39,25:64:99:503,0,912
3L	20467915	.	T	C	1433.77	.	AC=2;AF=1.00;AN=2;DP=56;ExcessHet=3.0103;FS=0.000;MLEAC=2;MLEAF=1.00;MQ=44.00;QD=26.07;SOR=0.970	GT:AD:DP:GQ:PL	1/1:0,55:55:99:1462,164,0
3L	20468038	.	A	T	522.77	.	AC=1;AF=0.500;AN=2;BaseQRankSum=-1.827;ClippingRankSum=0.000;DP=64;ExcessHet=3.0103;FS=2.260;MLEAC=1;MLEAF=0.500;MQ=43.97;MQRankSum=0.898;QD=8.30;ReadPosRankSum=1.424;SOR=1.132	GT:AD:DP:GQ:PL	0/1:36,27:63:99:551,0,819
3L	20468269	.	T	C	628.77	.	AC=1;AF=0.500;AN=2;BaseQRankSum=-2.454;ClippingRankSum=0.000;DP=61;ExcessHet=3.0103;FS=2.182;MLEAC=1;MLEAF=0.500;MQ=43.97;MQRankSum=-0.951;QD=10.31;ReadPosRankSum=0.140;SOR=0.418	GT:AD:DP:GQ:PL	0/1:30,31:61:99:657,0,651
3L	20468487	.	G	T	306.77	.	AC=1;AF=0.500;AN=2;BaseQRankSum=1.117;ClippingRankSum=0.000;DP=50;ExcessHet=3.0103;FS=1.162;MLEAC=1;MLEAF=0.500;MQ=44.00;MQRankSum=0.000;QD=6.26;ReadPosRankSum=0.870;SOR=0.473	GT:AD:DP:GQ:PL	0/1:32,17:49:99:335,0,724
3L	20468664	.	C	A	661.77	.	AC=1;AF=0.500;AN=2;BaseQRankSum=-0.684;ClippingRankSum=0.000;DP=49;ExcessHet=3.0103;FS=1.147;MLEAC=1;MLEAF=0.500;MQ=43.88;MQRankSum=-1.059;QD=13.51;ReadPosRankSum=0.299;SOR=0.950	GT:AD:DP:GQ:PL	0/1:18,31:49:99:690,0,357
3L	20468716	.	T	A	325.77	.	AC=1;AF=0.500;AN=2;BaseQRankSum=-2.145;ClippingRankSum=0.000;DP=52;ExcessHet=3.0103;FS=8.240;MLEAC=1;MLEAF=0.500;MQ=43.89;MQRankSum=1.112;QD=6.26;ReadPosRankSum=-0.565;SOR=1.127	GT:AD:DP:GQ:PL	0/1:33,19:52:99:354,0,758
3L	20469165	.	A	G	525.77	.	AC=1;AF=0.500;AN=2;BaseQRankSum=-2.527;ClippingRankSum=0.000;DP=47;ExcessHet=3.0103;FS=3.017;MLEAC=1;MLEAF=0.500;MQ=43.92;MQRankSum=-1.136;QD=11.68;ReadPosRankSum=1.003;SOR=1.352	GT:AD:DP:GQ:PL	0/1:18,27:45:99:554,0,370
3L	20469357	.	G	A	448.77	.	AC=1;AF=0.500;AN=2;BaseQRankSum=3.443;ClippingRankSum=0.000;DP=59;ExcessHet=3.0103;FS=5.457;MLEAC=1;MLEAF=0.500;MQ=43.97;MQRankSum=0.000;QD=7.74;ReadPosRankSum=0.210;SOR=0.735	GT:AD:DP:GQ:PL	0/1:35,23:58:99:477,0,733
3L	20469854	.	G	A	630.77	.	AC=1;AF=0.500;AN=2;BaseQRankSum=-2.850;ClippingRankSum=0.000;DP=77;ExcessHet=3.0103;FS=19.441;MLEAC=1;MLEAF=0.500;MQ=43.97;MQRankSum=-1.085;QD=8.30;ReadPosRankSum=1.800;SOR=1.731	GT:AD:DP:GQ:PL	0/1:42,34:76:99:659,0,952
3L	20470027	.	A	G	412.77	.	AC=1;AF=0.500;AN=2;BaseQRankSum=-0.668;ClippingRankSum=0.000;DP=57;ExcessHet=3.0103;FS=12.410;MLEAC=1;MLEAF=0.500;MQ=43.95;MQRankSum=0.000;QD=7.37;ReadPosRankSum=-0.178;SOR=0.925	GT:AD:DP:GQ:PL	0/1:33,23:56:99:441,0,759
3L	20470284	.	G	C	443.77	.	AC=1;AF=0.500;AN=2;BaseQRankSum=-3.612;ClippingRankSum=0.000;DP=65;ExcessHet=3.0103;FS=9.090;MLEAC=1;MLEAF=0.500;MQ=43.79;MQRankSum=-2.870;QD=6.93;ReadPosRankSum=1.186;SOR=1.557	GT:AD:DP:GQ:PL	0/1:39,25:64:99:472,0,867
3L	20470631	.	G	GT	1080.73	.	AC=2;AF=1.00;AN=2;DP=41;ExcessHet=3.0103;FS=0.000;MLEAC=1;MLEAF=0.500;MQ=43.48;QD=28.23;SOR=0.892	GT:AD:DP:GQ:PL	1/1:0,22:22:61:423,61,0
3L	20470830	.	T	A	272.77	.	AC=1;AF=0.500;AN=2;BaseQRankSum=-1.104;ClippingRankSum=0.000;DP=55;ExcessHet=3.0103;FS=4.077;MLEAC=1;MLEAF=0.500;MQ=43.96;MQRankSum=-1.456;QD=4.96;ReadPosRankSum=-1.510;SOR=0.940	GT:AD:DP:GQ:PL	0/1:38,17:55:99:301,0,884
3L	20471231	.	G	A	909.77	.	AC=1;AF=0.500;AN=2;BaseQRankSum=0.690;ClippingRankSum=0.000;DP=63;ExcessHet=3.0103;FS=3.548;MLEAC=1;MLEAF=0.500;MQ=44.00;MQRankSum=0.000;QD=14.44;ReadPosRankSum=-0.568;SOR=0.838	GT:AD:DP:GQ:PL	0/1:22,41:63:99:938,0,406
3L	20471332	.	C	G	346.77	.	AC=1;AF=0.500;AN=2;BaseQRankSum=-0.429;ClippingRankSum=0.000;DP=55;ExcessHet=3.0103;FS=2.401;MLEAC=1;MLEAF=0.500;MQ=44.00;MQRankSum=0.000;QD=6.30;ReadPosRankSum=-1.301;SOR=1.093	GT:AD:DP:GQ:PL	0/1:35,20:55:99:375,0,803
3L	20471360	.	T	C	741.77	.	AC=1;AF=0.500;AN=2;BaseQRankSum=0.409;ClippingRankSum=0.000;DP=55;ExcessHet=3.0103;FS=1.036;MLEAC=1;MLEAF=0.500;MQ=43.72;MQRankSum=-0.748;QD=13.49;ReadPosRankSum=0.816;SOR=0.553	GT:AD:DP:GQ:PL	0/1:21,34:55:99:770,0,427
3L	20471445	.	G	A	472.77	.	AC=1;AF=0.500;AN=2;BaseQRankSum=1.190;ClippingRankSum=0.000;DP=48;ExcessHet=3.0103;FS=2.497;MLEAC=1;MLEAF=0.500;MQ=43.68;MQRankSum=1.001;QD=9.85;ReadPosRankSum=0.152;SOR=0.499	GT:AD:DP:GQ:PL	0/1:25,23:48:99:501,0,513
3L	20471896	.	T	C	1437.77	.	AC=2;AF=1.00;AN=2;DP=58;ExcessHet=3.0103;FS=0.000;MLEAC=2;MLEAF=1.00;MQ=43.97;QD=25.22;SOR=0.960	GT:AD:DP:GQ:PL	1/1:0,57:57:99:1466,169,0
3L	20471909	.	T	TC	1384.73	.	AC=2;AF=1.00;AN=2;DP=55;ExcessHet=3.0103;FS=0.000;MLEAC=2;MLEAF=1.00;MQ=43.96;QD=26.13;SOR=1.077	GT:AD:DP:GQ:PL	1/1:0,53:53:99:1422,162,0
3L	20471937	.	A	C	1446.77	.	AC=2;AF=1.00;AN=2;DP=56;ExcessHet=3.0103;FS=0.000;MLEAC=2;MLEAF=1.00;MQ=44.20;QD=25.84;SOR=0.922	GT:AD:DP:GQ:PL	1/1:0,56:56:99:1475,167,0
3L	20472279	.	T	C	368.77	.	AC=1;AF=0.500;AN=2;BaseQRankSum=0.382;ClippingRankSum=0.000;DP=71;ExcessHet=3.0103;FS=0.000;MLEAC=1;MLEAF=0.500;MQ=44.00;MQRankSum=0.000;QD=5.19;ReadPosRankSum=1.664;SOR=0.755	GT:AD:DP:GQ:PL	0/1:49,22:71:99:397,0,1150
3L	20472774	.	A	G	431.77	.	AC=1;AF=0.500;AN=2;BaseQRankSum=-0.351;ClippingRankSum=0.000;DP=32;ExcessHet=3.0103;FS=3.261;MLEAC=1;MLEAF=0.500;MQ=43.73;MQRankSum=-0.993;QD=13.49;ReadPosRankSum=-1.851;SOR=0.458	GT:AD:DP:GQ:PL	0/1:11,21:32:99:460,0,212
3L	20473168	.	G	A	209.77	.	AC=1;AF=0.500;AN=2;BaseQRankSum=0.441;ClippingRankSum=0.000;DP=37;ExcessHet=3.0103;FS=3.278;MLEAC=1;MLEAF=0.500;MQ=43.55;MQRankSum=1.268;QD=5.67;ReadPosRankSum=0.381;SOR=0.223	GT:AD:DP:GQ:PL	0/1:25,12:37:99:238,0,570
3L	20473938	.	T	G	1089.77	.	AC=2;AF=1.00;AN=2;DP=45;ExcessHet=3.0103;FS=0.000;MLEAC=2;MLEAF=1.00;MQ=43.96;QD=24.77;SOR=1.662	GT:AD:DP:GQ:PL	1/1:0,44:44:99:1118,130,0
3L	20474304	.	T	C	1315.77	.	AC=2;AF=1.00;AN=2;DP=49;ExcessHet=3.0103;FS=0.000;MLEAC=2;MLEAF=1.00;MQ=44.00;QD=26.85;SOR=0.733	GT:AD:DP:GQ:PL	1/1:0,49:49:99:1344,147,0
3L	20474609	.	T	A	749.77	.	AC=1;AF=0.500;AN=2;BaseQRankSum=0.901;ClippingRankSum=0.000;DP=56;ExcessHet=3.0103;FS=8.261;MLEAC=1;MLEAF=0.500;MQ=43.90;MQRankSum=2.419;QD=13.88;ReadPosRankSum=-0.555;SOR=1.379	GT:AD:DP:GQ:PL	0/1:19,35:54:99:778,0,618
3L	20474613	.	C	G	201.77	.	AC=1;AF=0.500;AN=2;BaseQRankSum=-2.220;ClippingRankSum=0.000;DP=52;ExcessHet=3.0103;FS=4.363;MLEAC=1;MLEAF=0.500;MQ=43.89;MQRankSum=-2.553;QD=4.04;ReadPosRankSum=1.115;SOR=0.277	GT:AD:DP:GQ:PL	0/1:34,16:50:99:230,0,1361
3L	20474677	.	GC	G	1767.73	.	AC=2;AF=1.00;AN=2;DP=49;ExcessHet=3.0103;FS=0.000;MLEAC=2;MLEAF=1.00;MQ=43.92;QD=32.01;SOR=0.963	GT:AD:DP:GQ:PL	1/1:0,48:48:99:1805,144,0
3L	20474691	.	T	A	102.77	.	AC=1;AF=0.500;AN=2;BaseQRankSum=0.791;ClippingRankSum=0.000;DP=40;ExcessHet=3.0103;FS=0.000;MLEAC=1;MLEAF=0.500;MQ=43.95;MQRankSum=-1.796;QD=2.57;ReadPosRankSum=-0.162;SOR=0.822	GT:AD:DP:GQ:PL	0/1:31,9:40:99:131,0,725
3L	20474780	.	TGATTGAAGCACAAATTAGTCA	T	397.73	.	AC=1;AF=0.500;AN=2;BaseQRankSum=0.390;ClippingRankSum=0.000;DP=49;ExcessHet=3.0103;FS=5.166;MLEAC=1;MLEAF=0.500;MQ=43.80;MQRankSum=-3.865;QD=8.12;ReadPosRankSum=-0.671;SOR=0.196	GT:AD:DP:GQ:PL	0/1:36,13:49:99:435,0,1498
3L	20474804	.	T	TC	412.73	.	AC=1;AF=0.500;AN=2;BaseQRankSum=0.973;ClippingRankSum=0.000;DP=45;ExcessHet=3.0103;FS=5.435;MLEAC=1;MLEAF=0.500;MQ=43.78;MQRankSum=-3.656;QD=9.17;SOR=0.156	GT:AD:DP:GQ:PL	0/1:32,13:45:99:450,0,1305
3L	20474806	.	A	C	421.77	.	AC=1;AF=0.500;AN=2;BaseQRankSum=0.977;ClippingRankSum=0.000;DP=45;ExcessHet=3.0103;FS=5.435;MLEAC=1;MLEAF=0.500;MQ=43.78;MQRankSum=-3.656;QD=9.37;SOR=0.156	GT:AD:DP:GQ:PL	0/1:32,13:45:99:450,0,1305
3L	20474808	.	TA	T	409.73	.	AC=1;AF=0.500;AN=2;BaseQRankSum=2.471;ClippingRankSum=0.000;DP=46;ExcessHet=3.0103;FS=5.435;MLEAC=1;MLEAF=0.500;MQ=43.79;MQRankSum=-3.656;QD=9.11;SOR=0.156	GT:AD:DP:GQ:PL	0/1:32,13:45:99:447,0,1327
3L	20474810	.	T	C	418.77	.	AC=1;AF=0.500;AN=2;BaseQRankSum=-0.804;ClippingRankSum=0.000;DP=47;ExcessHet=3.0103;FS=5.250;MLEAC=1;MLEAF=0.500;MQ=43.79;MQRankSum=-3.710;QD=9.10;SOR=0.190	GT:AD:DP:GQ:PL	0/1:33,13:46:99:447,0,1327
3L	20474847	.	C	A	1794.77	.	AC=2;AF=1.00;AN=2;DP=42;ExcessHet=3.0103;FS=0.000;MLEAC=2;MLEAF=1.00;MQ=43.72;QD=31.30;SOR=1.845	GT:AD:DP:GQ:PL	1/1:0,41:41:99:1823,123,0
3L	20474848	.	G	T	1794.77	.	AC=2;AF=1.00;AN=2;DP=41;ExcessHet=3.0103;FS=0.000;MLEAC=2;MLEAF=1.00;MQ=43.76;QD=27.14;SOR=1.788	GT:AD:DP:GQ:PL	1/1:0,40:40:99:1823,123,0
3L	20475098	.	A	G	1368.77	.	AC=2;AF=1.00;AN=2;DP=54;ExcessHet=3.0103;FS=0.000;MLEAC=2;MLEAF=1.00;MQ=44.00;QD=25.35;SOR=1.118	GT:AD:DP:GQ:PL	1/1:0,54:54:99:1397,160,0
3L	20475160	.	C	G	1969.77	.	AC=2;AF=1.00;AN=2;DP=62;ExcessHet=3.0103;FS=0.000;MLEAC=2;MLEAF=1.00;MQ=44.00;QD=31.77;SOR=0.758	GT:AD:DP:GQ:PL	1/1:0,62:62:99:1998,184,0
3L	20475170	.	G	T	451.77	.	AC=1;AF=0.500;AN=2;BaseQRankSum=1.865;ClippingRankSum=0.000;DP=61;ExcessHet=3.0103;FS=1.013;MLEAC=1;MLEAF=0.500;MQ=44.00;MQRankSum=0.000;QD=7.41;ReadPosRankSum=-0.192;SOR=0.963	GT:AD:DP:GQ:PL	0/1:38,23:61:99:480,0,821
3L	20475277	.	A	G	1227.77	.	AC=2;AF=1.00;AN=2;BaseQRankSum=1.785;ClippingRankSum=0.000;DP=55;ExcessHet=3.0103;FS=0.000;MLEAC=2;MLEAF=1.00;MQ=44.00;MQRankSum=0.000;QD=25.06;ReadPosRankSum=-0.637;SOR=0.510	GT:AD:DP:GQ:PL	1/1:1,48:49:99:1256,136,0
3L	20475403	.	C	A	1019.77	.	AC=1;AF=0.500;AN=2;BaseQRankSum=1.685;ClippingRankSum=0.000;DP=79;ExcessHet=3.0103;FS=0.000;MLEAC=1;MLEAF=0.500;MQ=43.98;MQRankSum=-0.799;QD=12.91;ReadPosRankSum=-0.726;SOR=0.735	GT:AD:DP:GQ:PL	0/1:32,47:79:99:1048,0,625
3L	20476562	.	C	A	1335.77	.	AC=2;AF=1.00;AN=2;DP=51;ExcessHet=3.0103;FS=0.000;MLEAC=2;MLEAF=1.00;MQ=43.41;QD=26.19;SOR=1.201	GT:AD:DP:GQ:PL	1/1:0,51:51:99:1364,153,0
3L	20484613	.	T	A	1861.77	.	AC=2;AF=1.00;AN=2;BaseQRankSum=1.806;ClippingRankSum=0.000;DP=69;ExcessHet=3.0103;FS=3.765;MLEAC=2;MLEAF=1.00;MQ=43.60;MQRankSum=2.779;QD=26.98;ReadPosRankSum=1.317;SOR=0.810	GT:AD:DP:GQ:PL	1/1:1,68:69:99:1890,197,0
3L	20484805	.	T	G	1392.77	.	AC=2;AF=1.00;AN=2;DP=50;ExcessHet=3.0103;FS=0.000;MLEAC=2;MLEAF=1.00;MQ=43.94;QD=27.86;SOR=1.390	GT:AD:DP:GQ:PL	1/1:0,50:50:99:1421,150,0
3L	20484856	.	T	C	1312.77	.	AC=2;AF=1.00;AN=2;DP=49;ExcessHet=3.0103;FS=0.000;MLEAC=2;MLEAF=1.00;MQ=44.00;QD=26.79;SOR=1.225	GT:AD:DP:GQ:PL	1/1:0,49:49:99:1341,147,0
3L	20485559	.	T	C	958.77	.	AC=1;AF=0.500;AN=2;BaseQRankSum=-2.246;ClippingRankSum=0.000;DP=70;ExcessHet=3.0103;FS=0.936;MLEAC=1;MLEAF=0.500;MQ=44.00;MQRankSum=0.000;QD=13.70;ReadPosRankSum=-0.772;SOR=0.883	GT:AD:DP:GQ:PL	0/1:26,44:70:99:987,0,504
3L	20485601	.	A	G	408.77	.	AC=1;AF=0.500;AN=2;BaseQRankSum=-1.664;ClippingRankSum=0.000;DP=58;ExcessHet=3.0103;FS=5.486;MLEAC=1;MLEAF=0.500;MQ=44.00;MQRankSum=0.000;QD=7.05;ReadPosRankSum=-0.052;SOR=1.278	GT:AD:DP:GQ:PL	0/1:36,22:58:99:437,0,821
3L	20485689	.	G	C	732.77	.	AC=1;AF=0.500;AN=2;BaseQRankSum=2.142;ClippingRankSum=0.000;DP=59;ExcessHet=3.0103;FS=7.365;MLEAC=1;MLEAF=0.500;MQ=44.00;MQRankSum=0.000;QD=12.63;ReadPosRankSum=-1.303;SOR=0.425	GT:AD:DP:GQ:PL	0/1:24,34:58:99:761,0,486
3L	20486258	.	A	T	512.77	.	AC=1;AF=0.500;AN=2;BaseQRankSum=0.764;ClippingRankSum=0.000;DP=49;ExcessHet=3.0103;FS=6.255;MLEAC=1;MLEAF=0.500;MQ=41.91;MQRankSum=2.354;QD=10.46;ReadPosRankSum=0.179;SOR=0.427	GT:AD:DP:GQ:PL	0/1:32,17:49:99:541,0,1265
3L	20486261	.	TATATATATTTA	T	503.73	.	AC=1;AF=0.500;AN=2;BaseQRankSum=-1.015;ClippingRankSum=0.000;DP=49;ExcessHet=3.0103;FS=4.476;MLEAC=1;MLEAF=0.500;MQ=41.54;MQRankSum=2.303;QD=10.49;ReadPosRankSum=0.547;SOR=0.260	GT:AD:DP:GQ:PL	0/1:32,16:48:99:541,0,1265
3L	20486265	.	T	C	647.77	.	AC=1;AF=0.500;AN=2;BaseQRankSum=0.550;ClippingRankSum=0.000;DP=46;ExcessHet=3.0103;FS=2.760;MLEAC=1;MLEAF=0.500;MQ=41.77;MQRankSum=-2.248;QD=14.08;ReadPosRankSum=-0.387;SOR=1.230	GT:AD:DP:GQ:PL	0/1:15,31:46:99:676,0,537
3L	20486477	.	T	G	1878.77	.	AC=2;AF=1.00;AN=2;DP=58;ExcessHet=3.0103;FS=0.000;MLEAC=2;MLEAF=1.00;MQ=43.67;QD=32.39;SOR=0.762	GT:AD:DP:GQ:PL	1/1:0,58:58:99:1907,177,0
3L	20486496	.	G	C	283.77	.	AC=1;AF=0.500;AN=2;BaseQRankSum=-0.746;ClippingRankSum=0.000;DP=58;ExcessHet=3.0103;FS=5.877;MLEAC=1;MLEAF=0.500;MQ=43.38;MQRankSum=1.204;QD=4.89;ReadPosRankSum=-0.383;SOR=1.034	GT:AD:DP:GQ:PL	0/1:40,18:58:99:312,0,943
3L	20486598	.	A	G	1381.77	.	AC=2;AF=1.00;AN=2;DP=51;ExcessHet=3.0103;FS=0.000;MLEAC=2;MLEAF=1.00;MQ=43.46;QD=27.09;SOR=1.094	GT:AD:DP:GQ:PL	1/1:0,51:51:99:1410,153,0
3L	20486609	.	C	CGTCT	669.73	.	AC=1;AF=0.500;AN=2;BaseQRankSum=-0.949;ClippingRankSum=0.000;DP=56;ExcessHet=3.0103;FS=15.056;MLEAC=1;MLEAF=0.500;MQ=43.20;MQRankSum=-0.161;QD=13.95;ReadPosRankSum=0.480;SOR=2.833	GT:AD:DP:GQ:PL	0/1:30,18:48:99:707,0,1161
3L	20486783	.	ATT	A,AT	1158.73	.	AC=1,1;AF=0.500,0.500;AN=2;DP=59;ExcessHet=3.0103;FS=0.000;MLEAC=1,1;MLEAF=0.500,0.500;MQ=43.87;QD=21.46;SOR=0.931	GT:AD:DP:GQ:PL	1/2:0,22,32:54:99:1196,598,559,463,0,311
3L	20487012	.	TA	T	371.73	.	AC=1;AF=0.500;AN=2;BaseQRankSum=3.187;ClippingRankSum=0.000;DP=56;ExcessHet=3.0103;FS=1.053;MLEAC=1;MLEAF=0.500;MQ=46.13;MQRankSum=-0.649;QD=6.64;ReadPosRankSum=0.624;SOR=0.877	GT:AD:DP:GQ:PL	0/1:35,21:56:99:409,0,770
3L	20487014	.	TTATAACAAATAGAGCGGTA	T	703.73	.	AC=1;AF=0.500;AN=2;BaseQRankSum=-0.355;ClippingRankSum=0.000;DP=56;ExcessHet=3.0103;FS=1.075;MLEAC=1;MLEAF=0.500;MQ=46.13;MQRankSum=0.691;QD=12.80;ReadPosRankSum=-0.676;SOR=0.498	GT:AD:DP:GQ:PL	0/1:21,34:55:99:741,0,412
3L	20487015	.	TATAACAAATAGAGCGGTA	T	371.73	.	AC=1;AF=0.500;AN=2;BaseQRankSum=1.613;ClippingRankSum=0.000;DP=55;ExcessHet=3.0103;FS=1.105;MLEAC=1;MLEAF=0.500;MQ=46.46;MQRankSum=-0.323;QD=6.76;SOR=1.022	GT:AD:DP:GQ:PL	0/1:35,20:55:99:409,0,770
3L	20487116	.	A	G	1843.77	.	AC=2;AF=1.00;AN=2;BaseQRankSum=0.860;ClippingRankSum=0.000;DP=70;ExcessHet=3.0103;FS=0.000;MLEAC=2;MLEAF=1.00;MQ=43.80;MQRankSum=-0.341;QD=26.34;ReadPosRankSum=-0.548;SOR=0.286	GT:AD:DP:GQ:PL	1/1:1,69:70:99:1872,183,0
3L	20487142	.	A	C	2956.77	.	AC=2;AF=1.00;AN=2;BaseQRankSum=0.282;ClippingRankSum=0.000;DP=71;ExcessHet=3.0103;FS=0.000;MLEAC=2;MLEAF=1.00;MQ=43.75;MQRankSum=-0.339;QD=28.83;ReadPosRankSum=0.482;SOR=0.363	GT:AD:DP:GQ:PL	1/1:1,70:71:99:2985,168,0
3L	20487164	.	T	G	3070.77	.	AC=2;AF=1.00;AN=2;BaseQRankSum=-1.411;ClippingRankSum=0.000;DP=74;ExcessHet=3.0103;FS=0.000;MLEAC=2;MLEAF=1.00;MQ=43.81;MQRankSum=-0.277;QD=31.03;ReadPosRankSum=1.195;SOR=0.408	GT:AD:DP:GQ:PL	1/1:1,73:74:99:3099,178,0
3L	20487234	.	T	C	874.77	.	AC=1;AF=0.500;AN=2;BaseQRankSum=3.516;ClippingRankSum=0.000;DP=62;ExcessHet=3.0103;FS=1.000;MLEAC=1;MLEAF=0.500;MQ=43.84;MQRankSum=-1.761;QD=14.11;ReadPosRankSum=-0.579;SOR=0.546	GT:AD:DP:GQ:PL	0/1:23,39:62:99:903,0,420
3L	20487238	.	A	T	2347.77	.	AC=2;AF=1.00;AN=2;DP=62;ExcessHet=3.0103;FS=0.000;MLEAC=2;MLEAF=1.00;MQ=43.84;QD=33.60;SOR=1.057	GT:AD:DP:GQ:PL	1/1:0,62:62:99:2376,186,0
3L	20487428	.	CA	C,CAA	775.73	.	AC=1,1;AF=0.500,0.500;AN=2;BaseQRankSum=0.037;ClippingRankSum=0.000;DP=69;ExcessHet=3.0103;FS=1.616;MLEAC=1,1;MLEAF=0.500,0.500;MQ=43.66;MQRankSum=-0.741;QD=11.75;ReadPosRankSum=0.876;SOR=0.382	GT:AD:DP:GQ:PL	1/2:7,25,34:66:99:813,482,796,368,0,567
3L	20487629	.	G	A	603.77	.	AC=1;AF=0.500;AN=2;BaseQRankSum=-1.424;ClippingRankSum=0.000;DP=50;ExcessHet=3.0103;FS=2.386;MLEAC=1;MLEAF=0.500;MQ=43.76;MQRankSum=0.878;QD=12.08;ReadPosRankSum=0.417;SOR=0.412	GT:AD:DP:GQ:PL	0/1:22,28:50:99:632,0,479
3L	20487993	.	T	TA	1582.73	.	AC=2;AF=1.00;AN=2;DP=37;ExcessHet=3.0103;FS=0.000;MLEAC=2;MLEAF=1.00;MQ=43.79;QD=35.59;SOR=0.804	GT:AD:DP:GQ:PL	1/1:0,36:36:99:1620,108,0
3L	20487995	.	A	ATCTTG	1627.73	.	AC=2;AF=1.00;AN=2;DP=37;ExcessHet=3.0103;FS=0.000;MLEAC=2;MLEAF=1.00;MQ=43.79;QD=28.10;SOR=0.804	GT:AD:DP:GQ:PL	1/1:0,36:36:99:1665,111,0
3L	20488331	.	A	G	882.77	.	AC=2;AF=1.00;AN=2;DP=37;ExcessHet=3.0103;FS=0.000;MLEAC=2;MLEAF=1.00;MQ=43.27;QD=24.52;SOR=0.804	GT:AD:DP:GQ:PL	1/1:0,36:36:99:911,106,0
3L	20488405	.	AT	A	1807.73	.	AC=2;AF=1.00;AN=2;DP=40;ExcessHet=3.0103;FS=0.000;MLEAC=2;MLEAF=1.00;MQ=43.51;QD=29.33;SOR=0.850	GT:AD:DP:GQ:PL	1/1:0,39:39:99:1845,123,0
3L	20488407	.	G	GAGAGACC	1807.73	.	AC=2;AF=1.00;AN=2;DP=39;ExcessHet=3.0103;FS=0.000;MLEAC=2;MLEAF=1.00;MQ=43.50;QD=32.36;SOR=0.850	GT:AD:DP:GQ:PL	1/1:0,39:39:99:1845,123,0
3L	20488550	.	TTATATATA	T,TTATA	954.73	.	AC=1,1;AF=0.500,0.500;AN=2;DP=42;ExcessHet=3.0103;FS=0.000;MLEAC=1,1;MLEAF=0.500,0.500;MQ=42.23;QD=31.93;SOR=1.270	GT:AD:DP:GQ:PL	1/2:0,16,9:25:99:992,311,399,645,0,611
3L	20488874	.	C	T	595.77	.	AC=1;AF=0.500;AN=2;BaseQRankSum=-1.369;ClippingRankSum=0.000;DP=50;ExcessHet=3.0103;FS=5.967;MLEAC=1;MLEAF=0.500;MQ=42.34;MQRankSum=1.281;QD=11.92;ReadPosRankSum=0.089;SOR=1.422	GT:AD:DP:GQ:PL	0/1:21,29:50:99:624,0,424
3L	20488945	.	C	T	335.77	.	AC=1;AF=0.500;AN=2;BaseQRankSum=1.731;ClippingRankSum=0.000;DP=46;ExcessHet=3.0103;FS=2.529;MLEAC=1;MLEAF=0.500;MQ=43.13;MQRankSum=0.241;QD=7.46;ReadPosRankSum=-2.084;SOR=0.404	GT:AD:DP:GQ:PL	0/1:27,18:45:99:364,0,589
3L	20489088	.	T	A	216.77	.	AC=1;AF=0.500;AN=2;BaseQRankSum=1.590;ClippingRankSum=0.000;DP=47;ExcessHet=3.0103;FS=0.000;MLEAC=1;MLEAF=0.500;MQ=43.92;MQRankSum=0.980;QD=4.71;ReadPosRankSum=0.358;SOR=0.836	GT:AD:DP:GQ:PL	0/1:32,14:46:99:245,0,720
3L	20489415	.	C	T	1363.77	.	AC=2;AF=1.00;AN=2;DP=53;ExcessHet=3.0103;FS=0.000;MLEAC=2;MLEAF=1.00;MQ=44.00;QD=26.23;SOR=1.136	GT:AD:DP:GQ:PL	1/1:0,52:52:99:1392,155,0
3L	20489580	.	A	C	1437.77	.	AC=2;AF=1.00;AN=2;DP=54;ExcessHet=3.0103;FS=0.000;MLEAC=2;MLEAF=1.00;MQ=44.00;QD=26.63;SOR=1.567	GT:AD:DP:GQ:PL	1/1:0,54:54:99:1466,162,0
3L	20489715	.	G	A	190.77	.	AC=1;AF=0.500;AN=2;BaseQRankSum=3.326;ClippingRankSum=0.000;DP=78;ExcessHet=3.0103;FS=1.075;MLEAC=1;MLEAF=0.500;MQ=43.97;MQRankSum=0.000;QD=2.51;ReadPosRankSum=-1.818;SOR=0.941	GT:AD:DP:GQ:PL	0/1:60,16:76:99:219,0,1352
3L	20489997	.	A	G	857.77	.	AC=1;AF=0.500;AN=2;BaseQRankSum=-0.215;ClippingRankSum=0.000;DP=67;ExcessHet=3.0103;FS=11.684;MLEAC=1;MLEAF=0.500;MQ=43.79;MQRankSum=0.374;QD=12.80;ReadPosRankSum=-0.320;SOR=2.069	GT:AD:DP:GQ:PL	0/1:27,40:67:99:886,0,523
3L	20490189	.	G	A	598.77	.	AC=1;AF=0.500;AN=2;BaseQRankSum=-0.855;ClippingRankSum=0.000;DP=51;ExcessHet=3.0103;FS=0.000;MLEAC=1;MLEAF=0.500;MQ=43.83;MQRankSum=0.256;QD=11.74;ReadPosRankSum=-0.067;SOR=0.565	GT:AD:DP:GQ:PL	0/1:21,30:51:99:627,0,436
3L	20490237	.	CA	C	253.73	.	AC=1;AF=0.500;AN=2;BaseQRankSum=-0.109;ClippingRankSum=0.000;DP=49;ExcessHet=3.0103;FS=1.143;MLEAC=1;MLEAF=0.500;MQ=43.92;MQRankSum=-1.567;QD=5.64;ReadPosRankSum=-0.731;SOR=0.495	GT:AD:DP:GQ:PL	0/1:25,20:45:99:291,0,417
3L	20490360	.	T	A	508.77	.	AC=1;AF=0.500;AN=2;BaseQRankSum=-1.184;ClippingRankSum=0.000;DP=53;ExcessHet=3.0103;FS=2.424;MLEAC=1;MLEAF=0.500;MQ=43.71;MQRankSum=1.965;QD=9.60;ReadPosRankSum=-0.812;SOR=1.061	GT:AD:DP:GQ:PL	0/1:28,25:53:99:537,0,616
3L	20490391	.	C	T	1386.77	.	AC=2;AF=1.00;AN=2;DP=53;ExcessHet=3.0103;FS=0.000;MLEAC=2;MLEAF=1.00;MQ=43.71;QD=26.67;SOR=1.480	GT:AD:DP:GQ:PL	1/1:0,52:52:99:1415,156,0
3L	20490431	.	C	T	1928.77	.	AC=2;AF=1.00;AN=2;DP=45;ExcessHet=3.0103;FS=0.000;MLEAC=2;MLEAF=1.00;MQ=43.87;QD=29.99;SOR=0.929	GT:AD:DP:GQ:PL	1/1:0,45:45:99:1957,135,0
3L	20490449	.	A	AT	1032.73	.	AC=1;AF=0.500;AN=2;BaseQRankSum=-0.708;ClippingRankSum=0.000;DP=48;ExcessHet=3.0103;FS=6.040;MLEAC=1;MLEAF=0.500;MQ=43.88;MQRankSum=0.923;QD=21.52;ReadPosRankSum=0.241;SOR=0.490	GT:AD:DP:GQ:PL	0/1:20,28:48:99:1070,0,758
3L	20490452	.	A	T	810.77	.	AC=1;AF=0.500;AN=2;BaseQRankSum=2.480;ClippingRankSum=0.000;DP=50;ExcessHet=3.0103;FS=3.899;MLEAC=1;MLEAF=0.500;MQ=43.88;MQRankSum=-0.784;QD=16.22;ReadPosRankSum=-0.919;SOR=1.003	GT:AD:DP:GQ:PL	0/1:28,22:50:99:839,0,1106
3L	20490453	.	A	T	807.77	.	AC=1;AF=0.500;AN=2;BaseQRankSum=-0.401;ClippingRankSum=0.000;DP=52;ExcessHet=3.0103;FS=2.388;MLEAC=1;MLEAF=0.500;MQ=43.89;MQRankSum=-0.775;QD=15.53;ReadPosRankSum=-1.060;SOR=0.832	GT:AD:DP:GQ:PL	0/1:29,23:52:99:836,0,1148
3L	20490469	.	TTGG	T	877.73	.	AC=1;AF=0.500;AN=2;BaseQRankSum=-2.716;ClippingRankSum=0.000;DP=55;ExcessHet=3.0103;FS=5.658;MLEAC=1;MLEAF=0.500;MQ=43.93;MQRankSum=-1.631;QD=16.25;ReadPosRankSum=-1.312;SOR=0.406	GT:AD:DP:GQ:PL	0/1:31,23:54:99:915,0,1229
3L	20490472	.	G	T	1100.77	.	AC=1;AF=0.500;AN=2;BaseQRankSum=1.498;ClippingRankSum=0.000;DP=55;ExcessHet=3.0103;FS=5.658;MLEAC=1;MLEAF=0.500;MQ=43.93;MQRankSum=1.684;QD=20.38;ReadPosRankSum=1.531;SOR=1.365	GT:AD:DP:GQ:PL	0/1:23,31:54:99:1129,0,873
3L	20490534	.	AT	A	461.73	.	AC=1;AF=0.500;AN=2;BaseQRankSum=-0.327;ClippingRankSum=0.000;DP=58;ExcessHet=3.0103;FS=10.366;MLEAC=1;MLEAF=0.500;MQ=43.40;MQRankSum=2.481;QD=8.25;ReadPosRankSum=-0.378;SOR=1.960	GT:AD:DP:GQ:PL	0/1:23,33:56:99:499,0,309
3L	20490595	.	A	G	1143.77	.	AC=1;AF=0.500;AN=2;BaseQRankSum=-2.346;ClippingRankSum=0.000;DP=64;ExcessHet=3.0103;FS=0.000;MLEAC=1;MLEAF=0.500;MQ=43.97;MQRankSum=1.063;QD=17.87;ReadPosRankSum=0.354;SOR=0.798	GT:AD:DP:GQ:PL	0/1:31,33:64:99:1172,0,1338
3L	20490619	.	G	T	1133.77	.	AC=1;AF=0.500;AN=2;BaseQRankSum=-2.099;ClippingRankSum=0.000;DP=65;ExcessHet=3.0103;FS=2.095;MLEAC=1;MLEAF=0.500;MQ=44.00;MQRankSum=0.000;QD=17.72;ReadPosRankSum=0.813;SOR=0.636	GT:AD:DP:GQ:PL	0/1:32,32:64:99:1162,0,1322
3L	20490738	.	T	C	658.77	.	AC=1;AF=0.500;AN=2;BaseQRankSum=-2.242;ClippingRankSum=0.000;DP=58;ExcessHet=3.0103;FS=2.203;MLEAC=1;MLEAF=0.500;MQ=44.00;MQRankSum=0.000;QD=11.56;ReadPosRankSum=0.821;SOR=1.015	GT:AD:DP:GQ:PL	0/1:25,32:57:99:687,0,535
3L	20490741	.	T	A	2097.77	.	AC=2;AF=1.00;AN=2;BaseQRankSum=1.777;ClippingRankSum=0.000;DP=59;ExcessHet=3.0103;FS=0.000;MLEAC=2;MLEAF=1.00;MQ=44.00;MQRankSum=0.000;QD=27.90;ReadPosRankSum=0.628;SOR=0.301	GT:AD:DP:GQ:PL	1/1:1,57:58:99:2126,164,0
3L	20490816	.	A	ACCGT	2452.73	.	AC=2;AF=1.00;AN=2;DP=57;ExcessHet=3.0103;FS=0.000;MLEAC=2;MLEAF=1.00;MQ=44.13;QD=23.19;SOR=1.159	GT:AD:DP:GQ:PL	1/1:0,55:55:99:2490,168,0
3L	20490896	.	T	A	788.77	.	AC=1;AF=0.500;AN=2;BaseQRankSum=1.164;ClippingRankSum=0.000;DP=63;ExcessHet=3.0103;FS=0.979;MLEAC=1;MLEAF=0.500;MQ=44.08;MQRankSum=0.710;QD=12.72;ReadPosRankSum=-0.854;SOR=0.527	GT:AD:DP:GQ:PL	0/1:26,36:62:99:817,0,970
3L	20490905	.	A	G	913.77	.	AC=1;AF=0.500;AN=2;BaseQRankSum=0.709;ClippingRankSum=0.000;DP=64;ExcessHet=3.0103;FS=3.445;MLEAC=1;MLEAF=0.500;MQ=44.08;MQRankSum=-0.681;QD=14.50;ReadPosRankSum=0.397;SOR=1.149	GT:AD:DP:GQ:PL	0/1:37,26:63:99:942,0,1493
3L	20490910	.	C	T	880.77	.	AC=1;AF=0.500;AN=2;BaseQRankSum=-0.131;ClippingRankSum=0.000;DP=62;ExcessHet=3.0103;FS=2.214;MLEAC=1;MLEAF=0.500;MQ=44.12;MQRankSum=0.024;QD=14.44;ReadPosRankSum=0.426;SOR=1.016	GT:AD:DP:GQ:PL	0/1:37,24:61:99:909,0,1490
3L	20490948	.	T	C	2587.77	.	AC=2;AF=1.00;AN=2;DP=58;ExcessHet=3.0103;FS=0.000;MLEAC=2;MLEAF=1.00;MQ=44.19;QD=32.35;SOR=0.836	GT:AD:DP:GQ:PL	1/1:0,58:58:99:2616,178,0
3L	20490950	.	C	A	2587.77	.	AC=2;AF=1.00;AN=2;DP=58;ExcessHet=3.0103;FS=0.000;MLEAC=2;MLEAF=1.00;MQ=44.19;QD=29.23;SOR=0.762	GT:AD:DP:GQ:PL	1/1:0,58:58:99:2616,178,0
3L	20490967	.	C	T	2305.77	.	AC=2;AF=1.00;AN=2;DP=55;ExcessHet=3.0103;FS=0.000;MLEAC=2;MLEAF=1.00;MQ=44.00;QD=30.54;SOR=1.061	GT:AD:DP:GQ:PL	1/1:0,55:55:99:2334,165,0
3L	20491006	.	T	G	1528.77	.	AC=2;AF=1.00;AN=2;DP=56;ExcessHet=3.0103;FS=0.000;MLEAC=2;MLEAF=1.00;MQ=44.00;QD=27.30;SOR=0.765	GT:AD:DP:GQ:PL	1/1:0,56:56:99:1557,168,0
3L	20491400	.	T	C	1664.77	.	AC=2;AF=1.00;AN=2;DP=62;ExcessHet=3.0103;FS=0.000;MLEAC=2;MLEAF=1.00;MQ=43.91;QD=26.85;SOR=1.057	GT:AD:DP:GQ:PL	1/1:0,62:62:99:1693,185,0
3L	20491649	.	A	G	1463.77	.	AC=2;AF=1.00;AN=2;DP=54;ExcessHet=3.0103;FS=0.000;MLEAC=2;MLEAF=1.00;MQ=44.00;QD=27.11;SOR=0.767	GT:AD:DP:GQ:PL	1/1:0,54:54:99:1492,161,0
3L	20491835	.	G	GATAAGAGAAC	2829.73	.	AC=2;AF=1.00;AN=2;DP=61;ExcessHet=3.0103;FS=0.000;MLEAC=2;MLEAF=1.00;MQ=43.74;QD=34.30;SOR=0.793	GT:AD:DP:GQ:PL	1/1:0,61:61:99:2867,193,0
3L	20491886	.	G	A	1139.77	.	AC=1;AF=0.500;AN=2;BaseQRankSum=-0.329;ClippingRankSum=0.000;DP=72;ExcessHet=3.0103;FS=0.000;MLEAC=1;MLEAF=0.500;MQ=43.86;MQRankSum=-1.463;QD=15.83;ReadPosRankSum=1.109;SOR=0.720	GT:AD:DP:GQ:PL	0/1:21,51:72:99:1168,0,312
3L	20491921	.	T	G	1131.77	.	AC=1;AF=0.500;AN=2;BaseQRankSum=-1.220;ClippingRankSum=0.000;DP=71;ExcessHet=3.0103;FS=3.534;MLEAC=1;MLEAF=0.500;MQ=43.94;MQRankSum=-0.901;QD=15.94;ReadPosRankSum=1.935;SOR=0.669	GT:AD:DP:GQ:PL	0/1:21,50:71:99:1160,0,359
3L	20491948	.	G	C	199.77	.	AC=1;AF=0.500;AN=2;BaseQRankSum=1.629;ClippingRankSum=0.000;DP=62;ExcessHet=3.0103;FS=2.564;MLEAC=1;MLEAF=0.500;MQ=43.97;MQRankSum=0.609;QD=3.27;ReadPosRankSum=-0.034;SOR=1.060	GT:AD:DP:GQ:PL	0/1:46,15:61:99:228,0,1056
3L	20491994	.	A	G	1066.77	.	AC=1;AF=0.500;AN=2;BaseQRankSum=0.076;ClippingRankSum=0.000;DP=68;ExcessHet=3.0103;FS=0.000;MLEAC=1;MLEAF=0.500;MQ=43.97;MQRankSum=-0.613;QD=15.69;ReadPosRankSum=-0.958;SOR=0.776	GT:AD:DP:GQ:PL	0/1:20,48:68:99:1095,0,354
3L	20492338	.	ATATATC	A	488.73	.	AC=1;AF=0.500;AN=2;BaseQRankSum=-0.077;ClippingRankSum=0.000;DP=74;ExcessHet=3.0103;FS=3.855;MLEAC=1;MLEAF=0.500;MQ=43.90;MQRankSum=0.823;QD=6.88;ReadPosRankSum=0.132;SOR=1.266	GT:AD:DP:GQ:PL	0/1:54,17:71:99:526,0,3579
3L	20492585	.	C	G	1695.77	.	AC=2;AF=1.00;AN=2;DP=67;ExcessHet=3.0103;FS=0.000;MLEAC=2;MLEAF=1.00;MQ=44.00;QD=26.09;SOR=0.854	GT:AD:DP:GQ:PL	1/1:0,65:65:99:1724,194,0
3L	20492733	.	T	C	1964.77	.	AC=2;AF=1.00;AN=2;DP=76;ExcessHet=3.0103;FS=0.000;MLEAC=2;MLEAF=1.00;MQ=43.87;QD=25.85;SOR=1.051	GT:AD:DP:GQ:PL	1/1:0,76:76:99:1993,226,0
3L	20492746	.	A	T	2037.77	.	AC=2;AF=1.00;AN=2;DP=75;ExcessHet=3.0103;FS=0.000;MLEAC=2;MLEAF=1.00;MQ=43.87;QD=27.17;SOR=0.892	GT:AD:DP:GQ:PL	1/1:0,75:75:99:2066,225,0
3L	20493335	.	AG	A	640.73	.	AC=1;AF=0.500;AN=2;BaseQRankSum=-2.732;ClippingRankSum=0.000;DP=56;ExcessHet=3.0103;FS=0.000;MLEAC=1;MLEAF=0.500;MQ=42.70;MQRankSum=-4.029;QD=11.65;ReadPosRankSum=1.024;SOR=0.772	GT:AD:DP:GQ:PL	0/1:36,19:55:99:678,0,1652
3L	20493338	.	T	C	649.77	.	AC=1;AF=0.500;AN=2;BaseQRankSum=-2.811;ClippingRankSum=0.000;DP=55;ExcessHet=3.0103;FS=0.000;MLEAC=1;MLEAF=0.500;MQ=42.68;MQRankSum=-4.029;QD=11.81;SOR=0.772	GT:AD:DP:GQ:PL	0/1:36,19:55:99:678,0,1652
3L	20493353	.	G	GTTATTATTATTATTATTATTA	354.73	.	AC=1;AF=0.500;AN=2;BaseQRankSum=-0.604;ClippingRankSum=0.000;DP=53;ExcessHet=3.0103;FS=0.000;MLEAC=1;MLEAF=0.500;MQ=42.68;MQRankSum=-2.084;QD=9.10;ReadPosRankSum=-0.205;SOR=0.853	GT:AD:DP:GQ:PL	0/1:25,14:39:99:392,0,2148
3L	20493535	.	C	A	1591.77	.	AC=2;AF=1.00;AN=2;DP=60;ExcessHet=3.0103;FS=0.000;MLEAC=2;MLEAF=1.00;MQ=43.90;QD=26.98;SOR=1.034	GT:AD:DP:GQ:PL	1/1:0,59:59:99:1620,177,0
3L	20493594	.	ACTAGTAAAG	A	1969.73	.	AC=1;AF=0.500;AN=2;BaseQRankSum=1.207;ClippingRankSum=0.000;DP=68;ExcessHet=3.0103;FS=10.846;MLEAC=1;MLEAF=0.500;MQ=43.83;MQRankSum=0.703;QD=29.84;ReadPosRankSum=-1.790;SOR=0.117	GT:AD:DP:GQ:PL	0/1:17,49:66:99:2007,0,566
3L	20493703	.	C	T	317.77	.	AC=1;AF=0.500;AN=2;BaseQRankSum=2.049;ClippingRankSum=0.000;DP=65;ExcessHet=3.0103;FS=9.546;MLEAC=1;MLEAF=0.500;MQ=43.91;MQRankSum=-0.546;QD=4.89;ReadPosRankSum=-2.086;SOR=0.534	GT:AD:DP:GQ:PL	0/1:45,20:65:99:346,0,965
3L	20494068	.	T	A	456.77	.	AC=1;AF=0.500;AN=2;BaseQRankSum=2.085;ClippingRankSum=0.000;DP=54;ExcessHet=3.0103;FS=0.000;MLEAC=1;MLEAF=0.500;MQ=43.78;MQRankSum=0.498;QD=8.46;ReadPosRankSum=0.627;SOR=0.713	GT:AD:DP:GQ:PL	0/1:31,23:54:99:485,0,655
3L	20494223	.	AACAAAAAAC	A	2757.73	.	AC=2;AF=1.00;AN=2;DP=64;ExcessHet=3.0103;FS=0.000;MLEAC=2;MLEAF=1.00;MQ=42.55;QD=32.54;SOR=1.010	GT:AD:DP:GQ:PL	1/1:0,63:63:99:2795,190,0
3L	20494235	.	T	TA	2847.73	.	AC=2;AF=1.00;AN=2;DP=62;ExcessHet=3.0103;FS=0.000;MLEAC=2;MLEAF=1.00;MQ=42.55;QD=32.26;SOR=1.022	GT:AD:DP:GQ:PL	1/1:0,61:61:99:2885,196,0
3L	20494239	.	T	G	2896.77	.	AC=2;AF=1.00;AN=2;DP=65;ExcessHet=3.0103;FS=0.000;MLEAC=2;MLEAF=1.00;MQ=42.62;QD=34.45;SOR=0.892	GT:AD:DP:GQ:PL	1/1:0,64:64:99:2925,196,0
3L	20494241	.	TTATTATAA	T	2887.73	.	AC=2;AF=1.00;AN=2;DP=64;ExcessHet=3.0103;FS=0.000;MLEAC=2;MLEAF=1.00;MQ=42.60;QD=30.86;SOR=0.933	GT:AD:DP:GQ:PL	1/1:0,63:63:99:2925,196,0
3L	20494250	.	CAA	C	2752.73	.	AC=2;AF=1.00;AN=2;DP=63;ExcessHet=3.0103;FS=0.000;MLEAC=2;MLEAF=1.00;MQ=42.58;QD=27.62;SOR=1.057	GT:AD:DP:GQ:PL	1/1:0,62:62:99:2790,187,0
3L	20494258	.	T	TA	2761.73	.	AC=2;AF=1.00;AN=2;DP=61;ExcessHet=3.0103;FS=0.000;MLEAC=2;MLEAF=1.00;MQ=42.53;QD=26.45;SOR=1.160	GT:AD:DP:GQ:PL	1/1:0,60:60:99:2799,190,0
3L	20494318	.	G	C	748.77	.	AC=1;AF=0.500;AN=2;BaseQRankSum=-0.309;ClippingRankSum=0.000;DP=57;ExcessHet=3.0103;FS=1.082;MLEAC=1;MLEAF=0.500;MQ=42.84;MQRankSum=-1.811;QD=13.14;ReadPosRankSum=0.190;SOR=0.512	GT:AD:DP:GQ:PL	0/1:21,36:57:99:777,0,419
3L	20494349	.	T	TATATATGTA	2523.73	.	AC=2;AF=1.00;AN=2;DP=56;ExcessHet=3.0103;FS=0.000;MLEAC=2;MLEAF=1.00;MQ=43.25;QD=29.21;SOR=0.730	GT:AD:DP:GQ:PL	1/1:0,53:53:99:2561,174,0
3L	20494368	.	G	GT	736.73	.	AC=1;AF=0.500;AN=2;BaseQRankSum=1.398;ClippingRankSum=0.000;DP=64;ExcessHet=3.0103;FS=0.000;MLEAC=1;MLEAF=0.500;MQ=43.45;MQRankSum=-1.573;QD=11.51;ReadPosRankSum=-0.630;SOR=0.774	GT:AD:DP:GQ:PL	0/1:28,36:64:99:774,0,567
3L	20494382	.	C	A	2333.77	.	AC=2;AF=1.00;AN=2;DP=64;ExcessHet=3.0103;FS=0.000;MLEAC=2;MLEAF=1.00;MQ=43.45;QD=28.29;SOR=0.966	GT:AD:DP:GQ:PL	1/1:0,64:64:99:2362,192,0
3L	20494486	.	C	T	1823.77	.	AC=2;AF=1.00;AN=2;DP=67;ExcessHet=3.0103;FS=0.000;MLEAC=2;MLEAF=1.00;MQ=43.59;QD=27.22;SOR=0.849	GT:AD:DP:GQ:PL	1/1:0,67:67:99:1852,201,0
3L	20494640	.	G	C	1880.77	.	AC=2;AF=1.00;AN=2;DP=69;ExcessHet=3.0103;FS=0.000;MLEAC=2;MLEAF=1.00;MQ=43.67;QD=27.26;SOR=0.980	GT:AD:DP:GQ:PL	1/1:0,69:69:99:1909,207,0
3L	20494721	.	C	T	2682.77	.	AC=2;AF=1.00;AN=2;DP=64;ExcessHet=3.0103;FS=0.000;MLEAC=2;MLEAF=1.00;MQ=43.88;QD=28.28;SOR=0.966	GT:AD:DP:GQ:PL	1/1:0,64:64:99:2711,195,0
3L	20494741	.	C	A	2749.77	.	AC=2;AF=1.00;AN=2;DP=65;ExcessHet=3.0103;FS=0.000;MLEAC=2;MLEAF=1.00;MQ=43.91;QD=23.36;SOR=1.162	GT:AD:DP:GQ:PL	1/1:0,65:65:99:2778,201,0
3L	20494838	.	G	A	1704.77	.	AC=2;AF=1.00;AN=2;DP=62;ExcessHet=3.0103;FS=0.000;MLEAC=2;MLEAF=1.00;MQ=44.00;QD=27.50;SOR=0.693	GT:AD:DP:GQ:PL	1/1:0,62:62:99:1733,186,0
3L	20494920	.	G	C	949.77	.	AC=1;AF=0.500;AN=2;BaseQRankSum=3.345;ClippingRankSum=0.000;DP=69;ExcessHet=3.0103;FS=4.866;MLEAC=1;MLEAF=0.500;MQ=44.00;MQRankSum=0.000;QD=13.76;ReadPosRankSum=0.831;SOR=0.662	GT:AD:DP:GQ:PL	0/1:27,42:69:99:978,0,515
3L	20495055	.	G	A	2210.77	.	AC=2;AF=1.00;AN=2;DP=68;ExcessHet=3.0103;FS=0.000;MLEAC=2;MLEAF=1.00;MQ=44.00;QD=32.51;SOR=0.949	GT:AD:DP:GQ:PL	1/1:0,68:68:99:2239,204,0
3L	20495060	.	A	G	368.77	.	AC=1;AF=0.500;AN=2;BaseQRankSum=-3.240;ClippingRankSum=0.000;DP=68;ExcessHet=3.0103;FS=0.996;MLEAC=1;MLEAF=0.500;MQ=44.00;MQRankSum=0.000;QD=5.42;ReadPosRankSum=-0.303;SOR=0.473	GT:AD:DP:GQ:PL	0/1:46,22:68:99:397,0,1076
3L	20495073	.	C	T	1827.77	.	AC=2;AF=1.00;AN=2;BaseQRankSum=1.822;ClippingRankSum=0.000;DP=69;ExcessHet=3.0103;FS=0.000;MLEAC=2;MLEAF=1.00;MQ=44.00;MQRankSum=0.000;QD=26.49;ReadPosRankSum=-0.574;SOR=0.273	GT:AD:DP:GQ:PL	1/1:1,68:69:99:1856,197,0
3L	20495199	.	G	A	368.77	.	AC=1;AF=0.500;AN=2;BaseQRankSum=0.674;ClippingRankSum=0.000;DP=56;ExcessHet=3.0103;FS=1.071;MLEAC=1;MLEAF=0.500;MQ=44.00;MQRankSum=0.000;QD=6.59;ReadPosRankSum=-1.104;SOR=0.536	GT:AD:DP:GQ:PL	0/1:36,20:56:99:397,0,797
3L	20495222	.	G	A	1550.77	.	AC=2;AF=1.00;AN=2;DP=57;ExcessHet=3.0103;FS=0.000;MLEAC=2;MLEAF=1.00;MQ=43.74;QD=27.21;SOR=1.692	GT:AD:DP:GQ:PL	1/1:0,57:57:99:1579,171,0
3L	20495629	.	C	T	674.77	.	AC=1;AF=0.500;AN=2;BaseQRankSum=3.377;ClippingRankSum=0.000;DP=41;ExcessHet=3.0103;FS=0.000;MLEAC=1;MLEAF=0.500;MQ=43.86;MQRankSum=-0.883;QD=16.46;ReadPosRankSum=1.441;SOR=0.906	GT:AD:DP:GQ:PL	0/1:12,29:41:99:703,0,188
3L	20495851	.	G	A	460.77	.	AC=1;AF=0.500;AN=2;BaseQRankSum=3.587;ClippingRankSum=0.000;DP=42;ExcessHet=3.0103;FS=2.729;MLEAC=1;MLEAF=0.500;MQ=44.00;MQRankSum=0.000;QD=10.97;ReadPosRankSum=1.544;SOR=1.329	GT:AD:DP:GQ:PL	0/1:20,22:42:99:489,0,388
3L	20495923	.	A	G	1117.77	.	AC=2;AF=1.00;AN=2;DP=45;ExcessHet=3.0103;FS=0.000;MLEAC=2;MLEAF=1.00;MQ=43.96;QD=25.40;SOR=0.990	GT:AD:DP:GQ:PL	1/1:0,44:44:99:1146,130,0
3L	20496188	.	A	C	1256.77	.	AC=2;AF=1.00;AN=2;DP=47;ExcessHet=3.0103;FS=0.000;MLEAC=2;MLEAF=1.00;MQ=44.00;QD=26.74;SOR=1.251	GT:AD:DP:GQ:PL	1/1:0,47:47:99:1285,141,0
3L	20496610	.	G	A	703.77	.	AC=1;AF=0.500;AN=2;BaseQRankSum=0.229;ClippingRankSum=0.000;DP=46;ExcessHet=3.0103;FS=0.000;MLEAC=1;MLEAF=0.500;MQ=44.00;MQRankSum=0.000;QD=15.30;ReadPosRankSum=-0.550;SOR=0.534	GT:AD:DP:GQ:PL	0/1:15,31:46:99:732,0,268
3L	20497058	.	G	C	348.77	.	AC=1;AF=0.500;AN=2;BaseQRankSum=0.312;ClippingRankSum=0.000;DP=42;ExcessHet=3.0103;FS=6.548;MLEAC=1;MLEAF=0.500;MQ=42.72;MQRankSum=-3.118;QD=8.30;ReadPosRankSum=1.376;SOR=1.431	GT:AD:DP:GQ:PL	0/1:24,18:42:99:377,0,507
3L	20497074	.	C	CAACTTAGTGAAAAATAAAATGTGTAT	1946.73	.	AC=2;AF=1.00;AN=2;DP=40;ExcessHet=3.0103;FS=0.000;MLEAC=2;MLEAF=1.00;MQ=42.37;QD=22.78;SOR=0.743	GT:AD:DP:GQ:PL	1/1:0,39:39:99:1984,135,0
3L	20497127	.	TGTATTTATTTC	T	767.73	.	AC=1;AF=0.500;AN=2;BaseQRankSum=0.323;ClippingRankSum=0.000;DP=47;ExcessHet=3.0103;FS=6.646;MLEAC=1;MLEAF=0.500;MQ=42.80;MQRankSum=-2.819;QD=16.69;ReadPosRankSum=-0.530;SOR=0.188	GT:AD:DP:GQ:PL	0/1:25,21:46:99:805,0,959
3L	20497207	.	T	C	479.77	.	AC=1;AF=0.500;AN=2;BaseQRankSum=0.393;ClippingRankSum=0.000;DP=55;ExcessHet=3.0103;FS=1.161;MLEAC=1;MLEAF=0.500;MQ=43.35;MQRankSum=-2.216;QD=8.72;ReadPosRankSum=0.840;SOR=1.044	GT:AD:DP:GQ:PL	0/1:31,24:55:99:508,0,686
3L	20497269	.	A	G	1413.77	.	AC=2;AF=1.00;AN=2;DP=54;ExcessHet=3.0103;FS=0.000;MLEAC=2;MLEAF=1.00;MQ=43.13;QD=26.67;SOR=1.077	GT:AD:DP:GQ:PL	1/1:0,53:53:99:1442,158,0
3L	20497535	.	T	A	1030.77	.	AC=2;AF=1.00;AN=2;DP=38;ExcessHet=3.0103;FS=0.000;MLEAC=2;MLEAF=1.00;MQ=43.76;QD=27.13;SOR=1.863	GT:AD:DP:GQ:PL	1/1:0,38:38:99:1059,114,0
3L	20497585	.	C	CGT	2587.73	.	AC=2;AF=1.00;AN=2;DP=61;ExcessHet=3.0103;FS=0.000;MLEAC=2;MLEAF=1.00;MQ=43.33;QD=31.90;SOR=0.871	GT:AD:DP:GQ:PL	1/1:0,59:59:99:2625,178,0
3L	20497591	.	A	C	2669.77	.	AC=2;AF=1.00;AN=2;DP=58;ExcessHet=3.0103;FS=0.000;MLEAC=2;MLEAF=1.00;MQ=43.42;QD=23.97;SOR=0.762	GT:AD:DP:GQ:PL	1/1:0,58:58:99:2698,184,0
3L	20497599	.	T	A	975.77	.	AC=1;AF=0.500;AN=2;BaseQRankSum=-0.097;ClippingRankSum=0.000;DP=59;ExcessHet=3.0103;FS=1.129;MLEAC=1;MLEAF=0.500;MQ=43.53;MQRankSum=-0.470;QD=16.54;ReadPosRankSum=-1.494;SOR=0.550	GT:AD:DP:GQ:PL	0/1:16,43:59:99:1004,0,256
3L	20497992	.	CAAG	C	661.73	.	AC=1;AF=0.500;AN=2;BaseQRankSum=0.024;ClippingRankSum=0.000;DP=49;ExcessHet=3.0103;FS=4.364;MLEAC=1;MLEAF=0.500;MQ=43.80;MQRankSum=0.791;QD=14.71;ReadPosRankSum=-0.828;SOR=1.221	GT:AD:DP:GQ:PL	0/1:26,19:45:99:699,0,1023
3L	20498379	.	G	C	952.77	.	AC=1;AF=0.500;AN=2;BaseQRankSum=2.661;ClippingRankSum=0.000;DP=55;ExcessHet=3.0103;FS=4.963;MLEAC=1;MLEAF=0.500;MQ=43.89;MQRankSum=2.566;QD=17.64;ReadPosRankSum=-1.071;SOR=1.625	GT:AD:DP:GQ:PL	0/1:13,41:54:99:981,0,173
3L	20498409	.	C	T	371.77	.	AC=1;AF=0.500;AN=2;BaseQRankSum=-1.496;ClippingRankSum=0.000;DP=75;ExcessHet=3.0103;FS=2.105;MLEAC=1;MLEAF=0.500;MQ=43.92;MQRankSum=-2.573;QD=5.09;ReadPosRankSum=-2.619;SOR=0.589	GT:AD:DP:GQ:PL	0/1:50,23:73:99:400,0,1168
3L	20498499	.	C	T	2066.77	.	AC=2;AF=1.00;AN=2;BaseQRankSum=1.778;ClippingRankSum=0.000;DP=80;ExcessHet=3.0103;FS=3.294;MLEAC=2;MLEAF=1.00;MQ=43.84;MQRankSum=-0.132;QD=26.16;ReadPosRankSum=-0.469;SOR=0.470	GT:AD:DP:GQ:PL	1/1:1,78:79:99:2095,226,0
3L	20498541	.	C	T	1040.77	.	AC=1;AF=0.500;AN=2;BaseQRankSum=3.414;ClippingRankSum=0.000;DP=72;ExcessHet=3.0103;FS=0.000;MLEAC=1;MLEAF=0.500;MQ=43.87;MQRankSum=1.386;QD=14.66;ReadPosRankSum=1.235;SOR=0.656	GT:AD:DP:GQ:PL	0/1:25,46:71:99:1069,0,461
3L	20498613	.	T	C	2344.77	.	AC=2;AF=1.00;AN=2;DP=60;ExcessHet=3.0103;FS=0.000;MLEAC=2;MLEAF=1.00;MQ=43.66;QD=33.10;SOR=0.693	GT:AD:DP:GQ:PL	1/1:0,60:60:99:2373,186,0
3L	20498615	.	C	A	919.77	.	AC=1;AF=0.500;AN=2;BaseQRankSum=2.071;ClippingRankSum=0.000;DP=63;ExcessHet=3.0103;FS=1.014;MLEAC=1;MLEAF=0.500;MQ=43.68;MQRankSum=0.498;QD=14.60;ReadPosRankSum=0.418;SOR=0.954	GT:AD:DP:GQ:PL	0/1:22,41:63:99:948,0,401
3L	20498665	.	G	A	464.77	.	AC=1;AF=0.500;AN=2;BaseQRankSum=-2.555;ClippingRankSum=0.000;DP=63;ExcessHet=3.0103;FS=2.244;MLEAC=1;MLEAF=0.500;MQ=43.68;MQRankSum=-0.301;QD=7.38;ReadPosRankSum=0.687;SOR=0.374	GT:AD:DP:GQ:PL	0/1:38,25:63:99:493,0,877
3L	20498933	.	T	C	1283.77	.	AC=2;AF=1.00;AN=2;DP=49;ExcessHet=3.0103;FS=0.000;MLEAC=2;MLEAF=1.00;MQ=43.20;QD=26.20;SOR=0.909	GT:AD:DP:GQ:PL	1/1:0,49:49:99:1312,146,0
3L	20498969	.	A	C	331.77	.	AC=1;AF=0.500;AN=2;BaseQRankSum=-2.588;ClippingRankSum=0.000;DP=58;ExcessHet=3.0103;FS=0.000;MLEAC=1;MLEAF=0.500;MQ=43.39;MQRankSum=1.459;QD=5.72;ReadPosRankSum=0.399;SOR=0.730	GT:AD:DP:GQ:PL	0/1:37,21:58:99:360,0,870
3L	20499447	.	T	G	1789.77	.	AC=2;AF=1.00;AN=2;BaseQRankSum=-0.657;ClippingRankSum=0.000;DP=69;ExcessHet=3.0103;FS=3.337;MLEAC=2;MLEAF=1.00;MQ=42.74;MQRankSum=-0.343;QD=25.94;ReadPosRankSum=-0.595;SOR=0.507	GT:AD:DP:GQ:PL	1/1:1,68:69:99:1818,179,0
3L	20499544	.	G	T	737.77	.	AC=1;AF=0.500;AN=2;BaseQRankSum=2.187;ClippingRankSum=0.000;DP=72;ExcessHet=3.0103;FS=0.000;MLEAC=1;MLEAF=0.500;MQ=43.10;MQRankSum=0.405;QD=10.25;ReadPosRankSum=-1.066;SOR=0.693	GT:AD:DP:GQ:PL	0/1:36,36:72:99:766,0,718
3L	20499656	.	A	G	682.77	.	AC=1;AF=0.500;AN=2;BaseQRankSum=-2.779;ClippingRankSum=0.000;DP=58;ExcessHet=3.0103;FS=1.091;MLEAC=1;MLEAF=0.500;MQ=42.25;MQRankSum=-0.527;QD=11.77;ReadPosRankSum=0.540;SOR=0.481	GT:AD:DP:GQ:PL	0/1:24,34:58:99:711,0,488
3L	20499730	.	GT	G	1749.73	.	AC=2;AF=1.00;AN=2;DP=40;ExcessHet=3.0103;FS=0.000;MLEAC=2;MLEAF=1.00;MQ=40.59;QD=30.02;SOR=4.021	GT:AD:DP:GQ:PL	1/1:0,40:40:99:1787,120,0
3L	20499732	.	G	C	1758.77	.	AC=2;AF=1.00;AN=2;DP=40;ExcessHet=3.0103;FS=0.000;MLEAC=2;MLEAF=1.00;MQ=40.59;QD=28.51;SOR=4.021	GT:AD:DP:GQ:PL	1/1:0,40:40:99:1787,120,0
3L	20499739	.	A	AT	1672.73	.	AC=2;AF=1.00;AN=2;DP=37;ExcessHet=3.0103;FS=0.000;MLEAC=2;MLEAF=1.00;MQ=40.80;QD=30.02;SOR=4.977	GT:AD:DP:GQ:PL	1/1:0,37:37:99:1710,114,0
3L	20499740	.	G	C	1636.77	.	AC=2;AF=1.00;AN=2;DP=37;ExcessHet=3.0103;FS=0.000;MLEAC=2;MLEAF=1.00;MQ=40.80;QD=32.26;SOR=4.977	GT:AD:DP:GQ:PL	1/1:0,37:37:99:1665,111,0
3L	20499760	.	A	C	853.77	.	AC=2;AF=1.00;AN=2;BaseQRankSum=1.230;ClippingRankSum=0.000;DP=35;ExcessHet=3.0103;FS=15.441;MLEAC=2;MLEAF=1.00;MQ=41.64;MQRankSum=-0.472;QD=24.39;ReadPosRankSum=1.537;SOR=7.111	GT:AD:DP:GQ:PL	1/1:1,34:35:78:882,78,0
3L	20499866	.	TA	T	635.27	.	AC=2;AF=1.00;AN=2;BaseQRankSum=2.065;ClippingRankSum=0.000;DP=17;ExcessHet=3.0103;FS=0.000;MLEAC=2;MLEAF=1.00;MQ=39.08;MQRankSum=-0.511;QD=30.86;ReadPosRankSum=-0.925;SOR=2.833	GT:AD:DP:GQ:PL	1/1:1,16:17:1:670,1,0
3L	20499868	.	A	T	644.31	.	AC=2;AF=1.00;AN=2;BaseQRankSum=1.906;ClippingRankSum=0.000;DP=17;ExcessHet=3.0103;FS=0.000;MLEAC=2;MLEAF=1.00;MQ=39.08;MQRankSum=-0.511;QD=27.38;ReadPosRankSum=-0.717;SOR=2.833	GT:AD:DP:GQ:PL	1/1:1,16:17:1:670,1,0
3L	20499883	.	G	A	63.77	.	AC=1;AF=0.500;AN=2;BaseQRankSum=1.780;ClippingRankSum=0.000;DP=15;ExcessHet=3.0103;FS=0.000;MLEAC=1;MLEAF=0.500;MQ=40.89;MQRankSum=-1.140;QD=4.25;ReadPosRankSum=-0.557;SOR=0.892	GT:AD:DP:GQ:PL	0/1:10,5:15:92:92,0,210
3L	20500267	.	G	A	398.77	.	AC=2;AF=1.00;AN=2;DP=17;ExcessHet=3.0103;FS=0.000;MLEAC=2;MLEAF=1.00;MQ=28.35;QD=23.46;SOR=5.784	GT:AD:DP:GQ:PL	1/1:0,17:17:51:427,51,0
3L	20500312	.	C	A	530.77	.	AC=2;AF=1.00;AN=2;DP=21;ExcessHet=3.0103;FS=0.000;MLEAC=2;MLEAF=1.00;MQ=30.93;QD=25.27;SOR=6.184	GT:AD:DP:GQ:PL	1/1:0,21:21:63:559,63,0
3L	20500748	.	C	T	383.77	.	AC=2;AF=1.00;AN=2;DP=17;ExcessHet=3.0103;FS=0.000;MLEAC=2;MLEAF=1.00;MQ=29.68;QD=22.57;SOR=3.383	GT:AD:DP:GQ:PL	1/1:0,17:17:50:412,50,0
3L	20500840	.	G	A	223.77	.	AC=2;AF=1.00;AN=2;DP=10;ExcessHet=3.0103;FS=0.000;MLEAC=2;MLEAF=1.00;MQ=29.82;QD=22.38;SOR=2.303	GT:AD:DP:GQ:PL	1/1:0,10:10:30:252,30,0
3L	20501320	.	T	C	341.77	.	AC=1;AF=0.500;AN=2;BaseQRankSum=0.150;ClippingRankSum=0.000;DP=54;ExcessHet=3.0103;FS=0.000;MLEAC=1;MLEAF=0.500;MQ=40.12;MQRankSum=-0.898;QD=6.33;ReadPosRankSum=-0.161;SOR=0.588	GT:AD:DP:GQ:PL	0/1:34,20:54:99:370,0,748
3L	20501686	.	A	G	1961.77	.	AC=2;AF=1.00;AN=2;DP=57;ExcessHet=3.0103;FS=0.000;MLEAC=2;MLEAF=1.00;MQ=41.08;QD=33.62;SOR=1.302	GT:AD:DP:GQ:PL	1/1:0,56:56:99:1990,168,0
3L	20501690	.	C	T	508.77	.	AC=1;AF=0.500;AN=2;BaseQRankSum=-1.131;ClippingRankSum=0.000;DP=57;ExcessHet=3.0103;FS=0.000;MLEAC=1;MLEAF=0.500;MQ=41.08;MQRankSum=-2.842;QD=9.09;ReadPosRankSum=1.635;SOR=0.620	GT:AD:DP:GQ:PL	0/1:30,26:56:99:537,0,664
3L	20501726	.	G	T	1591.77	.	AC=2;AF=1.00;AN=2;DP=60;ExcessHet=3.0103;FS=0.000;MLEAC=2;MLEAF=1.00;MQ=41.08;QD=27.44;SOR=1.278	GT:AD:DP:GQ:PL	1/1:0,58:58:99:1620,174,0
3L	20501760	.	G	A	577.77	.	AC=1;AF=0.500;AN=2;BaseQRankSum=0.915;ClippingRankSum=0.000;DP=55;ExcessHet=3.0103;FS=7.533;MLEAC=1;MLEAF=0.500;MQ=40.65;MQRankSum=1.466;QD=10.50;ReadPosRankSum=0.640;SOR=0.459	GT:AD:DP:GQ:PL	0/1:27,28:55:99:606,0,566
3L	20501774	.	A	G	2001.77	.	AC=2;AF=1.00;AN=2;DP=57;ExcessHet=3.0103;FS=0.000;MLEAC=2;MLEAF=1.00;MQ=40.49;QD=27.55;SOR=1.047	GT:AD:DP:GQ:PL	1/1:0,57:57:99:2030,171,0
3L	20501801	.	C	T	504.77	.	AC=1;AF=0.500;AN=2;BaseQRankSum=3.603;ClippingRankSum=0.000;DP=58;ExcessHet=3.0103;FS=14.675;MLEAC=1;MLEAF=0.500;MQ=39.99;MQRankSum=-2.159;QD=8.70;ReadPosRankSum=0.621;SOR=1.825	GT:AD:DP:GQ:PL	0/1:33,25:58:99:533,0,1292
3L	20501812	.	C	A	749.77	.	AC=1;AF=0.500;AN=2;BaseQRankSum=-1.983;ClippingRankSum=0.000;DP=59;ExcessHet=3.0103;FS=14.809;MLEAC=1;MLEAF=0.500;MQ=39.97;MQRankSum=1.883;QD=12.71;ReadPosRankSum=-0.610;SOR=0.854	GT:AD:DP:GQ:PL	0/1:24,35:59:99:778,0,903
3L	20501831	.	GTGGGCGTGGCAGTTT	G	691.73	.	AC=1;AF=0.500;AN=2;BaseQRankSum=0.761;ClippingRankSum=0.000;DP=57;ExcessHet=3.0103;FS=5.610;MLEAC=1;MLEAF=0.500;MQ=39.66;MQRankSum=-1.221;QD=12.35;ReadPosRankSum=0.928;SOR=0.623	GT:AD:DP:GQ:PL	0/1:36,20:56:99:729,0,1442
3L	20501885	.	G	GT,GTT	1092.73	.	AC=1,1;AF=0.500,0.500;AN=2;DP=51;ExcessHet=3.0103;FS=0.000;MLEAC=1,1;MLEAF=0.500,0.500;MQ=38.55;QD=21.85;SOR=0.773	GT:AD:DP:GQ:PL	1/2:0,35,15:50:99:1130,323,179,665,0,597
3L	20502028	.	T	C	741.77	.	AC=1;AF=0.500;AN=2;BaseQRankSum=-0.905;ClippingRankSum=0.000;DP=45;ExcessHet=3.0103;FS=0.000;MLEAC=1;MLEAF=0.500;MQ=39.68;MQRankSum=-0.208;QD=16.48;ReadPosRankSum=0.363;SOR=0.651	GT:AD:DP:GQ:PL	0/1:11,34:45:99:770,0,164
3L	20502250	.	T	TATAG	2940.73	.	AC=2;AF=1.00;AN=2;DP=67;ExcessHet=3.0103;FS=0.000;MLEAC=2;MLEAF=1.00;MQ=42.57;QD=29.57;SOR=0.925	GT:AD:DP:GQ:PL	1/1:0,65:65:99:2978,204,0
3L	20502379	.	G	GT	781.73	.	AC=1;AF=0.500;AN=2;BaseQRankSum=1.962;ClippingRankSum=0.000;DP=56;ExcessHet=3.0103;FS=2.640;MLEAC=1;MLEAF=0.500;MQ=44.20;MQRankSum=0.606;QD=14.48;ReadPosRankSum=-1.046;SOR=0.397	GT:AD:DP:GQ:PL	0/1:13,41:54:99:819,0,136
3L	20502455	.	G	A	762.77	.	AC=1;AF=0.500;AN=2;BaseQRankSum=1.423;ClippingRankSum=0.000;DP=53;ExcessHet=3.0103;FS=0.000;MLEAC=1;MLEAF=0.500;MQ=43.86;MQRankSum=-1.039;QD=14.39;ReadPosRankSum=0.789;SOR=0.709	GT:AD:DP:GQ:PL	0/1:19,34:53:99:791,0,357
3L	20502810	.	C	CA	602.73	.	AC=1;AF=0.500;AN=2;BaseQRankSum=1.039;ClippingRankSum=0.000;DP=47;ExcessHet=3.0103;FS=0.000;MLEAC=1;MLEAF=0.500;MQ=43.84;MQRankSum=1.846;QD=12.82;ReadPosRankSum=-1.117;SOR=0.760	GT:AD:DP:GQ:PL	0/1:18,29:47:99:640,0,351
3L	20502966	.	G	C	683.77	.	AC=1;AF=0.500;AN=2;BaseQRankSum=0.850;ClippingRankSum=0.000;DP=49;ExcessHet=3.0103;FS=4.181;MLEAC=1;MLEAF=0.500;MQ=44.00;MQRankSum=0.000;QD=13.95;ReadPosRankSum=0.407;SOR=0.423	GT:AD:DP:GQ:PL	0/1:16,33:49:99:712,0,262
3L	20503233	.	T	C	989.77	.	AC=1;AF=0.500;AN=2;BaseQRankSum=-1.002;ClippingRankSum=0.000;DP=72;ExcessHet=3.0103;FS=0.000;MLEAC=1;MLEAF=0.500;MQ=42.84;MQRankSum=0.231;QD=13.94;ReadPosRankSum=-0.737;SOR=0.798	GT:AD:DP:GQ:PL	0/1:26,45:71:99:1018,0,514
3L	20503242	.	G	T	2611.77	.	AC=2;AF=1.00;AN=2;DP=71;ExcessHet=3.0103;FS=0.000;MLEAC=2;MLEAF=1.00;MQ=42.82;QD=27.57;SOR=1.385	GT:AD:DP:GQ:PL	1/1:0,69:69:99:2640,207,0
3L	20503361	.	C	A	1512.77	.	AC=1;AF=0.500;AN=2;BaseQRankSum=3.324;ClippingRankSum=0.000;DP=68;ExcessHet=3.0103;FS=11.560;MLEAC=1;MLEAF=0.500;MQ=43.42;MQRankSum=-1.402;QD=22.25;ReadPosRankSum=-0.045;SOR=0.215	GT:AD:DP:GQ:PL	0/1:23,45:68:99:1541,0,783
3L	20503369	.	CT	C	1479.73	.	AC=1;AF=0.500;AN=2;BaseQRankSum=0.722;ClippingRankSum=0.000;DP=71;ExcessHet=3.0103;FS=7.798;MLEAC=1;MLEAF=0.500;MQ=43.13;MQRankSum=-1.608;QD=21.45;ReadPosRankSum=1.230;SOR=0.173	GT:AD:DP:GQ:PL	0/1:22,47:69:99:1517,0,774
3L	20503383	.	TGA	T	38.73	.	AC=1;AF=0.500;AN=2;BaseQRankSum=-1.358;ClippingRankSum=0.000;DP=68;ExcessHet=3.0103;FS=4.519;MLEAC=1;MLEAF=0.500;MQ=43.05;MQRankSum=0.701;QD=0.61;ReadPosRankSum=1.172;SOR=1.057	GT:AD:DP:GQ:PL	0/1:50,13:63:76:76,0,1938
3L	20503391	.	G	C	639.77	.	AC=1;AF=0.500;AN=2;BaseQRankSum=-0.213;ClippingRankSum=0.000;DP=60;ExcessHet=3.0103;FS=10.389;MLEAC=1;MLEAF=0.500;MQ=43.02;MQRankSum=0.873;QD=10.66;ReadPosRankSum=-0.274;SOR=1.368	GT:AD:DP:GQ:PL	0/1:42,18:60:99:668,0,1748
3L	20503406	.	T	A	1765.77	.	AC=2;AF=1.00;AN=2;DP=57;ExcessHet=3.0103;FS=0.000;MLEAC=2;MLEAF=1.00;MQ=42.86;QD=30.98;SOR=0.960	GT:AD:DP:GQ:PL	1/1:0,57:57:99:1794,171,0
3L	20504074	.	C	A	935.77	.	AC=2;AF=1.00;AN=2;BaseQRankSum=-1.490;ClippingRankSum=0.000;DP=38;ExcessHet=3.0103;FS=0.000;MLEAC=2;MLEAF=1.00;MQ=39.80;MQRankSum=-0.687;QD=24.63;ReadPosRankSum=1.919;SOR=4.461	GT:AD:DP:GQ:PL	1/1:1,37:38:85:964,85,0
3L	20504180	.	TA	T	907.73	.	AC=2;AF=1.00;AN=2;DP=21;ExcessHet=3.0103;FS=0.000;MLEAC=2;MLEAF=1.00;MQ=42.35;QD=27.12;SOR=4.712	GT:AD:DP:GQ:PL	1/1:0,21:21:63:945,63,0
3L	20504182	.	A	T	916.77	.	AC=2;AF=1.00;AN=2;DP=21;ExcessHet=3.0103;FS=0.000;MLEAC=2;MLEAF=1.00;MQ=42.35;QD=34.18;SOR=4.712	GT:AD:DP:GQ:PL	1/1:0,21:21:63:945,63,0
3L	20504608	.	C	G	451.77	.	AC=2;AF=1.00;AN=2;DP=18;ExcessHet=3.0103;FS=0.000;MLEAC=2;MLEAF=1.00;MQ=28.89;QD=25.10;SOR=3.500	GT:AD:DP:GQ:PL	1/1:0,18:18:54:480,54,0
3L	20504671	.	T	A	424.77	.	AC=2;AF=1.00;AN=2;DP=20;ExcessHet=3.0103;FS=0.000;MLEAC=2;MLEAF=1.00;MQ=31.78;QD=21.24;SOR=2.531	GT:AD:DP:GQ:PL	1/1:0,20:20:58:453,58,0
3L	20504723	.	C	T	514.77	.	AC=2;AF=1.00;AN=2;DP=21;ExcessHet=3.0103;FS=0.000;MLEAC=2;MLEAF=1.00;MQ=30.92;QD=24.51;SOR=1.508	GT:AD:DP:GQ:PL	1/1:0,21:21:63:543,63,0
3L	20504897	.	G	A	537.77	.	AC=1;AF=0.500;AN=2;BaseQRankSum=1.267;ClippingRankSum=0.000;DP=50;ExcessHet=3.0103;FS=5.987;MLEAC=1;MLEAF=0.500;MQ=33.31;MQRankSum=0.595;QD=10.76;ReadPosRankSum=0.265;SOR=1.496	GT:AD:DP:GQ:PL	0/1:23,27:50:99:566,0,445
3L	20505644	.	A	C	1780.77	.	AC=2;AF=1.00;AN=2;DP=67;ExcessHet=3.0103;FS=0.000;MLEAC=2;MLEAF=1.00;MQ=41.70;QD=26.58;SOR=1.318	GT:AD:DP:GQ:PL	1/1:0,67:67:99:1809,201,0
3L	20505729	.	G	A	1987.77	.	AC=2;AF=1.00;AN=2;DP=73;ExcessHet=3.0103;FS=0.000;MLEAC=2;MLEAF=1.00;MQ=43.33;QD=27.23;SOR=0.963	GT:AD:DP:GQ:PL	1/1:0,73:73:99:2016,219,0
3L	20506204	.	T	C	597.77	.	AC=1;AF=0.500;AN=2;BaseQRankSum=0.103;ClippingRankSum=0.000;DP=42;ExcessHet=3.0103;FS=4.929;MLEAC=1;MLEAF=0.500;MQ=43.83;MQRankSum=-0.657;QD=14.23;ReadPosRankSum=0.912;SOR=0.188	GT:AD:DP:GQ:PL	0/1:14,28:42:99:626,0,262
3L	20506330	.	C	G	1500.77	.	AC=2;AF=1.00;AN=2;DP=55;ExcessHet=3.0103;FS=0.000;MLEAC=2;MLEAF=1.00;MQ=44.00;QD=27.29;SOR=0.804	GT:AD:DP:GQ:PL	1/1:0,55:55:99:1529,165,0
3L	20506397	.	A	C	1343.77	.	AC=2;AF=1.00;AN=2;DP=52;ExcessHet=3.0103;FS=0.000;MLEAC=2;MLEAF=1.00;MQ=44.00;QD=26.35;SOR=1.201	GT:AD:DP:GQ:PL	1/1:0,51:51:99:1372,153,0
3L	20506731	.	G	A	500.77	.	AC=1;AF=0.500;AN=2;BaseQRankSum=2.184;ClippingRankSum=0.000;DP=64;ExcessHet=3.0103;FS=2.194;MLEAC=1;MLEAF=0.500;MQ=44.00;MQRankSum=0.000;QD=7.95;ReadPosRankSum=-0.911;SOR=1.077	GT:AD:DP:GQ:PL	0/1:37,26:63:99:529,0,805
3L	20506745	.	G	A	918.77	.	AC=1;AF=0.500;AN=2;BaseQRankSum=2.790;ClippingRankSum=0.000;DP=67;ExcessHet=3.0103;FS=3.490;MLEAC=1;MLEAF=0.500;MQ=44.00;MQRankSum=0.000;QD=13.71;ReadPosRankSum=0.791;SOR=0.341	GT:AD:DP:GQ:PL	0/1:27,40:67:99:947,0,550
3L	20506808	.	G	T	772.77	.	AC=1;AF=0.500;AN=2;BaseQRankSum=1.558;ClippingRankSum=0.000;DP=56;ExcessHet=3.0103;FS=3.945;MLEAC=1;MLEAF=0.500;MQ=43.77;MQRankSum=1.941;QD=13.80;ReadPosRankSum=-0.851;SOR=0.696	GT:AD:DP:GQ:PL	0/1:20,36:56:99:801,0,356
3L	20507226	.	A	G	1222.77	.	AC=2;AF=1.00;AN=2;DP=49;ExcessHet=3.0103;FS=0.000;MLEAC=2;MLEAF=1.00;MQ=44.00;QD=24.95;SOR=1.112	GT:AD:DP:GQ:PL	1/1:0,49:49:99:1251,145,0
3L	20507769	.	G	A	537.77	.	AC=1;AF=0.500;AN=2;BaseQRankSum=-3.267;ClippingRankSum=0.000;DP=50;ExcessHet=3.0103;FS=0.000;MLEAC=1;MLEAF=0.500;MQ=44.32;MQRankSum=0.022;QD=10.76;ReadPosRankSum=0.666;SOR=0.811	GT:AD:DP:GQ:PL	0/1:34,16:50:99:566,0,3842
3L	20507770	.	CTG	C	603.73	.	AC=1;AF=0.500;AN=2;BaseQRankSum=-2.643;ClippingRankSum=0.000;DP=49;ExcessHet=3.0103;FS=0.000;MLEAC=1;MLEAF=0.500;MQ=44.32;MQRankSum=0.022;QD=12.32;ReadPosRankSum=0.350;SOR=0.746	GT:AD:DP:GQ:PL	0/1:33,16:49:99:641,0,3835
3L	20507772	.	G	GAACAA	609.73	.	AC=1;AF=0.500;AN=2;BaseQRankSum=-1.241;ClippingRankSum=0.000;DP=47;ExcessHet=3.0103;FS=0.000;MLEAC=1;MLEAF=0.500;MQ=44.34;MQRankSum=0.023;QD=12.97;ReadPosRankSum=0.022;SOR=0.614	GT:AD:DP:GQ:PL	0/1:31,16:47:99:647,0,3777
3L	20507922	.	C	CCTGAAATATAA	2031.73	.	AC=2;AF=1.00;AN=2;DP=43;ExcessHet=3.0103;FS=0.000;MLEAC=2;MLEAF=1.00;MQ=44.11;QD=29.44;SOR=1.127	GT:AD:DP:GQ:PL	1/1:0,42:42:99:2069,138,0
3L	20507996	.	A	AT,ATT	1092.73	.	AC=1,1;AF=0.500,0.500;AN=2;DP=47;ExcessHet=3.0103;FS=0.000;MLEAC=1,1;MLEAF=0.500,0.500;MQ=43.67;QD=24.28;SOR=0.829	GT:AD:DP:GQ:PL	1/2:0,21,24:45:99:1130,517,389,380,0,286
3L	20508086	.	T	C	420.77	.	AC=1;AF=0.500;AN=2;BaseQRankSum=-2.993;ClippingRankSum=0.000;DP=58;ExcessHet=3.0103;FS=0.000;MLEAC=1;MLEAF=0.500;MQ=43.93;MQRankSum=-0.225;QD=7.25;ReadPosRankSum=-0.764;SOR=0.588	GT:AD:DP:GQ:PL	0/1:34,24:58:99:449,0,779
3L	20508772	.	T	C	1123.77	.	AC=2;AF=1.00;AN=2;DP=43;ExcessHet=3.0103;FS=0.000;MLEAC=2;MLEAF=1.00;MQ=44.00;QD=26.13;SOR=0.941	GT:AD:DP:GQ:PL	1/1:0,43:43:99:1152,128,0
3L	20508971	.	G	A	213.77	.	AC=1;AF=0.500;AN=2;BaseQRankSum=1.801;ClippingRankSum=0.000;DP=44;ExcessHet=3.0103;FS=16.117;MLEAC=1;MLEAF=0.500;MQ=44.00;MQRankSum=0.000;QD=4.86;ReadPosRankSum=0.125;SOR=2.248	GT:AD:DP:GQ:PL	0/1:30,14:44:99:242,0,687
3L	20509017	.	G	A	1203.77	.	AC=2;AF=1.00;AN=2;DP=46;ExcessHet=3.0103;FS=0.000;MLEAC=2;MLEAF=1.00;MQ=44.00;QD=26.17;SOR=0.780	GT:AD:DP:GQ:PL	1/1:0,46:46:99:1232,138,0
3L	20509184	.	TACATAC	T	2237.73	.	AC=2;AF=1.00;AN=2;DP=54;ExcessHet=3.0103;FS=0.000;MLEAC=2;MLEAF=1.00;MQ=44.95;QD=27.87;SOR=0.900	GT:AD:DP:GQ:PL	1/1:0,51:51:99:2275,154,0
3L	20509868	.	C	T	462.77	.	AC=1;AF=0.500;AN=2;BaseQRankSum=1.958;ClippingRankSum=0.000;DP=37;ExcessHet=3.0103;FS=1.271;MLEAC=1;MLEAF=0.500;MQ=44.00;MQRankSum=0.000;QD=12.51;ReadPosRankSum=0.108;SOR=0.990	GT:AD:DP:GQ:PL	0/1:16,21:37:99:491,0,304
3L	20509991	.	A	T	154.77	.	AC=1;AF=0.500;AN=2;BaseQRankSum=-0.508;ClippingRankSum=0.000;DP=40;ExcessHet=3.0103;FS=1.452;MLEAC=1;MLEAF=0.500;MQ=43.93;MQRankSum=0.709;QD=3.87;ReadPosRankSum=-0.431;SOR=1.130	GT:AD:DP:GQ:PL	0/1:28,12:40:99:183,0,635
3L	20510869	.	G	A	285.77	.	AC=1;AF=0.500;AN=2;BaseQRankSum=0.085;ClippingRankSum=0.000;DP=44;ExcessHet=3.0103;FS=1.272;MLEAC=1;MLEAF=0.500;MQ=44.00;MQRankSum=0.000;QD=6.97;ReadPosRankSum=-2.305;SOR=0.432	GT:AD:DP:GQ:PL	0/1:25,16:41:99:314,0,566
3L	20511099	.	C	T	480.77	.	AC=1;AF=0.500;AN=2;BaseQRankSum=1.679;ClippingRankSum=0.000;DP=52;ExcessHet=3.0103;FS=2.556;MLEAC=1;MLEAF=0.500;MQ=43.78;MQRankSum=-0.566;QD=9.25;ReadPosRankSum=-0.769;SOR=1.286	GT:AD:DP:GQ:PL	0/1:26,26:52:99:509,0,1006
3L	20511100	.	CAAA	C	695.73	.	AC=1;AF=0.500;AN=2;BaseQRankSum=2.974;ClippingRankSum=0.000;DP=54;ExcessHet=3.0103;FS=1.139;MLEAC=1;MLEAF=0.500;MQ=43.75;MQRankSum=0.832;QD=12.88;ReadPosRankSum=0.779;SOR=0.446	GT:AD:DP:GQ:PL	0/1:28,26:54:99:733,0,1059
3L	20511234	.	A	G	1777.77	.	AC=2;AF=1.00;AN=2;DP=69;ExcessHet=3.0103;FS=0.000;MLEAC=2;MLEAF=1.00;MQ=43.97;QD=26.14;SOR=1.179	GT:AD:DP:GQ:PL	1/1:0,68:68:99:1806,203,0
3L	20512292	.	G	A	132.77	.	AC=1;AF=0.500;AN=2;BaseQRankSum=-0.761;ClippingRankSum=0.000;DP=46;ExcessHet=3.0103;FS=2.892;MLEAC=1;MLEAF=0.500;MQ=43.75;MQRankSum=-1.884;QD=2.89;ReadPosRankSum=-0.081;SOR=1.193	GT:AD:DP:GQ:PL	0/1:35,11:46:99:161,0,829
3L	20512922	.	C	T	818.77	.	AC=1;AF=0.500;AN=2;BaseQRankSum=0.165;ClippingRankSum=0.000;DP=59;ExcessHet=3.0103;FS=3.854;MLEAC=1;MLEAF=0.500;MQ=43.75;MQRankSum=-1.241;QD=13.88;ReadPosRankSum=1.760;SOR=0.599	GT:AD:DP:GQ:PL	0/1:20,39:59:99:847,0,341
3L	20513269	.	C	A	734.77	.	AC=1;AF=0.500;AN=2;BaseQRankSum=0.506;ClippingRankSum=0.000;DP=55;ExcessHet=3.0103;FS=1.075;MLEAC=1;MLEAF=0.500;MQ=43.96;MQRankSum=1.361;QD=13.36;ReadPosRankSum=-1.349;SOR=0.593	GT:AD:DP:GQ:PL	0/1:20,35:55:99:763,0,365
3L	20513671	.	G	T	1028.77	.	AC=2;AF=1.00;AN=2;DP=39;ExcessHet=3.0103;FS=0.000;MLEAC=2;MLEAF=1.00;MQ=44.00;QD=26.38;SOR=0.968	GT:AD:DP:GQ:PL	1/1:0,39:39:99:1057,117,0
3L	20514129	.	T	A	939.77	.	AC=1;AF=0.500;AN=2;BaseQRankSum=2.240;ClippingRankSum=0.000;DP=74;ExcessHet=3.0103;FS=1.910;MLEAC=1;MLEAF=0.500;MQ=44.00;MQRankSum=0.000;QD=12.70;ReadPosRankSum=0.631;SOR=0.581	GT:AD:DP:GQ:PL	0/1:31,43:74:99:968,0,1127
3L	20514138	.	C	T	542.77	.	AC=1;AF=0.500;AN=2;BaseQRankSum=-1.378;ClippingRankSum=0.000;DP=66;ExcessHet=3.0103;FS=2.074;MLEAC=1;MLEAF=0.500;MQ=44.00;MQRankSum=0.000;QD=8.22;ReadPosRankSum=-0.853;SOR=0.793	GT:AD:DP:GQ:PL	0/1:37,29:66:99:571,0,1487
3L	20514307	.	G	C	2073.77	.	AC=1;AF=0.500;AN=2;BaseQRankSum=1.564;ClippingRankSum=0.000;DP=75;ExcessHet=3.0103;FS=2.087;MLEAC=1;MLEAF=0.500;MQ=43.97;MQRankSum=-0.636;QD=27.65;ReadPosRankSum=-0.115;SOR=0.882	GT:AD:DP:GQ:PL	0/1:23,52:75:99:2102,0,802
3L	20514315	.	C	G	2083.77	.	AC=1;AF=0.500;AN=2;BaseQRankSum=1.789;ClippingRankSum=0.000;DP=77;ExcessHet=3.0103;FS=4.919;MLEAC=1;MLEAF=0.500;MQ=43.97;MQRankSum=-0.645;QD=27.06;ReadPosRankSum=0.607;SOR=1.093	GT:AD:DP:GQ:PL	0/1:24,53:77:99:2112,0,776
3L	20514378	.	G	A	1786.77	.	AC=2;AF=1.00;AN=2;DP=66;ExcessHet=3.0103;FS=0.000;MLEAC=2;MLEAF=1.00;MQ=43.97;QD=27.07;SOR=0.957	GT:AD:DP:GQ:PL	1/1:0,66:66:99:1815,198,0
3L	20514433	.	G	A	820.77	.	AC=1;AF=0.500;AN=2;BaseQRankSum=0.458;ClippingRankSum=0.000;DP=57;ExcessHet=3.0103;FS=0.000;MLEAC=1;MLEAF=0.500;MQ=44.00;MQRankSum=0.000;QD=14.40;ReadPosRankSum=-0.090;SOR=0.587	GT:AD:DP:GQ:PL	0/1:22,35:57:99:849,0,444
3L	20514473	.	C	T	1002.77	.	AC=1;AF=0.500;AN=2;BaseQRankSum=-2.414;ClippingRankSum=0.000;DP=62;ExcessHet=3.0103;FS=3.410;MLEAC=1;MLEAF=0.500;MQ=44.00;MQRankSum=0.000;QD=16.17;ReadPosRankSum=-1.059;SOR=0.921	GT:AD:DP:GQ:PL	0/1:34,28:62:99:1031,0,1254
3L	20514484	.	T	G	1064.77	.	AC=1;AF=0.500;AN=2;BaseQRankSum=-1.012;ClippingRankSum=0.000;DP=65;ExcessHet=3.0103;FS=0.949;MLEAC=1;MLEAF=0.500;MQ=44.00;MQRankSum=0.000;QD=16.38;ReadPosRankSum=-0.940;SOR=0.906	GT:AD:DP:GQ:PL	0/1:34,31:65:99:1093,0,1275
3L	20514958	.	G	T	452.77	.	AC=1;AF=0.500;AN=2;BaseQRankSum=0.397;ClippingRankSum=0.000;DP=65;ExcessHet=3.0103;FS=2.108;MLEAC=1;MLEAF=0.500;MQ=44.00;MQRankSum=0.000;QD=6.97;ReadPosRankSum=-0.851;SOR=0.991	GT:AD:DP:GQ:PL	0/1:41,24:65:99:481,0,937
3L	20515224	.	T	A	1460.77	.	AC=2;AF=1.00;AN=2;DP=52;ExcessHet=3.0103;FS=0.000;MLEAC=2;MLEAF=1.00;MQ=43.94;QD=28.09;SOR=0.853	GT:AD:DP:GQ:PL	1/1:0,52:52:99:1489,159,0
3L	20515554	.	G	T	731.77	.	AC=1;AF=0.500;AN=2;BaseQRankSum=-1.132;ClippingRankSum=0.000;DP=47;ExcessHet=3.0103;FS=2.856;MLEAC=1;MLEAF=0.500;MQ=44.00;MQRankSum=0.000;QD=15.57;ReadPosRankSum=-0.302;SOR=1.352	GT:AD:DP:GQ:PL	0/1:14,33:47:99:760,0,257
3L	20515664	.	G	C	392.77	.	AC=1;AF=0.500;AN=2;BaseQRankSum=1.597;ClippingRankSum=0.000;DP=55;ExcessHet=3.0103;FS=3.944;MLEAC=1;MLEAF=0.500;MQ=44.00;MQRankSum=0.000;QD=7.14;ReadPosRankSum=-0.181;SOR=0.467	GT:AD:DP:GQ:PL	0/1:34,21:55:99:421,0,744
3L	20516316	.	G	GTTCT	1534.73	.	AC=1;AF=0.500;AN=2;BaseQRankSum=-1.068;ClippingRankSum=0.000;DP=55;ExcessHet=3.0103;FS=2.569;MLEAC=1;MLEAF=0.500;MQ=44.00;MQRankSum=0.000;QD=28.42;ReadPosRankSum=-0.028;SOR=1.179	GT:AD:DP:GQ:PL	0/1:16,38:54:99:1572,0,1445
3L	20516319	.	A	ATTG	1569.73	.	AC=1;AF=0.500;AN=2;BaseQRankSum=-0.078;ClippingRankSum=0.000;DP=54;ExcessHet=3.0103;FS=1.162;MLEAC=1;MLEAF=0.500;MQ=44.00;MQRankSum=0.000;QD=29.07;ReadPosRankSum=0.047;SOR=1.040	GT:AD:DP:GQ:PL	0/1:16,38:54:99:1607,0,1442
3L	20516426	.	G	T	289.77	.	AC=1;AF=0.500;AN=2;BaseQRankSum=-1.643;ClippingRankSum=0.000;DP=64;ExcessHet=3.0103;FS=16.320;MLEAC=1;MLEAF=0.500;MQ=44.14;MQRankSum=-0.616;QD=4.53;ReadPosRankSum=0.377;SOR=2.867	GT:AD:DP:GQ:PL	0/1:45,19:64:99:318,0,1048
3L	20516735	.	T	G	375.77	.	AC=1;AF=0.500;AN=2;BaseQRankSum=-0.719;ClippingRankSum=0.000;DP=56;ExcessHet=3.0103;FS=3.945;MLEAC=1;MLEAF=0.500;MQ=44.00;MQRankSum=0.000;QD=6.71;ReadPosRankSum=-2.162;SOR=1.424	GT:AD:DP:GQ:PL	0/1:35,21:56:99:404,0,802
3L	20516773	.	C	G	292.77	.	AC=1;AF=0.500;AN=2;BaseQRankSum=0.643;ClippingRankSum=0.000;DP=47;ExcessHet=3.0103;FS=4.488;MLEAC=1;MLEAF=0.500;MQ=44.00;MQRankSum=0.000;QD=6.23;ReadPosRankSum=0.266;SOR=1.538	GT:AD:DP:GQ:PL	0/1:30,17:47:99:321,0,651
3L	20516796	.	T	C	974.77	.	AC=2;AF=1.00;AN=2;DP=38;ExcessHet=3.0103;FS=0.000;MLEAC=2;MLEAF=1.00;MQ=44.00;QD=25.65;SOR=1.179	GT:AD:DP:GQ:PL	1/1:0,38:38:99:1003,113,0
3L	20516811	.	T	A	215.77	.	AC=1;AF=0.500;AN=2;BaseQRankSum=-2.160;ClippingRankSum=0.000;DP=39;ExcessHet=3.0103;FS=1.342;MLEAC=1;MLEAF=0.500;MQ=44.00;MQRankSum=0.000;QD=5.68;ReadPosRankSum=1.936;SOR=1.078	GT:AD:DP:GQ:PL	0/1:25,13:38:99:244,0,570
3L	20517062	.	G	A	1690.77	.	AC=2;AF=1.00;AN=2;DP=62;ExcessHet=3.0103;FS=0.000;MLEAC=2;MLEAF=1.00;MQ=44.00;QD=27.27;SOR=0.826	GT:AD:DP:GQ:PL	1/1:0,62:62:99:1719,185,0
3L	20517158	.	A	G	737.77	.	AC=1;AF=0.500;AN=2;BaseQRankSum=-0.780;ClippingRankSum=0.000;DP=55;ExcessHet=3.0103;FS=1.036;MLEAC=1;MLEAF=0.500;MQ=43.89;MQRankSum=1.843;QD=13.41;ReadPosRankSum=0.535;SOR=0.553	GT:AD:DP:GQ:PL	0/1:21,34:55:99:766,0,405
3L	20517588	.	T	C	700.77	.	AC=1;AF=0.500;AN=2;BaseQRankSum=0.848;ClippingRankSum=0.000;DP=48;ExcessHet=3.0103;FS=12.272;MLEAC=1;MLEAF=0.500;MQ=44.00;MQRankSum=0.000;QD=14.91;ReadPosRankSum=-1.214;SOR=1.297	GT:AD:DP:GQ:PL	0/1:15,32:47:99:729,0,249
3L	20517735	.	G	A	700.77	.	AC=1;AF=0.500;AN=2;BaseQRankSum=-1.017;ClippingRankSum=0.000;DP=67;ExcessHet=3.0103;FS=3.763;MLEAC=1;MLEAF=0.500;MQ=43.87;MQRankSum=-1.839;QD=11.68;ReadPosRankSum=0.093;SOR=0.307	GT:AD:DP:GQ:PL	0/1:27,33:60:99:729,0,561
3L	20517939	.	G	GCTAA	1089.73	.	AC=1;AF=0.500;AN=2;BaseQRankSum=-0.953;ClippingRankSum=0.000;DP=59;ExcessHet=3.0103;FS=9.496;MLEAC=1;MLEAF=0.500;MQ=43.93;MQRankSum=-1.452;QD=18.79;ReadPosRankSum=-1.276;SOR=0.685	GT:AD:DP:GQ:PL	0/1:30,28:58:99:1127,0,1490
3L	20518769	.	C	A	1552.77	.	AC=2;AF=1.00;AN=2;DP=57;ExcessHet=3.0103;FS=0.000;MLEAC=2;MLEAF=1.00;MQ=43.93;QD=27.24;SOR=0.728	GT:AD:DP:GQ:PL	1/1:0,57:57:99:1581,171,0
3L	20519509	.	G	A	921.77	.	AC=1;AF=0.500;AN=2;BaseQRankSum=1.811;ClippingRankSum=0.000;DP=63;ExcessHet=3.0103;FS=1.122;MLEAC=1;MLEAF=0.500;MQ=44.00;MQRankSum=0.000;QD=14.63;ReadPosRankSum=-1.625;SOR=0.981	GT:AD:DP:GQ:PL	0/1:22,41:63:99:950,0,400
3L	20520048	.	G	C	1259.77	.	AC=2;AF=1.00;AN=2;DP=47;ExcessHet=3.0103;FS=0.000;MLEAC=2;MLEAF=1.00;MQ=43.96;QD=26.80;SOR=1.132	GT:AD:DP:GQ:PL	1/1:0,47:47:99:1288,140,0
3L	20520198	.	G	T	700.77	.	AC=1;AF=0.500;AN=2;BaseQRankSum=0.361;ClippingRankSum=0.000;DP=57;ExcessHet=3.0103;FS=5.557;MLEAC=1;MLEAF=0.500;MQ=43.70;MQRankSum=-1.165;QD=12.51;ReadPosRankSum=-0.303;SOR=1.053	GT:AD:DP:GQ:PL	0/1:23,33:56:99:729,0,419
3L	20520782	.	G	A	671.77	.	AC=1;AF=0.500;AN=2;BaseQRankSum=0.030;ClippingRankSum=0.000;DP=42;ExcessHet=3.0103;FS=23.282;MLEAC=1;MLEAF=0.500;MQ=44.00;MQRankSum=0.000;QD=16.38;ReadPosRankSum=-0.446;SOR=1.501	GT:AD:DP:GQ:PL	0/1:12,29:41:99:700,0,200
3L	20521262	.	G	T	450.77	.	AC=1;AF=0.500;AN=2;BaseQRankSum=-0.125;ClippingRankSum=0.000;DP=41;ExcessHet=3.0103;FS=9.282;MLEAC=1;MLEAF=0.500;MQ=43.95;MQRankSum=1.180;QD=10.99;ReadPosRankSum=-0.135;SOR=0.932	GT:AD:DP:GQ:PL	0/1:18,23:41:99:479,0,358
3L	20521336	.	G	C	1034.77	.	AC=2;AF=1.00;AN=2;DP=39;ExcessHet=3.0103;FS=0.000;MLEAC=2;MLEAF=1.00;MQ=43.95;QD=26.53;SOR=0.850	GT:AD:DP:GQ:PL	1/1:0,39:39:99:1063,117,0
3L	20521365	.	C	T	227.77	.	AC=1;AF=0.500;AN=2;BaseQRankSum=2.578;ClippingRankSum=0.000;DP=38;ExcessHet=3.0103;FS=0.000;MLEAC=1;MLEAF=0.500;MQ=43.95;MQRankSum=-1.331;QD=5.99;ReadPosRankSum=0.142;SOR=0.774	GT:AD:DP:GQ:PL	0/1:25,13:38:99:256,0,566
3L	20521468	.	C	T	661.77	.	AC=1;AF=0.500;AN=2;BaseQRankSum=0.188;ClippingRankSum=0.000;DP=47;ExcessHet=3.0103;FS=23.019;MLEAC=1;MLEAF=0.500;MQ=44.00;MQRankSum=0.000;QD=14.08;ReadPosRankSum=0.343;SOR=1.146	GT:AD:DP:GQ:PL	0/1:16,31:47:99:690,0,319
3L	20521669	.	T	C	1248.77	.	AC=2;AF=1.00;AN=2;BaseQRankSum=1.850;ClippingRankSum=0.000;DP=49;ExcessHet=3.0103;FS=3.680;MLEAC=2;MLEAF=1.00;MQ=43.94;MQRankSum=0.000;QD=25.49;ReadPosRankSum=-0.577;SOR=0.769	GT:AD:DP:GQ:PL	1/1:1,48:49:99:1277,137,0
3L	20521744	.	C	T	1000.77	.	AC=1;AF=0.500;AN=2;BaseQRankSum=-0.065;ClippingRankSum=0.000;DP=56;ExcessHet=3.0103;FS=1.278;MLEAC=1;MLEAF=0.500;MQ=43.91;MQRankSum=-0.455;QD=18.20;ReadPosRankSum=0.107;SOR=0.507	GT:AD:DP:GQ:PL	0/1:11,44:55:99:1029,0,118
3L	20522044	.	G	A	278.77	.	AC=1;AF=0.500;AN=2;BaseQRankSum=-0.146;ClippingRankSum=0.000;DP=57;ExcessHet=3.0103;FS=2.513;MLEAC=1;MLEAF=0.500;MQ=43.90;MQRankSum=-1.398;QD=4.89;ReadPosRankSum=-0.472;SOR=1.232	GT:AD:DP:GQ:PL	0/1:40,17:57:99:307,0,912
3L	20522070	.	A	C	213.77	.	AC=1;AF=0.500;AN=2;BaseQRankSum=-2.007;ClippingRankSum=0.000;DP=56;ExcessHet=3.0103;FS=2.499;MLEAC=1;MLEAF=0.500;MQ=43.83;MQRankSum=-2.625;QD=3.82;ReadPosRankSum=0.871;SOR=1.112	GT:AD:DP:GQ:PL	0/1:40,16:56:99:242,0,934
3L	20522083	.	G	GA	470.73	.	AC=1;AF=0.500;AN=2;BaseQRankSum=-2.050;ClippingRankSum=0.000;DP=54;ExcessHet=3.0103;FS=2.640;MLEAC=1;MLEAF=0.500;MQ=43.75;MQRankSum=-2.510;QD=8.88;ReadPosRankSum=1.211;SOR=1.220	GT:AD:DP:GQ:PL	0/1:37,16:53:99:508,0,1471
3L	20522086	.	CA	C,AA	1226.73	.	AC=1,1;AF=0.500,0.500;AN=2;BaseQRankSum=-0.354;ClippingRankSum=0.000;DP=53;ExcessHet=3.0103;FS=0.000;MLEAC=1,1;MLEAF=0.500,0.500;MQ=43.74;MQRankSum=-0.342;QD=24.05;ReadPosRankSum=-0.714;SOR=0.382	GT:AD:DP:GQ:PL	1/2:1,34,16:51:99:1264,597,544,755,0,1448
3L	20522149	.	C	CTTTATGTGTTTGAT	1750.73	.	AC=2;AF=1.00;AN=2;DP=39;ExcessHet=3.0103;FS=0.000;MLEAC=2;MLEAF=1.00;MQ=43.60;QD=31.50;SOR=0.746	GT:AD:DP:GQ:PL	1/1:0,37:37:99:1788,120,0
3L	20522452	.	AAT	A	554.73	.	AC=1;AF=0.500;AN=2;BaseQRankSum=-0.100;ClippingRankSum=0.000;DP=57;ExcessHet=3.0103;FS=0.000;MLEAC=1;MLEAF=0.500;MQ=43.34;MQRankSum=-0.292;QD=11.80;ReadPosRankSum=-0.568;SOR=0.852	GT:AD:DP:GQ:PL	0/1:20,27:47:99:592,0,410
3L	20522485	.	CAT	C	1518.73	.	AC=2;AF=1.00;AN=2;DP=59;ExcessHet=3.0103;FS=0.000;MLEAC=2;MLEAF=1.00;MQ=43.36;QD=28.66;SOR=1.157	GT:AD:DP:GQ:PL	1/1:0,53:53:99:1556,159,0
3L	20522622	.	A	G	478.77	.	AC=1;AF=0.500;AN=2;BaseQRankSum=1.288;ClippingRankSum=0.000;DP=60;ExcessHet=3.0103;FS=0.000;MLEAC=1;MLEAF=0.500;MQ=44.00;MQRankSum=0.000;QD=7.98;ReadPosRankSum=0.286;SOR=0.756	GT:AD:DP:GQ:PL	0/1:35,25:60:99:507,0,789
3L	20522988	.	G	A	772.77	.	AC=1;AF=0.500;AN=2;BaseQRankSum=1.349;ClippingRankSum=0.000;DP=56;ExcessHet=3.0103;FS=5.949;MLEAC=1;MLEAF=0.500;MQ=44.00;MQRankSum=0.000;QD=14.31;ReadPosRankSum=0.296;SOR=0.743	GT:AD:DP:GQ:PL	0/1:19,35:54:99:801,0,355
3L	20523593	.	A	G	302.77	.	AC=1;AF=0.500;AN=2;BaseQRankSum=0.092;ClippingRankSum=0.000;DP=55;ExcessHet=3.0103;FS=4.182;MLEAC=1;MLEAF=0.500;MQ=44.00;MQRankSum=0.000;QD=5.50;ReadPosRankSum=-0.205;SOR=0.273	GT:AD:DP:GQ:PL	0/1:37,18:55:99:331,0,843
3L	20523635	.	C	A	759.77	.	AC=1;AF=0.500;AN=2;BaseQRankSum=2.592;ClippingRankSum=0.000;DP=57;ExcessHet=3.0103;FS=1.047;MLEAC=1;MLEAF=0.500;MQ=44.00;MQRankSum=0.000;QD=13.33;ReadPosRankSum=-0.138;SOR=0.926	GT:AD:DP:GQ:PL	0/1:23,34:57:99:788,0,457
3L	20523773	.	G	A	537.77	.	AC=1;AF=0.500;AN=2;BaseQRankSum=0.513;ClippingRankSum=0.000;DP=41;ExcessHet=3.0103;FS=1.210;MLEAC=1;MLEAF=0.500;MQ=43.90;MQRankSum=1.826;QD=13.12;ReadPosRankSum=1.044;SOR=0.941	GT:AD:DP:GQ:PL	0/1:16,25:41:99:566,0,304
3L	20523986	.	G	A	1372.77	.	AC=2;AF=1.00;AN=2;DP=52;ExcessHet=3.0103;FS=0.000;MLEAC=2;MLEAF=1.00;MQ=44.00;QD=26.92;SOR=0.994	GT:AD:DP:GQ:PL	1/1:0,51:51:99:1401,153,0
3L	20524383	.	A	G	488.77	.	AC=1;AF=0.500;AN=2;BaseQRankSum=-2.126;ClippingRankSum=0.000;DP=58;ExcessHet=3.0103;FS=0.000;MLEAC=1;MLEAF=0.500;MQ=43.92;MQRankSum=1.266;QD=8.43;ReadPosRankSum=-0.326;SOR=0.784	GT:AD:DP:GQ:PL	0/1:33,25:58:99:517,0,740
3L	20524537	.	A	G	1243.77	.	AC=2;AF=1.00;AN=2;DP=48;ExcessHet=3.0103;FS=0.000;MLEAC=2;MLEAF=1.00;MQ=43.96;QD=25.91;SOR=0.866	GT:AD:DP:GQ:PL	1/1:0,48:48:99:1272,143,0
3L	20524667	.	C	T	713.77	.	AC=1;AF=0.500;AN=2;BaseQRankSum=0.442;ClippingRankSum=0.000;DP=46;ExcessHet=3.0103;FS=5.183;MLEAC=1;MLEAF=0.500;MQ=43.63;MQRankSum=-0.159;QD=16.22;ReadPosRankSum=1.017;SOR=1.681	GT:AD:DP:GQ:PL	0/1:12,32:44:99:742,0,191
3L	20524731	.	A	ATT	1136.73	.	AC=2;AF=1.00;AN=2;BaseQRankSum=1.597;ClippingRankSum=0.000;DP=56;ExcessHet=3.0103;FS=6.388;MLEAC=2;MLEAF=1.00;MQ=43.42;MQRankSum=-0.509;QD=24.19;ReadPosRankSum=0.168;SOR=0.402	GT:AD:DP:GQ:PL	1/1:2,45:47:83:1174,83,0
3L	20524890	.	C	A	290.77	.	AC=1;AF=0.500;AN=2;BaseQRankSum=-0.776;ClippingRankSum=0.000;DP=68;ExcessHet=3.0103;FS=0.000;MLEAC=1;MLEAF=0.500;MQ=43.97;MQRankSum=0.655;QD=4.28;ReadPosRankSum=-0.757;SOR=0.671	GT:AD:DP:GQ:PL	0/1:49,19:68:99:319,0,1151
3L	20525281	.	C	A	1491.77	.	AC=2;AF=1.00;AN=2;DP=55;ExcessHet=3.0103;FS=0.000;MLEAC=2;MLEAF=1.00;MQ=44.00;QD=27.12;SOR=0.804	GT:AD:DP:GQ:PL	1/1:0,55:55:99:1520,164,0
3L	20525305	.	GCAAAA	G	2273.73	.	AC=2;AF=1.00;AN=2;DP=52;ExcessHet=3.0103;FS=0.000;MLEAC=2;MLEAF=1.00;MQ=44.00;QD=30.73;SOR=1.036	GT:AD:DP:GQ:PL	1/1:0,52:52:99:2311,157,0
3L	20526461	.	T	C	1588.77	.	AC=2;AF=1.00;AN=2;DP=60;ExcessHet=3.0103;FS=0.000;MLEAC=2;MLEAF=1.00;MQ=43.97;QD=26.48;SOR=1.942	GT:AD:DP:GQ:PL	1/1:0,60:60:99:1617,180,0
3L	20526801	.	T	G	974.77	.	AC=2;AF=1.00;AN=2;DP=37;ExcessHet=3.0103;FS=0.000;MLEAC=2;MLEAF=1.00;MQ=44.00;QD=26.35;SOR=0.746	GT:AD:DP:GQ:PL	1/1:0,37:37:99:1003,111,0
3L	20527089	.	A	G	1148.77	.	AC=2;AF=1.00;AN=2;DP=42;ExcessHet=3.0103;FS=0.000;MLEAC=2;MLEAF=1.00;MQ=44.00;QD=27.35;SOR=1.005	GT:AD:DP:GQ:PL	1/1:0,42:42:99:1177,126,0
3L	20527400	.	G	GA	862.73	.	AC=1;AF=0.500;AN=2;BaseQRankSum=-0.527;ClippingRankSum=0.000;DP=55;ExcessHet=3.0103;FS=4.678;MLEAC=1;MLEAF=0.500;MQ=44.00;MQRankSum=0.000;QD=15.69;ReadPosRankSum=-0.486;SOR=0.223	GT:AD:DP:GQ:PL	0/1:13,42:55:99:900,0,154
3L	20527447	.	G	T	1068.77	.	AC=1;AF=0.500;AN=2;BaseQRankSum=-1.102;ClippingRankSum=0.000;DP=62;ExcessHet=3.0103;FS=2.590;MLEAC=1;MLEAF=0.500;MQ=43.89;MQRankSum=0.442;QD=17.24;ReadPosRankSum=1.680;SOR=1.062	GT:AD:DP:GQ:PL	0/1:15,47:62:99:1097,0,224
3L	20527978	.	T	C	1900.77	.	AC=2;AF=1.00;AN=2;DP=73;ExcessHet=3.0103;FS=0.000;MLEAC=2;MLEAF=1.00;MQ=44.00;QD=26.77;SOR=0.840	GT:AD:DP:GQ:PL	1/1:0,71:71:99:1929,212,0
3L	20528132	.	T	C	340.77	.	AC=1;AF=0.500;AN=2;BaseQRankSum=-1.822;ClippingRankSum=0.000;DP=51;ExcessHet=3.0103;FS=0.000;MLEAC=1;MLEAF=0.500;MQ=44.00;MQRankSum=0.000;QD=6.68;ReadPosRankSum=0.213;SOR=0.627	GT:AD:DP:GQ:PL	0/1:32,19:51:99:369,0,733
3L	20528253	.	A	G	2023.77	.	AC=2;AF=1.00;AN=2;DP=77;ExcessHet=3.0103;FS=0.000;MLEAC=2;MLEAF=1.00;MQ=44.00;QD=26.28;SOR=0.887	GT:AD:DP:GQ:PL	1/1:0,77:77:99:2052,230,0
3L	20528531	.	T	C	1680.77	.	AC=2;AF=1.00;AN=2;DP=65;ExcessHet=3.0103;FS=0.000;MLEAC=2;MLEAF=1.00;MQ=44.00;QD=25.86;SOR=0.787	GT:AD:DP:GQ:PL	1/1:0,65:65:99:1709,193,0
3L	20528647	.	C	T	1655.77	.	AC=2;AF=1.00;AN=2;DP=60;ExcessHet=3.0103;FS=0.000;MLEAC=2;MLEAF=1.00;MQ=43.95;QD=28.06;SOR=1.123	GT:AD:DP:GQ:PL	1/1:0,59:59:99:1684,177,0
3L	20528662	.	C	T	2407.77	.	AC=2;AF=1.00;AN=2;DP=57;ExcessHet=3.0103;FS=0.000;MLEAC=2;MLEAF=1.00;MQ=43.95;QD=28.11;SOR=1.009	GT:AD:DP:GQ:PL	1/1:0,56:56:99:2436,168,0
3L	20528663	.	C	G	2407.77	.	AC=2;AF=1.00;AN=2;DP=56;ExcessHet=3.0103;FS=0.000;MLEAC=2;MLEAF=1.00;MQ=43.95;QD=28.23;SOR=0.970	GT:AD:DP:GQ:PL	1/1:0,55:55:99:2436,168,0
3L	20529029	.	C	T	474.77	.	AC=1;AF=0.500;AN=2;BaseQRankSum=2.305;ClippingRankSum=0.000;DP=67;ExcessHet=3.0103;FS=6.740;MLEAC=1;MLEAF=0.500;MQ=44.00;MQRankSum=0.000;QD=7.09;ReadPosRankSum=0.695;SOR=0.991	GT:AD:DP:GQ:PL	0/1:42,25:67:99:503,0,886
3L	20529927	.	A	C	1568.77	.	AC=2;AF=1.00;AN=2;DP=59;ExcessHet=3.0103;FS=0.000;MLEAC=2;MLEAF=1.00;MQ=44.00;QD=26.59;SOR=0.871	GT:AD:DP:GQ:PL	1/1:0,59:59:99:1597,176,0
3L	20530072	.	G	A	298.77	.	AC=1;AF=0.500;AN=2;BaseQRankSum=1.689;ClippingRankSum=0.000;DP=61;ExcessHet=3.0103;FS=3.877;MLEAC=1;MLEAF=0.500;MQ=44.00;MQRankSum=0.000;QD=4.98;ReadPosRankSum=0.498;SOR=1.255	GT:AD:DP:GQ:PL	0/1:41,19:60:99:327,0,898
3L	20530107	.	A	G	869.77	.	AC=1;AF=0.500;AN=2;BaseQRankSum=-1.138;ClippingRankSum=0.000;DP=63;ExcessHet=3.0103;FS=7.190;MLEAC=1;MLEAF=0.500;MQ=44.00;MQRankSum=0.000;QD=14.03;ReadPosRankSum=0.838;SOR=0.505	GT:AD:DP:GQ:PL	0/1:23,39:62:99:898,0,456
3L	20530237	.	T	C	1720.77	.	AC=2;AF=1.00;AN=2;DP=64;ExcessHet=3.0103;FS=0.000;MLEAC=2;MLEAF=1.00;MQ=44.00;QD=26.89;SOR=0.892	GT:AD:DP:GQ:PL	1/1:0,64:64:99:1749,192,0
3L	20530560	.	C	T	1528.77	.	AC=2;AF=1.00;AN=2;DP=56;ExcessHet=3.0103;FS=0.000;MLEAC=2;MLEAF=1.00;MQ=44.00;QD=27.30;SOR=1.101	GT:AD:DP:GQ:PL	1/1:0,56:56:99:1557,168,0
3L	20530976	.	C	T	408.77	.	AC=1;AF=0.500;AN=2;BaseQRankSum=-1.014;ClippingRankSum=0.000;DP=60;ExcessHet=3.0103;FS=3.670;MLEAC=1;MLEAF=0.500;MQ=44.15;MQRankSum=0.025;QD=6.93;ReadPosRankSum=0.321;SOR=0.822	GT:AD:DP:GQ:PL	0/1:36,23:59:99:437,0,815
3L	20531089	.	T	TA	356.73	.	AC=1;AF=0.500;AN=2;BaseQRankSum=-0.268;ClippingRankSum=0.000;DP=62;ExcessHet=3.0103;FS=0.996;MLEAC=1;MLEAF=0.500;MQ=43.87;MQRankSum=0.383;QD=6.05;ReadPosRankSum=-2.149;SOR=0.856	GT:AD:DP:GQ:PL	0/1:34,25:59:99:394,0,537
3L	20531270	.	T	C	195.77	.	AC=1;AF=0.500;AN=2;BaseQRankSum=-0.357;ClippingRankSum=0.000;DP=50;ExcessHet=3.0103;FS=9.238;MLEAC=1;MLEAF=0.500;MQ=43.74;MQRankSum=0.668;QD=3.92;ReadPosRankSum=-0.061;SOR=1.704	GT:AD:DP:GQ:PL	0/1:36,14:50:99:224,0,840
3L	20531273	.	A	T	1578.77	.	AC=2;AF=1.00;AN=2;DP=50;ExcessHet=3.0103;FS=0.000;MLEAC=2;MLEAF=1.00;MQ=43.74;QD=31.58;SOR=0.693	GT:AD:DP:GQ:PL	1/1:0,50:50:99:1607,150,0
3L	20531654	.	T	A	73.77	.	AC=1;AF=0.500;AN=2;BaseQRankSum=-0.079;ClippingRankSum=0.000;DP=65;ExcessHet=3.0103;FS=6.738;MLEAC=1;MLEAF=0.500;MQ=43.97;MQRankSum=0.544;QD=1.15;ReadPosRankSum=1.003;SOR=0.986	GT:AD:DP:GQ:PL	0/1:51,13:64:99:102,0,1177
3L	20531692	.	C	T	275.77	.	AC=1;AF=0.500;AN=2;BaseQRankSum=2.108;ClippingRankSum=0.000;DP=70;ExcessHet=3.0103;FS=5.297;MLEAC=1;MLEAF=0.500;MQ=44.00;MQRankSum=0.000;QD=3.94;ReadPosRankSum=-1.605;SOR=0.861	GT:AD:DP:GQ:PL	0/1:51,19:70:99:304,0,1194
3L	20531716	.	G	T	1874.77	.	AC=2;AF=1.00;AN=2;DP=63;ExcessHet=3.0103;FS=0.000;MLEAC=2;MLEAF=1.00;MQ=44.00;QD=30.73;SOR=0.941	GT:AD:DP:GQ:PL	1/1:0,61:61:99:1903,182,0
3L	20531835	.	T	C	1971.77	.	AC=2;AF=1.00;AN=2;DP=73;ExcessHet=3.0103;FS=0.000;MLEAC=2;MLEAF=1.00;MQ=44.00;QD=27.01;SOR=0.836	GT:AD:DP:GQ:PL	1/1:0,73:73:99:2000,219,0
3L	20531849	.	T	A	606.77	.	AC=1;AF=0.500;AN=2;BaseQRankSum=-2.608;ClippingRankSum=0.000;DP=70;ExcessHet=3.0103;FS=0.000;MLEAC=1;MLEAF=0.500;MQ=44.00;MQRankSum=0.000;QD=8.67;ReadPosRankSum=0.775;SOR=0.730	GT:AD:DP:GQ:PL	0/1:39,31:70:99:635,0,867
3L	20531887	.	G	A	714.77	.	AC=1;AF=0.500;AN=2;BaseQRankSum=-2.654;ClippingRankSum=0.000;DP=77;ExcessHet=3.0103;FS=0.000;MLEAC=1;MLEAF=0.500;MQ=44.00;MQRankSum=0.000;QD=9.28;ReadPosRankSum=0.623;SOR=0.767	GT:AD:DP:GQ:PL	0/1:41,36:77:99:743,0,909
3L	20532154	.	A	G	1535.77	.	AC=2;AF=1.00;AN=2;DP=60;ExcessHet=3.0103;FS=0.000;MLEAC=2;MLEAF=1.00;MQ=43.89;QD=26.48;SOR=0.997	GT:AD:DP:GQ:PL	1/1:0,58:58:99:1564,174,0
3L	20532205	.	T	A	765.77	.	AC=1;AF=0.500;AN=2;BaseQRankSum=2.324;ClippingRankSum=0.000;DP=61;ExcessHet=3.0103;FS=14.968;MLEAC=1;MLEAF=0.500;MQ=43.89;MQRankSum=0.320;QD=12.98;ReadPosRankSum=0.386;SOR=1.554	GT:AD:DP:GQ:PL	0/1:24,35:59:99:794,0,456
3L	20532247	.	A	G	768.77	.	AC=1;AF=0.500;AN=2;BaseQRankSum=1.400;ClippingRankSum=0.000;DP=64;ExcessHet=3.0103;FS=2.241;MLEAC=1;MLEAF=0.500;MQ=43.51;MQRankSum=1.003;QD=12.40;ReadPosRankSum=-0.223;SOR=1.112	GT:AD:DP:GQ:PL	0/1:25,37:62:99:797,0,484
3L	20532276	.	AAATC	A	2722.73	.	AC=2;AF=1.00;AN=2;DP=62;ExcessHet=3.0103;FS=0.000;MLEAC=2;MLEAF=1.00;MQ=43.53;QD=27.37;SOR=1.143	GT:AD:DP:GQ:PL	1/1:0,62:62:99:2760,187,0
3L	20532380	.	T	G	1079.77	.	AC=1;AF=0.500;AN=2;BaseQRankSum=-2.131;ClippingRankSum=0.000;DP=69;ExcessHet=3.0103;FS=0.000;MLEAC=1;MLEAF=0.500;MQ=44.16;MQRankSum=0.627;QD=15.65;ReadPosRankSum=0.142;SOR=0.633	GT:AD:DP:GQ:PL	0/1:18,51:69:99:1108,0,288
3L	20532674	.	C	T	1028.77	.	AC=1;AF=0.500;AN=2;BaseQRankSum=-2.400;ClippingRankSum=0.000;DP=65;ExcessHet=3.0103;FS=2.298;MLEAC=1;MLEAF=0.500;MQ=44.00;MQRankSum=0.000;QD=15.83;ReadPosRankSum=1.575;SOR=0.425	GT:AD:DP:GQ:PL	0/1:19,46:65:99:1057,0,384
3L	20532899	.	G	A	1334.77	.	AC=2;AF=1.00;AN=2;DP=51;ExcessHet=3.0103;FS=0.000;MLEAC=2;MLEAF=1.00;MQ=44.00;QD=26.17;SOR=1.314	GT:AD:DP:GQ:PL	1/1:0,51:51:99:1363,152,0
3L	20533309	.	A	T	793.77	.	AC=1;AF=0.500;AN=2;BaseQRankSum=-2.508;ClippingRankSum=0.000;DP=54;ExcessHet=3.0103;FS=1.197;MLEAC=1;MLEAF=0.500;MQ=44.00;MQRankSum=0.000;QD=14.98;ReadPosRankSum=1.952;SOR=0.963	GT:AD:DP:GQ:PL	0/1:16,37:53:99:822,0,269
3L	20533325	.	C	A	1386.77	.	AC=1;AF=0.500;AN=2;BaseQRankSum=-0.285;ClippingRankSum=0.000;DP=51;ExcessHet=3.0103;FS=0.000;MLEAC=1;MLEAF=0.500;MQ=44.00;MQRankSum=0.000;QD=27.19;ReadPosRankSum=2.023;SOR=0.766	GT:AD:DP:GQ:PL	0/1:15,36:51:99:1415,0,550
3L	20533327	.	A	T	1386.77	.	AC=1;AF=0.500;AN=2;BaseQRankSum=-1.650;ClippingRankSum=0.000;DP=49;ExcessHet=3.0103;FS=0.000;MLEAC=1;MLEAF=0.500;MQ=44.00;MQRankSum=0.000;QD=28.30;ReadPosRankSum=0.904;SOR=0.715	GT:AD:DP:GQ:PL	0/1:13,36:49:99:1415,0,550
3L	20533913	.	G	T	1227.77	.	AC=1;AF=0.500;AN=2;BaseQRankSum=-0.312;ClippingRankSum=0.000;DP=51;ExcessHet=3.0103;FS=1.122;MLEAC=1;MLEAF=0.500;MQ=43.77;MQRankSum=-1.775;QD=24.07;ReadPosRankSum=0.986;SOR=0.446	GT:AD:DP:GQ:PL	0/1:19,32:51:99:1256,0,678
3L	20533919	.	GTATTTTA	G	1232.73	.	AC=1;AF=0.500;AN=2;BaseQRankSum=-1.319;ClippingRankSum=0.000;DP=50;ExcessHet=3.0103;FS=1.144;MLEAC=1;MLEAF=0.500;MQ=43.77;MQRankSum=-1.805;QD=24.65;ReadPosRankSum=1.140;SOR=0.435	GT:AD:DP:GQ:PL	0/1:19,31:50:99:1270,0,685
3L	20533920	.	T	C	316.77	.	AC=1;AF=0.500;AN=2;BaseQRankSum=-0.268;ClippingRankSum=0.000;DP=49;ExcessHet=3.0103;FS=1.141;MLEAC=1;MLEAF=0.500;MQ=43.76;MQRankSum=1.797;QD=6.46;ReadPosRankSum=-0.446;SOR=0.941	GT:AD:DP:GQ:PL	0/1:31,18:49:99:345,0,1274
3L	20533930	.	TCC	T	1255.73	.	AC=1;AF=0.500;AN=2;BaseQRankSum=-0.313;ClippingRankSum=0.000;DP=48;ExcessHet=3.0103;FS=0.000;MLEAC=1;MLEAF=0.500;MQ=43.76;MQRankSum=-1.708;QD=26.16;SOR=0.566	GT:AD:DP:GQ:PL	0/1:17,31:48:99:1293,0,618
3L	20533934	.	A	G	1264.77	.	AC=1;AF=0.500;AN=2;BaseQRankSum=-0.848;ClippingRankSum=0.000;DP=49;ExcessHet=3.0103;FS=1.138;MLEAC=1;MLEAF=0.500;MQ=43.76;MQRankSum=-1.680;QD=25.81;ReadPosRankSum=-1.543;SOR=0.512	GT:AD:DP:GQ:PL	0/1:17,32:49:99:1293,0,618
3L	20533936	.	TG	T	1326.73	.	AC=1;AF=0.500;AN=2;BaseQRankSum=-1.378;ClippingRankSum=0.000;DP=50;ExcessHet=3.0103;FS=0.000;MLEAC=1;MLEAF=0.500;MQ=43.77;MQRankSum=-1.728;QD=26.53;ReadPosRankSum=-1.254;SOR=0.614	GT:AD:DP:GQ:PL	0/1:18,32:50:99:1364,0,765
3L	20533939	.	A	G	1294.77	.	AC=1;AF=0.500;AN=2;BaseQRankSum=-0.997;ClippingRankSum=0.000;DP=53;ExcessHet=3.0103;FS=2.348;MLEAC=1;MLEAF=0.500;MQ=43.78;MQRankSum=-1.792;QD=24.43;ReadPosRankSum=0.141;SOR=0.430	GT:AD:DP:GQ:PL	0/1:20,33:53:99:1323,0,768
3L	20533940	.	T	TTA,A	1917.73	.	AC=1,1;AF=0.500,0.500;AN=2;DP=51;ExcessHet=3.0103;FS=0.000;MLEAC=1,1;MLEAF=0.500,0.500;MQ=43.77;QD=35.75;SOR=0.813	GT:AD:DP:GQ:PL	1/2:0,32,19:51:99:1955,541,768,1389,0,1323
3L	20533950	.	TC	T	914.73	.	AC=1;AF=0.500;AN=2;BaseQRankSum=-2.161;ClippingRankSum=0.000;DP=56;ExcessHet=3.0103;FS=1.062;MLEAC=1;MLEAF=0.500;MQ=43.79;MQRankSum=-1.764;QD=16.94;ReadPosRankSum=-0.873;SOR=0.527	GT:AD:DP:GQ:PL	0/1:20,34:54:99:952,0,542
3L	20534090	.	A	C	992.77	.	AC=1;AF=0.500;AN=2;BaseQRankSum=0.966;ClippingRankSum=0.000;DP=61;ExcessHet=3.0103;FS=5.680;MLEAC=1;MLEAF=0.500;MQ=43.73;MQRankSum=1.498;QD=16.27;ReadPosRankSum=0.952;SOR=0.697	GT:AD:DP:GQ:PL	0/1:18,43:61:99:1021,0,307
3L	20534362	.	T	G	649.77	.	AC=1;AF=0.500;AN=2;BaseQRankSum=0.881;ClippingRankSum=0.000;DP=46;ExcessHet=3.0103;FS=1.190;MLEAC=1;MLEAF=0.500;MQ=44.00;MQRankSum=0.000;QD=14.13;ReadPosRankSum=0.208;SOR=0.976	GT:AD:DP:GQ:PL	0/1:16,30:46:99:678,0,298
3L	20535364	.	G	A	770.77	.	AC=1;AF=0.500;AN=2;BaseQRankSum=1.020;ClippingRankSum=0.000;DP=56;ExcessHet=3.0103;FS=1.061;MLEAC=1;MLEAF=0.500;MQ=43.82;MQRankSum=-1.079;QD=13.76;ReadPosRankSum=-0.644;SOR=0.799	GT:AD:DP:GQ:PL	0/1:21,35:56:99:799,0,395
3L	20535375	.	G	GTACA	1315.73	.	AC=1;AF=0.500;AN=2;BaseQRankSum=0.205;ClippingRankSum=0.000;DP=57;ExcessHet=3.0103;FS=0.000;MLEAC=1;MLEAF=0.500;MQ=44.02;MQRankSum=-0.445;QD=23.08;ReadPosRankSum=-0.082;SOR=0.749	GT:AD:DP:GQ:PL	0/1:22,35:57:99:1353,0,1096
3L	20535556	.	C	A	397.77	.	AC=1;AF=0.500;AN=2;BaseQRankSum=1.008;ClippingRankSum=0.000;DP=44;ExcessHet=3.0103;FS=0.000;MLEAC=1;MLEAF=0.500;MQ=43.79;MQRankSum=-1.534;QD=9.04;ReadPosRankSum=1.055;SOR=0.596	GT:AD:DP:GQ:PL	0/1:24,20:44:99:426,0,514
3L	20535771	.	GGTTGGTATAGAAAATCAAATCAAATTAAATATATATGTTTATCCAGGGGATTCACTGATTTCTGCACTCTATTTATATCCCTTA	G	434.73	.	AC=1;AF=0.500;AN=2;BaseQRankSum=-0.846;ClippingRankSum=0.000;DP=33;ExcessHet=3.0103;FS=0.000;MLEAC=1;MLEAF=0.500;MQ=43.11;MQRankSum=0.192;QD=13.17;ReadPosRankSum=-1.921;SOR=0.836	GT:AD:DP:GQ:PL	0/1:20,13:33:99:472,0,11096
3L	20536619	.	CA	C	161.73	.	AC=1;AF=0.500;AN=2;BaseQRankSum=0.641;ClippingRankSum=0.000;DP=40;ExcessHet=3.0103;FS=0.000;MLEAC=1;MLEAF=0.500;MQ=43.74;MQRankSum=-0.713;QD=6.47;ReadPosRankSum=1.167;SOR=0.527	GT:AD:DP:GQ:PL	0/1:9,16:25:92:199,0,92
3L	20536635	.	A	G	191.77	.	AC=1;AF=0.500;AN=2;BaseQRankSum=0.304;ClippingRankSum=0.000;DP=36;ExcessHet=3.0103;FS=5.294;MLEAC=1;MLEAF=0.500;MQ=43.76;MQRankSum=0.896;QD=5.64;ReadPosRankSum=0.280;SOR=1.765	GT:AD:DP:GQ:PL	0/1:20,14:34:99:220,0,410
3L	20536742	.	C	T	466.77	.	AC=1;AF=0.500;AN=2;BaseQRankSum=2.044;ClippingRankSum=0.000;DP=37;ExcessHet=3.0103;FS=0.000;MLEAC=1;MLEAF=0.500;MQ=43.95;MQRankSum=-0.771;QD=12.62;ReadPosRankSum=-0.460;SOR=0.859	GT:AD:DP:GQ:PL	0/1:15,22:37:99:495,0,289
3L	20536789	.	G	A	494.77	.	AC=1;AF=0.500;AN=2;BaseQRankSum=-0.107;ClippingRankSum=0.000;DP=39;ExcessHet=3.0103;FS=1.322;MLEAC=1;MLEAF=0.500;MQ=43.95;MQRankSum=-0.695;QD=12.69;ReadPosRankSum=-0.553;SOR=1.136	GT:AD:DP:GQ:PL	0/1:14,25:39:99:523,0,253
3L	20536795	.	A	G	1481.77	.	AC=2;AF=1.00;AN=2;DP=40;ExcessHet=3.0103;FS=0.000;MLEAC=2;MLEAF=1.00;MQ=43.95;QD=30.16;SOR=1.022	GT:AD:DP:GQ:PL	1/1:0,40:40:99:1510,120,0
3L	20537065	.	C	T	658.77	.	AC=1;AF=0.500;AN=2;BaseQRankSum=-1.432;ClippingRankSum=0.000;DP=56;ExcessHet=3.0103;FS=1.053;MLEAC=1;MLEAF=0.500;MQ=44.00;MQRankSum=0.000;QD=11.76;ReadPosRankSum=0.887;SOR=0.538	GT:AD:DP:GQ:PL	0/1:23,33:56:99:687,0,429
3L	20537249	.	G	T	768.77	.	AC=1;AF=0.500;AN=2;BaseQRankSum=1.227;ClippingRankSum=0.000;DP=51;ExcessHet=3.0103;FS=8.535;MLEAC=1;MLEAF=0.500;MQ=44.00;MQRankSum=0.000;QD=15.07;ReadPosRankSum=-0.091;SOR=1.297	GT:AD:DP:GQ:PL	0/1:17,34:51:99:797,0,314
3L	20537338	.	T	C	910.77	.	AC=1;AF=0.500;AN=2;BaseQRankSum=0.096;ClippingRankSum=0.000;DP=59;ExcessHet=3.0103;FS=2.443;MLEAC=1;MLEAF=0.500;MQ=43.65;MQRankSum=-1.079;QD=15.98;ReadPosRankSum=0.367;SOR=1.075	GT:AD:DP:GQ:PL	0/1:16,41:57:99:939,0,270
3L	20537706	.	C	CA	202.73	.	AC=1;AF=0.500;AN=2;BaseQRankSum=-0.930;ClippingRankSum=0.000;DP=52;ExcessHet=3.0103;FS=1.117;MLEAC=1;MLEAF=0.500;MQ=44.07;MQRankSum=0.878;QD=3.98;ReadPosRankSum=-0.844;SOR=0.841	GT:AD:DP:GQ:PL	0/1:31,20:51:99:240,0,421
3L	20537896	.	A	C	856.77	.	AC=1;AF=0.500;AN=2;BaseQRankSum=-0.599;ClippingRankSum=0.000;DP=70;ExcessHet=3.0103;FS=6.478;MLEAC=1;MLEAF=0.500;MQ=43.97;MQRankSum=1.218;QD=12.24;ReadPosRankSum=0.285;SOR=0.896	GT:AD:DP:GQ:PL	0/1:29,41:70:99:885,0,584
3L	20538382	.	C	CAA	934.73	.	AC=1;AF=0.500;AN=2;BaseQRankSum=-1.174;ClippingRankSum=0.000;DP=63;ExcessHet=3.0103;FS=5.675;MLEAC=1;MLEAF=0.500;MQ=44.00;MQRankSum=0.000;QD=16.12;ReadPosRankSum=0.426;SOR=0.437	GT:AD:DP:GQ:PL	0/1:20,38:58:99:972,0,424
3L	20538427	.	C	T	351.77	.	AC=1;AF=0.500;AN=2;BaseQRankSum=-0.597;ClippingRankSum=0.000;DP=58;ExcessHet=3.0103;FS=1.060;MLEAC=1;MLEAF=0.500;MQ=44.00;MQRankSum=0.000;QD=6.06;ReadPosRankSum=-0.203;SOR=0.507	GT:AD:DP:GQ:PL	0/1:37,21:58:99:380,0,807
3L	20538555	.	GT	G	2007.73	.	AC=2;AF=1.00;AN=2;DP=56;ExcessHet=3.0103;FS=0.000;MLEAC=2;MLEAF=1.00;MQ=44.00;QD=31.74;SOR=1.077	GT:AD:DP:GQ:PL	1/1:0,53:53:99:2045,159,0
3L	20538560	.	T	C	878.77	.	AC=1;AF=0.500;AN=2;BaseQRankSum=-1.974;ClippingRankSum=0.000;DP=54;ExcessHet=3.0103;FS=9.166;MLEAC=1;MLEAF=0.500;MQ=44.00;MQRankSum=0.000;QD=16.27;ReadPosRankSum=1.305;SOR=1.437	GT:AD:DP:GQ:PL	0/1:15,39:54:99:907,0,236
3L	20538721	.	G	T	357.77	.	AC=1;AF=0.500;AN=2;BaseQRankSum=-0.037;ClippingRankSum=0.000;DP=45;ExcessHet=3.0103;FS=4.420;MLEAC=1;MLEAF=0.500;MQ=43.68;MQRankSum=-1.609;QD=8.13;ReadPosRankSum=-1.238;SOR=0.811	GT:AD:DP:GQ:PL	0/1:25,19:44:99:386,0,550
3L	20539028	.	G	T	809.77	.	AC=1;AF=0.500;AN=2;BaseQRankSum=2.021;ClippingRankSum=0.000;DP=58;ExcessHet=3.0103;FS=1.060;MLEAC=1;MLEAF=0.500;MQ=44.00;MQRankSum=0.000;QD=13.96;ReadPosRankSum=0.524;SOR=0.922	GT:AD:DP:GQ:PL	0/1:21,37:58:99:838,0,389
3L	20539600	.	G	T	978.77	.	AC=1;AF=0.500;AN=2;BaseQRankSum=0.769;ClippingRankSum=0.000;DP=69;ExcessHet=3.0103;FS=11.652;MLEAC=1;MLEAF=0.500;MQ=44.00;MQRankSum=0.000;QD=14.19;ReadPosRankSum=0.618;SOR=0.370	GT:AD:DP:GQ:PL	0/1:22,47:69:99:1007,0,355
3L	20540001	.	A	G	1317.77	.	AC=1;AF=0.500;AN=2;BaseQRankSum=-2.415;ClippingRankSum=0.000;DP=54;ExcessHet=3.0103;FS=2.514;MLEAC=1;MLEAF=0.500;MQ=43.93;MQRankSum=-1.010;QD=25.34;ReadPosRankSum=-0.182;SOR=1.130	GT:AD:DP:GQ:PL	0/1:18,34:52:99:1346,0,740
3L	20540002	.	C	T	1317.77	.	AC=1;AF=0.500;AN=2;BaseQRankSum=-0.104;ClippingRankSum=0.000;DP=53;ExcessHet=3.0103;FS=1.175;MLEAC=1;MLEAF=0.500;MQ=43.93;MQRankSum=-0.980;QD=25.84;ReadPosRankSum=-0.331;SOR=0.977	GT:AD:DP:GQ:PL	0/1:17,34:51:99:1346,0,740
3L	20540051	.	G	T	706.77	.	AC=1;AF=0.500;AN=2;BaseQRankSum=2.299;ClippingRankSum=0.000;DP=50;ExcessHet=3.0103;FS=4.224;MLEAC=1;MLEAF=0.500;MQ=43.96;MQRankSum=-0.686;QD=14.42;ReadPosRankSum=-0.139;SOR=0.293	GT:AD:DP:GQ:PL	0/1:17,32:49:99:735,0,315
3L	20540669	.	A	T	1174.77	.	AC=1;AF=0.500;AN=2;BaseQRankSum=0.333;ClippingRankSum=0.000;DP=78;ExcessHet=3.0103;FS=0.000;MLEAC=1;MLEAF=0.500;MQ=44.00;MQRankSum=0.000;QD=15.06;ReadPosRankSum=-1.767;SOR=0.807	GT:AD:DP:GQ:PL	0/1:27,51:78:99:1203,0,518
3L	20540707	.	T	A	1883.77	.	AC=1;AF=0.500;AN=2;BaseQRankSum=-2.577;ClippingRankSum=0.000;DP=74;ExcessHet=3.0103;FS=4.816;MLEAC=1;MLEAF=0.500;MQ=44.00;MQRankSum=0.000;QD=25.46;ReadPosRankSum=1.321;SOR=0.309	GT:AD:DP:GQ:PL	0/1:26,48:74:99:1912,0,1096
3L	20540708	.	C	T	1883.77	.	AC=1;AF=0.500;AN=2;BaseQRankSum=-1.882;ClippingRankSum=0.000;DP=73;ExcessHet=3.0103;FS=3.406;MLEAC=1;MLEAF=0.500;MQ=44.00;MQRankSum=0.000;QD=25.81;ReadPosRankSum=1.031;SOR=0.341	GT:AD:DP:GQ:PL	0/1:25,48:73:99:1912,0,1096
3L	20541034	.	T	A	822.77	.	AC=1;AF=0.500;AN=2;BaseQRankSum=-0.896;ClippingRankSum=0.000;DP=63;ExcessHet=3.0103;FS=9.072;MLEAC=1;MLEAF=0.500;MQ=43.97;MQRankSum=-0.789;QD=13.27;ReadPosRankSum=0.347;SOR=1.343	GT:AD:DP:GQ:PL	0/1:25,37:62:99:851,0,531
3L	20541196	.	C	T	1517.77	.	AC=2;AF=1.00;AN=2;DP=58;ExcessHet=3.0103;FS=0.000;MLEAC=2;MLEAF=1.00;MQ=43.87;QD=26.17;SOR=0.762	GT:AD:DP:GQ:PL	1/1:0,58:58:99:1546,172,0
3L	20541245	.	A	G	225.77	.	AC=1;AF=0.500;AN=2;BaseQRankSum=-2.891;ClippingRankSum=0.000;DP=59;ExcessHet=3.0103;FS=0.000;MLEAC=1;MLEAF=0.500;MQ=44.00;MQRankSum=0.000;QD=3.83;ReadPosRankSum=-0.677;SOR=0.794	GT:AD:DP:GQ:PL	0/1:41,18:59:99:254,0,960
3L	20541280	.	A	C	1061.77	.	AC=1;AF=0.500;AN=2;BaseQRankSum=-0.486;ClippingRankSum=0.000;DP=70;ExcessHet=3.0103;FS=2.225;MLEAC=1;MLEAF=0.500;MQ=43.79;MQRankSum=2.058;QD=15.17;ReadPosRankSum=0.494;SOR=1.159	GT:AD:DP:GQ:PL	0/1:23,47:70:99:1090,0,441
3L	20541376	.	C	T	833.77	.	AC=1;AF=0.500;AN=2;BaseQRankSum=-1.426;ClippingRankSum=0.000;DP=60;ExcessHet=3.0103;FS=3.667;MLEAC=1;MLEAF=0.500;MQ=44.37;MQRankSum=1.149;QD=13.90;ReadPosRankSum=0.054;SOR=0.440	GT:AD:DP:GQ:PL	0/1:23,37:60:99:862,0,465
3L	20541480	.	TAACAA	T	1773.73	.	AC=1;AF=0.500;AN=2;BaseQRankSum=-1.408;ClippingRankSum=0.000;DP=70;ExcessHet=3.0103;FS=0.977;MLEAC=1;MLEAF=0.500;MQ=44.32;MQRankSum=1.041;QD=26.08;ReadPosRankSum=0.654;SOR=0.762	GT:AD:DP:GQ:PL	0/1:23,45:68:99:1811,0,812
3L	20541568	.	T	C	2588.77	.	AC=2;AF=1.00;AN=2;DP=72;ExcessHet=3.0103;FS=0.000;MLEAC=2;MLEAF=1.00;MQ=44.00;QD=29.87;SOR=1.002	GT:AD:DP:GQ:PL	1/1:0,72:72:99:2617,216,0
3L	20541592	.	A	C	992.77	.	AC=1;AF=0.500;AN=2;BaseQRankSum=-0.816;ClippingRankSum=0.000;DP=72;ExcessHet=3.0103;FS=4.986;MLEAC=1;MLEAF=0.500;MQ=44.00;MQRankSum=0.000;QD=13.79;ReadPosRankSum=-0.176;SOR=0.273	GT:AD:DP:GQ:PL	0/1:26,46:72:99:1021,0,470
3L	20541726	.	G	A	1173.77	.	AC=1;AF=0.500;AN=2;BaseQRankSum=-0.982;ClippingRankSum=0.000;DP=66;ExcessHet=3.0103;FS=4.350;MLEAC=1;MLEAF=0.500;MQ=44.00;MQRankSum=0.000;QD=17.78;ReadPosRankSum=0.513;SOR=0.280	GT:AD:DP:GQ:PL	0/1:14,52:66:99:1202,0,192
3L	20541753	.	T	A	209.77	.	AC=1;AF=0.500;AN=2;BaseQRankSum=0.317;ClippingRankSum=0.000;DP=70;ExcessHet=3.0103;FS=1.088;MLEAC=1;MLEAF=0.500;MQ=44.00;MQRankSum=0.000;QD=3.00;ReadPosRankSum=0.302;SOR=0.941	GT:AD:DP:GQ:PL	0/1:54,16:70:99:238,0,1269
3L	20541831	.	G	A	2097.77	.	AC=2;AF=1.00;AN=2;DP=81;ExcessHet=3.0103;FS=0.000;MLEAC=2;MLEAF=1.00;MQ=43.00;QD=26.22;SOR=1.468	GT:AD:DP:GQ:PL	1/1:0,80:80:99:2126,239,0
3L	20541946	.	C	A	2415.77	.	AC=2;AF=1.00;AN=2;DP=64;ExcessHet=3.0103;FS=0.000;MLEAC=2;MLEAF=1.00;MQ=43.12;QD=31.78;SOR=0.892	GT:AD:DP:GQ:PL	1/1:0,64:64:99:2444,192,0
3L	20541947	.	C	T	894.77	.	AC=1;AF=0.500;AN=2;BaseQRankSum=3.827;ClippingRankSum=0.000;DP=63;ExcessHet=3.0103;FS=0.000;MLEAC=1;MLEAF=0.500;MQ=43.11;MQRankSum=-0.685;QD=14.20;ReadPosRankSum=-0.466;SOR=0.644	GT:AD:DP:GQ:PL	0/1:23,40:63:99:923,0,428
3L	20541985	.	A	T	416.77	.	AC=1;AF=0.500;AN=2;BaseQRankSum=0.556;ClippingRankSum=0.000;DP=61;ExcessHet=3.0103;FS=2.222;MLEAC=1;MLEAF=0.500;MQ=43.42;MQRankSum=-0.202;QD=6.83;ReadPosRankSum=1.756;SOR=0.891	GT:AD:DP:GQ:PL	0/1:38,23:61:99:445,0,840
3L	20542060	.	C	A	1067.77	.	AC=1;AF=0.500;AN=2;BaseQRankSum=2.124;ClippingRankSum=0.000;DP=69;ExcessHet=3.0103;FS=7.384;MLEAC=1;MLEAF=0.500;MQ=43.77;MQRankSum=-1.097;QD=15.70;ReadPosRankSum=0.876;SOR=0.666	GT:AD:DP:GQ:PL	0/1:20,48:68:99:1096,0,329
3L	20542064	.	T	A	3118.77	.	AC=2;AF=1.00;AN=2;DP=69;ExcessHet=3.0103;FS=0.000;MLEAC=2;MLEAF=1.00;MQ=43.77;QD=26.05;SOR=0.722	GT:AD:DP:GQ:PL	1/1:0,69:69:99:3147,214,0
3L	20542066	.	A	T	3118.77	.	AC=2;AF=1.00;AN=2;DP=69;ExcessHet=3.0103;FS=0.000;MLEAC=2;MLEAF=1.00;MQ=43.77;QD=21.06;SOR=0.722	GT:AD:DP:GQ:PL	1/1:0,69:69:99:3147,214,0
3L	20542258	.	C	G	320.77	.	AC=1;AF=0.500;AN=2;BaseQRankSum=-0.856;ClippingRankSum=0.000;DP=62;ExcessHet=3.0103;FS=2.400;MLEAC=1;MLEAF=0.500;MQ=42.88;MQRankSum=-1.518;QD=5.17;ReadPosRankSum=-0.656;SOR=1.163	GT:AD:DP:GQ:PL	0/1:42,20:62:99:349,0,941
3L	20542289	.	C	T	859.77	.	AC=1;AF=0.500;AN=2;BaseQRankSum=0.208;ClippingRankSum=0.000;DP=51;ExcessHet=3.0103;FS=6.898;MLEAC=1;MLEAF=0.500;MQ=43.73;MQRankSum=-0.707;QD=16.86;ReadPosRankSum=-0.573;SOR=0.180	GT:AD:DP:GQ:PL	0/1:13,38:51:99:888,0,207
3L	20542316	.	GT	G	1965.73	.	AC=2;AF=1.00;AN=2;BaseQRankSum=0.830;ClippingRankSum=0.000;DP=48;ExcessHet=3.0103;FS=0.000;MLEAC=2;MLEAF=1.00;MQ=43.62;MQRankSum=-0.318;QD=28.67;ReadPosRankSum=-1.143;SOR=0.527	GT:AD:DP:GQ:PL	1/1:1,46:47:88:2003,88,0
3L	20542320	.	T	G	1974.77	.	AC=2;AF=1.00;AN=2;BaseQRankSum=0.784;ClippingRankSum=0.000;DP=47;ExcessHet=3.0103;FS=0.000;MLEAC=2;MLEAF=1.00;MQ=43.65;MQRankSum=-0.318;QD=31.72;ReadPosRankSum=-0.885;SOR=0.527	GT:AD:DP:GQ:PL	1/1:1,46:47:88:2003,88,0
3L	20542413	.	G	GACTCCACTCCACTCC	1848.73	.	AC=2;AF=1.00;AN=2;DP=44;ExcessHet=3.0103;FS=0.000;MLEAC=2;MLEAF=1.00;MQ=42.83;QD=30.22;SOR=1.148	GT:AD:DP:GQ:PL	1/1:0,35:35:99:1886,125,0
3L	20542448	.	G	GA	1885.73	.	AC=2;AF=1.00;AN=2;DP=44;ExcessHet=3.0103;FS=0.000;MLEAC=2;MLEAF=1.00;MQ=43.03;QD=29.58;SOR=1.055	GT:AD:DP:GQ:PL	1/1:0,43:43:99:1923,129,0
3L	20542456	.	C	T	1889.77	.	AC=2;AF=1.00;AN=2;DP=44;ExcessHet=3.0103;FS=0.000;MLEAC=2;MLEAF=1.00;MQ=43.03;QD=34.43;SOR=1.055	GT:AD:DP:GQ:PL	1/1:0,43:43:99:1918,129,0
3L	20542560	.	T	G	1258.77	.	AC=2;AF=1.00;AN=2;BaseQRankSum=-0.038;ClippingRankSum=0.000;DP=49;ExcessHet=3.0103;FS=0.000;MLEAC=2;MLEAF=1.00;MQ=43.84;MQRankSum=-0.224;QD=25.69;ReadPosRankSum=-0.577;SOR=0.257	GT:AD:DP:GQ:PL	1/1:1,48:49:99:1287,119,0
3L	20542786	.	T	G	272.77	.	AC=1;AF=0.500;AN=2;BaseQRankSum=-1.007;ClippingRankSum=0.000;DP=50;ExcessHet=3.0103;FS=0.000;MLEAC=1;MLEAF=0.500;MQ=43.77;MQRankSum=-2.184;QD=5.46;ReadPosRankSum=-2.512;SOR=0.836	GT:AD:DP:GQ:PL	0/1:33,17:50:99:301,0,791
3L	20542997	.	G	GTT	67.84	.	AC=2;AF=1.00;AN=2;DP=20;ExcessHet=3.0103;FS=0.000;MLEAC=2;MLEAF=1.00;MQ=43.14;QD=22.61;SOR=2.833	GT:AD:DP:GQ:PL	1/1:0,3:3:16:105,16,0
3L	20543083	.	CGAAAAAGCGT	C	598.73	.	AC=1;AF=0.500;AN=2;BaseQRankSum=-1.350;ClippingRankSum=0.000;DP=29;ExcessHet=3.0103;FS=3.382;MLEAC=1;MLEAF=0.500;MQ=43.70;MQRankSum=0.267;QD=21.38;ReadPosRankSum=-0.976;SOR=0.269	GT:AD:DP:GQ:PL	0/1:12,16:28:99:636,0,456
3L	20543341	.	G	C	1563.77	.	AC=2;AF=1.00;AN=2;DP=64;ExcessHet=3.0103;FS=0.000;MLEAC=2;MLEAF=1.00;MQ=43.39;QD=26.96;SOR=0.693	GT:AD:DP:GQ:PL	1/1:0,58:58:99:1592,174,0
3L	20543546	.	T	TGCTC	830.73	.	AC=2;AF=1.00;AN=2;DP=21;ExcessHet=3.0103;FS=0.000;MLEAC=2;MLEAF=1.00;MQ=44.44;QD=26.39;SOR=1.402	GT:AD:DP:GQ:PL	1/1:0,20:20:63:868,63,0
3L	20543548	.	TGG	T	834.73	.	AC=2;AF=1.00;AN=2;DP=25;ExcessHet=3.0103;FS=0.000;MLEAC=2;MLEAF=1.00;MQ=44.37;QD=34.78;SOR=1.051	GT:AD:DP:GQ:PL	1/1:0,24:24:65:872,65,0
3L	20543552	.	ATATAT	A	1061.73	.	AC=2;AF=1.00;AN=2;DP=28;ExcessHet=3.0103;FS=0.000;MLEAC=2;MLEAF=1.00;MQ=44.33;QD=26.09;SOR=1.022	GT:AD:DP:GQ:PL	1/1:0,26:26:78:1099,78,0
3L	20544559	.	G	A	292.77	.	AC=1;AF=0.500;AN=2;BaseQRankSum=-1.056;ClippingRankSum=0.000;DP=56;ExcessHet=3.0103;FS=0.000;MLEAC=1;MLEAF=0.500;MQ=43.90;MQRankSum=-1.141;QD=5.42;ReadPosRankSum=1.244;SOR=0.602	GT:AD:DP:GQ:PL	0/1:35,19:54:99:321,0,787
3L	20544595	.	G	C	374.77	.	AC=1;AF=0.500;AN=2;BaseQRankSum=-1.475;ClippingRankSum=0.000;DP=56;ExcessHet=3.0103;FS=0.000;MLEAC=1;MLEAF=0.500;MQ=43.93;MQRankSum=-1.722;QD=6.81;ReadPosRankSum=0.714;SOR=0.678	GT:AD:DP:GQ:PL	0/1:33,22:55:99:403,0,746
3L	20544637	.	T	C	313.77	.	AC=1;AF=0.500;AN=2;BaseQRankSum=-3.140;ClippingRankSum=0.000;DP=61;ExcessHet=3.0103;FS=1.124;MLEAC=1;MLEAF=0.500;MQ=44.00;MQRankSum=0.000;QD=5.14;ReadPosRankSum=-0.054;SOR=0.848	GT:AD:DP:GQ:PL	0/1:41,20:61:99:342,0,964
3L	20544688	.	T	C	1477.77	.	AC=1;AF=0.500;AN=2;BaseQRankSum=1.755;ClippingRankSum=0.000;DP=59;ExcessHet=3.0103;FS=8.223;MLEAC=1;MLEAF=0.500;MQ=43.88;MQRankSum=1.199;QD=25.05;ReadPosRankSum=0.529;SOR=1.923	GT:AD:DP:GQ:PL	0/1:20,39:59:99:1506,0,722
3L	20544695	.	T	A	732.77	.	AC=1;AF=0.500;AN=2;BaseQRankSum=-2.953;ClippingRankSum=0.000;DP=60;ExcessHet=3.0103;FS=10.336;MLEAC=1;MLEAF=0.500;MQ=43.89;MQRankSum=-1.108;QD=12.21;ReadPosRankSum=-0.287;SOR=0.308	GT:AD:DP:GQ:PL	0/1:39,21:60:99:761,0,1611
3L	20544701	.	GTTTT	G,GT	2130.73	.	AC=1,1;AF=0.500,0.500;AN=2;DP=62;ExcessHet=3.0103;FS=0.000;MLEAC=1,1;MLEAF=0.500,0.500;MQ=43.89;QD=34.93;SOR=1.292	GT:AD:DP:GQ:PL	1/2:0,20,41:61:99:2168,1668,1650,567,0,785
3L	20544716	.	T	C	773.73	.	AC=1;AF=0.500;AN=2;BaseQRankSum=-1.630;ClippingRankSum=0.000;DP=62;ExcessHet=3.0103;FS=2.316;MLEAC=1;MLEAF=0.500;MQ=43.89;MQRankSum=-1.062;QD=12.48;ReadPosRankSum=0.113;SOR=0.382	GT:AD:DP:GQ:PL	0/1:39,23:62:99:811,0,1608
3L	20544765	.	G	C	856.77	.	AC=1;AF=0.500;AN=2;BaseQRankSum=0.247;ClippingRankSum=0.000;DP=67;ExcessHet=3.0103;FS=3.437;MLEAC=1;MLEAF=0.500;MQ=43.94;MQRankSum=1.756;QD=12.79;ReadPosRankSum=0.480;SOR=1.110	GT:AD:DP:GQ:PL	0/1:27,40:67:99:885,0,510
3L	20544876	.	T	G	338.77	.	AC=1;AF=0.500;AN=2;BaseQRankSum=1.525;ClippingRankSum=0.000;DP=55;ExcessHet=3.0103;FS=1.120;MLEAC=1;MLEAF=0.500;MQ=44.00;MQRankSum=0.000;QD=6.16;ReadPosRankSum=-2.426;SOR=0.473	GT:AD:DP:GQ:PL	0/1:36,19:55:99:367,0,815
3L	20544989	.	C	T	978.77	.	AC=1;AF=0.500;AN=2;BaseQRankSum=1.910;ClippingRankSum=0.000;DP=59;ExcessHet=3.0103;FS=1.129;MLEAC=1;MLEAF=0.500;MQ=44.00;MQRankSum=0.000;QD=16.59;ReadPosRankSum=-0.300;SOR=0.527	GT:AD:DP:GQ:PL	0/1:15,44:59:99:1007,0,198
3L	20545091	.	T	C	730.77	.	AC=1;AF=0.500;AN=2;BaseQRankSum=0.607;ClippingRankSum=0.000;DP=48;ExcessHet=3.0103;FS=9.329;MLEAC=1;MLEAF=0.500;MQ=44.00;MQRankSum=0.000;QD=15.22;ReadPosRankSum=-1.357;SOR=0.570	GT:AD:DP:GQ:PL	0/1:14,34:48:99:759,0,486
3L	20545104	.	T	A	217.77	.	AC=1;AF=0.500;AN=2;BaseQRankSum=-0.260;ClippingRankSum=0.000;DP=49;ExcessHet=3.0103;FS=6.831;MLEAC=1;MLEAF=0.500;MQ=44.00;MQRankSum=0.000;QD=4.44;ReadPosRankSum=0.461;SOR=1.747	GT:AD:DP:GQ:PL	0/1:35,14:49:99:246,0,1333
3L	20545171	.	T	A	145.77	.	AC=1;AF=0.500;AN=2;BaseQRankSum=0.249;ClippingRankSum=0.000;DP=38;ExcessHet=3.0103;FS=0.000;MLEAC=1;MLEAF=0.500;MQ=44.00;MQRankSum=0.000;QD=3.84;ReadPosRankSum=-1.691;SOR=0.569	GT:AD:DP:GQ:PL	0/1:28,10:38:99:174,0,1059
3L	20545186	.	C	G	618.77	.	AC=1;AF=0.500;AN=2;BaseQRankSum=0.932;ClippingRankSum=0.000;DP=40;ExcessHet=3.0103;FS=3.035;MLEAC=1;MLEAF=0.500;MQ=44.00;MQRankSum=0.000;QD=15.87;ReadPosRankSum=0.500;SOR=0.330	GT:AD:DP:GQ:PL	0/1:11,28:39:99:647,0,351
3L	20545260	.	G	C	439.77	.	AC=1;AF=0.500;AN=2;BaseQRankSum=1.207;ClippingRankSum=0.000;DP=40;ExcessHet=3.0103;FS=0.000;MLEAC=1;MLEAF=0.500;MQ=43.90;MQRankSum=-0.754;QD=11.57;ReadPosRankSum=0.120;SOR=0.584	GT:AD:DP:GQ:PL	0/1:15,23:38:99:468,0,250
3L	20545357	.	TAA	T,TA	557.73	.	AC=1,1;AF=0.500,0.500;AN=2;BaseQRankSum=-0.608;ClippingRankSum=0.000;DP=41;ExcessHet=3.0103;FS=3.144;MLEAC=1,1;MLEAF=0.500,0.500;MQ=43.81;MQRankSum=0.000;QD=16.90;ReadPosRankSum=-0.488;SOR=0.416	GT:AD:DP:GQ:PL	1/2:1,12,20:33:99:595,304,310,204,0,130
3L	20545665	.	A	G	929.77	.	AC=1;AF=0.500;AN=2;BaseQRankSum=0.901;ClippingRankSum=0.000;DP=66;ExcessHet=3.0103;FS=1.018;MLEAC=1;MLEAF=0.500;MQ=43.59;MQRankSum=-0.425;QD=14.30;ReadPosRankSum=0.193;SOR=0.960	GT:AD:DP:GQ:PL	0/1:22,43:65:99:958,0,397
3L	20545723	.	T	C	1537.77	.	AC=2;AF=1.00;AN=2;BaseQRankSum=-0.328;ClippingRankSum=0.000;DP=56;ExcessHet=3.0103;FS=0.000;MLEAC=2;MLEAF=1.00;MQ=43.90;MQRankSum=0.000;QD=27.96;ReadPosRankSum=1.371;SOR=0.287	GT:AD:DP:GQ:PL	1/1:1,54:55:99:1566,136,0
3L	20545970	.	A	T	1846.77	.	AC=2;AF=1.00;AN=2;DP=69;ExcessHet=3.0103;FS=0.000;MLEAC=2;MLEAF=1.00;MQ=44.00;QD=26.76;SOR=1.678	GT:AD:DP:GQ:PL	1/1:0,69:69:99:1875,206,0
3L	20546234	.	A	C	803.77	.	AC=2;AF=1.00;AN=2;DP=30;ExcessHet=3.0103;FS=0.000;MLEAC=2;MLEAF=1.00;MQ=43.84;QD=26.79;SOR=0.826	GT:AD:DP:GQ:PL	1/1:0,30:30:90:832,90,0
3L	20546344	.	AT	A	672.73	.	AC=2;AF=1.00;AN=2;DP=37;ExcessHet=3.0103;FS=0.000;MLEAC=2;MLEAF=1.00;MQ=43.56;QD=19.22;SOR=0.869	GT:AD:DP:GQ:PL	1/1:0,35:35:99:710,104,0
3L	20546476	.	A	G	404.77	.	AC=2;AF=1.00;AN=2;DP=23;ExcessHet=3.0103;FS=0.000;MLEAC=2;MLEAF=1.00;MQ=43.27;QD=25.30;SOR=0.941	GT:AD:DP:GQ:PL	1/1:0,16:16:48:433,48,0
3L	20546600	.	A	C	253.77	.	AC=1;AF=0.500;AN=2;BaseQRankSum=-0.736;ClippingRankSum=0.000;DP=34;ExcessHet=3.0103;FS=7.891;MLEAC=1;MLEAF=0.500;MQ=43.63;MQRankSum=-0.370;QD=7.46;ReadPosRankSum=0.340;SOR=1.133	GT:AD:DP:GQ:PL	0/1:20,14:34:99:282,0,451
3L	20546626	.	G	T	358.77	.	AC=1;AF=0.500;AN=2;BaseQRankSum=0.725;ClippingRankSum=0.000;DP=37;ExcessHet=3.0103;FS=13.111;MLEAC=1;MLEAF=0.500;MQ=43.71;MQRankSum=-0.435;QD=9.70;ReadPosRankSum=-1.906;SOR=1.762	GT:AD:DP:GQ:PL	0/1:19,18:37:99:387,0,778
3L	20546642	.	C	A	905.77	.	AC=1;AF=0.500;AN=2;BaseQRankSum=2.000;ClippingRankSum=0.000;DP=42;ExcessHet=3.0103;FS=13.073;MLEAC=1;MLEAF=0.500;MQ=43.74;MQRankSum=0.769;QD=21.57;ReadPosRankSum=0.562;SOR=0.061	GT:AD:DP:GQ:PL	0/1:18,24:42:99:934,0,709
3L	20546654	.	C	A	931.77	.	AC=1;AF=0.500;AN=2;BaseQRankSum=-1.319;ClippingRankSum=0.000;DP=44;ExcessHet=3.0103;FS=12.822;MLEAC=1;MLEAF=0.500;MQ=43.76;MQRankSum=0.753;QD=21.18;ReadPosRankSum=0.154;SOR=0.062	GT:AD:DP:GQ:PL	0/1:19,25:44:99:960,0,716
3L	20546685	.	T	C	1262.77	.	AC=2;AF=1.00;AN=2;DP=51;ExcessHet=3.0103;FS=0.000;MLEAC=2;MLEAF=1.00;MQ=43.73;QD=25.26;SOR=1.390	GT:AD:DP:GQ:PL	1/1:0,50:50:99:1291,148,0
3L	20546725	.	C	G	573.77	.	AC=1;AF=0.500;AN=2;BaseQRankSum=0.829;ClippingRankSum=0.000;DP=52;ExcessHet=3.0103;FS=8.536;MLEAC=1;MLEAF=0.500;MQ=43.78;MQRankSum=-0.847;QD=11.71;ReadPosRankSum=-0.769;SOR=0.156	GT:AD:DP:GQ:PL	0/1:22,27:49:99:602,0,456
3L	20547087	.	T	G	976.77	.	AC=2;AF=1.00;AN=2;DP=41;ExcessHet=3.0103;FS=0.000;MLEAC=2;MLEAF=1.00;MQ=43.26;QD=25.70;SOR=1.040	GT:AD:DP:GQ:PL	1/1:0,38:38:99:1005,112,0
3L	20547544	.	CT	C	706.73	.	AC=1;AF=0.500;AN=2;BaseQRankSum=0.098;ClippingRankSum=0.000;DP=59;ExcessHet=3.0103;FS=4.535;MLEAC=1;MLEAF=0.500;MQ=43.65;MQRankSum=-0.982;QD=12.40;ReadPosRankSum=-0.668;SOR=0.239	GT:AD:DP:GQ:PL	0/1:14,43:57:99:744,0,137
3L	20547578	.	T	A	1547.77	.	AC=2;AF=1.00;AN=2;DP=59;ExcessHet=3.0103;FS=0.000;MLEAC=2;MLEAF=1.00;MQ=43.97;QD=26.23;SOR=0.871	GT:AD:DP:GQ:PL	1/1:0,59:59:99:1576,176,0
3L	20547658	.	GC	G	1313.73	.	AC=1;AF=0.500;AN=2;BaseQRankSum=-0.315;ClippingRankSum=0.000;DP=55;ExcessHet=3.0103;FS=2.401;MLEAC=1;MLEAF=0.500;MQ=43.96;MQRankSum=-0.718;QD=23.89;ReadPosRankSum=1.120;SOR=0.466	GT:AD:DP:GQ:PL	0/1:20,35:55:99:1351,0,722
3L	20547660	.	G	T	1322.77	.	AC=1;AF=0.500;AN=2;BaseQRankSum=-1.105;ClippingRankSum=0.000;DP=54;ExcessHet=3.0103;FS=2.389;MLEAC=1;MLEAF=0.500;MQ=43.96;MQRankSum=-0.698;QD=24.50;ReadPosRankSum=0.498;SOR=0.517	GT:AD:DP:GQ:PL	0/1:19,35:54:99:1351,0,722
3L	20548112	.	C	CAT	384.25	.	AC=2;AF=1.00;AN=2;BaseQRankSum=0.402;ClippingRankSum=0.000;DP=28;ExcessHet=3.0103;FS=0.000;MLEAC=2;MLEAF=1.00;MQ=42.48;MQRankSum=-0.347;QD=21.35;ReadPosRankSum=0.773;SOR=0.776	GT:AD:DP:GQ:PL	1/1:1,17:18:9:421,9,0
3L	20548168	.	G	A	794.77	.	AC=2;AF=1.00;AN=2;DP=31;ExcessHet=3.0103;FS=0.000;MLEAC=2;MLEAF=1.00;MQ=42.25;QD=25.64;SOR=0.756	GT:AD:DP:GQ:PL	1/1:0,31:31:92:823,92,0
3L	20548381	.	A	G	196.77	.	AC=1;AF=0.500;AN=2;BaseQRankSum=-0.062;ClippingRankSum=0.000;DP=33;ExcessHet=3.0103;FS=0.000;MLEAC=1;MLEAF=0.500;MQ=41.95;MQRankSum=-0.796;QD=5.96;ReadPosRankSum=-0.169;SOR=0.653	GT:AD:DP:GQ:PL	0/1:21,12:33:99:225,0,468
3L	20548409	.	GT	G	699.73	.	AC=2;AF=1.00;AN=2;DP=30;ExcessHet=3.0103;FS=0.000;MLEAC=2;MLEAF=1.00;MQ=41.55;QD=26.91;SOR=1.445	GT:AD:DP:GQ:PL	1/1:0,26:26:78:737,78,0
3L	20548436	.	TCG	T	367.73	.	AC=1;AF=0.500;AN=2;BaseQRankSum=0.088;ClippingRankSum=0.000;DP=31;ExcessHet=3.0103;FS=3.333;MLEAC=1;MLEAF=0.500;MQ=40.38;MQRankSum=0.165;QD=12.26;ReadPosRankSum=-1.790;SOR=0.722	GT:AD:DP:GQ:PL	0/1:16,14:30:99:405,0,496
3L	20548578	.	A	T	1184.77	.	AC=2;AF=1.00;AN=2;DP=43;ExcessHet=3.0103;FS=0.000;MLEAC=2;MLEAF=1.00;MQ=43.51;QD=27.55;SOR=1.775	GT:AD:DP:GQ:PL	1/1:0,43:43:99:1213,129,0
3L	20549064	.	C	T	1085.77	.	AC=1;AF=0.500;AN=2;BaseQRankSum=-1.184;ClippingRankSum=0.000;DP=68;ExcessHet=3.0103;FS=0.000;MLEAC=1;MLEAF=0.500;MQ=43.97;MQRankSum=-0.613;QD=15.97;ReadPosRankSum=-0.013;SOR=0.776	GT:AD:DP:GQ:PL	0/1:20,48:68:99:1114,0,354
3L	20549083	.	TG	T	1773.73	.	AC=1;AF=0.500;AN=2;BaseQRankSum=-1.779;ClippingRankSum=0.000;DP=63;ExcessHet=3.0103;FS=1.113;MLEAC=1;MLEAF=0.500;MQ=43.97;MQRankSum=-0.578;QD=28.61;ReadPosRankSum=-1.113;SOR=1.015	GT:AD:DP:GQ:PL	0/1:17,45:62:99:1811,0,651
3L	20549086	.	TTC	T	1773.73	.	AC=1;AF=0.500;AN=2;BaseQRankSum=-1.130;ClippingRankSum=0.000;DP=62;ExcessHet=3.0103;FS=2.372;MLEAC=1;MLEAF=0.500;MQ=43.97;MQRankSum=-0.604;QD=28.61;SOR=1.105	GT:AD:DP:GQ:PL	0/1:18,44:62:99:1811,0,651
3L	20549109	.	ATTTTAT	A	1629.73	.	AC=1;AF=0.500;AN=2;BaseQRankSum=-1.429;ClippingRankSum=0.000;DP=60;ExcessHet=3.0103;FS=1.079;MLEAC=1;MLEAF=0.500;MQ=44.00;MQRankSum=0.000;QD=28.10;ReadPosRankSum=-0.631;SOR=0.895	GT:AD:DP:GQ:PL	0/1:18,40:58:99:1667,0,632
3L	20549116	.	T	TGG	1629.73	.	AC=1;AF=0.500;AN=2;BaseQRankSum=2.088;ClippingRankSum=0.000;DP=59;ExcessHet=3.0103;FS=0.000;MLEAC=1;MLEAF=0.500;MQ=44.00;MQRankSum=0.000;QD=28.59;ReadPosRankSum=-0.846;SOR=0.763	GT:AD:DP:GQ:PL	0/1:17,40:57:99:1667,0,632
3L	20549176	.	T	C	821.77	.	AC=1;AF=0.500;AN=2;BaseQRankSum=2.613;ClippingRankSum=0.000;DP=54;ExcessHet=3.0103;FS=2.547;MLEAC=1;MLEAF=0.500;MQ=43.96;MQRankSum=-0.638;QD=15.22;ReadPosRankSum=-0.429;SOR=1.057	GT:AD:DP:GQ:PL	0/1:17,37:54:99:850,0,289
3L	20549228	.	T	A	931.77	.	AC=1;AF=0.500;AN=2;BaseQRankSum=-0.898;ClippingRankSum=0.000;DP=62;ExcessHet=3.0103;FS=3.782;MLEAC=1;MLEAF=0.500;MQ=43.91;MQRankSum=-1.195;QD=15.03;ReadPosRankSum=-0.535;SOR=1.259	GT:AD:DP:GQ:PL	0/1:20,42:62:99:960,0,699
3L	20549233	.	C	T	327.77	.	AC=1;AF=0.500;AN=2;BaseQRankSum=2.154;ClippingRankSum=0.000;DP=60;ExcessHet=3.0103;FS=2.342;MLEAC=1;MLEAF=0.500;MQ=43.90;MQRankSum=1.221;QD=5.46;ReadPosRankSum=0.811;SOR=0.417	GT:AD:DP:GQ:PL	0/1:41,19:60:99:356,0,1654
3L	20549256	.	G	A	833.77	.	AC=1;AF=0.500;AN=2;BaseQRankSum=-0.764;ClippingRankSum=0.000;DP=61;ExcessHet=3.0103;FS=0.000;MLEAC=1;MLEAF=0.500;MQ=43.90;MQRankSum=-1.256;QD=13.67;ReadPosRankSum=0.456;SOR=0.701	GT:AD:DP:GQ:PL	0/1:21,40:61:99:862,0,394
3L	20549264	.	C	T	2333.77	.	AC=2;AF=1.00;AN=2;DP=62;ExcessHet=3.0103;FS=0.000;MLEAC=2;MLEAF=1.00;MQ=43.91;QD=33.57;SOR=0.826	GT:AD:DP:GQ:PL	1/1:0,62:62:99:2362,186,0
3L	20549534	.	C	G	820.77	.	AC=1;AF=0.500;AN=2;BaseQRankSum=-1.338;ClippingRankSum=0.000;DP=71;ExcessHet=3.0103;FS=5.082;MLEAC=1;MLEAF=0.500;MQ=44.00;MQRankSum=0.000;QD=11.56;ReadPosRankSum=0.288;SOR=1.345	GT:AD:DP:GQ:PL	0/1:29,42:71:99:849,0,562
3L	20549599	.	T	C	376.77	.	AC=1;AF=0.500;AN=2;BaseQRankSum=-3.655;ClippingRankSum=0.000;DP=60;ExcessHet=3.0103;FS=2.282;MLEAC=1;MLEAF=0.500;MQ=43.97;MQRankSum=-1.280;QD=6.28;ReadPosRankSum=0.974;SOR=1.022	GT:AD:DP:GQ:PL	0/1:38,22:60:99:405,0,871
3L	20549629	.	A	G	1694.77	.	AC=2;AF=1.00;AN=2;DP=64;ExcessHet=3.0103;FS=0.000;MLEAC=2;MLEAF=1.00;MQ=43.56;QD=26.48;SOR=0.892	GT:AD:DP:GQ:PL	1/1:0,64:64:99:1723,191,0
3L	20549745	.	A	T	2980.77	.	AC=2;AF=1.00;AN=2;DP=69;ExcessHet=3.0103;FS=0.000;MLEAC=2;MLEAF=1.00;MQ=43.36;QD=30.94;SOR=0.980	GT:AD:DP:GQ:PL	1/1:0,69:69:99:3009,211,0
3L	20549758	.	A	C	3099.77	.	AC=2;AF=1.00;AN=2;DP=72;ExcessHet=3.0103;FS=0.000;MLEAC=2;MLEAF=1.00;MQ=43.38;QD=27.37;SOR=1.073	GT:AD:DP:GQ:PL	1/1:0,72:72:99:3128,225,0
3L	20550323	.	C	A	1233.77	.	AC=2;AF=1.00;AN=2;BaseQRankSum=1.861;ClippingRankSum=0.000;DP=47;ExcessHet=3.0103;FS=3.297;MLEAC=2;MLEAF=1.00;MQ=44.00;MQRankSum=0.000;QD=26.25;ReadPosRankSum=-0.655;SOR=0.499	GT:AD:DP:GQ:PL	1/1:1,46:47:99:1262,131,0
3L	20550438	.	A	G	731.77	.	AC=1;AF=0.500;AN=2;BaseQRankSum=-0.720;ClippingRankSum=0.000;DP=53;ExcessHet=3.0103;FS=6.091;MLEAC=1;MLEAF=0.500;MQ=44.65;MQRankSum=-0.151;QD=14.07;ReadPosRankSum=0.000;SOR=1.596	GT:AD:DP:GQ:PL	0/1:19,33:52:99:760,0,371
3L	20550558	.	C	CCCCAGATG,CCCCAGATGCCCAGATGCCCAGATG	1554.73	.	AC=1,1;AF=0.500,0.500;AN=2;DP=44;ExcessHet=3.0103;FS=0.000;MLEAC=1,1;MLEAF=0.500,0.500;MQ=45.67;QD=29.51;SOR=0.752	GT:AD:DP:GQ:PL	1/2:0,14,19:33:99:1592,914,862,590,0,520
3L	20551137	.	T	A	792.77	.	AC=1;AF=0.500;AN=2;BaseQRankSum=-2.354;ClippingRankSum=0.000;DP=63;ExcessHet=3.0103;FS=2.181;MLEAC=1;MLEAF=0.500;MQ=43.97;MQRankSum=1.265;QD=12.58;ReadPosRankSum=0.285;SOR=1.078	GT:AD:DP:GQ:PL	0/1:25,38:63:99:821,0,497
3L	20551218	.	G	C	333.77	.	AC=1;AF=0.500;AN=2;BaseQRankSum=-1.778;ClippingRankSum=0.000;DP=58;ExcessHet=3.0103;FS=5.715;MLEAC=1;MLEAF=0.500;MQ=44.00;MQRankSum=0.000;QD=5.86;ReadPosRankSum=-0.420;SOR=0.605	GT:AD:DP:GQ:PL	0/1:37,20:57:99:362,0,830
3L	20551360	.	G	A	638.77	.	AC=1;AF=0.500;AN=2;BaseQRankSum=-0.094;ClippingRankSum=0.000;DP=74;ExcessHet=3.0103;FS=2.143;MLEAC=1;MLEAF=0.500;MQ=43.95;MQRankSum=0.918;QD=8.63;ReadPosRankSum=-1.818;SOR=0.963	GT:AD:DP:GQ:PL	0/1:53,21:74:99:667,0,4992
3L	20551366	.	C	A	555.77	.	AC=1;AF=0.500;AN=2;BaseQRankSum=0.489;ClippingRankSum=0.000;DP=73;ExcessHet=3.0103;FS=1.020;MLEAC=1;MLEAF=0.500;MQ=43.95;MQRankSum=0.837;QD=7.61;ReadPosRankSum=-0.203;SOR=0.872	GT:AD:DP:GQ:PL	0/1:55,18:73:99:584,0,5130
3L	20551387	.	T	C	713.77	.	AC=1;AF=0.500;AN=2;BaseQRankSum=-1.449;ClippingRankSum=0.000;DP=75;ExcessHet=3.0103;FS=5.125;MLEAC=1;MLEAF=0.500;MQ=43.95;MQRankSum=0.880;QD=9.52;ReadPosRankSum=-0.552;SOR=1.349	GT:AD:DP:GQ:PL	0/1:55,20:75:99:742,0,5055
3L	20551399	.	A	T	627.77	.	AC=1;AF=0.500;AN=2;BaseQRankSum=1.457;ClippingRankSum=0.000;DP=73;ExcessHet=3.0103;FS=2.162;MLEAC=1;MLEAF=0.500;MQ=43.95;MQRankSum=0.927;QD=8.60;ReadPosRankSum=-1.177;SOR=1.029	GT:AD:DP:GQ:PL	0/1:52,21:73:99:656,0,4837
3L	20551488	.	T	G	520.77	.	AC=1;AF=0.500;AN=2;BaseQRankSum=-1.080;ClippingRankSum=0.000;DP=69;ExcessHet=3.0103;FS=3.357;MLEAC=1;MLEAF=0.500;MQ=44.00;MQRankSum=0.000;QD=7.66;ReadPosRankSum=-0.330;SOR=1.071	GT:AD:DP:GQ:PL	0/1:41,27:68:99:549,0,935
3L	20551618	.	A	G	1443.77	.	AC=2;AF=1.00;AN=2;DP=52;ExcessHet=3.0103;FS=0.000;MLEAC=2;MLEAF=1.00;MQ=43.36;QD=27.76;SOR=1.136	GT:AD:DP:GQ:PL	1/1:0,52:52:99:1472,156,0
3L	20551893	.	G	A	749.77	.	AC=1;AF=0.500;AN=2;BaseQRankSum=-0.119;ClippingRankSum=0.000;DP=43;ExcessHet=3.0103;FS=5.601;MLEAC=1;MLEAF=0.500;MQ=44.00;MQRankSum=0.000;QD=17.44;ReadPosRankSum=1.059;SOR=1.216	GT:AD:DP:GQ:PL	0/1:10,33:43:99:778,0,114
3L	20552161	.	G	A	548.77	.	AC=1;AF=0.500;AN=2;BaseQRankSum=0.762;ClippingRankSum=0.000;DP=58;ExcessHet=3.0103;FS=3.657;MLEAC=1;MLEAF=0.500;MQ=43.90;MQRankSum=1.724;QD=9.46;ReadPosRankSum=-1.087;SOR=0.839	GT:AD:DP:GQ:PL	0/1:30,28:58:99:577,0,624
3L	20552177	.	T	A	547.77	.	AC=1;AF=0.500;AN=2;BaseQRankSum=2.341;ClippingRankSum=0.000;DP=62;ExcessHet=3.0103;FS=6.954;MLEAC=1;MLEAF=0.500;MQ=43.91;MQRankSum=1.617;QD=8.83;ReadPosRankSum=1.563;SOR=1.015	GT:AD:DP:GQ:PL	0/1:34,28:62:99:576,0,731
3L	20553071	.	CACAGCAGTTTCATCATGACAA	C	583.73	.	AC=1;AF=0.500;AN=2;BaseQRankSum=-1.010;ClippingRankSum=0.000;DP=61;ExcessHet=3.0103;FS=1.098;MLEAC=1;MLEAF=0.500;MQ=43.84;MQRankSum=0.302;QD=9.89;ReadPosRankSum=0.101;SOR=0.994	GT:AD:DP:GQ:PL	0/1:41,18:59:99:621,0,2530
3L	20553109	.	C	T	281.77	.	AC=1;AF=0.500;AN=2;BaseQRankSum=2.171;ClippingRankSum=0.000;DP=56;ExcessHet=3.0103;FS=2.535;MLEAC=1;MLEAF=0.500;MQ=43.83;MQRankSum=0.324;QD=5.12;SOR=1.225	GT:AD:DP:GQ:PL	0/1:38,17:55:99:310,0,836
3L	20553200	3L_20553200_SNP	G	A	373.77	.	AC=1;AF=0.500;AN=2;BaseQRankSum=-3.610;ClippingRankSum=0.000;DB;DP=64;ExcessHet=3.0103;FS=0.000;MLEAC=1;MLEAF=0.500;MQ=43.95;MQRankSum=0.000;QD=5.93;ReadPosRankSum=-0.678;SOR=0.783	GT:AD:DP:GQ:PL	0/1:41,22:63:99:402,0,929
3L	20553228	.	T	C	1630.77	.	AC=2;AF=1.00;AN=2;DP=62;ExcessHet=3.0103;FS=0.000;MLEAC=2;MLEAF=1.00;MQ=43.88;QD=26.30;SOR=1.234	GT:AD:DP:GQ:PL	1/1:0,62:62:99:1659,185,0
3L	20553287	.	A	G	1553.77	.	AC=2;AF=1.00;AN=2;DP=59;ExcessHet=3.0103;FS=0.000;MLEAC=2;MLEAF=1.00;MQ=43.88;QD=26.34;SOR=0.871	GT:AD:DP:GQ:PL	1/1:0,59:59:99:1582,176,0
3L	20553661	.	C	CT	1313.73	.	AC=2;AF=1.00;AN=2;DP=60;ExcessHet=3.0103;FS=0.000;MLEAC=2;MLEAF=1.00;MQ=44.00;QD=23.05;SOR=1.047	GT:AD:DP:GQ:PL	1/1:0,57:57:99:1351,170,0
3L	20553888	.	G	A	356.77	.	AC=1;AF=0.500;AN=2;BaseQRankSum=1.812;ClippingRankSum=0.000;DP=68;ExcessHet=3.0103;FS=5.229;MLEAC=1;MLEAF=0.500;MQ=44.00;MQRankSum=0.000;QD=5.25;ReadPosRankSum=-1.522;SOR=1.164	GT:AD:DP:GQ:PL	0/1:47,21:68:99:385,0,1091
3L	20554005	.	GA	G,AA	1375.73	.	AC=1,1;AF=0.500,0.500;AN=2;DP=68;ExcessHet=3.0103;FS=0.000;MLEAC=1,1;MLEAF=0.500,0.500;MQ=43.71;QD=20.84;SOR=0.754	GT:AD:DP:GQ:PL	1/2:0,36,30:66:99:1413,776,1038,811,0,1450
3L	20555019	.	TA	T	995.73	.	AC=1;AF=0.500;AN=2;BaseQRankSum=-2.331;ClippingRankSum=0.000;DP=58;ExcessHet=3.0103;FS=1.007;MLEAC=1;MLEAF=0.500;MQ=43.93;MQRankSum=-1.479;QD=17.47;ReadPosRankSum=-0.176;SOR=0.656	GT:AD:DP:GQ:PL	0/1:30,27:57:99:1033,0,1570
3L	20555022	.	TAA	T	986.73	.	AC=1;AF=0.500;AN=2;BaseQRankSum=-0.650;ClippingRankSum=0.000;DP=58;ExcessHet=3.0103;FS=0.000;MLEAC=1;MLEAF=0.500;MQ=43.93;MQRankSum=-1.504;QD=17.01;SOR=0.710	GT:AD:DP:GQ:PL	0/1:31,27:58:99:1024,0,1737
3L	20555026	.	A	C	995.77	.	AC=1;AF=0.500;AN=2;BaseQRankSum=-2.252;ClippingRankSum=0.000;DP=57;ExcessHet=3.0103;FS=0.000;MLEAC=1;MLEAF=0.500;MQ=43.93;MQRankSum=-1.533;QD=17.47;ReadPosRankSum=0.208;SOR=0.779	GT:AD:DP:GQ:PL	0/1:31,26:57:99:1024,0,1737
3L	20555027	.	A	C	998.77	.	AC=1;AF=0.500;AN=2;BaseQRankSum=-3.471;ClippingRankSum=0.000;DP=56;ExcessHet=3.0103;FS=1.010;MLEAC=1;MLEAF=0.500;MQ=43.93;MQRankSum=-1.564;QD=17.84;SOR=0.869	GT:AD:DP:GQ:PL	0/1:31,25:56:99:1027,0,1703
3L	20555159	.	T	G	269.77	.	AC=1;AF=0.500;AN=2;BaseQRankSum=-0.357;ClippingRankSum=0.000;DP=54;ExcessHet=3.0103;FS=10.782;MLEAC=1;MLEAF=0.500;MQ=44.00;MQRankSum=0.000;QD=5.00;ReadPosRankSum=0.654;SOR=1.203	GT:AD:DP:GQ:PL	0/1:37,17:54:99:298,0,860
3L	20555195	.	GA	G	793.73	.	AC=1;AF=0.500;AN=2;BaseQRankSum=-0.029;ClippingRankSum=0.000;DP=56;ExcessHet=3.0103;FS=21.113;MLEAC=1;MLEAF=0.500;MQ=43.97;MQRankSum=-0.638;QD=14.70;ReadPosRankSum=-1.100;SOR=1.199	GT:AD:DP:GQ:PL	0/1:17,37:54:99:831,0,296
3L	20555248	.	A	T	803.77	.	AC=1;AF=0.500;AN=2;BaseQRankSum=-1.955;ClippingRankSum=0.000;DP=56;ExcessHet=3.0103;FS=16.792;MLEAC=1;MLEAF=0.500;MQ=43.97;MQRankSum=-0.650;QD=14.35;ReadPosRankSum=0.432;SOR=0.061	GT:AD:DP:GQ:PL	0/1:18,38:56:99:832,0,329
3L	20555383	.	A	T	293.77	.	AC=1;AF=0.500;AN=2;BaseQRankSum=-2.352;ClippingRankSum=0.000;DP=56;ExcessHet=3.0103;FS=21.265;MLEAC=1;MLEAF=0.500;MQ=43.97;MQRankSum=-1.415;QD=5.25;ReadPosRankSum=0.899;SOR=1.279	GT:AD:DP:GQ:PL	0/1:38,18:56:99:322,0,1443
3L	20555403	.	T	A	769.77	.	AC=1;AF=0.500;AN=2;BaseQRankSum=-2.465;ClippingRankSum=0.000;DP=59;ExcessHet=3.0103;FS=14.455;MLEAC=1;MLEAF=0.500;MQ=43.93;MQRankSum=1.810;QD=13.05;ReadPosRankSum=0.622;SOR=1.180	GT:AD:DP:GQ:PL	0/1:23,36:59:99:798,0,757
3L	20555426	.	TC	T	637.73	.	AC=1;AF=0.500;AN=2;BaseQRankSum=-0.058;ClippingRankSum=0.000;DP=54;ExcessHet=3.0103;FS=22.849;MLEAC=1;MLEAF=0.500;MQ=43.93;MQRankSum=1.763;QD=12.26;ReadPosRankSum=0.029;SOR=1.159	GT:AD:DP:GQ:PL	0/1:21,31:52:99:675,0,392
3L	20555478	.	AT	A	727.73	.	AC=2;AF=1.00;AN=2;BaseQRankSum=-0.371;ClippingRankSum=0.000;DP=52;ExcessHet=3.0103;FS=0.000;MLEAC=2;MLEAF=1.00;MQ=43.85;MQRankSum=-0.331;QD=15.82;ReadPosRankSum=0.059;SOR=1.151	GT:AD:DP:GQ:PL	1/1:2,44:46:94:765,94,0
3L	20555528	.	G	A	1404.77	.	AC=2;AF=1.00;AN=2;BaseQRankSum=1.061;ClippingRankSum=0.000;DP=57;ExcessHet=3.0103;FS=0.000;MLEAC=2;MLEAF=1.00;MQ=43.35;MQRankSum=-0.208;QD=25.09;ReadPosRankSum=0.279;SOR=0.436	GT:AD:DP:GQ:PL	1/1:1,55:56:99:1433,141,0
3L	20555760	.	G	C	960.77	.	AC=1;AF=0.500;AN=2;BaseQRankSum=0.490;ClippingRankSum=0.000;DP=75;ExcessHet=3.0103;FS=0.000;MLEAC=1;MLEAF=0.500;MQ=44.00;MQRankSum=0.000;QD=13.16;ReadPosRankSum=0.043;SOR=0.687	GT:AD:DP:GQ:PL	0/1:28,45:73:99:989,0,537
3L	20555850	.	G	C	687.77	.	AC=1;AF=0.500;AN=2;BaseQRankSum=-1.809;ClippingRankSum=0.000;DP=53;ExcessHet=3.0103;FS=3.910;MLEAC=1;MLEAF=0.500;MQ=44.00;MQRankSum=0.000;QD=12.98;ReadPosRankSum=0.149;SOR=0.787	GT:AD:DP:GQ:PL	0/1:21,32:53:99:716,0,401
3L	20556183	.	T	A	530.77	.	AC=1;AF=0.500;AN=2;BaseQRankSum=3.239;ClippingRankSum=0.000;DP=69;ExcessHet=3.0103;FS=8.421;MLEAC=1;MLEAF=0.500;MQ=43.94;MQRankSum=1.178;QD=7.81;ReadPosRankSum=0.709;SOR=1.195	GT:AD:DP:GQ:PL	0/1:41,27:68:99:559,0,909
3L	20556562	.	C	T	1794.77	.	AC=2;AF=1.00;AN=2;DP=68;ExcessHet=3.0103;FS=0.000;MLEAC=2;MLEAF=1.00;MQ=43.94;QD=26.79;SOR=1.146	GT:AD:DP:GQ:PL	1/1:0,67:67:99:1823,201,0
3L	20556577	.	C	A	1735.77	.	AC=2;AF=1.00;AN=2;DP=64;ExcessHet=3.0103;FS=0.000;MLEAC=2;MLEAF=1.00;MQ=43.94;QD=27.55;SOR=1.092	GT:AD:DP:GQ:PL	1/1:0,63:63:99:1764,189,0
3L	20556618	.	G	A	736.77	.	AC=1;AF=0.500;AN=2;BaseQRankSum=0.651;ClippingRankSum=0.000;DP=57;ExcessHet=3.0103;FS=9.874;MLEAC=1;MLEAF=0.500;MQ=43.80;MQRankSum=-1.397;QD=13.16;ReadPosRankSum=-0.805;SOR=1.292	GT:AD:DP:GQ:PL	0/1:22,34:56:99:765,0,424
3L	20556926	.	G	C	264.77	.	AC=1;AF=0.500;AN=2;BaseQRankSum=0.445;ClippingRankSum=0.000;DP=26;ExcessHet=3.0103;FS=16.693;MLEAC=1;MLEAF=0.500;MQ=42.84;MQRankSum=-0.412;QD=10.18;ReadPosRankSum=-2.063;SOR=1.048	GT:AD:DP:GQ:PL	0/1:12,14:26:41:293,0,41
3L	20556928	.	T	C	37.77	.	AC=1;AF=0.500;AN=2;BaseQRankSum=0.725;ClippingRankSum=0.000;DP=27;ExcessHet=3.0103;FS=16.561;MLEAC=1;MLEAF=0.500;MQ=42.61;MQRankSum=-2.747;QD=1.45;ReadPosRankSum=-1.852;SOR=3.229	GT:AD:DP:GQ:PL	0/1:22,4:26:66:66,0,779
3L	20556931	.	ACCCCCCC	A	134.82	.	AC=1;AF=0.500;AN=2;BaseQRankSum=-0.365;ClippingRankSum=0.000;DP=29;ExcessHet=3.0103;FS=7.649;MLEAC=1;MLEAF=0.500;MQ=42.24;MQRankSum=0.387;QD=5.39;ReadPosRankSum=-1.552;SOR=0.072	GT:AD:DP:GQ:PL	0/1:13,12:25:69:155,0,69
3L	20557050	.	C	T	402.77	.	AC=1;AF=0.500;AN=2;BaseQRankSum=-0.984;ClippingRankSum=0.000;DP=29;ExcessHet=3.0103;FS=0.000;MLEAC=1;MLEAF=0.500;MQ=43.76;MQRankSum=2.823;QD=14.92;ReadPosRankSum=0.627;SOR=0.756	GT:AD:DP:GQ:PL	0/1:8,19:27:99:431,0,142
3L	20557132	.	GA	G	495.73	.	AC=1;AF=0.500;AN=2;BaseQRankSum=0.607;ClippingRankSum=0.000;DP=55;ExcessHet=3.0103;FS=5.139;MLEAC=1;MLEAF=0.500;MQ=43.76;MQRankSum=3.459;QD=11.02;ReadPosRankSum=1.414;SOR=1.232	GT:AD:DP:GQ:PL	0/1:12,33:45:99:533,0,133
3L	20557555	.	G	A	460.77	.	AC=1;AF=0.500;AN=2;BaseQRankSum=0.953;ClippingRankSum=0.000;DP=71;ExcessHet=3.0103;FS=0.936;MLEAC=1;MLEAF=0.500;MQ=43.97;MQRankSum=-1.271;QD=6.58;ReadPosRankSum=0.291;SOR=0.534	GT:AD:DP:GQ:PL	0/1:44,26:70:99:489,0,928
3L	20557622	.	T	C	795.77	.	AC=1;AF=0.500;AN=2;BaseQRankSum=-2.470;ClippingRankSum=0.000;DP=64;ExcessHet=3.0103;FS=0.000;MLEAC=1;MLEAF=0.500;MQ=43.89;MQRankSum=1.281;QD=12.43;ReadPosRankSum=-0.709;SOR=0.768	GT:AD:DP:GQ:PL	0/1:25,39:64:99:824,0,520
3L	20557647	.	T	C	950.77	.	AC=1;AF=0.500;AN=2;BaseQRankSum=2.675;ClippingRankSum=0.000;DP=62;ExcessHet=3.0103;FS=2.244;MLEAC=1;MLEAF=0.500;MQ=43.88;MQRankSum=1.431;QD=15.33;ReadPosRankSum=-1.139;SOR=0.890	GT:AD:DP:GQ:PL	0/1:21,41:62:99:979,0,384
3L	20557762	.	G	A	662.77	.	AC=1;AF=0.500;AN=2;BaseQRankSum=-3.143;ClippingRankSum=0.000;DP=48;ExcessHet=3.0103;FS=2.654;MLEAC=1;MLEAF=0.500;MQ=44.00;MQRankSum=0.000;QD=13.81;ReadPosRankSum=-0.056;SOR=0.808	GT:AD:DP:GQ:PL	0/1:16,32:48:99:691,0,306
3L	20557813	.	T	G	979.77	.	AC=1;AF=0.500;AN=2;BaseQRankSum=-0.852;ClippingRankSum=0.000;DP=64;ExcessHet=3.0103;FS=1.001;MLEAC=1;MLEAF=0.500;MQ=44.00;MQRankSum=0.000;QD=15.31;ReadPosRankSum=0.794;SOR=0.846	GT:AD:DP:GQ:PL	0/1:21,43:64:99:1008,0,386
3L	20557864	.	C	A	1841.77	.	AC=2;AF=1.00;AN=2;DP=68;ExcessHet=3.0103;FS=0.000;MLEAC=2;MLEAF=1.00;MQ=43.97;QD=27.08;SOR=1.352	GT:AD:DP:GQ:PL	1/1:0,68:68:99:1870,204,0
3L	20557894	.	A	G	345.77	.	AC=1;AF=0.500;AN=2;BaseQRankSum=-1.934;ClippingRankSum=0.000;DP=64;ExcessHet=3.0103;FS=0.000;MLEAC=1;MLEAF=0.500;MQ=43.97;MQRankSum=-1.398;QD=5.40;ReadPosRankSum=-0.472;SOR=0.728	GT:AD:DP:GQ:PL	0/1:43,21:64:99:374,0,959
3L	20557995	.	T	C	224.77	.	AC=1;AF=0.500;AN=2;BaseQRankSum=-1.938;ClippingRankSum=0.000;DP=43;ExcessHet=3.0103;FS=1.223;MLEAC=1;MLEAF=0.500;MQ=43.91;MQRankSum=-1.921;QD=5.23;ReadPosRankSum=1.351;SOR=0.709	GT:AD:DP:GQ:PL	0/1:28,15:43:99:253,0,646
3L	20558419	.	A	G	1499.77	.	AC=2;AF=1.00;AN=2;DP=57;ExcessHet=3.0103;FS=0.000;MLEAC=2;MLEAF=1.00;MQ=44.00;QD=26.31;SOR=0.960	GT:AD:DP:GQ:PL	1/1:0,57:57:99:1528,170,0
3L	20558563	.	A	G	1410.77	.	AC=1;AF=0.500;AN=2;BaseQRankSum=-1.735;ClippingRankSum=0.000;DP=60;ExcessHet=3.0103;FS=2.280;MLEAC=1;MLEAF=0.500;MQ=43.87;MQRankSum=-1.418;QD=23.51;ReadPosRankSum=-0.566;SOR=1.150	GT:AD:DP:GQ:PL	0/1:24,36:60:99:1439,0,917
3L	20558569	.	T	G	1413.77	.	AC=1;AF=0.500;AN=2;BaseQRankSum=1.159;ClippingRankSum=0.000;DP=59;ExcessHet=3.0103;FS=2.251;MLEAC=1;MLEAF=0.500;MQ=43.87;MQRankSum=-1.388;QD=23.96;ReadPosRankSum=-0.482;SOR=1.035	GT:AD:DP:GQ:PL	0/1:23,36:59:99:1442,0,881
3L	20558591	.	G	A	666.77	.	AC=1;AF=0.500;AN=2;BaseQRankSum=2.222;ClippingRankSum=0.000;DP=50;ExcessHet=3.0103;FS=2.427;MLEAC=1;MLEAF=0.500;MQ=43.88;MQRankSum=-1.138;QD=13.34;ReadPosRankSum=0.743;SOR=1.075	GT:AD:DP:GQ:PL	0/1:20,30:50:99:695,0,370
3L	20558622	.	ATG	A	892.73	.	AC=1;AF=0.500;AN=2;BaseQRankSum=-0.526;ClippingRankSum=0.000;DP=47;ExcessHet=3.0103;FS=1.238;MLEAC=1;MLEAF=0.500;MQ=43.88;MQRankSum=-1.306;QD=19.84;ReadPosRankSum=1.765;SOR=0.399	GT:AD:DP:GQ:PL	0/1:21,24:45:99:930,0,863
3L	20558626	.	G	A	901.77	.	AC=1;AF=0.500;AN=2;BaseQRankSum=-1.376;ClippingRankSum=0.000;DP=45;ExcessHet=3.0103;FS=1.238;MLEAC=1;MLEAF=0.500;MQ=43.87;MQRankSum=-1.306;QD=20.04;SOR=0.399	GT:AD:DP:GQ:PL	0/1:21,24:45:99:930,0,863
3L	20558628	.	A	AT	892.73	.	AC=1;AF=0.500;AN=2;BaseQRankSum=-1.391;ClippingRankSum=0.000;DP=43;ExcessHet=3.0103;FS=2.788;MLEAC=1;MLEAF=0.500;MQ=43.87;MQRankSum=-1.301;QD=20.76;ReadPosRankSum=1.656;SOR=0.368	GT:AD:DP:GQ:PL	0/1:20,23:43:99:930,0,863
3L	20558629	.	G	A	877.77	.	AC=1;AF=0.500;AN=2;BaseQRankSum=-2.005;ClippingRankSum=0.000;DP=43;ExcessHet=3.0103;FS=2.788;MLEAC=1;MLEAF=0.500;MQ=43.87;MQRankSum=-1.301;QD=20.41;ReadPosRankSum=1.657;SOR=0.368	GT:AD:DP:GQ:PL	0/1:20,23:43:99:906,0,824
3L	20558648	.	C	G	560.77	.	AC=1;AF=0.500;AN=2;BaseQRankSum=-0.408;ClippingRankSum=0.000;DP=44;ExcessHet=3.0103;FS=2.751;MLEAC=1;MLEAF=0.500;MQ=43.87;MQRankSum=-1.102;QD=12.74;ReadPosRankSum=-1.447;SOR=0.356	GT:AD:DP:GQ:PL	0/1:17,27:44:99:589,0,335
3L	20558666	.	T	A	541.77	.	AC=1;AF=0.500;AN=2;BaseQRankSum=-1.542;ClippingRankSum=0.000;DP=45;ExcessHet=3.0103;FS=1.158;MLEAC=1;MLEAF=0.500;MQ=43.87;MQRankSum=-1.191;QD=12.04;ReadPosRankSum=-1.184;SOR=0.515	GT:AD:DP:GQ:PL	0/1:19,26:45:99:570,0,407
3L	20558683	.	A	T	447.77	.	AC=1;AF=0.500;AN=2;BaseQRankSum=2.303;ClippingRankSum=0.000;DP=43;ExcessHet=3.0103;FS=0.000;MLEAC=1;MLEAF=0.500;MQ=44.00;MQRankSum=0.000;QD=10.41;ReadPosRankSum=-0.231;SOR=0.770	GT:AD:DP:GQ:PL	0/1:21,22:43:99:476,0,433
3L	20558897	.	T	G	2157.77	.	AC=2;AF=1.00;AN=2;DP=51;ExcessHet=3.0103;FS=0.000;MLEAC=2;MLEAF=1.00;MQ=44.00;QD=28.10;SOR=0.900	GT:AD:DP:GQ:PL	1/1:0,51:51:99:2186,156,0
3L	20558907	.	C	T	2176.77	.	AC=2;AF=1.00;AN=2;DP=51;ExcessHet=3.0103;FS=0.000;MLEAC=2;MLEAF=1.00;MQ=43.96;QD=26.87;SOR=0.732	GT:AD:DP:GQ:PL	1/1:0,51:51:99:2205,156,0
3L	20559359	.	T	C	705.77	.	AC=1;AF=0.500;AN=2;BaseQRankSum=0.914;ClippingRankSum=0.000;DP=52;ExcessHet=3.0103;FS=0.000;MLEAC=1;MLEAF=0.500;MQ=43.94;MQRankSum=-0.751;QD=13.57;ReadPosRankSum=1.899;SOR=0.749	GT:AD:DP:GQ:PL	0/1:20,32:52:99:734,0,391
3L	20559886	.	T	C	1012.77	.	AC=1;AF=0.500;AN=2;BaseQRankSum=-1.403;ClippingRankSum=0.000;DP=65;ExcessHet=3.0103;FS=1.020;MLEAC=1;MLEAF=0.500;MQ=44.00;MQRankSum=0.000;QD=15.58;ReadPosRankSum=-0.994;SOR=0.861	GT:AD:DP:GQ:PL	0/1:19,46:65:99:1041,0,326
3L	20560300	.	C	G	569.77	.	AC=1;AF=0.500;AN=2;BaseQRankSum=1.871;ClippingRankSum=0.000;DP=36;ExcessHet=3.0103;FS=6.523;MLEAC=1;MLEAF=0.500;MQ=43.73;MQRankSum=1.584;QD=15.83;ReadPosRankSum=1.185;SOR=0.122	GT:AD:DP:GQ:PL	0/1:10,26:36:99:598,0,144
3L	20560342	.	A	AAGGAGC	1852.73	.	AC=2;AF=1.00;AN=2;DP=45;ExcessHet=3.0103;FS=0.000;MLEAC=2;MLEAF=1.00;MQ=43.05;QD=28.47;SOR=1.206	GT:AD:DP:GQ:PL	1/1:0,41:41:99:1890,126,0
3L	20560464	.	AT	A	659.73	.	AC=1;AF=0.500;AN=2;BaseQRankSum=-0.291;ClippingRankSum=0.000;DP=53;ExcessHet=3.0103;FS=2.732;MLEAC=1;MLEAF=0.500;MQ=42.61;MQRankSum=-0.678;QD=13.19;ReadPosRankSum=2.954;SOR=0.757	GT:AD:DP:GQ:PL	0/1:14,36:50:99:697,0,191
3L	20560484	.	G	T	2269.77	.	AC=2;AF=1.00;AN=2;DP=54;ExcessHet=3.0103;FS=0.000;MLEAC=2;MLEAF=1.00;MQ=43.41;QD=33.36;SOR=0.981	GT:AD:DP:GQ:PL	1/1:0,53:53:99:2298,159,0
3L	20560499	.	T	C	289.77	.	AC=1;AF=0.500;AN=2;BaseQRankSum=-0.129;ClippingRankSum=0.000;DP=59;ExcessHet=3.0103;FS=8.092;MLEAC=1;MLEAF=0.500;MQ=43.54;MQRankSum=1.522;QD=5.00;ReadPosRankSum=-1.530;SOR=1.863	GT:AD:DP:GQ:PL	0/1:40,18:58:99:318,0,901
3L	20560530	.	TTTTTTCA	T	643.73	.	AC=1;AF=0.500;AN=2;BaseQRankSum=-0.313;ClippingRankSum=0.000;DP=68;ExcessHet=3.0103;FS=4.011;MLEAC=1;MLEAF=0.500;MQ=43.63;MQRankSum=1.238;QD=9.90;ReadPosRankSum=2.955;SOR=1.432	GT:AD:DP:GQ:PL	0/1:46,19:65:99:681,0,1863
3L	20560548	.	T	C	674.77	.	AC=1;AF=0.500;AN=2;BaseQRankSum=-0.650;ClippingRankSum=0.000;DP=70;ExcessHet=3.0103;FS=3.773;MLEAC=1;MLEAF=0.500;MQ=43.76;MQRankSum=0.734;QD=9.78;ReadPosRankSum=2.539;SOR=1.319	GT:AD:DP:GQ:PL	0/1:48,21:69:99:703,0,1809
3L	20561057	.	G	A	1961.77	.	AC=2;AF=1.00;AN=2;DP=71;ExcessHet=3.0103;FS=0.000;MLEAC=2;MLEAF=1.00;MQ=43.97;QD=27.63;SOR=0.840	GT:AD:DP:GQ:PL	1/1:0,71:71:99:1990,213,0
3L	20561572	.	A	T	319.77	.	AC=1;AF=0.500;AN=2;BaseQRankSum=0.374;ClippingRankSum=0.000;DP=51;ExcessHet=3.0103;FS=1.149;MLEAC=1;MLEAF=0.500;MQ=43.96;MQRankSum=0.792;QD=6.40;ReadPosRankSum=-0.085;SOR=1.022	GT:AD:DP:GQ:PL	0/1:32,18:50:99:348,0,713
3L	20561844	.	A	T	1712.77	.	AC=2;AF=1.00;AN=2;DP=65;ExcessHet=3.0103;FS=0.000;MLEAC=2;MLEAF=1.00;MQ=44.00;QD=26.35;SOR=1.000	GT:AD:DP:GQ:PL	1/1:0,65:65:99:1741,194,0
3L	20562279	.	C	T	608.77	.	AC=1;AF=0.500;AN=2;BaseQRankSum=1.055;ClippingRankSum=0.000;DP=48;ExcessHet=3.0103;FS=0.000;MLEAC=1;MLEAF=0.500;MQ=43.26;MQRankSum=-1.470;QD=12.68;ReadPosRankSum=-0.325;SOR=0.783	GT:AD:DP:GQ:PL	0/1:20,28:48:99:637,0,411
3L	20562293	.	CTGGT	C	824.73	.	AC=1;AF=0.500;AN=2;BaseQRankSum=-0.380;ClippingRankSum=0.000;DP=48;ExcessHet=3.0103;FS=2.587;MLEAC=1;MLEAF=0.500;MQ=42.66;MQRankSum=-2.217;QD=19.64;ReadPosRankSum=-0.694;SOR=0.392	GT:AD:DP:GQ:PL	0/1:20,22:42:99:862,0,858
3L	20562502	.	G	A	582.77	.	AC=1;AF=0.500;AN=2;BaseQRankSum=1.588;ClippingRankSum=0.000;DP=47;ExcessHet=3.0103;FS=4.309;MLEAC=1;MLEAF=0.500;MQ=44.00;MQRankSum=0.000;QD=12.67;ReadPosRankSum=1.160;SOR=1.254	GT:AD:DP:GQ:PL	0/1:19,27:46:99:611,0,364
3L	20562787	.	A	T	995.77	.	AC=1;AF=0.500;AN=2;BaseQRankSum=1.258;ClippingRankSum=0.000;DP=74;ExcessHet=3.0103;FS=0.000;MLEAC=1;MLEAF=0.500;MQ=43.89;MQRankSum=-1.579;QD=13.46;ReadPosRankSum=-0.078;SOR=0.597	GT:AD:DP:GQ:PL	0/1:28,46:74:99:1024,0,545
3L	20562803	.	T	C	942.77	.	AC=1;AF=0.500;AN=2;BaseQRankSum=-1.050;ClippingRankSum=0.000;DP=74;ExcessHet=3.0103;FS=0.907;MLEAC=1;MLEAF=0.500;MQ=43.92;MQRankSum=-1.434;QD=12.74;ReadPosRankSum=0.065;SOR=0.509	GT:AD:DP:GQ:PL	0/1:30,44:74:99:971,0,596
3L	20562885	.	C	T	910.77	.	AC=1;AF=0.500;AN=2;BaseQRankSum=1.785;ClippingRankSum=0.000;DP=67;ExcessHet=3.0103;FS=6.740;MLEAC=1;MLEAF=0.500;MQ=43.90;MQRankSum=-1.339;QD=13.59;ReadPosRankSum=-1.277;SOR=0.790	GT:AD:DP:GQ:PL	0/1:25,42:67:99:939,0,460
3L	20562899	.	A	T	839.77	.	AC=1;AF=0.500;AN=2;BaseQRankSum=0.990;ClippingRankSum=0.000;DP=65;ExcessHet=3.0103;FS=8.567;MLEAC=1;MLEAF=0.500;MQ=43.85;MQRankSum=-1.656;QD=12.92;ReadPosRankSum=-0.057;SOR=1.100	GT:AD:DP:GQ:PL	0/1:26,39:65:99:868,0,500
3L	20562916	.	C	T	779.77	.	AC=1;AF=0.500;AN=2;BaseQRankSum=-1.255;ClippingRankSum=0.000;DP=62;ExcessHet=3.0103;FS=11.483;MLEAC=1;MLEAF=0.500;MQ=43.84;MQRankSum=-1.725;QD=12.58;ReadPosRankSum=0.258;SOR=1.211	GT:AD:DP:GQ:PL	0/1:26,36:62:99:808,0,543
3L	20563247	.	C	T	812.77	.	AC=1;AF=0.500;AN=2;BaseQRankSum=3.195;ClippingRankSum=0.000;DP=65;ExcessHet=3.0103;FS=0.941;MLEAC=1;MLEAF=0.500;MQ=43.94;MQRankSum=-1.218;QD=12.50;ReadPosRankSum=-0.716;SOR=0.859	GT:AD:DP:GQ:PL	0/1:28,37:65:99:841,0,542
3L	20563404	.	T	A	1461.77	.	AC=2;AF=1.00;AN=2;DP=56;ExcessHet=3.0103;FS=0.000;MLEAC=2;MLEAF=1.00;MQ=43.65;QD=27.07;SOR=0.931	GT:AD:DP:GQ:PL	1/1:0,54:54:99:1490,162,0
3L	20563447	.	ATTGTCTC	A	2932.73	.	AC=2;AF=1.00;AN=2;DP=69;ExcessHet=3.0103;FS=0.000;MLEAC=2;MLEAF=1.00;MQ=43.69;QD=29.37;SOR=0.754	GT:AD:DP:GQ:PL	1/1:0,66:66:99:2970,199,0
3L	20563470	.	GA	G	3157.73	.	AC=2;AF=1.00;AN=2;DP=68;ExcessHet=3.0103;FS=0.000;MLEAC=2;MLEAF=1.00;MQ=43.67;QD=38.75;SOR=0.849	GT:AD:DP:GQ:PL	1/1:0,67:67:99:3195,214,0
3L	20563478	.	T	A	3269.77	.	AC=2;AF=1.00;AN=2;DP=69;ExcessHet=3.0103;FS=0.000;MLEAC=2;MLEAF=1.00;MQ=43.63;QD=30.44;SOR=0.880	GT:AD:DP:GQ:PL	1/1:0,68:68:99:3298,223,0
3L	20563482	.	T	A	3195.77	.	AC=2;AF=1.00;AN=2;DP=73;ExcessHet=3.0103;FS=0.000;MLEAC=2;MLEAF=1.00;MQ=43.65;QD=27.36;SOR=1.073	GT:AD:DP:GQ:PL	1/1:0,72:72:99:3224,220,0
3L	20563718	.	A	AAGTATCAT	3143.73	.	AC=2;AF=1.00;AN=2;DP=69;ExcessHet=3.0103;FS=0.000;MLEAC=2;MLEAF=1.00;MQ=43.80;QD=27.18;SOR=0.752	GT:AD:DP:GQ:PL	1/1:0,68:68:99:3181,216,0
3L	20563852	.	T	A	1140.77	.	AC=1;AF=0.500;AN=2;BaseQRankSum=1.170;ClippingRankSum=0.000;DP=76;ExcessHet=3.0103;FS=0.000;MLEAC=1;MLEAF=0.500;MQ=44.00;MQRankSum=0.000;QD=15.01;ReadPosRankSum=-0.542;SOR=0.770	GT:AD:DP:GQ:PL	0/1:24,52:76:99:1169,0,437
3L	20563942	.	T	A	1195.77	.	AC=1;AF=0.500;AN=2;BaseQRankSum=-1.159;ClippingRankSum=0.000;DP=85;ExcessHet=3.0103;FS=13.864;MLEAC=1;MLEAF=0.500;MQ=43.97;MQRankSum=-0.721;QD=14.24;ReadPosRankSum=-0.878;SOR=1.011	GT:AD:DP:GQ:PL	0/1:30,54:84:99:1224,0,587
3L	20564478	.	T	G	2064.77	.	AC=2;AF=1.00;AN=2;DP=78;ExcessHet=3.0103;FS=0.000;MLEAC=2;MLEAF=1.00;MQ=43.97;QD=26.47;SOR=0.744	GT:AD:DP:GQ:PL	1/1:0,78:78:99:2093,233,0
3L	20564529	.	T	A	494.77	.	AC=1;AF=0.500;AN=2;BaseQRankSum=1.804;ClippingRankSum=0.000;DP=69;ExcessHet=3.0103;FS=0.942;MLEAC=1;MLEAF=0.500;MQ=43.97;MQRankSum=0.808;QD=7.17;ReadPosRankSum=-1.624;SOR=0.809	GT:AD:DP:GQ:PL	0/1:43,26:69:99:523,0,1668
3L	20564546	.	T	G	921.77	.	AC=1;AF=0.500;AN=2;BaseQRankSum=-2.978;ClippingRankSum=0.000;DP=70;ExcessHet=3.0103;FS=2.053;MLEAC=1;MLEAF=0.500;MQ=43.97;MQRankSum=-0.739;QD=13.17;ReadPosRankSum=2.002;SOR=0.446	GT:AD:DP:GQ:PL	0/1:26,44:70:99:950,0,887
3L	20564815	.	T	C	675.77	.	AC=1;AF=0.500;AN=2;BaseQRankSum=-1.584;ClippingRankSum=0.000;DP=54;ExcessHet=3.0103;FS=2.400;MLEAC=1;MLEAF=0.500;MQ=44.00;MQRankSum=0.000;QD=12.51;ReadPosRankSum=-0.270;SOR=0.409	GT:AD:DP:GQ:PL	0/1:21,33:54:99:704,0,425
3L	20564944	.	A	G	798.77	.	AC=1;AF=0.500;AN=2;BaseQRankSum=0.524;ClippingRankSum=0.000;DP=53;ExcessHet=3.0103;FS=2.528;MLEAC=1;MLEAF=0.500;MQ=43.35;MQRankSum=-0.952;QD=15.07;ReadPosRankSum=1.214;SOR=0.567	GT:AD:DP:GQ:PL	0/1:17,36:53:99:827,0,284
3L	20565120	.	GCACTTGGGC	G	1219.73	.	AC=1;AF=0.500;AN=2;BaseQRankSum=-1.176;ClippingRankSum=0.000;DP=55;ExcessHet=3.0103;FS=4.584;MLEAC=1;MLEAF=0.500;MQ=43.80;MQRankSum=-0.304;QD=26.52;ReadPosRankSum=0.673;SOR=0.847	GT:AD:DP:GQ:PL	0/1:15,31:46:99:1257,0,928
3L	20565590	.	G	A	1900.77	.	AC=2;AF=1.00;AN=2;BaseQRankSum=1.030;ClippingRankSum=0.000;DP=70;ExcessHet=3.0103;FS=0.000;MLEAC=2;MLEAF=1.00;MQ=44.00;MQRankSum=0.000;QD=27.15;ReadPosRankSum=-0.505;SOR=0.235	GT:AD:DP:GQ:PL	1/1:1,69:70:99:1929,183,0
3L	20565732	.	G	T	872.77	.	AC=1;AF=0.500;AN=2;BaseQRankSum=0.157;ClippingRankSum=0.000;DP=61;ExcessHet=3.0103;FS=7.746;MLEAC=1;MLEAF=0.500;MQ=44.00;MQRankSum=0.000;QD=14.55;ReadPosRankSum=-0.533;SOR=0.356	GT:AD:DP:GQ:PL	0/1:20,40:60:99:901,0,368
3L	20565880	.	G	C	834.77	.	AC=1;AF=0.500;AN=2;BaseQRankSum=-0.751;ClippingRankSum=0.000;DP=52;ExcessHet=3.0103;FS=0.000;MLEAC=1;MLEAF=0.500;MQ=43.92;MQRankSum=0.836;QD=16.37;ReadPosRankSum=1.678;SOR=0.929	GT:AD:DP:GQ:PL	0/1:13,38:51:99:863,0,192
3L	20566041	.	G	GAAA	610.73	.	AC=1;AF=0.500;AN=2;BaseQRankSum=-0.095;ClippingRankSum=0.000;DP=34;ExcessHet=3.0103;FS=1.906;MLEAC=1;MLEAF=0.500;MQ=44.63;MQRankSum=-0.933;QD=23.49;ReadPosRankSum=-3.142;SOR=0.588	GT:AD:DP:GQ:PL	0/1:6,20:26:99:648,0,138
3L	20566270	.	G	C	554.77	.	AC=1;AF=0.500;AN=2;BaseQRankSum=-0.376;ClippingRankSum=0.000;DP=34;ExcessHet=3.0103;FS=1.617;MLEAC=1;MLEAF=0.500;MQ=43.88;MQRankSum=-0.747;QD=16.32;ReadPosRankSum=-0.793;SOR=1.220	GT:AD:DP:GQ:PL	0/1:8,26:34:99:583,0,261
3L	20566319	.	G	A	806.77	.	AC=1;AF=0.500;AN=2;BaseQRankSum=0.104;ClippingRankSum=0.000;DP=49;ExcessHet=3.0103;FS=4.796;MLEAC=1;MLEAF=0.500;MQ=43.62;MQRankSum=-1.216;QD=16.46;ReadPosRankSum=0.181;SOR=1.310	GT:AD:DP:GQ:PL	0/1:13,36:49:99:835,0,162
3L	20566347	.	T	C	1472.77	.	AC=2;AF=1.00;AN=2;DP=57;ExcessHet=3.0103;FS=0.000;MLEAC=2;MLEAF=1.00;MQ=43.68;QD=25.84;SOR=1.140	GT:AD:DP:GQ:PL	1/1:0,57:57:99:1501,169,0
3L	20566751	.	T	A	846.77	.	AC=1;AF=0.500;AN=2;BaseQRankSum=-0.195;ClippingRankSum=0.000;DP=54;ExcessHet=3.0103;FS=1.159;MLEAC=1;MLEAF=0.500;MQ=43.95;MQRankSum=-0.608;QD=15.68;ReadPosRankSum=0.587;SOR=0.473	GT:AD:DP:GQ:PL	0/1:16,38:54:99:875,0,280
3L	20567087	.	A	G	640.77	.	AC=1;AF=0.500;AN=2;BaseQRankSum=-3.377;ClippingRankSum=0.000;DP=52;ExcessHet=3.0103;FS=0.000;MLEAC=1;MLEAF=0.500;MQ=44.00;MQRankSum=0.000;QD=12.32;ReadPosRankSum=1.251;SOR=0.693	GT:AD:DP:GQ:PL	0/1:22,30:52:99:669,0,475
3L	20567295	.	T	TTGCGA	2259.73	.	AC=2;AF=1.00;AN=2;DP=57;ExcessHet=3.0103;FS=0.000;MLEAC=2;MLEAF=1.00;MQ=43.97;QD=28.02;SOR=0.941	GT:AD:DP:GQ:PL	1/1:0,52:52:99:2297,156,0
3L	20567340	.	C	T	1342.77	.	AC=2;AF=1.00;AN=2;DP=51;ExcessHet=3.0103;FS=0.000;MLEAC=2;MLEAF=1.00;MQ=43.96;QD=26.33;SOR=0.732	GT:AD:DP:GQ:PL	1/1:0,51:51:99:1371,151,0
3L	20567565	.	A	C	624.77	.	AC=1;AF=0.500;AN=2;BaseQRankSum=-0.250;ClippingRankSum=0.000;DP=43;ExcessHet=3.0103;FS=2.819;MLEAC=1;MLEAF=0.500;MQ=43.95;MQRankSum=-0.683;QD=14.53;ReadPosRankSum=1.446;SOR=0.328	GT:AD:DP:GQ:PL	0/1:15,28:43:99:653,0,280
3L	20567631	.	G	A	551.77	.	AC=1;AF=0.500;AN=2;BaseQRankSum=1.857;ClippingRankSum=0.000;DP=41;ExcessHet=3.0103;FS=2.755;MLEAC=1;MLEAF=0.500;MQ=44.00;MQRankSum=0.000;QD=13.46;ReadPosRankSum=-0.316;SOR=0.790	GT:AD:DP:GQ:PL	0/1:16,25:41:99:580,0,320
3L	20567765	.	T	A	570.77	.	AC=1;AF=0.500;AN=2;BaseQRankSum=-1.318;ClippingRankSum=0.000;DP=44;ExcessHet=3.0103;FS=1.317;MLEAC=1;MLEAF=0.500;MQ=43.82;MQRankSum=0.612;QD=12.97;ReadPosRankSum=1.130;SOR=0.465	GT:AD:DP:GQ:PL	0/1:16,28:44:99:599,0,298
3L	20567847	.	T	A	676.77	.	AC=1;AF=0.500;AN=2;BaseQRankSum=0.660;ClippingRankSum=0.000;DP=49;ExcessHet=3.0103;FS=0.000;MLEAC=1;MLEAF=0.500;MQ=43.62;MQRankSum=-1.482;QD=13.81;ReadPosRankSum=-2.962;SOR=0.706	GT:AD:DP:GQ:PL	0/1:17,32:49:99:705,0,312
3L	20568142	.	G	T	253.77	.	AC=1;AF=0.500;AN=2;BaseQRankSum=3.351;ClippingRankSum=0.000;DP=45;ExcessHet=3.0103;FS=0.000;MLEAC=1;MLEAF=0.500;MQ=43.62;MQRankSum=-1.367;QD=5.64;ReadPosRankSum=-0.916;SOR=0.569	GT:AD:DP:GQ:PL	0/1:30,15:45:99:282,0,1215
3L	20568159	.	T	TGGA	1326.73	.	AC=1;AF=0.500;AN=2;BaseQRankSum=0.644;ClippingRankSum=0.000;DP=46;ExcessHet=3.0103;FS=2.937;MLEAC=1;MLEAF=0.500;MQ=44.00;MQRankSum=0.000;QD=28.84;ReadPosRankSum=-0.801;SOR=0.326	GT:AD:DP:GQ:PL	0/1:12,34:46:99:1364,0,466
3L	20568162	.	G	A	1234.77	.	AC=1;AF=0.500;AN=2;BaseQRankSum=1.568;ClippingRankSum=0.000;DP=43;ExcessHet=3.0103;FS=2.898;MLEAC=1;MLEAF=0.500;MQ=43.60;MQRankSum=1.570;QD=28.72;ReadPosRankSum=0.106;SOR=0.346	GT:AD:DP:GQ:PL	0/1:13,30:43:99:1263,0,453
3L	20568163	.	T	C	1192.77	.	AC=1;AF=0.500;AN=2;BaseQRankSum=-2.147;ClippingRankSum=0.000;DP=43;ExcessHet=3.0103;FS=2.898;MLEAC=1;MLEAF=0.500;MQ=43.60;MQRankSum=1.570;QD=27.74;ReadPosRankSum=0.172;SOR=0.346	GT:AD:DP:GQ:PL	0/1:13,30:43:99:1221,0,456
3L	20568172	.	C	T	1117.77	.	AC=1;AF=0.500;AN=2;BaseQRankSum=0.669;ClippingRankSum=0.000;DP=41;ExcessHet=3.0103;FS=1.342;MLEAC=1;MLEAF=0.500;MQ=43.58;MQRankSum=1.608;QD=27.26;ReadPosRankSum=0.358;SOR=0.465	GT:AD:DP:GQ:PL	0/1:12,29:41:99:1146,0,417
3L	20568289	.	G	A	1012.77	.	AC=1;AF=0.500;AN=2;BaseQRankSum=1.463;ClippingRankSum=0.000;DP=46;ExcessHet=3.0103;FS=1.113;MLEAC=1;MLEAF=0.500;MQ=43.63;MQRankSum=1.184;QD=22.02;ReadPosRankSum=-1.376;SOR=0.527	GT:AD:DP:GQ:PL	0/1:20,26:46:99:1041,0,943
3L	20568291	.	A	C	1012.77	.	AC=1;AF=0.500;AN=2;BaseQRankSum=-1.867;ClippingRankSum=0.000;DP=47;ExcessHet=3.0103;FS=1.134;MLEAC=1;MLEAF=0.500;MQ=43.64;MQRankSum=1.205;QD=21.55;ReadPosRankSum=-0.710;SOR=0.611	GT:AD:DP:GQ:PL	0/1:20,27:47:99:1041,0,943
3L	20568523	.	CG	C	681.73	.	AC=1;AF=0.500;AN=2;BaseQRankSum=-0.348;ClippingRankSum=0.000;DP=60;ExcessHet=3.0103;FS=1.061;MLEAC=1;MLEAF=0.500;MQ=44.00;MQRankSum=0.000;QD=11.36;ReadPosRankSum=0.118;SOR=0.882	GT:AD:DP:GQ:PL	0/1:40,20:60:99:719,0,1975
3L	20568525	.	T	C	690.77	.	AC=1;AF=0.500;AN=2;BaseQRankSum=1.577;ClippingRankSum=0.000;DP=58;ExcessHet=3.0103;FS=1.061;MLEAC=1;MLEAF=0.500;MQ=44.00;MQRankSum=0.000;QD=11.91;ReadPosRankSum=-0.188;SOR=0.859	GT:AD:DP:GQ:PL	0/1:38,20:58:99:719,0,1975
3L	20568819	.	A	T	348.77	.	AC=1;AF=0.500;AN=2;BaseQRankSum=-1.544;ClippingRankSum=0.000;DP=45;ExcessHet=3.0103;FS=6.611;MLEAC=1;MLEAF=0.500;MQ=44.00;MQRankSum=0.000;QD=7.75;ReadPosRankSum=1.048;SOR=0.361	GT:AD:DP:GQ:PL	0/1:26,19:45:99:377,0,572
3L	20569141	.	T	G	1643.77	.	AC=2;AF=1.00;AN=2;DP=45;ExcessHet=3.0103;FS=0.000;MLEAC=2;MLEAF=1.00;MQ=44.00;QD=30.92;SOR=1.038	GT:AD:DP:GQ:PL	1/1:0,45:45:99:1672,135,0
3L	20569143	.	G	T	954.77	.	AC=1;AF=0.500;AN=2;BaseQRankSum=-0.297;ClippingRankSum=0.000;DP=44;ExcessHet=3.0103;FS=1.192;MLEAC=1;MLEAF=0.500;MQ=44.00;MQRankSum=0.000;QD=21.70;ReadPosRankSum=-0.095;SOR=0.465	GT:AD:DP:GQ:PL	0/1:19,25:44:99:983,0,758
3L	20569145	.	G	A	954.77	.	AC=1;AF=0.500;AN=2;BaseQRankSum=1.039;ClippingRankSum=0.000;DP=45;ExcessHet=3.0103;FS=0.000;MLEAC=1;MLEAF=0.500;MQ=44.00;MQRankSum=0.000;QD=21.22;ReadPosRankSum=0.267;SOR=0.559	GT:AD:DP:GQ:PL	0/1:20,25:45:99:983,0,758
3L	20569509	.	A	T	772.77	.	AC=1;AF=0.500;AN=2;BaseQRankSum=-1.900;ClippingRankSum=0.000;DP=59;ExcessHet=3.0103;FS=0.000;MLEAC=1;MLEAF=0.500;MQ=44.00;MQRankSum=0.000;QD=13.32;ReadPosRankSum=2.051;SOR=0.738	GT:AD:DP:GQ:PL	0/1:22,36:58:99:801,0,431
3L	20569657	.	T	A	1009.77	.	AC=1;AF=0.500;AN=2;BaseQRankSum=0.451;ClippingRankSum=0.000;DP=65;ExcessHet=3.0103;FS=12.705;MLEAC=1;MLEAF=0.500;MQ=43.97;MQRankSum=1.590;QD=15.53;ReadPosRankSum=-1.667;SOR=1.309	GT:AD:DP:GQ:PL	0/1:19,46:65:99:1038,0,316
3L	20569699	.	G	T	1104.77	.	AC=1;AF=0.500;AN=2;BaseQRankSum=1.501;ClippingRankSum=0.000;DP=70;ExcessHet=3.0103;FS=1.014;MLEAC=1;MLEAF=0.500;MQ=43.94;MQRankSum=2.275;QD=15.78;ReadPosRankSum=-0.423;SOR=0.621	GT:AD:DP:GQ:PL	0/1:20,50:70:99:1133,0,339
3L	20569827	.	T	C	891.77	.	AC=1;AF=0.500;AN=2;BaseQRankSum=0.660;ClippingRankSum=0.000;DP=62;ExcessHet=3.0103;FS=0.000;MLEAC=1;MLEAF=0.500;MQ=44.00;MQRankSum=0.000;QD=14.38;ReadPosRankSum=-0.871;SOR=0.665	GT:AD:DP:GQ:PL	0/1:21,41:62:99:920,0,368
3L	20570342	.	A	G	750.77	.	AC=1;AF=0.500;AN=2;BaseQRankSum=-2.425;ClippingRankSum=0.000;DP=55;ExcessHet=3.0103;FS=2.401;MLEAC=1;MLEAF=0.500;MQ=44.00;MQRankSum=0.000;QD=13.65;ReadPosRankSum=-0.902;SOR=0.466	GT:AD:DP:GQ:PL	0/1:20,35:55:99:779,0,387
3L	20570404	.	G	C	526.77	.	AC=1;AF=0.500;AN=2;BaseQRankSum=0.297;ClippingRankSum=0.000;DP=52;ExcessHet=3.0103;FS=10.318;MLEAC=1;MLEAF=0.500;MQ=43.89;MQRankSum=-1.401;QD=10.13;ReadPosRankSum=1.339;SOR=1.613	GT:AD:DP:GQ:PL	0/1:26,26:52:99:555,0,517
3L	20570591	.	G	A	769.77	.	AC=1;AF=0.500;AN=2;BaseQRankSum=0.478;ClippingRankSum=0.000;DP=49;ExcessHet=3.0103;FS=6.539;MLEAC=1;MLEAF=0.500;MQ=43.77;MQRankSum=1.545;QD=15.71;ReadPosRankSum=-1.273;SOR=1.195	GT:AD:DP:GQ:PL	0/1:14,35:49:99:798,0,234
3L	20571212	.	G	C	682.77	.	AC=1;AF=0.500;AN=2;BaseQRankSum=0.870;ClippingRankSum=0.000;DP=45;ExcessHet=3.0103;FS=4.854;MLEAC=1;MLEAF=0.500;MQ=43.96;MQRankSum=-0.588;QD=15.17;ReadPosRankSum=0.266;SOR=0.223	GT:AD:DP:GQ:PL	0/1:13,32:45:99:711,0,204
3L	20571682	.	AT	A,ATT	470.73	.	AC=1,1;AF=0.500,0.500;AN=2;BaseQRankSum=0.457;ClippingRankSum=0.000;DP=49;ExcessHet=3.0103;FS=0.000;MLEAC=1,1;MLEAF=0.500,0.500;MQ=43.94;MQRankSum=-0.551;QD=11.48;ReadPosRankSum=-0.446;SOR=0.368	GT:AD:DP:GQ:PL	1/2:3,16,22:41:99:508,345,544,220,0,317
3L	20572035	.	A	T	984.77	.	AC=1;AF=0.500;AN=2;BaseQRankSum=1.221;ClippingRankSum=0.000;DP=64;ExcessHet=3.0103;FS=1.055;MLEAC=1;MLEAF=0.500;MQ=43.65;MQRankSum=1.354;QD=15.39;ReadPosRankSum=-0.525;SOR=0.986	GT:AD:DP:GQ:PL	0/1:20,44:64:99:1013,0,359
3L	20572432	.	C	T	598.77	.	AC=1;AF=0.500;AN=2;BaseQRankSum=-2.274;ClippingRankSum=0.000;DP=47;ExcessHet=3.0103;FS=1.172;MLEAC=1;MLEAF=0.500;MQ=43.94;MQRankSum=-0.744;QD=12.74;ReadPosRankSum=1.014;SOR=1.071	GT:AD:DP:GQ:PL	0/1:18,29:47:99:627,0,366
3L	20573644	.	C	G	585.77	.	AC=1;AF=0.500;AN=2;BaseQRankSum=-1.424;ClippingRankSum=0.000;DP=44;ExcessHet=3.0103;FS=9.629;MLEAC=1;MLEAF=0.500;MQ=44.00;MQRankSum=0.000;QD=13.62;ReadPosRankSum=-0.551;SOR=1.502	GT:AD:DP:GQ:PL	0/1:15,28:43:99:614,0,284
3L	20573817	.	A	G	893.77	.	AC=1;AF=0.500;AN=2;BaseQRankSum=-1.061;ClippingRankSum=0.000;DP=55;ExcessHet=3.0103;FS=1.132;MLEAC=1;MLEAF=0.500;MQ=44.00;MQRankSum=0.000;QD=16.25;ReadPosRankSum=-0.330;SOR=0.541	GT:AD:DP:GQ:PL	0/1:15,40:55:99:922,0,248
3L	20573899	.	A	G	1305.77	.	AC=1;AF=0.500;AN=2;BaseQRankSum=-1.070;ClippingRankSum=0.000;DP=48;ExcessHet=3.0103;FS=2.747;MLEAC=1;MLEAF=0.500;MQ=43.70;MQRankSum=-0.932;QD=27.20;ReadPosRankSum=0.272;SOR=1.112	GT:AD:DP:GQ:PL	0/1:15,33:48:99:1334,0,589
3L	20573904	.	C	G	1305.77	.	AC=1;AF=0.500;AN=2;BaseQRankSum=-0.267;ClippingRankSum=0.000;DP=48;ExcessHet=3.0103;FS=2.747;MLEAC=1;MLEAF=0.500;MQ=43.70;MQRankSum=-0.932;QD=27.20;ReadPosRankSum=-1.508;SOR=1.112	GT:AD:DP:GQ:PL	0/1:15,33:48:99:1334,0,589
3L	20574030	.	G	T	756.77	.	AC=1;AF=0.500;AN=2;BaseQRankSum=0.787;ClippingRankSum=0.000;DP=48;ExcessHet=3.0103;FS=1.177;MLEAC=1;MLEAF=0.500;MQ=43.65;MQRankSum=-0.663;QD=15.77;ReadPosRankSum=-0.771;SOR=0.501	GT:AD:DP:GQ:PL	0/1:16,32:48:99:785,0,270
3L	20574053	.	G	A	710.77	.	AC=1;AF=0.500;AN=2;BaseQRankSum=0.788;ClippingRankSum=0.000;DP=50;ExcessHet=3.0103;FS=0.000;MLEAC=1;MLEAF=0.500;MQ=43.67;MQRankSum=-0.676;QD=14.22;ReadPosRankSum=-0.369;SOR=0.557	GT:AD:DP:GQ:PL	0/1:17,33:50:99:739,0,304
3L	20574233	.	G	T	399.77	.	AC=1;AF=0.500;AN=2;BaseQRankSum=0.861;ClippingRankSum=0.000;DP=57;ExcessHet=3.0103;FS=1.042;MLEAC=1;MLEAF=0.500;MQ=44.00;MQRankSum=0.000;QD=7.01;ReadPosRankSum=-0.598;SOR=0.542	GT:AD:DP:GQ:PL	0/1:36,21:57:99:428,0,782
3L	20574707	.	T	A	602.77	.	AC=1;AF=0.500;AN=2;BaseQRankSum=-0.411;ClippingRankSum=0.000;DP=47;ExcessHet=3.0103;FS=2.500;MLEAC=1;MLEAF=0.500;MQ=44.00;MQRankSum=0.000;QD=12.82;ReadPosRankSum=-0.972;SOR=0.409	GT:AD:DP:GQ:PL	0/1:18,29:47:99:631,0,345
3L	20575051	.	G	C	709.77	.	AC=1;AF=0.500;AN=2;BaseQRankSum=-0.389;ClippingRankSum=0.000;DP=53;ExcessHet=3.0103;FS=4.020;MLEAC=1;MLEAF=0.500;MQ=43.03;MQRankSum=-0.465;QD=13.92;ReadPosRankSum=-1.498;SOR=0.895	GT:AD:DP:GQ:PL	0/1:18,33:51:99:738,0,348
3L	20575295	.	C	A	766.77	.	AC=1;AF=0.500;AN=2;BaseQRankSum=1.727;ClippingRankSum=0.000;DP=46;ExcessHet=3.0103;FS=6.823;MLEAC=1;MLEAF=0.500;MQ=44.00;MQRankSum=0.000;QD=17.04;ReadPosRankSum=-1.011;SOR=0.179	GT:AD:DP:GQ:PL	0/1:23,22:45:99:795,0,1019
3L	20575305	.	G	T	730.77	.	AC=1;AF=0.500;AN=2;BaseQRankSum=3.576;ClippingRankSum=0.000;DP=46;ExcessHet=3.0103;FS=4.332;MLEAC=1;MLEAF=0.500;MQ=44.00;MQRankSum=0.000;QD=16.24;ReadPosRankSum=0.012;SOR=0.288	GT:AD:DP:GQ:PL	0/1:24,21:45:99:759,0,1023
3L	20575337	.	C	T	425.77	.	AC=1;AF=0.500;AN=2;BaseQRankSum=1.923;ClippingRankSum=0.000;DP=44;ExcessHet=3.0103;FS=2.793;MLEAC=1;MLEAF=0.500;MQ=44.00;MQRankSum=0.000;QD=9.90;ReadPosRankSum=-0.254;SOR=0.344	GT:AD:DP:GQ:PL	0/1:22,21:43:99:454,0,463
3L	20575527	.	T	A	1145.77	.	AC=2;AF=1.00;AN=2;DP=42;ExcessHet=3.0103;FS=0.000;MLEAC=2;MLEAF=1.00;MQ=43.95;QD=27.95;SOR=2.476	GT:AD:DP:GQ:PL	1/1:0,41:41:99:1174,123,0
3L	20575648	.	A	G	808.77	.	AC=1;AF=0.500;AN=2;BaseQRankSum=-1.543;ClippingRankSum=0.000;DP=62;ExcessHet=3.0103;FS=1.002;MLEAC=1;MLEAF=0.500;MQ=44.12;MQRankSum=-1.615;QD=13.26;ReadPosRankSum=0.474;SOR=0.866	GT:AD:DP:GQ:PL	0/1:24,37:61:99:837,0,491
3L	20575677	.	GA	G	362.73	.	AC=1;AF=0.500;AN=2;BaseQRankSum=-0.994;ClippingRankSum=0.000;DP=66;ExcessHet=3.0103;FS=0.972;MLEAC=1;MLEAF=0.500;MQ=44.11;MQRankSum=1.455;QD=5.58;ReadPosRankSum=0.911;SOR=0.512	GT:AD:DP:GQ:PL	0/1:39,26:65:99:400,0,736
3L	20575863	.	A	C	923.77	.	AC=1;AF=0.500;AN=2;BaseQRankSum=-2.068;ClippingRankSum=0.000;DP=71;ExcessHet=3.0103;FS=0.932;MLEAC=1;MLEAF=0.500;MQ=44.00;MQRankSum=0.000;QD=13.01;ReadPosRankSum=-0.457;SOR=0.905	GT:AD:DP:GQ:PL	0/1:27,44:71:99:952,0,518
3L	20575875	.	G	A	970.77	.	AC=1;AF=0.500;AN=2;BaseQRankSum=1.337;ClippingRankSum=0.000;DP=70;ExcessHet=3.0103;FS=3.416;MLEAC=1;MLEAF=0.500;MQ=44.00;MQRankSum=0.000;QD=14.07;ReadPosRankSum=-0.124;SOR=0.965	GT:AD:DP:GQ:PL	0/1:26,43:69:99:999,0,517
3L	20576066	.	C	T	962.77	.	AC=1;AF=0.500;AN=2;BaseQRankSum=1.320;ClippingRankSum=0.000;DP=72;ExcessHet=3.0103;FS=0.943;MLEAC=1;MLEAF=0.500;MQ=44.00;MQRankSum=0.000;QD=13.37;ReadPosRankSum=2.446;SOR=0.519	GT:AD:DP:GQ:PL	0/1:27,45:72:99:991,0,507
3L	20576146	.	A	T	756.77	.	AC=1;AF=0.500;AN=2;BaseQRankSum=0.988;ClippingRankSum=0.000;DP=60;ExcessHet=3.0103;FS=0.000;MLEAC=1;MLEAF=0.500;MQ=44.00;MQRankSum=0.000;QD=12.61;ReadPosRankSum=-0.721;SOR=0.822	GT:AD:DP:GQ:PL	0/1:25,35:60:99:785,0,506
3L	20576443	.	C	T	912.77	.	AC=2;AF=1.00;AN=2;DP=35;ExcessHet=3.0103;FS=0.000;MLEAC=2;MLEAF=1.00;MQ=44.00;QD=26.08;SOR=0.869	GT:AD:DP:GQ:PL	1/1:0,35:35:99:941,105,0
3L	20576663	.	G	A	1696.77	.	AC=2;AF=1.00;AN=2;DP=61;ExcessHet=3.0103;FS=0.000;MLEAC=2;MLEAF=1.00;MQ=43.75;QD=27.82;SOR=1.107	GT:AD:DP:GQ:PL	1/1:0,61:61:99:1725,183,0
3L	20576757	.	AGTAGAGAT	A,AGTAGATGTAGAGAT	2421.73	.	AC=1,1;AF=0.500,0.500;AN=2;DP=69;ExcessHet=3.0103;FS=0.000;MLEAC=1,1;MLEAF=0.500,0.500;MQ=43.97;QD=27.00;SOR=1.123	GT:AD:DP:GQ:PL	1/2:0,31,28:59:99:2459,1165,1156,1297,0,1213
3L	20576862	.	C	T	1612.77	.	AC=2;AF=1.00;AN=2;DP=62;ExcessHet=3.0103;FS=0.000;MLEAC=2;MLEAF=1.00;MQ=43.65;QD=26.44;SOR=1.022	GT:AD:DP:GQ:PL	1/1:0,61:61:99:1641,182,0
3L	20576897	.	G	A	1906.77	.	AC=2;AF=1.00;AN=2;DP=71;ExcessHet=3.0103;FS=0.000;MLEAC=2;MLEAF=1.00;MQ=43.51;QD=27.24;SOR=0.811	GT:AD:DP:GQ:PL	1/1:0,70:70:99:1935,210,0
3L	20576930	.	A	C	940.77	.	AC=1;AF=0.500;AN=2;BaseQRankSum=-0.357;ClippingRankSum=0.000;DP=69;ExcessHet=3.0103;FS=0.000;MLEAC=1;MLEAF=0.500;MQ=43.27;MQRankSum=1.209;QD=13.83;ReadPosRankSum=0.883;SOR=0.788	GT:AD:DP:GQ:PL	0/1:25,43:68:99:969,0,463
3L	20577099	.	G	GTGGGAA	2471.73	.	AC=2;AF=1.00;AN=2;DP=59;ExcessHet=3.0103;FS=0.000;MLEAC=2;MLEAF=1.00;MQ=43.79;QD=30.76;SOR=2.303	GT:AD:DP:GQ:PL	1/1:0,54:54:99:2509,171,0
3L	20577152	.	T	G	489.77	.	AC=1;AF=0.500;AN=2;BaseQRankSum=2.825;ClippingRankSum=0.000;DP=40;ExcessHet=3.0103;FS=5.357;MLEAC=1;MLEAF=0.500;MQ=44.21;MQRankSum=2.107;QD=12.56;ReadPosRankSum=0.158;SOR=0.169	GT:AD:DP:GQ:PL	0/1:16,23:39:99:518,0,325
3L	20577521	.	T	TCTCTCCACCG	2417.73	.	AC=2;AF=1.00;AN=2;DP=55;ExcessHet=3.0103;FS=0.000;MLEAC=2;MLEAF=1.00;MQ=43.89;QD=27.57;SOR=1.118	GT:AD:DP:GQ:PL	1/1:0,54:54:99:2455,165,0
3L	20577654	.	G	A	675.77	.	AC=1;AF=0.500;AN=2;BaseQRankSum=-0.416;ClippingRankSum=0.000;DP=43;ExcessHet=3.0103;FS=5.314;MLEAC=1;MLEAF=0.500;MQ=43.70;MQRankSum=-1.505;QD=15.72;ReadPosRankSum=0.750;SOR=0.180	GT:AD:DP:GQ:PL	0/1:11,32:43:99:704,0,168
3L	20577678	.	T	A	1856.77	.	AC=2;AF=1.00;AN=2;DP=52;ExcessHet=3.0103;FS=0.000;MLEAC=2;MLEAF=1.00;MQ=43.60;QD=34.27;SOR=0.952	GT:AD:DP:GQ:PL	1/1:0,50:50:99:1885,150,0
3L	20577714	.	C	T	299.77	.	AC=1;AF=0.500;AN=2;BaseQRankSum=-0.028;ClippingRankSum=0.000;DP=56;ExcessHet=3.0103;FS=0.000;MLEAC=1;MLEAF=0.500;MQ=43.60;MQRankSum=-0.220;QD=5.45;ReadPosRankSum=1.706;SOR=0.854	GT:AD:DP:GQ:PL	0/1:37,18:55:99:328,0,828
3L	20577769	.	C	T	637.77	.	AC=1;AF=0.500;AN=2;BaseQRankSum=1.115;ClippingRankSum=0.000;DP=49;ExcessHet=3.0103;FS=4.314;MLEAC=1;MLEAF=0.500;MQ=43.60;MQRankSum=0.045;QD=13.29;ReadPosRankSum=-2.262;SOR=0.250	GT:AD:DP:GQ:PL	0/1:19,29:48:99:666,0,384
3L	20577936	.	A	C	2519.77	.	AC=2;AF=1.00;AN=2;DP=56;ExcessHet=3.0103;FS=0.000;MLEAC=2;MLEAF=1.00;MQ=42.19;QD=32.56;SOR=1.009	GT:AD:DP:GQ:PL	1/1:0,56:56:99:2548,172,0
3L	20577942	.	AC	A	2601.73	.	AC=2;AF=1.00;AN=2;DP=57;ExcessHet=3.0103;FS=0.000;MLEAC=2;MLEAF=1.00;MQ=42.22;QD=30.50;SOR=1.047	GT:AD:DP:GQ:PL	1/1:0,57:57:99:2639,178,0
3L	20577945	.	C	A	2626.77	.	AC=2;AF=1.00;AN=2;DP=58;ExcessHet=3.0103;FS=0.000;MLEAC=2;MLEAF=1.00;MQ=42.25;QD=28.82;SOR=0.997	GT:AD:DP:GQ:PL	1/1:0,58:58:99:2655,178,0
3L	20577950	.	G	A	2581.77	.	AC=2;AF=1.00;AN=2;DP=56;ExcessHet=3.0103;FS=0.000;MLEAC=2;MLEAF=1.00;MQ=42.19;QD=26.77;SOR=0.841	GT:AD:DP:GQ:PL	1/1:0,56:56:99:2610,175,0
3L	20577951	.	A	AT	2572.73	.	AC=2;AF=1.00;AN=2;DP=56;ExcessHet=3.0103;FS=0.000;MLEAC=2;MLEAF=1.00;MQ=42.19;QD=30.32;SOR=0.841	GT:AD:DP:GQ:PL	1/1:0,56:56:99:2610,175,0
3L	20577955	.	C	T	2581.77	.	AC=2;AF=1.00;AN=2;DP=55;ExcessHet=3.0103;FS=0.000;MLEAC=2;MLEAF=1.00;MQ=42.12;QD=29.68;SOR=0.884	GT:AD:DP:GQ:PL	1/1:0,55:55:99:2610,175,0
3L	20577957	.	ACG	A	2572.73	.	AC=2;AF=1.00;AN=2;DP=55;ExcessHet=3.0103;FS=0.000;MLEAC=2;MLEAF=1.00;MQ=42.12;QD=22.90;SOR=0.884	GT:AD:DP:GQ:PL	1/1:0,55:55:99:2610,175,0
3L	20577963	.	A	ATTAATTT	2707.73	.	AC=2;AF=1.00;AN=2;DP=56;ExcessHet=3.0103;FS=0.000;MLEAC=2;MLEAF=1.00;MQ=42.15;QD=33.88;SOR=0.841	GT:AD:DP:GQ:PL	1/1:0,56:56:99:2745,184,0
3L	20578087	.	T	C	2929.77	.	AC=2;AF=1.00;AN=2;DP=65;ExcessHet=3.0103;FS=0.000;MLEAC=2;MLEAF=1.00;MQ=43.61;QD=30.09;SOR=0.723	GT:AD:DP:GQ:PL	1/1:0,65:65:99:2958,199,0
3L	20578088	.	T	A	2929.77	.	AC=2;AF=1.00;AN=2;DP=65;ExcessHet=3.0103;FS=0.000;MLEAC=2;MLEAF=1.00;MQ=43.61;QD=33.96;SOR=0.723	GT:AD:DP:GQ:PL	1/1:0,65:65:99:2958,199,0
3L	20578093	.	T	A	2879.77	.	AC=2;AF=1.00;AN=2;DP=65;ExcessHet=3.0103;FS=0.000;MLEAC=2;MLEAF=1.00;MQ=43.61;QD=31.23;SOR=0.723	GT:AD:DP:GQ:PL	1/1:0,65:65:99:2908,196,0
3L	20578113	.	A	T	1641.77	.	AC=2;AF=1.00;AN=2;DP=60;ExcessHet=3.0103;FS=0.000;MLEAC=2;MLEAF=1.00;MQ=43.56;QD=27.36;SOR=0.693	GT:AD:DP:GQ:PL	1/1:0,60:60:99:1670,180,0
3L	20578264	.	C	T	1398.77	.	AC=2;AF=1.00;AN=2;DP=53;ExcessHet=3.0103;FS=0.000;MLEAC=2;MLEAF=1.00;MQ=43.93;QD=26.39;SOR=1.179	GT:AD:DP:GQ:PL	1/1:0,53:53:99:1427,158,0
3L	20578571	.	G	A	2317.77	.	AC=2;AF=1.00;AN=2;DP=55;ExcessHet=3.0103;FS=0.000;MLEAC=2;MLEAF=1.00;MQ=44.00;QD=32.31;SOR=1.061	GT:AD:DP:GQ:PL	1/1:0,55:55:99:2346,165,0
3L	20578577	.	T	G	2252.77	.	AC=2;AF=1.00;AN=2;DP=50;ExcessHet=3.0103;FS=0.000;MLEAC=2;MLEAF=1.00;MQ=44.00;QD=24.98;SOR=1.051	GT:AD:DP:GQ:PL	1/1:0,50:50:99:2281,159,0
3L	20578787	.	C	T	1282.77	.	AC=2;AF=1.00;AN=2;DP=50;ExcessHet=3.0103;FS=0.000;MLEAC=2;MLEAF=1.00;MQ=44.00;QD=25.66;SOR=1.270	GT:AD:DP:GQ:PL	1/1:0,50:50:99:1311,149,0
3L	20578978	.	T	G	1227.77	.	AC=2;AF=1.00;AN=2;DP=49;ExcessHet=3.0103;FS=0.000;MLEAC=2;MLEAF=1.00;MQ=44.00;QD=25.06;SOR=1.345	GT:AD:DP:GQ:PL	1/1:0,49:49:99:1256,145,0
3L	20579616	.	C	CT	876.73	.	AC=2;AF=1.00;AN=2;DP=46;ExcessHet=3.0103;FS=0.000;MLEAC=2;MLEAF=1.00;MQ=43.83;QD=21.38;SOR=0.954	GT:AD:DP:GQ:PL	1/1:0,41:41:99:914,122,0
3L	20579841	.	A	C	1179.77	.	AC=2;AF=1.00;AN=2;DP=45;ExcessHet=3.0103;FS=0.000;MLEAC=2;MLEAF=1.00;MQ=44.00;QD=26.22;SOR=1.038	GT:AD:DP:GQ:PL	1/1:0,45:45:99:1208,135,0
3L	20579879	.	A	G	1403.77	.	AC=2;AF=1.00;AN=2;DP=52;ExcessHet=3.0103;FS=0.000;MLEAC=2;MLEAF=1.00;MQ=43.96;QD=27.00;SOR=0.853	GT:AD:DP:GQ:PL	1/1:0,52:52:99:1432,156,0
3L	20580243	.	T	A	2031.77	.	AC=2;AF=1.00;AN=2;DP=50;ExcessHet=3.0103;FS=0.000;MLEAC=2;MLEAF=1.00;MQ=43.96;QD=31.45;SOR=0.952	GT:AD:DP:GQ:PL	1/1:0,50:50:99:2060,150,0
3L	20580267	.	A	G	2071.77	.	AC=2;AF=1.00;AN=2;DP=50;ExcessHet=3.0103;FS=0.000;MLEAC=2;MLEAF=1.00;MQ=44.00;QD=29.64;SOR=0.859	GT:AD:DP:GQ:PL	1/1:0,50:50:99:2100,150,0
3L	20580310	.	T	C	1287.77	.	AC=2;AF=1.00;AN=2;DP=48;ExcessHet=3.0103;FS=0.000;MLEAC=2;MLEAF=1.00;MQ=44.00;QD=26.83;SOR=1.067	GT:AD:DP:GQ:PL	1/1:0,48:48:99:1316,144,0
3L	20580378	.	A	T	697.77	.	AC=1;AF=0.500;AN=2;BaseQRankSum=0.507;ClippingRankSum=0.000;DP=54;ExcessHet=3.0103;FS=2.374;MLEAC=1;MLEAF=0.500;MQ=43.72;MQRankSum=0.489;QD=12.92;ReadPosRankSum=-0.402;SOR=0.962	GT:AD:DP:GQ:PL	0/1:21,33:54:99:726,0,417
3L	20582742	.	T	C	1517.77	.	AC=2;AF=1.00;AN=2;DP=56;ExcessHet=3.0103;FS=0.000;MLEAC=2;MLEAF=1.00;MQ=43.97;QD=27.10;SOR=0.922	GT:AD:DP:GQ:PL	1/1:0,56:56:99:1546,168,0
3L	20583381	.	A	AAATG	1254.73	.	AC=1;AF=0.500;AN=2;BaseQRankSum=1.299;ClippingRankSum=0.000;DP=50;ExcessHet=3.0103;FS=2.605;MLEAC=1;MLEAF=0.500;MQ=44.00;MQRankSum=0.000;QD=25.61;ReadPosRankSum=0.557;SOR=0.358	GT:AD:DP:GQ:PL	0/1:17,32:49:99:1292,0,753
3L	20584339	.	T	G	1296.77	.	AC=2;AF=1.00;AN=2;DP=50;ExcessHet=3.0103;FS=0.000;MLEAC=2;MLEAF=1.00;MQ=43.83;QD=26.46;SOR=1.112	GT:AD:DP:GQ:PL	1/1:0,49:49:99:1325,146,0
3L	20584383	.	T	G	1436.77	.	AC=2;AF=1.00;AN=2;DP=54;ExcessHet=3.0103;FS=0.000;MLEAC=2;MLEAF=1.00;MQ=43.87;QD=26.61;SOR=1.445	GT:AD:DP:GQ:PL	1/1:0,54:54:99:1465,161,0
3L	20584408	.	CGGTTTT	C	1664.73	.	AC=2;AF=1.00;AN=2;DP=50;ExcessHet=3.0103;FS=0.000;MLEAC=2;MLEAF=1.00;MQ=42.85;QD=29.89;SOR=1.096	GT:AD:DP:GQ:PL	1/1:0,39:39:99:1702,118,0
3L	20584785	.	A	G	1478.77	.	AC=2;AF=1.00;AN=2;DP=56;ExcessHet=3.0103;FS=0.000;MLEAC=2;MLEAF=1.00;MQ=43.56;QD=26.41;SOR=1.009	GT:AD:DP:GQ:PL	1/1:0,56:56:99:1507,168,0
3L	20585496	.	T	C	1660.77	.	AC=2;AF=1.00;AN=2;DP=62;ExcessHet=3.0103;FS=0.000;MLEAC=2;MLEAF=1.00;MQ=43.94;QD=26.79;SOR=0.899	GT:AD:DP:GQ:PL	1/1:0,62:62:99:1689,186,0
3L	20586029	.	G	T	686.77	.	AC=2;AF=1.00;AN=2;BaseQRankSum=-0.177;ClippingRankSum=0.000;DP=38;ExcessHet=3.0103;FS=4.238;MLEAC=2;MLEAF=1.00;MQ=44.00;MQRankSum=0.000;QD=23.68;ReadPosRankSum=2.319;SOR=2.753	GT:AD:DP:GQ:PL	1/1:2,27:29:77:715,77,0
3L	20586547	.	C	CA	663.73	.	AC=2;AF=1.00;AN=2;BaseQRankSum=-0.368;ClippingRankSum=0.000;DP=44;ExcessHet=3.0103;FS=0.000;MLEAC=2;MLEAF=1.00;MQ=43.04;MQRankSum=-0.104;QD=17.47;ReadPosRankSum=-0.975;SOR=0.741	GT:AD:DP:GQ:PL	1/1:3,35:38:66:701,66,0
3L	20586656	.	T	C	896.77	.	AC=2;AF=1.00;AN=2;DP=40;ExcessHet=3.0103;FS=0.000;MLEAC=2;MLEAF=1.00;MQ=43.32;QD=26.38;SOR=2.584	GT:AD:DP:GQ:PL	1/1:0,34:34:99:925,101,0
3L	20586819	.	C	CT	452.74	.	AC=2;AF=1.00;AN=2;BaseQRankSum=0.092;ClippingRankSum=0.000;DP=37;ExcessHet=3.0103;FS=0.000;MLEAC=2;MLEAF=1.00;MQ=43.66;MQRankSum=-0.645;QD=15.09;ReadPosRankSum=-1.967;SOR=1.220	GT:AD:DP:GQ:PL	1/1:4,26:30:27:490,27,0
3L	20586820	.	C	T	1511.77	.	AC=2;AF=1.00;AN=2;DP=43;ExcessHet=3.0103;FS=0.000;MLEAC=2;MLEAF=1.00;MQ=43.25;QD=27.79;SOR=1.127	GT:AD:DP:GQ:PL	1/1:0,42:42:99:1540,125,0
3L	20587433	.	T	G	1724.77	.	AC=2;AF=1.00;AN=2;DP=67;ExcessHet=3.0103;FS=0.000;MLEAC=2;MLEAF=1.00;MQ=44.00;QD=26.13;SOR=1.033	GT:AD:DP:GQ:PL	1/1:0,66:66:99:1753,197,0
3L	20587806	.	G	A	225.77	.	AC=1;AF=0.500;AN=2;BaseQRankSum=-1.086;ClippingRankSum=0.000;DP=70;ExcessHet=3.0103;FS=5.563;MLEAC=1;MLEAF=0.500;MQ=44.00;MQRankSum=0.000;QD=3.23;ReadPosRankSum=1.236;SOR=1.061	GT:AD:DP:GQ:PL	0/1:52,18:70:99:254,0,1204
3L	20589348	.	GGCATCA	G	2171.73	.	AC=2;AF=1.00;AN=2;DP=59;ExcessHet=3.0103;FS=0.000;MLEAC=2;MLEAF=1.00;MQ=43.02;QD=26.03;SOR=1.390	GT:AD:DP:GQ:PL	1/1:0,50:50:99:2209,151,0
3L	20589598	.	C	G	2032.77	.	AC=2;AF=1.00;AN=2;DP=76;ExcessHet=3.0103;FS=0.000;MLEAC=2;MLEAF=1.00;MQ=43.97;QD=26.75;SOR=0.746	GT:AD:DP:GQ:PL	1/1:0,76:76:99:2061,228,0
3L	20589609	.	A	T	2117.77	.	AC=2;AF=1.00;AN=2;DP=79;ExcessHet=3.0103;FS=0.000;MLEAC=2;MLEAF=1.00;MQ=43.98;QD=26.81;SOR=0.718	GT:AD:DP:GQ:PL	1/1:0,79:79:99:2146,237,0
3L	20589766	.	G	T	1904.77	.	AC=2;AF=1.00;AN=2;BaseQRankSum=1.801;ClippingRankSum=0.000;DP=72;ExcessHet=3.0103;FS=0.000;MLEAC=2;MLEAF=1.00;MQ=43.92;MQRankSum=-0.139;QD=26.46;ReadPosRankSum=-0.660;SOR=0.313	GT:AD:DP:GQ:PL	1/1:1,71:72:99:1933,205,0
3L	20591163	.	A	C	864.77	.	AC=2;AF=1.00;AN=2;DP=33;ExcessHet=3.0103;FS=0.000;MLEAC=2;MLEAF=1.00;MQ=43.94;QD=26.21;SOR=1.542	GT:AD:DP:GQ:PL	1/1:0,33:33:99:893,99,0
3L	20591368	.	A	G	1355.77	.	AC=2;AF=1.00;AN=2;BaseQRankSum=1.811;ClippingRankSum=0.000;DP=52;ExcessHet=3.0103;FS=3.938;MLEAC=2;MLEAF=1.00;MQ=43.92;MQRankSum=-0.100;QD=26.07;ReadPosRankSum=-0.496;SOR=0.945	GT:AD:DP:GQ:PL	1/1:1,51:52:99:1384,146,0
3L	20591404	.	A	G	1167.77	.	AC=2;AF=1.00;AN=2;BaseQRankSum=-0.849;ClippingRankSum=0.000;DP=50;ExcessHet=3.0103;FS=4.349;MLEAC=2;MLEAF=1.00;MQ=43.96;MQRankSum=0.000;QD=23.83;ReadPosRankSum=1.404;SOR=1.227	GT:AD:DP:GQ:PL	1/1:1,48:49:99:1196,117,0
3L	20591808	.	A	G	1689.77	.	AC=2;AF=1.00;AN=2;DP=64;ExcessHet=3.0103;FS=0.000;MLEAC=2;MLEAF=1.00;MQ=44.00;QD=26.40;SOR=1.127	GT:AD:DP:GQ:PL	1/1:0,64:64:99:1718,191,0
3L	20591950	.	C	A	1697.77	.	AC=2;AF=1.00;AN=2;DP=61;ExcessHet=3.0103;FS=0.000;MLEAC=2;MLEAF=1.00;MQ=43.90;QD=27.83;SOR=0.865	GT:AD:DP:GQ:PL	1/1:0,61:61:99:1726,183,0
3L	20591966	.	G	C	1449.77	.	AC=2;AF=1.00;AN=2;DP=56;ExcessHet=3.0103;FS=0.000;MLEAC=2;MLEAF=1.00;MQ=44.00;QD=25.89;SOR=0.922	GT:AD:DP:GQ:PL	1/1:0,56:56:99:1478,167,0
3L	20592094	.	T	G	1627.77	.	AC=2;AF=1.00;AN=2;DP=62;ExcessHet=3.0103;FS=0.000;MLEAC=2;MLEAF=1.00;MQ=44.00;QD=26.25;SOR=0.826	GT:AD:DP:GQ:PL	1/1:0,62:62:99:1656,184,0
3L	20592237	.	G	T	1519.77	.	AC=2;AF=1.00;AN=2;DP=55;ExcessHet=3.0103;FS=0.000;MLEAC=2;MLEAF=1.00;MQ=43.89;QD=27.63;SOR=0.804	GT:AD:DP:GQ:PL	1/1:0,55:55:99:1548,165,0
3L	20592683	.	A	G	1884.77	.	AC=2;AF=1.00;AN=2;DP=72;ExcessHet=3.0103;FS=0.000;MLEAC=2;MLEAF=1.00;MQ=44.00;QD=26.18;SOR=0.807	GT:AD:DP:GQ:PL	1/1:0,72:72:99:1913,215,0
3L	20592754	.	T	C	1837.77	.	AC=2;AF=1.00;AN=2;DP=69;ExcessHet=3.0103;FS=0.000;MLEAC=2;MLEAF=1.00;MQ=43.97;QD=26.63;SOR=0.980	GT:AD:DP:GQ:PL	1/1:0,69:69:99:1866,206,0
3L	20592774	.	T	C	1616.77	.	AC=2;AF=1.00;AN=2;BaseQRankSum=1.285;ClippingRankSum=0.000;DP=63;ExcessHet=3.0103;FS=0.000;MLEAC=2;MLEAF=1.00;MQ=43.97;MQRankSum=0.000;QD=25.66;ReadPosRankSum=-0.441;SOR=0.278	GT:AD:DP:GQ:PL	1/1:1,62:63:99:1645,163,0
3L	20593577	.	A	AT	1734.73	.	AC=2;AF=1.00;AN=2;DP=76;ExcessHet=3.0103;FS=0.000;MLEAC=2;MLEAF=1.00;MQ=43.94;QD=23.76;SOR=0.836	GT:AD:DP:GQ:PL	1/1:0,73:73:99:1772,218,0
3L	20593843	.	C	T	1447.77	.	AC=2;AF=1.00;AN=2;DP=53;ExcessHet=3.0103;FS=0.000;MLEAC=2;MLEAF=1.00;MQ=44.00;QD=27.32;SOR=1.179	GT:AD:DP:GQ:PL	1/1:0,53:53:99:1476,159,0
3L	20594528	.	T	C	889.77	.	AC=2;AF=1.00;AN=2;DP=34;ExcessHet=3.0103;FS=0.000;MLEAC=2;MLEAF=1.00;MQ=43.36;QD=26.96;SOR=1.179	GT:AD:DP:GQ:PL	1/1:0,33:33:99:918,99,0
3L	20594962	.	G	T	722.77	.	AC=1;AF=0.500;AN=2;BaseQRankSum=-1.238;ClippingRankSum=0.000;DP=50;ExcessHet=3.0103;FS=2.554;MLEAC=1;MLEAF=0.500;MQ=43.48;MQRankSum=-0.267;QD=14.75;ReadPosRankSum=-0.598;SOR=0.362	GT:AD:DP:GQ:PL	0/1:29,20:49:99:751,0,1400
3L	20594963	.	G	T	722.77	.	AC=1;AF=0.500;AN=2;BaseQRankSum=-0.604;ClippingRankSum=0.000;DP=50;ExcessHet=3.0103;FS=2.554;MLEAC=1;MLEAF=0.500;MQ=43.48;MQRankSum=-0.267;QD=14.75;ReadPosRankSum=-0.548;SOR=0.362	GT:AD:DP:GQ:PL	0/1:29,20:49:99:751,0,1400
3L	20595772	.	A	G	1327.77	.	AC=2;AF=1.00;AN=2;BaseQRankSum=-0.731;ClippingRankSum=0.000;DP=34;ExcessHet=3.0103;FS=0.000;MLEAC=2;MLEAF=1.00;MQ=43.86;MQRankSum=-0.125;QD=36.00;ReadPosRankSum=-0.570;SOR=1.347	GT:AD:DP:GQ:PL	1/1:1,33:34:47:1356,47,0
3L	20595777	.	A	C	1329.77	.	AC=2;AF=1.00;AN=2;BaseQRankSum=0.610;ClippingRankSum=0.000;DP=33;ExcessHet=3.0103;FS=0.000;MLEAC=2;MLEAF=1.00;MQ=43.85;MQRankSum=-0.127;QD=33.65;ReadPosRankSum=-0.581;SOR=1.863	GT:AD:DP:GQ:PL	1/1:1,32:33:47:1358,47,0
3L	20595802	.	T	G	859.77	.	AC=2;AF=1.00;AN=2;BaseQRankSum=-0.278;ClippingRankSum=0.000;DP=40;ExcessHet=3.0103;FS=0.000;MLEAC=2;MLEAF=1.00;MQ=43.78;MQRankSum=-0.195;QD=22.63;ReadPosRankSum=-0.647;SOR=1.329	GT:AD:DP:GQ:PL	1/1:1,37:38:84:888,84,0
3L	20595993	.	G	A	1430.77	.	AC=2;AF=1.00;AN=2;BaseQRankSum=1.014;ClippingRankSum=0.000;DP=53;ExcessHet=3.0103;FS=0.000;MLEAC=2;MLEAF=1.00;MQ=44.00;MQRankSum=0.000;QD=27.00;ReadPosRankSum=-0.520;SOR=0.223	GT:AD:DP:GQ:PL	1/1:1,52:53:99:1459,132,0
3L	20596169	.	C	G	886.77	.	AC=1;AF=0.500;AN=2;BaseQRankSum=-1.362;ClippingRankSum=0.000;DP=56;ExcessHet=3.0103;FS=1.168;MLEAC=1;MLEAF=0.500;MQ=43.74;MQRankSum=-0.804;QD=16.12;ReadPosRankSum=0.012;SOR=0.509	GT:AD:DP:GQ:PL	0/1:14,41:55:99:915,0,227
3L	20596193	.	G	A	1466.77	.	AC=2;AF=1.00;AN=2;BaseQRankSum=1.792;ClippingRankSum=0.000;DP=56;ExcessHet=3.0103;FS=3.168;MLEAC=2;MLEAF=1.00;MQ=43.74;MQRankSum=-0.096;QD=26.19;ReadPosRankSum=-0.474;SOR=0.395	GT:AD:DP:GQ:PL	1/1:1,55:56:99:1495,145,0
3L	20596724	.	G	T	1405.77	.	AC=2;AF=1.00;AN=2;DP=53;ExcessHet=3.0103;FS=0.000;MLEAC=2;MLEAF=1.00;MQ=44.00;QD=26.52;SOR=1.077	GT:AD:DP:GQ:PL	1/1:0,53:53:99:1434,158,0
3L	20597671	.	GT	G	685.73	.	AC=2;AF=1.00;AN=2;DP=42;ExcessHet=3.0103;FS=0.000;MLEAC=2;MLEAF=1.00;MQ=43.11;QD=19.59;SOR=1.002	GT:AD:DP:GQ:PL	1/1:0,35:35:99:723,104,0
3L	20597697	.	TA	T	308.73	.	AC=1;AF=0.500;AN=2;BaseQRankSum=-0.256;ClippingRankSum=0.000;DP=36;ExcessHet=3.0103;FS=0.000;MLEAC=1;MLEAF=0.500;MQ=43.44;MQRankSum=2.440;QD=10.29;ReadPosRankSum=0.470;SOR=0.874	GT:AD:DP:GQ:PL	0/1:8,22:30:59:346,0,59
3L	20597698	.	A	T	30.77	.	AC=1;AF=0.500;AN=2;BaseQRankSum=-0.050;ClippingRankSum=0.000;DP=36;ExcessHet=3.0103;FS=0.000;MLEAC=1;MLEAF=0.500;MQ=43.44;MQRankSum=-2.331;QD=1.03;ReadPosRankSum=-0.422;SOR=0.540	GT:AD:DP:GQ:PL	0/1:22,8:30:59:59,0,346
3L	20597701	.	A	T	515.79	.	AC=2;AF=1.00;AN=2;BaseQRankSum=0.344;ClippingRankSum=0.000;DP=35;ExcessHet=3.0103;FS=4.959;MLEAC=2;MLEAF=1.00;MQ=43.43;MQRankSum=-0.475;QD=16.12;SOR=0.673	GT:AD:DP:GQ:PL	1/1:4,28:32:22:544,22,0
3L	20599083	.	G	T	382.77	.	AC=1;AF=0.500;AN=2;BaseQRankSum=-1.565;ClippingRankSum=0.000;DP=25;ExcessHet=3.0103;FS=0.000;MLEAC=1;MLEAF=0.500;MQ=43.49;MQRankSum=-0.091;QD=15.31;ReadPosRankSum=-0.552;SOR=0.793	GT:AD:DP:GQ:PL	0/1:6,19:25:87:411,0,87
3L	20599252	.	G	A	886.77	.	AC=2;AF=1.00;AN=2;DP=33;ExcessHet=3.0103;FS=0.000;MLEAC=2;MLEAF=1.00;MQ=43.88;QD=26.87;SOR=0.752	GT:AD:DP:GQ:PL	1/1:0,33:33:99:915,99,0
3L	20600549	.	A	G	765.77	.	AC=1;AF=0.500;AN=2;BaseQRankSum=-1.500;ClippingRankSum=0.000;DP=48;ExcessHet=3.0103;FS=6.706;MLEAC=1;MLEAF=0.500;MQ=43.58;MQRankSum=-0.535;QD=15.95;ReadPosRankSum=-2.299;SOR=0.188	GT:AD:DP:GQ:PL	0/1:14,34:48:99:794,0,236
3L	20601053	.	C	T	368.77	.	AC=1;AF=0.500;AN=2;BaseQRankSum=-0.288;ClippingRankSum=0.000;DP=42;ExcessHet=3.0103;FS=2.709;MLEAC=1;MLEAF=0.500;MQ=43.73;MQRankSum=-1.926;QD=8.78;ReadPosRankSum=0.253;SOR=0.873	GT:AD:DP:GQ:PL	0/1:23,19:42:99:397,0,466
3L	20601090	.	CA	C	736.73	.	AC=2;AF=1.00;AN=2;BaseQRankSum=2.326;ClippingRankSum=0.000;DP=49;ExcessHet=3.0103;FS=5.994;MLEAC=2;MLEAF=1.00;MQ=43.43;MQRankSum=1.121;QD=16.37;ReadPosRankSum=1.571;SOR=0.086	GT:AD:DP:GQ:PL	1/1:3,42:45:91:774,91,0
3L	20601356	.	TTG	T	414.73	.	AC=1;AF=0.500;AN=2;BaseQRankSum=-0.569;ClippingRankSum=0.000;DP=51;ExcessHet=3.0103;FS=0.000;MLEAC=1;MLEAF=0.500;MQ=43.96;MQRankSum=0.668;QD=8.29;ReadPosRankSum=-0.803;SOR=0.693	GT:AD:DP:GQ:PL	0/1:36,14:50:99:452,0,2351
3L	20601364	.	GTT	G	414.73	.	AC=1;AF=0.500;AN=2;BaseQRankSum=-0.267;ClippingRankSum=0.000;DP=49;ExcessHet=3.0103;FS=0.000;MLEAC=1;MLEAF=0.500;MQ=43.96;MQRankSum=0.647;QD=8.46;ReadPosRankSum=-0.283;SOR=0.836	GT:AD:DP:GQ:PL	0/1:36,13:49:99:452,0,2351
3L	20601517	.	T	TA	298.73	.	AC=1;AF=0.500;AN=2;BaseQRankSum=-0.458;ClippingRankSum=0.000;DP=39;ExcessHet=3.0103;FS=1.475;MLEAC=1;MLEAF=0.500;MQ=43.46;MQRankSum=-0.956;QD=8.30;ReadPosRankSum=0.346;SOR=0.412	GT:AD:DP:GQ:PL	0/1:24,12:36:99:336,0,532
3L	20601635	.	T	G	208.77	.	AC=1;AF=0.500;AN=2;BaseQRankSum=0.404;ClippingRankSum=0.000;DP=42;ExcessHet=3.0103;FS=0.000;MLEAC=1;MLEAF=0.500;MQ=43.89;MQRankSum=-1.364;QD=4.97;ReadPosRankSum=-0.163;SOR=0.676	GT:AD:DP:GQ:PL	0/1:28,14:42:99:237,0,634
3L	20601943	.	TA	T	343.73	.	AC=1;AF=0.500;AN=2;BaseQRankSum=0.227;ClippingRankSum=0.000;DP=54;ExcessHet=3.0103;FS=1.162;MLEAC=1;MLEAF=0.500;MQ=44.00;MQRankSum=0.000;QD=6.61;ReadPosRankSum=-2.421;SOR=0.916	GT:AD:DP:GQ:PL	0/1:37,15:52:99:381,0,1435
3L	20601965	.	C	T	866.77	.	AC=1;AF=0.500;AN=2;BaseQRankSum=0.706;ClippingRankSum=0.000;DP=54;ExcessHet=3.0103;FS=2.561;MLEAC=1;MLEAF=0.500;MQ=44.00;MQRankSum=0.000;QD=16.05;ReadPosRankSum=1.099;SOR=0.758	GT:AD:DP:GQ:PL	0/1:16,38:54:99:895,0,513
3L	20602030	.	A	T	1394.77	.	AC=1;AF=0.500;AN=2;BaseQRankSum=3.864;ClippingRankSum=0.000;DP=61;ExcessHet=3.0103;FS=1.018;MLEAC=1;MLEAF=0.500;MQ=44.00;MQRankSum=0.000;QD=22.87;ReadPosRankSum=-1.510;SOR=0.598	GT:AD:DP:GQ:PL	0/1:22,39:61:99:1423,0,822
3L	20602052	.	A	G	1309.77	.	AC=1;AF=0.500;AN=2;BaseQRankSum=0.552;ClippingRankSum=0.000;DP=63;ExcessHet=3.0103;FS=0.000;MLEAC=1;MLEAF=0.500;MQ=44.00;MQRankSum=0.000;QD=20.79;ReadPosRankSum=0.890;SOR=0.749	GT:AD:DP:GQ:PL	0/1:28,35:63:99:1338,0,991
3L	20603310	.	A	T	920.77	.	AC=1;AF=0.500;AN=2;BaseQRankSum=-1.467;ClippingRankSum=0.000;DP=50;ExcessHet=3.0103;FS=7.680;MLEAC=1;MLEAF=0.500;MQ=44.00;MQRankSum=0.000;QD=18.42;ReadPosRankSum=2.108;SOR=0.604	GT:AD:DP:GQ:PL	0/1:11,39:50:99:949,0,188
3L	20603375	.	GT	G	1135.73	.	AC=1;AF=0.500;AN=2;BaseQRankSum=-0.936;ClippingRankSum=0.000;DP=48;ExcessHet=3.0103;FS=13.913;MLEAC=1;MLEAF=0.500;MQ=43.88;MQRankSum=-1.039;QD=25.24;ReadPosRankSum=-1.130;SOR=1.107	GT:AD:DP:GQ:PL	0/1:12,33:45:99:1173,0,382
3L	20603400	.	A	AATG	1315.73	.	AC=1;AF=0.500;AN=2;BaseQRankSum=1.379;ClippingRankSum=0.000;DP=46;ExcessHet=3.0103;FS=12.522;MLEAC=1;MLEAF=0.500;MQ=43.87;MQRankSum=-1.084;QD=28.60;ReadPosRankSum=-1.184;SOR=1.136	GT:AD:DP:GQ:PL	0/1:13,33:46:99:1353,0,444
3L	20603427	.	A	G	607.77	.	AC=1;AF=0.500;AN=2;BaseQRankSum=-1.427;ClippingRankSum=0.000;DP=46;ExcessHet=3.0103;FS=1.186;MLEAC=1;MLEAF=0.500;MQ=44.05;MQRankSum=-0.042;QD=13.21;ReadPosRankSum=0.751;SOR=0.826	GT:AD:DP:GQ:PL	0/1:17,29:46:99:636,0,321
3L	20603491	.	T	A	312.77	.	AC=1;AF=0.500;AN=2;BaseQRankSum=0.377;ClippingRankSum=0.000;DP=48;ExcessHet=3.0103;FS=9.121;MLEAC=1;MLEAF=0.500;MQ=44.17;MQRankSum=0.031;QD=6.65;ReadPosRankSum=0.745;SOR=2.187	GT:AD:DP:GQ:PL	0/1:29,18:47:99:341,0,658
3L	20604108	.	TGTTGA	T	1642.73	.	AC=1;AF=0.500;AN=2;BaseQRankSum=1.734;ClippingRankSum=0.000;DP=57;ExcessHet=3.0103;FS=14.892;MLEAC=1;MLEAF=0.500;MQ=43.97;MQRankSum=-0.543;QD=29.87;ReadPosRankSum=-0.164;SOR=0.535	GT:AD:DP:GQ:PL	0/1:14,41:55:99:1680,0,754
3L	20604801	.	T	A	1083.73	.	AC=2;AF=1.00;AN=2;BaseQRankSum=1.080;ClippingRankSum=0.000;DP=62;ExcessHet=3.0103;FS=3.017;MLEAC=2;MLEAF=1.00;MQ=43.97;MQRankSum=-0.099;QD=19.35;ReadPosRankSum=0.117;SOR=0.150	GT:AD:DP:GQ:PL	1/1:2,54:56:99:1121,125,0
3L	20605066	.	A	G	283.77	.	AC=1;AF=0.500;AN=2;BaseQRankSum=-0.115;ClippingRankSum=0.000;DP=64;ExcessHet=3.0103;FS=0.000;MLEAC=1;MLEAF=0.500;MQ=43.95;MQRankSum=0.684;QD=4.43;ReadPosRankSum=-1.174;SOR=0.681	GT:AD:DP:GQ:PL	0/1:45,19:64:99:312,0,1032
3L	20605554	.	A	G	972.77	.	AC=1;AF=0.500;AN=2;BaseQRankSum=-0.918;ClippingRankSum=0.000;DP=60;ExcessHet=3.0103;FS=2.610;MLEAC=1;MLEAF=0.500;MQ=43.71;MQRankSum=0.206;QD=16.49;ReadPosRankSum=0.705;SOR=0.382	GT:AD:DP:GQ:PL	0/1:14,45:59:99:1001,0,225
3L	20605634	.	A	C	1271.77	.	AC=1;AF=0.500;AN=2;BaseQRankSum=1.086;ClippingRankSum=0.000;DP=56;ExcessHet=3.0103;FS=0.000;MLEAC=1;MLEAF=0.500;MQ=43.65;MQRankSum=-0.370;QD=22.71;ReadPosRankSum=-1.699;SOR=0.741	GT:AD:DP:GQ:PL	0/1:23,33:56:99:1300,0,852
3L	20605638	.	T	A	1271.77	.	AC=1;AF=0.500;AN=2;BaseQRankSum=0.562;ClippingRankSum=0.000;DP=56;ExcessHet=3.0103;FS=1.031;MLEAC=1;MLEAF=0.500;MQ=43.65;MQRankSum=-0.370;QD=22.71;ReadPosRankSum=-1.650;SOR=0.871	GT:AD:DP:GQ:PL	0/1:23,33:56:99:1300,0,852
3L	20605653	.	T	G	1502.77	.	AC=2;AF=1.00;AN=2;DP=58;ExcessHet=3.0103;FS=0.000;MLEAC=2;MLEAF=1.00;MQ=43.71;QD=25.91;SOR=0.997	GT:AD:DP:GQ:PL	1/1:0,58:58:99:1531,173,0
3L	20606138	.	G	A	419.77	.	AC=1;AF=0.500;AN=2;BaseQRankSum=0.386;ClippingRankSum=0.000;DP=70;ExcessHet=3.0103;FS=0.000;MLEAC=1;MLEAF=0.500;MQ=43.96;MQRankSum=0.738;QD=6.08;ReadPosRankSum=-0.611;SOR=0.776	GT:AD:DP:GQ:PL	0/1:46,23:69:99:448,0,1076
3L	20606438	.	A	G	392.77	.	AC=1;AF=0.500;AN=2;BaseQRankSum=-1.831;ClippingRankSum=0.000;DP=50;ExcessHet=3.0103;FS=0.000;MLEAC=1;MLEAF=0.500;MQ=44.00;MQRankSum=0.000;QD=7.86;ReadPosRankSum=-0.922;SOR=0.724	GT:AD:DP:GQ:PL	0/1:29,21:50:99:421,0,652
3L	20606578	.	T	C	635.77	.	AC=1;AF=0.500;AN=2;BaseQRankSum=1.252;ClippingRankSum=0.000;DP=59;ExcessHet=3.0103;FS=0.990;MLEAC=1;MLEAF=0.500;MQ=43.97;MQRankSum=1.051;QD=10.78;ReadPosRankSum=-0.930;SOR=0.897	GT:AD:DP:GQ:PL	0/1:29,30:59:99:664,0,614
3L	20606747	.	C	CTAGTCGCAG	517.73	.	AC=1;AF=0.500;AN=2;BaseQRankSum=0.105;ClippingRankSum=0.000;DP=50;ExcessHet=3.0103;FS=1.185;MLEAC=1;MLEAF=0.500;MQ=44.00;MQRankSum=0.000;QD=10.57;ReadPosRankSum=1.196;SOR=0.910	GT:AD:DP:GQ:PL	0/1:35,14:49:99:555,0,1869
3L	20606936	.	A	G	659.77	.	AC=1;AF=0.500;AN=2;BaseQRankSum=0.447;ClippingRankSum=0.000;DP=52;ExcessHet=3.0103;FS=0.000;MLEAC=1;MLEAF=0.500;MQ=43.89;MQRankSum=-1.055;QD=12.69;ReadPosRankSum=1.521;SOR=0.656	GT:AD:DP:GQ:PL	0/1:19,33:52:99:688,0,341
3L	20607006	.	A	G	624.77	.	AC=1;AF=0.500;AN=2;BaseQRankSum=0.335;ClippingRankSum=0.000;DP=65;ExcessHet=3.0103;FS=6.832;MLEAC=1;MLEAF=0.500;MQ=44.00;MQRankSum=0.000;QD=9.76;ReadPosRankSum=0.507;SOR=0.447	GT:AD:DP:GQ:PL	0/1:32,32:64:99:653,0,677
3L	20607977	.	T	G	1534.77	.	AC=2;AF=1.00;AN=2;DP=59;ExcessHet=3.0103;FS=0.000;MLEAC=2;MLEAF=1.00;MQ=44.00;QD=26.46;SOR=0.914	GT:AD:DP:GQ:PL	1/1:0,58:58:99:1563,173,0
3L	20608080	.	T	G	474.77	.	AC=1;AF=0.500;AN=2;BaseQRankSum=-2.102;ClippingRankSum=0.000;DP=60;ExcessHet=3.0103;FS=2.208;MLEAC=1;MLEAF=0.500;MQ=44.00;MQRankSum=0.000;QD=7.91;ReadPosRankSum=0.463;SOR=0.554	GT:AD:DP:GQ:PL	0/1:35,25:60:99:503,0,812
3L	20608440	.	A	AT	245.73	.	AC=1;AF=0.500;AN=2;BaseQRankSum=0.214;ClippingRankSum=0.000;DP=55;ExcessHet=3.0103;FS=0.000;MLEAC=1;MLEAF=0.500;MQ=44.00;MQRankSum=0.000;QD=4.91;ReadPosRankSum=-1.032;SOR=0.752	GT:AD:DP:GQ:PL	0/1:30,20:50:99:283,0,464
3L	20610153	.	G	A	361.77	.	AC=1;AF=0.500;AN=2;BaseQRankSum=1.124;ClippingRankSum=0.000;DP=30;ExcessHet=3.0103;FS=1.468;MLEAC=1;MLEAF=0.500;MQ=44.00;MQRankSum=0.000;QD=12.06;ReadPosRankSum=-0.413;SOR=0.977	GT:AD:DP:GQ:PL	0/1:13,17:30:99:390,0,273
3L	20611295	.	GT	G	432.73	.	AC=1;AF=0.500;AN=2;BaseQRankSum=1.021;ClippingRankSum=0.000;DP=48;ExcessHet=3.0103;FS=0.000;MLEAC=1;MLEAF=0.500;MQ=44.00;MQRankSum=0.000;QD=10.30;ReadPosRankSum=0.627;SOR=0.544	GT:AD:DP:GQ:PL	0/1:12,30:42:99:470,0,112
3L	20612880	.	A	G	627.77	.	AC=2;AF=1.00;AN=2;DP=24;ExcessHet=3.0103;FS=0.000;MLEAC=2;MLEAF=1.00;MQ=43.88;QD=27.29;SOR=3.352	GT:AD:DP:GQ:PL	1/1:0,23:23:69:656,69,0
3L	20613283	.	C	T	261.77	.	AC=1;AF=0.500;AN=2;BaseQRankSum=-1.342;ClippingRankSum=0.000;DP=38;ExcessHet=3.0103;FS=0.000;MLEAC=1;MLEAF=0.500;MQ=43.90;MQRankSum=-1.737;QD=6.89;ReadPosRankSum=-0.732;SOR=0.750	GT:AD:DP:GQ:PL	0/1:23,15:38:99:290,0,520
3L	20614920	.	C	CAA	119.80	.	AC=2;AF=1.00;AN=2;DP=20;ExcessHet=3.0103;FS=0.000;MLEAC=2;MLEAF=1.00;MQ=44.21;QD=29.95;SOR=1.609	GT:AD:DP:GQ:PL	1/1:0,4:4:18:157,18,0
3L	20616126	.	GTT	G,GT	1086.73	.	AC=1,1;AF=0.500,0.500;AN=2;BaseQRankSum=-0.626;ClippingRankSum=0.000;DP=67;ExcessHet=3.0103;FS=0.000;MLEAC=1,1;MLEAF=0.500,0.500;MQ=43.84;MQRankSum=-0.308;QD=22.64;ReadPosRankSum=1.846;SOR=0.676	GT:AD:DP:GQ:PL	1/2:3,21,24:48:99:1124,337,468,710,0,674
3L	20616153	.	G	T	330.77	.	AC=1;AF=0.500;AN=2;BaseQRankSum=1.089;ClippingRankSum=0.000;DP=58;ExcessHet=3.0103;FS=2.327;MLEAC=1;MLEAF=0.500;MQ=43.83;MQRankSum=-2.319;QD=5.70;ReadPosRankSum=-1.611;SOR=0.425	GT:AD:DP:GQ:PL	0/1:37,21:58:99:359,0,1393
3L	20616271	.	T	C	277.77	.	AC=1;AF=0.500;AN=2;BaseQRankSum=-4.980;ClippingRankSum=0.000;DP=62;ExcessHet=3.0103;FS=0.000;MLEAC=1;MLEAF=0.500;MQ=43.97;MQRankSum=-1.451;QD=4.55;ReadPosRankSum=0.515;SOR=0.804	GT:AD:DP:GQ:PL	0/1:42,19:61:99:306,0,1020
3L	20616414	.	TCGAGC	T	568.73	.	AC=1;AF=0.500;AN=2;BaseQRankSum=-0.655;ClippingRankSum=0.000;DP=55;ExcessHet=3.0103;FS=13.786;MLEAC=1;MLEAF=0.500;MQ=43.71;MQRankSum=-0.548;QD=10.73;ReadPosRankSum=1.547;SOR=1.633	GT:AD:DP:GQ:PL	0/1:36,17:53:99:606,0,2210
3L	20616521	.	C	T	835.77	.	AC=1;AF=0.500;AN=2;BaseQRankSum=-1.880;ClippingRankSum=0.000;DP=54;ExcessHet=3.0103;FS=2.549;MLEAC=1;MLEAF=0.500;MQ=43.70;MQRankSum=0.748;QD=15.77;ReadPosRankSum=0.281;SOR=0.399	GT:AD:DP:GQ:PL	0/1:15,38:53:99:864,0,271
3L	20616555	.	A	G	605.77	.	AC=1;AF=0.500;AN=2;BaseQRankSum=1.372;ClippingRankSum=0.000;DP=50;ExcessHet=3.0103;FS=5.993;MLEAC=1;MLEAF=0.500;MQ=44.00;MQRankSum=0.000;QD=12.36;ReadPosRankSum=0.067;SOR=0.874	GT:AD:DP:GQ:PL	0/1:20,29:49:99:634,0,396
3L	20616872	.	TGAATCGCGTATG	T	976.73	.	AC=1;AF=0.500;AN=2;BaseQRankSum=-1.242;ClippingRankSum=0.000;DP=71;ExcessHet=3.0103;FS=0.944;MLEAC=1;MLEAF=0.500;MQ=44.00;MQRankSum=0.000;QD=13.95;ReadPosRankSum=0.657;SOR=0.914	GT:AD:DP:GQ:PL	0/1:44,26:70:99:1014,0,9541
3L	20616886	.	TGGGTATAC	T	978.73	.	AC=1;AF=0.500;AN=2;BaseQRankSum=-0.831;ClippingRankSum=0.000;DP=69;ExcessHet=3.0103;FS=0.916;MLEAC=1;MLEAF=0.500;MQ=44.00;MQRankSum=0.000;QD=14.18;ReadPosRankSum=-2.089;SOR=0.830	GT:AD:DP:GQ:PL	0/1:41,28:69:99:1016,0,9367
3L	20617754	.	T	C	391.77	.	AC=1;AF=0.500;AN=2;BaseQRankSum=-1.047;ClippingRankSum=0.000;DP=65;ExcessHet=3.0103;FS=0.000;MLEAC=1;MLEAF=0.500;MQ=43.91;MQRankSum=1.309;QD=6.22;ReadPosRankSum=0.018;SOR=0.629	GT:AD:DP:GQ:PL	0/1:41,22:63:99:420,0,970
3L	20618434	.	A	T	422.77	.	AC=1;AF=0.500;AN=2;BaseQRankSum=-0.466;ClippingRankSum=0.000;DP=68;ExcessHet=3.0103;FS=0.000;MLEAC=1;MLEAF=0.500;MQ=43.97;MQRankSum=0.769;QD=6.22;ReadPosRankSum=-1.266;SOR=0.570	GT:AD:DP:GQ:PL	0/1:44,24:68:99:451,0,1004
3L	20618496	.	C	G	1058.77	.	AC=1;AF=0.500;AN=2;BaseQRankSum=0.319;ClippingRankSum=0.000;DP=72;ExcessHet=3.0103;FS=0.000;MLEAC=1;MLEAF=0.500;MQ=44.00;MQRankSum=0.000;QD=14.71;ReadPosRankSum=-1.078;SOR=0.776	GT:AD:DP:GQ:PL	0/1:24,48:72:99:1087,0,436
3L	20618701	.	A	G	444.77	.	AC=1;AF=0.500;AN=2;BaseQRankSum=1.043;ClippingRankSum=0.000;DP=63;ExcessHet=3.0103;FS=0.972;MLEAC=1;MLEAF=0.500;MQ=43.97;MQRankSum=-1.200;QD=7.06;ReadPosRankSum=0.763;SOR=0.682	GT:AD:DP:GQ:PL	0/1:38,25:63:99:473,0,865
3L	20618917	.	A	T	348.77	.	AC=1;AF=0.500;AN=2;BaseQRankSum=0.336;ClippingRankSum=0.000;DP=59;ExcessHet=3.0103;FS=9.493;MLEAC=1;MLEAF=0.500;MQ=44.00;MQRankSum=0.000;QD=5.91;ReadPosRankSum=0.690;SOR=1.052	GT:AD:DP:GQ:PL	0/1:38,21:59:99:377,0,858
3L	20619102	.	G	A	781.77	.	AC=1;AF=0.500;AN=2;BaseQRankSum=-1.239;ClippingRankSum=0.000;DP=71;ExcessHet=3.0103;FS=0.000;MLEAC=1;MLEAF=0.500;MQ=44.00;MQRankSum=0.000;QD=11.01;ReadPosRankSum=2.065;SOR=0.610	GT:AD:DP:GQ:PL	0/1:33,38:71:99:810,0,712
3L	20619176	.	A	T	472.77	.	AC=1;AF=0.500;AN=2;BaseQRankSum=2.453;ClippingRankSum=0.000;DP=65;ExcessHet=3.0103;FS=3.466;MLEAC=1;MLEAF=0.500;MQ=43.97;MQRankSum=-1.193;QD=7.27;ReadPosRankSum=-0.875;SOR=0.926	GT:AD:DP:GQ:PL	0/1:39,26:65:99:501,0,858
3L	20619704	.	AT	A	351.73	.	AC=1;AF=0.500;AN=2;BaseQRankSum=-2.827;ClippingRankSum=0.000;DP=49;ExcessHet=3.0103;FS=4.288;MLEAC=1;MLEAF=0.500;MQ=44.00;MQRankSum=0.000;QD=7.82;ReadPosRankSum=-0.889;SOR=0.714	GT:AD:DP:GQ:PL	0/1:20,25:45:99:389,0,311
3L	20619805	.	C	G	182.77	.	AC=1;AF=0.500;AN=2;BaseQRankSum=1.720;ClippingRankSum=0.000;DP=51;ExcessHet=3.0103;FS=1.299;MLEAC=1;MLEAF=0.500;MQ=44.00;MQRankSum=0.000;QD=3.66;ReadPosRankSum=2.438;SOR=1.077	GT:AD:DP:GQ:PL	0/1:37,13:50:99:211,0,801
3L	20619833	.	A	G	865.77	.	AC=1;AF=0.500;AN=2;BaseQRankSum=0.107;ClippingRankSum=0.000;DP=61;ExcessHet=3.0103;FS=1.109;MLEAC=1;MLEAF=0.500;MQ=44.00;MQRankSum=0.000;QD=14.43;ReadPosRankSum=1.998;SOR=0.454	GT:AD:DP:GQ:PL	0/1:20,40:60:99:894,0,375
3L	20620046	.	A	C	1641.77	.	AC=2;AF=1.00;AN=2;BaseQRankSum=1.822;ClippingRankSum=0.000;DP=65;ExcessHet=3.0103;FS=0.000;MLEAC=2;MLEAF=1.00;MQ=44.00;MQRankSum=0.000;QD=25.65;ReadPosRankSum=2.656;SOR=0.236	GT:AD:DP:GQ:PL	1/1:1,63:64:99:1670,181,0
3L	20621152	.	T	C	341.77	.	AC=1;AF=0.500;AN=2;BaseQRankSum=0.105;ClippingRankSum=0.000;DP=53;ExcessHet=3.0103;FS=3.984;MLEAC=1;MLEAF=0.500;MQ=44.00;MQRankSum=0.000;QD=6.45;ReadPosRankSum=2.748;SOR=1.270	GT:AD:DP:GQ:PL	0/1:34,19:53:99:370,0,768
3L	20621370	.	A	T	1056.77	.	AC=1;AF=0.500;AN=2;BaseQRankSum=0.405;ClippingRankSum=0.000;DP=72;ExcessHet=3.0103;FS=3.200;MLEAC=1;MLEAF=0.500;MQ=44.00;MQRankSum=0.000;QD=14.68;ReadPosRankSum=-1.076;SOR=0.409	GT:AD:DP:GQ:PL	0/1:43,29:72:99:1085,0,2052
3L	20621372	.	T	G	1056.77	.	AC=1;AF=0.500;AN=2;BaseQRankSum=-0.168;ClippingRankSum=0.000;DP=73;ExcessHet=3.0103;FS=1.988;MLEAC=1;MLEAF=0.500;MQ=44.00;MQRankSum=0.000;QD=14.48;ReadPosRankSum=-1.324;SOR=0.452	GT:AD:DP:GQ:PL	0/1:43,30:73:99:1085,0,2052
3L	20621729	.	T	A	153.77	.	AC=1;AF=0.500;AN=2;BaseQRankSum=-0.647;ClippingRankSum=0.000;DP=31;ExcessHet=3.0103;FS=3.681;MLEAC=1;MLEAF=0.500;MQ=44.00;MQRankSum=0.000;QD=4.96;ReadPosRankSum=-0.127;SOR=1.552	GT:AD:DP:GQ:PL	0/1:21,10:31:99:182,0,488
3L	20621809	.	G	T	447.77	.	AC=2;AF=1.00;AN=2;DP=19;ExcessHet=3.0103;FS=0.000;MLEAC=2;MLEAF=1.00;MQ=44.00;QD=23.57;SOR=0.793	GT:AD:DP:GQ:PL	1/1:0,19:19:56:476,56,0
3L	20622233	.	T	C	147.77	.	AC=1;AF=0.500;AN=2;BaseQRankSum=-1.698;ClippingRankSum=0.000;DP=40;ExcessHet=3.0103;FS=3.114;MLEAC=1;MLEAF=0.500;MQ=44.00;MQRankSum=0.000;QD=3.69;ReadPosRankSum=-0.136;SOR=1.235	GT:AD:DP:GQ:PL	0/1:29,11:40:99:176,0,688
3L	20622257	.	C	CT	40.73	.	AC=1;AF=0.500;AN=2;BaseQRankSum=-0.145;ClippingRankSum=0.000;DP=43;ExcessHet=3.0103;FS=3.219;MLEAC=1;MLEAF=0.500;MQ=44.00;MQRankSum=0.000;QD=0.95;ReadPosRankSum=0.230;SOR=1.317	GT:AD:DP:GQ:PL	0/1:33,10:43:78:78,0,554
3L	20622270	.	T	C	199.77	.	AC=1;AF=0.500;AN=2;BaseQRankSum=-2.561;ClippingRankSum=0.000;DP=48;ExcessHet=3.0103;FS=12.245;MLEAC=1;MLEAF=0.500;MQ=44.00;MQRankSum=0.000;QD=4.16;ReadPosRankSum=-0.522;SOR=2.282	GT:AD:DP:GQ:PL	0/1:34,14:48:99:228,0,798
3L	20622687	.	C	A	775.77	.	AC=1;AF=0.500;AN=2;BaseQRankSum=0.830;ClippingRankSum=0.000;DP=55;ExcessHet=3.0103;FS=5.637;MLEAC=1;MLEAF=0.500;MQ=44.00;MQRankSum=0.000;QD=14.10;ReadPosRankSum=0.813;SOR=0.365	GT:AD:DP:GQ:PL	0/1:20,35:55:99:804,0,379
3L	20623269	.	G	T	596.77	.	AC=1;AF=0.500;AN=2;BaseQRankSum=0.417;ClippingRankSum=0.000;DP=71;ExcessHet=3.0103;FS=10.148;MLEAC=1;MLEAF=0.500;MQ=43.97;MQRankSum=-1.141;QD=8.41;ReadPosRankSum=1.699;SOR=0.941	GT:AD:DP:GQ:PL	0/1:41,30:71:99:625,0,910
3L	20623829	.	T	C	430.77	.	AC=1;AF=0.500;AN=2;BaseQRankSum=0.166;ClippingRankSum=0.000;DP=58;ExcessHet=3.0103;FS=5.322;MLEAC=1;MLEAF=0.500;MQ=44.00;MQRankSum=0.000;QD=7.43;ReadPosRankSum=-0.797;SOR=1.089	GT:AD:DP:GQ:PL	0/1:35,23:58:99:459,0,777
3L	20625245	.	T	A	906.77	.	AC=1;AF=0.500;AN=2;BaseQRankSum=1.776;ClippingRankSum=0.000;DP=55;ExcessHet=3.0103;FS=2.572;MLEAC=1;MLEAF=0.500;MQ=44.00;MQRankSum=0.000;QD=16.49;ReadPosRankSum=-1.586;SOR=0.821	GT:AD:DP:GQ:PL	0/1:16,39:55:99:935,0,261
3L	20625348	.	GT	G,GTT	211.73	.	AC=1,1;AF=0.500,0.500;AN=2;BaseQRankSum=0.582;ClippingRankSum=0.000;DP=46;ExcessHet=3.0103;FS=0.000;MLEAC=1,1;MLEAF=0.500,0.500;MQ=43.54;MQRankSum=1.186;QD=7.84;ReadPosRankSum=0.264;SOR=0.473	GT:AD:DP:GQ:PL	1/2:3,12,12:27:99:249,142,266,132,0,221
3L	20625418	.	A	G	295.77	.	AC=1;AF=0.500;AN=2;BaseQRankSum=-1.435;ClippingRankSum=0.000;DP=43;ExcessHet=3.0103;FS=1.222;MLEAC=1;MLEAF=0.500;MQ=43.60;MQRankSum=0.616;QD=6.88;ReadPosRankSum=0.336;SOR=0.976	GT:AD:DP:GQ:PL	0/1:26,17:43:99:324,0,593
3L	20625583	.	AAATTGCTCCAC	A	595.73	.	AC=1;AF=0.500;AN=2;BaseQRankSum=-0.687;ClippingRankSum=0.000;DP=54;ExcessHet=3.0103;FS=2.446;MLEAC=1;MLEAF=0.500;MQ=43.82;MQRankSum=-1.149;QD=11.24;ReadPosRankSum=-0.010;SOR=1.105	GT:AD:DP:GQ:PL	0/1:35,18:53:99:633,0,2063
3L	20625769	.	A	AG	521.73	.	AC=1;AF=0.500;AN=2;BaseQRankSum=-0.476;ClippingRankSum=0.000;DP=58;ExcessHet=3.0103;FS=2.282;MLEAC=1;MLEAF=0.500;MQ=44.07;MQRankSum=0.949;QD=9.49;ReadPosRankSum=-1.472;SOR=0.851	GT:AD:DP:GQ:PL	0/1:30,25:55:99:559,0,728
3L	20625771	.	T	G	569.77	.	AC=1;AF=0.500;AN=2;BaseQRankSum=-3.732;ClippingRankSum=0.000;DP=58;ExcessHet=3.0103;FS=2.282;MLEAC=1;MLEAF=0.500;MQ=44.07;MQRankSum=-0.876;QD=10.36;ReadPosRankSum=1.463;SOR=0.655	GT:AD:DP:GQ:PL	0/1:25,30:55:99:598,0,561
3L	20626371	.	T	C	1384.77	.	AC=2;AF=1.00;AN=2;DP=55;ExcessHet=3.0103;FS=0.000;MLEAC=2;MLEAF=1.00;MQ=43.91;QD=25.18;SOR=1.371	GT:AD:DP:GQ:PL	1/1:0,55:55:99:1413,162,0
3L	20626445	.	C	CTCTATAATGTCGAATCTTCAGAATTGTGGGAGTACGTT	276.73	.	AC=1;AF=0.500;AN=2;BaseQRankSum=1.442;ClippingRankSum=0.000;DP=44;ExcessHet=3.0103;FS=4.011;MLEAC=1;MLEAF=0.500;MQ=43.20;MQRankSum=-5.221;QD=6.59;ReadPosRankSum=-2.026;SOR=0.618	GT:AD:DP:GQ:PL	0/1:35,7:42:99:314,0,1429
3L	20626472	.	G	T	75.77	.	AC=1;AF=0.500;AN=2;BaseQRankSum=1.683;ClippingRankSum=0.000;DP=48;ExcessHet=3.0103;FS=1.469;MLEAC=1;MLEAF=0.500;MQ=42.63;MQRankSum=-6.332;QD=1.58;ReadPosRankSum=-2.061;SOR=0.719	GT:AD:DP:GQ:PL	0/1:39,9:48:99:104,0,866
3L	20626493	.	A	AG	231.73	.	AC=1;AF=0.500;AN=2;BaseQRankSum=-2.018;ClippingRankSum=0.000;DP=45;ExcessHet=3.0103;FS=1.543;MLEAC=1;MLEAF=0.500;MQ=42.56;MQRankSum=-6.003;QD=5.27;ReadPosRankSum=-1.690;SOR=1.179	GT:AD:DP:GQ:PL	0/1:36,8:44:99:269,0,1485
3L	20626495	.	A	ACACTGAAACC	348.73	.	AC=1;AF=0.500;AN=2;BaseQRankSum=-0.119;ClippingRankSum=0.000;DP=45;ExcessHet=3.0103;FS=3.289;MLEAC=1;MLEAF=0.500;MQ=42.87;MQRankSum=-6.115;QD=7.75;ReadPosRankSum=-2.285;SOR=1.402	GT:AD:DP:GQ:PL	0/1:36,9:45:99:386,0,1602
3L	20626497	.	T	A	354.77	.	AC=1;AF=0.500;AN=2;BaseQRankSum=-0.106;ClippingRankSum=0.000;DP=51;ExcessHet=3.0103;FS=7.156;MLEAC=1;MLEAF=0.500;MQ=42.96;MQRankSum=-5.854;QD=6.96;ReadPosRankSum=-2.678;SOR=1.897	GT:AD:DP:GQ:PL	0/1:39,12:51:99:383,0,1643
3L	20626499	.	G	GCAA	345.73	.	AC=1;AF=0.500;AN=2;BaseQRankSum=0.763;ClippingRankSum=0.000;DP=51;ExcessHet=3.0103;FS=7.156;MLEAC=1;MLEAF=0.500;MQ=42.96;MQRankSum=-5.854;QD=6.78;ReadPosRankSum=-2.688;SOR=1.897	GT:AD:DP:GQ:PL	0/1:39,12:51:99:383,0,1643
3L	20626500	.	ATT	A	345.73	.	AC=1;AF=0.500;AN=2;BaseQRankSum=-1.125;ClippingRankSum=0.000;DP=51;ExcessHet=3.0103;FS=7.156;MLEAC=1;MLEAF=0.500;MQ=42.96;MQRankSum=-5.854;QD=6.78;ReadPosRankSum=-2.689;SOR=1.897	GT:AD:DP:GQ:PL	0/1:39,12:51:99:383,0,1643
3L	20626504	.	A	ACAGC	432.73	.	AC=1;AF=0.500;AN=2;BaseQRankSum=-1.403;ClippingRankSum=0.000;DP=51;ExcessHet=3.0103;FS=7.156;MLEAC=1;MLEAF=0.500;MQ=42.96;MQRankSum=-5.854;QD=8.48;SOR=1.897	GT:AD:DP:GQ:PL	0/1:39,12:51:99:470,0,1595
3L	20626509	.	A	ATC	519.73	.	AC=1;AF=0.500;AN=2;BaseQRankSum=0.618;ClippingRankSum=0.000;DP=53;ExcessHet=3.0103;FS=11.870;MLEAC=1;MLEAF=0.500;MQ=43.00;MQRankSum=-5.151;QD=9.81;ReadPosRankSum=-3.565;SOR=2.448	GT:AD:DP:GQ:PL	0/1:38,15:53:99:557,0,1547
3L	20626512	.	A	AAAGAT	504.73	.	AC=1;AF=0.500;AN=2;BaseQRankSum=-0.614;ClippingRankSum=0.000;DP=53;ExcessHet=3.0103;FS=11.870;MLEAC=1;MLEAF=0.500;MQ=43.00;MQRankSum=-5.151;QD=9.52;ReadPosRankSum=-3.270;SOR=2.448	GT:AD:DP:GQ:PL	0/1:38,15:53:99:542,0,1548
3L	20626523	.	A	T	922.77	.	AC=1;AF=0.500;AN=2;BaseQRankSum=3.581;ClippingRankSum=0.000;DP=58;ExcessHet=3.0103;FS=8.065;MLEAC=1;MLEAF=0.500;MQ=43.09;MQRankSum=5.019;QD=15.91;ReadPosRankSum=2.017;SOR=0.270	GT:AD:DP:GQ:PL	0/1:17,41:58:99:951,0,570
3L	20626529	.	T	C	241.77	.	AC=1;AF=0.500;AN=2;BaseQRankSum=-0.286;ClippingRankSum=0.000;DP=56;ExcessHet=3.0103;FS=6.124;MLEAC=1;MLEAF=0.500;MQ=43.05;MQRankSum=-4.881;QD=4.32;ReadPosRankSum=-1.926;SOR=1.660	GT:AD:DP:GQ:PL	0/1:39,17:56:99:270,0,1612
3L	20626590	.	C	A	340.77	.	AC=1;AF=0.500;AN=2;BaseQRankSum=-1.548;ClippingRankSum=0.000;DP=65;ExcessHet=3.0103;FS=2.186;MLEAC=1;MLEAF=0.500;MQ=43.53;MQRankSum=-4.617;QD=5.24;ReadPosRankSum=-0.253;SOR=0.996	GT:AD:DP:GQ:PL	0/1:44,21:65:99:369,0,1018
3L	20626760	.	C	A	435.77	.	AC=1;AF=0.500;AN=2;BaseQRankSum=1.397;ClippingRankSum=0.000;DP=42;ExcessHet=3.0103;FS=1.242;MLEAC=1;MLEAF=0.500;MQ=43.57;MQRankSum=-2.527;QD=10.63;ReadPosRankSum=1.273;SOR=0.439	GT:AD:DP:GQ:PL	0/1:20,21:41:99:464,0,412
3L	20628503	.	GAA	G	1128.73	.	AC=1;AF=0.500;AN=2;BaseQRankSum=1.176;ClippingRankSum=0.000;DP=56;ExcessHet=3.0103;FS=0.000;MLEAC=1;MLEAF=0.500;MQ=43.85;MQRankSum=2.314;QD=24.54;ReadPosRankSum=0.703;SOR=0.770	GT:AD:DP:GQ:PL	0/1:12,34:46:99:1166,0,321
3L	20628522	.	A	C	1249.77	.	AC=1;AF=0.500;AN=2;BaseQRankSum=-1.221;ClippingRankSum=0.000;DP=43;ExcessHet=3.0103;FS=0.000;MLEAC=1;MLEAF=0.500;MQ=43.91;MQRankSum=0.946;QD=29.06;ReadPosRankSum=0.734;SOR=0.646	GT:AD:DP:GQ:PL	0/1:10,33:43:99:1278,0,213
3L	20628631	.	A	T	603.77	.	AC=1;AF=0.500;AN=2;BaseQRankSum=-1.182;ClippingRankSum=0.000;DP=45;ExcessHet=3.0103;FS=12.025;MLEAC=1;MLEAF=0.500;MQ=44.00;MQRankSum=0.000;QD=13.42;ReadPosRankSum=-1.341;SOR=1.787	GT:AD:DP:GQ:PL	0/1:17,28:45:99:632,0,339
3L	20628931	.	C	A	596.77	.	AC=1;AF=0.500;AN=2;BaseQRankSum=1.675;ClippingRankSum=0.000;DP=52;ExcessHet=3.0103;FS=0.000;MLEAC=1;MLEAF=0.500;MQ=43.49;MQRankSum=1.604;QD=11.70;ReadPosRankSum=-0.102;SOR=0.721	GT:AD:DP:GQ:PL	0/1:23,28:51:99:625,0,456
3L	20629200	.	A	G	429.77	.	AC=1;AF=0.500;AN=2;BaseQRankSum=-2.934;ClippingRankSum=0.000;DP=55;ExcessHet=3.0103;FS=0.000;MLEAC=1;MLEAF=0.500;MQ=43.96;MQRankSum=0.885;QD=7.81;ReadPosRankSum=1.436;SOR=0.824	GT:AD:DP:GQ:PL	0/1:32,23:55:99:458,0,737
3L	20629488	.	T	C	820.77	.	AC=1;AF=0.500;AN=2;BaseQRankSum=-1.118;ClippingRankSum=0.000;DP=60;ExcessHet=3.0103;FS=9.858;MLEAC=1;MLEAF=0.500;MQ=43.76;MQRankSum=-0.996;QD=13.91;ReadPosRankSum=1.457;SOR=0.841	GT:AD:DP:GQ:PL	0/1:20,39:59:99:849,0,659
3L	20629504	.	G	C	253.77	.	AC=1;AF=0.500;AN=2;BaseQRankSum=-0.035;ClippingRankSum=0.000;DP=58;ExcessHet=3.0103;FS=5.935;MLEAC=1;MLEAF=0.500;MQ=43.75;MQRankSum=0.946;QD=4.38;ReadPosRankSum=-0.871;SOR=1.307	GT:AD:DP:GQ:PL	0/1:41,17:58:99:282,0,1585
3L	20629685	.	A	G	201.77	.	AC=1;AF=0.500;AN=2;BaseQRankSum=-1.156;ClippingRankSum=0.000;DP=56;ExcessHet=3.0103;FS=31.079;MLEAC=1;MLEAF=0.500;MQ=44.00;MQRankSum=0.000;QD=3.67;ReadPosRankSum=-0.976;SOR=3.095	GT:AD:DP:GQ:PL	0/1:40,15:55:99:230,0,922
3L	20630001	.	G	C	410.77	.	AC=1;AF=0.500;AN=2;BaseQRankSum=1.761;ClippingRankSum=0.000;DP=49;ExcessHet=3.0103;FS=4.018;MLEAC=1;MLEAF=0.500;MQ=44.00;MQRankSum=0.000;QD=8.38;ReadPosRankSum=-0.229;SOR=0.639	GT:AD:DP:GQ:PL	0/1:27,22:49:99:439,0,554
3L	20631668	.	C	A	690.77	.	AC=1;AF=0.500;AN=2;BaseQRankSum=-0.231;ClippingRankSum=0.000;DP=51;ExcessHet=3.0103;FS=4.058;MLEAC=1;MLEAF=0.500;MQ=44.00;MQRankSum=0.000;QD=13.54;ReadPosRankSum=0.440;SOR=0.773	GT:AD:DP:GQ:PL	0/1:19,32:51:99:719,0,350
3L	20632632	.	G	A	1437.77	.	AC=1;AF=0.500;AN=2;BaseQRankSum=-0.619;ClippingRankSum=0.000;DP=43;ExcessHet=3.0103;FS=0.000;MLEAC=1;MLEAF=0.500;MQ=44.00;MQRankSum=0.000;QD=33.44;ReadPosRankSum=-0.428;SOR=0.582	GT:AD:DP:GQ:PL	0/1:7,36:43:99:1466,0,207
3L	20632633	.	T	A	1437.77	.	AC=1;AF=0.500;AN=2;BaseQRankSum=-0.597;ClippingRankSum=0.000;DP=42;ExcessHet=3.0103;FS=0.000;MLEAC=1;MLEAF=0.500;MQ=44.00;MQRankSum=0.000;QD=34.23;ReadPosRankSum=-0.321;SOR=0.538	GT:AD:DP:GQ:PL	0/1:7,35:42:99:1466,0,207
3L	20633268	.	A	G	784.77	.	AC=1;AF=0.500;AN=2;BaseQRankSum=1.653;ClippingRankSum=0.000;DP=52;ExcessHet=3.0103;FS=2.433;MLEAC=1;MLEAF=0.500;MQ=44.00;MQRankSum=0.000;QD=15.09;ReadPosRankSum=-0.388;SOR=1.085	GT:AD:DP:GQ:PL	0/1:18,34:52:99:813,0,322
3L	20633924	.	G	T	458.77	.	AC=1;AF=0.500;AN=2;BaseQRankSum=-0.902;ClippingRankSum=0.000;DP=60;ExcessHet=3.0103;FS=2.159;MLEAC=1;MLEAF=0.500;MQ=44.00;MQRankSum=0.000;QD=7.78;ReadPosRankSum=-0.910;SOR=0.991	GT:AD:DP:GQ:PL	0/1:34,25:59:99:487,0,747
3L	20634608	.	T	G	425.77	.	AC=1;AF=0.500;AN=2;BaseQRankSum=-2.022;ClippingRankSum=0.000;DP=62;ExcessHet=3.0103;FS=0.000;MLEAC=1;MLEAF=0.500;MQ=44.00;MQRankSum=0.000;QD=6.98;ReadPosRankSum=-1.436;SOR=0.747	GT:AD:DP:GQ:PL	0/1:37,24:61:99:454,0,836
3L	20634701	.	A	G	656.77	.	AC=1;AF=0.500;AN=2;BaseQRankSum=0.969;ClippingRankSum=0.000;DP=62;ExcessHet=3.0103;FS=3.524;MLEAC=1;MLEAF=0.500;MQ=43.95;MQRankSum=-0.968;QD=10.59;ReadPosRankSum=1.397;SOR=0.439	GT:AD:DP:GQ:PL	0/1:31,31:62:99:685,0,677
3L	20634967	.	A	G	754.77	.	AC=1;AF=0.500;AN=2;BaseQRankSum=-2.973;ClippingRankSum=0.000;DP=52;ExcessHet=3.0103;FS=6.258;MLEAC=1;MLEAF=0.500;MQ=44.00;MQRankSum=0.000;QD=14.51;ReadPosRankSum=-1.540;SOR=0.724	GT:AD:DP:GQ:PL	0/1:17,35:52:99:783,0,319
3L	20635655	.	G	A	374.77	.	AC=1;AF=0.500;AN=2;BaseQRankSum=-0.204;ClippingRankSum=0.000;DP=31;ExcessHet=3.0103;FS=14.876;MLEAC=1;MLEAF=0.500;MQ=44.00;MQRankSum=0.000;QD=12.09;ReadPosRankSum=-2.597;SOR=1.739	GT:AD:DP:GQ:PL	0/1:13,18:31:99:403,0,243
3L	20636395	.	T	A	897.77	.	AC=2;AF=1.00;AN=2;DP=35;ExcessHet=3.0103;FS=0.000;MLEAC=2;MLEAF=1.00;MQ=43.51;QD=26.40;SOR=1.244	GT:AD:DP:GQ:PL	1/1:0,34:34:99:926,102,0
3L	20636922	.	C	G	747.77	.	AC=1;AF=0.500;AN=2;BaseQRankSum=-0.885;ClippingRankSum=0.000;DP=55;ExcessHet=3.0103;FS=9.040;MLEAC=1;MLEAF=0.500;MQ=43.40;MQRankSum=0.016;QD=13.60;ReadPosRankSum=1.191;SOR=0.122	GT:AD:DP:GQ:PL	0/1:19,36:55:99:776,0,346
3L	20637050	.	T	G	412.77	.	AC=1;AF=0.500;AN=2;BaseQRankSum=0.204;ClippingRankSum=0.000;DP=36;ExcessHet=3.0103;FS=1.334;MLEAC=1;MLEAF=0.500;MQ=44.00;MQRankSum=0.000;QD=11.47;ReadPosRankSum=0.772;SOR=1.002	GT:AD:DP:GQ:PL	0/1:15,21:36:99:441,0,305
3L	20637185	.	C	CT	462.73	.	AC=1;AF=0.500;AN=2;BaseQRankSum=0.727;ClippingRankSum=0.000;DP=50;ExcessHet=3.0103;FS=4.094;MLEAC=1;MLEAF=0.500;MQ=44.00;MQRankSum=0.000;QD=9.85;ReadPosRankSum=0.846;SOR=1.124	GT:AD:DP:GQ:PL	0/1:19,28:47:99:500,0,277
3L	20637562	.	A	G	1481.77	.	AC=2;AF=1.00;AN=2;DP=55;ExcessHet=3.0103;FS=0.000;MLEAC=2;MLEAF=1.00;MQ=44.00;QD=26.94;SOR=0.729	GT:AD:DP:GQ:PL	1/1:0,55:55:99:1510,164,0
3L	20638424	.	C	T	296.77	.	AC=1;AF=0.500;AN=2;BaseQRankSum=-0.206;ClippingRankSum=0.000;DP=46;ExcessHet=3.0103;FS=2.635;MLEAC=1;MLEAF=0.500;MQ=43.89;MQRankSum=-1.835;QD=6.45;ReadPosRankSum=1.857;SOR=0.563	GT:AD:DP:GQ:PL	0/1:29,17:46:99:325,0,649
3L	20640734	.	G	C	605.77	.	AC=1;AF=0.500;AN=2;BaseQRankSum=1.029;ClippingRankSum=0.000;DP=47;ExcessHet=3.0103;FS=6.465;MLEAC=1;MLEAF=0.500;MQ=43.88;MQRankSum=-0.078;QD=12.89;ReadPosRankSum=-0.275;SOR=0.193	GT:AD:DP:GQ:PL	0/1:17,30:47:99:634,0,302
3L	20641391	.	G	T	1587.77	.	AC=2;AF=1.00;AN=2;DP=60;ExcessHet=3.0103;FS=0.000;MLEAC=2;MLEAF=1.00;MQ=43.72;QD=27.38;SOR=0.997	GT:AD:DP:GQ:PL	1/1:0,58:58:99:1616,174,0
3L	20641989	.	T	A	307.77	.	AC=1;AF=0.500;AN=2;BaseQRankSum=1.071;ClippingRankSum=0.000;DP=39;ExcessHet=3.0103;FS=2.869;MLEAC=1;MLEAF=0.500;MQ=43.60;MQRankSum=-1.147;QD=7.89;ReadPosRankSum=-0.777;SOR=1.244	GT:AD:DP:GQ:PL	0/1:23,16:39:99:336,0,524
3L	20643691	.	T	C	205.77	.	AC=1;AF=0.500;AN=2;BaseQRankSum=-2.392;ClippingRankSum=0.000;DP=54;ExcessHet=3.0103;FS=2.544;MLEAC=1;MLEAF=0.500;MQ=44.00;MQRankSum=0.000;QD=3.81;ReadPosRankSum=0.196;SOR=0.630	GT:AD:DP:GQ:PL	0/1:39,15:54:99:234,0,944
3L	20644316	.	C	T	415.77	.	AC=1;AF=0.500;AN=2;BaseQRankSum=1.987;ClippingRankSum=0.000;DP=59;ExcessHet=3.0103;FS=3.670;MLEAC=1;MLEAF=0.500;MQ=43.84;MQRankSum=-0.221;QD=7.05;ReadPosRankSum=0.766;SOR=0.949	GT:AD:DP:GQ:PL	0/1:35,24:59:99:444,0,753
3L	20644370	.	C	G	1461.77	.	AC=2;AF=1.00;AN=2;DP=55;ExcessHet=3.0103;FS=0.000;MLEAC=2;MLEAF=1.00;MQ=43.87;QD=26.58;SOR=0.729	GT:AD:DP:GQ:PL	1/1:0,55:55:99:1490,164,0
3L	20644779	.	T	TA	805.73	.	AC=2;AF=1.00;AN=2;BaseQRankSum=-0.161;ClippingRankSum=0.000;DP=50;ExcessHet=3.0103;FS=0.000;MLEAC=2;MLEAF=1.00;MQ=44.22;MQRankSum=0.361;QD=18.31;ReadPosRankSum=-0.607;SOR=1.214	GT:AD:DP:GQ:PL	1/1:3,41:44:77:843,77,0
3L	20645321	.	A	G	1400.77	.	AC=2;AF=1.00;AN=2;DP=51;ExcessHet=3.0103;FS=0.000;MLEAC=2;MLEAF=1.00;MQ=44.00;QD=27.47;SOR=1.201	GT:AD:DP:GQ:PL	1/1:0,51:51:99:1429,153,0
3L	20647086	.	G	T	212.77	.	AC=1;AF=0.500;AN=2;BaseQRankSum=0.451;ClippingRankSum=0.000;DP=56;ExcessHet=3.0103;FS=1.150;MLEAC=1;MLEAF=0.500;MQ=44.00;MQRankSum=0.000;QD=3.80;ReadPosRankSum=1.854;SOR=0.446	GT:AD:DP:GQ:PL	0/1:40,16:56:99:241,0,909
3L	20647229	.	A	T	3197.77	.	AC=2;AF=1.00;AN=2;DP=75;ExcessHet=3.0103;FS=0.000;MLEAC=2;MLEAF=1.00;MQ=44.00;QD=26.68;SOR=0.804	GT:AD:DP:GQ:PL	1/1:0,74:74:99:3226,226,0
3L	20647252	.	A	G	3233.77	.	AC=2;AF=1.00;AN=2;DP=77;ExcessHet=3.0103;FS=0.000;MLEAC=2;MLEAF=1.00;MQ=44.00;QD=33.48;SOR=0.693	GT:AD:DP:GQ:PL	1/1:0,76:76:99:3262,229,0
3L	20647359	.	A	G	2439.77	.	AC=2;AF=1.00;AN=2;DP=56;ExcessHet=3.0103;FS=0.000;MLEAC=2;MLEAF=1.00;MQ=44.00;QD=24.21;SOR=1.101	GT:AD:DP:GQ:PL	1/1:0,56:56:99:2468,169,0
3L	20647364	.	A	G	2517.77	.	AC=2;AF=1.00;AN=2;DP=56;ExcessHet=3.0103;FS=0.000;MLEAC=2;MLEAF=1.00;MQ=44.00;QD=30.87;SOR=1.101	GT:AD:DP:GQ:PL	1/1:0,56:56:99:2546,175,0
3L	20648204	.	T	G	745.77	.	AC=1;AF=0.500;AN=2;BaseQRankSum=-0.779;ClippingRankSum=0.000;DP=56;ExcessHet=3.0103;FS=2.332;MLEAC=1;MLEAF=0.500;MQ=44.00;MQRankSum=0.000;QD=13.56;ReadPosRankSum=0.902;SOR=0.428	GT:AD:DP:GQ:PL	0/1:20,35:55:99:774,0,378
3L	20648292	.	CTT	C	617.73	.	AC=1;AF=0.500;AN=2;BaseQRankSum=0.743;ClippingRankSum=0.000;DP=54;ExcessHet=3.0103;FS=1.124;MLEAC=1;MLEAF=0.500;MQ=44.00;MQRankSum=0.000;QD=12.87;ReadPosRankSum=1.408;SOR=1.022	GT:AD:DP:GQ:PL	0/1:22,26:48:99:655,0,532
3L	20648728	.	G	A	305.77	.	AC=1;AF=0.500;AN=2;BaseQRankSum=-0.510;ClippingRankSum=0.000;DP=54;ExcessHet=3.0103;FS=5.949;MLEAC=1;MLEAF=0.500;MQ=43.96;MQRankSum=-1.355;QD=5.77;ReadPosRankSum=0.467;SOR=1.040	GT:AD:DP:GQ:PL	0/1:35,18:53:99:334,0,811
3L	20648854	.	C	A	728.77	.	AC=1;AF=0.500;AN=2;BaseQRankSum=4.179;ClippingRankSum=0.000;DP=50;ExcessHet=3.0103;FS=0.000;MLEAC=1;MLEAF=0.500;MQ=44.00;MQRankSum=0.000;QD=14.58;ReadPosRankSum=-0.708;SOR=0.818	GT:AD:DP:GQ:PL	0/1:18,32:50:99:757,0,336
3L	20649443	.	G	C	208.77	.	AC=1;AF=0.500;AN=2;BaseQRankSum=-0.505;ClippingRankSum=0.000;DP=36;ExcessHet=3.0103;FS=1.421;MLEAC=1;MLEAF=0.500;MQ=43.95;MQRankSum=-1.324;QD=5.96;ReadPosRankSum=-0.253;SOR=1.099	GT:AD:DP:GQ:PL	0/1:23,12:35:99:237,0,526
3L	20649692	.	G	A	271.77	.	AC=1;AF=0.500;AN=2;BaseQRankSum=1.507;ClippingRankSum=0.000;DP=41;ExcessHet=3.0103;FS=2.845;MLEAC=1;MLEAF=0.500;MQ=44.00;MQRankSum=0.000;QD=6.63;ReadPosRankSum=0.287;SOR=1.260	GT:AD:DP:GQ:PL	0/1:26,15:41:99:300,0,578
3L	20651057	.	A	G	566.77	.	AC=1;AF=0.500;AN=2;BaseQRankSum=-0.614;ClippingRankSum=0.000;DP=45;ExcessHet=3.0103;FS=1.174;MLEAC=1;MLEAF=0.500;MQ=44.00;MQRankSum=0.000;QD=12.59;ReadPosRankSum=0.970;SOR=0.597	GT:AD:DP:GQ:PL	0/1:18,27:45:99:595,0,362
3L	20651509	.	C	T	296.77	.	AC=1;AF=0.500;AN=2;BaseQRankSum=-0.062;ClippingRankSum=0.000;DP=47;ExcessHet=3.0103;FS=0.000;MLEAC=1;MLEAF=0.500;MQ=43.94;MQRankSum=0.776;QD=6.45;ReadPosRankSum=0.378;SOR=0.576	GT:AD:DP:GQ:PL	0/1:30,16:46:99:325,0,660
3L	20653558	.	T	C	1470.77	.	AC=2;AF=1.00;AN=2;DP=58;ExcessHet=3.0103;FS=0.000;MLEAC=2;MLEAF=1.00;MQ=44.00;QD=25.36;SOR=0.762	GT:AD:DP:GQ:PL	1/1:0,58:58:99:1499,172,0
3L	20657109	.	AC	A	309.73	.	AC=1;AF=0.500;AN=2;BaseQRankSum=0.186;ClippingRankSum=0.000;DP=43;ExcessHet=3.0103;FS=0.000;MLEAC=1;MLEAF=0.500;MQ=43.95;MQRankSum=1.026;QD=7.94;ReadPosRankSum=-0.436;SOR=0.793	GT:AD:DP:GQ:PL	0/1:20,19:39:99:347,0,372
3L	20657449	.	C	G	215.77	.	AC=1;AF=0.500;AN=2;BaseQRankSum=-0.713;ClippingRankSum=0.000;DP=48;ExcessHet=3.0103;FS=2.763;MLEAC=1;MLEAF=0.500;MQ=43.85;MQRankSum=0.688;QD=4.50;ReadPosRankSum=-1.173;SOR=0.830	GT:AD:DP:GQ:PL	0/1:34,14:48:99:244,0,772
3L	20657540	.	A	C	314.77	.	AC=1;AF=0.500;AN=2;BaseQRankSum=1.090;ClippingRankSum=0.000;DP=52;ExcessHet=3.0103;FS=0.000;MLEAC=1;MLEAF=0.500;MQ=43.86;MQRankSum=0.768;QD=6.05;ReadPosRankSum=0.235;SOR=0.693	GT:AD:DP:GQ:PL	0/1:34,18:52:99:343,0,768
3L	20657760	.	T	G	1150.77	.	AC=2;AF=1.00;AN=2;DP=44;ExcessHet=3.0103;FS=0.000;MLEAC=2;MLEAF=1.00;MQ=43.96;QD=26.76;SOR=1.055	GT:AD:DP:GQ:PL	1/1:0,43:43:99:1179,129,0
3L	20658851	.	A	G	220.77	.	AC=1;AF=0.500;AN=2;BaseQRankSum=-1.393;ClippingRankSum=0.000;DP=45;ExcessHet=3.0103;FS=2.835;MLEAC=1;MLEAF=0.500;MQ=43.18;MQRankSum=-3.235;QD=5.02;ReadPosRankSum=-0.047;SOR=0.324	GT:AD:DP:GQ:PL	0/1:29,15:44:99:249,0,692
3L	20659399	.	A	G	918.77	.	AC=1;AF=0.500;AN=2;BaseQRankSum=-0.115;ClippingRankSum=0.000;DP=59;ExcessHet=3.0103;FS=5.163;MLEAC=1;MLEAF=0.500;MQ=44.00;MQRankSum=0.000;QD=15.57;ReadPosRankSum=0.647;SOR=1.358	GT:AD:DP:GQ:PL	0/1:34,25:59:99:947,0,1521
3L	20659419	.	A	T	948.77	.	AC=1;AF=0.500;AN=2;BaseQRankSum=-3.008;ClippingRankSum=0.000;DP=60;ExcessHet=3.0103;FS=2.201;MLEAC=1;MLEAF=0.500;MQ=44.00;MQRankSum=0.000;QD=15.81;ReadPosRankSum=0.097;SOR=1.064	GT:AD:DP:GQ:PL	0/1:33,27:60:99:977,0,1441
3L	20659509	.	G	A	361.77	.	AC=1;AF=0.500;AN=2;BaseQRankSum=-3.601;ClippingRankSum=0.000;DP=64;ExcessHet=3.0103;FS=1.022;MLEAC=1;MLEAF=0.500;MQ=43.06;MQRankSum=0.145;QD=5.83;ReadPosRankSum=0.674;SOR=0.963	GT:AD:DP:GQ:PL	0/1:40,22:62:99:390,0,976
3L	20659672	.	G	T	428.77	.	AC=1;AF=0.500;AN=2;BaseQRankSum=1.603;ClippingRankSum=0.000;DP=62;ExcessHet=3.0103;FS=0.000;MLEAC=1;MLEAF=0.500;MQ=42.25;MQRankSum=-0.642;QD=6.92;ReadPosRankSum=-0.182;SOR=0.725	GT:AD:DP:GQ:PL	0/1:39,23:62:99:457,0,887
3L	20659751	.	T	C	960.77	.	AC=1;AF=0.500;AN=2;BaseQRankSum=-3.779;ClippingRankSum=0.000;DP=74;ExcessHet=3.0103;FS=1.974;MLEAC=1;MLEAF=0.500;MQ=41.92;MQRankSum=-1.624;QD=12.98;ReadPosRankSum=-1.103;SOR=0.891	GT:AD:DP:GQ:PL	0/1:47,27:74:99:989,0,2057
3L	20659772	.	T	C	887.77	.	AC=1;AF=0.500;AN=2;BaseQRankSum=-2.541;ClippingRankSum=0.000;DP=75;ExcessHet=3.0103;FS=0.000;MLEAC=1;MLEAF=0.500;MQ=41.78;MQRankSum=-2.082;QD=12.00;ReadPosRankSum=0.200;SOR=0.722	GT:AD:DP:GQ:PL	0/1:47,27:74:99:916,0,2056
3L	20659939	.	GTT	G,GT	1055.73	.	AC=1,1;AF=0.500,0.500;AN=2;BaseQRankSum=-0.803;ClippingRankSum=0.000;DP=54;ExcessHet=3.0103;FS=3.854;MLEAC=1,1;MLEAF=0.500,0.500;MQ=44.41;MQRankSum=0.303;QD=20.70;ReadPosRankSum=-0.068;SOR=0.888	GT:AD:DP:GQ:PL	1/2:1,28,22:51:99:1093,368,333,530,0,410
3L	20660081	.	C	T	2670.77	.	AC=2;AF=1.00;AN=2;DP=61;ExcessHet=3.0103;FS=0.000;MLEAC=2;MLEAF=1.00;MQ=44.00;QD=30.08;SOR=0.906	GT:AD:DP:GQ:PL	1/1:0,60:60:99:2699,181,0
3L	20660082	.	G	T	2670.77	.	AC=2;AF=1.00;AN=2;DP=61;ExcessHet=3.0103;FS=0.000;MLEAC=2;MLEAF=1.00;MQ=44.00;QD=28.11;SOR=0.906	GT:AD:DP:GQ:PL	1/1:0,60:60:99:2699,181,0
3L	20660283	.	G	C	789.77	.	AC=1;AF=0.500;AN=2;BaseQRankSum=0.973;ClippingRankSum=0.000;DP=54;ExcessHet=3.0103;FS=0.000;MLEAC=1;MLEAF=0.500;MQ=43.96;MQRankSum=1.515;QD=14.63;ReadPosRankSum=-0.063;SOR=0.641	GT:AD:DP:GQ:PL	0/1:17,37:54:99:818,0,277
3L	20660379	.	A	G	1420.77	.	AC=2;AF=1.00;AN=2;DP=55;ExcessHet=3.0103;FS=0.000;MLEAC=2;MLEAF=1.00;MQ=44.00;QD=25.83;SOR=0.729	GT:AD:DP:GQ:PL	1/1:0,55:55:99:1449,163,0
3L	20660664	.	C	CCT	1491.73	.	AC=1;AF=0.500;AN=2;BaseQRankSum=-0.178;ClippingRankSum=0.000;DP=64;ExcessHet=3.0103;FS=3.576;MLEAC=1;MLEAF=0.500;MQ=43.97;MQRankSum=-0.752;QD=23.68;ReadPosRankSum=0.319;SOR=0.630	GT:AD:DP:GQ:PL	0/1:24,39:63:99:1529,0,866
3L	20661450	.	A	G	1100.77	.	AC=1;AF=0.500;AN=2;BaseQRankSum=-1.443;ClippingRankSum=0.000;DP=77;ExcessHet=3.0103;FS=0.000;MLEAC=1;MLEAF=0.500;MQ=44.00;MQRankSum=0.000;QD=14.30;ReadPosRankSum=-0.858;SOR=0.732	GT:AD:DP:GQ:PL	0/1:26,51:77:99:1129,0,479
3L	20661477	.	G	A	1271.77	.	AC=1;AF=0.500;AN=2;BaseQRankSum=0.976;ClippingRankSum=0.000;DP=86;ExcessHet=3.0103;FS=0.000;MLEAC=1;MLEAF=0.500;MQ=44.00;MQRankSum=0.000;QD=14.79;ReadPosRankSum=-0.212;SOR=0.605	GT:AD:DP:GQ:PL	0/1:29,57:86:99:1300,0,528
3L	20661809	.	A	T	1111.77	.	AC=1;AF=0.500;AN=2;BaseQRankSum=3.148;ClippingRankSum=0.000;DP=74;ExcessHet=3.0103;FS=0.933;MLEAC=1;MLEAF=0.500;MQ=44.00;MQRankSum=0.000;QD=15.02;ReadPosRankSum=0.504;SOR=0.755	GT:AD:DP:GQ:PL	0/1:25,49:74:99:1140,0,445
3L	20663375	.	C	T	994.77	.	AC=1;AF=0.500;AN=2;BaseQRankSum=3.482;ClippingRankSum=0.000;DP=64;ExcessHet=3.0103;FS=0.000;MLEAC=1;MLEAF=0.500;MQ=43.97;MQRankSum=-0.640;QD=15.54;ReadPosRankSum=0.438;SOR=0.770	GT:AD:DP:GQ:PL	0/1:20,44:64:99:1023,0,354
3L	20663579	.	C	T	317.77	.	AC=1;AF=0.500;AN=2;BaseQRankSum=-0.906;ClippingRankSum=0.000;DP=64;ExcessHet=3.0103;FS=2.278;MLEAC=1;MLEAF=0.500;MQ=44.00;MQRankSum=0.000;QD=4.97;ReadPosRankSum=0.390;SOR=0.763	GT:AD:DP:GQ:PL	0/1:44,20:64:99:346,0,991
3L	20663907	.	G	A	650.77	.	AC=1;AF=0.500;AN=2;BaseQRankSum=2.232;ClippingRankSum=0.000;DP=55;ExcessHet=3.0103;FS=2.273;MLEAC=1;MLEAF=0.500;MQ=44.00;MQRankSum=0.000;QD=12.05;ReadPosRankSum=0.498;SOR=0.557	GT:AD:DP:GQ:PL	0/1:23,31:54:99:679,0,439
3L	20663972	.	C	T	932.77	.	AC=1;AF=0.500;AN=2;BaseQRankSum=-0.148;ClippingRankSum=0.000;DP=66;ExcessHet=3.0103;FS=2.164;MLEAC=1;MLEAF=0.500;MQ=44.00;MQRankSum=0.000;QD=14.13;ReadPosRankSum=0.391;SOR=1.048	GT:AD:DP:GQ:PL	0/1:24,42:66:99:961,0,462
3L	20664849	.	G	A	940.77	.	AC=1;AF=0.500;AN=2;BaseQRankSum=2.642;ClippingRankSum=0.000;DP=59;ExcessHet=3.0103;FS=5.953;MLEAC=1;MLEAF=0.500;MQ=44.00;MQRankSum=0.000;QD=15.95;ReadPosRankSum=0.226;SOR=0.961	GT:AD:DP:GQ:PL	0/1:17,42:59:99:969,0,254
3L	20664881	.	A	C	883.77	.	AC=1;AF=0.500;AN=2;BaseQRankSum=0.490;ClippingRankSum=0.000;DP=54;ExcessHet=3.0103;FS=9.425;MLEAC=1;MLEAF=0.500;MQ=44.00;MQRankSum=0.000;QD=16.37;ReadPosRankSum=-0.210;SOR=0.779	GT:AD:DP:GQ:PL	0/1:13,41:54:99:912,0,166
3L	20665226	.	T	C	643.77	.	AC=1;AF=0.500;AN=2;BaseQRankSum=2.679;ClippingRankSum=0.000;DP=38;ExcessHet=3.0103;FS=1.611;MLEAC=1;MLEAF=0.500;MQ=44.00;MQRankSum=0.000;QD=16.94;ReadPosRankSum=1.156;SOR=0.368	GT:AD:DP:GQ:PL	0/1:10,28:38:99:672,0,135
3L	20665380	.	C	T	602.77	.	AC=1;AF=0.500;AN=2;BaseQRankSum=1.943;ClippingRankSum=0.000;DP=38;ExcessHet=3.0103;FS=12.240;MLEAC=1;MLEAF=0.500;MQ=42.84;MQRankSum=-1.480;QD=15.86;ReadPosRankSum=1.367;SOR=0.049	GT:AD:DP:GQ:PL	0/1:11,27:38:99:631,0,153
3L	20665855	.	G	A	1619.77	.	AC=2;AF=1.00;AN=2;DP=39;ExcessHet=3.0103;FS=0.000;MLEAC=2;MLEAF=1.00;MQ=43.93;QD=29.52;SOR=1.493	GT:AD:DP:GQ:PL	1/1:0,38:38:99:1648,114,0
3L	20665874	.	C	T	1854.77	.	AC=2;AF=1.00;AN=2;DP=47;ExcessHet=3.0103;FS=0.000;MLEAC=2;MLEAF=1.00;MQ=43.94;QD=28.68;SOR=1.203	GT:AD:DP:GQ:PL	1/1:0,46:46:99:1883,138,0
3L	20666010	.	G	T	654.77	.	AC=1;AF=0.500;AN=2;BaseQRankSum=1.914;ClippingRankSum=0.000;DP=62;ExcessHet=3.0103;FS=0.000;MLEAC=1;MLEAF=0.500;MQ=43.50;MQRankSum=1.473;QD=10.73;ReadPosRankSum=-1.083;SOR=0.749	GT:AD:DP:GQ:PL	0/1:30,31:61:99:683,0,615
3L	20666121	.	A	C	1848.77	.	AC=2;AF=1.00;AN=2;DP=67;ExcessHet=3.0103;FS=0.000;MLEAC=2;MLEAF=1.00;MQ=43.97;QD=27.59;SOR=1.066	GT:AD:DP:GQ:PL	1/1:0,67:67:99:1877,201,0
3L	20666328	.	T	A	1830.77	.	AC=1;AF=0.500;AN=2;BaseQRankSum=0.627;ClippingRankSum=0.000;DP=69;ExcessHet=3.0103;FS=0.995;MLEAC=1;MLEAF=0.500;MQ=44.00;MQRankSum=0.000;QD=26.53;ReadPosRankSum=0.242;SOR=0.918	GT:AD:DP:GQ:PL	0/1:22,47:69:99:1859,0,779
3L	20666341	.	T	G	1846.77	.	AC=1;AF=0.500;AN=2;BaseQRankSum=-1.061;ClippingRankSum=0.000;DP=70;ExcessHet=3.0103;FS=0.988;MLEAC=1;MLEAF=0.500;MQ=44.00;MQRankSum=0.000;QD=26.38;ReadPosRankSum=0.104;SOR=0.963	GT:AD:DP:GQ:PL	0/1:22,48:70:99:1875,0,767
3L	20666386	.	C	A	1129.77	.	AC=1;AF=0.500;AN=2;BaseQRankSum=-0.172;ClippingRankSum=0.000;DP=74;ExcessHet=3.0103;FS=3.435;MLEAC=1;MLEAF=0.500;MQ=44.00;MQRankSum=0.000;QD=15.48;ReadPosRankSum=0.556;SOR=1.157	GT:AD:DP:GQ:PL	0/1:23,50:73:99:1158,0,415
3L	20666418	.	A	T	1064.77	.	AC=1;AF=0.500;AN=2;BaseQRankSum=-0.258;ClippingRankSum=0.000;DP=71;ExcessHet=3.0103;FS=0.000;MLEAC=1;MLEAF=0.500;MQ=44.00;MQRankSum=0.000;QD=15.00;ReadPosRankSum=0.215;SOR=0.593	GT:AD:DP:GQ:PL	0/1:24,47:71:99:1093,0,461
3L	20666632	.	A	C	736.77	.	AC=1;AF=0.500;AN=2;BaseQRankSum=-1.261;ClippingRankSum=0.000;DP=60;ExcessHet=3.0103;FS=3.662;MLEAC=1;MLEAF=0.500;MQ=43.97;MQRankSum=-0.823;QD=12.49;ReadPosRankSum=-1.725;SOR=0.543	GT:AD:DP:GQ:PL	0/1:25,34:59:99:765,0,523
3L	20666839	.	T	G	1073.77	.	AC=1;AF=0.500;AN=2;BaseQRankSum=-1.973;ClippingRankSum=0.000;DP=69;ExcessHet=3.0103;FS=2.241;MLEAC=1;MLEAF=0.500;MQ=44.00;MQRankSum=0.000;QD=15.56;ReadPosRankSum=0.713;SOR=1.030	GT:AD:DP:GQ:PL	0/1:19,50:69:99:1102,0,333
3L	20666994	.	G	A	731.77	.	AC=1;AF=0.500;AN=2;BaseQRankSum=1.429;ClippingRankSum=0.000;DP=51;ExcessHet=3.0103;FS=2.587;MLEAC=1;MLEAF=0.500;MQ=43.48;MQRankSum=-0.964;QD=14.93;ReadPosRankSum=-0.105;SOR=0.718	GT:AD:DP:GQ:PL	0/1:16,33:49:99:760,0,270
3L	20667285	.	C	G	230.77	.	AC=1;AF=0.500;AN=2;BaseQRankSum=-0.305;ClippingRankSum=0.000;DP=47;ExcessHet=3.0103;FS=1.157;MLEAC=1;MLEAF=0.500;MQ=44.00;MQRankSum=0.000;QD=4.91;ReadPosRankSum=-0.361;SOR=0.700	GT:AD:DP:GQ:PL	0/1:30,17:47:99:259,0,696
3L	20667655	.	T	TAGAC	2232.73	.	AC=2;AF=1.00;AN=2;DP=50;ExcessHet=3.0103;FS=0.000;MLEAC=2;MLEAF=1.00;MQ=43.70;QD=25.30;SOR=1.007	GT:AD:DP:GQ:PL	1/1:0,49:49:99:2270,153,0
3L	20667703	.	G	C	289.77	.	AC=1;AF=0.500;AN=2;BaseQRankSum=0.990;ClippingRankSum=0.000;DP=46;ExcessHet=3.0103;FS=2.641;MLEAC=1;MLEAF=0.500;MQ=44.00;MQRankSum=0.000;QD=6.44;ReadPosRankSum=1.815;SOR=1.154	GT:AD:DP:GQ:PL	0/1:29,16:45:99:318,0,666
3L	20667788	.	CGTGTTCAGAG	C	1270.73	.	AC=1;AF=0.500;AN=2;BaseQRankSum=-1.632;ClippingRankSum=0.000;DP=45;ExcessHet=3.0103;FS=10.682;MLEAC=1;MLEAF=0.500;MQ=44.00;MQRankSum=0.000;QD=28.88;ReadPosRankSum=-0.277;SOR=1.844	GT:AD:DP:GQ:PL	0/1:12,32:44:99:1308,0,396
3L	20667839	.	C	A	636.77	.	AC=1;AF=0.500;AN=2;BaseQRankSum=1.641;ClippingRankSum=0.000;DP=43;ExcessHet=3.0103;FS=13.398;MLEAC=1;MLEAF=0.500;MQ=43.95;MQRankSum=-0.645;QD=14.81;ReadPosRankSum=1.219;SOR=2.183	GT:AD:DP:GQ:PL	0/1:14,29:43:99:665,0,259
3L	20667842	.	C	A	1909.77	.	AC=2;AF=1.00;AN=2;DP=43;ExcessHet=3.0103;FS=0.000;MLEAC=2;MLEAF=1.00;MQ=43.95;QD=31.12;SOR=1.455	GT:AD:DP:GQ:PL	1/1:0,43:43:99:1938,132,0
3L	20667865	.	G	A	1951.77	.	AC=2;AF=1.00;AN=2;DP=46;ExcessHet=3.0103;FS=0.000;MLEAC=2;MLEAF=1.00;MQ=43.96;QD=26.90;SOR=1.329	GT:AD:DP:GQ:PL	1/1:0,46:46:99:1980,141,0
3L	20668012	.	G	A	1003.77	.	AC=1;AF=0.500;AN=2;BaseQRankSum=0.385;ClippingRankSum=0.000;DP=55;ExcessHet=3.0103;FS=0.000;MLEAC=1;MLEAF=0.500;MQ=43.93;MQRankSum=-0.681;QD=18.25;ReadPosRankSum=1.045;SOR=0.714	GT:AD:DP:GQ:PL	0/1:11,44:55:99:1032,0,121
3L	20668644	.	A	G	1168.77	.	AC=1;AF=0.500;AN=2;BaseQRankSum=-2.389;ClippingRankSum=0.000;DP=51;ExcessHet=3.0103;FS=0.000;MLEAC=1;MLEAF=0.500;MQ=44.00;MQRankSum=0.000;QD=22.92;ReadPosRankSum=0.843;SOR=0.582	GT:AD:DP:GQ:PL	0/1:21,30:51:99:1197,0,773
3L	20668649	.	A	G	1133.77	.	AC=1;AF=0.500;AN=2;BaseQRankSum=-1.249;ClippingRankSum=0.000;DP=52;ExcessHet=3.0103;FS=0.000;MLEAC=1;MLEAF=0.500;MQ=43.75;MQRankSum=1.207;QD=21.80;ReadPosRankSum=0.565;SOR=0.693	GT:AD:DP:GQ:PL	0/1:22,30:52:99:1162,0,832
3L	20668715	.	C	A	619.77	.	AC=1;AF=0.500;AN=2;BaseQRankSum=2.342;ClippingRankSum=0.000;DP=55;ExcessHet=3.0103;FS=3.900;MLEAC=1;MLEAF=0.500;MQ=43.76;MQRankSum=-0.876;QD=11.27;ReadPosRankSum=-2.071;SOR=0.278	GT:AD:DP:GQ:PL	0/1:25,30:55:99:648,0,501
3L	20668745	.	A	T	608.77	.	AC=1;AF=0.500;AN=2;BaseQRankSum=0.948;ClippingRankSum=0.000;DP=58;ExcessHet=3.0103;FS=0.000;MLEAC=1;MLEAF=0.500;MQ=44.19;MQRankSum=-0.966;QD=10.50;ReadPosRankSum=1.307;SOR=0.693	GT:AD:DP:GQ:PL	0/1:29,29:58:99:637,0,1058
3L	20668767	.	A	AATG	941.73	.	AC=1;AF=0.500;AN=2;BaseQRankSum=-1.316;ClippingRankSum=0.000;DP=61;ExcessHet=3.0103;FS=0.996;MLEAC=1;MLEAF=0.500;MQ=44.18;MQRankSum=1.233;QD=15.44;ReadPosRankSum=-0.631;SOR=0.941	GT:AD:DP:GQ:PL	0/1:36,25:61:99:979,0,1458
3L	20668874	.	G	C	302.77	.	AC=1;AF=0.500;AN=2;BaseQRankSum=0.300;ClippingRankSum=0.000;DP=57;ExcessHet=3.0103;FS=2.391;MLEAC=1;MLEAF=0.500;MQ=44.00;MQRankSum=0.000;QD=5.61;ReadPosRankSum=0.119;SOR=1.067	GT:AD:DP:GQ:PL	0/1:35,19:54:99:331,0,764
3L	20669324	.	A	G	1315.77	.	AC=2;AF=1.00;AN=2;DP=50;ExcessHet=3.0103;FS=0.000;MLEAC=2;MLEAF=1.00;MQ=43.96;QD=26.32;SOR=1.051	GT:AD:DP:GQ:PL	1/1:0,50:50:99:1344,150,0
3L	20670285	.	C	G	2810.77	.	AC=2;AF=1.00;AN=2;DP=63;ExcessHet=3.0103;FS=0.000;MLEAC=2;MLEAF=1.00;MQ=44.00;QD=31.39;SOR=0.976	GT:AD:DP:GQ:PL	1/1:0,62:62:99:2839,193,0
3L	20670287	.	ATTAAAC	A	2801.73	.	AC=2;AF=1.00;AN=2;DP=63;ExcessHet=3.0103;FS=0.000;MLEAC=2;MLEAF=1.00;MQ=44.00;QD=29.14;SOR=0.899	GT:AD:DP:GQ:PL	1/1:0,62:62:99:2839,193,0
3L	20670299	.	A	C	2581.77	.	AC=2;AF=1.00;AN=2;DP=59;ExcessHet=3.0103;FS=0.000;MLEAC=2;MLEAF=1.00;MQ=44.00;QD=34.18;SOR=0.836	GT:AD:DP:GQ:PL	1/1:0,58:58:99:2610,175,0
3L	20670523	.	G	A	343.77	.	AC=1;AF=0.500;AN=2;BaseQRankSum=-0.083;ClippingRankSum=0.000;DP=45;ExcessHet=3.0103;FS=0.000;MLEAC=1;MLEAF=0.500;MQ=43.83;MQRankSum=-2.143;QD=7.64;ReadPosRankSum=-1.720;SOR=0.743	GT:AD:DP:GQ:PL	0/1:27,18:45:99:372,0,611
3L	20670844	.	G	T	326.77	.	AC=1;AF=0.500;AN=2;BaseQRankSum=2.250;ClippingRankSum=0.000;DP=46;ExcessHet=3.0103;FS=4.224;MLEAC=1;MLEAF=0.500;MQ=43.94;MQRankSum=-1.203;QD=7.10;ReadPosRankSum=-2.106;SOR=1.104	GT:AD:DP:GQ:PL	0/1:28,18:46:99:355,0,628
3L	20670927	.	G	T	201.77	.	AC=1;AF=0.500;AN=2;BaseQRankSum=0.228;ClippingRankSum=0.000;DP=44;ExcessHet=3.0103;FS=4.875;MLEAC=1;MLEAF=0.500;MQ=43.93;MQRankSum=-1.494;QD=4.59;ReadPosRankSum=0.798;SOR=1.027	GT:AD:DP:GQ:PL	0/1:31,13:44:99:230,0,726
3L	20671100	.	AG	A	415.73	.	AC=1;AF=0.500;AN=2;BaseQRankSum=1.518;ClippingRankSum=0.000;DP=46;ExcessHet=3.0103;FS=8.919;MLEAC=1;MLEAF=0.500;MQ=43.77;MQRankSum=-1.871;QD=9.04;ReadPosRankSum=-1.976;SOR=1.894	GT:AD:DP:GQ:PL	0/1:31,15:46:99:453,0,1194
3L	20671109	.	C	A	41.77	.	AC=1;AF=0.500;AN=2;BaseQRankSum=-0.103;ClippingRankSum=0.000;DP=46;ExcessHet=3.0103;FS=0.000;MLEAC=1;MLEAF=0.500;MQ=43.71;MQRankSum=0.925;QD=1.07;ReadPosRankSum=0.039;SOR=0.446	GT:AD:DP:GQ:PL	0/1:33,6:39:70:70,0,1291
3L	20671119	.	A	C	40.77	.	AC=1;AF=0.500;AN=2;BaseQRankSum=-1.422;ClippingRankSum=0.000;DP=52;ExcessHet=3.0103;FS=0.000;MLEAC=1;MLEAF=0.500;MQ=43.74;MQRankSum=0.925;QD=1.05;ReadPosRankSum=0.058;SOR=0.446	GT:AD:DP:GQ:PL	0/1:33,6:39:69:69,0,1291
3L	20671121	.	AT	A	31.73	.	AC=1;AF=0.500;AN=2;BaseQRankSum=-1.389;ClippingRankSum=0.000;DP=54;ExcessHet=3.0103;FS=0.000;MLEAC=1;MLEAF=0.500;MQ=43.75;MQRankSum=0.925;QD=0.81;ReadPosRankSum=-0.019;SOR=0.446	GT:AD:DP:GQ:PL	0/1:33,6:39:69:69,0,1291
3L	20671122	.	TAAAA	T	1081.73	.	AC=1;AF=0.500;AN=2;BaseQRankSum=0.957;ClippingRankSum=0.000;DP=54;ExcessHet=3.0103;FS=0.000;MLEAC=1;MLEAF=0.500;MQ=43.75;MQRankSum=-0.386;QD=28.47;ReadPosRankSum=0.791;SOR=0.693	GT:AD:DP:GQ:PL	0/1:10,28:38:99:1119,0,233
3L	20671130	.	A	T	2162.77	.	AC=2;AF=1.00;AN=2;DP=48;ExcessHet=3.0103;FS=0.000;MLEAC=2;MLEAF=1.00;MQ=43.90;QD=30.30;SOR=0.866	GT:AD:DP:GQ:PL	1/1:0,48:48:99:2191,147,0
3L	20671131	.	A	G,ATG	2086.73	.	AC=1,1;AF=0.500,0.500;AN=2;DP=48;ExcessHet=3.0103;FS=0.000;MLEAC=1,1;MLEAF=0.500,0.500;MQ=43.90;QD=25.90;SOR=0.752	GT:AD:DP:GQ:PL	1/2:0,27,6:33:99:2124,275,136,1202,0,1144
3L	20671133	.	CAA	C	2157.73	.	AC=2;AF=1.00;AN=2;DP=48;ExcessHet=3.0103;FS=0.000;MLEAC=2;MLEAF=1.00;MQ=43.90;QD=31.48;SOR=0.866	GT:AD:DP:GQ:PL	1/1:0,48:48:99:2195,147,0
3L	20671230	.	C	T	338.77	.	AC=1;AF=0.500;AN=2;BaseQRankSum=1.929;ClippingRankSum=0.000;DP=56;ExcessHet=3.0103;FS=2.381;MLEAC=1;MLEAF=0.500;MQ=43.91;MQRankSum=-0.484;QD=6.05;ReadPosRankSum=-0.036;SOR=1.078	GT:AD:DP:GQ:PL	0/1:37,19:56:99:367,0,852
3L	20672191	.	C	T	781.77	.	AC=1;AF=0.500;AN=2;BaseQRankSum=1.724;ClippingRankSum=0.000;DP=50;ExcessHet=3.0103;FS=6.530;MLEAC=1;MLEAF=0.500;MQ=44.00;MQRankSum=0.000;QD=15.64;ReadPosRankSum=-0.291;SOR=1.327	GT:AD:DP:GQ:PL	0/1:16,34:50:99:810,0,296
3L	20672413	.	T	C	1388.77	.	AC=2;AF=1.00;AN=2;DP=53;ExcessHet=3.0103;FS=0.000;MLEAC=2;MLEAF=1.00;MQ=44.00;QD=26.20;SOR=0.730	GT:AD:DP:GQ:PL	1/1:0,53:53:99:1417,158,0
3L	20672531	.	A	C	1405.77	.	AC=2;AF=1.00;AN=2;DP=54;ExcessHet=3.0103;FS=0.000;MLEAC=2;MLEAF=1.00;MQ=43.89;QD=26.03;SOR=0.846	GT:AD:DP:GQ:PL	1/1:0,54:54:99:1434,161,0
3L	20672568	.	G	T	833.77	.	AC=1;AF=0.500;AN=2;BaseQRankSum=1.840;ClippingRankSum=0.000;DP=46;ExcessHet=3.0103;FS=7.996;MLEAC=1;MLEAF=0.500;MQ=43.87;MQRankSum=-0.716;QD=18.13;ReadPosRankSum=0.878;SOR=0.761	GT:AD:DP:GQ:PL	0/1:10,36:46:99:862,0,115
3L	20672779	.	G	A	1102.77	.	AC=2;AF=1.00;AN=2;DP=41;ExcessHet=3.0103;FS=0.000;MLEAC=2;MLEAF=1.00;MQ=44.00;QD=27.57;SOR=0.902	GT:AD:DP:GQ:PL	1/1:0,40:40:99:1131,120,0
3L	20672793	.	A	G	520.77	.	AC=1;AF=0.500;AN=2;BaseQRankSum=-1.278;ClippingRankSum=0.000;DP=43;ExcessHet=3.0103;FS=0.000;MLEAC=1;MLEAF=0.500;MQ=44.00;MQRankSum=0.000;QD=12.40;ReadPosRankSum=0.176;SOR=0.678	GT:AD:DP:GQ:PL	0/1:17,25:42:99:549,0,325
3L	20673333	.	C	T	636.77	.	AC=1;AF=0.500;AN=2;BaseQRankSum=-0.773;ClippingRankSum=0.000;DP=48;ExcessHet=3.0103;FS=0.000;MLEAC=1;MLEAF=0.500;MQ=44.00;MQRankSum=0.000;QD=13.27;ReadPosRankSum=-0.555;SOR=0.914	GT:AD:DP:GQ:PL	0/1:19,29:48:99:665,0,377
3L	20673907	.	G	C	777.77	.	AC=1;AF=0.500;AN=2;BaseQRankSum=2.001;ClippingRankSum=0.000;DP=48;ExcessHet=3.0103;FS=10.213;MLEAC=1;MLEAF=0.500;MQ=44.69;MQRankSum=1.066;QD=16.55;ReadPosRankSum=-1.741;SOR=0.098	GT:AD:DP:GQ:PL	0/1:12,35:47:99:806,0,179
3L	20673965	.	CTTGGGTA	C	1316.73	.	AC=1;AF=0.500;AN=2;BaseQRankSum=0.127;ClippingRankSum=0.000;DP=54;ExcessHet=3.0103;FS=12.082;MLEAC=1;MLEAF=0.500;MQ=45.02;MQRankSum=1.621;QD=26.33;ReadPosRankSum=0.847;SOR=0.078	GT:AD:DP:GQ:PL	0/1:16,34:50:99:1354,0,698
3L	20674132	.	C	T	775.77	.	AC=1;AF=0.500;AN=2;BaseQRankSum=0.345;ClippingRankSum=0.000;DP=58;ExcessHet=3.0103;FS=15.550;MLEAC=1;MLEAF=0.500;MQ=43.93;MQRankSum=-0.727;QD=13.61;ReadPosRankSum=-0.869;SOR=1.631	GT:AD:DP:GQ:PL	0/1:21,36:57:99:804,0,388
3L	20674693	.	A	T	722.77	.	AC=1;AF=0.500;AN=2;BaseQRankSum=1.518;ClippingRankSum=0.000;DP=50;ExcessHet=3.0103;FS=4.537;MLEAC=1;MLEAF=0.500;MQ=43.18;MQRankSum=-0.582;QD=14.46;ReadPosRankSum=-0.635;SOR=1.580	GT:AD:DP:GQ:PL	0/1:17,33:50:99:751,0,288
3L	20674773	.	A	T	677.77	.	AC=1;AF=0.500;AN=2;BaseQRankSum=-0.615;ClippingRankSum=0.000;DP=45;ExcessHet=3.0103;FS=4.656;MLEAC=1;MLEAF=0.500;MQ=43.02;MQRankSum=-3.832;QD=15.40;ReadPosRankSum=-1.679;SOR=1.008	GT:AD:DP:GQ:PL	0/1:14,30:44:99:706,0,261
3L	20674787	.	A	ACTT	1515.73	.	AC=1;AF=0.500;AN=2;BaseQRankSum=-0.854;ClippingRankSum=0.000;DP=45;ExcessHet=3.0103;FS=1.285;MLEAC=1;MLEAF=0.500;MQ=43.02;MQRankSum=-3.742;QD=33.68;ReadPosRankSum=-1.436;SOR=1.048	GT:AD:DP:GQ:PL	0/1:14,31:45:99:1553,0,633
3L	20674788	.	A	AAGACACGAACCCGATTC	1515.73	.	AC=1;AF=0.500;AN=2;BaseQRankSum=-0.326;ClippingRankSum=0.000;DP=47;ExcessHet=3.0103;FS=0.000;MLEAC=1;MLEAF=0.500;MQ=43.07;MQRankSum=-3.579;QD=32.25;ReadPosRankSum=-1.748;SOR=0.859	GT:AD:DP:GQ:PL	0/1:14,33:47:99:1553,0,633
3L	20675446	.	A	G	394.77	.	AC=1;AF=0.500;AN=2;BaseQRankSum=-1.604;ClippingRankSum=0.000;DP=45;ExcessHet=3.0103;FS=1.170;MLEAC=1;MLEAF=0.500;MQ=43.96;MQRankSum=-1.073;QD=8.77;ReadPosRankSum=0.561;SOR=1.029	GT:AD:DP:GQ:PL	0/1:25,20:45:99:423,0,577
3L	20675536	.	T	C	1117.77	.	AC=2;AF=1.00;AN=2;DP=44;ExcessHet=3.0103;FS=0.000;MLEAC=2;MLEAF=1.00;MQ=44.00;QD=25.40;SOR=1.105	GT:AD:DP:GQ:PL	1/1:0,44:44:99:1146,131,0
3L	20675868	.	C	T	815.77	.	AC=1;AF=0.500;AN=2;BaseQRankSum=1.388;ClippingRankSum=0.000;DP=55;ExcessHet=3.0103;FS=3.945;MLEAC=1;MLEAF=0.500;MQ=43.96;MQRankSum=-0.688;QD=14.83;ReadPosRankSum=-0.059;SOR=0.736	GT:AD:DP:GQ:PL	0/1:19,36:55:99:844,0,364
3L	20676100	.	C	G	472.77	.	AC=1;AF=0.500;AN=2;BaseQRankSum=0.000;ClippingRankSum=0.000;DP=41;ExcessHet=3.0103;FS=6.647;MLEAC=1;MLEAF=0.500;MQ=44.00;MQRankSum=0.000;QD=11.82;ReadPosRankSum=0.243;SOR=0.673	GT:AD:DP:GQ:PL	0/1:17,23:40:99:501,0,354
3L	20676632	.	T	C	763.77	.	AC=1;AF=0.500;AN=2;BaseQRankSum=-2.173;ClippingRankSum=0.000;DP=57;ExcessHet=3.0103;FS=15.598;MLEAC=1;MLEAF=0.500;MQ=44.00;MQRankSum=0.000;QD=13.40;ReadPosRankSum=-0.310;SOR=0.402	GT:AD:DP:GQ:PL	0/1:22,35:57:99:792,0,439
3L	20676727	.	C	A	852.77	.	AC=1;AF=0.500;AN=2;BaseQRankSum=2.750;ClippingRankSum=0.000;DP=57;ExcessHet=3.0103;FS=3.990;MLEAC=1;MLEAF=0.500;MQ=44.00;MQRankSum=0.000;QD=14.96;ReadPosRankSum=1.670;SOR=0.470	GT:AD:DP:GQ:PL	0/1:19,38:57:99:881,0,334
3L	20677657	.	C	G	1916.77	.	AC=2;AF=1.00;AN=2;DP=74;ExcessHet=3.0103;FS=0.000;MLEAC=2;MLEAF=1.00;MQ=43.97;QD=26.62;SOR=0.934	GT:AD:DP:GQ:PL	1/1:0,72:72:99:1945,215,0
3L	20677669	.	T	C	1127.77	.	AC=1;AF=0.500;AN=2;BaseQRankSum=0.526;ClippingRankSum=0.000;DP=76;ExcessHet=3.0103;FS=0.940;MLEAC=1;MLEAF=0.500;MQ=43.97;MQRankSum=1.472;QD=15.24;ReadPosRankSum=1.931;SOR=0.861	GT:AD:DP:GQ:PL	0/1:24,50:74:99:1156,0,421
3L	20678151	.	C	A	802.77	.	AC=1;AF=0.500;AN=2;BaseQRankSum=-0.332;ClippingRankSum=0.000;DP=54;ExcessHet=3.0103;FS=2.549;MLEAC=1;MLEAF=0.500;MQ=43.71;MQRankSum=1.453;QD=14.87;ReadPosRankSum=-2.511;SOR=1.127	GT:AD:DP:GQ:PL	0/1:18,36:54:99:831,0,327
3L	20678579	.	A	C	466.77	.	AC=1;AF=0.500;AN=2;BaseQRankSum=-0.784;ClippingRankSum=0.000;DP=32;ExcessHet=3.0103;FS=0.000;MLEAC=1;MLEAF=0.500;MQ=44.00;MQRankSum=0.000;QD=15.06;ReadPosRankSum=0.596;SOR=0.678	GT:AD:DP:GQ:PL	0/1:9,22:31:99:495,0,173
3L	20678800	.	T	C	558.77	.	AC=1;AF=0.500;AN=2;BaseQRankSum=-1.571;ClippingRankSum=0.000;DP=36;ExcessHet=3.0103;FS=1.412;MLEAC=1;MLEAF=0.500;MQ=44.00;MQRankSum=0.000;QD=15.52;ReadPosRankSum=-1.368;SOR=1.022	GT:AD:DP:GQ:PL	0/1:10,26:36:99:587,0,172
3L	20679183	.	C	T	918.77	.	AC=1;AF=0.500;AN=2;BaseQRankSum=0.325;ClippingRankSum=0.000;DP=68;ExcessHet=3.0103;FS=7.078;MLEAC=1;MLEAF=0.500;MQ=43.94;MQRankSum=0.444;QD=13.71;ReadPosRankSum=0.502;SOR=1.609	GT:AD:DP:GQ:PL	0/1:24,43:67:99:947,0,433
3L	20679225	.	G	A	827.77	.	AC=1;AF=0.500;AN=2;BaseQRankSum=0.341;ClippingRankSum=0.000;DP=65;ExcessHet=3.0103;FS=2.101;MLEAC=1;MLEAF=0.500;MQ=43.72;MQRankSum=1.483;QD=12.93;ReadPosRankSum=0.267;SOR=0.990	GT:AD:DP:GQ:PL	0/1:26,38:64:99:856,0,491
3L	20679504	.	A	T	653.77	.	AC=1;AF=0.500;AN=2;BaseQRankSum=1.167;ClippingRankSum=0.000;DP=47;ExcessHet=3.0103;FS=4.175;MLEAC=1;MLEAF=0.500;MQ=44.00;MQRankSum=0.000;QD=13.91;ReadPosRankSum=0.239;SOR=0.950	GT:AD:DP:GQ:PL	0/1:18,29:47:99:682,0,348
3L	20679518	.	C	G	604.77	.	AC=1;AF=0.500;AN=2;BaseQRankSum=-1.437;ClippingRankSum=0.000;DP=48;ExcessHet=3.0103;FS=4.175;MLEAC=1;MLEAF=0.500;MQ=44.00;MQRankSum=0.000;QD=12.87;ReadPosRankSum=0.540;SOR=0.950	GT:AD:DP:GQ:PL	0/1:18,29:47:99:633,0,369
3L	20679538	.	A	T	679.77	.	AC=1;AF=0.500;AN=2;BaseQRankSum=1.251;ClippingRankSum=0.000;DP=48;ExcessHet=3.0103;FS=8.578;MLEAC=1;MLEAF=0.500;MQ=44.00;MQRankSum=0.000;QD=14.46;ReadPosRankSum=-0.070;SOR=1.020	GT:AD:DP:GQ:PL	0/1:16,31:47:99:708,0,305
3L	20679566	.	T	C	542.77	.	AC=1;AF=0.500;AN=2;BaseQRankSum=1.583;ClippingRankSum=0.000;DP=45;ExcessHet=3.0103;FS=1.184;MLEAC=1;MLEAF=0.500;MQ=44.00;MQRankSum=0.000;QD=12.34;ReadPosRankSum=0.031;SOR=0.871	GT:AD:DP:GQ:PL	0/1:19,25:44:99:571,0,381
3L	20680562	.	C	T	802.77	.	AC=1;AF=0.500;AN=2;BaseQRankSum=0.823;ClippingRankSum=0.000;DP=49;ExcessHet=3.0103;FS=2.579;MLEAC=1;MLEAF=0.500;MQ=43.86;MQRankSum=1.436;QD=16.38;ReadPosRankSum=0.625;SOR=0.399	GT:AD:DP:GQ:PL	0/1:15,34:49:99:831,0,274
3L	20680787	.	T	C	853.77	.	AC=1;AF=0.500;AN=2;BaseQRankSum=1.813;ClippingRankSum=0.000;DP=75;ExcessHet=3.0103;FS=3.154;MLEAC=1;MLEAF=0.500;MQ=43.92;MQRankSum=1.583;QD=11.38;ReadPosRankSum=-0.467;SOR=0.368	GT:AD:DP:GQ:PL	0/1:34,41:75:99:882,0,668
3L	20681625	.	A	C	607.77	.	AC=1;AF=0.500;AN=2;BaseQRankSum=-1.310;ClippingRankSum=0.000;DP=57;ExcessHet=3.0103;FS=2.219;MLEAC=1;MLEAF=0.500;MQ=43.74;MQRankSum=1.529;QD=10.66;ReadPosRankSum=0.272;SOR=0.926	GT:AD:DP:GQ:PL	0/1:27,30:57:99:636,0,576
3L	20681972	.	C	T	903.77	.	AC=1;AF=0.500;AN=2;BaseQRankSum=-1.127;ClippingRankSum=0.000;DP=64;ExcessHet=3.0103;FS=1.037;MLEAC=1;MLEAF=0.500;MQ=43.77;MQRankSum=0.492;QD=14.12;ReadPosRankSum=2.412;SOR=0.941	GT:AD:DP:GQ:PL	0/1:22,42:64:99:932,0,425
3L	20682015	.	A	T	911.77	.	AC=1;AF=0.500;AN=2;BaseQRankSum=-1.218;ClippingRankSum=0.000;DP=56;ExcessHet=3.0103;FS=2.678;MLEAC=1;MLEAF=0.500;MQ=43.61;MQRankSum=0.209;QD=16.28;ReadPosRankSum=-0.262;SOR=1.270	GT:AD:DP:GQ:PL	0/1:16,40:56:99:940,0,276
3L	20683027	.	G	T	765.77	.	AC=1;AF=0.500;AN=2;BaseQRankSum=-1.293;ClippingRankSum=0.000;DP=54;ExcessHet=3.0103;FS=1.105;MLEAC=1;MLEAF=0.500;MQ=43.38;MQRankSum=-1.024;QD=14.18;ReadPosRankSum=-1.051;SOR=0.924	GT:AD:DP:GQ:PL	0/1:19,35:54:99:794,0,351
3L	20683124	.	T	C	708.77	.	AC=1;AF=0.500;AN=2;BaseQRankSum=2.615;ClippingRankSum=0.000;DP=58;ExcessHet=3.0103;FS=1.132;MLEAC=1;MLEAF=0.500;MQ=43.85;MQRankSum=0.898;QD=12.43;ReadPosRankSum=0.198;SOR=1.012	GT:AD:DP:GQ:PL	0/1:24,33:57:99:737,0,444
3L	20683138	.	T	C	622.77	.	AC=1;AF=0.500;AN=2;BaseQRankSum=1.124;ClippingRankSum=0.000;DP=56;ExcessHet=3.0103;FS=0.000;MLEAC=1;MLEAF=0.500;MQ=43.84;MQRankSum=0.737;QD=11.12;ReadPosRankSum=0.746;SOR=0.754	GT:AD:DP:GQ:PL	0/1:26,30:56:99:651,0,529
3L	20683168	.	G	T	1203.77	.	AC=1;AF=0.500;AN=2;BaseQRankSum=0.799;ClippingRankSum=0.000;DP=55;ExcessHet=3.0103;FS=1.040;MLEAC=1;MLEAF=0.500;MQ=43.84;MQRankSum=0.911;QD=21.89;ReadPosRankSum=-2.664;SOR=0.538	GT:AD:DP:GQ:PL	0/1:23,32:55:99:1232,0,967
3L	20683178	.	G	T	1390.77	.	AC=1;AF=0.500;AN=2;BaseQRankSum=1.660;ClippingRankSum=0.000;DP=61;ExcessHet=3.0103;FS=3.620;MLEAC=1;MLEAF=0.500;MQ=43.86;MQRankSum=1.005;QD=22.80;ReadPosRankSum=-2.599;SOR=0.641	GT:AD:DP:GQ:PL	0/1:24,37:61:99:1419,0,971
3L	20683202	.	A	G	741.77	.	AC=1;AF=0.500;AN=2;BaseQRankSum=1.439;ClippingRankSum=0.000;DP=58;ExcessHet=3.0103;FS=2.343;MLEAC=1;MLEAF=0.500;MQ=43.85;MQRankSum=0.994;QD=12.79;ReadPosRankSum=1.183;SOR=1.133	GT:AD:DP:GQ:PL	0/1:23,35:58:99:770,0,462
3L	20683504	.	T	C	600.77	.	AC=1;AF=0.500;AN=2;BaseQRankSum=2.085;ClippingRankSum=0.000;DP=47;ExcessHet=3.0103;FS=0.000;MLEAC=1;MLEAF=0.500;MQ=43.72;MQRankSum=-0.780;QD=12.78;ReadPosRankSum=-2.702;SOR=0.602	GT:AD:DP:GQ:PL	0/1:19,28:47:99:629,0,340
3L	20683671	.	A	T	281.77	.	AC=1;AF=0.500;AN=2;BaseQRankSum=0.491;ClippingRankSum=0.000;DP=49;ExcessHet=3.0103;FS=0.000;MLEAC=1;MLEAF=0.500;MQ=43.66;MQRankSum=0.126;QD=5.75;ReadPosRankSum=-0.176;SOR=0.681	GT:AD:DP:GQ:PL	0/1:32,17:49:99:310,0,690
3L	20683986	.	A	G	795.77	.	AC=1;AF=0.500;AN=2;BaseQRankSum=-0.114;ClippingRankSum=0.000;DP=50;ExcessHet=3.0103;FS=6.645;MLEAC=1;MLEAF=0.500;MQ=44.00;MQRankSum=0.000;QD=15.92;ReadPosRankSum=0.615;SOR=0.703	GT:AD:DP:GQ:PL	0/1:15,35:50:99:824,0,266
3L	20684573	.	C	CCCAATCCCAATGTGTTTTGAGCAG	279.73	.	AC=1;AF=0.500;AN=2;BaseQRankSum=-0.233;ClippingRankSum=0.000;DP=41;ExcessHet=3.0103;FS=1.645;MLEAC=1;MLEAF=0.500;MQ=43.73;MQRankSum=-3.876;QD=6.82;ReadPosRankSum=-2.778;SOR=0.790	GT:AD:DP:GQ:PL	0/1:34,7:41:99:317,0,9043
3L	20684577	.	T	TAAC	151.73	.	AC=1;AF=0.500;AN=2;BaseQRankSum=-1.837;ClippingRankSum=0.000;DP=41;ExcessHet=3.0103;FS=6.236;MLEAC=1;MLEAF=0.500;MQ=43.73;MQRankSum=-3.876;QD=3.70;ReadPosRankSum=-2.761;SOR=1.535	GT:AD:DP:GQ:PL	0/1:34,7:41:99:189,0,9078
3L	20684578	.	T	TGCA	151.73	.	AC=1;AF=0.500;AN=2;BaseQRankSum=0.054;ClippingRankSum=0.000;DP=42;ExcessHet=3.0103;FS=3.873;MLEAC=1;MLEAF=0.500;MQ=43.73;MQRankSum=-3.931;QD=3.61;ReadPosRankSum=-2.437;SOR=1.552	GT:AD:DP:GQ:PL	0/1:35,7:42:99:189,0,9078
3L	20684735	.	GAA	G	85.73	.	AC=1;AF=0.500;AN=2;BaseQRankSum=-1.040;ClippingRankSum=0.000;DP=34;ExcessHet=3.0103;FS=0.000;MLEAC=1;MLEAF=0.500;MQ=43.02;MQRankSum=-3.339;QD=2.60;ReadPosRankSum=-1.221;SOR=0.582	GT:AD:DP:GQ:PL	0/1:28,5:33:99:123,0,1552
3L	20684738	.	C	CCT	85.73	.	AC=1;AF=0.500;AN=2;BaseQRankSum=-1.427;ClippingRankSum=0.000;DP=33;ExcessHet=3.0103;FS=0.000;MLEAC=1;MLEAF=0.500;MQ=42.99;MQRankSum=-3.339;QD=2.60;ReadPosRankSum=-0.829;SOR=0.582	GT:AD:DP:GQ:PL	0/1:28,5:33:99:123,0,1552
3L	20684742	.	A	C	124.77	.	AC=1;AF=0.500;AN=2;BaseQRankSum=0.413;ClippingRankSum=0.000;DP=35;ExcessHet=3.0103;FS=0.000;MLEAC=1;MLEAF=0.500;MQ=43.05;MQRankSum=-3.101;QD=3.56;ReadPosRankSum=-0.986;SOR=0.746	GT:AD:DP:GQ:PL	0/1:29,6:35:99:153,0,1549
3L	20685085	.	C	G	211.77	.	AC=1;AF=0.500;AN=2;BaseQRankSum=-2.666;ClippingRankSum=0.000;DP=36;ExcessHet=3.0103;FS=1.409;MLEAC=1;MLEAF=0.500;MQ=43.89;MQRankSum=-1.867;QD=5.88;ReadPosRankSum=-0.793;SOR=0.346	GT:AD:DP:GQ:PL	0/1:23,13:36:99:240,0,518
3L	20685317	.	G	T	670.77	.	AC=1;AF=0.500;AN=2;BaseQRankSum=-1.425;ClippingRankSum=0.000;DP=59;ExcessHet=3.0103;FS=5.303;MLEAC=1;MLEAF=0.500;MQ=43.93;MQRankSum=1.747;QD=11.37;ReadPosRankSum=1.309;SOR=0.816	GT:AD:DP:GQ:PL	0/1:24,35:59:99:699,0,432
3L	20686567	.	C	G	479.77	.	AC=1;AF=0.500;AN=2;BaseQRankSum=-0.533;ClippingRankSum=0.000;DP=43;ExcessHet=3.0103;FS=1.218;MLEAC=1;MLEAF=0.500;MQ=44.00;MQRankSum=0.000;QD=11.16;ReadPosRankSum=-0.590;SOR=0.495	GT:AD:DP:GQ:PL	0/1:19,24:43:99:508,0,377
3L	20686613	.	G	T	530.77	.	AC=1;AF=0.500;AN=2;BaseQRankSum=-0.573;ClippingRankSum=0.000;DP=42;ExcessHet=3.0103;FS=1.206;MLEAC=1;MLEAF=0.500;MQ=43.86;MQRankSum=-1.146;QD=12.64;ReadPosRankSum=-1.502;SOR=0.478	GT:AD:DP:GQ:PL	0/1:17,25:42:99:559,0,351
3L	20686696	.	A	G	886.77	.	AC=1;AF=0.500;AN=2;BaseQRankSum=1.134;ClippingRankSum=0.000;DP=37;ExcessHet=3.0103;FS=7.195;MLEAC=1;MLEAF=0.500;MQ=43.92;MQRankSum=-0.724;QD=23.97;ReadPosRankSum=-1.073;SOR=0.322	GT:AD:DP:GQ:PL	0/1:14,23:37:99:915,0,508
3L	20686699	.	G	C	915.77	.	AC=1;AF=0.500;AN=2;BaseQRankSum=0.389;ClippingRankSum=0.000;DP=37;ExcessHet=3.0103;FS=5.019;MLEAC=1;MLEAF=0.500;MQ=43.92;MQRankSum=-0.679;QD=24.75;ReadPosRankSum=-1.063;SOR=0.223	GT:AD:DP:GQ:PL	0/1:13,24:37:99:944,0,505
3L	20687483	.	T	TAG	1521.73	.	AC=1;AF=0.500;AN=2;BaseQRankSum=1.796;ClippingRankSum=0.000;DP=59;ExcessHet=3.0103;FS=1.127;MLEAC=1;MLEAF=0.500;MQ=43.93;MQRankSum=-0.982;QD=26.70;ReadPosRankSum=-2.278;SOR=0.446	GT:AD:DP:GQ:PL	0/1:19,38:57:99:1559,0,2368
3L	20687486	.	G	GTCAACCTA	1601.73	.	AC=1;AF=0.500;AN=2;BaseQRankSum=-0.151;ClippingRankSum=0.000;DP=58;ExcessHet=3.0103;FS=3.891;MLEAC=1;MLEAF=0.500;MQ=43.93;MQRankSum=-1.009;QD=27.62;ReadPosRankSum=-1.817;SOR=0.335	GT:AD:DP:GQ:PL	0/1:20,38:58:99:1639,0,2362
3L	20688241	.	C	T	1264.77	.	AC=2;AF=1.00;AN=2;DP=47;ExcessHet=3.0103;FS=0.000;MLEAC=2;MLEAF=1.00;MQ=43.84;QD=26.91;SOR=1.132	GT:AD:DP:GQ:PL	1/1:0,47:47:99:1293,141,0
3L	20688783	.	GA	G	927.73	.	AC=2;AF=1.00;AN=2;BaseQRankSum=-1.097;ClippingRankSum=0.000;DP=53;ExcessHet=3.0103;FS=2.862;MLEAC=2;MLEAF=1.00;MQ=44.00;MQRankSum=0.000;QD=17.84;ReadPosRankSum=1.619;SOR=0.217	GT:AD:DP:GQ:PL	1/1:2,50:52:99:965,105,0
3L	20690871	.	T	TTTATG	2552.73	.	AC=2;AF=1.00;AN=2;DP=56;ExcessHet=3.0103;FS=0.000;MLEAC=2;MLEAF=1.00;MQ=43.28;QD=32.37;SOR=1.412	GT:AD:DP:GQ:PL	1/1:0,56:56:99:2590,174,0
3L	20690874	.	A	AAAC	2527.73	.	AC=2;AF=1.00;AN=2;DP=56;ExcessHet=3.0103;FS=0.000;MLEAC=2;MLEAF=1.00;MQ=43.28;QD=28.33;SOR=1.412	GT:AD:DP:GQ:PL	1/1:0,56:56:99:2565,172,0
3L	20690877	.	T	A	2446.77	.	AC=2;AF=1.00;AN=2;DP=54;ExcessHet=3.0103;FS=0.000;MLEAC=2;MLEAF=1.00;MQ=43.25;QD=30.68;SOR=1.567	GT:AD:DP:GQ:PL	1/1:0,54:54:99:2475,166,0
3L	20690880	.	T	TAAGCGTA	2548.73	.	AC=2;AF=1.00;AN=2;DP=53;ExcessHet=3.0103;FS=0.000;MLEAC=2;MLEAF=1.00;MQ=43.24;QD=29.06;SOR=1.524	GT:AD:DP:GQ:PL	1/1:0,53:53:99:2586,174,0
3L	20690898	.	T	G	293.77	.	AC=1;AF=0.500;AN=2;BaseQRankSum=1.916;ClippingRankSum=0.000;DP=52;ExcessHet=3.0103;FS=0.000;MLEAC=1;MLEAF=0.500;MQ=43.26;MQRankSum=-2.711;QD=5.65;ReadPosRankSum=1.464;SOR=0.737	GT:AD:DP:GQ:PL	0/1:35,17:52:99:322,0,796
3L	20692089	.	G	A	830.77	.	AC=1;AF=0.500;AN=2;BaseQRankSum=0.030;ClippingRankSum=0.000;DP=63;ExcessHet=3.0103;FS=3.722;MLEAC=1;MLEAF=0.500;MQ=43.79;MQRankSum=-0.725;QD=13.19;ReadPosRankSum=-0.883;SOR=1.244	GT:AD:DP:GQ:PL	0/1:23,40:63:99:859,0,444
3L	20692102	.	T	TA	882.73	.	AC=1;AF=0.500;AN=2;BaseQRankSum=0.620;ClippingRankSum=0.000;DP=67;ExcessHet=3.0103;FS=3.671;MLEAC=1;MLEAF=0.500;MQ=43.80;MQRankSum=-0.724;QD=13.37;ReadPosRankSum=-0.897;SOR=1.321	GT:AD:DP:GQ:PL	0/1:24,42:66:99:920,0,411
3L	20692653	.	G	A	1856.77	.	AC=1;AF=0.500;AN=2;BaseQRankSum=0.725;ClippingRankSum=0.000;DP=61;ExcessHet=3.0103;FS=11.437;MLEAC=1;MLEAF=0.500;MQ=43.86;MQRankSum=-0.759;QD=30.95;ReadPosRankSum=1.663;SOR=0.105	GT:AD:DP:GQ:PL	0/1:14,46:60:99:1885,0,942
3L	20692657	.	G	C	1800.77	.	AC=1;AF=0.500;AN=2;BaseQRankSum=-3.208;ClippingRankSum=0.000;DP=60;ExcessHet=3.0103;FS=11.699;MLEAC=1;MLEAF=0.500;MQ=43.85;MQRankSum=-0.767;QD=30.52;ReadPosRankSum=1.858;SOR=0.182	GT:AD:DP:GQ:PL	0/1:14,45:59:99:1829,0,948
3L	20692663	.	C	G	1803.77	.	AC=1;AF=0.500;AN=2;BaseQRankSum=-0.239;ClippingRankSum=0.000;DP=59;ExcessHet=3.0103;FS=9.443;MLEAC=1;MLEAF=0.500;MQ=43.85;MQRankSum=-0.737;QD=31.10;ReadPosRankSum=1.515;SOR=0.200	GT:AD:DP:GQ:PL	0/1:13,45:58:99:1832,0,891
3L	20694100	.	C	G	1329.77	.	AC=2;AF=1.00;AN=2;DP=50;ExcessHet=3.0103;FS=0.000;MLEAC=2;MLEAF=1.00;MQ=43.96;QD=26.60;SOR=1.051	GT:AD:DP:GQ:PL	1/1:0,50:50:99:1358,150,0
3L	20695184	.	AT	A	142.73	.	AC=1;AF=0.500;AN=2;BaseQRankSum=-3.067;ClippingRankSum=0.000;DP=44;ExcessHet=3.0103;FS=1.674;MLEAC=1;MLEAF=0.500;MQ=43.34;MQRankSum=1.033;QD=4.20;ReadPosRankSum=0.869;SOR=0.597	GT:AD:DP:GQ:PL	0/1:17,17:34:99:180,0,212
3L	20695786	.	G	A	392.77	.	AC=1;AF=0.500;AN=2;BaseQRankSum=-1.388;ClippingRankSum=0.000;DP=32;ExcessHet=3.0103;FS=11.536;MLEAC=1;MLEAF=0.500;MQ=43.76;MQRankSum=-1.143;QD=12.27;ReadPosRankSum=0.537;SOR=1.447	GT:AD:DP:GQ:PL	0/1:13,19:32:99:421,0,268
3L	20696084	.	A	G	582.77	.	AC=1;AF=0.500;AN=2;BaseQRankSum=-2.942;ClippingRankSum=0.000;DP=61;ExcessHet=3.0103;FS=5.213;MLEAC=1;MLEAF=0.500;MQ=44.00;MQRankSum=0.000;QD=9.55;ReadPosRankSum=0.448;SOR=1.460	GT:AD:DP:GQ:PL	0/1:32,29:61:99:611,0,724
3L	20696515	.	A	T	856.77	.	AC=1;AF=0.500;AN=2;BaseQRankSum=2.555;ClippingRankSum=0.000;DP=61;ExcessHet=3.0103;FS=1.016;MLEAC=1;MLEAF=0.500;MQ=43.76;MQRankSum=1.993;QD=14.05;ReadPosRankSum=-0.365;SOR=0.540	GT:AD:DP:GQ:PL	0/1:21,40:61:99:885,0,378
3L	20696548	.	T	TCAA	1406.73	.	AC=1;AF=0.500;AN=2;BaseQRankSum=-0.475;ClippingRankSum=0.000;DP=53;ExcessHet=3.0103;FS=1.166;MLEAC=1;MLEAF=0.500;MQ=44.00;MQRankSum=0.000;QD=27.58;ReadPosRankSum=-0.295;SOR=0.562	GT:AD:DP:GQ:PL	0/1:16,35:51:99:1444,0,615
3L	20696553	.	T	A	1481.77	.	AC=1;AF=0.500;AN=2;BaseQRankSum=0.932;ClippingRankSum=0.000;DP=55;ExcessHet=3.0103;FS=2.409;MLEAC=1;MLEAF=0.500;MQ=44.00;MQRankSum=0.000;QD=26.94;ReadPosRankSum=-0.100;SOR=0.425	GT:AD:DP:GQ:PL	0/1:17,38:55:99:1510,0,645
3L	20696638	.	A	G	664.77	.	AC=1;AF=0.500;AN=2;BaseQRankSum=-0.052;ClippingRankSum=0.000;DP=50;ExcessHet=3.0103;FS=0.000;MLEAC=1;MLEAF=0.500;MQ=44.00;MQRankSum=0.000;QD=13.30;ReadPosRankSum=-0.731;SOR=0.593	GT:AD:DP:GQ:PL	0/1:19,31:50:99:693,0,370
3L	20696932	.	G	T	1030.77	.	AC=1;AF=0.500;AN=2;BaseQRankSum=0.696;ClippingRankSum=0.000;DP=74;ExcessHet=3.0103;FS=0.000;MLEAC=1;MLEAF=0.500;MQ=43.97;MQRankSum=1.334;QD=14.12;ReadPosRankSum=-0.568;SOR=0.708	GT:AD:DP:GQ:PL	0/1:27,46:73:99:1059,0,519
3L	20697077	.	T	A	430.77	.	AC=1;AF=0.500;AN=2;BaseQRankSum=-1.636;ClippingRankSum=0.000;DP=36;ExcessHet=3.0103;FS=5.339;MLEAC=1;MLEAF=0.500;MQ=43.89;MQRankSum=1.840;QD=11.97;ReadPosRankSum=2.145;SOR=0.197	GT:AD:DP:GQ:PL	0/1:14,22:36:99:459,0,339
3L	20697302	.	TA	T,TAA	835.73	.	AC=1,1;AF=0.500,0.500;AN=2;DP=50;ExcessHet=3.0103;FS=0.000;MLEAC=1,1;MLEAF=0.500,0.500;MQ=44.00;QD=17.78;SOR=1.132	GT:AD:DP:GQ:PL	1/2:0,32,15:47:99:873,313,350,681,0,868
3L	20697660	.	G	A	715.77	.	AC=1;AF=0.500;AN=2;BaseQRankSum=1.310;ClippingRankSum=0.000;DP=48;ExcessHet=3.0103;FS=6.662;MLEAC=1;MLEAF=0.500;MQ=44.11;MQRankSum=-0.707;QD=14.91;ReadPosRankSum=0.014;SOR=1.387	GT:AD:DP:GQ:PL	0/1:16,32:48:99:744,0,294
3L	20697796	.	TAA	T	1275.73	.	AC=1;AF=0.500;AN=2;BaseQRankSum=0.844;ClippingRankSum=0.000;DP=57;ExcessHet=3.0103;FS=6.114;MLEAC=1;MLEAF=0.500;MQ=43.61;MQRankSum=-2.087;QD=23.62;ReadPosRankSum=-1.386;SOR=0.986	GT:AD:DP:GQ:PL	0/1:19,35:54:99:1313,0,851
3L	20697814	.	A	T	1229.77	.	AC=1;AF=0.500;AN=2;BaseQRankSum=-0.665;ClippingRankSum=0.000;DP=55;ExcessHet=3.0103;FS=5.640;MLEAC=1;MLEAF=0.500;MQ=43.68;MQRankSum=-2.583;QD=22.77;ReadPosRankSum=-1.314;SOR=1.309	GT:AD:DP:GQ:PL	0/1:21,33:54:99:1258,0,948
3L	20697937	.	T	TATAACCCCTTCCGATCCGC	1542.73	.	AC=1;AF=0.500;AN=2;BaseQRankSum=1.391;ClippingRankSum=0.000;DP=54;ExcessHet=3.0103;FS=0.000;MLEAC=1;MLEAF=0.500;MQ=42.50;MQRankSum=-3.350;QD=29.67;ReadPosRankSum=-0.703;SOR=0.693	GT:AD:DP:GQ:PL	0/1:19,33:52:99:1580,0,3633
3L	20698642	.	G	A	705.77	.	AC=1;AF=0.500;AN=2;BaseQRankSum=0.228;ClippingRankSum=0.000;DP=50;ExcessHet=3.0103;FS=0.000;MLEAC=1;MLEAF=0.500;MQ=44.18;MQRankSum=0.029;QD=14.12;ReadPosRankSum=-0.689;SOR=0.659	GT:AD:DP:GQ:PL	0/1:19,31:50:99:734,0,389
3L	20698757	.	A	AT	701.73	.	AC=1;AF=0.500;AN=2;BaseQRankSum=-1.699;ClippingRankSum=0.000;DP=54;ExcessHet=3.0103;FS=5.850;MLEAC=1;MLEAF=0.500;MQ=44.17;MQRankSum=0.862;QD=13.49;ReadPosRankSum=0.037;SOR=0.243	GT:AD:DP:GQ:PL	0/1:21,31:52:99:739,0,462
3L	20699297	.	A	G	499.77	.	AC=1;AF=0.500;AN=2;BaseQRankSum=-1.140;ClippingRankSum=0.000;DP=43;ExcessHet=3.0103;FS=4.233;MLEAC=1;MLEAF=0.500;MQ=43.84;MQRankSum=1.180;QD=12.19;ReadPosRankSum=1.061;SOR=1.942	GT:AD:DP:GQ:PL	0/1:18,23:41:99:528,0,375
3L	20699380	.	C	A	552.77	.	AC=1;AF=0.500;AN=2;BaseQRankSum=0.337;ClippingRankSum=0.000;DP=47;ExcessHet=3.0103;FS=2.774;MLEAC=1;MLEAF=0.500;MQ=44.00;MQRankSum=0.000;QD=11.76;ReadPosRankSum=-1.310;SOR=0.339	GT:AD:DP:GQ:PL	0/1:21,26:47:99:581,0,438
3L	20700733	.	TG	T	727.73	.	AC=1;AF=0.500;AN=2;BaseQRankSum=-1.883;ClippingRankSum=0.000;DP=46;ExcessHet=3.0103;FS=0.000;MLEAC=1;MLEAF=0.500;MQ=43.69;MQRankSum=-1.294;QD=16.17;ReadPosRankSum=0.201;SOR=0.770	GT:AD:DP:GQ:PL	0/1:13,32:45:99:765,0,224
3L	20701689	.	T	A	900.77	.	AC=1;AF=0.500;AN=2;BaseQRankSum=0.177;ClippingRankSum=0.000;DP=61;ExcessHet=3.0103;FS=1.000;MLEAC=1;MLEAF=0.500;MQ=44.00;MQRankSum=0.000;QD=15.01;ReadPosRankSum=-0.406;SOR=0.515	GT:AD:DP:GQ:PL	0/1:35,25:60:99:929,0,1685
3L	20701693	.	C	T	895.77	.	AC=1;AF=0.500;AN=2;BaseQRankSum=2.084;ClippingRankSum=0.000;DP=61;ExcessHet=3.0103;FS=0.000;MLEAC=1;MLEAF=0.500;MQ=44.00;MQRankSum=0.000;QD=14.93;ReadPosRankSum=-0.333;SOR=0.609	GT:AD:DP:GQ:PL	0/1:35,25:60:99:924,0,1685
3L	20702407	.	C	G	662.77	.	AC=1;AF=0.500;AN=2;BaseQRankSum=2.376;ClippingRankSum=0.000;DP=47;ExcessHet=3.0103;FS=1.159;MLEAC=1;MLEAF=0.500;MQ=43.84;MQRankSum=-0.708;QD=14.10;ReadPosRankSum=-2.413;SOR=0.904	GT:AD:DP:GQ:PL	0/1:17,30:47:99:691,0,296
3L	20702612	.	T	C	752.77	.	AC=1;AF=0.500;AN=2;BaseQRankSum=0.729;ClippingRankSum=0.000;DP=60;ExcessHet=3.0103;FS=5.303;MLEAC=1;MLEAF=0.500;MQ=44.00;MQRankSum=0.000;QD=12.76;ReadPosRankSum=-0.656;SOR=0.711	GT:AD:DP:GQ:PL	0/1:25,34:59:99:781,0,499
3L	20702697	.	TCGTCCACTGCAAAATGC	T	1242.73	.	AC=1;AF=0.500;AN=2;BaseQRankSum=-3.124;ClippingRankSum=0.000;DP=64;ExcessHet=3.0103;FS=0.000;MLEAC=1;MLEAF=0.500;MQ=43.54;MQRankSum=-1.337;QD=19.73;ReadPosRankSum=0.644;SOR=0.617	GT:AD:DP:GQ:PL	0/1:30,33:63:99:1280,0,1429
3L	20703863	.	CACGGCTAACA	C	2393.73	.	AC=2;AF=1.00;AN=2;DP=55;ExcessHet=3.0103;FS=0.000;MLEAC=2;MLEAF=1.00;MQ=44.00;QD=30.15;SOR=1.159	GT:AD:DP:GQ:PL	1/1:0,55:55:99:2431,166,0
3L	20704078	.	C	T	783.77	.	AC=1;AF=0.500;AN=2;BaseQRankSum=1.581;ClippingRankSum=0.000;DP=56;ExcessHet=3.0103;FS=5.559;MLEAC=1;MLEAF=0.500;MQ=43.91;MQRankSum=1.800;QD=14.00;ReadPosRankSum=0.431;SOR=1.159	GT:AD:DP:GQ:PL	0/1:22,34:56:99:812,0,413
3L	20704214	.	A	T	231.77	.	AC=1;AF=0.500;AN=2;BaseQRankSum=-0.690;ClippingRankSum=0.000;DP=52;ExcessHet=3.0103;FS=4.481;MLEAC=1;MLEAF=0.500;MQ=43.92;MQRankSum=-2.182;QD=4.54;ReadPosRankSum=0.747;SOR=0.944	GT:AD:DP:GQ:PL	0/1:36,15:51:99:260,0,850
3L	20704262	.	A	G	359.77	.	AC=1;AF=0.500;AN=2;BaseQRankSum=-1.475;ClippingRankSum=0.000;DP=51;ExcessHet=3.0103;FS=6.147;MLEAC=1;MLEAF=0.500;MQ=43.87;MQRankSum=-1.721;QD=7.20;ReadPosRankSum=-0.268;SOR=1.721	GT:AD:DP:GQ:PL	0/1:30,20:50:99:388,0,669
3L	20704320	.	C	A	520.77	.	AC=1;AF=0.500;AN=2;BaseQRankSum=-0.041;ClippingRankSum=0.000;DP=43;ExcessHet=3.0103;FS=2.963;MLEAC=1;MLEAF=0.500;MQ=43.93;MQRankSum=0.000;QD=12.40;ReadPosRankSum=0.817;SOR=1.353	GT:AD:DP:GQ:PL	0/1:27,15:42:99:549,0,1141
3L	20704324	.	G	A	553.77	.	AC=1;AF=0.500;AN=2;BaseQRankSum=0.348;ClippingRankSum=0.000;DP=44;ExcessHet=3.0103;FS=1.277;MLEAC=1;MLEAF=0.500;MQ=43.93;MQRankSum=0.000;QD=12.88;ReadPosRankSum=0.302;SOR=1.096	GT:AD:DP:GQ:PL	0/1:27,16:43:99:582,0,1137
3L	20704425	.	A	T	264.77	.	AC=1;AF=0.500;AN=2;BaseQRankSum=-0.299;ClippingRankSum=0.000;DP=45;ExcessHet=3.0103;FS=1.232;MLEAC=1;MLEAF=0.500;MQ=44.00;MQRankSum=0.000;QD=6.02;ReadPosRankSum=-0.519;SOR=1.061	GT:AD:DP:GQ:PL	0/1:28,16:44:99:293,0,671
3L	20704552	.	TA	T	155.73	.	AC=1;AF=0.500;AN=2;BaseQRankSum=0.100;ClippingRankSum=0.000;DP=40;ExcessHet=3.0103;FS=1.336;MLEAC=1;MLEAF=0.500;MQ=44.00;MQRankSum=0.000;QD=4.10;ReadPosRankSum=0.151;SOR=1.112	GT:AD:DP:GQ:PL	0/1:24,14:38:99:193,0,440
3L	20705758	.	GCAGCTCCAGCTT	G	982.73	.	AC=1;AF=0.500;AN=2;BaseQRankSum=0.532;ClippingRankSum=0.000;DP=71;ExcessHet=3.0103;FS=2.422;MLEAC=1;MLEAF=0.500;MQ=41.38;MQRankSum=2.010;QD=19.27;ReadPosRankSum=1.060;SOR=0.379	GT:AD:DP:GQ:PL	0/1:25,26:51:99:1020,0,2734
3L	20706144	.	G	A	922.77	.	AC=1;AF=0.500;AN=2;BaseQRankSum=-0.600;ClippingRankSum=0.000;DP=69;ExcessHet=3.0103;FS=6.901;MLEAC=1;MLEAF=0.500;MQ=43.32;MQRankSum=0.835;QD=13.57;ReadPosRankSum=0.375;SOR=0.733	GT:AD:DP:GQ:PL	0/1:24,44:68:99:951,0,437
3L	20706890	.	C	T	557.77	.	AC=1;AF=0.500;AN=2;BaseQRankSum=2.026;ClippingRankSum=0.000;DP=58;ExcessHet=3.0103;FS=0.000;MLEAC=1;MLEAF=0.500;MQ=43.70;MQRankSum=-1.496;QD=9.79;ReadPosRankSum=-1.539;SOR=0.724	GT:AD:DP:GQ:PL	0/1:40,17:57:99:586,0,1958
3L	20706894	.	C	T	554.77	.	AC=1;AF=0.500;AN=2;BaseQRankSum=1.458;ClippingRankSum=0.000;DP=58;ExcessHet=3.0103;FS=0.000;MLEAC=1;MLEAF=0.500;MQ=43.70;MQRankSum=-1.496;QD=9.73;ReadPosRankSum=-0.961;SOR=0.829	GT:AD:DP:GQ:PL	0/1:40,17:57:99:583,0,1987
3L	20707959	.	G	A	787.77	.	AC=1;AF=0.500;AN=2;BaseQRankSum=1.077;ClippingRankSum=0.000;DP=52;ExcessHet=3.0103;FS=14.350;MLEAC=1;MLEAF=0.500;MQ=44.00;MQRankSum=0.000;QD=15.15;ReadPosRankSum=-0.203;SOR=0.712	GT:AD:DP:GQ:PL	0/1:16,36:52:99:816,0,271
3L	20708089	.	T	C	867.77	.	AC=1;AF=0.500;AN=2;BaseQRankSum=-1.902;ClippingRankSum=0.000;DP=57;ExcessHet=3.0103;FS=8.248;MLEAC=1;MLEAF=0.500;MQ=44.00;MQRankSum=0.000;QD=15.22;ReadPosRankSum=-1.109;SOR=1.479	GT:AD:DP:GQ:PL	0/1:18,39:57:99:896,0,329
3L	20708171	.	T	C	296.77	.	AC=1;AF=0.500;AN=2;BaseQRankSum=-3.200;ClippingRankSum=0.000;DP=56;ExcessHet=3.0103;FS=10.500;MLEAC=1;MLEAF=0.500;MQ=44.00;MQRankSum=0.000;QD=5.30;ReadPosRankSum=1.126;SOR=1.501	GT:AD:DP:GQ:PL	0/1:37,19:56:99:325,0,821
3L	20708209	.	G	A	403.77	.	AC=1;AF=0.500;AN=2;BaseQRankSum=-0.339;ClippingRankSum=0.000;DP=58;ExcessHet=3.0103;FS=2.265;MLEAC=1;MLEAF=0.500;MQ=44.38;MQRankSum=1.850;QD=6.96;ReadPosRankSum=-0.394;SOR=0.425	GT:AD:DP:GQ:PL	0/1:36,22:58:99:432,0,831
3L	20708304	.	T	C	210.77	.	AC=1;AF=0.500;AN=2;BaseQRankSum=-0.705;ClippingRankSum=0.000;DP=59;ExcessHet=3.0103;FS=11.078;MLEAC=1;MLEAF=0.500;MQ=44.38;MQRankSum=2.471;QD=3.57;ReadPosRankSum=0.969;SOR=1.866	GT:AD:DP:GQ:PL	0/1:44,15:59:99:239,0,1053
3L	20708312	.	TGTTAAGG	T	451.73	.	AC=1;AF=0.500;AN=2;BaseQRankSum=-0.332;ClippingRankSum=0.000;DP=62;ExcessHet=3.0103;FS=10.718;MLEAC=1;MLEAF=0.500;MQ=44.36;MQRankSum=2.551;QD=7.29;ReadPosRankSum=0.357;SOR=1.878	GT:AD:DP:GQ:PL	0/1:47,15:62:99:489,0,3034
3L	20709299	.	A	T	145.77	.	AC=1;AF=0.500;AN=2;BaseQRankSum=-0.291;ClippingRankSum=0.000;DP=31;ExcessHet=3.0103;FS=0.000;MLEAC=1;MLEAF=0.500;MQ=36.35;MQRankSum=-0.954;QD=4.70;ReadPosRankSum=-0.029;SOR=0.465	GT:AD:DP:GQ:PL	0/1:21,10:31:99:174,0,493
3L	20709624	.	G	C	797.77	.	AC=1;AF=0.500;AN=2;BaseQRankSum=0.177;ClippingRankSum=0.000;DP=57;ExcessHet=3.0103;FS=5.871;MLEAC=1;MLEAF=0.500;MQ=44.00;MQRankSum=0.000;QD=14.25;ReadPosRankSum=1.435;SOR=0.720	GT:AD:DP:GQ:PL	0/1:19,37:56:99:826,0,338
3L	20709869	.	CA	C	1260.73	.	AC=2;AF=1.00;AN=2;BaseQRankSum=0.743;ClippingRankSum=0.000;DP=71;ExcessHet=3.0103;FS=3.076;MLEAC=2;MLEAF=1.00;MQ=44.16;MQRankSum=0.263;QD=18.82;ReadPosRankSum=0.737;SOR=0.159	GT:AD:DP:GQ:PL	1/1:2,65:67:99:1298,157,0
3L	20710296	.	G	T	956.77	.	AC=1;AF=0.500;AN=2;BaseQRankSum=-0.941;ClippingRankSum=0.000;DP=64;ExcessHet=3.0103;FS=0.991;MLEAC=1;MLEAF=0.500;MQ=43.94;MQRankSum=-1.008;QD=14.95;ReadPosRankSum=-0.571;SOR=0.540	GT:AD:DP:GQ:PL	0/1:22,42:64:99:985,0,415
3L	20710334	.	T	G	841.77	.	AC=1;AF=0.500;AN=2;BaseQRankSum=-2.745;ClippingRankSum=0.000;DP=61;ExcessHet=3.0103;FS=1.043;MLEAC=1;MLEAF=0.500;MQ=43.94;MQRankSum=-1.022;QD=14.03;ReadPosRankSum=-1.557;SOR=0.516	GT:AD:DP:GQ:PL	0/1:21,39:60:99:870,0,412
3L	20710397	.	A	G	1650.77	.	AC=1;AF=0.500;AN=2;BaseQRankSum=-2.464;ClippingRankSum=0.000;DP=65;ExcessHet=3.0103;FS=0.000;MLEAC=1;MLEAF=0.500;MQ=44.00;MQRankSum=0.000;QD=25.40;ReadPosRankSum=4.007;SOR=0.578	GT:AD:DP:GQ:PL	0/1:22,43:65:99:1679,0,847
3L	20710398	.	A	T	1650.77	.	AC=1;AF=0.500;AN=2;BaseQRankSum=-3.726;ClippingRankSum=0.000;DP=63;ExcessHet=3.0103;FS=0.000;MLEAC=1;MLEAF=0.500;MQ=44.00;MQRankSum=0.000;QD=26.20;ReadPosRankSum=3.572;SOR=0.739	GT:AD:DP:GQ:PL	0/1:20,43:63:99:1679,0,847
3L	20710676	.	A	T	1389.77	.	AC=2;AF=1.00;AN=2;DP=51;ExcessHet=3.0103;FS=0.000;MLEAC=2;MLEAF=1.00;MQ=44.00;QD=27.25;SOR=0.813	GT:AD:DP:GQ:PL	1/1:0,51:51:99:1418,153,0
3L	20710808	.	ATCAAAGTCCACAAGCAGCAGCGAG	A	485.73	.	AC=1;AF=0.500;AN=2;BaseQRankSum=0.383;ClippingRankSum=0.000;DP=53;ExcessHet=3.0103;FS=4.771;MLEAC=1;MLEAF=0.500;MQ=43.96;MQRankSum=-1.484;QD=9.71;ReadPosRankSum=0.715;SOR=0.247	GT:AD:DP:GQ:PL	0/1:35,15:50:99:523,0,8413
3L	20710839	.	C	A	508.77	.	AC=1;AF=0.500;AN=2;BaseQRankSum=-2.197;ClippingRankSum=0.000;DP=45;ExcessHet=3.0103;FS=3.039;MLEAC=1;MLEAF=0.500;MQ=43.96;MQRankSum=-1.367;QD=11.31;SOR=0.272	GT:AD:DP:GQ:PL	0/1:30,15:45:99:537,0,7545
3L	20711074	.	A	T	406.77	.	AC=1;AF=0.500;AN=2;BaseQRankSum=1.512;ClippingRankSum=0.000;DP=35;ExcessHet=3.0103;FS=0.000;MLEAC=1;MLEAF=0.500;MQ=43.83;MQRankSum=1.980;QD=11.62;ReadPosRankSum=-1.261;SOR=0.573	GT:AD:DP:GQ:PL	0/1:16,19:35:99:435,0,332
3L	20711473	.	G	GTCTCTAAGTAAA	1325.73	.	AC=1;AF=0.500;AN=2;BaseQRankSum=1.320;ClippingRankSum=0.000;DP=51;ExcessHet=3.0103;FS=8.567;MLEAC=1;MLEAF=0.500;MQ=42.95;MQRankSum=0.623;QD=26.51;ReadPosRankSum=0.710;SOR=0.254	GT:AD:DP:GQ:PL	0/1:19,31:50:99:1363,0,2090
3L	20711692	.	C	A	1282.77	.	AC=1;AF=0.500;AN=2;BaseQRankSum=3.111;ClippingRankSum=0.000;DP=74;ExcessHet=3.0103;FS=0.000;MLEAC=1;MLEAF=0.500;MQ=43.26;MQRankSum=5.520;QD=17.82;ReadPosRankSum=0.479;SOR=0.757	GT:AD:DP:GQ:PL	0/1:15,57:72:99:1311,0,166
3L	20711805	.	T	G	1392.77	.	AC=1;AF=0.500;AN=2;BaseQRankSum=-1.032;ClippingRankSum=0.000;DP=60;ExcessHet=3.0103;FS=5.880;MLEAC=1;MLEAF=0.500;MQ=41.65;MQRankSum=1.726;QD=24.43;ReadPosRankSum=-0.888;SOR=1.598	GT:AD:DP:GQ:PL	0/1:21,36:57:99:1421,0,1056
3L	20711822	.	A	AG	270.73	.	AC=1;AF=0.500;AN=2;BaseQRankSum=0.418;ClippingRankSum=0.000;DP=60;ExcessHet=3.0103;FS=2.552;MLEAC=1;MLEAF=0.500;MQ=41.60;MQRankSum=-0.269;QD=5.64;ReadPosRankSum=-1.393;SOR=1.287	GT:AD:DP:GQ:PL	0/1:24,24:48:99:308,0,1165
3L	20711824	.	TAAATTAA	T	1404.73	.	AC=1;AF=0.500;AN=2;BaseQRankSum=1.055;ClippingRankSum=0.000;DP=60;ExcessHet=3.0103;FS=2.688;MLEAC=1;MLEAF=0.500;MQ=41.56;MQRankSum=0.170;QD=24.22;ReadPosRankSum=-0.967;SOR=1.246	GT:AD:DP:GQ:PL	0/1:20,38:58:99:1442,0,1026
3L	20712136	.	A	ATT	938.73	.	AC=1;AF=0.500;AN=2;BaseQRankSum=0.463;ClippingRankSum=0.000;DP=56;ExcessHet=3.0103;FS=1.271;MLEAC=1;MLEAF=0.500;MQ=40.71;MQRankSum=-0.506;QD=18.41;ReadPosRankSum=-0.684;SOR=0.777	GT:AD:DP:GQ:PL	0/1:13,38:51:99:976,0,225
3L	20712488	.	A	G	590.77	.	AC=1;AF=0.500;AN=2;BaseQRankSum=0.133;ClippingRankSum=0.000;DP=44;ExcessHet=3.0103;FS=4.590;MLEAC=1;MLEAF=0.500;MQ=40.21;MQRankSum=-0.685;QD=13.74;ReadPosRankSum=-0.907;SOR=0.252	GT:AD:DP:GQ:PL	0/1:16,27:43:99:619,0,314
3L	20712522	.	G	T	738.77	.	AC=1;AF=0.500;AN=2;BaseQRankSum=-2.715;ClippingRankSum=0.000;DP=50;ExcessHet=3.0103;FS=2.702;MLEAC=1;MLEAF=0.500;MQ=41.34;MQRankSum=0.407;QD=14.78;ReadPosRankSum=-0.700;SOR=0.345	GT:AD:DP:GQ:PL	0/1:15,35:50:99:767,0,283
3L	20712678	.	T	G	450.77	.	AC=1;AF=0.500;AN=2;BaseQRankSum=-0.219;ClippingRankSum=0.000;DP=50;ExcessHet=3.0103;FS=0.000;MLEAC=1;MLEAF=0.500;MQ=43.22;MQRankSum=-0.404;QD=9.02;ReadPosRankSum=-0.656;SOR=0.734	GT:AD:DP:GQ:PL	0/1:36,14:50:99:479,0,1681
3L	20712688	.	C	G	510.77	.	AC=1;AF=0.500;AN=2;BaseQRankSum=0.870;ClippingRankSum=0.000;DP=52;ExcessHet=3.0103;FS=0.000;MLEAC=1;MLEAF=0.500;MQ=43.17;MQRankSum=0.029;QD=9.82;ReadPosRankSum=-0.681;SOR=0.602	GT:AD:DP:GQ:PL	0/1:36,16:52:99:539,0,1675
3L	20713230	.	T	G	1142.77	.	AC=1;AF=0.500;AN=2;BaseQRankSum=0.534;ClippingRankSum=0.000;DP=75;ExcessHet=3.0103;FS=0.868;MLEAC=1;MLEAF=0.500;MQ=43.95;MQRankSum=-1.587;QD=15.24;ReadPosRankSum=-0.115;SOR=0.576	GT:AD:DP:GQ:PL	0/1:42,33:75:99:1171,0,2757
3L	20713255	.	A	G	1202.77	.	AC=1;AF=0.500;AN=2;BaseQRankSum=-0.660;ClippingRankSum=0.000;DP=70;ExcessHet=3.0103;FS=0.913;MLEAC=1;MLEAF=0.500;MQ=43.94;MQRankSum=-1.532;QD=17.18;ReadPosRankSum=0.196;SOR=0.512	GT:AD:DP:GQ:PL	0/1:38,32:70:99:1231,0,2737
3L	20713264	.	C	G	1139.77	.	AC=1;AF=0.500;AN=2;BaseQRankSum=-3.324;ClippingRankSum=0.000;DP=69;ExcessHet=3.0103;FS=1.983;MLEAC=1;MLEAF=0.500;MQ=43.94;MQRankSum=-1.511;QD=16.52;ReadPosRankSum=0.212;SOR=0.478	GT:AD:DP:GQ:PL	0/1:37,32:69:99:1168,0,2669
3L	20713352	.	A	G	457.77	.	AC=1;AF=0.500;AN=2;BaseQRankSum=-0.283;ClippingRankSum=0.000;DP=61;ExcessHet=3.0103;FS=3.620;MLEAC=1;MLEAF=0.500;MQ=43.94;MQRankSum=-0.287;QD=7.50;ReadPosRankSum=-0.455;SOR=0.953	GT:AD:DP:GQ:PL	0/1:37,24:61:99:486,0,814
3L	20713388	.	A	C	747.77	.	AC=1;AF=0.500;AN=2;BaseQRankSum=-1.664;ClippingRankSum=0.000;DP=61;ExcessHet=3.0103;FS=3.804;MLEAC=1;MLEAF=0.500;MQ=43.97;MQRankSum=0.785;QD=12.26;ReadPosRankSum=-0.184;SOR=0.287	GT:AD:DP:GQ:PL	0/1:39,22:61:99:776,0,1817
3L	20713392	.	T	A	747.77	.	AC=1;AF=0.500;AN=2;BaseQRankSum=1.709;ClippingRankSum=0.000;DP=62;ExcessHet=3.0103;FS=5.409;MLEAC=1;MLEAF=0.500;MQ=43.97;MQRankSum=0.775;QD=12.06;ReadPosRankSum=-0.020;SOR=0.269	GT:AD:DP:GQ:PL	0/1:40,22:62:99:776,0,1817
3L	20713641	.	G	A	594.77	.	AC=1;AF=0.500;AN=2;BaseQRankSum=3.152;ClippingRankSum=0.000;DP=61;ExcessHet=3.0103;FS=1.080;MLEAC=1;MLEAF=0.500;MQ=44.00;MQRankSum=0.000;QD=9.75;ReadPosRankSum=-1.834;SOR=0.509	GT:AD:DP:GQ:PL	0/1:43,18:61:99:623,0,2110
3L	20713643	.	A	T	594.77	.	AC=1;AF=0.500;AN=2;BaseQRankSum=-1.319;ClippingRankSum=0.000;DP=62;ExcessHet=3.0103;FS=1.092;MLEAC=1;MLEAF=0.500;MQ=44.00;MQRankSum=0.000;QD=9.59;ReadPosRankSum=-1.228;SOR=0.481	GT:AD:DP:GQ:PL	0/1:44,18:62:99:623,0,2110
3L	20713949	.	G	T	702.77	.	AC=1;AF=0.500;AN=2;BaseQRankSum=2.319;ClippingRankSum=0.000;DP=55;ExcessHet=3.0103;FS=0.000;MLEAC=1;MLEAF=0.500;MQ=43.88;MQRankSum=-0.266;QD=13.01;ReadPosRankSum=-0.715;SOR=0.693	GT:AD:DP:GQ:PL	0/1:22,32:54:99:731,0,408
3L	20714174	.	C	T	599.77	.	AC=1;AF=0.500;AN=2;BaseQRankSum=0.044;ClippingRankSum=0.000;DP=34;ExcessHet=3.0103;FS=0.000;MLEAC=1;MLEAF=0.500;MQ=43.94;MQRankSum=-0.485;QD=17.64;ReadPosRankSum=-0.415;SOR=0.610	GT:AD:DP:GQ:PL	0/1:8,26:34:99:628,0,122
3L	20714241	.	T	G	1445.77	.	AC=1;AF=0.500;AN=2;BaseQRankSum=-1.993;ClippingRankSum=0.000;DP=52;ExcessHet=3.0103;FS=1.172;MLEAC=1;MLEAF=0.500;MQ=43.85;MQRankSum=1.095;QD=27.80;ReadPosRankSum=-0.765;SOR=0.914	GT:AD:DP:GQ:PL	0/1:14,38:52:99:1474,0,498
3L	20714242	.	G	A	1445.77	.	AC=1;AF=0.500;AN=2;BaseQRankSum=-0.764;ClippingRankSum=0.000;DP=52;ExcessHet=3.0103;FS=1.172;MLEAC=1;MLEAF=0.500;MQ=43.85;MQRankSum=1.095;QD=27.80;ReadPosRankSum=-0.669;SOR=0.914	GT:AD:DP:GQ:PL	0/1:14,38:52:99:1474,0,498
3L	20714618	.	G	A	930.77	.	AC=1;AF=0.500;AN=2;BaseQRankSum=-0.899;ClippingRankSum=0.000;DP=72;ExcessHet=3.0103;FS=10.680;MLEAC=1;MLEAF=0.500;MQ=44.00;MQRankSum=0.000;QD=12.93;ReadPosRankSum=-1.066;SOR=1.284	GT:AD:DP:GQ:PL	0/1:27,45:72:99:959,0,485
3L	20715253	.	T	C	604.77	.	AC=1;AF=0.500;AN=2;BaseQRankSum=0.702;ClippingRankSum=0.000;DP=44;ExcessHet=3.0103;FS=1.262;MLEAC=1;MLEAF=0.500;MQ=44.00;MQRankSum=0.000;QD=13.74;ReadPosRankSum=0.731;SOR=0.446	GT:AD:DP:GQ:PL	0/1:16,28:44:99:633,0,312
3L	20715307	.	T	A	612.77	.	AC=1;AF=0.500;AN=2;BaseQRankSum=1.901;ClippingRankSum=0.000;DP=50;ExcessHet=3.0103;FS=1.144;MLEAC=1;MLEAF=0.500;MQ=43.96;MQRankSum=1.216;QD=12.26;ReadPosRankSum=1.013;SOR=0.435	GT:AD:DP:GQ:PL	0/1:21,29:50:99:641,0,418
3L	20715498	.	C	CTTT	356.73	.	AC=1;AF=0.500;AN=2;BaseQRankSum=2.443;ClippingRankSum=0.000;DP=45;ExcessHet=3.0103;FS=16.716;MLEAC=1;MLEAF=0.500;MQ=44.49;MQRankSum=0.000;QD=10.19;ReadPosRankSum=-0.603;SOR=2.050	GT:AD:DP:GQ:PL	0/1:20,15:35:99:394,0,549
3L	20715890	.	AGT	A	2863.73	.	AC=2;AF=1.00;AN=2;DP=67;ExcessHet=3.0103;FS=0.000;MLEAC=2;MLEAF=1.00;MQ=44.11;QD=25.85;SOR=0.854	GT:AD:DP:GQ:PL	1/1:0,65:65:99:2901,196,0
3L	20715893	.	CCAATCA	C	2900.73	.	AC=2;AF=1.00;AN=2;DP=65;ExcessHet=3.0103;FS=0.000;MLEAC=2;MLEAF=1.00;MQ=44.11;QD=33.96;SOR=0.854	GT:AD:DP:GQ:PL	1/1:0,65:65:99:2938,199,0
3L	20715902	.	C	G	2878.77	.	AC=2;AF=1.00;AN=2;DP=64;ExcessHet=3.0103;FS=0.000;MLEAC=2;MLEAF=1.00;MQ=44.11;QD=29.95;SOR=0.822	GT:AD:DP:GQ:PL	1/1:0,64:64:99:2907,196,0
3L	20716612	.	C	T	530.77	.	AC=1;AF=0.500;AN=2;BaseQRankSum=-0.327;ClippingRankSum=0.000;DP=73;ExcessHet=3.0103;FS=0.000;MLEAC=1;MLEAF=0.500;MQ=44.00;MQRankSum=0.000;QD=7.37;ReadPosRankSum=-0.032;SOR=0.741	GT:AD:DP:GQ:PL	0/1:44,28:72:99:559,0,994
3L	20717140	.	G	T	710.77	.	AC=1;AF=0.500;AN=2;BaseQRankSum=0.517;ClippingRankSum=0.000;DP=40;ExcessHet=3.0103;FS=0.000;MLEAC=1;MLEAF=0.500;MQ=43.90;MQRankSum=-0.479;QD=17.77;ReadPosRankSum=-1.400;SOR=0.836	GT:AD:DP:GQ:PL	0/1:9,31:40:99:739,0,117
3L	20717701	.	G	A	965.77	.	AC=1;AF=0.500;AN=2;BaseQRankSum=0.786;ClippingRankSum=0.000;DP=62;ExcessHet=3.0103;FS=2.302;MLEAC=1;MLEAF=0.500;MQ=44.00;MQRankSum=0.000;QD=15.58;ReadPosRankSum=-0.833;SOR=1.051	GT:AD:DP:GQ:PL	0/1:19,43:62:99:994,0,317
3L	20718122	.	A	G	914.77	.	AC=1;AF=0.500;AN=2;BaseQRankSum=-0.705;ClippingRankSum=0.000;DP=62;ExcessHet=3.0103;FS=0.000;MLEAC=1;MLEAF=0.500;MQ=44.00;MQRankSum=0.000;QD=14.75;ReadPosRankSum=0.854;SOR=0.693	GT:AD:DP:GQ:PL	0/1:20,42:62:99:943,0,364
3L	20718367	.	C	CGTGGTCA	2937.73	.	AC=2;AF=1.00;AN=2;DP=62;ExcessHet=3.0103;FS=0.000;MLEAC=2;MLEAF=1.00;MQ=43.92;QD=28.12;SOR=0.726	GT:AD:DP:GQ:PL	1/1:0,59:59:99:2975,201,0
3L	20718859	.	G	A	1450.77	.	AC=2;AF=1.00;AN=2;DP=53;ExcessHet=3.0103;FS=0.000;MLEAC=2;MLEAF=1.00;MQ=44.00;QD=27.37;SOR=1.287	GT:AD:DP:GQ:PL	1/1:0,53:53:99:1479,159,0
3L	20718933	.	G	GTT	1478.73	.	AC=2;AF=1.00;AN=2;DP=52;ExcessHet=3.0103;FS=0.000;MLEAC=2;MLEAF=1.00;MQ=44.14;QD=30.18;SOR=1.105	GT:AD:DP:GQ:PL	1/1:0,49:49:99:1516,151,0
3L	20720011	.	G	T	1309.77	.	AC=1;AF=0.500;AN=2;BaseQRankSum=-2.973;ClippingRankSum=0.000;DP=51;ExcessHet=3.0103;FS=0.000;MLEAC=1;MLEAF=0.500;MQ=43.92;MQRankSum=-0.950;QD=26.20;ReadPosRankSum=0.548;SOR=0.819	GT:AD:DP:GQ:PL	0/1:16,34:50:99:1338,0,659
3L	20720018	.	C	A	1338.77	.	AC=1;AF=0.500;AN=2;BaseQRankSum=-0.035;ClippingRankSum=0.000;DP=49;ExcessHet=3.0103;FS=0.000;MLEAC=1;MLEAF=0.500;MQ=43.92;MQRankSum=-0.885;QD=27.89;ReadPosRankSum=-0.613;SOR=0.636	GT:AD:DP:GQ:PL	0/1:14,34:48:99:1367,0,624
3L	20720859	.	T	C	269.77	.	AC=1;AF=0.500;AN=2;BaseQRankSum=1.681;ClippingRankSum=0.000;DP=64;ExcessHet=3.0103;FS=1.130;MLEAC=1;MLEAF=0.500;MQ=44.00;MQRankSum=0.000;QD=4.22;ReadPosRankSum=-0.048;SOR=0.446	GT:AD:DP:GQ:PL	0/1:46,18:64:99:298,0,1057
3L	20721797	.	G	A	920.77	.	AC=1;AF=0.500;AN=2;BaseQRankSum=1.734;ClippingRankSum=0.000;DP=63;ExcessHet=3.0103;FS=7.071;MLEAC=1;MLEAF=0.500;MQ=43.97;MQRankSum=-0.725;QD=14.62;ReadPosRankSum=1.051;SOR=0.799	GT:AD:DP:GQ:PL	0/1:23,40:63:99:949,0,435
3L	20722088	.	A	T	1054.77	.	AC=1;AF=0.500;AN=2;BaseQRankSum=-0.311;ClippingRankSum=0.000;DP=59;ExcessHet=3.0103;FS=1.186;MLEAC=1;MLEAF=0.500;MQ=44.00;MQRankSum=0.000;QD=17.88;ReadPosRankSum=0.893;SOR=0.527	GT:AD:DP:GQ:PL	0/1:14,45:59:99:1083,0,218
3L	20722160	.	C	A	982.77	.	AC=1;AF=0.500;AN=2;BaseQRankSum=2.572;ClippingRankSum=0.000;DP=60;ExcessHet=3.0103;FS=5.826;MLEAC=1;MLEAF=0.500;MQ=44.00;MQRankSum=0.000;QD=16.38;ReadPosRankSum=-2.372;SOR=1.161	GT:AD:DP:GQ:PL	0/1:18,42:60:99:1011,0,287
3L	20722246	.	G	A	929.77	.	AC=1;AF=0.500;AN=2;BaseQRankSum=0.838;ClippingRankSum=0.000;DP=60;ExcessHet=3.0103;FS=0.000;MLEAC=1;MLEAF=0.500;MQ=44.00;MQRankSum=0.000;QD=15.50;ReadPosRankSum=0.938;SOR=0.654	GT:AD:DP:GQ:PL	0/1:19,41:60:99:958,0,327
3L	20722248	.	GA	G	608.73	.	AC=1;AF=0.500;AN=2;BaseQRankSum=0.225;ClippingRankSum=0.000;DP=60;ExcessHet=3.0103;FS=0.000;MLEAC=1;MLEAF=0.500;MQ=44.00;MQRankSum=0.000;QD=11.27;ReadPosRankSum=0.446;SOR=0.798	GT:AD:DP:GQ:PL	0/1:16,38:54:99:646,0,193
3L	20722468	.	T	G	777.77	.	AC=1;AF=0.500;AN=2;BaseQRankSum=1.921;ClippingRankSum=0.000;DP=50;ExcessHet=3.0103;FS=1.200;MLEAC=1;MLEAF=0.500;MQ=43.38;MQRankSum=2.214;QD=15.56;ReadPosRankSum=-1.417;SOR=0.993	GT:AD:DP:GQ:PL	0/1:15,35:50:99:806,0,250
3L	20722716	.	A	C	614.77	.	AC=1;AF=0.500;AN=2;BaseQRankSum=0.548;ClippingRankSum=0.000;DP=47;ExcessHet=3.0103;FS=4.488;MLEAC=1;MLEAF=0.500;MQ=44.00;MQRankSum=0.000;QD=13.08;ReadPosRankSum=1.302;SOR=0.242	GT:AD:DP:GQ:PL	0/1:17,30:47:99:643,0,321
3L	20722832	.	G	A	524.77	.	AC=1;AF=0.500;AN=2;BaseQRankSum=1.765;ClippingRankSum=0.000;DP=41;ExcessHet=3.0103;FS=2.820;MLEAC=1;MLEAF=0.500;MQ=43.95;MQRankSum=-0.750;QD=12.80;ReadPosRankSum=1.050;SOR=0.448	GT:AD:DP:GQ:PL	0/1:16,25:41:99:553,0,308
3L	20724489	.	T	A	170.77	.	AC=1;AF=0.500;AN=2;BaseQRankSum=0.682;ClippingRankSum=0.000;DP=61;ExcessHet=3.0103;FS=1.148;MLEAC=1;MLEAF=0.500;MQ=43.72;MQRankSum=0.585;QD=2.80;ReadPosRankSum=-1.292;SOR=0.509	GT:AD:DP:GQ:PL	0/1:47,14:61:99:199,0,1035
3L	20724555	.	C	T	1633.77	.	AC=2;AF=1.00;AN=2;BaseQRankSum=1.891;ClippingRankSum=0.000;DP=63;ExcessHet=3.0103;FS=3.774;MLEAC=2;MLEAF=1.00;MQ=43.73;MQRankSum=0.000;QD=26.35;ReadPosRankSum=-0.717;SOR=0.822	GT:AD:DP:GQ:PL	1/1:1,61:62:99:1662,176,0
3L	20724746	.	A	C	427.77	.	AC=1;AF=0.500;AN=2;BaseQRankSum=-0.278;ClippingRankSum=0.000;DP=30;ExcessHet=3.0103;FS=1.527;MLEAC=1;MLEAF=0.500;MQ=43.43;MQRankSum=-0.582;QD=14.26;ReadPosRankSum=1.295;SOR=0.439	GT:AD:DP:GQ:PL	0/1:9,21:30:99:456,0,133
3L	20724772	.	C	T	86.77	.	AC=1;AF=0.500;AN=2;BaseQRankSum=-1.388;ClippingRankSum=0.000;DP=32;ExcessHet=3.0103;FS=0.000;MLEAC=1;MLEAF=0.500;MQ=43.47;MQRankSum=0.650;QD=2.71;ReadPosRankSum=0.216;SOR=0.793	GT:AD:DP:GQ:PL	0/1:24,8:32:99:115,0,552
3L	20725351	.	G	A	370.77	.	AC=1;AF=0.500;AN=2;BaseQRankSum=1.574;ClippingRankSum=0.000;DP=52;ExcessHet=3.0103;FS=1.095;MLEAC=1;MLEAF=0.500;MQ=43.89;MQRankSum=-1.778;QD=7.13;ReadPosRankSum=-0.122;SOR=0.484	GT:AD:DP:GQ:PL	0/1:32,20:52:99:399,0,690
3L	20725432	.	T	G	599.77	.	AC=1;AF=0.500;AN=2;BaseQRankSum=-1.725;ClippingRankSum=0.000;DP=55;ExcessHet=3.0103;FS=7.729;MLEAC=1;MLEAF=0.500;MQ=43.86;MQRankSum=0.925;QD=11.11;ReadPosRankSum=2.275;SOR=1.303	GT:AD:DP:GQ:PL	0/1:23,31:54:99:628,0,473
3L	20725446	.	C	G	743.77	.	AC=1;AF=0.500;AN=2;BaseQRankSum=-0.368;ClippingRankSum=0.000;DP=56;ExcessHet=3.0103;FS=7.611;MLEAC=1;MLEAF=0.500;MQ=43.97;MQRankSum=-0.738;QD=13.28;ReadPosRankSum=0.508;SOR=1.191	GT:AD:DP:GQ:PL	0/1:21,35:56:99:772,0,411
3L	20725506	.	T	A	459.77	.	AC=1;AF=0.500;AN=2;BaseQRankSum=0.468;ClippingRankSum=0.000;DP=74;ExcessHet=3.0103;FS=0.930;MLEAC=1;MLEAF=0.500;MQ=43.92;MQRankSum=-1.143;QD=6.21;ReadPosRankSum=0.828;SOR=0.530	GT:AD:DP:GQ:PL	0/1:48,26:74:99:488,0,1931
3L	20725515	.	C	T	1106.77	.	AC=1;AF=0.500;AN=2;BaseQRankSum=1.450;ClippingRankSum=0.000;DP=75;ExcessHet=3.0103;FS=0.000;MLEAC=1;MLEAF=0.500;MQ=43.92;MQRankSum=1.258;QD=14.76;ReadPosRankSum=-1.577;SOR=0.784	GT:AD:DP:GQ:PL	0/1:25,50:75:99:1135,0,900
3L	20726984	.	TC	T	1617.73	.	AC=1;AF=0.500;AN=2;BaseQRankSum=-0.858;ClippingRankSum=0.000;DP=63;ExcessHet=3.0103;FS=1.011;MLEAC=1;MLEAF=0.500;MQ=44.18;MQRankSum=0.766;QD=25.68;ReadPosRankSum=-1.734;SOR=0.516	GT:AD:DP:GQ:PL	0/1:22,41:63:99:1655,0,2307
3L	20726986	.	G	T	1626.77	.	AC=1;AF=0.500;AN=2;BaseQRankSum=0.758;ClippingRankSum=0.000;DP=63;ExcessHet=3.0103;FS=1.011;MLEAC=1;MLEAF=0.500;MQ=44.18;MQRankSum=0.766;QD=25.82;ReadPosRankSum=-1.478;SOR=0.516	GT:AD:DP:GQ:PL	0/1:22,41:63:99:1655,0,2307
3L	20726988	.	AC	A	1611.73	.	AC=1;AF=0.500;AN=2;BaseQRankSum=1.268;ClippingRankSum=0.000;DP=63;ExcessHet=3.0103;FS=1.011;MLEAC=1;MLEAF=0.500;MQ=44.18;MQRankSum=0.766;QD=25.58;ReadPosRankSum=-1.428;SOR=0.516	GT:AD:DP:GQ:PL	0/1:22,41:63:99:1649,0,2362
3L	20726990	.	A	G	1620.77	.	AC=1;AF=0.500;AN=2;BaseQRankSum=-3.819;ClippingRankSum=0.000;DP=65;ExcessHet=3.0103;FS=0.000;MLEAC=1;MLEAF=0.500;MQ=44.17;MQRankSum=0.797;QD=24.93;ReadPosRankSum=-0.864;SOR=0.679	GT:AD:DP:GQ:PL	0/1:24,41:65:99:1649,0,2362
3L	20727152	.	C	A	732.77	.	AC=1;AF=0.500;AN=2;BaseQRankSum=-0.195;ClippingRankSum=0.000;DP=48;ExcessHet=3.0103;FS=0.000;MLEAC=1;MLEAF=0.500;MQ=43.94;MQRankSum=-0.629;QD=15.27;ReadPosRankSum=-1.441;SOR=0.627	GT:AD:DP:GQ:PL	0/1:15,33:48:99:761,0,280
3L	20727467	.	G	A	659.77	.	AC=1;AF=0.500;AN=2;BaseQRankSum=0.831;ClippingRankSum=0.000;DP=60;ExcessHet=3.0103;FS=5.275;MLEAC=1;MLEAF=0.500;MQ=44.00;MQRankSum=0.000;QD=11.00;ReadPosRankSum=0.500;SOR=0.270	GT:AD:DP:GQ:PL	0/1:27,33:60:99:688,0,463
3L	20727702	.	T	A	1501.77	.	AC=1;AF=0.500;AN=2;BaseQRankSum=1.722;ClippingRankSum=0.000;DP=67;ExcessHet=3.0103;FS=2.101;MLEAC=1;MLEAF=0.500;MQ=44.66;MQRankSum=1.750;QD=22.41;ReadPosRankSum=-0.808;SOR=0.436	GT:AD:DP:GQ:PL	0/1:28,39:67:99:1530,0,1595
3L	20727703	.	A	AT	1492.73	.	AC=1;AF=0.500;AN=2;BaseQRankSum=1.984;ClippingRankSum=0.000;DP=66;ExcessHet=3.0103;FS=2.067;MLEAC=1;MLEAF=0.500;MQ=44.67;MQRankSum=1.774;QD=22.62;ReadPosRankSum=-0.649;SOR=0.478	GT:AD:DP:GQ:PL	0/1:28,38:66:99:1530,0,1595
3L	20727705	.	C	T	1482.77	.	AC=1;AF=0.500;AN=2;BaseQRankSum=2.839;ClippingRankSum=0.000;DP=66;ExcessHet=3.0103;FS=2.067;MLEAC=1;MLEAF=0.500;MQ=44.67;MQRankSum=1.774;QD=22.47;ReadPosRankSum=-0.753;SOR=0.478	GT:AD:DP:GQ:PL	0/1:28,38:66:99:1511,0,1598
3L	20728874	.	G	A	1399.77	.	AC=2;AF=1.00;AN=2;DP=65;ExcessHet=3.0103;FS=0.000;MLEAC=2;MLEAF=1.00;MQ=43.48;QD=21.53;SOR=0.925	GT:AD:DP:GQ:PL	1/1:0,65:65:99:1428,186,0
3L	20729673	.	T	TAC	2076.73	.	AC=1;AF=0.500;AN=2;BaseQRankSum=-2.298;ClippingRankSum=0.000;DP=70;ExcessHet=3.0103;FS=0.000;MLEAC=1;MLEAF=0.500;MQ=43.85;MQRankSum=0.247;QD=30.10;ReadPosRankSum=-1.149;SOR=0.678	GT:AD:DP:GQ:PL	0/1:19,50:69:99:2114,0,2017
3L	20729675	.	TTTGATC	T	2073.73	.	AC=1;AF=0.500;AN=2;BaseQRankSum=1.035;ClippingRankSum=0.000;DP=72;ExcessHet=3.0103;FS=0.000;MLEAC=1;MLEAF=0.500;MQ=43.85;MQRankSum=0.220;QD=29.21;ReadPosRankSum=-1.156;SOR=0.748	GT:AD:DP:GQ:PL	0/1:20,51:71:99:2111,0,2084
3L	20730063	.	T	A	311.77	.	AC=1;AF=0.500;AN=2;BaseQRankSum=-0.661;ClippingRankSum=0.000;DP=47;ExcessHet=3.0103;FS=0.000;MLEAC=1;MLEAF=0.500;MQ=43.96;MQRankSum=0.811;QD=6.78;ReadPosRankSum=-0.855;SOR=0.686	GT:AD:DP:GQ:PL	0/1:29,17:46:99:340,0,670
3L	20730182	.	G	A	360.77	.	AC=1;AF=0.500;AN=2;BaseQRankSum=2.934;ClippingRankSum=0.000;DP=53;ExcessHet=3.0103;FS=1.061;MLEAC=1;MLEAF=0.500;MQ=44.00;MQRankSum=0.000;QD=6.81;ReadPosRankSum=0.686;SOR=0.536	GT:AD:DP:GQ:PL	0/1:33,20:53:99:389,0,698
3L	20730281	.	T	C	538.77	.	AC=1;AF=0.500;AN=2;BaseQRankSum=-0.369;ClippingRankSum=0.000;DP=47;ExcessHet=3.0103;FS=0.000;MLEAC=1;MLEAF=0.500;MQ=44.00;MQRankSum=0.000;QD=11.46;ReadPosRankSum=1.548;SOR=0.765	GT:AD:DP:GQ:PL	0/1:20,27:47:99:567,0,398
3L	20730433	.	A	T	400.77	.	AC=1;AF=0.500;AN=2;BaseQRankSum=0.713;ClippingRankSum=0.000;DP=38;ExcessHet=3.0103;FS=0.000;MLEAC=1;MLEAF=0.500;MQ=43.90;MQRankSum=1.512;QD=10.83;ReadPosRankSum=-0.739;SOR=0.569	GT:AD:DP:GQ:PL	0/1:18,19:37:99:429,0,382
3L	20730630	.	TAA	T	31.73	.	AC=1;AF=0.500;AN=2;BaseQRankSum=-2.056;ClippingRankSum=0.000;DP=25;ExcessHet=3.0103;FS=5.055;MLEAC=1;MLEAF=0.500;MQ=43.92;MQRankSum=0.600;QD=1.27;ReadPosRankSum=2.488;SOR=0.691	GT:AD:DP:GQ:PL	0/1:20,5:25:69:69,0,473
3L	20730713	.	GAA	G,GAAA	740.73	.	AC=1,1;AF=0.500,0.500;AN=2;DP=32;ExcessHet=3.0103;FS=0.000;MLEAC=1,1;MLEAF=0.500,0.500;MQ=43.82;QD=23.89;SOR=1.609	GT:AD:DP:GQ:PL	1/2:0,25,6:31:99:778,123,150,736,0,891
3L	20730797	.	T	C	697.77	.	AC=1;AF=0.500;AN=2;BaseQRankSum=3.758;ClippingRankSum=0.000;DP=50;ExcessHet=3.0103;FS=10.884;MLEAC=1;MLEAF=0.500;MQ=43.88;MQRankSum=-0.100;QD=14.24;ReadPosRankSum=-1.296;SOR=0.485	GT:AD:DP:GQ:PL	0/1:18,31:49:99:726,0,342
3L	20731618	.	A	G	1464.77	.	AC=2;AF=1.00;AN=2;DP=55;ExcessHet=3.0103;FS=0.000;MLEAC=2;MLEAF=1.00;MQ=43.96;QD=26.63;SOR=0.970	GT:AD:DP:GQ:PL	1/1:0,55:55:99:1493,165,0
3L	20731738	.	A	C	707.77	.	AC=1;AF=0.500;AN=2;BaseQRankSum=-0.849;ClippingRankSum=0.000;DP=52;ExcessHet=3.0103;FS=10.821;MLEAC=1;MLEAF=0.500;MQ=43.96;MQRankSum=-0.719;QD=13.61;ReadPosRankSum=2.337;SOR=0.916	GT:AD:DP:GQ:PL	0/1:19,33:52:99:736,0,357
3L	20731853	.	TA	T	202.73	.	AC=1;AF=0.500;AN=2;BaseQRankSum=-0.525;ClippingRankSum=0.000;DP=53;ExcessHet=3.0103;FS=2.509;MLEAC=1;MLEAF=0.500;MQ=43.93;MQRankSum=0.000;QD=4.22;ReadPosRankSum=-0.278;SOR=0.854	GT:AD:DP:GQ:PL	0/1:27,21:48:99:240,0,410
3L	20731985	.	GTCGAAGCT	G	649.73	.	AC=1;AF=0.500;AN=2;BaseQRankSum=-1.527;ClippingRankSum=0.000;DP=55;ExcessHet=3.0103;FS=5.733;MLEAC=1;MLEAF=0.500;MQ=43.93;MQRankSum=1.096;QD=12.26;ReadPosRankSum=-1.364;SOR=0.828	GT:AD:DP:GQ:PL	0/1:34,19:53:99:687,0,1370
3L	20732075	.	G	T	421.77	.	AC=1;AF=0.500;AN=2;BaseQRankSum=1.123;ClippingRankSum=0.000;DP=62;ExcessHet=3.0103;FS=5.410;MLEAC=1;MLEAF=0.500;MQ=43.97;MQRankSum=-1.269;QD=6.80;ReadPosRankSum=1.042;SOR=1.474	GT:AD:DP:GQ:PL	0/1:39,23:62:99:450,0,895
3L	20732138	.	G	A	838.77	.	AC=1;AF=0.500;AN=2;BaseQRankSum=1.299;ClippingRankSum=0.000;DP=62;ExcessHet=3.0103;FS=9.345;MLEAC=1;MLEAF=0.500;MQ=43.94;MQRankSum=-1.688;QD=13.75;ReadPosRankSum=-0.917;SOR=1.538	GT:AD:DP:GQ:PL	0/1:36,25:61:99:867,0,1429
3L	20732144	.	C	A	833.77	.	AC=1;AF=0.500;AN=2;BaseQRankSum=2.906;ClippingRankSum=0.000;DP=59;ExcessHet=3.0103;FS=9.743;MLEAC=1;MLEAF=0.500;MQ=43.90;MQRankSum=-2.235;QD=14.38;ReadPosRankSum=-0.457;SOR=1.538	GT:AD:DP:GQ:PL	0/1:36,22:58:99:862,0,1429
3L	20732426	.	G	T	740.77	.	AC=1;AF=0.500;AN=2;BaseQRankSum=3.605;ClippingRankSum=0.000;DP=59;ExcessHet=3.0103;FS=2.248;MLEAC=1;MLEAF=0.500;MQ=43.85;MQRankSum=-3.876;QD=12.56;ReadPosRankSum=-0.566;SOR=0.757	GT:AD:DP:GQ:PL	0/1:37,22:59:99:769,0,1412
3L	20732448	.	AG	A	658.73	.	AC=1;AF=0.500;AN=2;BaseQRankSum=1.059;ClippingRankSum=0.000;DP=60;ExcessHet=3.0103;FS=0.000;MLEAC=1;MLEAF=0.500;MQ=43.85;MQRankSum=-4.329;QD=10.98;ReadPosRankSum=0.544;SOR=0.743	GT:AD:DP:GQ:PL	0/1:41,19:60:99:696,0,1684
3L	20732450	.	AAAAATGGC	A	624.73	.	AC=1;AF=0.500;AN=2;BaseQRankSum=0.706;ClippingRankSum=0.000;DP=64;ExcessHet=3.0103;FS=0.000;MLEAC=1;MLEAF=0.500;MQ=43.66;MQRankSum=-3.992;QD=9.76;ReadPosRankSum=0.533;SOR=0.661	GT:AD:DP:GQ:PL	0/1:45,19:64:99:662,0,1812
3L	20732468	.	T	TA	1789.73	.	AC=2;AF=1.00;AN=2;DP=59;ExcessHet=3.0103;FS=0.000;MLEAC=2;MLEAF=1.00;MQ=43.63;QD=31.96;SOR=1.009	GT:AD:DP:GQ:PL	1/1:0,56:56:99:1827,171,0
3L	20732523	.	A	AAAGAAAATAAATGTACAAGAAAATTACACAATGATTCTTTTTACT	632.73	.	AC=1;AF=0.500;AN=2;BaseQRankSum=-0.345;ClippingRankSum=0.000;DP=52;ExcessHet=3.0103;FS=0.000;MLEAC=1;MLEAF=0.500;MQ=43.58;MQRankSum=-5.923;QD=12.41;ReadPosRankSum=-4.401;SOR=0.511	GT:AD:DP:GQ:PL	0/1:42,9:51:99:670,0,1692
3L	20732544	.	A	T	1939.77	.	AC=2;AF=1.00;AN=2;BaseQRankSum=1.710;ClippingRankSum=0.000;DP=65;ExcessHet=3.0103;FS=0.000;MLEAC=2;MLEAF=1.00;MQ=43.51;MQRankSum=-0.355;QD=29.84;ReadPosRankSum=1.148;SOR=0.569	GT:AD:DP:GQ:PL	1/1:1,64:65:99:1968,185,0
3L	20732714	.	CA	C	598.73	.	AC=1;AF=0.500;AN=2;BaseQRankSum=-0.931;ClippingRankSum=0.000;DP=59;ExcessHet=3.0103;FS=1.039;MLEAC=1;MLEAF=0.500;MQ=43.93;MQRankSum=-1.673;QD=10.32;ReadPosRankSum=1.011;SOR=0.970	GT:AD:DP:GQ:PL	0/1:34,24:58:99:636,0,1037
3L	20732978	.	T	C	423.77	.	AC=1;AF=0.500;AN=2;BaseQRankSum=-2.416;ClippingRankSum=0.000;DP=65;ExcessHet=3.0103;FS=0.947;MLEAC=1;MLEAF=0.500;MQ=44.00;MQRankSum=0.000;QD=6.52;ReadPosRankSum=0.713;SOR=0.829	GT:AD:DP:GQ:PL	0/1:40,25:65:99:452,0,926
3L	20733007	.	C	A	539.77	.	AC=1;AF=0.500;AN=2;BaseQRankSum=1.279;ClippingRankSum=0.000;DP=71;ExcessHet=3.0103;FS=0.000;MLEAC=1;MLEAF=0.500;MQ=44.00;MQRankSum=0.000;QD=7.60;ReadPosRankSum=0.217;SOR=0.739	GT:AD:DP:GQ:PL	0/1:43,28:71:99:568,0,947
3L	20733100	.	C	G	429.77	.	AC=1;AF=0.500;AN=2;BaseQRankSum=1.219;ClippingRankSum=0.000;DP=70;ExcessHet=3.0103;FS=8.920;MLEAC=1;MLEAF=0.500;MQ=44.00;MQRankSum=0.000;QD=6.23;ReadPosRankSum=-0.840;SOR=1.440	GT:AD:DP:GQ:PL	0/1:45,24:69:99:458,0,1032
3L	20733145	.	G	A	517.77	.	AC=1;AF=0.500;AN=2;BaseQRankSum=3.711;ClippingRankSum=0.000;DP=73;ExcessHet=3.0103;FS=4.649;MLEAC=1;MLEAF=0.500;MQ=44.00;MQRankSum=0.000;QD=7.09;ReadPosRankSum=-0.400;SOR=0.751	GT:AD:DP:GQ:PL	0/1:46,27:73:99:546,0,1018
3L	20733213	.	C	A	445.77	.	AC=1;AF=0.500;AN=2;BaseQRankSum=3.159;ClippingRankSum=0.000;DP=78;ExcessHet=3.0103;FS=0.000;MLEAC=1;MLEAF=0.500;MQ=43.89;MQRankSum=-0.049;QD=5.79;ReadPosRankSum=-0.528;SOR=0.622	GT:AD:DP:GQ:PL	0/1:52,25:77:99:474,0,1193
3L	20733334	.	G	A	452.77	.	AC=1;AF=0.500;AN=2;BaseQRankSum=-0.373;ClippingRankSum=0.000;DP=78;ExcessHet=3.0103;FS=0.000;MLEAC=1;MLEAF=0.500;MQ=43.57;MQRankSum=-2.629;QD=5.80;ReadPosRankSum=0.383;SOR=0.688	GT:AD:DP:GQ:PL	0/1:52,26:78:99:481,0,1178
3L	20733403	.	A	G	441.77	.	AC=1;AF=0.500;AN=2;BaseQRankSum=-2.043;ClippingRankSum=0.000;DP=67;ExcessHet=3.0103;FS=0.989;MLEAC=1;MLEAF=0.500;MQ=43.71;MQRankSum=-0.575;QD=6.59;ReadPosRankSum=0.934;SOR=0.522	GT:AD:DP:GQ:PL	0/1:43,24:67:99:470,0,1013
3L	20733527	.	A	C	2214.77	.	AC=2;AF=1.00;AN=2;DP=82;ExcessHet=3.0103;FS=0.000;MLEAC=2;MLEAF=1.00;MQ=42.75;QD=27.01;SOR=1.292	GT:AD:DP:GQ:PL	1/1:0,82:82:99:2243,246,0
3L	20733603	.	A	ATTAAATCGTGTAATGGGCTTTAGTTTCACCAGCATGTAGT	2055.73	.	AC=2;AF=1.00;AN=2;DP=46;ExcessHet=3.0103;FS=0.000;MLEAC=2;MLEAF=1.00;MQ=41.19;QD=28.38;SOR=1.005	GT:AD:DP:GQ:PL	1/1:0,42:42:99:2093,139,0
3L	20733632	.	G	GATGTTTTAATGCAACACATAAAAGTTGCTTCGATTATATTACGTAAAAACTACAATCGACCCTCTGCTTTCACT	2127.73	.	AC=2;AF=1.00;AN=2;DP=32;ExcessHet=3.0103;FS=0.000;MLEAC=2;MLEAF=1.00;MQ=38.68;QD=32.83;SOR=1.329	GT:AD:DP:GQ:PL	1/1:0,30:30:99:2165,146,0
3L	20733887	.	A	C	1031.77	.	AC=2;AF=1.00;AN=2;DP=39;ExcessHet=3.0103;FS=0.000;MLEAC=2;MLEAF=1.00;MQ=42.95;QD=26.46;SOR=2.362	GT:AD:DP:GQ:PL	1/1:0,39:39:99:1060,117,0
3L	20734074	.	C	G	956.77	.	AC=2;AF=1.00;AN=2;DP=37;ExcessHet=3.0103;FS=0.000;MLEAC=2;MLEAF=1.00;MQ=43.66;QD=25.86;SOR=1.802	GT:AD:DP:GQ:PL	1/1:0,37:37:99:985,110,0
3L	20734112	.	G	T	1034.77	.	AC=2;AF=1.00;AN=2;DP=39;ExcessHet=3.0103;FS=0.000;MLEAC=2;MLEAF=1.00;MQ=42.55;QD=26.53;SOR=1.552	GT:AD:DP:GQ:PL	1/1:0,39:39:99:1063,116,0
3L	20734138	.	G	T	1138.77	.	AC=2;AF=1.00;AN=2;BaseQRankSum=1.758;ClippingRankSum=0.000;DP=45;ExcessHet=3.0103;FS=0.000;MLEAC=2;MLEAF=1.00;MQ=42.63;MQRankSum=2.197;QD=25.31;ReadPosRankSum=-0.577;SOR=0.352	GT:AD:DP:GQ:PL	1/1:1,44:45:99:1167,124,0
3L	20734964	.	G	A	412.77	.	AC=1;AF=0.500;AN=2;BaseQRankSum=-1.951;ClippingRankSum=0.000;DP=52;ExcessHet=3.0103;FS=10.318;MLEAC=1;MLEAF=0.500;MQ=44.00;MQRankSum=0.000;QD=8.09;ReadPosRankSum=-0.497;SOR=1.282	GT:AD:DP:GQ:PL	0/1:28,23:51:99:441,0,609
3L	20734980	.	G	A	2115.77	.	AC=2;AF=1.00;AN=2;DP=62;ExcessHet=3.0103;FS=0.000;MLEAC=2;MLEAF=1.00;MQ=44.00;QD=34.13;SOR=0.899	GT:AD:DP:GQ:PL	1/1:0,62:62:99:2144,186,0
3L	20735053	.	A	G	1732.77	.	AC=2;AF=1.00;AN=2;DP=66;ExcessHet=3.0103;FS=0.000;MLEAC=2;MLEAF=1.00;MQ=43.60;QD=26.25;SOR=0.754	GT:AD:DP:GQ:PL	1/1:0,66:66:99:1761,198,0
3L	20735251	.	T	C	1336.77	.	AC=2;AF=1.00;AN=2;DP=52;ExcessHet=3.0103;FS=0.000;MLEAC=2;MLEAF=1.00;MQ=44.00;QD=26.74;SOR=0.773	GT:AD:DP:GQ:PL	1/1:0,50:50:99:1365,150,0
3L	20735314	.	C	T	270.77	.	AC=1;AF=0.500;AN=2;BaseQRankSum=-0.883;ClippingRankSum=0.000;DP=53;ExcessHet=3.0103;FS=4.308;MLEAC=1;MLEAF=0.500;MQ=44.00;MQRankSum=0.000;QD=5.11;ReadPosRankSum=-0.448;SOR=0.454	GT:AD:DP:GQ:PL	0/1:36,17:53:99:299,0,823
3L	20735434	.	A	AT	2748.73	.	AC=2;AF=1.00;AN=2;DP=61;ExcessHet=3.0103;FS=0.000;MLEAC=2;MLEAF=1.00;MQ=44.00;QD=32.46;SOR=0.725	GT:AD:DP:GQ:PL	1/1:0,61:61:99:2786,187,0
3L	20735435	.	A	AGCC	2748.73	.	AC=2;AF=1.00;AN=2;DP=61;ExcessHet=3.0103;FS=0.000;MLEAC=2;MLEAF=1.00;MQ=44.00;QD=28.62;SOR=0.725	GT:AD:DP:GQ:PL	1/1:0,61:61:99:2786,187,0
3L	20735739	.	C	A	1719.77	.	AC=2;AF=1.00;AN=2;DP=62;ExcessHet=3.0103;FS=0.000;MLEAC=2;MLEAF=1.00;MQ=44.00;QD=27.74;SOR=0.758	GT:AD:DP:GQ:PL	1/1:0,62:62:99:1748,186,0
3L	20735852	.	A	G	1807.77	.	AC=2;AF=1.00;AN=2;BaseQRankSum=-1.302;ClippingRankSum=0.000;DP=70;ExcessHet=3.0103;FS=3.203;MLEAC=2;MLEAF=1.00;MQ=44.00;MQRankSum=0.000;QD=26.20;ReadPosRankSum=-0.531;SOR=0.410	GT:AD:DP:GQ:PL	1/1:1,68:69:99:1836,178,0
3L	20736110	.	T	C	469.77	.	AC=1;AF=0.500;AN=2;BaseQRankSum=-0.101;ClippingRankSum=0.000;DP=64;ExcessHet=3.0103;FS=2.105;MLEAC=1;MLEAF=0.500;MQ=44.00;MQRankSum=0.000;QD=7.34;ReadPosRankSum=0.443;SOR=0.904	GT:AD:DP:GQ:PL	0/1:39,25:64:99:498,0,887
3L	20736273	.	G	T	1516.77	.	AC=1;AF=0.500;AN=2;BaseQRankSum=1.188;ClippingRankSum=0.000;DP=67;ExcessHet=3.0103;FS=5.117;MLEAC=1;MLEAF=0.500;MQ=44.00;MQRankSum=0.000;QD=22.64;ReadPosRankSum=-1.957;SOR=0.529	GT:AD:DP:GQ:PL	0/1:24,43:67:99:1545,0,2377
3L	20736285	.	T	TGTAAACG	1544.73	.	AC=1;AF=0.500;AN=2;BaseQRankSum=0.353;ClippingRankSum=0.000;DP=66;ExcessHet=3.0103;FS=3.453;MLEAC=1;MLEAF=0.500;MQ=44.17;MQRankSum=0.812;QD=23.41;ReadPosRankSum=-1.435;SOR=0.377	GT:AD:DP:GQ:PL	0/1:25,41:66:99:1582,0,2379
3L	20736432	.	G	A	808.77	.	AC=1;AF=0.500;AN=2;BaseQRankSum=0.740;ClippingRankSum=0.000;DP=57;ExcessHet=3.0103;FS=0.000;MLEAC=1;MLEAF=0.500;MQ=43.86;MQRankSum=-0.393;QD=14.70;ReadPosRankSum=0.497;SOR=0.700	GT:AD:DP:GQ:PL	0/1:19,36:55:99:837,0,370
3L	20736553	.	C	T	296.77	.	AC=1;AF=0.500;AN=2;BaseQRankSum=1.912;ClippingRankSum=0.000;DP=37;ExcessHet=3.0103;FS=0.000;MLEAC=1;MLEAF=0.500;MQ=43.95;MQRankSum=-1.091;QD=8.02;ReadPosRankSum=0.216;SOR=0.839	GT:AD:DP:GQ:PL	0/1:21,16:37:99:325,0,442
3L	20736621	.	C	CA	437.73	.	AC=1;AF=0.500;AN=2;BaseQRankSum=-0.076;ClippingRankSum=0.000;DP=37;ExcessHet=3.0103;FS=10.117;MLEAC=1;MLEAF=0.500;MQ=43.76;MQRankSum=-2.367;QD=13.68;ReadPosRankSum=-1.727;SOR=0.728	GT:AD:DP:GQ:PL	0/1:18,14:32:99:475,0,688
3L	20736632	.	T	A	489.77	.	AC=1;AF=0.500;AN=2;BaseQRankSum=1.267;ClippingRankSum=0.000;DP=34;ExcessHet=3.0103;FS=8.198;MLEAC=1;MLEAF=0.500;MQ=43.66;MQRankSum=-2.494;QD=14.40;ReadPosRankSum=-2.367;SOR=0.105	GT:AD:DP:GQ:PL	0/1:18,16:34:99:518,0,685
3L	20736800	.	T	G	776.77	.	AC=1;AF=0.500;AN=2;BaseQRankSum=0.837;ClippingRankSum=0.000;DP=63;ExcessHet=3.0103;FS=2.251;MLEAC=1;MLEAF=0.500;MQ=43.73;MQRankSum=-0.307;QD=12.53;ReadPosRankSum=-0.245;SOR=1.125	GT:AD:DP:GQ:PL	0/1:26,36:62:99:805,0,529
3L	20736881	.	A	G	748.77	.	AC=1;AF=0.500;AN=2;BaseQRankSum=-0.233;ClippingRankSum=0.000;DP=59;ExcessHet=3.0103;FS=3.594;MLEAC=1;MLEAF=0.500;MQ=43.97;MQRankSum=-0.765;QD=12.69;ReadPosRankSum=-0.016;SOR=0.368	GT:AD:DP:GQ:PL	0/1:23,36:59:99:777,0,455
3L	20736930	.	G	A	820.77	.	AC=1;AF=0.500;AN=2;BaseQRankSum=0.339;ClippingRankSum=0.000;DP=59;ExcessHet=3.0103;FS=1.067;MLEAC=1;MLEAF=0.500;MQ=43.84;MQRankSum=-1.075;QD=13.91;ReadPosRankSum=-0.479;SOR=0.966	GT:AD:DP:GQ:PL	0/1:22,37:59:99:849,0,397
3L	20736939	.	T	G	2088.77	.	AC=2;AF=1.00;AN=2;DP=56;ExcessHet=3.0103;FS=0.000;MLEAC=2;MLEAF=1.00;MQ=43.83;QD=30.61;SOR=1.199	GT:AD:DP:GQ:PL	1/1:0,56:56:99:2117,171,0
3L	20737045	.	A	T	680.77	.	AC=1;AF=0.500;AN=2;BaseQRankSum=-0.958;ClippingRankSum=0.000;DP=62;ExcessHet=3.0103;FS=3.556;MLEAC=1;MLEAF=0.500;MQ=43.88;MQRankSum=-0.905;QD=10.98;ReadPosRankSum=-1.990;SOR=1.258	GT:AD:DP:GQ:PL	0/1:29,33:62:99:709,0,602
3L	20737118	.	G	C	430.77	.	AC=1;AF=0.500;AN=2;BaseQRankSum=1.924;ClippingRankSum=0.000;DP=60;ExcessHet=3.0103;FS=0.992;MLEAC=1;MLEAF=0.500;MQ=44.00;MQRankSum=0.000;QD=7.30;ReadPosRankSum=0.727;SOR=0.838	GT:AD:DP:GQ:PL	0/1:36,23:59:99:459,0,770
3L	20737602	.	G	T	739.77	.	AC=1;AF=0.500;AN=2;BaseQRankSum=1.412;ClippingRankSum=0.000;DP=62;ExcessHet=3.0103;FS=0.000;MLEAC=1;MLEAF=0.500;MQ=43.74;MQRankSum=0.940;QD=12.13;ReadPosRankSum=0.355;SOR=0.747	GT:AD:DP:GQ:PL	0/1:25,36:61:99:768,0,463
3L	20737976	.	A	C	1420.77	.	AC=2;AF=1.00;AN=2;DP=54;ExcessHet=3.0103;FS=0.000;MLEAC=2;MLEAF=1.00;MQ=44.00;QD=26.31;SOR=1.022	GT:AD:DP:GQ:PL	1/1:0,54:54:99:1449,162,0
3L	20742341	.	A	G	1311.77	.	AC=2;AF=1.00;AN=2;BaseQRankSum=1.781;ClippingRankSum=0.000;DP=50;ExcessHet=3.0103;FS=4.202;MLEAC=2;MLEAF=1.00;MQ=43.96;MQRankSum=0.000;QD=26.24;ReadPosRankSum=-0.657;SOR=1.127	GT:AD:DP:GQ:PL	1/1:1,49:50:99:1340,139,0
3L	20742618	.	C	G	581.77	.	AC=1;AF=0.500;AN=2;BaseQRankSum=3.060;ClippingRankSum=0.000;DP=44;ExcessHet=3.0103;FS=9.052;MLEAC=1;MLEAF=0.500;MQ=43.91;MQRankSum=1.837;QD=13.22;ReadPosRankSum=-0.630;SOR=0.547	GT:AD:DP:GQ:PL	0/1:17,27:44:99:610,0,295
3L	20743395	.	G	A	586.77	.	AC=1;AF=0.500;AN=2;BaseQRankSum=2.765;ClippingRankSum=0.000;DP=44;ExcessHet=3.0103;FS=1.192;MLEAC=1;MLEAF=0.500;MQ=43.93;MQRankSum=-0.747;QD=13.34;ReadPosRankSum=-0.024;SOR=0.474	GT:AD:DP:GQ:PL	0/1:17,27:44:99:615,0,294
3L	20743442	.	AGT	A	955.73	.	AC=1;AF=0.500;AN=2;BaseQRankSum=0.324;ClippingRankSum=0.000;DP=43;ExcessHet=3.0103;FS=1.177;MLEAC=1;MLEAF=0.500;MQ=43.82;MQRankSum=-1.551;QD=22.23;ReadPosRankSum=1.015;SOR=0.783	GT:AD:DP:GQ:PL	0/1:19,24:43:99:993,0,946
3L	20743446	.	G	C	961.77	.	AC=1;AF=0.500;AN=2;BaseQRankSum=2.240;ClippingRankSum=0.000;DP=43;ExcessHet=3.0103;FS=2.649;MLEAC=1;MLEAF=0.500;MQ=43.82;MQRankSum=-1.477;QD=22.37;ReadPosRankSum=-1.463;SOR=0.803	GT:AD:DP:GQ:PL	0/1:18,25:43:99:990,0,978
3L	20743448	.	G	GCA	955.73	.	AC=1;AF=0.500;AN=2;BaseQRankSum=-0.013;ClippingRankSum=0.000;DP=43;ExcessHet=3.0103;FS=2.649;MLEAC=1;MLEAF=0.500;MQ=43.82;MQRankSum=-1.477;QD=22.23;ReadPosRankSum=0.480;SOR=0.803	GT:AD:DP:GQ:PL	0/1:18,25:43:99:993,0,946
3L	20743722	.	TC	T	560.73	.	AC=1;AF=0.500;AN=2;BaseQRankSum=1.872;ClippingRankSum=0.000;DP=59;ExcessHet=3.0103;FS=11.963;MLEAC=1;MLEAF=0.500;MQ=44.00;MQRankSum=0.000;QD=9.84;ReadPosRankSum=-0.145;SOR=1.186	GT:AD:DP:GQ:PL	0/1:32,25:57:99:598,0,756
3L	20743778	.	G	A	438.77	.	AC=1;AF=0.500;AN=2;BaseQRankSum=2.015;ClippingRankSum=0.000;DP=60;ExcessHet=3.0103;FS=9.483;MLEAC=1;MLEAF=0.500;MQ=43.97;MQRankSum=-1.216;QD=7.44;ReadPosRankSum=0.187;SOR=1.673	GT:AD:DP:GQ:PL	0/1:36,23:59:99:467,0,795
3L	20743796	.	G	C	413.77	.	AC=1;AF=0.500;AN=2;BaseQRankSum=0.301;ClippingRankSum=0.000;DP=61;ExcessHet=3.0103;FS=3.620;MLEAC=1;MLEAF=0.500;MQ=43.97;MQRankSum=-1.252;QD=6.78;ReadPosRankSum=-0.797;SOR=0.828	GT:AD:DP:GQ:PL	0/1:38,23:61:99:442,0,829
3L	20743820	.	A	T	422.77	.	AC=1;AF=0.500;AN=2;BaseQRankSum=-1.067;ClippingRankSum=0.000;DP=64;ExcessHet=3.0103;FS=3.576;MLEAC=1;MLEAF=0.500;MQ=43.97;MQRankSum=-1.286;QD=6.71;ReadPosRankSum=-1.364;SOR=0.834	GT:AD:DP:GQ:PL	0/1:40,23:63:99:451,0,931
3L	20743878	.	T	C	458.77	.	AC=1;AF=0.500;AN=2;BaseQRankSum=0.243;ClippingRankSum=0.000;DP=60;ExcessHet=3.0103;FS=0.000;MLEAC=1;MLEAF=0.500;MQ=43.97;MQRankSum=-1.191;QD=7.65;ReadPosRankSum=-0.544;SOR=0.638	GT:AD:DP:GQ:PL	0/1:36,24:60:99:487,0,815
3L	20744318	.	C	T	300.77	.	AC=1;AF=0.500;AN=2;BaseQRankSum=0.444;ClippingRankSum=0.000;DP=59;ExcessHet=3.0103;FS=3.946;MLEAC=1;MLEAF=0.500;MQ=43.88;MQRankSum=-1.415;QD=5.10;ReadPosRankSum=0.365;SOR=0.850	GT:AD:DP:GQ:PL	0/1:40,19:59:99:329,0,932
3L	20744869	.	C	T	1575.77	.	AC=2;AF=1.00;AN=2;DP=57;ExcessHet=3.0103;FS=0.000;MLEAC=2;MLEAF=1.00;MQ=43.93;QD=27.65;SOR=1.569	GT:AD:DP:GQ:PL	1/1:0,57:57:99:1604,171,0
3L	20745510	.	A	G	273.77	.	AC=1;AF=0.500;AN=2;BaseQRankSum=0.591;ClippingRankSum=0.000;DP=55;ExcessHet=3.0103;FS=1.105;MLEAC=1;MLEAF=0.500;MQ=44.00;MQRankSum=0.000;QD=4.98;ReadPosRankSum=-0.607;SOR=0.719	GT:AD:DP:GQ:PL	0/1:38,17:55:99:302,0,868
3L	20745759	.	T	TA	546.73	.	AC=1;AF=0.500;AN=2;BaseQRankSum=-1.106;ClippingRankSum=0.000;DP=61;ExcessHet=3.0103;FS=0.000;MLEAC=1;MLEAF=0.500;MQ=43.97;MQRankSum=0.666;QD=9.11;ReadPosRankSum=-0.435;SOR=0.765	GT:AD:DP:GQ:PL	0/1:43,17:60:99:584,0,2137
3L	20745762	.	G	A	555.77	.	AC=1;AF=0.500;AN=2;BaseQRankSum=2.300;ClippingRankSum=0.000;DP=59;ExcessHet=3.0103;FS=0.000;MLEAC=1;MLEAF=0.500;MQ=43.97;MQRankSum=0.674;QD=9.42;ReadPosRankSum=-0.469;SOR=0.804	GT:AD:DP:GQ:PL	0/1:42,17:59:99:584,0,2137
3L	20745981	.	G	A	416.77	.	AC=1;AF=0.500;AN=2;BaseQRankSum=3.162;ClippingRankSum=0.000;DP=56;ExcessHet=3.0103;FS=0.000;MLEAC=1;MLEAF=0.500;MQ=44.00;MQRankSum=0.000;QD=7.44;ReadPosRankSum=-0.772;SOR=0.639	GT:AD:DP:GQ:PL	0/1:34,22:56:99:445,0,735
3L	20746224	.	G	A	801.77	.	AC=1;AF=0.500;AN=2;BaseQRankSum=-1.137;ClippingRankSum=0.000;DP=60;ExcessHet=3.0103;FS=3.889;MLEAC=1;MLEAF=0.500;MQ=43.95;MQRankSum=1.363;QD=13.82;ReadPosRankSum=-0.615;SOR=1.224	GT:AD:DP:GQ:PL	0/1:21,37:58:99:830,0,368
3L	20746383	.	A	G	171.77	.	AC=1;AF=0.500;AN=2;BaseQRankSum=-0.925;ClippingRankSum=0.000;DP=57;ExcessHet=3.0103;FS=2.532;MLEAC=1;MLEAF=0.500;MQ=43.93;MQRankSum=0.881;QD=3.01;ReadPosRankSum=1.628;SOR=1.079	GT:AD:DP:GQ:PL	0/1:42,15:57:99:200,0,968
3L	20746859	.	G	A	777.77	.	AC=1;AF=0.500;AN=2;BaseQRankSum=2.178;ClippingRankSum=0.000;DP=67;ExcessHet=3.0103;FS=0.000;MLEAC=1;MLEAF=0.500;MQ=44.00;MQRankSum=0.000;QD=11.78;ReadPosRankSum=-1.011;SOR=0.613	GT:AD:DP:GQ:PL	0/1:30,36:66:99:806,0,626
3L	20746958	.	G	A	315.77	.	AC=1;AF=0.500;AN=2;BaseQRankSum=0.860;ClippingRankSum=0.000;DP=57;ExcessHet=3.0103;FS=23.597;MLEAC=1;MLEAF=0.500;MQ=44.00;MQRankSum=0.000;QD=5.54;ReadPosRankSum=0.524;SOR=1.869	GT:AD:DP:GQ:PL	0/1:38,19:57:99:344,0,773
3L	20747166	.	T	A	255.77	.	AC=1;AF=0.500;AN=2;BaseQRankSum=-1.371;ClippingRankSum=0.000;DP=63;ExcessHet=3.0103;FS=5.816;MLEAC=1;MLEAF=0.500;MQ=44.00;MQRankSum=0.000;QD=4.06;ReadPosRankSum=1.556;SOR=0.876	GT:AD:DP:GQ:PL	0/1:46,17:63:99:284,0,1100
3L	20747613	.	G	T	429.77	.	AC=1;AF=0.500;AN=2;BaseQRankSum=-0.651;ClippingRankSum=0.000;DP=63;ExcessHet=3.0103;FS=0.000;MLEAC=1;MLEAF=0.500;MQ=43.97;MQRankSum=0.817;QD=6.82;ReadPosRankSum=-1.256;SOR=0.804	GT:AD:DP:GQ:PL	0/1:39,24:63:99:458,0,909
3L	20748017	.	G	T	1299.77	.	AC=1;AF=0.500;AN=2;BaseQRankSum=-2.695;ClippingRankSum=0.000;DP=51;ExcessHet=3.0103;FS=6.081;MLEAC=1;MLEAF=0.500;MQ=44.00;MQRankSum=0.000;QD=25.49;ReadPosRankSum=-0.375;SOR=1.371	GT:AD:DP:GQ:PL	0/1:17,34:51:99:1328,0,785
3L	20748033	.	A	T	1349.77	.	AC=1;AF=0.500;AN=2;BaseQRankSum=-1.180;ClippingRankSum=0.000;DP=54;ExcessHet=3.0103;FS=2.507;MLEAC=1;MLEAF=0.500;MQ=44.00;MQRankSum=0.000;QD=25.00;ReadPosRankSum=1.765;SOR=1.209	GT:AD:DP:GQ:PL	0/1:18,36:54:99:1378,0,802
3L	20748126	.	T	C	720.77	.	AC=1;AF=0.500;AN=2;BaseQRankSum=-1.136;ClippingRankSum=0.000;DP=49;ExcessHet=3.0103;FS=4.395;MLEAC=1;MLEAF=0.500;MQ=44.00;MQRankSum=0.000;QD=14.71;ReadPosRankSum=1.044;SOR=0.719	GT:AD:DP:GQ:PL	0/1:15,34:49:99:749,0,258
3L	20748292	.	A	AC	1051.73	.	AC=1;AF=0.500;AN=2;BaseQRankSum=-0.689;ClippingRankSum=0.000;DP=59;ExcessHet=3.0103;FS=1.086;MLEAC=1;MLEAF=0.500;MQ=43.87;MQRankSum=-0.919;QD=17.83;ReadPosRankSum=-0.190;SOR=0.569	GT:AD:DP:GQ:PL	0/1:18,41:59:99:1089,0,399
3L	20748501	.	T	C	896.77	.	AC=1;AF=0.500;AN=2;BaseQRankSum=1.806;ClippingRankSum=0.000;DP=55;ExcessHet=3.0103;FS=2.619;MLEAC=1;MLEAF=0.500;MQ=44.00;MQRankSum=0.000;QD=16.30;ReadPosRankSum=0.568;SOR=0.531	GT:AD:DP:GQ:PL	0/1:15,40:55:99:925,0,214
3L	20748851	.	C	T	1167.77	.	AC=2;AF=1.00;AN=2;DP=45;ExcessHet=3.0103;FS=0.000;MLEAC=2;MLEAF=1.00;MQ=43.41;QD=25.95;SOR=0.929	GT:AD:DP:GQ:PL	1/1:0,45:45:99:1196,135,0
3L	20749371	.	A	AGGCCGCATATGAT	1586.73	.	AC=1;AF=0.500;AN=2;BaseQRankSum=-0.252;ClippingRankSum=0.000;DP=53;ExcessHet=3.0103;FS=2.503;MLEAC=1;MLEAF=0.500;MQ=43.85;MQRankSum=-1.243;QD=29.94;ReadPosRankSum=-0.912;SOR=0.444	GT:AD:DP:GQ:PL	0/1:18,35:53:99:1624,0,743
3L	20749401	.	C	A	982.77	.	AC=1;AF=0.500;AN=2;BaseQRankSum=-0.771;ClippingRankSum=0.000;DP=60;ExcessHet=3.0103;FS=4.012;MLEAC=1;MLEAF=0.500;MQ=43.87;MQRankSum=-1.040;QD=16.38;ReadPosRankSum=1.088;SOR=0.846	GT:AD:DP:GQ:PL	0/1:16,44:60:99:1011,0,268
3L	20749565	.	T	G	1512.77	.	AC=2;AF=1.00;AN=2;DP=58;ExcessHet=3.0103;FS=0.000;MLEAC=2;MLEAF=1.00;MQ=43.46;QD=26.08;SOR=0.914	GT:AD:DP:GQ:PL	1/1:0,58:58:99:1541,173,0
3L	20750251	.	T	TGGGAAAACA	1473.73	.	AC=1;AF=0.500;AN=2;BaseQRankSum=1.189;ClippingRankSum=0.000;DP=48;ExcessHet=3.0103;FS=0.000;MLEAC=1;MLEAF=0.500;MQ=43.20;MQRankSum=-2.902;QD=30.70;ReadPosRankSum=-4.399;SOR=0.706	GT:AD:DP:GQ:PL	0/1:21,27:48:99:1511,0,5951
3L	20750252	.	T	TATAAGCTACCAAAATAAAACTTAAACTTTTC	1473.73	.	AC=1;AF=0.500;AN=2;BaseQRankSum=-0.554;ClippingRankSum=0.000;DP=47;ExcessHet=3.0103;FS=1.146;MLEAC=1;MLEAF=0.500;MQ=43.19;MQRankSum=-2.996;QD=31.36;ReadPosRankSum=-4.372;SOR=0.518	GT:AD:DP:GQ:PL	0/1:21,26:47:99:1511,0,5951
3L	20750602	.	G	A	577.77	.	AC=1;AF=0.500;AN=2;BaseQRankSum=-0.864;ClippingRankSum=0.000;DP=43;ExcessHet=3.0103;FS=0.000;MLEAC=1;MLEAF=0.500;MQ=44.00;MQRankSum=0.000;QD=14.09;ReadPosRankSum=1.345;SOR=0.719	GT:AD:DP:GQ:PL	0/1:15,26:41:99:606,0,320
3L	20751037	.	T	C	1416.77	.	AC=2;AF=1.00;AN=2;DP=54;ExcessHet=3.0103;FS=0.000;MLEAC=2;MLEAF=1.00;MQ=43.60;QD=26.24;SOR=0.693	GT:AD:DP:GQ:PL	1/1:0,54:54:99:1445,162,0
3L	20751099	.	TGG	T	3201.73	.	AC=2;AF=1.00;AN=2;DP=72;ExcessHet=3.0103;FS=0.000;MLEAC=2;MLEAF=1.00;MQ=43.33;QD=25.71;SOR=1.002	GT:AD:DP:GQ:PL	1/1:0,72:72:99:3239,217,0
3L	20751102	.	TGTG	T	3201.73	.	AC=2;AF=1.00;AN=2;DP=72;ExcessHet=3.0103;FS=0.000;MLEAC=2;MLEAF=1.00;MQ=43.33;QD=28.04;SOR=1.002	GT:AD:DP:GQ:PL	1/1:0,72:72:99:3239,217,0
3L	20751108	.	AGTGAAAAAAAATAAC	A	3201.73	.	AC=2;AF=1.00;AN=2;DP=71;ExcessHet=3.0103;FS=0.000;MLEAC=2;MLEAF=1.00;MQ=43.33;QD=28.05;SOR=1.042	GT:AD:DP:GQ:PL	1/1:0,71:71:99:3239,217,0
3L	20751426	.	T	A	869.77	.	AC=1;AF=0.500;AN=2;BaseQRankSum=-2.126;ClippingRankSum=0.000;DP=60;ExcessHet=3.0103;FS=0.000;MLEAC=1;MLEAF=0.500;MQ=44.00;MQRankSum=0.000;QD=14.50;ReadPosRankSum=2.989;SOR=0.584	GT:AD:DP:GQ:PL	0/1:21,39:60:99:898,0,395
3L	20751508	.	A	G	610.77	.	AC=1;AF=0.500;AN=2;BaseQRankSum=-2.910;ClippingRankSum=0.000;DP=61;ExcessHet=3.0103;FS=8.994;MLEAC=1;MLEAF=0.500;MQ=44.00;MQRankSum=0.000;QD=10.01;ReadPosRankSum=-0.667;SOR=1.299	GT:AD:DP:GQ:PL	0/1:30,31:61:99:639,0,642
3L	20751610	.	C	A	1617.77	.	AC=1;AF=0.500;AN=2;BaseQRankSum=-0.623;ClippingRankSum=0.000;DP=60;ExcessHet=3.0103;FS=2.422;MLEAC=1;MLEAF=0.500;MQ=44.19;MQRankSum=0.666;QD=26.96;ReadPosRankSum=0.773;SOR=0.484	GT:AD:DP:GQ:PL	0/1:17,43:60:99:1646,0,879
3L	20751627	.	AT	A	1708.73	.	AC=1;AF=0.500;AN=2;BaseQRankSum=0.351;ClippingRankSum=0.000;DP=60;ExcessHet=3.0103;FS=0.000;MLEAC=1;MLEAF=0.500;MQ=44.19;MQRankSum=0.691;QD=28.48;ReadPosRankSum=1.180;SOR=0.788	GT:AD:DP:GQ:PL	0/1:18,42:60:99:1746,0,961
3L	20751636	.	T	G	1639.77	.	AC=1;AF=0.500;AN=2;BaseQRankSum=-3.645;ClippingRankSum=0.000;DP=63;ExcessHet=3.0103;FS=2.302;MLEAC=1;MLEAF=0.500;MQ=44.18;MQRankSum=0.716;QD=26.03;ReadPosRankSum=1.865;SOR=0.814	GT:AD:DP:GQ:PL	0/1:20,43:63:99:1668,0,994
3L	20751856	.	T	A	335.77	.	AC=1;AF=0.500;AN=2;BaseQRankSum=1.016;ClippingRankSum=0.000;DP=66;ExcessHet=3.0103;FS=2.235;MLEAC=1;MLEAF=0.500;MQ=43.97;MQRankSum=0.700;QD=5.17;ReadPosRankSum=-0.921;SOR=0.795	GT:AD:DP:GQ:PL	0/1:45,20:65:99:364,0,1069
3L	20752066	.	G	A	1351.77	.	AC=2;AF=1.00;AN=2;DP=51;ExcessHet=3.0103;FS=0.000;MLEAC=2;MLEAF=1.00;MQ=43.92;QD=27.04;SOR=1.656	GT:AD:DP:GQ:PL	1/1:0,50:50:99:1380,150,0
3L	20752163	.	AG	A	1171.73	.	AC=1;AF=0.500;AN=2;BaseQRankSum=1.358;ClippingRankSum=0.000;DP=46;ExcessHet=3.0103;FS=15.065;MLEAC=1;MLEAF=0.500;MQ=43.85;MQRankSum=-1.266;QD=25.47;ReadPosRankSum=-0.982;SOR=1.360	GT:AD:DP:GQ:PL	0/1:16,30:46:99:1209,0,860
3L	20752165	.	TGGGTGAAAG	T	1168.73	.	AC=1;AF=0.500;AN=2;BaseQRankSum=1.235;ClippingRankSum=0.000;DP=46;ExcessHet=3.0103;FS=15.065;MLEAC=1;MLEAF=0.500;MQ=43.85;MQRankSum=-1.266;QD=25.41;ReadPosRankSum=-0.992;SOR=1.360	GT:AD:DP:GQ:PL	0/1:16,30:46:99:1206,0,902
3L	20752175	.	CGGGAAAGTGACCAAG	C	1168.73	.	AC=1;AF=0.500;AN=2;BaseQRankSum=-1.031;ClippingRankSum=0.000;DP=47;ExcessHet=3.0103;FS=11.809;MLEAC=1;MLEAF=0.500;MQ=43.85;MQRankSum=-1.306;QD=24.87;SOR=1.383	GT:AD:DP:GQ:PL	0/1:17,30:47:99:1206,0,874
3L	20752801	.	T	G	643.77	.	AC=1;AF=0.500;AN=2;BaseQRankSum=-2.327;ClippingRankSum=0.000;DP=56;ExcessHet=3.0103;FS=0.000;MLEAC=1;MLEAF=0.500;MQ=43.97;MQRankSum=-0.830;QD=11.50;ReadPosRankSum=-0.648;SOR=0.779	GT:AD:DP:GQ:PL	0/1:24,32:56:99:672,0,500
3L	20753269	.	C	G	645.77	.	AC=1;AF=0.500;AN=2;BaseQRankSum=0.580;ClippingRankSum=0.000;DP=43;ExcessHet=3.0103;FS=0.000;MLEAC=1;MLEAF=0.500;MQ=43.95;MQRankSum=-0.645;QD=15.02;ReadPosRankSum=0.606;SOR=0.996	GT:AD:DP:GQ:PL	0/1:14,29:43:99:674,0,254
3L	20753458	.	A	G	834.77	.	AC=1;AF=0.500;AN=2;BaseQRankSum=0.882;ClippingRankSum=0.000;DP=58;ExcessHet=3.0103;FS=5.930;MLEAC=1;MLEAF=0.500;MQ=43.93;MQRankSum=0.000;QD=14.91;ReadPosRankSum=1.223;SOR=0.925	GT:AD:DP:GQ:PL	0/1:17,39:56:99:863,0,301
3L	20753574	.	A	G	402.77	.	AC=1;AF=0.500;AN=2;BaseQRankSum=-1.803;ClippingRankSum=0.000;DP=34;ExcessHet=3.0103;FS=3.211;MLEAC=1;MLEAF=0.500;MQ=40.35;MQRankSum=-0.655;QD=11.85;ReadPosRankSum=0.280;SOR=0.260	GT:AD:DP:GQ:PL	0/1:14,20:34:99:431,0,286
3L	20753610	.	T	TG	947.73	.	AC=2;AF=1.00;AN=2;DP=29;ExcessHet=3.0103;FS=0.000;MLEAC=2;MLEAF=1.00;MQ=40.67;QD=32.68;SOR=2.546	GT:AD:DP:GQ:PL	1/1:0,29:29:87:985,87,0
3L	20753646	.	C	A	792.77	.	AC=1;AF=0.500;AN=2;BaseQRankSum=0.543;ClippingRankSum=0.000;DP=32;ExcessHet=3.0103;FS=2.722;MLEAC=1;MLEAF=0.500;MQ=41.50;MQRankSum=-1.208;QD=24.77;ReadPosRankSum=-0.437;SOR=0.269	GT:AD:DP:GQ:PL	0/1:11,21:32:99:821,0,381
3L	20753656	.	G	A	784.77	.	AC=1;AF=0.500;AN=2;BaseQRankSum=-0.272;ClippingRankSum=0.000;DP=31;ExcessHet=3.0103;FS=0.000;MLEAC=1;MLEAF=0.500;MQ=41.41;MQRankSum=-1.097;QD=25.32;ReadPosRankSum=0.042;SOR=0.313	GT:AD:DP:GQ:PL	0/1:10,21:31:99:813,0,381
3L	20753758	.	A	T	303.77	.	AC=1;AF=0.500;AN=2;BaseQRankSum=0.092;ClippingRankSum=0.000;DP=20;ExcessHet=3.0103;FS=2.680;MLEAC=1;MLEAF=0.500;MQ=39.95;MQRankSum=-1.569;QD=15.19;ReadPosRankSum=1.291;SOR=0.257	GT:AD:DP:GQ:PL	0/1:5,15:20:77:332,0,77
3L	20753817	.	A	G	38.77	.	AC=1;AF=0.500;AN=2;BaseQRankSum=-0.842;ClippingRankSum=0.000;DP=5;ExcessHet=3.0103;FS=3.979;MLEAC=1;MLEAF=0.500;MQ=42.52;MQRankSum=-0.524;QD=7.75;ReadPosRankSum=0.842;SOR=0.859	GT:AD:DP:GQ:PL	0/1:2,3:5:41:67,0,41
3L	20754115	.	A	ACTTTATACACTTCGCGTATACCTACGTC	53.70	.	AC=2;AF=1.00;AN=2;DP=2;ExcessHet=3.0103;FS=0.000;MLEAC=2;MLEAF=1.00;MQ=39.12;QD=26.85;SOR=2.303	GT:AD:DP:GQ:PL	1/1:0,2:2:6:90,6,0
3L	20754117	.	AC	A	53.70	.	AC=2;AF=1.00;AN=2;DP=2;ExcessHet=3.0103;FS=0.000;MLEAC=2;MLEAF=1.00;MQ=39.12;QD=26.85;SOR=2.303	GT:AD:DP:GQ:PL	1/1:0,2:2:6:90,6,0
3L	20754120	.	G	GGGACATGTGTGGTTCATGTTGGAATACTC	53.70	.	AC=2;AF=1.00;AN=2;DP=2;ExcessHet=3.0103;FS=0.000;MLEAC=2;MLEAF=1.00;MQ=39.12;QD=26.85;SOR=2.303	GT:AD:DP:GQ:PL	1/1:0,2:2:6:90,6,0
3L	20754689	.	C	A	54.74	.	AC=2;AF=1.00;AN=2;DP=2;ExcessHet=3.0103;FS=0.000;MLEAC=2;MLEAF=1.00;MQ=44.00;QD=27.37;SOR=2.303	GT:AD:DP:GQ:PL	1/1:0,2:2:6:82,6,0
3L	20754699	.	G	A	54.74	.	AC=2;AF=1.00;AN=2;DP=2;ExcessHet=3.0103;FS=0.000;MLEAC=2;MLEAF=1.00;MQ=44.00;QD=27.37;SOR=2.303	GT:AD:DP:GQ:PL	1/1:0,2:2:6:82,6,0
3L	20754860	.	A	G	41.77	.	AC=1;AF=0.500;AN=2;BaseQRankSum=0.652;ClippingRankSum=0.000;DP=7;ExcessHet=3.0103;FS=3.680;MLEAC=1;MLEAF=0.500;MQ=38.84;MQRankSum=0.180;QD=5.97;ReadPosRankSum=0.000;SOR=2.494	GT:AD:DP:GQ:PL	0/1:3,4:7:42:70,0,42
3L	20754910	.	C	T	118.77	.	AC=1;AF=0.500;AN=2;BaseQRankSum=-2.347;ClippingRankSum=0.000;DP=12;ExcessHet=3.0103;FS=0.000;MLEAC=1;MLEAF=0.500;MQ=41.07;MQRankSum=0.210;QD=9.90;ReadPosRankSum=0.866;SOR=1.085	GT:AD:DP:GQ:PL	0/1:5,7:12:99:147,0,103
3L	20754950	.	C	T	193.81	.	AC=1;AF=0.500;AN=2;BaseQRankSum=-0.112;ClippingRankSum=0.000;DP=12;ExcessHet=3.0103;FS=0.000;MLEAC=1;MLEAF=0.500;MQ=41.07;MQRankSum=-0.497;QD=16.15;ReadPosRankSum=-1.504;SOR=1.329	GT:AD:DP:GQ:PL	0/1:2,10:12:20:222,0,20
3L	20755000	.	A	G	312.77	.	AC=1;AF=0.500;AN=2;BaseQRankSum=2.273;ClippingRankSum=0.000;DP=18;ExcessHet=3.0103;FS=0.000;MLEAC=1;MLEAF=0.500;MQ=43.05;MQRankSum=-0.401;QD=17.38;ReadPosRankSum=0.696;SOR=0.560	GT:AD:DP:GQ:PL	0/1:4,14:18:53:341,0,53
3L	20755183	.	C	G	264.77	.	AC=1;AF=0.500;AN=2;BaseQRankSum=-1.152;ClippingRankSum=0.000;DP=44;ExcessHet=3.0103;FS=5.035;MLEAC=1;MLEAF=0.500;MQ=40.51;MQRankSum=-0.425;QD=6.02;ReadPosRankSum=1.247;SOR=1.630	GT:AD:DP:GQ:PL	0/1:28,16:44:99:293,0,640
3L	20755652	.	A	G	1232.77	.	AC=1;AF=0.500;AN=2;BaseQRankSum=-1.668;ClippingRankSum=0.000;DP=86;ExcessHet=3.0103;FS=3.095;MLEAC=1;MLEAF=0.500;MQ=42.09;MQRankSum=0.506;QD=14.50;ReadPosRankSum=0.774;SOR=0.676	GT:AD:DP:GQ:PL	0/1:27,58:85:99:1261,0,496
3L	20756557	.	A	AT	730.73	.	AC=2;AF=1.00;AN=2;BaseQRankSum=-0.289;ClippingRankSum=0.000;DP=44;ExcessHet=3.0103;FS=0.000;MLEAC=2;MLEAF=1.00;MQ=43.87;MQRankSum=-0.340;QD=17.40;ReadPosRankSum=-1.028;SOR=0.651	GT:AD:DP:GQ:PL	1/1:3,39:42:66:768,66,0
3L	20757334	.	C	A	1075.77	.	AC=1;AF=0.500;AN=2;BaseQRankSum=2.262;ClippingRankSum=0.000;DP=72;ExcessHet=3.0103;FS=0.968;MLEAC=1;MLEAF=0.500;MQ=43.97;MQRankSum=-0.678;QD=14.94;ReadPosRankSum=0.498;SOR=0.490	GT:AD:DP:GQ:PL	0/1:24,48:72:99:1104,0,444
3L	20757419	.	A	ACACGATGTCTAAGC	1798.73	.	AC=1;AF=0.500;AN=2;BaseQRankSum=2.048;ClippingRankSum=0.000;DP=65;ExcessHet=3.0103;FS=5.046;MLEAC=1;MLEAF=0.500;MQ=43.94;MQRankSum=-1.032;QD=27.67;ReadPosRankSum=-1.332;SOR=0.854	GT:AD:DP:GQ:PL	0/1:23,42:65:99:1836,0,1029
3L	20757894	.	C	A	834.77	.	AC=1;AF=0.500;AN=2;BaseQRankSum=0.651;ClippingRankSum=0.000;DP=56;ExcessHet=3.0103;FS=2.418;MLEAC=1;MLEAF=0.500;MQ=43.93;MQRankSum=-0.996;QD=14.91;ReadPosRankSum=1.021;SOR=0.654	GT:AD:DP:GQ:PL	0/1:19,37:56:99:863,0,346
3L	20758305	.	C	T	1526.77	.	AC=2;AF=1.00;AN=2;DP=56;ExcessHet=3.0103;FS=0.000;MLEAC=2;MLEAF=1.00;MQ=44.00;QD=27.26;SOR=0.765	GT:AD:DP:GQ:PL	1/1:0,56:56:99:1555,168,0
3L	20759317	.	A	T	526.77	.	AC=1;AF=0.500;AN=2;BaseQRankSum=0.220;ClippingRankSum=0.000;DP=47;ExcessHet=3.0103;FS=2.509;MLEAC=1;MLEAF=0.500;MQ=44.00;MQRankSum=0.000;QD=11.21;ReadPosRankSum=-1.249;SOR=0.654	GT:AD:DP:GQ:PL	0/1:21,26:47:99:555,0,432
3L	20761095	.	T	A	510.77	.	AC=1;AF=0.500;AN=2;BaseQRankSum=0.663;ClippingRankSum=0.000;DP=75;ExcessHet=3.0103;FS=0.000;MLEAC=1;MLEAF=0.500;MQ=43.97;MQRankSum=0.778;QD=6.81;ReadPosRankSum=-0.040;SOR=0.682	GT:AD:DP:GQ:PL	0/1:48,27:75:99:539,0,1076
3L	20761124	.	G	A	875.77	.	AC=1;AF=0.500;AN=2;BaseQRankSum=-2.350;ClippingRankSum=0.000;DP=67;ExcessHet=3.0103;FS=4.837;MLEAC=1;MLEAF=0.500;MQ=44.00;MQRankSum=0.000;QD=13.07;ReadPosRankSum=1.603;SOR=0.416	GT:AD:DP:GQ:PL	0/1:26,41:67:99:904,0,530
3L	20762068	.	TTTATACGCGCTA	T	2124.73	.	AC=2;AF=1.00;AN=2;DP=51;ExcessHet=3.0103;FS=0.000;MLEAC=2;MLEAF=1.00;MQ=45.17;QD=26.30;SOR=0.952	GT:AD:DP:GQ:PL	1/1:0,50:50:99:2162,151,0
3L	20762596	.	T	A	1029.77	.	AC=1;AF=0.500;AN=2;BaseQRankSum=0.778;ClippingRankSum=0.000;DP=85;ExcessHet=3.0103;FS=0.817;MLEAC=1;MLEAF=0.500;MQ=43.82;MQRankSum=-0.863;QD=12.26;ReadPosRankSum=1.176;SOR=0.586	GT:AD:DP:GQ:PL	0/1:37,47:84:99:1058,0,771
3L	20762676	.	TAA	T	2577.73	.	AC=2;AF=1.00;AN=2;DP=89;ExcessHet=3.0103;FS=0.000;MLEAC=2;MLEAF=1.00;MQ=43.54;QD=31.06;SOR=0.928	GT:AD:DP:GQ:PL	1/1:0,83:83:99:2615,250,0
3L	20762749	.	A	T	3270.77	.	AC=2;AF=1.00;AN=2;DP=73;ExcessHet=3.0103;FS=0.000;MLEAC=2;MLEAF=1.00;MQ=43.40;QD=26.48;SOR=0.963	GT:AD:DP:GQ:PL	1/1:0,73:73:99:3299,229,0
3L	20762751	.	G	T	3270.77	.	AC=2;AF=1.00;AN=2;DP=73;ExcessHet=3.0103;FS=0.000;MLEAC=2;MLEAF=1.00;MQ=43.40;QD=27.84;SOR=0.776	GT:AD:DP:GQ:PL	1/1:0,73:73:99:3299,229,0
3L	20763065	.	C	T	1594.77	.	AC=2;AF=1.00;AN=2;DP=59;ExcessHet=3.0103;FS=0.000;MLEAC=2;MLEAF=1.00;MQ=44.00;QD=27.03;SOR=0.796	GT:AD:DP:GQ:PL	1/1:0,59:59:99:1623,177,0
3L	20763475	.	T	A	624.77	.	AC=1;AF=0.500;AN=2;BaseQRankSum=1.093;ClippingRankSum=0.000;DP=39;ExcessHet=3.0103;FS=1.403;MLEAC=1;MLEAF=0.500;MQ=43.85;MQRankSum=1.516;QD=16.44;ReadPosRankSum=-0.722;SOR=0.811	GT:AD:DP:GQ:PL	0/1:11,27:38:99:653,0,172
3L	20763558	.	A	G	1645.77	.	AC=2;AF=1.00;AN=2;DP=38;ExcessHet=3.0103;FS=0.000;MLEAC=2;MLEAF=1.00;MQ=43.95;QD=28.75;SOR=0.914	GT:AD:DP:GQ:PL	1/1:0,38:38:99:1674,114,0
3L	20763571	.	C	T	1709.77	.	AC=2;AF=1.00;AN=2;DP=38;ExcessHet=3.0103;FS=0.000;MLEAC=2;MLEAF=1.00;MQ=43.95;QD=26.41;SOR=0.798	GT:AD:DP:GQ:PL	1/1:0,38:38:99:1738,117,0
3L	20763576	.	A	T	1681.77	.	AC=2;AF=1.00;AN=2;DP=38;ExcessHet=3.0103;FS=0.000;MLEAC=2;MLEAF=1.00;MQ=43.95;QD=28.04;SOR=0.798	GT:AD:DP:GQ:PL	1/1:0,38:38:99:1710,114,0
3L	20764500	.	TTGGTAAC	T	1897.73	.	AC=2;AF=1.00;AN=2;DP=43;ExcessHet=3.0103;FS=0.000;MLEAC=2;MLEAF=1.00;MQ=43.95;QD=32.35;SOR=0.739	GT:AD:DP:GQ:PL	1/1:0,43:43:99:1935,130,0
3L	20764509	.	A	T	1907.77	.	AC=2;AF=1.00;AN=2;DP=43;ExcessHet=3.0103;FS=0.000;MLEAC=2;MLEAF=1.00;MQ=43.95;QD=35.86;SOR=0.739	GT:AD:DP:GQ:PL	1/1:0,43:43:99:1936,130,0
3L	20766620	.	G	A	305.77	.	AC=1;AF=0.500;AN=2;BaseQRankSum=0.319;ClippingRankSum=0.000;DP=53;ExcessHet=3.0103;FS=2.446;MLEAC=1;MLEAF=0.500;MQ=43.70;MQRankSum=1.685;QD=5.77;ReadPosRankSum=0.628;SOR=1.105	GT:AD:DP:GQ:PL	0/1:35,18:53:99:334,0,779
3L	20766753	.	T	TA	1365.73	.	AC=2;AF=1.00;AN=2;DP=59;ExcessHet=3.0103;FS=0.000;MLEAC=2;MLEAF=1.00;MQ=44.00;QD=23.96;SOR=0.800	GT:AD:DP:GQ:PL	1/1:0,57:57:99:1403,171,0
3L	20766943	.	G	A	1410.77	.	AC=2;AF=1.00;AN=2;DP=52;ExcessHet=3.0103;FS=0.000;MLEAC=2;MLEAF=1.00;MQ=43.92;QD=27.13;SOR=0.770	GT:AD:DP:GQ:PL	1/1:0,52:52:99:1439,156,0
3L	20767296	.	T	C	1400.77	.	AC=2;AF=1.00;AN=2;DP=55;ExcessHet=3.0103;FS=0.000;MLEAC=2;MLEAF=1.00;MQ=43.73;QD=25.47;SOR=0.804	GT:AD:DP:GQ:PL	1/1:0,55:55:99:1429,164,0
3L	20767449	.	C	G	1196.77	.	AC=2;AF=1.00;AN=2;DP=47;ExcessHet=3.0103;FS=0.000;MLEAC=2;MLEAF=1.00;MQ=44.00;QD=25.46;SOR=1.378	GT:AD:DP:GQ:PL	1/1:0,47:47:99:1225,140,0
3L	20767541	.	T	G	1309.77	.	AC=2;AF=1.00;AN=2;DP=51;ExcessHet=3.0103;FS=0.000;MLEAC=2;MLEAF=1.00;MQ=44.00;QD=25.68;SOR=0.994	GT:AD:DP:GQ:PL	1/1:0,51:51:99:1338,152,0
3L	20767701	.	C	CCCT	2680.73	.	AC=2;AF=1.00;AN=2;DP=61;ExcessHet=3.0103;FS=0.000;MLEAC=2;MLEAF=1.00;MQ=43.51;QD=31.24;SOR=1.034	GT:AD:DP:GQ:PL	1/1:0,59:59:99:2718,183,0
3L	20767810	.	GTTCAAAACC	G	3124.73	.	AC=2;AF=1.00;AN=2;DP=74;ExcessHet=3.0103;FS=0.000;MLEAC=2;MLEAF=1.00;MQ=43.84;QD=31.05;SOR=0.779	GT:AD:DP:GQ:PL	1/1:0,71:71:99:3162,214,0
3L	20768318	.	A	C	3256.77	.	AC=2;AF=1.00;AN=2;DP=77;ExcessHet=3.0103;FS=0.000;MLEAC=2;MLEAF=1.00;MQ=43.97;QD=29.87;SOR=0.746	GT:AD:DP:GQ:PL	1/1:0,76:76:99:3285,231,0
3L	20768332	.	T	C	3212.77	.	AC=2;AF=1.00;AN=2;DP=76;ExcessHet=3.0103;FS=0.000;MLEAC=2;MLEAF=1.00;MQ=43.97;QD=27.65;SOR=0.832	GT:AD:DP:GQ:PL	1/1:0,75:75:99:3241,226,0
3L	20769308	.	T	C	1469.77	.	AC=2;AF=1.00;AN=2;DP=55;ExcessHet=3.0103;FS=0.000;MLEAC=2;MLEAF=1.00;MQ=43.88;QD=26.72;SOR=1.159	GT:AD:DP:GQ:PL	1/1:0,55:55:99:1498,165,0
3L	20769666	.	A	G	1489.77	.	AC=2;AF=1.00;AN=2;DP=55;ExcessHet=3.0103;FS=0.000;MLEAC=2;MLEAF=1.00;MQ=44.00;QD=27.09;SOR=0.970	GT:AD:DP:GQ:PL	1/1:0,55:55:99:1518,165,0
3L	20771295	.	TAA	T	450.73	.	AC=2;AF=1.00;AN=2;BaseQRankSum=0.727;ClippingRankSum=0.000;DP=47;ExcessHet=3.0103;FS=0.000;MLEAC=1;MLEAF=0.500;MQ=43.67;MQRankSum=2.167;QD=19.60;ReadPosRankSum=1.378;SOR=0.610	GT:AD:DP:GQ:PL	1/1:3,20:23:19:428,19,0
3L	20771495	.	G	A	1194.77	.	AC=2;AF=1.00;AN=2;DP=44;ExcessHet=3.0103;FS=0.000;MLEAC=2;MLEAF=1.00;MQ=43.85;QD=27.15;SOR=0.784	GT:AD:DP:GQ:PL	1/1:0,44:44:99:1223,132,0
3L	20771636	.	A	C	1112.77	.	AC=2;AF=1.00;AN=2;DP=43;ExcessHet=3.0103;FS=0.000;MLEAC=2;MLEAF=1.00;MQ=43.43;QD=25.88;SOR=1.312	GT:AD:DP:GQ:PL	1/1:0,43:43:99:1141,128,0
3L	20771833	.	T	C	1571.77	.	AC=2;AF=1.00;AN=2;DP=58;ExcessHet=3.0103;FS=0.000;MLEAC=2;MLEAF=1.00;MQ=42.57;QD=27.10;SOR=1.278	GT:AD:DP:GQ:PL	1/1:0,58:58:99:1600,174,0
3L	20771882	.	G	GGTCCTGGGAAAACTCA	1945.73	.	AC=2;AF=1.00;AN=2;DP=42;ExcessHet=3.0103;FS=0.000;MLEAC=2;MLEAF=1.00;MQ=42.10;QD=25.09;SOR=1.730	GT:AD:DP:GQ:PL	1/1:0,41:41:99:1983,135,0
3L	20771885	.	T	TATTCGGTGTTCTCA	2030.73	.	AC=2;AF=1.00;AN=2;DP=40;ExcessHet=3.0103;FS=0.000;MLEAC=2;MLEAF=1.00;MQ=42.27;QD=28.40;SOR=1.788	GT:AD:DP:GQ:PL	1/1:0,40:40:99:2068,141,0
3L	20772715	.	A	T	1308.77	.	AC=2;AF=1.00;AN=2;BaseQRankSum=2.300;ClippingRankSum=0.000;DP=53;ExcessHet=3.0103;FS=6.621;MLEAC=2;MLEAF=1.00;MQ=43.74;MQRankSum=1.698;QD=24.69;ReadPosRankSum=1.519;SOR=0.452	GT:AD:DP:GQ:PL	1/1:2,51:53:99:1337,138,0
3L	20772787	.	T	C	1068.77	.	AC=2;AF=1.00;AN=2;DP=45;ExcessHet=3.0103;FS=0.000;MLEAC=2;MLEAF=1.00;MQ=43.74;QD=25.45;SOR=1.259	GT:AD:DP:GQ:PL	1/1:0,42:42:99:1097,125,0
3L	20773935	.	T	A	856.77	.	AC=2;AF=1.00;AN=2;DP=32;ExcessHet=3.0103;FS=0.000;MLEAC=2;MLEAF=1.00;MQ=43.88;QD=26.77;SOR=1.911	GT:AD:DP:GQ:PL	1/1:0,32:32:96:885,96,0
3L	20774396	.	T	C	1337.77	.	AC=2;AF=1.00;AN=2;DP=53;ExcessHet=3.0103;FS=0.000;MLEAC=2;MLEAF=1.00;MQ=44.00;QD=25.24;SOR=1.179	GT:AD:DP:GQ:PL	1/1:0,53:53:99:1366,157,0
3L	20774576	.	T	G	1433.77	.	AC=2;AF=1.00;AN=2;DP=54;ExcessHet=3.0103;FS=0.000;MLEAC=2;MLEAF=1.00;MQ=44.00;QD=26.55;SOR=0.846	GT:AD:DP:GQ:PL	1/1:0,54:54:99:1462,161,0
3L	20775203	.	T	C	1166.77	.	AC=2;AF=1.00;AN=2;DP=45;ExcessHet=3.0103;FS=0.000;MLEAC=2;MLEAF=1.00;MQ=43.91;QD=25.93;SOR=0.737	GT:AD:DP:GQ:PL	1/1:0,45:45:99:1195,134,0
3L	20776260	.	T	C	1499.77	.	AC=2;AF=1.00;AN=2;DP=57;ExcessHet=3.0103;FS=0.000;MLEAC=2;MLEAF=1.00;MQ=43.97;QD=26.31;SOR=1.453	GT:AD:DP:GQ:PL	1/1:0,57:57:99:1528,170,0
3L	20776491	.	C	T	830.77	.	AC=2;AF=1.00;AN=2;DP=31;ExcessHet=3.0103;FS=0.000;MLEAC=2;MLEAF=1.00;MQ=44.00;QD=26.80;SOR=1.214	GT:AD:DP:GQ:PL	1/1:0,31:31:93:859,93,0
3L	20777462	.	C	T	1034.77	.	AC=2;AF=1.00;AN=2;DP=40;ExcessHet=3.0103;FS=0.000;MLEAC=2;MLEAF=1.00;MQ=44.00;QD=26.53;SOR=1.236	GT:AD:DP:GQ:PL	1/1:0,39:39:99:1063,117,0
3L	20777909	.	G	A	917.77	.	AC=2;AF=1.00;AN=2;DP=35;ExcessHet=3.0103;FS=0.000;MLEAC=2;MLEAF=1.00;MQ=43.58;QD=26.99;SOR=1.244	GT:AD:DP:GQ:PL	1/1:0,34:34:99:946,102,0
3L	20778173	.	T	C	1313.77	.	AC=2;AF=1.00;AN=2;DP=51;ExcessHet=3.0103;FS=0.000;MLEAC=2;MLEAF=1.00;MQ=43.92;QD=25.76;SOR=0.994	GT:AD:DP:GQ:PL	1/1:0,51:51:99:1342,152,0
3L	20778457	.	A	G	1747.77	.	AC=2;AF=1.00;AN=2;DP=63;ExcessHet=3.0103;FS=0.000;MLEAC=2;MLEAF=1.00;MQ=44.00;QD=27.74;SOR=1.092	GT:AD:DP:GQ:PL	1/1:0,63:63:99:1776,189,0
3L	20778721	.	C	A	1814.77	.	AC=2;AF=1.00;AN=2;DP=67;ExcessHet=3.0103;FS=0.000;MLEAC=2;MLEAF=1.00;MQ=44.00;QD=27.09;SOR=1.410	GT:AD:DP:GQ:PL	1/1:0,67:67:99:1843,201,0
3L	20779597	.	G	A	1528.77	.	AC=2;AF=1.00;AN=2;DP=58;ExcessHet=3.0103;FS=0.000;MLEAC=2;MLEAF=1.00;MQ=44.00;QD=26.36;SOR=0.836	GT:AD:DP:GQ:PL	1/1:0,58:58:99:1557,174,0
3L	20779618	.	G	A	1583.77	.	AC=2;AF=1.00;AN=2;DP=60;ExcessHet=3.0103;FS=0.000;MLEAC=2;MLEAF=1.00;MQ=44.00;QD=26.40;SOR=0.831	GT:AD:DP:GQ:PL	1/1:0,60:60:99:1612,180,0
3L	20779633	.	A	G	2791.77	.	AC=2;AF=1.00;AN=2;DP=64;ExcessHet=3.0103;FS=0.000;MLEAC=2;MLEAF=1.00;MQ=44.00;QD=30.90;SOR=0.966	GT:AD:DP:GQ:PL	1/1:0,64:64:99:2820,193,0
3L	20779641	.	T	C	2734.77	.	AC=2;AF=1.00;AN=2;DP=62;ExcessHet=3.0103;FS=0.000;MLEAC=2;MLEAF=1.00;MQ=44.00;QD=20.89;SOR=0.976	GT:AD:DP:GQ:PL	1/1:0,62:62:99:2763,187,0
3L	20779932	.	T	C	1623.77	.	AC=2;AF=1.00;AN=2;DP=64;ExcessHet=3.0103;FS=0.000;MLEAC=2;MLEAF=1.00;MQ=44.00;QD=25.77;SOR=0.859	GT:AD:DP:GQ:PL	1/1:0,63:63:99:1652,187,0
3L	20780330	.	G	T	1759.77	.	AC=2;AF=1.00;AN=2;DP=65;ExcessHet=3.0103;FS=0.000;MLEAC=2;MLEAF=1.00;MQ=44.00;QD=27.07;SOR=0.925	GT:AD:DP:GQ:PL	1/1:0,65:65:99:1788,195,0
3L	20780438	.	G	C	1616.77	.	AC=2;AF=1.00;AN=2;DP=61;ExcessHet=3.0103;FS=0.000;MLEAC=2;MLEAF=1.00;MQ=43.97;QD=26.95;SOR=1.071	GT:AD:DP:GQ:PL	1/1:0,60:60:99:1645,179,0
3L	20780640	.	C	G	1762.77	.	AC=2;AF=1.00;AN=2;DP=65;ExcessHet=3.0103;FS=0.000;MLEAC=2;MLEAF=1.00;MQ=44.00;QD=27.12;SOR=1.162	GT:AD:DP:GQ:PL	1/1:0,65:65:99:1791,195,0
3L	20782605	.	C	T	1779.77	.	AC=2;AF=1.00;AN=2;DP=64;ExcessHet=3.0103;FS=0.000;MLEAC=2;MLEAF=1.00;MQ=44.00;QD=27.81;SOR=0.892	GT:AD:DP:GQ:PL	1/1:0,64:64:99:1808,192,0
3L	20784582	.	A	T	1015.77	.	AC=2;AF=1.00;AN=2;DP=38;ExcessHet=3.0103;FS=0.000;MLEAC=2;MLEAF=1.00;MQ=43.95;QD=26.73;SOR=0.914	GT:AD:DP:GQ:PL	1/1:0,38:38:99:1044,114,0
3L	20784825	.	G	C	1193.77	.	AC=2;AF=1.00;AN=2;DP=47;ExcessHet=3.0103;FS=0.000;MLEAC=2;MLEAF=1.00;MQ=43.75;QD=25.40;SOR=0.823	GT:AD:DP:GQ:PL	1/1:0,47:47:99:1222,140,0
3L	20784974	.	GA	G	881.73	.	AC=2;AF=1.00;AN=2;BaseQRankSum=-1.200;ClippingRankSum=0.000;DP=51;ExcessHet=3.0103;FS=0.000;MLEAC=2;MLEAF=1.00;MQ=43.96;MQRankSum=-0.104;QD=18.37;ReadPosRankSum=-0.594;SOR=0.780	GT:AD:DP:GQ:PL	1/1:2,46:48:99:919,101,0
3L	20785213	.	A	G	1067.77	.	AC=2;AF=1.00;AN=2;DP=45;ExcessHet=3.0103;FS=0.000;MLEAC=2;MLEAF=1.00;MQ=43.89;QD=24.83;SOR=1.055	GT:AD:DP:GQ:PL	1/1:0,43:43:99:1096,127,0
3L	20785348	.	A	T	1106.77	.	AC=2;AF=1.00;AN=2;DP=44;ExcessHet=3.0103;FS=0.000;MLEAC=2;MLEAF=1.00;MQ=43.51;QD=25.15;SOR=0.883	GT:AD:DP:GQ:PL	1/1:0,44:44:99:1135,130,0
3L	20785421	.	A	G	1433.77	.	AC=2;AF=1.00;AN=2;DP=35;ExcessHet=3.0103;FS=0.000;MLEAC=2;MLEAF=1.00;MQ=43.44;QD=27.07;SOR=1.002	GT:AD:DP:GQ:PL	1/1:0,35:35:99:1462,107,0
3L	20785442	.	G	A	1398.77	.	AC=2;AF=1.00;AN=2;DP=33;ExcessHet=3.0103;FS=0.000;MLEAC=2;MLEAF=1.00;MQ=43.91;QD=28.21;SOR=1.022	GT:AD:DP:GQ:PL	1/1:0,33:33:99:1427,99,0
3L	20786257	.	A	G	1701.77	.	AC=2;AF=1.00;AN=2;DP=66;ExcessHet=3.0103;FS=0.000;MLEAC=2;MLEAF=1.00;MQ=44.00;QD=26.18;SOR=0.787	GT:AD:DP:GQ:PL	1/1:0,65:65:99:1730,194,0
3L	20786463	.	C	T	1714.77	.	AC=2;AF=1.00;AN=2;DP=61;ExcessHet=3.0103;FS=0.000;MLEAC=2;MLEAF=1.00;MQ=44.00;QD=28.11;SOR=0.865	GT:AD:DP:GQ:PL	1/1:0,61:61:99:1743,183,0
3L	20787226	.	T	A	1565.77	.	AC=2;AF=1.00;AN=2;DP=56;ExcessHet=3.0103;FS=0.000;MLEAC=2;MLEAF=1.00;MQ=44.00;QD=27.96;SOR=0.841	GT:AD:DP:GQ:PL	1/1:0,56:56:99:1594,168,0
3L	20787465	.	G	A	1081.77	.	AC=2;AF=1.00;AN=2;DP=40;ExcessHet=3.0103;FS=0.000;MLEAC=2;MLEAF=1.00;MQ=44.00;QD=27.04;SOR=1.609	GT:AD:DP:GQ:PL	1/1:0,40:40:99:1110,120,0
3L	20787881	.	G	T	1186.77	.	AC=2;AF=1.00;AN=2;DP=45;ExcessHet=3.0103;FS=0.000;MLEAC=2;MLEAF=1.00;MQ=44.00;QD=26.37;SOR=1.038	GT:AD:DP:GQ:PL	1/1:0,45:45:99:1215,135,0
3L	20788064	.	C	G	1379.77	.	AC=2;AF=1.00;AN=2;DP=52;ExcessHet=3.0103;FS=0.000;MLEAC=2;MLEAF=1.00;MQ=44.00;QD=26.53;SOR=0.693	GT:AD:DP:GQ:PL	1/1:0,52:52:99:1408,156,0
3L	20788326	.	G	A	3044.77	.	AC=2;AF=1.00;AN=2;DP=69;ExcessHet=3.0103;FS=0.000;MLEAC=2;MLEAF=1.00;MQ=43.94;QD=28.57;SOR=0.722	GT:AD:DP:GQ:PL	1/1:0,69:69:99:3073,208,0
3L	20788327	.	C	A	3044.77	.	AC=2;AF=1.00;AN=2;DP=69;ExcessHet=3.0103;FS=0.000;MLEAC=2;MLEAF=1.00;MQ=43.94;QD=39.87;SOR=0.722	GT:AD:DP:GQ:PL	1/1:0,69:69:99:3073,208,0
3L	20788628	.	T	TATAAAAGCAA	2885.73	.	AC=2;AF=1.00;AN=2;DP=62;ExcessHet=3.0103;FS=0.000;MLEAC=2;MLEAF=1.00;MQ=43.91;QD=28.72;SOR=1.034	GT:AD:DP:GQ:PL	1/1:0,59:59:99:2923,195,0
3L	20788682	.	C	A	1838.77	.	AC=2;AF=1.00;AN=2;DP=70;ExcessHet=3.0103;FS=0.000;MLEAC=2;MLEAF=1.00;MQ=43.94;QD=26.27;SOR=0.941	GT:AD:DP:GQ:PL	1/1:0,70:70:99:1867,210,0
3L	20788847	.	TACATA	T	2761.73	.	AC=2;AF=1.00;AN=2;DP=64;ExcessHet=3.0103;FS=0.000;MLEAC=2;MLEAF=1.00;MQ=44.00;QD=31.83;SOR=0.933	GT:AD:DP:GQ:PL	1/1:0,63:63:99:2799,190,0
3L	20789173	.	TA	T	1688.73	.	AC=2;AF=1.00;AN=2;BaseQRankSum=0.828;ClippingRankSum=0.000;DP=69;ExcessHet=3.0103;FS=3.209;MLEAC=2;MLEAF=1.00;MQ=43.92;MQRankSum=-0.088;QD=25.20;ReadPosRankSum=-0.336;SOR=0.416	GT:AD:DP:GQ:PL	1/1:1,66:67:99:1726,174,0
3L	20790252	.	T	G	1036.77	.	AC=2;AF=1.00;AN=2;BaseQRankSum=1.746;ClippingRankSum=0.000;DP=41;ExcessHet=3.0103;FS=4.260;MLEAC=2;MLEAF=1.00;MQ=44.00;MQRankSum=0.000;QD=25.92;ReadPosRankSum=1.897;SOR=1.180	GT:AD:DP:GQ:PL	1/1:1,39:40:99:1065,110,0
3L	20790918	.	G	C	1078.77	.	AC=2;AF=1.00;AN=2;DP=41;ExcessHet=3.0103;FS=0.000;MLEAC=2;MLEAF=1.00;MQ=43.90;QD=26.31;SOR=0.741	GT:AD:DP:GQ:PL	1/1:0,41:41:99:1107,123,0
3L	20791029	.	C	A	740.77	.	AC=2;AF=1.00;AN=2;DP=27;ExcessHet=3.0103;FS=0.000;MLEAC=2;MLEAF=1.00;MQ=43.78;QD=27.44;SOR=1.528	GT:AD:DP:GQ:PL	1/1:0,27:27:81:769,81,0
3L	20791104	.	G	A	1017.77	.	AC=2;AF=1.00;AN=2;BaseQRankSum=1.784;ClippingRankSum=0.000;DP=44;ExcessHet=3.0103;FS=3.445;MLEAC=2;MLEAF=1.00;MQ=43.91;MQRankSum=0.000;QD=24.23;ReadPosRankSum=-0.387;SOR=0.613	GT:AD:DP:GQ:PL	1/1:1,41:42:99:1046,115,0
3L	20791438	.	T	TCGAATACC	2196.73	.	AC=2;AF=1.00;AN=2;DP=48;ExcessHet=3.0103;FS=0.000;MLEAC=2;MLEAF=1.00;MQ=43.69;QD=25.07;SOR=0.735	GT:AD:DP:GQ:PL	1/1:0,47:47:99:2234,150,0
3L	20791665	.	C	A	1701.77	.	AC=2;AF=1.00;AN=2;DP=62;ExcessHet=3.0103;FS=0.000;MLEAC=2;MLEAF=1.00;MQ=43.95;QD=27.45;SOR=1.143	GT:AD:DP:GQ:PL	1/1:0,62:62:99:1730,186,0
3L	20792102	.	C	A	1708.77	.	AC=2;AF=1.00;AN=2;DP=61;ExcessHet=3.0103;FS=0.000;MLEAC=2;MLEAF=1.00;MQ=43.95;QD=28.01;SOR=1.107	GT:AD:DP:GQ:PL	1/1:0,61:61:99:1737,183,0
3L	20792369	.	G	GTT	2001.73	.	AC=2;AF=1.00;AN=2;DP=60;ExcessHet=3.0103;FS=0.000;MLEAC=2;MLEAF=1.00;MQ=44.37;QD=33.93;SOR=0.726	GT:AD:DP:GQ:PL	1/1:0,59:59:99:2039,186,0
3L	20792418	.	T	TAA	853.73	.	AC=1;AF=0.500;AN=2;BaseQRankSum=1.399;ClippingRankSum=0.000;DP=67;ExcessHet=3.0103;FS=5.207;MLEAC=1;MLEAF=0.500;MQ=44.00;MQRankSum=0.000;QD=12.94;ReadPosRankSum=-0.586;SOR=1.061	GT:AD:DP:GQ:PL	0/1:43,23:66:99:891,0,1746
3L	20792421	.	ATT	A	828.73	.	AC=1;AF=0.500;AN=2;BaseQRankSum=0.969;ClippingRankSum=0.000;DP=67;ExcessHet=3.0103;FS=3.523;MLEAC=1;MLEAF=0.500;MQ=44.00;MQRankSum=0.000;QD=12.37;ReadPosRankSum=-0.785;SOR=0.639	GT:AD:DP:GQ:PL	0/1:43,24:67:99:866,0,1749
3L	20792547	.	C	T	642.77	.	AC=1;AF=0.500;AN=2;BaseQRankSum=2.908;ClippingRankSum=0.000;DP=56;ExcessHet=3.0103;FS=1.029;MLEAC=1;MLEAF=0.500;MQ=44.00;MQRankSum=0.000;QD=11.48;ReadPosRankSum=-0.901;SOR=0.711	GT:AD:DP:GQ:PL	0/1:26,30:56:99:671,0,532
3L	20792620	.	G	A	1788.77	.	AC=2;AF=1.00;AN=2;DP=69;ExcessHet=3.0103;FS=0.000;MLEAC=2;MLEAF=1.00;MQ=44.00;QD=25.92;SOR=0.910	GT:AD:DP:GQ:PL	1/1:0,69:69:99:1817,206,0
3L	20792827	.	C	T	1713.77	.	AC=2;AF=1.00;AN=2;DP=63;ExcessHet=3.0103;FS=0.000;MLEAC=2;MLEAF=1.00;MQ=43.58;QD=27.20;SOR=0.724	GT:AD:DP:GQ:PL	1/1:0,63:63:99:1742,188,0
3L	20792933	.	G	A	1704.77	.	AC=2;AF=1.00;AN=2;DP=65;ExcessHet=3.0103;FS=0.000;MLEAC=2;MLEAF=1.00;MQ=44.00;QD=26.64;SOR=1.044	GT:AD:DP:GQ:PL	1/1:0,64:64:99:1733,191,0
3L	20792998	.	C	CT	1026.73	.	AC=2;AF=1.00;AN=2;BaseQRankSum=-1.630;ClippingRankSum=0.000;DP=61;ExcessHet=3.0103;FS=2.518;MLEAC=2;MLEAF=1.00;MQ=44.00;MQRankSum=0.000;QD=19.01;ReadPosRankSum=-0.434;SOR=1.018	GT:AD:DP:GQ:PL	1/1:3,51:54:99:1064,114,0
3L	20793405	.	G	A	2844.77	.	AC=2;AF=1.00;AN=2;DP=67;ExcessHet=3.0103;FS=0.000;MLEAC=2;MLEAF=1.00;MQ=43.72;QD=28.45;SOR=1.066	GT:AD:DP:GQ:PL	1/1:0,67:67:99:2873,211,0
3L	20793428	.	T	A	2843.77	.	AC=2;AF=1.00;AN=2;DP=70;ExcessHet=3.0103;FS=0.000;MLEAC=2;MLEAF=1.00;MQ=43.97;QD=28.05;SOR=1.011	GT:AD:DP:GQ:PL	1/1:0,70:70:99:2872,214,0
3L	20793503	.	G	T	1644.77	.	AC=2;AF=1.00;AN=2;DP=60;ExcessHet=3.0103;FS=0.000;MLEAC=2;MLEAF=1.00;MQ=43.97;QD=27.41;SOR=0.693	GT:AD:DP:GQ:PL	1/1:0,60:60:99:1673,180,0
3L	20793608	.	T	C	1581.77	.	AC=2;AF=1.00;AN=2;DP=60;ExcessHet=3.0103;FS=0.000;MLEAC=2;MLEAF=1.00;MQ=43.50;QD=26.36;SOR=1.688	GT:AD:DP:GQ:PL	1/1:0,60:60:99:1610,180,0
3L	20793658	.	G	A	2697.77	.	AC=2;AF=1.00;AN=2;DP=64;ExcessHet=3.0103;FS=0.000;MLEAC=2;MLEAF=1.00;MQ=43.53;QD=30.15;SOR=1.306	GT:AD:DP:GQ:PL	1/1:0,64:64:99:2726,193,0
3L	20793666	.	G	A	2653.77	.	AC=2;AF=1.00;AN=2;DP=59;ExcessHet=3.0103;FS=0.000;MLEAC=2;MLEAF=1.00;MQ=43.49;QD=32.11;SOR=1.034	GT:AD:DP:GQ:PL	1/1:0,59:59:99:2682,190,0
3L	20793704	.	T	A	1612.77	.	AC=2;AF=1.00;AN=2;DP=58;ExcessHet=3.0103;FS=0.000;MLEAC=2;MLEAF=1.00;MQ=43.71;QD=27.81;SOR=0.997	GT:AD:DP:GQ:PL	1/1:0,58:58:99:1641,174,0
3L	20793730	.	G	A	1403.77	.	AC=2;AF=1.00;AN=2;DP=53;ExcessHet=3.0103;FS=0.000;MLEAC=2;MLEAF=1.00;MQ=43.68;QD=26.49;SOR=0.808	GT:AD:DP:GQ:PL	1/1:0,53:53:99:1432,159,0
3L	20794540	.	G	A	2196.77	.	AC=2;AF=1.00;AN=2;DP=82;ExcessHet=3.0103;FS=0.000;MLEAC=2;MLEAF=1.00;MQ=44.00;QD=27.12;SOR=1.058	GT:AD:DP:GQ:PL	1/1:0,81:81:99:2225,243,0
3L	20794609	.	C	A	2128.77	.	AC=2;AF=1.00;AN=2;DP=77;ExcessHet=3.0103;FS=0.000;MLEAC=2;MLEAF=1.00;MQ=44.00;QD=27.65;SOR=1.379	GT:AD:DP:GQ:PL	1/1:0,77:77:99:2157,231,0
3L	20794714	.	C	T	1105.77	.	AC=1;AF=0.500;AN=2;BaseQRankSum=1.526;ClippingRankSum=0.000;DP=67;ExcessHet=3.0103;FS=0.000;MLEAC=1;MLEAF=0.500;MQ=43.94;MQRankSum=-0.578;QD=16.75;ReadPosRankSum=1.312;SOR=0.580	GT:AD:DP:GQ:PL	0/1:18,48:66:99:1134,0,273
3L	20794837	.	GA	G	1053.73	.	AC=2;AF=1.00;AN=2;BaseQRankSum=-0.932;ClippingRankSum=0.000;DP=61;ExcessHet=3.0103;FS=0.000;MLEAC=2;MLEAF=1.00;MQ=43.94;MQRankSum=0.000;QD=19.16;ReadPosRankSum=-0.882;SOR=0.593	GT:AD:DP:GQ:PL	1/1:1,54:55:99:1091,143,0
3L	20794896	.	G	GTA	1910.73	.	AC=2;AF=1.00;AN=2;DP=50;ExcessHet=3.0103;FS=0.000;MLEAC=2;MLEAF=1.00;MQ=44.22;QD=28.90;SOR=0.952	GT:AD:DP:GQ:PL	1/1:0,50:50:99:1948,153,0
3L	20794943	.	A	C	1122.77	.	AC=2;AF=1.00;AN=2;BaseQRankSum=-1.733;ClippingRankSum=0.000;DP=46;ExcessHet=3.0103;FS=0.000;MLEAC=2;MLEAF=1.00;MQ=44.24;MQRankSum=0.298;QD=24.41;ReadPosRankSum=1.735;SOR=0.241	GT:AD:DP:GQ:PL	1/1:1,45:46:99:1151,109,0
3L	20795066	.	C	T	1308.77	.	AC=2;AF=1.00;AN=2;DP=50;ExcessHet=3.0103;FS=0.000;MLEAC=2;MLEAF=1.00;MQ=44.00;QD=26.71;SOR=0.733	GT:AD:DP:GQ:PL	1/1:0,49:49:99:1337,147,0
3L	20795184	.	C	G	684.77	.	AC=1;AF=0.500;AN=2;BaseQRankSum=2.089;ClippingRankSum=0.000;DP=51;ExcessHet=3.0103;FS=6.082;MLEAC=1;MLEAF=0.500;MQ=44.00;MQRankSum=0.000;QD=13.70;ReadPosRankSum=0.752;SOR=1.075	GT:AD:DP:GQ:PL	0/1:19,31:50:99:713,0,374
3L	20795196	.	C	T	1307.77	.	AC=2;AF=1.00;AN=2;DP=50;ExcessHet=3.0103;FS=0.000;MLEAC=2;MLEAF=1.00;MQ=44.00;QD=26.69;SOR=0.818	GT:AD:DP:GQ:PL	1/1:0,49:49:99:1336,147,0
3L	20796108	.	T	G	1578.77	.	AC=2;AF=1.00;AN=2;DP=60;ExcessHet=3.0103;FS=0.000;MLEAC=2;MLEAF=1.00;MQ=43.90;QD=26.31;SOR=0.760	GT:AD:DP:GQ:PL	1/1:0,60:60:99:1607,180,0
3L	20796491	.	T	C	1716.77	.	AC=2;AF=1.00;AN=2;DP=65;ExcessHet=3.0103;FS=0.000;MLEAC=2;MLEAF=1.00;MQ=43.96;QD=26.41;SOR=1.341	GT:AD:DP:GQ:PL	1/1:0,65:65:99:1745,194,0
3L	20796516	.	TAA	T	1835.73	.	AC=2;AF=1.00;AN=2;DP=60;ExcessHet=3.0103;FS=0.000;MLEAC=2;MLEAF=1.00;MQ=43.90;QD=30.60;SOR=1.460	GT:AD:DP:GQ:PL	1/1:0,60:60:99:1873,180,0
3L	20796713	.	C	G	1360.77	.	AC=2;AF=1.00;AN=2;DP=51;ExcessHet=3.0103;FS=0.000;MLEAC=2;MLEAF=1.00;MQ=44.00;QD=26.68;SOR=1.094	GT:AD:DP:GQ:PL	1/1:0,51:51:99:1389,153,0
3L	20796834	.	A	C	1463.77	.	AC=2;AF=1.00;AN=2;DP=56;ExcessHet=3.0103;FS=0.000;MLEAC=2;MLEAF=1.00;MQ=43.95;QD=26.61;SOR=0.804	GT:AD:DP:GQ:PL	1/1:0,55:55:99:1492,165,0
3L	20797266	.	T	A	610.77	.	AC=1;AF=0.500;AN=2;BaseQRankSum=0.190;ClippingRankSum=0.000;DP=52;ExcessHet=3.0103;FS=7.905;MLEAC=1;MLEAF=0.500;MQ=44.00;MQRankSum=0.000;QD=11.75;ReadPosRankSum=-0.884;SOR=1.082	GT:AD:DP:GQ:PL	0/1:23,29:52:99:639,0,456
3L	20797629	.	T	C	1171.77	.	AC=2;AF=1.00;AN=2;DP=47;ExcessHet=3.0103;FS=0.000;MLEAC=2;MLEAF=1.00;MQ=44.00;QD=24.93;SOR=0.823	GT:AD:DP:GQ:PL	1/1:0,47:47:99:1200,139,0
3L	20798064	.	G	A	1009.77	.	AC=2;AF=1.00;AN=2;DP=38;ExcessHet=3.0103;FS=0.000;MLEAC=2;MLEAF=1.00;MQ=43.95;QD=26.57;SOR=0.914	GT:AD:DP:GQ:PL	1/1:0,38:38:99:1038,114,0
3L	20798438	.	C	T	993.77	.	AC=2;AF=1.00;AN=2;DP=39;ExcessHet=3.0103;FS=0.000;MLEAC=2;MLEAF=1.00;MQ=44.00;QD=26.15;SOR=0.914	GT:AD:DP:GQ:PL	1/1:0,38:38:99:1022,114,0
3L	20798546	.	T	A	2080.77	.	AC=2;AF=1.00;AN=2;DP=46;ExcessHet=3.0103;FS=0.000;MLEAC=2;MLEAF=1.00;MQ=43.96;QD=28.32;SOR=0.874	GT:AD:DP:GQ:PL	1/1:0,46:46:99:2109,144,0
3L	20798550	.	C	T	2157.77	.	AC=2;AF=1.00;AN=2;DP=50;ExcessHet=3.0103;FS=0.000;MLEAC=2;MLEAF=1.00;MQ=43.96;QD=29.57;SOR=0.952	GT:AD:DP:GQ:PL	1/1:0,50:50:99:2186,150,0
3L	20798667	.	C	A	1233.77	.	AC=2;AF=1.00;AN=2;DP=47;ExcessHet=3.0103;FS=0.000;MLEAC=2;MLEAF=1.00;MQ=43.88;QD=26.25;SOR=1.514	GT:AD:DP:GQ:PL	1/1:0,47:47:99:1262,140,0
3L	20798692	.	A	G	1277.77	.	AC=2;AF=1.00;AN=2;DP=49;ExcessHet=3.0103;FS=0.000;MLEAC=2;MLEAF=1.00;MQ=43.92;QD=26.08;SOR=1.473	GT:AD:DP:GQ:PL	1/1:0,49:49:99:1306,147,0
3L	20798777	.	C	T	1606.77	.	AC=2;AF=1.00;AN=2;DP=60;ExcessHet=3.0103;FS=0.000;MLEAC=2;MLEAF=1.00;MQ=44.00;QD=26.78;SOR=0.831	GT:AD:DP:GQ:PL	1/1:0,60:60:99:1635,179,0
3L	20798948	.	T	G	1373.77	.	AC=2;AF=1.00;AN=2;DP=54;ExcessHet=3.0103;FS=0.000;MLEAC=2;MLEAF=1.00;MQ=44.00;QD=26.42;SOR=0.770	GT:AD:DP:GQ:PL	1/1:0,52:52:99:1402,156,0
3L	20799243	.	T	C	1551.77	.	AC=2;AF=1.00;AN=2;DP=59;ExcessHet=3.0103;FS=0.000;MLEAC=2;MLEAF=1.00;MQ=44.00;QD=26.30;SOR=0.726	GT:AD:DP:GQ:PL	1/1:0,59:59:99:1580,176,0
3L	20799568	.	A	G	1010.77	.	AC=2;AF=1.00;AN=2;DP=40;ExcessHet=3.0103;FS=0.000;MLEAC=2;MLEAF=1.00;MQ=44.00;QD=25.27;SOR=0.793	GT:AD:DP:GQ:PL	1/1:0,40:40:99:1039,119,0
3L	20800064	.	G	T	1661.77	.	AC=2;AF=1.00;AN=2;DP=61;ExcessHet=3.0103;FS=0.000;MLEAC=2;MLEAF=1.00;MQ=43.24;QD=27.24;SOR=1.107	GT:AD:DP:GQ:PL	1/1:0,61:61:99:1690,183,0
3L	20800105	.	C	CGGAAATTATCGTGCCGAATTTAAATA	2698.73	.	AC=2;AF=1.00;AN=2;DP=48;ExcessHet=3.0103;FS=0.000;MLEAC=2;MLEAF=1.00;MQ=42.66;QD=32.96;SOR=0.823	GT:AD:DP:GQ:PL	1/1:0,47:47:99:2736,186,0
3L	20800115	.	CT	C	2235.73	.	AC=2;AF=1.00;AN=2;DP=54;ExcessHet=3.0103;FS=0.000;MLEAC=2;MLEAF=1.00;MQ=42.76;QD=27.86;SOR=0.767	GT:AD:DP:GQ:PL	1/1:0,54:54:99:2273,162,0
3L	20800190	.	T	C	2463.77	.	AC=2;AF=1.00;AN=2;DP=56;ExcessHet=3.0103;FS=0.000;MLEAC=2;MLEAF=1.00;MQ=43.13;QD=29.37;SOR=0.922	GT:AD:DP:GQ:PL	1/1:0,56:56:99:2492,172,0
3L	20800214	.	G	T	2598.77	.	AC=2;AF=1.00;AN=2;DP=62;ExcessHet=3.0103;FS=0.000;MLEAC=2;MLEAF=1.00;MQ=43.18;QD=26.33;SOR=0.976	GT:AD:DP:GQ:PL	1/1:0,62:62:99:2627,187,0
3L	20800261	.	C	A	1659.77	.	AC=2;AF=1.00;AN=2;DP=61;ExcessHet=3.0103;FS=0.000;MLEAC=2;MLEAF=1.00;MQ=43.33;QD=27.21;SOR=1.107	GT:AD:DP:GQ:PL	1/1:0,61:61:99:1688,183,0
3L	20800394	.	G	A	856.77	.	AC=1;AF=0.500;AN=2;BaseQRankSum=-1.991;ClippingRankSum=0.000;DP=61;ExcessHet=3.0103;FS=1.034;MLEAC=1;MLEAF=0.500;MQ=43.79;MQRankSum=-0.905;QD=14.28;ReadPosRankSum=1.704;SOR=0.527	GT:AD:DP:GQ:PL	0/1:20,40:60:99:885,0,380
3L	20801429	.	A	C	235.77	.	AC=1;AF=0.500;AN=2;BaseQRankSum=-0.480;ClippingRankSum=0.000;DP=48;ExcessHet=3.0103;FS=0.000;MLEAC=1;MLEAF=0.500;MQ=43.87;MQRankSum=-1.438;QD=4.91;ReadPosRankSum=0.448;SOR=0.756	GT:AD:DP:GQ:PL	0/1:33,15:48:99:264,0,745
3L	20802461	.	C	A	1172.77	.	AC=1;AF=0.500;AN=2;BaseQRankSum=-0.510;ClippingRankSum=0.000;DP=68;ExcessHet=3.0103;FS=5.810;MLEAC=1;MLEAF=0.500;MQ=43.97;MQRankSum=0.000;QD=17.50;ReadPosRankSum=-0.760;SOR=0.623	GT:AD:DP:GQ:PL	0/1:16,51:67:99:1201,0,230
3L	20803010	.	C	T	767.77	.	AC=1;AF=0.500;AN=2;BaseQRankSum=0.026;ClippingRankSum=0.000;DP=67;ExcessHet=3.0103;FS=2.017;MLEAC=1;MLEAF=0.500;MQ=44.00;MQRankSum=0.000;QD=11.46;ReadPosRankSum=0.888;SOR=0.984	GT:AD:DP:GQ:PL	0/1:30,37:67:99:796,0,616
3L	20803557	.	C	A	834.77	.	AC=1;AF=0.500;AN=2;BaseQRankSum=-0.411;ClippingRankSum=0.000;DP=57;ExcessHet=3.0103;FS=1.065;MLEAC=1;MLEAF=0.500;MQ=44.00;MQRankSum=0.000;QD=14.65;ReadPosRankSum=-2.094;SOR=0.523	GT:AD:DP:GQ:PL	0/1:19,38:57:99:863,0,348
3L	20806118	.	T	C	782.77	.	AC=1;AF=0.500;AN=2;BaseQRankSum=1.710;ClippingRankSum=0.000;DP=61;ExcessHet=3.0103;FS=9.193;MLEAC=1;MLEAF=0.500;MQ=43.95;MQRankSum=-0.782;QD=13.05;ReadPosRankSum=0.275;SOR=1.489	GT:AD:DP:GQ:PL	0/1:24,36:60:99:811,0,452
3L	20807011	.	T	A	68.77	.	AC=1;AF=0.500;AN=2;BaseQRankSum=-0.717;ClippingRankSum=0.000;DP=60;ExcessHet=3.0103;FS=3.115;MLEAC=1;MLEAF=0.500;MQ=43.65;MQRankSum=0.670;QD=1.15;ReadPosRankSum=1.734;SOR=1.488	GT:AD:DP:GQ:PL	0/1:50,10:60:97:97,0,1191
3L	20807097	.	TTA	T	67.73	.	AC=1;AF=0.500;AN=2;BaseQRankSum=-2.118;ClippingRankSum=0.000;DP=52;ExcessHet=3.0103;FS=3.460;MLEAC=1;MLEAF=0.500;MQ=43.16;MQRankSum=-0.481;QD=1.61;ReadPosRankSum=-2.258;SOR=0.264	GT:AD:DP:GQ:PL	0/1:33,9:42:99:105,0,787
3L	20808067	.	G	A	1096.77	.	AC=2;AF=1.00;AN=2;DP=41;ExcessHet=3.0103;FS=0.000;MLEAC=2;MLEAF=1.00;MQ=43.64;QD=26.75;SOR=0.741	GT:AD:DP:GQ:PL	1/1:0,41:41:99:1125,123,0
3L	20818858	.	C	A	337.77	.	AC=1;AF=0.500;AN=2;BaseQRankSum=-0.031;ClippingRankSum=0.000;DP=38;ExcessHet=3.0103;FS=10.037;MLEAC=1;MLEAF=0.500;MQ=35.90;MQRankSum=-0.267;QD=9.13;ReadPosRankSum=0.052;SOR=1.934	GT:AD:DP:GQ:PL	0/1:18,19:37:99:366,0,354
3L	20819340	.	T	A	321.77	.	AC=1;AF=0.500;AN=2;BaseQRankSum=-0.289;ClippingRankSum=0.000;DP=46;ExcessHet=3.0103;FS=2.529;MLEAC=1;MLEAF=0.500;MQ=43.27;MQRankSum=-0.687;QD=7.15;ReadPosRankSum=0.451;SOR=0.404	GT:AD:DP:GQ:PL	0/1:27,18:45:99:350,0,627
3L	20820630	.	C	CGCCGAATTGG	2511.73	.	AC=2;AF=1.00;AN=2;DP=52;ExcessHet=3.0103;FS=0.000;MLEAC=2;MLEAF=1.00;MQ=43.22;QD=30.99;SOR=0.732	GT:AD:DP:GQ:PL	1/1:0,51:51:99:2549,171,0
3L	20821428	.	T	G	139.77	.	AC=1;AF=0.500;AN=2;BaseQRankSum=-3.179;ClippingRankSum=0.000;DP=43;ExcessHet=3.0103;FS=2.734;MLEAC=1;MLEAF=0.500;MQ=42.80;MQRankSum=1.684;QD=4.51;ReadPosRankSum=1.263;SOR=1.850	GT:AD:DP:GQ:PL	0/1:21,10:31:99:168,0,483
3L	20823127	.	A	G	3464.77	.	AC=1;AF=0.500;AN=2;BaseQRankSum=-3.439;ClippingRankSum=0.000;DP=320;ExcessHet=3.0103;FS=0.441;MLEAC=1;MLEAF=0.500;MQ=40.84;MQRankSum=2.292;QD=10.93;ReadPosRankSum=1.116;SOR=0.735	GT:AD:DP:GQ:PL	0/1:153,164:317:99:3493,0,3339
3L	20823325	.	TA	T	5098.73	.	AC=1;AF=0.500;AN=2;BaseQRankSum=-2.271;ClippingRankSum=0.000;DP=507;ExcessHet=3.0103;FS=6.495;MLEAC=1;MLEAF=0.500;MQ=41.99;MQRankSum=0.018;QD=10.87;ReadPosRankSum=-0.146;SOR=1.157	GT:AD:DP:GQ:PL	0/1:159,310:469:99:5136,0,2125
3L	20823449	.	G	A	8832.77	.	AC=1;AF=0.500;AN=2;BaseQRankSum=5.525;ClippingRankSum=0.000;DP=543;ExcessHet=3.0103;FS=1.990;MLEAC=1;MLEAF=0.500;MQ=43.09;MQRankSum=-0.720;QD=16.70;ReadPosRankSum=0.438;SOR=0.830	GT:AD:DP:GQ:PL	0/1:148,381:529:99:8861,0,2255
3L	20823686	.	T	A	5360.77	.	AC=1;AF=0.500;AN=2;BaseQRankSum=6.944;ClippingRankSum=0.000;DP=439;ExcessHet=3.0103;FS=20.147;MLEAC=1;MLEAF=0.500;MQ=40.99;MQRankSum=5.540;QD=13.30;ReadPosRankSum=0.585;SOR=1.813	GT:AD:DP:GQ:PL	0/1:160,243:403:99:5389,0,3023
3L	20823770	.	A	T	3031.77	.	AC=1;AF=0.500;AN=2;BaseQRankSum=-0.875;ClippingRankSum=0.000;DP=268;ExcessHet=3.0103;FS=101.975;MLEAC=1;MLEAF=0.500;MQ=41.43;MQRankSum=4.625;QD=11.98;ReadPosRankSum=-1.431;SOR=5.893	GT:AD:DP:GQ:PL	0/1:112,141:253:99:3060,0,2469
3L	20824025	.	C	A	50.77	.	AC=1;AF=0.500;AN=2;BaseQRankSum=-1.104;ClippingRankSum=0.000;DP=49;ExcessHet=3.0103;FS=13.770;MLEAC=1;MLEAF=0.500;MQ=32.97;MQRankSum=1.623;QD=1.04;ReadPosRankSum=-2.882;SOR=3.660	GT:AD:DP:GQ:PL	0/1:40,9:49:79:79,0,1723
3L	20824031	.	T	A	389.77	.	AC=1;AF=0.500;AN=2;BaseQRankSum=0.107;ClippingRankSum=0.000;DP=47;ExcessHet=3.0103;FS=34.524;MLEAC=1;MLEAF=0.500;MQ=32.69;MQRankSum=2.500;QD=9.99;ReadPosRankSum=-2.184;SOR=5.419	GT:AD:DP:GQ:PL	0/1:25,14:39:99:418,0,553
3L	20825897	.	A	G	1011.77	.	AC=2;AF=1.00;AN=2;DP=39;ExcessHet=3.0103;FS=0.000;MLEAC=2;MLEAF=1.00;MQ=44.00;QD=25.94;SOR=0.968	GT:AD:DP:GQ:PL	1/1:0,39:39:99:1040,116,0
3L	20826207	.	AGAGC	A	760.73	.	AC=1;AF=0.500;AN=2;BaseQRankSum=-0.857;ClippingRankSum=0.000;DP=60;ExcessHet=3.0103;FS=1.062;MLEAC=1;MLEAF=0.500;MQ=44.00;MQRankSum=0.000;QD=12.68;ReadPosRankSum=0.837;SOR=0.892	GT:AD:DP:GQ:PL	0/1:38,22:60:99:798,0,1482
3L	20826270	.	G	T	837.77	.	AC=1;AF=0.500;AN=2;BaseQRankSum=3.054;ClippingRankSum=0.000;DP=63;ExcessHet=3.0103;FS=7.033;MLEAC=1;MLEAF=0.500;MQ=44.00;MQRankSum=0.000;QD=13.30;ReadPosRankSum=2.587;SOR=0.223	GT:AD:DP:GQ:PL	0/1:25,38:63:99:866,0,447
3L	20827153	.	G	GAA	1440.73	.	AC=1;AF=0.500;AN=2;BaseQRankSum=-3.756;ClippingRankSum=0.000;DP=57;ExcessHet=3.0103;FS=2.460;MLEAC=1;MLEAF=0.500;MQ=44.00;MQRankSum=0.000;QD=25.28;ReadPosRankSum=0.419;SOR=0.372	GT:AD:DP:GQ:PL	0/1:20,37:57:99:1478,0,747
3L	20827191	.	C	T	919.77	.	AC=1;AF=0.500;AN=2;BaseQRankSum=1.154;ClippingRankSum=0.000;DP=65;ExcessHet=3.0103;FS=0.000;MLEAC=1;MLEAF=0.500;MQ=44.00;MQRankSum=0.000;QD=14.60;ReadPosRankSum=-0.176;SOR=0.804	GT:AD:DP:GQ:PL	0/1:21,42:63:99:948,0,379
3L	20827966	.	G	A	1683.77	.	AC=2;AF=1.00;AN=2;DP=63;ExcessHet=3.0103;FS=0.000;MLEAC=2;MLEAF=1.00;MQ=44.00;QD=26.73;SOR=1.802	GT:AD:DP:GQ:PL	1/1:0,63:63:99:1712,189,0
3L	20828425	.	C	CAAAAAAAA	713.73	.	AC=1;AF=0.500;AN=2;BaseQRankSum=2.133;ClippingRankSum=0.000;DP=29;ExcessHet=3.0103;FS=22.082;MLEAC=1;MLEAF=0.500;MQ=42.40;MQRankSum=-1.267;QD=33.99;ReadPosRankSum=-1.172;SOR=1.915	GT:AD:DP:GQ:PL	0/1:5,16:21:99:751,0,216
3L	20828563	.	C	T	220.77	.	AC=1;AF=0.500;AN=2;BaseQRankSum=-1.180;ClippingRankSum=0.000;DP=42;ExcessHet=3.0103;FS=1.259;MLEAC=1;MLEAF=0.500;MQ=43.82;MQRankSum=1.285;QD=5.26;ReadPosRankSum=0.911;SOR=0.460	GT:AD:DP:GQ:PL	0/1:28,14:42:99:249,0,626
3L	20829223	.	A	T	1422.77	.	AC=2;AF=1.00;AN=2;DP=54;ExcessHet=3.0103;FS=0.000;MLEAC=2;MLEAF=1.00;MQ=43.96;QD=26.35;SOR=0.693	GT:AD:DP:GQ:PL	1/1:0,54:54:99:1451,161,0
3L	20829252	.	A	G	3065.77	.	AC=2;AF=1.00;AN=2;DP=69;ExcessHet=3.0103;FS=0.000;MLEAC=2;MLEAF=1.00;MQ=43.97;QD=32.53;SOR=0.910	GT:AD:DP:GQ:PL	1/1:0,69:69:99:3094,211,0
3L	20829254	.	A	G	3065.77	.	AC=2;AF=1.00;AN=2;DP=68;ExcessHet=3.0103;FS=0.000;MLEAC=2;MLEAF=1.00;MQ=43.97;QD=23.31;SOR=0.880	GT:AD:DP:GQ:PL	1/1:0,68:68:99:3094,211,0
3L	20830333	.	T	G	1678.77	.	AC=2;AF=1.00;AN=2;DP=64;ExcessHet=3.0103;FS=0.000;MLEAC=2;MLEAF=1.00;MQ=43.24;QD=26.23;SOR=1.127	GT:AD:DP:GQ:PL	1/1:0,64:64:99:1707,192,0
3L	20831073	.	T	G	1124.77	.	AC=2;AF=1.00;AN=2;DP=44;ExcessHet=3.0103;FS=0.000;MLEAC=2;MLEAF=1.00;MQ=43.67;QD=26.16;SOR=0.941	GT:AD:DP:GQ:PL	1/1:0,43:43:99:1153,128,0
3L	20831092	.	A	T	262.77	.	AC=1;AF=0.500;AN=2;BaseQRankSum=-0.110;ClippingRankSum=0.000;DP=44;ExcessHet=3.0103;FS=0.000;MLEAC=1;MLEAF=0.500;MQ=44.00;MQRankSum=0.000;QD=6.11;ReadPosRankSum=-0.607;SOR=0.785	GT:AD:DP:GQ:PL	0/1:28,15:43:99:291,0,653
3L	20831535	.	A	C	793.77	.	AC=1;AF=0.500;AN=2;BaseQRankSum=-2.953;ClippingRankSum=0.000;DP=60;ExcessHet=3.0103;FS=7.535;MLEAC=1;MLEAF=0.500;MQ=43.90;MQRankSum=-0.124;QD=13.45;ReadPosRankSum=-0.212;SOR=1.122	GT:AD:DP:GQ:PL	0/1:22,37:59:99:822,0,444
3L	20831580	.	T	G	1623.77	.	AC=2;AF=1.00;AN=2;DP=63;ExcessHet=3.0103;FS=0.000;MLEAC=2;MLEAF=1.00;MQ=43.91;QD=26.19;SOR=0.976	GT:AD:DP:GQ:PL	1/1:0,62:62:99:1652,184,0
3L	20831919	.	T	C	342.77	.	AC=1;AF=0.500;AN=2;BaseQRankSum=0.561;ClippingRankSum=0.000;DP=49;ExcessHet=3.0103;FS=4.314;MLEAC=1;MLEAF=0.500;MQ=43.96;MQRankSum=0.852;QD=7.14;ReadPosRankSum=0.902;SOR=1.508	GT:AD:DP:GQ:PL	0/1:29,19:48:99:371,0,577
3L	20832067	.	A	ATTTATTTATAACG	2079.73	.	AC=1;AF=0.500;AN=2;BaseQRankSum=-2.256;ClippingRankSum=0.000;DP=65;ExcessHet=3.0103;FS=10.297;MLEAC=1;MLEAF=0.500;MQ=43.87;MQRankSum=-0.071;QD=32.50;ReadPosRankSum=-0.725;SOR=0.458	GT:AD:DP:GQ:PL	0/1:18,46:64:99:2117,0,2255
3L	20833276	.	T	C	1366.77	.	AC=2;AF=1.00;AN=2;DP=51;ExcessHet=3.0103;FS=0.000;MLEAC=2;MLEAF=1.00;MQ=43.96;QD=26.80;SOR=0.900	GT:AD:DP:GQ:PL	1/1:0,51:51:99:1395,153,0
3L	20834216	.	C	T	727.77	.	AC=1;AF=0.500;AN=2;BaseQRankSum=3.948;ClippingRankSum=0.000;DP=51;ExcessHet=3.0103;FS=4.147;MLEAC=1;MLEAF=0.500;MQ=43.96;MQRankSum=-0.730;QD=14.27;ReadPosRankSum=0.046;SOR=0.497	GT:AD:DP:GQ:PL	0/1:19,32:51:99:756,0,354
3L	20835205	.	TA	T	159.73	.	AC=1;AF=0.500;AN=2;BaseQRankSum=-1.197;ClippingRankSum=0.000;DP=46;ExcessHet=3.0103;FS=1.245;MLEAC=1;MLEAF=0.500;MQ=44.00;MQRankSum=0.000;QD=3.63;ReadPosRankSum=-1.202;SOR=0.481	GT:AD:DP:GQ:PL	0/1:29,15:44:99:197,0,531
3L	20835761	.	A	T	777.73	.	AC=1;AF=0.500;AN=2;BaseQRankSum=-2.090;ClippingRankSum=0.000;DP=72;ExcessHet=3.0103;FS=0.960;MLEAC=1;MLEAF=0.500;MQ=43.95;MQRankSum=1.724;QD=11.97;ReadPosRankSum=-0.819;SOR=0.859	GT:AD:DP:GQ:PL	0/1:27,38:65:99:815,0,552
3L	20836060	.	A	C	1974.77	.	AC=1;AF=0.500;AN=2;BaseQRankSum=-0.697;ClippingRankSum=0.000;DP=73;ExcessHet=3.0103;FS=5.351;MLEAC=1;MLEAF=0.500;MQ=43.87;MQRankSum=-0.870;QD=27.81;ReadPosRankSum=0.813;SOR=0.276	GT:AD:DP:GQ:PL	0/1:20,51:71:99:2003,0,870
3L	20836062	.	T	A	1974.77	.	AC=1;AF=0.500;AN=2;BaseQRankSum=2.848;ClippingRankSum=0.000;DP=71;ExcessHet=3.0103;FS=3.786;MLEAC=1;MLEAF=0.500;MQ=43.87;MQRankSum=-0.887;QD=28.62;ReadPosRankSum=1.242;SOR=0.321	GT:AD:DP:GQ:PL	0/1:20,49:69:99:2003,0,870
3L	20836736	.	T	C	862.77	.	AC=1;AF=0.500;AN=2;BaseQRankSum=0.452;ClippingRankSum=0.000;DP=53;ExcessHet=3.0103;FS=0.000;MLEAC=1;MLEAF=0.500;MQ=43.95;MQRankSum=0.000;QD=16.59;ReadPosRankSum=-1.048;SOR=0.706	GT:AD:DP:GQ:PL	0/1:13,39:52:99:891,0,189
3L	20837773	.	T	TTCATTTCATTCTTTTTCA	579.73	.	AC=1;AF=0.500;AN=2;BaseQRankSum=1.115;ClippingRankSum=0.000;DP=46;ExcessHet=3.0103;FS=0.000;MLEAC=1;MLEAF=0.500;MQ=43.59;MQRankSum=-3.103;QD=12.60;ReadPosRankSum=-0.979;SOR=0.582	GT:AD:DP:GQ:PL	0/1:32,14:46:99:617,0,5634
3L	20840058	.	A	AT	299.73	.	AC=1;AF=0.500;AN=2;BaseQRankSum=-1.426;ClippingRankSum=0.000;DP=71;ExcessHet=3.0103;FS=2.130;MLEAC=1;MLEAF=0.500;MQ=43.97;MQRankSum=0.173;QD=4.54;ReadPosRankSum=-1.893;SOR=0.841	GT:AD:DP:GQ:PL	0/1:41,25:66:99:337,0,609
3L	20841314	.	C	T	800.77	.	AC=1;AF=0.500;AN=2;BaseQRankSum=-1.487;ClippingRankSum=0.000;DP=54;ExcessHet=3.0103;FS=2.448;MLEAC=1;MLEAF=0.500;MQ=43.96;MQRankSum=1.453;QD=14.83;ReadPosRankSum=-0.131;SOR=1.088	GT:AD:DP:GQ:PL	0/1:18,36:54:99:829,0,339
3L	20844120	.	A	G	1248.77	.	AC=2;AF=1.00;AN=2;DP=46;ExcessHet=3.0103;FS=0.000;MLEAC=2;MLEAF=1.00;MQ=44.00;QD=27.15;SOR=0.874	GT:AD:DP:GQ:PL	1/1:0,46:46:99:1277,138,0
3L	20844798	.	G	T	235.77	.	AC=1;AF=0.500;AN=2;BaseQRankSum=-0.447;ClippingRankSum=0.000;DP=57;ExcessHet=3.0103;FS=1.112;MLEAC=1;MLEAF=0.500;MQ=43.54;MQRankSum=0.931;QD=4.21;ReadPosRankSum=-0.271;SOR=0.520	GT:AD:DP:GQ:PL	0/1:40,16:56:99:264,0,933
3L	20848046	.	G	A	133.77	.	AC=1;AF=0.500;AN=2;BaseQRankSum=0.380;ClippingRankSum=0.000;DP=47;ExcessHet=3.0103;FS=13.870;MLEAC=1;MLEAF=0.500;MQ=43.96;MQRankSum=-1.759;QD=2.85;ReadPosRankSum=-1.573;SOR=2.465	GT:AD:DP:GQ:PL	0/1:36,11:47:99:162,0,818
3L	20849647	.	G	C	594.77	.	AC=1;AF=0.500;AN=2;BaseQRankSum=0.649;ClippingRankSum=0.000;DP=47;ExcessHet=3.0103;FS=0.000;MLEAC=1;MLEAF=0.500;MQ=44.00;MQRankSum=0.000;QD=12.65;ReadPosRankSum=-0.299;SOR=0.765	GT:AD:DP:GQ:PL	0/1:20,27:47:99:623,0,396
3L	20850660	.	TAAAAGCA	T	917.73	.	AC=1;AF=0.500;AN=2;BaseQRankSum=0.489;ClippingRankSum=0.000;DP=44;ExcessHet=3.0103;FS=1.309;MLEAC=1;MLEAF=0.500;MQ=43.24;MQRankSum=-1.095;QD=23.53;ReadPosRankSum=-0.304;SOR=1.011	GT:AD:DP:GQ:PL	0/1:15,24:39:99:955,0,704
3L	20850716	.	T	A	651.77	.	AC=1;AF=0.500;AN=2;BaseQRankSum=0.311;ClippingRankSum=0.000;DP=40;ExcessHet=3.0103;FS=5.265;MLEAC=1;MLEAF=0.500;MQ=43.17;MQRankSum=-0.842;QD=16.29;ReadPosRankSum=-1.608;SOR=0.114	GT:AD:DP:GQ:PL	0/1:11,29:40:99:680,0,181
3L	20851240	.	T	TAG	1362.73	.	AC=2;AF=1.00;AN=2;BaseQRankSum=0.623;ClippingRankSum=0.000;DP=56;ExcessHet=3.0103;FS=0.000;MLEAC=2;MLEAF=1.00;MQ=43.90;MQRankSum=-0.224;QD=28.39;ReadPosRankSum=-1.059;SOR=0.780	GT:AD:DP:GQ:PL	1/1:2,46:48:96:1400,96,0
3L	20851638	.	A	AT	2821.73	.	AC=2;AF=1.00;AN=2;DP=63;ExcessHet=3.0103;FS=0.000;MLEAC=2;MLEAF=1.00;MQ=44.15;QD=23.68;SOR=0.790	GT:AD:DP:GQ:PL	1/1:0,63:63:99:2859,193,0
3L	20851641	.	A	T	2830.77	.	AC=2;AF=1.00;AN=2;DP=63;ExcessHet=3.0103;FS=0.000;MLEAC=2;MLEAF=1.00;MQ=44.15;QD=32.18;SOR=0.790	GT:AD:DP:GQ:PL	1/1:0,63:63:99:2859,193,0
3L	20854795	.	CTGCTGTTGCTGTTGCTGT	C	1956.73	.	AC=2;AF=1.00;AN=2;DP=48;ExcessHet=3.0103;FS=0.000;MLEAC=2;MLEAF=1.00;MQ=43.02;QD=29.94;SOR=0.693	GT:AD:DP:GQ:PL	1/1:0,46:46:99:1994,139,0
3L	20854871	.	G	A	1184.77	.	AC=2;AF=1.00;AN=2;DP=46;ExcessHet=3.0103;FS=0.000;MLEAC=2;MLEAF=1.00;MQ=43.25;QD=25.76;SOR=0.780	GT:AD:DP:GQ:PL	1/1:0,46:46:99:1213,137,0
3L	20854929	.	G	T	1467.77	.	AC=2;AF=1.00;AN=2;DP=35;ExcessHet=3.0103;FS=0.000;MLEAC=2;MLEAF=1.00;MQ=43.79;QD=31.91;SOR=0.941	GT:AD:DP:GQ:PL	1/1:0,34:34:99:1496,105,0
3L	20854956	.	G	A	1659.77	.	AC=2;AF=1.00;AN=2;DP=43;ExcessHet=3.0103;FS=0.000;MLEAC=2;MLEAF=1.00;MQ=44.00;QD=24.63;SOR=0.693	GT:AD:DP:GQ:PL	1/1:0,42:42:99:1688,126,0
3L	20855142	.	G	A	1089.77	.	AC=2;AF=1.00;AN=2;DP=40;ExcessHet=3.0103;FS=0.000;MLEAC=2;MLEAF=1.00;MQ=44.00;QD=27.24;SOR=1.022	GT:AD:DP:GQ:PL	1/1:0,40:40:99:1118,120,0
3L	20855193	.	C	G	1081.77	.	AC=2;AF=1.00;AN=2;DP=41;ExcessHet=3.0103;FS=0.000;MLEAC=2;MLEAF=1.00;MQ=44.00;QD=27.04;SOR=0.902	GT:AD:DP:GQ:PL	1/1:0,40:40:99:1110,120,0
3L	20856244	.	C	A	1027.77	.	AC=1;AF=0.500;AN=2;BaseQRankSum=-0.684;ClippingRankSum=0.000;DP=57;ExcessHet=3.0103;FS=0.000;MLEAC=1;MLEAF=0.500;MQ=43.97;MQRankSum=-0.473;QD=18.03;ReadPosRankSum=-1.791;SOR=0.798	GT:AD:DP:GQ:PL	0/1:12,45:57:99:1056,0,153
3L	20856319	.	G	T	954.77	.	AC=1;AF=0.500;AN=2;BaseQRankSum=1.093;ClippingRankSum=0.000;DP=60;ExcessHet=3.0103;FS=2.404;MLEAC=1;MLEAF=0.500;MQ=43.97;MQRankSum=-0.592;QD=15.91;ReadPosRankSum=0.638;SOR=0.426	GT:AD:DP:GQ:PL	0/1:17,43:60:99:983,0,259
3L	20856754	.	C	T	169.77	.	AC=1;AF=0.500;AN=2;BaseQRankSum=-2.719;ClippingRankSum=0.000;DP=38;ExcessHet=3.0103;FS=3.441;MLEAC=1;MLEAF=0.500;MQ=44.00;MQRankSum=0.000;QD=4.47;ReadPosRankSum=-2.385;SOR=1.390	GT:AD:DP:GQ:PL	0/1:26,12:38:99:198,0,630
3L	20858455	.	A	T	453.77	.	AC=1;AF=0.500;AN=2;BaseQRankSum=-0.311;ClippingRankSum=0.000;DP=61;ExcessHet=3.0103;FS=1.008;MLEAC=1;MLEAF=0.500;MQ=44.00;MQRankSum=0.000;QD=7.56;ReadPosRankSum=0.300;SOR=0.928	GT:AD:DP:GQ:PL	0/1:35,25:60:99:482,0,773
3L	20858812	.	G	A	1052.77	.	AC=1;AF=0.500;AN=2;BaseQRankSum=1.867;ClippingRankSum=0.000;DP=50;ExcessHet=3.0103;FS=4.061;MLEAC=1;MLEAF=0.500;MQ=44.00;MQRankSum=0.000;QD=21.06;ReadPosRankSum=-0.825;SOR=1.087	GT:AD:DP:GQ:PL	0/1:22,28:50:99:1081,0,1011
3L	20858819	.	T	G	1046.77	.	AC=1;AF=0.500;AN=2;BaseQRankSum=-1.084;ClippingRankSum=0.000;DP=52;ExcessHet=3.0103;FS=3.943;MLEAC=1;MLEAF=0.500;MQ=44.00;MQRankSum=0.000;QD=20.13;ReadPosRankSum=-0.035;SOR=1.093	GT:AD:DP:GQ:PL	0/1:24,28:52:99:1075,0,1073
3L	20859490	.	A	C	1682.77	.	AC=2;AF=1.00;AN=2;BaseQRankSum=1.668;ClippingRankSum=0.000;DP=65;ExcessHet=3.0103;FS=0.000;MLEAC=2;MLEAF=1.00;MQ=43.96;MQRankSum=0.000;QD=25.89;ReadPosRankSum=-0.506;SOR=0.249	GT:AD:DP:GQ:PL	1/1:1,64:65:99:1711,184,0
3L	20859801	.	G	T	247.77	.	AC=1;AF=0.500;AN=2;BaseQRankSum=0.688;ClippingRankSum=0.000;DP=54;ExcessHet=3.0103;FS=4.466;MLEAC=1;MLEAF=0.500;MQ=44.00;MQRankSum=0.000;QD=4.67;ReadPosRankSum=1.169;SOR=0.269	GT:AD:DP:GQ:PL	0/1:37,16:53:99:276,0,871
3L	20859904	.	A	C	286.77	.	AC=1;AF=0.500;AN=2;BaseQRankSum=-0.809;ClippingRankSum=0.000;DP=51;ExcessHet=3.0103;FS=4.367;MLEAC=1;MLEAF=0.500;MQ=43.71;MQRankSum=1.056;QD=5.74;ReadPosRankSum=-2.140;SOR=0.460	GT:AD:DP:GQ:PL	0/1:33,17:50:99:315,0,744
3L	20860430	.	C	CA	764.73	.	AC=1;AF=0.500;AN=2;BaseQRankSum=-0.263;ClippingRankSum=0.000;DP=73;ExcessHet=3.0103;FS=2.128;MLEAC=1;MLEAF=0.500;MQ=44.00;MQRankSum=0.000;QD=11.25;ReadPosRankSum=-0.084;SOR=1.022	GT:AD:DP:GQ:PL	0/1:24,44:68:99:802,0,327
3L	20860535	.	A	G	751.77	.	AC=1;AF=0.500;AN=2;BaseQRankSum=-5.013;ClippingRankSum=0.000;DP=79;ExcessHet=3.0103;FS=0.845;MLEAC=1;MLEAF=0.500;MQ=43.69;MQRankSum=-2.848;QD=9.52;ReadPosRankSum=0.952;SOR=0.563	GT:AD:DP:GQ:PL	0/1:41,38:79:99:780,0,924
3L	20860575	.	A	ATTATGCAGTCAAT	1522.73	.	AC=1;AF=0.500;AN=2;BaseQRankSum=-1.522;ClippingRankSum=0.000;DP=90;ExcessHet=3.0103;FS=4.088;MLEAC=1;MLEAF=0.500;MQ=43.71;MQRankSum=-3.372;QD=17.30;ReadPosRankSum=-1.677;SOR=0.565	GT:AD:DP:GQ:PL	0/1:50,38:88:99:1560,0,2593
3L	20860600	.	A	T	637.77	.	AC=1;AF=0.500;AN=2;BaseQRankSum=0.705;ClippingRankSum=0.000;DP=83;ExcessHet=3.0103;FS=0.830;MLEAC=1;MLEAF=0.500;MQ=43.73;MQRankSum=-3.022;QD=7.68;ReadPosRankSum=-2.890;SOR=0.582	GT:AD:DP:GQ:PL	0/1:49,34:83:99:666,0,1099
3L	20860862	.	T	C	1684.77	.	AC=2;AF=1.00;AN=2;DP=65;ExcessHet=3.0103;FS=0.000;MLEAC=2;MLEAF=1.00;MQ=43.82;QD=25.92;SOR=0.854	GT:AD:DP:GQ:PL	1/1:0,65:65:99:1713,193,0
3L	20861264	.	G	GTT	1780.73	.	AC=2;AF=1.00;AN=2;BaseQRankSum=-1.399;ClippingRankSum=0.000;DP=48;ExcessHet=3.0103;FS=20.714;MLEAC=2;MLEAF=1.00;MQ=42.07;MQRankSum=-1.260;QD=32.67;ReadPosRankSum=5.706;SOR=2.209	GT:AD:DP:GQ:PL	1/1:6,42:48:99:1818,112,0
3L	20861269	.	T	TGATTTCCTTTTTTCCGTGTTGTTGCGCTCGCTGAGCGTGTAACGGTTTCATTTTGTCCTTGTTTTCCCGACTTTCCACGATCCACTCTACACAATGAATATATGTATATGCATGGCGGTCTGGCTGGTCCGCAAGTCGGTTGGAATTGATTAATGTGTTTTCAGTGCAACGCTGCTCTGGCGTTTTCTACGAAAAAGG	3113.73	.	AC=2;AF=1.00;AN=2;DP=39;ExcessHet=3.0103;FS=0.000;MLEAC=1;MLEAF=0.500;MQ=41.71;QD=28.33;SOR=0.693	GT:AD:DP:GQ:PL	1/1:0,39:39:99:3059,201,0
3L	20861642	.	C	G	1508.77	.	AC=2;AF=1.00;AN=2;DP=57;ExcessHet=3.0103;FS=0.000;MLEAC=2;MLEAF=1.00;MQ=43.50;QD=26.94;SOR=1.101	GT:AD:DP:GQ:PL	1/1:0,56:56:99:1537,168,0
3L	20862289	.	G	C	1832.77	.	AC=2;AF=1.00;AN=2;BaseQRankSum=0.546;ClippingRankSum=0.000;DP=43;ExcessHet=3.0103;FS=0.000;MLEAC=2;MLEAF=1.00;MQ=44.00;MQRankSum=0.000;QD=29.01;ReadPosRankSum=-0.490;SOR=0.420	GT:AD:DP:GQ:PL	1/1:1,42:43:79:1861,79,0
3L	20862290	.	G	C	1832.77	.	AC=2;AF=1.00;AN=2;BaseQRankSum=0.986;ClippingRankSum=0.000;DP=44;ExcessHet=3.0103;FS=0.000;MLEAC=2;MLEAF=1.00;MQ=44.00;MQRankSum=0.000;QD=31.00;ReadPosRankSum=-0.552;SOR=0.446	GT:AD:DP:GQ:PL	1/1:1,43:44:79:1861,79,0
3L	20862779	.	A	G	1548.77	.	AC=2;AF=1.00;AN=2;DP=59;ExcessHet=3.0103;FS=0.000;MLEAC=2;MLEAF=1.00;MQ=43.88;QD=26.25;SOR=1.217	GT:AD:DP:GQ:PL	1/1:0,59:59:99:1577,176,0
3L	20862865	.	G	C	1317.77	.	AC=2;AF=1.00;AN=2;DP=53;ExcessHet=3.0103;FS=0.000;MLEAC=2;MLEAF=1.00;MQ=43.83;QD=25.34;SOR=1.358	GT:AD:DP:GQ:PL	1/1:0,52:52:99:1346,154,0
3L	20863234	.	C	T	1038.77	.	AC=2;AF=1.00;AN=2;DP=40;ExcessHet=3.0103;FS=0.000;MLEAC=2;MLEAF=1.00;MQ=43.90;QD=27.34;SOR=0.914	GT:AD:DP:GQ:PL	1/1:0,38:38:99:1067,114,0
3L	20863765	.	C	CT	1148.73	.	AC=2;AF=1.00;AN=2;DP=55;ExcessHet=3.0103;FS=0.000;MLEAC=2;MLEAF=1.00;MQ=44.20;QD=22.09;SOR=1.036	GT:AD:DP:GQ:PL	1/1:0,52:52:99:1186,155,0
3L	20863823	.	A	G	1701.77	.	AC=2;AF=1.00;AN=2;DP=63;ExcessHet=3.0103;FS=0.000;MLEAC=2;MLEAF=1.00;MQ=43.88;QD=27.01;SOR=0.790	GT:AD:DP:GQ:PL	1/1:0,63:63:99:1730,189,0
3L	20863937	.	G	A	1606.77	.	AC=2;AF=1.00;AN=2;DP=61;ExcessHet=3.0103;FS=0.000;MLEAC=2;MLEAF=1.00;MQ=43.88;QD=26.78;SOR=0.831	GT:AD:DP:GQ:PL	1/1:0,60:60:99:1635,180,0
3L	20865381	.	G	C	958.77	.	AC=1;AF=0.500;AN=2;BaseQRankSum=-0.526;ClippingRankSum=0.000;DP=66;ExcessHet=3.0103;FS=5.459;MLEAC=1;MLEAF=0.500;MQ=43.75;MQRankSum=-0.658;QD=14.75;ReadPosRankSum=0.463;SOR=1.322	GT:AD:DP:GQ:PL	0/1:21,44:65:99:987,0,367
3L	20865452	.	A	T	1666.77	.	AC=1;AF=0.500;AN=2;BaseQRankSum=-0.352;ClippingRankSum=0.000;DP=65;ExcessHet=3.0103;FS=3.777;MLEAC=1;MLEAF=0.500;MQ=44.00;MQRankSum=0.000;QD=26.04;ReadPosRankSum=-0.495;SOR=1.236	GT:AD:DP:GQ:PL	0/1:20,44:64:99:1695,0,785
3L	20865472	.	G	T	1671.77	.	AC=1;AF=0.500;AN=2;BaseQRankSum=1.143;ClippingRankSum=0.000;DP=65;ExcessHet=3.0103;FS=3.967;MLEAC=1;MLEAF=0.500;MQ=44.00;MQRankSum=0.000;QD=26.12;ReadPosRankSum=-0.265;SOR=1.378	GT:AD:DP:GQ:PL	0/1:20,44:64:99:1700,0,777
3L	20865604	.	T	A	1055.77	.	AC=1;AF=0.500;AN=2;BaseQRankSum=0.952;ClippingRankSum=0.000;DP=66;ExcessHet=3.0103;FS=3.950;MLEAC=1;MLEAF=0.500;MQ=43.97;MQRankSum=-0.602;QD=16.00;ReadPosRankSum=-1.027;SOR=1.368	GT:AD:DP:GQ:PL	0/1:19,47:66:99:1084,0,313
3L	20865677	.	C	T	996.77	.	AC=1;AF=0.500;AN=2;BaseQRankSum=-0.512;ClippingRankSum=0.000;DP=65;ExcessHet=3.0103;FS=1.038;MLEAC=1;MLEAF=0.500;MQ=43.97;MQRankSum=-0.609;QD=15.33;ReadPosRankSum=-0.817;SOR=0.555	GT:AD:DP:GQ:PL	0/1:19,46:65:99:1025,0,327
3L	20866558	.	TGATGATGCCCACATATATATCCTTAAGCTCA	T	724.73	.	AC=1;AF=0.500;AN=2;BaseQRankSum=-0.337;ClippingRankSum=0.000;DP=48;ExcessHet=3.0103;FS=1.165;MLEAC=1;MLEAF=0.500;MQ=43.75;MQRankSum=-2.943;QD=15.76;ReadPosRankSum=-1.361;SOR=0.497	GT:AD:DP:GQ:PL	0/1:26,20:46:99:762,0,6894
3L	20866690	.	G	C	747.77	.	AC=1;AF=0.500;AN=2;BaseQRankSum=-0.102;ClippingRankSum=0.000;DP=55;ExcessHet=3.0103;FS=0.000;MLEAC=1;MLEAF=0.500;MQ=43.96;MQRankSum=-0.748;QD=13.60;ReadPosRankSum=1.455;SOR=0.718	GT:AD:DP:GQ:PL	0/1:21,34:55:99:776,0,402
3L	20866836	.	T	TA	1734.73	.	AC=2;AF=1.00;AN=2;DP=51;ExcessHet=3.0103;FS=0.000;MLEAC=2;MLEAF=1.00;MQ=43.88;QD=34.01;SOR=0.994	GT:AD:DP:GQ:PL	1/1:0,51:51:99:1772,153,0
3L	20867433	.	A	G	618.77	.	AC=1;AF=0.500;AN=2;BaseQRankSum=1.131;ClippingRankSum=0.000;DP=41;ExcessHet=3.0103;FS=0.000;MLEAC=1;MLEAF=0.500;MQ=43.95;MQRankSum=1.520;QD=15.09;ReadPosRankSum=0.257;SOR=0.569	GT:AD:DP:GQ:PL	0/1:13,28:41:99:647,0,211
3L	20867501	.	ATG	A	248.73	.	AC=1;AF=0.500;AN=2;BaseQRankSum=0.218;ClippingRankSum=0.000;DP=42;ExcessHet=3.0103;FS=0.000;MLEAC=1;MLEAF=0.500;MQ=43.86;MQRankSum=-1.714;QD=7.77;ReadPosRankSum=-1.271;SOR=0.582	GT:AD:DP:GQ:PL	0/1:18,14:32:99:286,0,463
3L	20867703	.	G	T	905.77	.	AC=1;AF=0.500;AN=2;BaseQRankSum=-1.384;ClippingRankSum=0.000;DP=55;ExcessHet=3.0103;FS=9.187;MLEAC=1;MLEAF=0.500;MQ=43.96;MQRankSum=1.674;QD=16.47;ReadPosRankSum=0.759;SOR=1.502	GT:AD:DP:GQ:PL	0/1:15,40:55:99:934,0,262
3L	20867896	.	T	C	1033.77	.	AC=1;AF=0.500;AN=2;BaseQRankSum=-2.476;ClippingRankSum=0.000;DP=64;ExcessHet=3.0103;FS=1.092;MLEAC=1;MLEAF=0.500;MQ=44.00;MQRankSum=0.000;QD=16.41;ReadPosRankSum=0.974;SOR=0.485	GT:AD:DP:GQ:PL	0/1:17,46:63:99:1062,0,279
3L	20868030	.	TC	T	991.73	.	AC=1;AF=0.500;AN=2;BaseQRankSum=0.213;ClippingRankSum=0.000;DP=63;ExcessHet=3.0103;FS=0.000;MLEAC=1;MLEAF=0.500;MQ=43.52;MQRankSum=0.786;QD=16.00;ReadPosRankSum=0.759;SOR=0.653	GT:AD:DP:GQ:PL	0/1:21,41:62:99:1029,0,530
3L	20868219	.	GAGTAC	G	1600.73	.	AC=1;AF=0.500;AN=2;BaseQRankSum=0.082;ClippingRankSum=0.000;DP=67;ExcessHet=3.0103;FS=2.102;MLEAC=1;MLEAF=0.500;MQ=44.00;MQRankSum=0.000;QD=23.89;ReadPosRankSum=0.843;SOR=0.441	GT:AD:DP:GQ:PL	0/1:26,41:67:99:1638,0,1616
3L	20868326	.	A	T	1669.77	.	AC=2;AF=1.00;AN=2;DP=61;ExcessHet=3.0103;FS=0.000;MLEAC=2;MLEAF=1.00;MQ=43.90;QD=27.83;SOR=0.831	GT:AD:DP:GQ:PL	1/1:0,60:60:99:1698,180,0
3L	20868499	.	C	T	947.77	.	AC=1;AF=0.500;AN=2;BaseQRankSum=1.637;ClippingRankSum=0.000;DP=73;ExcessHet=3.0103;FS=8.417;MLEAC=1;MLEAF=0.500;MQ=43.88;MQRankSum=-1.615;QD=13.16;ReadPosRankSum=-0.052;SOR=0.365	GT:AD:DP:GQ:PL	0/1:28,44:72:99:976,0,480
3L	20868511	.	T	C	946.77	.	AC=1;AF=0.500;AN=2;BaseQRankSum=0.665;ClippingRankSum=0.000;DP=75;ExcessHet=3.0103;FS=12.523;MLEAC=1;MLEAF=0.500;MQ=43.88;MQRankSum=-1.625;QD=12.79;ReadPosRankSum=0.560;SOR=0.565	GT:AD:DP:GQ:PL	0/1:29,45:74:99:975,0,542
3L	20868919	.	T	A	650.77	.	AC=1;AF=0.500;AN=2;BaseQRankSum=-0.508;ClippingRankSum=0.000;DP=36;ExcessHet=3.0103;FS=1.817;MLEAC=1;MLEAF=0.500;MQ=43.76;MQRankSum=-0.527;QD=18.59;ReadPosRankSum=-0.561;SOR=0.614	GT:AD:DP:GQ:PL	0/1:5,30:35:35:679,0,35
3L	20868943	.	T	C	499.77	.	AC=1;AF=0.500;AN=2;BaseQRankSum=-0.050;ClippingRankSum=0.000;DP=31;ExcessHet=3.0103;FS=0.000;MLEAC=1;MLEAF=0.500;MQ=43.72;MQRankSum=-0.737;QD=16.66;ReadPosRankSum=0.830;SOR=0.892	GT:AD:DP:GQ:PL	0/1:7,23:30:99:528,0,99
3L	20869414	.	C	T	1141.77	.	AC=1;AF=0.500;AN=2;BaseQRankSum=0.108;ClippingRankSum=0.000;DP=76;ExcessHet=3.0103;FS=0.992;MLEAC=1;MLEAF=0.500;MQ=44.00;MQRankSum=0.000;QD=15.02;ReadPosRankSum=-1.704;SOR=0.941	GT:AD:DP:GQ:PL	0/1:24,52:76:99:1170,0,460
3L	20869448	.	C	CT	728.73	.	AC=1;AF=0.500;AN=2;BaseQRankSum=0.682;ClippingRankSum=0.000;DP=72;ExcessHet=3.0103;FS=2.097;MLEAC=1;MLEAF=0.500;MQ=43.97;MQRankSum=1.357;QD=10.56;ReadPosRankSum=0.418;SOR=0.460	GT:AD:DP:GQ:PL	0/1:25,44:69:99:766,0,327
3L	20869519	.	A	G	922.77	.	AC=1;AF=0.500;AN=2;BaseQRankSum=-1.946;ClippingRankSum=0.000;DP=61;ExcessHet=3.0103;FS=0.000;MLEAC=1;MLEAF=0.500;MQ=43.97;MQRankSum=1.752;QD=15.64;ReadPosRankSum=-1.369;SOR=0.848	GT:AD:DP:GQ:PL	0/1:15,44:59:99:951,0,242
3L	20870330	.	A	G	559.77	.	AC=1;AF=0.500;AN=2;BaseQRankSum=-3.014;ClippingRankSum=0.000;DP=47;ExcessHet=3.0103;FS=0.000;MLEAC=1;MLEAF=0.500;MQ=43.64;MQRankSum=-0.818;QD=11.91;ReadPosRankSum=0.467;SOR=0.873	GT:AD:DP:GQ:PL	0/1:20,27:47:99:588,0,417
3L	20870542	.	TTAAATGACAAGCAA	T	1359.73	.	AC=1;AF=0.500;AN=2;BaseQRankSum=0.531;ClippingRankSum=0.000;DP=65;ExcessHet=3.0103;FS=0.000;MLEAC=1;MLEAF=0.500;MQ=43.22;MQRankSum=0.863;QD=21.93;ReadPosRankSum=0.365;SOR=0.764	GT:AD:DP:GQ:PL	0/1:26,36:62:99:1397,0,3456
3L	20870674	.	A	T	338.77	.	AC=1;AF=0.500;AN=2;BaseQRankSum=1.817;ClippingRankSum=0.000;DP=70;ExcessHet=3.0103;FS=5.190;MLEAC=1;MLEAF=0.500;MQ=43.73;MQRankSum=0.955;QD=4.84;ReadPosRankSum=0.439;SOR=1.166	GT:AD:DP:GQ:PL	0/1:49,21:70:99:367,0,1112
3L	20870749	.	A	G	348.77	.	AC=1;AF=0.500;AN=2;BaseQRankSum=-0.331;ClippingRankSum=0.000;DP=67;ExcessHet=3.0103;FS=2.147;MLEAC=1;MLEAF=0.500;MQ=43.97;MQRankSum=0.708;QD=5.21;ReadPosRankSum=0.338;SOR=0.990	GT:AD:DP:GQ:PL	0/1:46,21:67:99:377,0,1050
3L	20870790	.	T	C	598.77	.	AC=1;AF=0.500;AN=2;BaseQRankSum=0.995;ClippingRankSum=0.000;DP=54;ExcessHet=3.0103;FS=0.000;MLEAC=1;MLEAF=0.500;MQ=43.96;MQRankSum=0.776;QD=11.09;ReadPosRankSum=0.065;SOR=0.628	GT:AD:DP:GQ:PL	0/1:35,19:54:99:627,0,1359
3L	20870806	.	A	C	609.77	.	AC=1;AF=0.500;AN=2;BaseQRankSum=-2.467;ClippingRankSum=0.000;DP=55;ExcessHet=3.0103;FS=4.097;MLEAC=1;MLEAF=0.500;MQ=44.00;MQRankSum=0.000;QD=11.09;ReadPosRankSum=0.657;SOR=0.682	GT:AD:DP:GQ:PL	0/1:37,18:55:99:638,0,1593
3L	20870817	.	T	C	604.77	.	AC=1;AF=0.500;AN=2;BaseQRankSum=-1.487;ClippingRankSum=0.000;DP=54;ExcessHet=3.0103;FS=5.786;MLEAC=1;MLEAF=0.500;MQ=44.00;MQRankSum=0.000;QD=11.20;ReadPosRankSum=0.383;SOR=0.652	GT:AD:DP:GQ:PL	0/1:36,18:54:99:633,0,1460
3L	20870956	.	G	A	571.77	.	AC=1;AF=0.500;AN=2;BaseQRankSum=-0.706;ClippingRankSum=0.000;DP=63;ExcessHet=3.0103;FS=2.145;MLEAC=1;MLEAF=0.500;MQ=43.97;MQRankSum=-1.051;QD=9.08;ReadPosRankSum=-0.406;SOR=1.101	GT:AD:DP:GQ:PL	0/1:34,29:63:99:600,0,744
3L	20871493	.	C	T	861.77	.	AC=1;AF=0.500;AN=2;BaseQRankSum=3.720;ClippingRankSum=0.000;DP=58;ExcessHet=3.0103;FS=1.069;MLEAC=1;MLEAF=0.500;MQ=44.00;MQRankSum=0.000;QD=14.86;ReadPosRankSum=0.606;SOR=0.461	GT:AD:DP:GQ:PL	0/1:20,38:58:99:890,0,366
3L	20871622	.	A	T	452.77	.	AC=1;AF=0.500;AN=2;BaseQRankSum=-0.423;ClippingRankSum=0.000;DP=63;ExcessHet=3.0103;FS=0.000;MLEAC=1;MLEAF=0.500;MQ=43.51;MQRankSum=-1.711;QD=7.30;ReadPosRankSum=1.401;SOR=0.716	GT:AD:DP:GQ:PL	0/1:37,25:62:99:481,0,816
3L	20871682	.	T	G	1548.77	.	AC=2;AF=1.00;AN=2;DP=59;ExcessHet=3.0103;FS=0.000;MLEAC=2;MLEAF=1.00;MQ=44.00;QD=26.70;SOR=0.997	GT:AD:DP:GQ:PL	1/1:0,58:58:99:1577,174,0
3L	20871923	.	A	G	462.77	.	AC=1;AF=0.500;AN=2;BaseQRankSum=-1.198;ClippingRankSum=0.000;DP=43;ExcessHet=3.0103;FS=0.000;MLEAC=1;MLEAF=0.500;MQ=44.00;MQRankSum=0.000;QD=11.02;ReadPosRankSum=1.784;SOR=0.818	GT:AD:DP:GQ:PL	0/1:17,25:42:99:491,0,343
3L	20872219	.	A	C	611.77	.	AC=1;AF=0.500;AN=2;BaseQRankSum=1.091;ClippingRankSum=0.000;DP=43;ExcessHet=3.0103;FS=1.240;MLEAC=1;MLEAF=0.500;MQ=44.00;MQRankSum=0.000;QD=14.23;ReadPosRankSum=-0.536;SOR=1.101	GT:AD:DP:GQ:PL	0/1:16,27:43:99:640,0,566
3L	20872223	.	A	G	230.77	.	AC=1;AF=0.500;AN=2;BaseQRankSum=-1.678;ClippingRankSum=0.000;DP=40;ExcessHet=3.0103;FS=2.861;MLEAC=1;MLEAF=0.500;MQ=44.00;MQRankSum=0.000;QD=5.77;ReadPosRankSum=-0.112;SOR=0.553	GT:AD:DP:GQ:PL	0/1:25,15:40:99:259,0,1072
3L	20872366	.	G	A	738.77	.	AC=1;AF=0.500;AN=2;BaseQRankSum=-0.619;ClippingRankSum=0.000;DP=53;ExcessHet=3.0103;FS=7.759;MLEAC=1;MLEAF=0.500;MQ=44.00;MQRankSum=0.000;QD=13.94;ReadPosRankSum=-0.163;SOR=0.929	GT:AD:DP:GQ:PL	0/1:33,20:53:99:767,0,1639
3L	20872370	.	T	G	738.77	.	AC=1;AF=0.500;AN=2;BaseQRankSum=-1.532;ClippingRankSum=0.000;DP=54;ExcessHet=3.0103;FS=3.944;MLEAC=1;MLEAF=0.500;MQ=44.00;MQRankSum=0.000;QD=13.68;ReadPosRankSum=0.378;SOR=0.812	GT:AD:DP:GQ:PL	0/1:33,21:54:99:767,0,1643
3L	20873278	.	C	G	1318.77	.	AC=2;AF=1.00;AN=2;DP=32;ExcessHet=3.0103;FS=0.000;MLEAC=2;MLEAF=1.00;MQ=44.00;QD=29.28;SOR=1.473	GT:AD:DP:GQ:PL	1/1:0,32:32:99:1347,99,0
3L	20873301	.	A	T	1330.77	.	AC=2;AF=1.00;AN=2;DP=32;ExcessHet=3.0103;FS=0.000;MLEAC=2;MLEAF=1.00;MQ=44.00;QD=35.16;SOR=1.681	GT:AD:DP:GQ:PL	1/1:0,32:32:99:1359,99,0
3L	20873359	.	G	T	1010.77	.	AC=2;AF=1.00;AN=2;BaseQRankSum=1.781;ClippingRankSum=0.000;DP=39;ExcessHet=3.0103;FS=4.449;MLEAC=2;MLEAF=1.00;MQ=43.95;MQRankSum=0.000;QD=25.92;ReadPosRankSum=-0.636;SOR=1.308	GT:AD:DP:GQ:PL	1/1:1,38:39:99:1039,106,0
3L	20873859	.	A	T	439.77	.	AC=1;AF=0.500;AN=2;BaseQRankSum=0.000;ClippingRankSum=0.000;DP=66;ExcessHet=3.0103;FS=8.856;MLEAC=1;MLEAF=0.500;MQ=44.00;MQRankSum=0.000;QD=6.77;ReadPosRankSum=-0.078;SOR=1.464	GT:AD:DP:GQ:PL	0/1:41,24:65:99:468,0,929
3L	20874139	.	A	C	274.77	.	AC=1;AF=0.500;AN=2;BaseQRankSum=-2.596;ClippingRankSum=0.000;DP=41;ExcessHet=3.0103;FS=4.769;MLEAC=1;MLEAF=0.500;MQ=43.84;MQRankSum=-1.200;QD=6.70;ReadPosRankSum=-1.697;SOR=0.646	GT:AD:DP:GQ:PL	0/1:25,16:41:99:303,0,585
3L	20874510	.	C	A	648.77	.	AC=2;AF=1.00;AN=2;BaseQRankSum=1.774;ClippingRankSum=0.000;DP=26;ExcessHet=3.0103;FS=0.000;MLEAC=2;MLEAF=1.00;MQ=44.00;MQRankSum=0.000;QD=24.95;ReadPosRankSum=0.609;SOR=0.255	GT:AD:DP:GQ:PL	1/1:1,25:26:68:677,68,0
3L	20875109	.	A	ATATATT	1124.73	.	AC=2;AF=1.00;AN=2;BaseQRankSum=0.068;ClippingRankSum=0.000;DP=48;ExcessHet=3.0103;FS=0.000;MLEAC=2;MLEAF=1.00;MQ=47.31;MQRankSum=0.779;QD=29.60;ReadPosRankSum=-0.818;SOR=0.804	GT:AD:DP:GQ:PL	1/1:2,36:38:78:1162,78,0
3L	20875445	.	A	T	729.77	.	AC=1;AF=0.500;AN=2;BaseQRankSum=2.718;ClippingRankSum=0.000;DP=56;ExcessHet=3.0103;FS=0.000;MLEAC=1;MLEAF=0.500;MQ=43.90;MQRankSum=1.735;QD=13.03;ReadPosRankSum=-1.497;SOR=0.741	GT:AD:DP:GQ:PL	0/1:23,33:56:99:758,0,436
3L	20875597	.	T	G	1525.77	.	AC=2;AF=1.00;AN=2;DP=55;ExcessHet=3.0103;FS=0.000;MLEAC=2;MLEAF=1.00;MQ=43.73;QD=27.74;SOR=0.804	GT:AD:DP:GQ:PL	1/1:0,55:55:99:1554,165,0
3L	20876026	.	A	G	439.77	.	AC=1;AF=0.500;AN=2;BaseQRankSum=-0.929;ClippingRankSum=0.000;DP=49;ExcessHet=3.0103;FS=0.000;MLEAC=1;MLEAF=0.500;MQ=44.00;MQRankSum=0.000;QD=9.16;ReadPosRankSum=0.119;SOR=0.693	GT:AD:DP:GQ:PL	0/1:26,22:48:99:468,0,597
3L	20877566	.	C	CT	918.73	.	AC=1;AF=0.500;AN=2;BaseQRankSum=0.289;ClippingRankSum=0.000;DP=49;ExcessHet=3.0103;FS=6.960;MLEAC=1;MLEAF=0.500;MQ=44.00;MQRankSum=0.000;QD=19.14;ReadPosRankSum=-0.443;SOR=1.911	GT:AD:DP:GQ:PL	0/1:17,31:48:99:956,0,448
3L	20877637	.	C	T	1397.77	.	AC=1;AF=0.500;AN=2;BaseQRankSum=1.998;ClippingRankSum=0.000;DP=55;ExcessHet=3.0103;FS=0.000;MLEAC=1;MLEAF=0.500;MQ=44.00;MQRankSum=0.000;QD=25.41;ReadPosRankSum=-0.233;SOR=0.760	GT:AD:DP:GQ:PL	0/1:18,37:55:99:1426,0,688
3L	20877640	.	A	T	1400.77	.	AC=1;AF=0.500;AN=2;BaseQRankSum=0.409;ClippingRankSum=0.000;DP=54;ExcessHet=3.0103;FS=0.000;MLEAC=1;MLEAF=0.500;MQ=44.00;MQRankSum=0.000;QD=25.94;ReadPosRankSum=-0.257;SOR=0.836	GT:AD:DP:GQ:PL	0/1:18,36:54:99:1429,0,659
3L	20877811	.	T	A	1148.77	.	AC=2;AF=1.00;AN=2;DP=44;ExcessHet=3.0103;FS=0.000;MLEAC=2;MLEAF=1.00;MQ=44.00;QD=26.11;SOR=0.784	GT:AD:DP:GQ:PL	1/1:0,44:44:99:1177,131,0
3L	20877924	.	A	G	451.77	.	AC=1;AF=0.500;AN=2;BaseQRankSum=-1.981;ClippingRankSum=0.000;DP=51;ExcessHet=3.0103;FS=7.843;MLEAC=1;MLEAF=0.500;MQ=44.00;MQRankSum=0.000;QD=8.86;ReadPosRankSum=0.909;SOR=0.494	GT:AD:DP:GQ:PL	0/1:27,24:51:99:480,0,594
3L	20877954	.	C	T	2074.77	.	AC=2;AF=1.00;AN=2;DP=48;ExcessHet=3.0103;FS=0.000;MLEAC=2;MLEAF=1.00;MQ=43.96;QD=32.39;SOR=0.776	GT:AD:DP:GQ:PL	1/1:0,48:48:99:2103,144,0
3L	20877963	.	A	G	2155.77	.	AC=2;AF=1.00;AN=2;DP=50;ExcessHet=3.0103;FS=0.000;MLEAC=2;MLEAF=1.00;MQ=43.96;QD=32.65;SOR=0.952	GT:AD:DP:GQ:PL	1/1:0,50:50:99:2184,153,0
3L	20877992	.	A	T	492.77	.	AC=1;AF=0.500;AN=2;BaseQRankSum=-1.196;ClippingRankSum=0.000;DP=45;ExcessHet=3.0103;FS=4.364;MLEAC=1;MLEAF=0.500;MQ=43.96;MQRankSum=1.114;QD=10.95;ReadPosRankSum=-0.102;SOR=0.250	GT:AD:DP:GQ:PL	0/1:21,24:45:99:521,0,459
3L	20878055	.	A	G	481.77	.	AC=1;AF=0.500;AN=2;BaseQRankSum=-1.095;ClippingRankSum=0.000;DP=47;ExcessHet=3.0103;FS=0.000;MLEAC=1;MLEAF=0.500;MQ=43.92;MQRankSum=1.491;QD=10.25;ReadPosRankSum=-1.525;SOR=0.765	GT:AD:DP:GQ:PL	0/1:23,24:47:99:510,0,492
3L	20878223	.	T	C	488.77	.	AC=1;AF=0.500;AN=2;BaseQRankSum=1.421;ClippingRankSum=0.000;DP=42;ExcessHet=3.0103;FS=4.561;MLEAC=1;MLEAF=0.500;MQ=44.00;MQRankSum=0.000;QD=11.64;ReadPosRankSum=0.638;SOR=0.835	GT:AD:DP:GQ:PL	0/1:18,24:42:99:517,0,360
3L	20878479	.	T	C	732.77	.	AC=1;AF=0.500;AN=2;BaseQRankSum=1.509;ClippingRankSum=0.000;DP=55;ExcessHet=3.0103;FS=7.531;MLEAC=1;MLEAF=0.500;MQ=44.00;MQRankSum=0.000;QD=13.32;ReadPosRankSum=0.583;SOR=0.428	GT:AD:DP:GQ:PL	0/1:21,34:55:99:761,0,379
3L	20878549	.	G	A	971.77	.	AC=1;AF=0.500;AN=2;BaseQRankSum=2.692;ClippingRankSum=0.000;DP=59;ExcessHet=3.0103;FS=5.953;MLEAC=1;MLEAF=0.500;MQ=44.00;MQRankSum=0.000;QD=16.47;ReadPosRankSum=-0.318;SOR=0.961	GT:AD:DP:GQ:PL	0/1:17,42:59:99:1000,0,271
3L	20878602	.	G	A	813.77	.	AC=1;AF=0.500;AN=2;BaseQRankSum=-2.768;ClippingRankSum=0.000;DP=58;ExcessHet=3.0103;FS=1.120;MLEAC=1;MLEAF=0.500;MQ=44.00;MQRankSum=0.000;QD=14.03;ReadPosRankSum=1.268;SOR=0.473	GT:AD:DP:GQ:PL	0/1:20,38:58:99:842,0,359
3L	20878658	.	C	T	599.77	.	AC=1;AF=0.500;AN=2;BaseQRankSum=2.336;ClippingRankSum=0.000;DP=49;ExcessHet=3.0103;FS=0.000;MLEAC=1;MLEAF=0.500;MQ=44.00;MQRankSum=0.000;QD=12.24;ReadPosRankSum=-0.431;SOR=0.539	GT:AD:DP:GQ:PL	0/1:20,29:49:99:628,0,345
3L	20878883	.	G	A	249.77	.	AC=1;AF=0.500;AN=2;BaseQRankSum=1.076;ClippingRankSum=0.000;DP=51;ExcessHet=3.0103;FS=4.436;MLEAC=1;MLEAF=0.500;MQ=44.00;MQRankSum=0.000;QD=5.00;ReadPosRankSum=-0.639;SOR=0.677	GT:AD:DP:GQ:PL	0/1:34,16:50:99:278,0,672
3L	20879139	.	C	T	1283.77	.	AC=2;AF=1.00;AN=2;DP=48;ExcessHet=3.0103;FS=0.000;MLEAC=2;MLEAF=1.00;MQ=43.96;QD=26.75;SOR=0.963	GT:AD:DP:GQ:PL	1/1:0,48:48:99:1312,144,0
3L	20879185	.	T	TA	1425.73	.	AC=2;AF=1.00;AN=2;DP=48;ExcessHet=3.0103;FS=0.000;MLEAC=2;MLEAF=1.00;MQ=44.00;QD=30.33;SOR=0.735	GT:AD:DP:GQ:PL	1/1:0,47:47:99:1463,141,0
3L	20879221	.	T	A	1510.77	.	AC=2;AF=1.00;AN=2;DP=56;ExcessHet=3.0103;FS=0.000;MLEAC=2;MLEAF=1.00;MQ=44.00;QD=26.98;SOR=1.101	GT:AD:DP:GQ:PL	1/1:0,56:56:99:1539,168,0
3L	20879825	.	G	A	1005.77	.	AC=2;AF=1.00;AN=2;DP=38;ExcessHet=3.0103;FS=0.000;MLEAC=2;MLEAF=1.00;MQ=44.00;QD=26.47;SOR=1.179	GT:AD:DP:GQ:PL	1/1:0,38:38:99:1034,113,0
3L	20879862	.	T	C	970.77	.	AC=2;AF=1.00;AN=2;DP=36;ExcessHet=3.0103;FS=0.000;MLEAC=2;MLEAF=1.00;MQ=44.00;QD=26.97;SOR=0.927	GT:AD:DP:GQ:PL	1/1:0,36:36:99:999,108,0
3L	20880141	.	G	A	734.77	.	AC=1;AF=0.500;AN=2;BaseQRankSum=-0.272;ClippingRankSum=0.000;DP=53;ExcessHet=3.0103;FS=5.966;MLEAC=1;MLEAF=0.500;MQ=44.00;MQRankSum=0.000;QD=14.13;ReadPosRankSum=0.451;SOR=1.034	GT:AD:DP:GQ:PL	0/1:19,33:52:99:763,0,346
3L	20880700	.	C	CCTTT	1309.73	.	AC=1;AF=0.500;AN=2;BaseQRankSum=1.144;ClippingRankSum=0.000;DP=55;ExcessHet=3.0103;FS=2.381;MLEAC=1;MLEAF=0.500;MQ=43.18;MQRankSum=-0.112;QD=23.81;ReadPosRankSum=-2.253;SOR=1.030	GT:AD:DP:GQ:PL	0/1:21,34:55:99:1347,0,985
3L	20880752	.	T	C	574.77	.	AC=1;AF=0.500;AN=2;BaseQRankSum=1.385;ClippingRankSum=0.000;DP=47;ExcessHet=3.0103;FS=4.324;MLEAC=1;MLEAF=0.500;MQ=43.69;MQRankSum=-1.168;QD=12.49;ReadPosRankSum=0.246;SOR=0.944	GT:AD:DP:GQ:PL	0/1:19,27:46:99:603,0,378
3L	20880860	.	G	A	629.77	.	AC=1;AF=0.500;AN=2;BaseQRankSum=1.430;ClippingRankSum=0.000;DP=49;ExcessHet=3.0103;FS=2.627;MLEAC=1;MLEAF=0.500;MQ=44.00;MQRankSum=0.000;QD=13.40;ReadPosRankSum=1.192;SOR=1.255	GT:AD:DP:GQ:PL	0/1:18,29:47:99:658,0,355
3L	20881035	.	C	T	433.77	.	AC=1;AF=0.500;AN=2;BaseQRankSum=0.014;ClippingRankSum=0.000;DP=42;ExcessHet=3.0103;FS=2.709;MLEAC=1;MLEAF=0.500;MQ=44.00;MQRankSum=0.000;QD=10.58;ReadPosRankSum=-0.729;SOR=0.673	GT:AD:DP:GQ:PL	0/1:19,22:41:99:462,0,386
3L	20881749	.	C	A	928.77	.	AC=1;AF=0.500;AN=2;BaseQRankSum=3.168;ClippingRankSum=0.000;DP=65;ExcessHet=3.0103;FS=0.000;MLEAC=1;MLEAF=0.500;MQ=44.00;MQRankSum=0.000;QD=14.29;ReadPosRankSum=0.888;SOR=0.739	GT:AD:DP:GQ:PL	0/1:22,43:65:99:957,0,349
3L	20882440	.	T	C	1191.77	.	AC=1;AF=0.500;AN=2;BaseQRankSum=-2.954;ClippingRankSum=0.000;DP=53;ExcessHet=3.0103;FS=5.559;MLEAC=1;MLEAF=0.500;MQ=44.00;MQRankSum=0.000;QD=22.49;ReadPosRankSum=0.304;SOR=1.126	GT:AD:DP:GQ:PL	0/1:22,31:53:99:1220,0,1045
3L	20882445	.	T	A	1182.77	.	AC=1;AF=0.500;AN=2;BaseQRankSum=-0.675;ClippingRankSum=0.000;DP=52;ExcessHet=3.0103;FS=3.983;MLEAC=1;MLEAF=0.500;MQ=44.00;MQRankSum=0.000;QD=22.75;ReadPosRankSum=0.094;SOR=1.165	GT:AD:DP:GQ:PL	0/1:21,31:52:99:1211,0,1017
3L	20882580	.	G	C	381.77	.	AC=1;AF=0.500;AN=2;BaseQRankSum=-1.645;ClippingRankSum=0.000;DP=67;ExcessHet=3.0103;FS=3.610;MLEAC=1;MLEAF=0.500;MQ=44.00;MQRankSum=0.000;QD=5.70;ReadPosRankSum=1.303;SOR=0.339	GT:AD:DP:GQ:PL	0/1:44,23:67:99:410,0,1041
3L	20882641	.	C	A	1278.77	.	AC=1;AF=0.500;AN=2;BaseQRankSum=-2.040;ClippingRankSum=0.000;DP=85;ExcessHet=3.0103;FS=1.905;MLEAC=1;MLEAF=0.500;MQ=43.98;MQRankSum=-0.676;QD=15.04;ReadPosRankSum=0.683;SOR=0.966	GT:AD:DP:GQ:PL	0/1:28,57:85:99:1307,0,533
3L	20882670	.	C	T	1391.77	.	AC=1;AF=0.500;AN=2;BaseQRankSum=1.680;ClippingRankSum=0.000;DP=88;ExcessHet=3.0103;FS=6.069;MLEAC=1;MLEAF=0.500;MQ=43.79;MQRankSum=-1.341;QD=15.82;ReadPosRankSum=0.617;SOR=1.256	GT:AD:DP:GQ:PL	0/1:27,61:88:99:1420,0,479
3L	20882794	.	T	C	1020.77	.	AC=1;AF=0.500;AN=2;BaseQRankSum=1.866;ClippingRankSum=0.000;DP=61;ExcessHet=3.0103;FS=5.958;MLEAC=1;MLEAF=0.500;MQ=43.69;MQRankSum=0.279;QD=16.73;ReadPosRankSum=0.684;SOR=0.226	GT:AD:DP:GQ:PL	0/1:17,44:61:99:1049,0,277
3L	20882881	.	C	T	257.77	.	AC=1;AF=0.500;AN=2;BaseQRankSum=1.171;ClippingRankSum=0.000;DP=67;ExcessHet=3.0103;FS=2.432;MLEAC=1;MLEAF=0.500;MQ=43.29;MQRankSum=1.050;QD=3.85;ReadPosRankSum=-0.214;SOR=0.368	GT:AD:DP:GQ:PL	0/1:49,18:67:99:286,0,1141
3L	20882941	.	A	T	434.77	.	AC=1;AF=0.500;AN=2;BaseQRankSum=-3.473;ClippingRankSum=0.000;DP=78;ExcessHet=3.0103;FS=15.150;MLEAC=1;MLEAF=0.500;MQ=43.51;MQRankSum=2.382;QD=5.57;ReadPosRankSum=-0.005;SOR=0.987	GT:AD:DP:GQ:PL	0/1:52,26:78:99:463,0,1223
3L	20883037	.	T	A	400.77	.	AC=1;AF=0.500;AN=2;BaseQRankSum=0.138;ClippingRankSum=0.000;DP=61;ExcessHet=3.0103;FS=3.567;MLEAC=1;MLEAF=0.500;MQ=43.55;MQRankSum=3.135;QD=6.57;ReadPosRankSum=-0.916;SOR=1.179	GT:AD:DP:GQ:PL	0/1:38,23:61:99:429,0,864
3L	20883117	.	A	AAG	1134.73	.	AC=1;AF=0.500;AN=2;BaseQRankSum=0.441;ClippingRankSum=0.000;DP=52;ExcessHet=3.0103;FS=1.077;MLEAC=1;MLEAF=0.500;MQ=42.43;MQRankSum=-4.853;QD=21.82;ReadPosRankSum=-4.658;SOR=0.844	GT:AD:DP:GQ:PL	0/1:23,29:52:99:1172,0,875
3L	20883120	.	A	AATAATTAATTAAATTATATTAATTAAATAATTAAAAACTATATAATTTTAAT	1908.73	.	AC=1;AF=0.500;AN=2;BaseQRankSum=0.813;ClippingRankSum=0.000;DP=52;ExcessHet=3.0103;FS=2.391;MLEAC=1;MLEAF=0.500;MQ=42.37;MQRankSum=-5.028;QD=32.86;ReadPosRankSum=-5.019;SOR=1.019	GT:AD:DP:GQ:PL	0/1:23,29:52:99:1946,0,821
3L	20883121	.	G	A	2001.77	.	AC=1;AF=0.500;AN=2;BaseQRankSum=3.683;ClippingRankSum=0.000;DP=60;ExcessHet=3.0103;FS=2.235;MLEAC=1;MLEAF=0.500;MQ=42.17;MQRankSum=-5.984;QD=33.36;ReadPosRankSum=-5.610;SOR=0.927	GT:AD:DP:GQ:PL	0/1:23,37:60:99:2030,0,815
3L	20883126	.	T	TAC	1527.73	.	AC=1;AF=0.500;AN=2;BaseQRankSum=-1.525;ClippingRankSum=0.000;DP=62;ExcessHet=3.0103;FS=2.174;MLEAC=1;MLEAF=0.500;MQ=42.23;MQRankSum=-5.967;QD=24.64;ReadPosRankSum=-4.988;SOR=1.040	GT:AD:DP:GQ:PL	0/1:24,38:62:99:1565,0,890
3L	20883129	.	T	TAAACGATAAAATAAG	1443.73	.	AC=1;AF=0.500;AN=2;BaseQRankSum=0.948;ClippingRankSum=0.000;DP=59;ExcessHet=3.0103;FS=2.272;MLEAC=1;MLEAF=0.500;MQ=42.28;MQRankSum=-5.451;QD=24.47;ReadPosRankSum=-4.830;SOR=1.009	GT:AD:DP:GQ:PL	0/1:23,36:59:99:1481,0,896
3L	20883145	.	T	C	1371.77	.	AC=1;AF=0.500;AN=2;BaseQRankSum=0.641;ClippingRankSum=0.000;DP=57;ExcessHet=3.0103;FS=3.796;MLEAC=1;MLEAF=0.500;MQ=42.59;MQRankSum=-4.674;QD=24.07;ReadPosRankSum=-3.426;SOR=0.750	GT:AD:DP:GQ:PL	0/1:21,36:57:99:1400,0,773
3L	20883260	.	A	T	1052.77	.	AC=1;AF=0.500;AN=2;BaseQRankSum=2.953;ClippingRankSum=0.000;DP=67;ExcessHet=3.0103;FS=0.000;MLEAC=1;MLEAF=0.500;MQ=43.32;MQRankSum=-2.759;QD=15.71;ReadPosRankSum=1.660;SOR=0.576	GT:AD:DP:GQ:PL	0/1:22,45:67:99:1081,0,381
3L	20883600	.	G	C	398.77	.	AC=1;AF=0.500;AN=2;BaseQRankSum=-2.347;ClippingRankSum=0.000;DP=79;ExcessHet=3.0103;FS=2.006;MLEAC=1;MLEAF=0.500;MQ=43.88;MQRankSum=0.333;QD=5.05;ReadPosRankSum=0.959;SOR=0.888	GT:AD:DP:GQ:PL	0/1:54,25:79:99:427,0,1269
3L	20883918	.	A	G	489.77	.	AC=1;AF=0.500;AN=2;BaseQRankSum=-3.362;ClippingRankSum=0.000;DP=46;ExcessHet=3.0103;FS=0.000;MLEAC=1;MLEAF=0.500;MQ=44.00;MQRankSum=0.000;QD=10.65;ReadPosRankSum=0.676;SOR=0.693	GT:AD:DP:GQ:PL	0/1:22,24:46:99:518,0,479
3L	20884113	.	A	T	622.77	.	AC=1;AF=0.500;AN=2;BaseQRankSum=2.246;ClippingRankSum=0.000;DP=51;ExcessHet=3.0103;FS=4.084;MLEAC=1;MLEAF=0.500;MQ=43.82;MQRankSum=-0.810;QD=12.46;ReadPosRankSum=0.770;SOR=0.920	GT:AD:DP:GQ:PL	0/1:21,29:50:99:651,0,402
3L	20884214	.	T	A	617.77	.	AC=1;AF=0.500;AN=2;BaseQRankSum=1.436;ClippingRankSum=0.000;DP=55;ExcessHet=3.0103;FS=1.029;MLEAC=1;MLEAF=0.500;MQ=43.96;MQRankSum=-0.910;QD=11.23;ReadPosRankSum=-1.471;SOR=0.636	GT:AD:DP:GQ:PL	0/1:26,29:55:99:646,0,541
3L	20884392	.	T	A	591.77	.	AC=1;AF=0.500;AN=2;BaseQRankSum=0.328;ClippingRankSum=0.000;DP=40;ExcessHet=3.0103;FS=3.093;MLEAC=1;MLEAF=0.500;MQ=44.00;MQRankSum=0.000;QD=14.79;ReadPosRankSum=-0.019;SOR=0.269	GT:AD:DP:GQ:PL	0/1:12,28:40:99:620,0,196
3L	20884759	.	G	T	1328.77	.	AC=2;AF=1.00;AN=2;DP=48;ExcessHet=3.0103;FS=0.000;MLEAC=2;MLEAF=1.00;MQ=44.00;QD=27.68;SOR=0.963	GT:AD:DP:GQ:PL	1/1:0,48:48:99:1357,144,0
3L	20884819	.	CA	C	370.73	.	AC=1;AF=0.500;AN=2;BaseQRankSum=-0.754;ClippingRankSum=0.000;DP=45;ExcessHet=3.0103;FS=1.413;MLEAC=1;MLEAF=0.500;MQ=43.70;MQRankSum=-0.925;QD=8.43;ReadPosRankSum=-1.160;SOR=0.341	GT:AD:DP:GQ:PL	0/1:32,12:44:99:408,0,1302
3L	20884821	.	A	T	379.77	.	AC=1;AF=0.500;AN=2;BaseQRankSum=0.492;ClippingRankSum=0.000;DP=45;ExcessHet=3.0103;FS=1.413;MLEAC=1;MLEAF=0.500;MQ=43.70;MQRankSum=-0.925;QD=8.63;ReadPosRankSum=-1.081;SOR=0.341	GT:AD:DP:GQ:PL	0/1:32,12:44:99:408,0,1302
3L	20884901	.	C	T	257.77	.	AC=1;AF=0.500;AN=2;BaseQRankSum=-1.291;ClippingRankSum=0.000;DP=46;ExcessHet=3.0103;FS=2.755;MLEAC=1;MLEAF=0.500;MQ=43.62;MQRankSum=0.773;QD=5.73;ReadPosRankSum=-0.169;SOR=1.037	GT:AD:DP:GQ:PL	0/1:30,15:45:99:286,0,689
3L	20884983	.	C	A	237.77	.	AC=1;AF=0.500;AN=2;BaseQRankSum=-0.361;ClippingRankSum=0.000;DP=45;ExcessHet=3.0103;FS=0.000;MLEAC=1;MLEAF=0.500;MQ=43.87;MQRankSum=-0.438;QD=5.28;ReadPosRankSum=1.640;SOR=0.818	GT:AD:DP:GQ:PL	0/1:30,15:45:99:266,0,712
3L	20885034	.	T	C	93.77	.	AC=1;AF=0.500;AN=2;BaseQRankSum=2.523;ClippingRankSum=0.000;DP=43;ExcessHet=3.0103;FS=1.501;MLEAC=1;MLEAF=0.500;MQ=44.00;MQRankSum=0.000;QD=2.18;ReadPosRankSum=0.557;SOR=1.239	GT:AD:DP:GQ:PL	0/1:34,9:43:99:122,0,778
3L	20885221	.	C	A	223.77	.	AC=1;AF=0.500;AN=2;BaseQRankSum=-0.503;ClippingRankSum=0.000;DP=48;ExcessHet=3.0103;FS=15.617;MLEAC=1;MLEAF=0.500;MQ=43.40;MQRankSum=-2.088;QD=4.66;ReadPosRankSum=-0.796;SOR=1.273	GT:AD:DP:GQ:PL	0/1:33,15:48:99:252,0,747
3L	20885363	.	A	T	444.77	.	AC=1;AF=0.500;AN=2;BaseQRankSum=-1.542;ClippingRankSum=0.000;DP=65;ExcessHet=3.0103;FS=1.085;MLEAC=1;MLEAF=0.500;MQ=44.00;MQRankSum=0.000;QD=6.84;ReadPosRankSum=1.376;SOR=0.894	GT:AD:DP:GQ:PL	0/1:49,16:65:99:473,0,1943
3L	20885365	.	T	C	444.77	.	AC=1;AF=0.500;AN=2;BaseQRankSum=-2.794;ClippingRankSum=0.000;DP=67;ExcessHet=3.0103;FS=2.337;MLEAC=1;MLEAF=0.500;MQ=43.89;MQRankSum=0.617;QD=6.64;ReadPosRankSum=0.446;SOR=1.061	GT:AD:DP:GQ:PL	0/1:50,17:67:99:473,0,1943
3L	20885424	.	G	A	1059.77	.	AC=1;AF=0.500;AN=2;BaseQRankSum=0.443;ClippingRankSum=0.000;DP=62;ExcessHet=3.0103;FS=2.564;MLEAC=1;MLEAF=0.500;MQ=43.88;MQRankSum=-0.527;QD=17.09;ReadPosRankSum=1.415;SOR=0.570	GT:AD:DP:GQ:PL	0/1:15,47:62:99:1088,0,205
3L	20885735	.	A	G	883.77	.	AC=1;AF=0.500;AN=2;BaseQRankSum=-1.953;ClippingRankSum=0.000;DP=69;ExcessHet=3.0103;FS=2.072;MLEAC=1;MLEAF=0.500;MQ=43.93;MQRankSum=-0.766;QD=13.19;ReadPosRankSum=-0.734;SOR=0.729	GT:AD:DP:GQ:PL	0/1:26,41:67:99:912,0,528
3L	20885897	.	GT	G	236.73	.	AC=1;AF=0.500;AN=2;BaseQRankSum=0.678;ClippingRankSum=0.000;DP=44;ExcessHet=3.0103;FS=0.000;MLEAC=1;MLEAF=0.500;MQ=43.44;MQRankSum=0.637;QD=5.92;ReadPosRankSum=1.547;SOR=0.874	GT:AD:DP:GQ:PL	0/1:18,22:40:99:274,0,242
3L	20886045	.	G	T	1386.77	.	AC=2;AF=1.00;AN=2;DP=50;ExcessHet=3.0103;FS=0.000;MLEAC=2;MLEAF=1.00;MQ=43.75;QD=27.74;SOR=1.157	GT:AD:DP:GQ:PL	1/1:0,50:50:99:1415,150,0
3L	20886159	.	G	GCGAAAATGCGTTTGATAAATTT	2435.73	.	AC=2;AF=1.00;AN=2;DP=55;ExcessHet=3.0103;FS=0.000;MLEAC=2;MLEAF=1.00;MQ=42.10;QD=26.70;SOR=1.179	GT:AD:DP:GQ:PL	1/1:0,53:53:99:2473,164,0
3L	20886172	.	A	G	1315.77	.	AC=2;AF=1.00;AN=2;DP=51;ExcessHet=3.0103;FS=0.000;MLEAC=2;MLEAF=1.00;MQ=41.99;QD=25.80;SOR=1.201	GT:AD:DP:GQ:PL	1/1:0,51:51:99:1344,152,0
3L	20886598	.	C	G	1661.77	.	AC=2;AF=1.00;AN=2;DP=63;ExcessHet=3.0103;FS=0.000;MLEAC=2;MLEAF=1.00;MQ=43.89;QD=26.80;SOR=0.976	GT:AD:DP:GQ:PL	1/1:0,62:62:99:1690,186,0
3L	20886781	.	T	A	655.77	.	AC=1;AF=0.500;AN=2;BaseQRankSum=2.209;ClippingRankSum=0.000;DP=51;ExcessHet=3.0103;FS=2.487;MLEAC=1;MLEAF=0.500;MQ=43.30;MQRankSum=-1.919;QD=12.86;ReadPosRankSum=-1.138;SOR=1.214	GT:AD:DP:GQ:PL	0/1:20,31:51:99:684,0,369
3L	20886832	.	CATTCGATTAATGCGAAATGTATTTTCTATTATAGTTGTATAGAACATATAATATATTTAAAGGTTGAA	C	880.73	.	AC=1;AF=0.500;AN=2;BaseQRankSum=-0.543;ClippingRankSum=0.000;DP=52;ExcessHet=3.0103;FS=8.059;MLEAC=1;MLEAF=0.500;MQ=43.34;MQRankSum=-2.898;QD=17.61;ReadPosRankSum=0.649;SOR=1.091	GT:AD:DP:GQ:PL	0/1:26,24:50:99:918,0,1010
3L	20886933	.	A	ATGTCTT	1925.73	.	AC=2;AF=1.00;AN=2;DP=42;ExcessHet=3.0103;FS=0.000;MLEAC=2;MLEAF=1.00;MQ=43.50;QD=33.49;SOR=0.788	GT:AD:DP:GQ:PL	1/1:0,42:42:99:1963,132,0
3L	20886934	.	A	C	1934.77	.	AC=2;AF=1.00;AN=2;DP=43;ExcessHet=3.0103;FS=0.000;MLEAC=2;MLEAF=1.00;MQ=43.51;QD=28.69;SOR=0.836	GT:AD:DP:GQ:PL	1/1:0,43:43:99:1963,132,0
3L	20887144	.	GCTGC	G	1039.73	.	AC=1;AF=0.500;AN=2;BaseQRankSum=-1.093;ClippingRankSum=0.000;DP=51;ExcessHet=3.0103;FS=0.000;MLEAC=1;MLEAF=0.500;MQ=43.85;MQRankSum=-1.394;QD=22.60;ReadPosRankSum=-0.957;SOR=0.565	GT:AD:DP:GQ:PL	0/1:18,28:46:99:1077,0,817
3L	20887303	.	A	C	1128.77	.	AC=2;AF=1.00;AN=2;DP=45;ExcessHet=3.0103;FS=0.000;MLEAC=2;MLEAF=1.00;MQ=43.96;QD=25.65;SOR=1.105	GT:AD:DP:GQ:PL	1/1:0,44:44:99:1157,131,0
3L	20887335	.	T	G	533.77	.	AC=1;AF=0.500;AN=2;BaseQRankSum=-3.312;ClippingRankSum=0.000;DP=38;ExcessHet=3.0103;FS=5.124;MLEAC=1;MLEAF=0.500;MQ=44.00;MQRankSum=0.000;QD=14.05;ReadPosRankSum=-0.210;SOR=1.082	GT:AD:DP:GQ:PL	0/1:12,26:38:99:562,0,223
3L	20887459	.	A	G	438.77	.	AC=2;AF=1.00;AN=2;DP=17;ExcessHet=3.0103;FS=0.000;MLEAC=2;MLEAF=1.00;MQ=43.66;QD=25.81;SOR=5.784	GT:AD:DP:GQ:PL	1/1:0,17:17:51:467,51,0
3L	20888366	.	T	A	1740.77	.	AC=2;AF=1.00;AN=2;DP=63;ExcessHet=3.0103;FS=0.000;MLEAC=2;MLEAF=1.00;MQ=44.00;QD=28.08;SOR=1.057	GT:AD:DP:GQ:PL	1/1:0,62:62:99:1769,186,0
3L	20888737	.	T	TGG	806.73	.	AC=1;AF=0.500;AN=2;BaseQRankSum=-0.314;ClippingRankSum=0.000;DP=63;ExcessHet=3.0103;FS=1.010;MLEAC=1;MLEAF=0.500;MQ=43.91;MQRankSum=1.165;QD=13.67;ReadPosRankSum=-2.528;SOR=0.685	GT:AD:DP:GQ:PL	0/1:36,23:59:99:844,0,1438
3L	20888746	.	C	G	765.77	.	AC=1;AF=0.500;AN=2;BaseQRankSum=2.109;ClippingRankSum=0.000;DP=57;ExcessHet=3.0103;FS=0.000;MLEAC=1;MLEAF=0.500;MQ=43.90;MQRankSum=1.116;QD=13.43;ReadPosRankSum=-2.633;SOR=0.746	GT:AD:DP:GQ:PL	0/1:36,21:57:99:794,0,1425
3L	20888787	.	C	T	1284.77	.	AC=2;AF=1.00;AN=2;DP=50;ExcessHet=3.0103;FS=0.000;MLEAC=2;MLEAF=1.00;MQ=43.88;QD=25.70;SOR=1.157	GT:AD:DP:GQ:PL	1/1:0,50:50:99:1313,149,0
3L	20888802	.	T	C	1414.77	.	AC=2;AF=1.00;AN=2;DP=52;ExcessHet=3.0103;FS=0.000;MLEAC=2;MLEAF=1.00;MQ=43.89;QD=27.21;SOR=0.941	GT:AD:DP:GQ:PL	1/1:0,52:52:99:1443,156,0
3L	20889998	.	T	G	1218.77	.	AC=2;AF=1.00;AN=2;DP=50;ExcessHet=3.0103;FS=0.000;MLEAC=2;MLEAF=1.00;MQ=43.33;QD=24.87;SOR=0.818	GT:AD:DP:GQ:PL	1/1:0,49:49:99:1247,145,0
3L	20890013	.	AT	A	333.73	.	AC=1;AF=0.500;AN=2;BaseQRankSum=-1.450;ClippingRankSum=0.000;DP=42;ExcessHet=3.0103;FS=0.000;MLEAC=1;MLEAF=0.500;MQ=43.20;MQRankSum=-1.445;QD=8.56;ReadPosRankSum=-1.494;SOR=0.716	GT:AD:DP:GQ:PL	0/1:15,24:39:99:371,0,182
3L	20890257	.	A	G	1082.77	.	AC=2;AF=1.00;AN=2;DP=42;ExcessHet=3.0103;FS=0.000;MLEAC=2;MLEAF=1.00;MQ=43.59;QD=25.78;SOR=1.259	GT:AD:DP:GQ:PL	1/1:0,42:42:99:1111,125,0
3L	20890584	.	C	T	313.77	.	AC=1;AF=0.500;AN=2;BaseQRankSum=0.483;ClippingRankSum=0.000;DP=58;ExcessHet=3.0103;FS=2.392;MLEAC=1;MLEAF=0.500;MQ=44.00;MQRankSum=0.000;QD=5.41;ReadPosRankSum=0.168;SOR=0.926	GT:AD:DP:GQ:PL	0/1:39,19:58:99:342,0,870
3L	20890716	.	A	T	210.77	.	AC=1;AF=0.500;AN=2;BaseQRankSum=0.758;ClippingRankSum=0.000;DP=59;ExcessHet=3.0103;FS=1.152;MLEAC=1;MLEAF=0.500;MQ=44.00;MQRankSum=0.000;QD=3.63;ReadPosRankSum=-1.704;SOR=0.709	GT:AD:DP:GQ:PL	0/1:43,15:58:99:239,0,989
3L	20891203	.	C	G	1059.77	.	AC=2;AF=1.00;AN=2;DP=42;ExcessHet=3.0103;FS=0.000;MLEAC=2;MLEAF=1.00;MQ=44.00;QD=25.23;SOR=0.892	GT:AD:DP:GQ:PL	1/1:0,42:42:99:1088,125,0
3L	20891369	.	A	T	226.77	.	AC=1;AF=0.500;AN=2;BaseQRankSum=1.004;ClippingRankSum=0.000;DP=46;ExcessHet=3.0103;FS=0.000;MLEAC=1;MLEAF=0.500;MQ=43.84;MQRankSum=0.709;QD=4.93;ReadPosRankSum=-2.023;SOR=0.582	GT:AD:DP:GQ:PL	0/1:32,14:46:99:255,0,716
3L	20891396	.	T	G	228.77	.	AC=1;AF=0.500;AN=2;BaseQRankSum=-2.823;ClippingRankSum=0.000;DP=49;ExcessHet=3.0103;FS=9.238;MLEAC=1;MLEAF=0.500;MQ=43.85;MQRankSum=0.708;QD=4.67;ReadPosRankSum=0.930;SOR=1.326	GT:AD:DP:GQ:PL	0/1:34,15:49:99:257,0,796
3L	20892151	.	C	T	1686.77	.	AC=2;AF=1.00;AN=2;BaseQRankSum=0.653;ClippingRankSum=0.000;DP=71;ExcessHet=3.0103;FS=0.000;MLEAC=2;MLEAF=1.00;MQ=43.55;MQRankSum=-0.225;QD=24.81;ReadPosRankSum=-0.511;SOR=0.235	GT:AD:DP:GQ:PL	1/1:1,67:68:99:1715,175,0
3L	20892159	.	AT	A	625.73	.	AC=1;AF=0.500;AN=2;BaseQRankSum=0.201;ClippingRankSum=0.000;DP=73;ExcessHet=3.0103;FS=4.790;MLEAC=1;MLEAF=0.500;MQ=43.56;MQRankSum=0.027;QD=8.94;ReadPosRankSum=0.067;SOR=0.750	GT:AD:DP:GQ:PL	0/1:29,41:70:99:663,0,431
3L	20892306	.	T	C	783.77	.	AC=1;AF=0.500;AN=2;BaseQRankSum=0.482;ClippingRankSum=0.000;DP=67;ExcessHet=3.0103;FS=2.030;MLEAC=1;MLEAF=0.500;MQ=44.00;MQRankSum=0.000;QD=11.70;ReadPosRankSum=-0.385;SOR=0.761	GT:AD:DP:GQ:PL	0/1:30,37:67:99:812,0,616
3L	20892336	.	A	T	1869.77	.	AC=2;AF=1.00;AN=2;DP=68;ExcessHet=3.0103;FS=0.000;MLEAC=2;MLEAF=1.00;MQ=44.00;QD=27.50;SOR=0.880	GT:AD:DP:GQ:PL	1/1:0,68:68:99:1898,204,0
3L	20892354	.	TA	T,TAA	1524.73	.	AC=1,1;AF=0.500,0.500;AN=2;BaseQRankSum=1.092;ClippingRankSum=0.000;DP=69;ExcessHet=3.0103;FS=3.979;MLEAC=1,1;MLEAF=0.500,0.500;MQ=44.00;MQRankSum=0.000;QD=24.59;ReadPosRankSum=-1.444;SOR=0.966	GT:AD:DP:GQ:PL	1/2:1,34,27:62:99:1562,1025,972,633,0,1260
3L	20892379	.	G	T	1082.77	.	AC=1;AF=0.500;AN=2;BaseQRankSum=1.881;ClippingRankSum=0.000;DP=74;ExcessHet=3.0103;FS=7.990;MLEAC=1;MLEAF=0.500;MQ=44.00;MQRankSum=0.000;QD=14.63;ReadPosRankSum=-1.030;SOR=1.248	GT:AD:DP:GQ:PL	0/1:44,30:74:99:1111,0,1711
3L	20892384	.	G	T	1140.77	.	AC=1;AF=0.500;AN=2;BaseQRankSum=0.022;ClippingRankSum=0.000;DP=76;ExcessHet=3.0103;FS=6.063;MLEAC=1;MLEAF=0.500;MQ=44.00;MQRankSum=0.000;QD=15.01;ReadPosRankSum=-0.930;SOR=1.145	GT:AD:DP:GQ:PL	0/1:45,31:76:99:1169,0,1741
3L	20892417	.	A	T	2170.77	.	AC=2;AF=1.00;AN=2;BaseQRankSum=2.227;ClippingRankSum=0.000;DP=84;ExcessHet=3.0103;FS=0.000;MLEAC=2;MLEAF=1.00;MQ=44.00;MQRankSum=0.000;QD=25.84;ReadPosRankSum=2.233;SOR=0.793	GT:AD:DP:GQ:PL	1/1:2,82:84:99:2199,202,0
3L	20892632	.	C	T	879.77	.	AC=1;AF=0.500;AN=2;BaseQRankSum=-0.450;ClippingRankSum=0.000;DP=58;ExcessHet=3.0103;FS=7.925;MLEAC=1;MLEAF=0.500;MQ=44.00;MQRankSum=0.000;QD=15.17;ReadPosRankSum=-1.679;SOR=0.563	GT:AD:DP:GQ:PL	0/1:18,40:58:99:908,0,316
3L	20892755	.	A	G	1423.77	.	AC=2;AF=1.00;AN=2;DP=55;ExcessHet=3.0103;FS=0.000;MLEAC=2;MLEAF=1.00;MQ=44.00;QD=25.89;SOR=1.371	GT:AD:DP:GQ:PL	1/1:0,55:55:99:1452,164,0
3L	20892844	.	G	A	1380.77	.	AC=2;AF=1.00;AN=2;DP=54;ExcessHet=3.0103;FS=0.000;MLEAC=2;MLEAF=1.00;MQ=44.00;QD=26.05;SOR=0.892	GT:AD:DP:GQ:PL	1/1:0,53:53:99:1409,158,0
3L	20892926	.	A	G	1296.77	.	AC=2;AF=1.00;AN=2;DP=51;ExcessHet=3.0103;FS=0.000;MLEAC=2;MLEAF=1.00;MQ=43.94;QD=25.94;SOR=0.773	GT:AD:DP:GQ:PL	1/1:0,50:50:99:1325,149,0
3L	20892975	.	T	C	1028.77	.	AC=2;AF=1.00;AN=2;DP=42;ExcessHet=3.0103;FS=0.000;MLEAC=2;MLEAF=1.00;MQ=43.93;QD=25.09;SOR=0.741	GT:AD:DP:GQ:PL	1/1:0,41:41:99:1057,122,0
3L	20893195	.	C	T	1684.77	.	AC=2;AF=1.00;AN=2;DP=62;ExcessHet=3.0103;FS=0.000;MLEAC=2;MLEAF=1.00;MQ=44.00;QD=27.17;SOR=0.899	GT:AD:DP:GQ:PL	1/1:0,62:62:99:1713,185,0
3L	20893219	.	G	T	1598.77	.	AC=2;AF=1.00;AN=2;BaseQRankSum=1.783;ClippingRankSum=0.000;DP=62;ExcessHet=3.0103;FS=0.000;MLEAC=2;MLEAF=1.00;MQ=44.00;MQRankSum=0.000;QD=25.79;ReadPosRankSum=-0.849;SOR=0.274	GT:AD:DP:GQ:PL	1/1:1,61:62:99:1627,175,0
3L	20893246	.	C	A	1712.77	.	AC=2;AF=1.00;AN=2;DP=66;ExcessHet=3.0103;FS=0.000;MLEAC=2;MLEAF=1.00;MQ=44.00;QD=26.35;SOR=0.723	GT:AD:DP:GQ:PL	1/1:0,65:65:99:1741,194,0
3L	20893649	.	T	G	1630.77	.	AC=2;AF=1.00;AN=2;DP=61;ExcessHet=3.0103;FS=0.000;MLEAC=2;MLEAF=1.00;MQ=44.00;QD=26.73;SOR=0.941	GT:AD:DP:GQ:PL	1/1:0,61:61:99:1659,183,0
3L	20893786	.	A	T	1643.77	.	AC=2;AF=1.00;AN=2;DP=64;ExcessHet=3.0103;FS=0.000;MLEAC=2;MLEAF=1.00;MQ=44.00;QD=25.68;SOR=0.966	GT:AD:DP:GQ:PL	1/1:0,64:64:99:1672,191,0
3L	20893965	.	C	A	1310.77	.	AC=2;AF=1.00;AN=2;DP=48;ExcessHet=3.0103;FS=0.000;MLEAC=2;MLEAF=1.00;MQ=44.23;QD=27.31;SOR=1.179	GT:AD:DP:GQ:PL	1/1:0,48:48:99:1339,144,0
3L	20893991	.	A	AT	1035.73	.	AC=2;AF=1.00;AN=2;DP=52;ExcessHet=3.0103;FS=0.000;MLEAC=2;MLEAF=1.00;MQ=44.21;QD=22.04;SOR=1.022	GT:AD:DP:GQ:PL	1/1:0,47:47:99:1073,140,0
3L	20894277	.	A	T	479.77	.	AC=1;AF=0.500;AN=2;BaseQRankSum=2.126;ClippingRankSum=0.000;DP=51;ExcessHet=3.0103;FS=1.070;MLEAC=1;MLEAF=0.500;MQ=44.00;MQRankSum=0.000;QD=9.41;ReadPosRankSum=-1.072;SOR=0.518	GT:AD:DP:GQ:PL	0/1:27,24:51:99:508,0,579
3L	20894384	.	G	A	513.77	.	AC=1;AF=0.500;AN=2;BaseQRankSum=-0.302;ClippingRankSum=0.000;DP=50;ExcessHet=3.0103;FS=10.571;MLEAC=1;MLEAF=0.500;MQ=43.84;MQRankSum=0.063;QD=10.49;ReadPosRankSum=0.178;SOR=1.512	GT:AD:DP:GQ:PL	0/1:24,25:49:99:542,0,493
3L	20894672	.	G	C	406.77	.	AC=1;AF=0.500;AN=2;BaseQRankSum=-1.206;ClippingRankSum=0.000;DP=36;ExcessHet=3.0103;FS=3.084;MLEAC=1;MLEAF=0.500;MQ=43.76;MQRankSum=-0.343;QD=11.62;ReadPosRankSum=-0.800;SOR=0.260	GT:AD:DP:GQ:PL	0/1:15,20:35:99:435,0,304
3L	20894936	.	C	A	833.77	.	AC=1;AF=0.500;AN=2;BaseQRankSum=-0.299;ClippingRankSum=0.000;DP=56;ExcessHet=3.0103;FS=0.000;MLEAC=1;MLEAF=0.500;MQ=43.35;MQRankSum=-1.484;QD=14.89;ReadPosRankSum=0.211;SOR=0.798	GT:AD:DP:GQ:PL	0/1:18,38:56:99:862,0,298
3L	20894988	.	G	GTAAGTACCATGAGTACCATAAGAAT	2587.73	.	AC=2;AF=1.00;AN=2;DP=51;ExcessHet=3.0103;FS=0.000;MLEAC=2;MLEAF=1.00;MQ=42.81;QD=27.59;SOR=0.773	GT:AD:DP:GQ:PL	1/1:0,50:50:99:2625,177,0
3L	20895257	.	C	A	1858.77	.	AC=2;AF=1.00;AN=2;DP=51;ExcessHet=3.0103;FS=0.000;MLEAC=2;MLEAF=1.00;MQ=43.21;QD=28.95;SOR=1.519	GT:AD:DP:GQ:PL	1/1:0,50:50:99:1887,150,0
3L	20895280	.	G	A	774.77	.	AC=1;AF=0.500;AN=2;BaseQRankSum=1.657;ClippingRankSum=0.000;DP=51;ExcessHet=3.0103;FS=1.271;MLEAC=1;MLEAF=0.500;MQ=42.00;MQRankSum=0.333;QD=15.50;ReadPosRankSum=1.217;SOR=1.129	GT:AD:DP:GQ:PL	0/1:16,34:50:99:803,0,272
3L	20895327	.	CGAAGCATACGAA	C	334.73	.	AC=1;AF=0.500;AN=2;BaseQRankSum=-2.034;ClippingRankSum=0.000;DP=48;ExcessHet=3.0103;FS=1.542;MLEAC=1;MLEAF=0.500;MQ=41.68;MQRankSum=-0.605;QD=8.16;ReadPosRankSum=2.937;SOR=0.331	GT:AD:DP:GQ:PL	0/1:30,11:41:99:372,0,1199
3L	20895458	.	C	CACTTGAGAGAGCA	1525.73	.	AC=2;AF=1.00;AN=2;DP=32;ExcessHet=3.0103;FS=0.000;MLEAC=2;MLEAF=1.00;MQ=43.60;QD=24.02;SOR=1.044	GT:AD:DP:GQ:PL	1/1:0,31:31:99:1563,105,0
3L	20895460	.	C	A	1534.77	.	AC=2;AF=1.00;AN=2;DP=34;ExcessHet=3.0103;FS=0.000;MLEAC=2;MLEAF=1.00;MQ=43.81;QD=26.92;SOR=1.352	GT:AD:DP:GQ:PL	1/1:0,33:33:99:1563,105,0
3L	20895637	.	T	C	914.77	.	AC=1;AF=0.500;AN=2;BaseQRankSum=-3.698;ClippingRankSum=0.000;DP=63;ExcessHet=3.0103;FS=0.000;MLEAC=1;MLEAF=0.500;MQ=42.87;MQRankSum=1.477;QD=14.52;ReadPosRankSum=-0.994;SOR=0.833	GT:AD:DP:GQ:PL	0/1:20,43:63:99:943,0,352
3L	20895674	.	C	G	594.77	.	AC=1;AF=0.500;AN=2;BaseQRankSum=0.775;ClippingRankSum=0.000;DP=71;ExcessHet=3.0103;FS=0.000;MLEAC=1;MLEAF=0.500;MQ=43.62;MQRankSum=-0.574;QD=8.50;ReadPosRankSum=-0.918;SOR=0.675	GT:AD:DP:GQ:PL	0/1:51,19:70:99:623,0,2004
3L	20895680	.	G	T	603.77	.	AC=1;AF=0.500;AN=2;BaseQRankSum=1.422;ClippingRankSum=0.000;DP=69;ExcessHet=3.0103;FS=0.000;MLEAC=1;MLEAF=0.500;MQ=43.70;MQRankSum=-0.830;QD=8.88;ReadPosRankSum=-0.643;SOR=0.751	GT:AD:DP:GQ:PL	0/1:49,19:68:99:632,0,1928
3L	20895998	.	A	C	920.77	.	AC=1;AF=0.500;AN=2;BaseQRankSum=0.380;ClippingRankSum=0.000;DP=63;ExcessHet=3.0103;FS=1.059;MLEAC=1;MLEAF=0.500;MQ=43.52;MQRankSum=3.102;QD=14.85;ReadPosRankSum=0.382;SOR=0.935	GT:AD:DP:GQ:PL	0/1:19,43:62:99:949,0,321
3L	20896039	.	T	C	1524.77	.	AC=2;AF=1.00;AN=2;DP=60;ExcessHet=3.0103;FS=0.000;MLEAC=2;MLEAF=1.00;MQ=44.00;QD=25.41;SOR=0.831	GT:AD:DP:GQ:PL	1/1:0,60:60:99:1553,179,0
3L	20896081	.	A	AT	2724.73	.	AC=2;AF=1.00;AN=2;DP=62;ExcessHet=3.0103;FS=0.000;MLEAC=2;MLEAF=1.00;MQ=43.50;QD=29.93;SOR=0.976	GT:AD:DP:GQ:PL	1/1:0,62:62:99:2762,187,0
3L	20896085	.	G	T	2701.77	.	AC=2;AF=1.00;AN=2;DP=61;ExcessHet=3.0103;FS=0.000;MLEAC=2;MLEAF=1.00;MQ=43.49;QD=26.84;SOR=0.941	GT:AD:DP:GQ:PL	1/1:0,61:61:99:2730,184,0
3L	20896663	.	ACATCAG	A	1102.73	.	AC=1;AF=0.500;AN=2;BaseQRankSum=-0.904;ClippingRankSum=0.000;DP=40;ExcessHet=3.0103;FS=1.370;MLEAC=1;MLEAF=0.500;MQ=43.83;MQRankSum=0.226;QD=27.57;ReadPosRankSum=0.976;SOR=0.424	GT:AD:DP:GQ:PL	0/1:12,28:40:99:1140,0,471
3L	20896732	.	C	A	607.77	.	AC=1;AF=0.500;AN=2;BaseQRankSum=1.614;ClippingRankSum=0.000;DP=44;ExcessHet=3.0103;FS=0.000;MLEAC=1;MLEAF=0.500;MQ=43.57;MQRankSum=-0.061;QD=13.81;ReadPosRankSum=-0.220;SOR=0.892	GT:AD:DP:GQ:PL	0/1:16,28:44:99:636,0,293
3L	20896801	.	G	A	637.77	.	AC=1;AF=0.500;AN=2;BaseQRankSum=1.848;ClippingRankSum=0.000;DP=50;ExcessHet=3.0103;FS=0.000;MLEAC=1;MLEAF=0.500;MQ=43.72;MQRankSum=-0.669;QD=12.76;ReadPosRankSum=-0.216;SOR=0.806	GT:AD:DP:GQ:PL	0/1:21,29:50:99:666,0,424
3L	20896972	.	TTTTTGC	T	214.73	.	AC=1;AF=0.500;AN=2;BaseQRankSum=-1.067;ClippingRankSum=0.000;DP=47;ExcessHet=3.0103;FS=2.798;MLEAC=1;MLEAF=0.500;MQ=43.38;MQRankSum=0.644;QD=5.96;ReadPosRankSum=1.348;SOR=0.553	GT:AD:DP:GQ:PL	0/1:17,19:36:99:252,0,377
3L	20896975	.	TTGC	T	198.73	.	AC=1;AF=0.500;AN=2;BaseQRankSum=1.069;ClippingRankSum=0.000;DP=44;ExcessHet=3.0103;FS=8.821;MLEAC=1;MLEAF=0.500;MQ=43.38;MQRankSum=-0.126;QD=6.02;ReadPosRankSum=-0.196;SOR=2.288	GT:AD:DP:GQ:PL	0/1:23,10:33:99:236,0,740
3L	20896979	.	AGACATACTTTTACATAC	A	1911.73	.	AC=2;AF=1.00;AN=2;DP=44;ExcessHet=3.0103;FS=0.000;MLEAC=2;MLEAF=1.00;MQ=43.36;QD=29.56;SOR=1.508	GT:AD:DP:GQ:PL	1/1:0,44:44:99:1949,133,0
3L	20897633	.	CTGTT	C	850.73	.	AC=1;AF=0.500;AN=2;BaseQRankSum=-0.338;ClippingRankSum=0.000;DP=50;ExcessHet=3.0103;FS=1.092;MLEAC=1;MLEAF=0.500;MQ=44.00;MQRankSum=0.000;QD=17.36;ReadPosRankSum=0.782;SOR=0.507	GT:AD:DP:GQ:PL	0/1:26,23:49:99:888,0,1387
3L	20897756	.	C	A	526.77	.	AC=1;AF=0.500;AN=2;BaseQRankSum=1.888;ClippingRankSum=0.000;DP=53;ExcessHet=3.0103;FS=7.826;MLEAC=1;MLEAF=0.500;MQ=44.00;MQRankSum=0.000;QD=10.13;ReadPosRankSum=1.272;SOR=1.032	GT:AD:DP:GQ:PL	0/1:26,26:52:99:555,0,541
3L	20897843	.	C	A	429.77	.	AC=1;AF=0.500;AN=2;BaseQRankSum=-0.038;ClippingRankSum=0.000;DP=43;ExcessHet=3.0103;FS=2.649;MLEAC=1;MLEAF=0.500;MQ=44.00;MQRankSum=0.000;QD=9.99;ReadPosRankSum=-0.542;SOR=1.230	GT:AD:DP:GQ:PL	0/1:22,21:43:99:458,0,483
3L	20898602	.	A	C	344.77	.	AC=1;AF=0.500;AN=2;BaseQRankSum=-1.257;ClippingRankSum=0.000;DP=57;ExcessHet=3.0103;FS=3.885;MLEAC=1;MLEAF=0.500;MQ=44.00;MQRankSum=0.000;QD=6.16;ReadPosRankSum=-1.040;SOR=0.820	GT:AD:DP:GQ:PL	0/1:35,21:56:99:373,0,764
3L	20898738	.	T	C	1189.77	.	AC=1;AF=0.500;AN=2;BaseQRankSum=-1.365;ClippingRankSum=0.000;DP=64;ExcessHet=3.0103;FS=11.569;MLEAC=1;MLEAF=0.500;MQ=43.91;MQRankSum=-1.770;QD=18.89;ReadPosRankSum=1.185;SOR=0.137	GT:AD:DP:GQ:PL	0/1:32,31:63:99:1218,0,1525
3L	20898743	.	A	T	1186.77	.	AC=1;AF=0.500;AN=2;BaseQRankSum=-2.067;ClippingRankSum=0.000;DP=66;ExcessHet=3.0103;FS=8.781;MLEAC=1;MLEAF=0.500;MQ=43.88;MQRankSum=-2.065;QD=18.26;ReadPosRankSum=0.764;SOR=0.191	GT:AD:DP:GQ:PL	0/1:33,32:65:99:1215,0,1551
3L	20899089	.	CAT	C	164.73	.	AC=1;AF=0.500;AN=2;BaseQRankSum=0.664;ClippingRankSum=0.000;DP=38;ExcessHet=3.0103;FS=1.549;MLEAC=1;MLEAF=0.500;MQ=41.43;MQRankSum=0.248;QD=5.88;ReadPosRankSum=1.350;SOR=0.637	GT:AD:DP:GQ:PL	0/1:17,11:28:99:202,0,567
3L	20900208	.	T	A	654.77	.	AC=1;AF=0.500;AN=2;BaseQRankSum=1.419;ClippingRankSum=0.000;DP=66;ExcessHet=3.0103;FS=3.712;MLEAC=1;MLEAF=0.500;MQ=44.00;MQRankSum=0.000;QD=10.23;ReadPosRankSum=0.466;SOR=1.074	GT:AD:DP:GQ:PL	0/1:44,20:64:99:683,0,3017
3L	20900227	.	G	A	795.77	.	AC=1;AF=0.500;AN=2;BaseQRankSum=1.150;ClippingRankSum=0.000;DP=64;ExcessHet=3.0103;FS=0.000;MLEAC=1;MLEAF=0.500;MQ=44.00;MQRankSum=0.000;QD=12.83;ReadPosRankSum=-1.267;SOR=0.669	GT:AD:DP:GQ:PL	0/1:40,22:62:99:824,0,2896
3L	20900248	.	T	A	697.77	.	AC=1;AF=0.500;AN=2;BaseQRankSum=3.284;ClippingRankSum=0.000;DP=63;ExcessHet=3.0103;FS=3.784;MLEAC=1;MLEAF=0.500;MQ=44.00;MQRankSum=0.000;QD=11.25;ReadPosRankSum=0.293;SOR=0.481	GT:AD:DP:GQ:PL	0/1:41,21:62:99:726,0,2800
3L	20900639	.	C	T	1299.77	.	AC=2;AF=1.00;AN=2;DP=50;ExcessHet=3.0103;FS=0.000;MLEAC=2;MLEAF=1.00;MQ=43.96;QD=26.00;SOR=1.157	GT:AD:DP:GQ:PL	1/1:0,50:50:99:1328,149,0
3L	20900864	.	G	A	358.77	.	AC=1;AF=0.500;AN=2;BaseQRankSum=2.930;ClippingRankSum=0.000;DP=43;ExcessHet=3.0103;FS=2.659;MLEAC=1;MLEAF=0.500;MQ=43.91;MQRankSum=0.914;QD=8.54;ReadPosRankSum=-1.123;SOR=1.179	GT:AD:DP:GQ:PL	0/1:24,18:42:99:387,0,459
3L	20901018	.	T	C	795.77	.	AC=1;AF=0.500;AN=2;BaseQRankSum=-0.958;ClippingRankSum=0.000;DP=63;ExcessHet=3.0103;FS=0.000;MLEAC=1;MLEAF=0.500;MQ=44.00;MQRankSum=0.000;QD=12.63;ReadPosRankSum=-2.770;SOR=0.701	GT:AD:DP:GQ:PL	0/1:39,24:63:99:824,0,1880
3L	20901032	.	T	C	725.77	.	AC=1;AF=0.500;AN=2;BaseQRankSum=-0.669;ClippingRankSum=0.000;DP=66;ExcessHet=3.0103;FS=0.000;MLEAC=1;MLEAF=0.500;MQ=44.00;MQRankSum=0.000;QD=11.17;ReadPosRankSum=-0.586;SOR=0.776	GT:AD:DP:GQ:PL	0/1:42,23:65:99:754,0,2012
3L	20901163	.	T	C	692.77	.	AC=1;AF=0.500;AN=2;BaseQRankSum=0.422;ClippingRankSum=0.000;DP=58;ExcessHet=3.0103;FS=3.698;MLEAC=1;MLEAF=0.500;MQ=43.90;MQRankSum=-1.217;QD=11.94;ReadPosRankSum=1.796;SOR=0.883	GT:AD:DP:GQ:PL	0/1:25,33:58:99:721,0,542
3L	20901656	.	C	CAAAA	595.73	.	AC=1;AF=0.500;AN=2;BaseQRankSum=-1.383;ClippingRankSum=0.000;DP=28;ExcessHet=3.0103;FS=0.000;MLEAC=1;MLEAF=0.500;MQ=44.00;MQRankSum=0.000;QD=33.10;ReadPosRankSum=0.316;SOR=0.693	GT:AD:DP:GQ:PL	0/1:7,11:18:93:530,0,93
3L	20901869	.	A	G	1302.77	.	AC=2;AF=1.00;AN=2;DP=49;ExcessHet=3.0103;FS=0.000;MLEAC=2;MLEAF=1.00;MQ=43.38;QD=27.14;SOR=1.067	GT:AD:DP:GQ:PL	1/1:0,48:48:99:1331,143,0
3L	20902023	.	AATAAGCGATATATCATC	A	1929.73	.	AC=2;AF=1.00;AN=2;DP=48;ExcessHet=3.0103;FS=0.000;MLEAC=2;MLEAF=1.00;MQ=42.54;QD=33.40;SOR=0.784	GT:AD:DP:GQ:PL	1/1:0,44:44:99:1967,134,0
3L	20902652	.	T	G	825.77	.	AC=2;AF=1.00;AN=2;DP=31;ExcessHet=3.0103;FS=0.000;MLEAC=2;MLEAF=1.00;MQ=44.00;QD=26.64;SOR=1.044	GT:AD:DP:GQ:PL	1/1:0,31:31:93:854,93,0
3L	20902845	.	T	G	499.77	.	AC=1;AF=0.500;AN=2;BaseQRankSum=-1.650;ClippingRankSum=0.000;DP=63;ExcessHet=3.0103;FS=3.786;MLEAC=1;MLEAF=0.500;MQ=43.84;MQRankSum=-0.233;QD=8.06;ReadPosRankSum=1.252;SOR=1.297	GT:AD:DP:GQ:PL	0/1:36,26:62:99:528,0,804
3L	20903103	.	G	T	531.77	.	AC=1;AF=0.500;AN=2;BaseQRankSum=-2.674;ClippingRankSum=0.000;DP=46;ExcessHet=3.0103;FS=0.000;MLEAC=1;MLEAF=0.500;MQ=43.62;MQRankSum=-1.721;QD=11.56;ReadPosRankSum=-1.864;SOR=0.722	GT:AD:DP:GQ:PL	0/1:20,26:46:99:560,0,418
3L	20903211	.	T	A	277.77	.	AC=1;AF=0.500;AN=2;BaseQRankSum=2.567;ClippingRankSum=0.000;DP=31;ExcessHet=3.0103;FS=5.401;MLEAC=1;MLEAF=0.500;MQ=43.66;MQRankSum=0.989;QD=8.96;ReadPosRankSum=-0.284;SOR=0.193	GT:AD:DP:GQ:PL	0/1:17,14:31:99:306,0,371
3L	20903350	.	C	T	415.77	.	AC=1;AF=0.500;AN=2;BaseQRankSum=-1.553;ClippingRankSum=0.000;DP=17;ExcessHet=3.0103;FS=5.528;MLEAC=1;MLEAF=0.500;MQ=41.59;MQRankSum=-2.578;QD=24.46;ReadPosRankSum=-0.050;SOR=2.494	GT:AD:DP:GQ:PL	0/1:6,11:17:99:444,0,206
3L	20903361	.	AGCACTCGGAGTTCG	A	400.73	.	AC=1;AF=0.500;AN=2;BaseQRankSum=0.236;ClippingRankSum=0.000;DP=18;ExcessHet=3.0103;FS=4.868;MLEAC=1;MLEAF=0.500;MQ=41.73;MQRankSum=-2.753;QD=22.26;ReadPosRankSum=0.680;SOR=2.093	GT:AD:DP:GQ:PL	0/1:7,11:18:99:438,0,285
3L	20903381	.	T	A	474.77	.	AC=1;AF=0.500;AN=2;BaseQRankSum=-1.407;ClippingRankSum=0.000;DP=20;ExcessHet=3.0103;FS=1.885;MLEAC=1;MLEAF=0.500;MQ=41.86;MQRankSum=-3.017;QD=23.74;ReadPosRankSum=-2.287;SOR=1.445	GT:AD:DP:GQ:PL	0/1:8,12:20:99:503,0,279
3L	20903464	.	C	CCCCCCTACTACCTACTT	481.73	.	AC=1;AF=0.500;AN=2;BaseQRankSum=-0.688;ClippingRankSum=0.000;DP=22;ExcessHet=3.0103;FS=7.501;MLEAC=1;MLEAF=0.500;MQ=42.92;MQRankSum=-2.002;QD=21.90;ReadPosRankSum=-2.339;SOR=2.494	GT:AD:DP:GQ:PL	0/1:9,13:22:99:519,0,339
3L	20903465	.	G	T	487.77	.	AC=1;AF=0.500;AN=2;BaseQRankSum=-1.429;ClippingRankSum=0.000;DP=21;ExcessHet=3.0103;FS=4.801;MLEAC=1;MLEAF=0.500;MQ=42.87;MQRankSum=-2.147;QD=23.23;ReadPosRankSum=-2.098;SOR=2.336	GT:AD:DP:GQ:PL	0/1:9,12:21:99:516,0,365
3L	20903468	.	C	A	129.77	.	AC=1;AF=0.500;AN=2;BaseQRankSum=0.986;ClippingRankSum=0.000;DP=23;ExcessHet=3.0103;FS=0.000;MLEAC=1;MLEAF=0.500;MQ=42.97;MQRankSum=2.497;QD=5.64;ReadPosRankSum=0.808;SOR=0.665	GT:AD:DP:GQ:PL	0/1:15,8:23:99:158,0,533
3L	20903508	.	A	T	828.77	.	AC=2;AF=1.00;AN=2;DP=31;ExcessHet=3.0103;FS=0.000;MLEAC=2;MLEAF=1.00;MQ=43.53;QD=26.73;SOR=2.093	GT:AD:DP:GQ:PL	1/1:0,31:31:93:857,93,0
3L	20903601	.	T	A	1513.77	.	AC=2;AF=1.00;AN=2;DP=57;ExcessHet=3.0103;FS=0.000;MLEAC=2;MLEAF=1.00;MQ=43.67;QD=27.03;SOR=2.387	GT:AD:DP:GQ:PL	1/1:0,56:56:99:1542,168,0
3L	20903630	.	A	G	750.77	.	AC=1;AF=0.500;AN=2;BaseQRankSum=-0.039;ClippingRankSum=0.000;DP=60;ExcessHet=3.0103;FS=6.243;MLEAC=1;MLEAF=0.500;MQ=43.65;MQRankSum=-1.941;QD=12.51;ReadPosRankSum=0.333;SOR=1.713	GT:AD:DP:GQ:PL	0/1:25,35:60:99:779,0,491
3L	20903802	.	GGAATGA	G	637.73	.	AC=1;AF=0.500;AN=2;BaseQRankSum=1.077;ClippingRankSum=0.000;DP=67;ExcessHet=3.0103;FS=2.358;MLEAC=1;MLEAF=0.500;MQ=43.85;MQRankSum=-0.084;QD=10.63;ReadPosRankSum=-0.493;SOR=1.098	GT:AD:DP:GQ:PL	0/1:41,19:60:99:675,0,2312
3L	20904030	.	A	ATTACT	704.73	.	AC=1;AF=0.500;AN=2;BaseQRankSum=1.110;ClippingRankSum=0.000;DP=58;ExcessHet=3.0103;FS=0.000;MLEAC=1;MLEAF=0.500;MQ=43.90;MQRankSum=1.100;QD=12.15;ReadPosRankSum=-1.417;SOR=0.807	GT:AD:DP:GQ:PL	0/1:37,21:58:99:742,0,2226
3L	20904319	.	C	T	946.77	.	AC=1;AF=0.500;AN=2;BaseQRankSum=-2.486;ClippingRankSum=0.000;DP=69;ExcessHet=3.0103;FS=2.091;MLEAC=1;MLEAF=0.500;MQ=44.00;MQRankSum=0.000;QD=13.72;ReadPosRankSum=-0.569;SOR=0.982	GT:AD:DP:GQ:PL	0/1:40,29:69:99:975,0,1821
3L	20904335	.	T	A	905.77	.	AC=1;AF=0.500;AN=2;BaseQRankSum=-1.461;ClippingRankSum=0.000;DP=64;ExcessHet=3.0103;FS=3.566;MLEAC=1;MLEAF=0.500;MQ=44.00;MQRankSum=0.000;QD=14.15;ReadPosRankSum=0.689;SOR=1.295	GT:AD:DP:GQ:PL	0/1:37,27:64:99:934,0,1760
3L	20904506	.	A	C	841.77	.	AC=1;AF=0.500;AN=2;BaseQRankSum=2.261;ClippingRankSum=0.000;DP=69;ExcessHet=3.0103;FS=0.937;MLEAC=1;MLEAF=0.500;MQ=43.97;MQRankSum=0.000;QD=12.56;ReadPosRankSum=1.166;SOR=0.518	GT:AD:DP:GQ:PL	0/1:29,38:67:99:870,0,581
3L	20904670	.	A	G	376.77	.	AC=1;AF=0.500;AN=2;BaseQRankSum=-1.764;ClippingRankSum=0.000;DP=50;ExcessHet=3.0103;FS=3.989;MLEAC=1;MLEAF=0.500;MQ=44.00;MQRankSum=0.000;QD=7.54;ReadPosRankSum=-0.159;SOR=1.053	GT:AD:DP:GQ:PL	0/1:30,20:50:99:405,0,687
3L	20904717	.	A	C	303.77	.	AC=1;AF=0.500;AN=2;BaseQRankSum=-0.900;ClippingRankSum=0.000;DP=48;ExcessHet=3.0103;FS=4.446;MLEAC=1;MLEAF=0.500;MQ=44.00;MQRankSum=0.000;QD=6.33;ReadPosRankSum=0.971;SOR=0.445	GT:AD:DP:GQ:PL	0/1:31,17:48:99:332,0,735
3L	20904755	.	A	C	234.77	.	AC=1;AF=0.500;AN=2;BaseQRankSum=0.042;ClippingRankSum=0.000;DP=53;ExcessHet=3.0103;FS=4.433;MLEAC=1;MLEAF=0.500;MQ=43.93;MQRankSum=0.927;QD=4.43;ReadPosRankSum=-1.363;SOR=0.951	GT:AD:DP:GQ:PL	0/1:38,15:53:99:263,0,875
3L	20904769	.	A	G	1751.77	.	AC=2;AF=1.00;AN=2;DP=56;ExcessHet=3.0103;FS=0.000;MLEAC=2;MLEAF=1.00;MQ=43.90;QD=31.28;SOR=0.841	GT:AD:DP:GQ:PL	1/1:0,56:56:99:1780,174,0
3L	20904835	.	G	T	1691.77	.	AC=2;AF=1.00;AN=2;BaseQRankSum=1.835;ClippingRankSum=0.000;DP=65;ExcessHet=3.0103;FS=3.078;MLEAC=2;MLEAF=1.00;MQ=43.91;MQRankSum=-0.147;QD=26.03;ReadPosRankSum=-0.531;SOR=0.321	GT:AD:DP:GQ:PL	1/1:1,64:65:99:1720,185,0
3L	20904907	.	G	A	972.77	.	AC=1;AF=0.500;AN=2;BaseQRankSum=3.365;ClippingRankSum=0.000;DP=65;ExcessHet=3.0103;FS=0.951;MLEAC=1;MLEAF=0.500;MQ=43.97;MQRankSum=-1.155;QD=14.97;ReadPosRankSum=-1.435;SOR=0.852	GT:AD:DP:GQ:PL	0/1:38,27:65:99:1001,0,1847
3L	20904912	.	A	G	936.77	.	AC=1;AF=0.500;AN=2;BaseQRankSum=1.312;ClippingRankSum=0.000;DP=66;ExcessHet=3.0103;FS=0.961;MLEAC=1;MLEAF=0.500;MQ=43.97;MQRankSum=-1.209;QD=14.19;ReadPosRankSum=-0.899;SOR=0.904	GT:AD:DP:GQ:PL	0/1:40,26:66:99:965,0,1880
3L	20905026	.	C	A	935.77	.	AC=1;AF=0.500;AN=2;BaseQRankSum=-1.235;ClippingRankSum=0.000;DP=70;ExcessHet=3.0103;FS=0.942;MLEAC=1;MLEAF=0.500;MQ=43.24;MQRankSum=2.221;QD=13.37;ReadPosRankSum=0.322;SOR=0.663	GT:AD:DP:GQ:PL	0/1:26,44:70:99:964,0,495
3L	20905377	.	A	C	430.77	.	AC=1;AF=0.500;AN=2;BaseQRankSum=0.354;ClippingRankSum=0.000;DP=64;ExcessHet=3.0103;FS=2.141;MLEAC=1;MLEAF=0.500;MQ=43.64;MQRankSum=-1.536;QD=6.73;ReadPosRankSum=0.071;SOR=0.446	GT:AD:DP:GQ:PL	0/1:40,24:64:99:459,0,905
3L	20905486	.	A	T	890.77	.	AC=1;AF=0.500;AN=2;BaseQRankSum=1.150;ClippingRankSum=0.000;DP=69;ExcessHet=3.0103;FS=2.050;MLEAC=1;MLEAF=0.500;MQ=44.00;MQRankSum=0.000;QD=12.91;ReadPosRankSum=-0.043;SOR=0.620	GT:AD:DP:GQ:PL	0/1:27,42:69:99:919,0,504
3L	20906174	.	C	T	119.77	.	AC=1;AF=0.500;AN=2;BaseQRankSum=1.346;ClippingRankSum=0.000;DP=14;ExcessHet=3.0103;FS=5.756;MLEAC=1;MLEAF=0.500;MQ=43.86;MQRankSum=0.674;QD=8.55;ReadPosRankSum=-0.344;SOR=2.556	GT:AD:DP:GQ:PL	0/1:7,7:14:99:148,0,126
3L	20906439	.	C	G	408.77	.	AC=1;AF=0.500;AN=2;BaseQRankSum=-1.366;ClippingRankSum=0.000;DP=57;ExcessHet=3.0103;FS=18.583;MLEAC=1;MLEAF=0.500;MQ=44.00;MQRankSum=0.000;QD=7.17;ReadPosRankSum=1.173;SOR=0.051	GT:AD:DP:GQ:PL	0/1:35,22:57:99:437,0,815
3L	20906570	.	GA	G	139.73	.	AC=1;AF=0.500;AN=2;BaseQRankSum=-0.909;ClippingRankSum=0.000;DP=64;ExcessHet=3.0103;FS=0.000;MLEAC=1;MLEAF=0.500;MQ=44.00;MQRankSum=0.000;QD=2.45;ReadPosRankSum=-1.995;SOR=0.779	GT:AD:DP:GQ:PL	0/1:42,15:57:99:177,0,841
3L	20906630	.	T	C	1843.77	.	AC=2;AF=1.00;AN=2;DP=60;ExcessHet=3.0103;FS=0.000;MLEAC=2;MLEAF=1.00;MQ=44.00;QD=30.73;SOR=1.688	GT:AD:DP:GQ:PL	1/1:0,60:60:99:1872,180,0
3L	20906645	.	C	T	294.77	.	AC=1;AF=0.500;AN=2;BaseQRankSum=2.774;ClippingRankSum=0.000;DP=60;ExcessHet=3.0103;FS=0.000;MLEAC=1;MLEAF=0.500;MQ=44.00;MQRankSum=0.000;QD=4.91;ReadPosRankSum=-0.689;SOR=0.672	GT:AD:DP:GQ:PL	0/1:43,17:60:99:323,0,1014
3L	20906692	.	C	G	686.77	.	AC=1;AF=0.500;AN=2;BaseQRankSum=0.442;ClippingRankSum=0.000;DP=63;ExcessHet=3.0103;FS=3.732;MLEAC=1;MLEAF=0.500;MQ=44.00;MQRankSum=0.000;QD=10.90;ReadPosRankSum=-1.228;SOR=0.309	GT:AD:DP:GQ:PL	0/1:40,23:63:99:715,0,1495
3L	20906709	.	T	A	637.77	.	AC=1;AF=0.500;AN=2;BaseQRankSum=1.931;ClippingRankSum=0.000;DP=64;ExcessHet=3.0103;FS=5.776;MLEAC=1;MLEAF=0.500;MQ=44.00;MQRankSum=0.000;QD=9.97;ReadPosRankSum=1.241;SOR=0.243	GT:AD:DP:GQ:PL	0/1:44,20:64:99:666,0,1602
3L	20906999	.	G	A	1556.77	.	AC=2;AF=1.00;AN=2;DP=58;ExcessHet=3.0103;FS=0.000;MLEAC=2;MLEAF=1.00;MQ=44.00;QD=26.84;SOR=1.085	GT:AD:DP:GQ:PL	1/1:0,58:58:99:1585,173,0
3L	20907181	.	A	AT	628.73	.	AC=1;AF=0.500;AN=2;BaseQRankSum=-0.601;ClippingRankSum=0.000;DP=62;ExcessHet=3.0103;FS=2.520;MLEAC=1;MLEAF=0.500;MQ=43.76;MQRankSum=-0.939;QD=11.23;ReadPosRankSum=1.016;SOR=0.381	GT:AD:DP:GQ:PL	0/1:17,39:56:99:666,0,155
3L	20907306	.	G	A	732.77	.	AC=1;AF=0.500;AN=2;BaseQRankSum=1.712;ClippingRankSum=0.000;DP=50;ExcessHet=3.0103;FS=1.226;MLEAC=1;MLEAF=0.500;MQ=44.00;MQRankSum=0.000;QD=14.95;ReadPosRankSum=0.457;SOR=0.446	GT:AD:DP:GQ:PL	0/1:16,33:49:99:761,0,278
3L	20907770	.	G	A	739.77	.	AC=1;AF=0.500;AN=2;BaseQRankSum=1.380;ClippingRankSum=0.000;DP=48;ExcessHet=3.0103;FS=2.661;MLEAC=1;MLEAF=0.500;MQ=44.00;MQRankSum=0.000;QD=15.41;ReadPosRankSum=-1.706;SOR=0.477	GT:AD:DP:GQ:PL	0/1:15,33:48:99:768,0,248
3L	20907872	.	C	CT	638.73	.	AC=1;AF=0.500;AN=2;BaseQRankSum=-0.800;ClippingRankSum=0.000;DP=56;ExcessHet=3.0103;FS=2.528;MLEAC=1;MLEAF=0.500;MQ=43.90;MQRankSum=-0.910;QD=12.05;ReadPosRankSum=-2.050;SOR=0.694	GT:AD:DP:GQ:PL	0/1:16,37:53:99:676,0,183
3L	20907966	.	T	C	668.77	.	AC=1;AF=0.500;AN=2;BaseQRankSum=1.798;ClippingRankSum=0.000;DP=55;ExcessHet=3.0103;FS=1.088;MLEAC=1;MLEAF=0.500;MQ=43.95;MQRankSum=0.000;QD=12.38;ReadPosRankSum=1.252;SOR=0.459	GT:AD:DP:GQ:PL	0/1:23,31:54:99:697,0,468
3L	20908075	.	C	T	1466.77	.	AC=2;AF=1.00;AN=2;DP=55;ExcessHet=3.0103;FS=0.000;MLEAC=2;MLEAF=1.00;MQ=43.47;QD=27.16;SOR=0.846	GT:AD:DP:GQ:PL	1/1:0,54:54:99:1495,162,0
3L	20908487	.	C	T	965.77	.	AC=1;AF=0.500;AN=2;BaseQRankSum=1.925;ClippingRankSum=0.000;DP=65;ExcessHet=3.0103;FS=14.600;MLEAC=1;MLEAF=0.500;MQ=43.85;MQRankSum=-1.599;QD=15.09;ReadPosRankSum=-1.159;SOR=1.098	GT:AD:DP:GQ:PL	0/1:21,43:64:99:994,0,365
3L	20908550	.	A	G	1510.77	.	AC=1;AF=0.500;AN=2;BaseQRankSum=0.218;ClippingRankSum=0.000;DP=64;ExcessHet=3.0103;FS=20.202;MLEAC=1;MLEAF=0.500;MQ=43.82;MQRankSum=-1.964;QD=23.61;ReadPosRankSum=-0.228;SOR=0.832	GT:AD:DP:GQ:PL	0/1:24,40:64:99:1539,0,990
3L	20908551	.	A	G	1510.77	.	AC=1;AF=0.500;AN=2;BaseQRankSum=-0.723;ClippingRankSum=0.000;DP=63;ExcessHet=3.0103;FS=19.812;MLEAC=1;MLEAF=0.500;MQ=43.81;MQRankSum=-1.990;QD=23.98;ReadPosRankSum=0.676;SOR=0.756	GT:AD:DP:GQ:PL	0/1:24,39:63:99:1539,0,990
3L	20908659	.	T	C	717.77	.	AC=1;AF=0.500;AN=2;BaseQRankSum=2.529;ClippingRankSum=0.000;DP=56;ExcessHet=3.0103;FS=2.387;MLEAC=1;MLEAF=0.500;MQ=43.76;MQRankSum=-1.204;QD=12.82;ReadPosRankSum=-0.605;SOR=0.399	GT:AD:DP:GQ:PL	0/1:22,34:56:99:746,0,392
3L	20908676	.	G	A	657.77	.	AC=1;AF=0.500;AN=2;BaseQRankSum=0.520;ClippingRankSum=0.000;DP=50;ExcessHet=3.0103;FS=4.121;MLEAC=1;MLEAF=0.500;MQ=43.73;MQRankSum=-1.152;QD=13.16;ReadPosRankSum=-0.890;SOR=0.307	GT:AD:DP:GQ:PL	0/1:19,31:50:99:686,0,352
3L	20908691	.	AGGGAAATGGGTTTGG	A	997.73	.	AC=1;AF=0.500;AN=2;BaseQRankSum=-0.466;ClippingRankSum=0.000;DP=46;ExcessHet=3.0103;FS=2.650;MLEAC=1;MLEAF=0.500;MQ=43.70;MQRankSum=-1.363;QD=22.17;ReadPosRankSum=0.490;SOR=0.368	GT:AD:DP:GQ:PL	0/1:19,26:45:99:1035,0,734
3L	20908721	.	T	C	669.77	.	AC=1;AF=0.500;AN=2;BaseQRankSum=0.562;ClippingRankSum=0.000;DP=45;ExcessHet=3.0103;FS=1.256;MLEAC=1;MLEAF=0.500;MQ=43.70;MQRankSum=-1.044;QD=14.88;ReadPosRankSum=-2.892;SOR=1.136	GT:AD:DP:GQ:PL	0/1:16,29:45:99:698,0,317
3L	20908736	.	A	G	665.77	.	AC=1;AF=0.500;AN=2;BaseQRankSum=-3.609;ClippingRankSum=0.000;DP=48;ExcessHet=3.0103;FS=2.701;MLEAC=1;MLEAF=0.500;MQ=43.67;MQRankSum=-1.160;QD=13.87;ReadPosRankSum=-0.197;SOR=1.284	GT:AD:DP:GQ:PL	0/1:16,32:48:99:694,0,312
3L	20908794	.	C	T	757.77	.	AC=1;AF=0.500;AN=2;BaseQRankSum=0.872;ClippingRankSum=0.000;DP=52;ExcessHet=3.0103;FS=6.225;MLEAC=1;MLEAF=0.500;MQ=43.79;MQRankSum=-1.478;QD=14.57;ReadPosRankSum=-0.029;SOR=1.335	GT:AD:DP:GQ:PL	0/1:18,34:52:99:786,0,331
3L	20909087	.	C	A	478.77	.	AC=1;AF=0.500;AN=2;BaseQRankSum=2.307;ClippingRankSum=0.000;DP=56;ExcessHet=3.0103;FS=3.662;MLEAC=1;MLEAF=0.500;MQ=43.10;MQRankSum=0.843;QD=8.55;ReadPosRankSum=0.322;SOR=0.974	GT:AD:DP:GQ:PL	0/1:32,24:56:99:507,0,672
3L	20909366	.	A	T	2110.77	.	AC=2;AF=1.00;AN=2;DP=48;ExcessHet=3.0103;FS=0.000;MLEAC=2;MLEAF=1.00;MQ=40.56;QD=29.74;SOR=1.298	GT:AD:DP:GQ:PL	1/1:0,48:48:99:2139,144,0
3L	20909370	.	T	TATA	2429.73	.	AC=2;AF=1.00;AN=2;DP=47;ExcessHet=3.0103;FS=0.000;MLEAC=2;MLEAF=1.00;MQ=40.55;QD=29.36;SOR=1.259	GT:AD:DP:GQ:PL	1/1:0,47:47:99:2467,171,0
3L	20909371	.	G	GCTATAGCTATAGCTA	2489.73	.	AC=2;AF=1.00;AN=2;DP=46;ExcessHet=3.0103;FS=0.000;MLEAC=2;MLEAF=1.00;MQ=40.67;QD=31.56;SOR=1.203	GT:AD:DP:GQ:PL	1/1:0,46:46:99:2527,172,0
3L	20909391	.	A	C	1768.77	.	AC=2;AF=1.00;AN=2;DP=42;ExcessHet=3.0103;FS=0.000;MLEAC=2;MLEAF=1.00;MQ=41.65;QD=27.40;SOR=0.892	GT:AD:DP:GQ:PL	1/1:0,42:42:99:1797,126,0
3L	20909682	.	G	A	1379.77	.	AC=2;AF=1.00;AN=2;BaseQRankSum=1.616;ClippingRankSum=0.000;DP=53;ExcessHet=3.0103;FS=0.000;MLEAC=2;MLEAF=1.00;MQ=44.00;MQRankSum=0.000;QD=26.03;ReadPosRankSum=1.614;SOR=0.481	GT:AD:DP:GQ:PL	1/1:1,52:53:99:1408,134,0
3L	20909708	.	A	AT	1194.73	.	AC=2;AF=1.00;AN=2;DP=54;ExcessHet=3.0103;FS=0.000;MLEAC=2;MLEAF=1.00;MQ=44.00;QD=22.98;SOR=1.747	GT:AD:DP:GQ:PL	1/1:0,52:52:99:1232,158,0
3L	20911189	.	G	GCCA	955.73	.	AC=1;AF=0.500;AN=2;BaseQRankSum=2.002;ClippingRankSum=0.000;DP=44;ExcessHet=3.0103;FS=4.300;MLEAC=1;MLEAF=0.500;MQ=42.94;MQRankSum=-2.862;QD=21.72;ReadPosRankSum=-0.593;SOR=0.431	GT:AD:DP:GQ:PL	0/1:19,25:44:99:993,0,4729
3L	20911190	.	TTTA	T	997.73	.	AC=1;AF=0.500;AN=2;BaseQRankSum=0.136;ClippingRankSum=0.000;DP=44;ExcessHet=3.0103;FS=4.300;MLEAC=1;MLEAF=0.500;MQ=42.94;MQRankSum=-2.862;QD=22.68;ReadPosRankSum=-0.557;SOR=0.431	GT:AD:DP:GQ:PL	0/1:19,25:44:99:1035,0,4726
3L	20911195	.	C	CA	997.73	.	AC=1;AF=0.500;AN=2;BaseQRankSum=-0.152;ClippingRankSum=0.000;DP=44;ExcessHet=3.0103;FS=4.300;MLEAC=1;MLEAF=0.500;MQ=42.94;MQRankSum=-2.862;QD=22.68;ReadPosRankSum=-1.562;SOR=0.431	GT:AD:DP:GQ:PL	0/1:19,25:44:99:1035,0,4726
3L	20911198	.	T	C	1072.77	.	AC=1;AF=0.500;AN=2;BaseQRankSum=-3.417;ClippingRankSum=0.000;DP=45;ExcessHet=3.0103;FS=4.364;MLEAC=1;MLEAF=0.500;MQ=42.96;MQRankSum=-2.800;QD=23.84;ReadPosRankSum=-0.425;SOR=0.537	GT:AD:DP:GQ:PL	0/1:19,26:45:99:1101,0,4720
3L	20911201	.	AAATTTTAAT	A	1085.73	.	AC=1;AF=0.500;AN=2;BaseQRankSum=-1.067;ClippingRankSum=0.000;DP=50;ExcessHet=3.0103;FS=2.504;MLEAC=1;MLEAF=0.500;MQ=43.03;MQRankSum=-2.699;QD=22.16;ReadPosRankSum=-0.738;SOR=0.481	GT:AD:DP:GQ:PL	0/1:20,29:49:99:1123,0,4797
3L	20911306	.	G	T	438.77	.	AC=1;AF=0.500;AN=2;BaseQRankSum=0.796;ClippingRankSum=0.000;DP=39;ExcessHet=3.0103;FS=1.281;MLEAC=1;MLEAF=0.500;MQ=43.44;MQRankSum=-2.564;QD=11.55;ReadPosRankSum=-3.292;SOR=0.916	GT:AD:DP:GQ:PL	0/1:17,21:38:99:467,0,353
3L	20911338	.	T	A	881.77	.	AC=1;AF=0.500;AN=2;BaseQRankSum=-0.872;ClippingRankSum=0.000;DP=44;ExcessHet=3.0103;FS=2.736;MLEAC=1;MLEAF=0.500;MQ=42.78;MQRankSum=-3.766;QD=20.04;ReadPosRankSum=-5.172;SOR=1.301	GT:AD:DP:GQ:PL	0/1:21,23:44:99:910,0,797
3L	20911342	.	C	CTTTTTCAATGTTTTATTATTTAATTTAAAAGCTATTTATTTAGTAAATACTTTGA	1211.73	.	AC=1;AF=0.500;AN=2;BaseQRankSum=0.222;ClippingRankSum=0.000;DP=43;ExcessHet=3.0103;FS=2.636;MLEAC=1;MLEAF=0.500;MQ=42.71;MQRankSum=-3.889;QD=28.18;ReadPosRankSum=-5.564;SOR=1.162	GT:AD:DP:GQ:PL	0/1:20,23:43:99:1249,0,744
3L	20911392	.	A	C	1249.77	.	AC=2;AF=1.00;AN=2;DP=45;ExcessHet=3.0103;FS=0.000;MLEAC=2;MLEAF=1.00;MQ=42.85;QD=27.77;SOR=0.929	GT:AD:DP:GQ:PL	1/1:0,45:45:99:1278,135,0
3L	20911470	.	A	T	741.77	.	AC=1;AF=0.500;AN=2;BaseQRankSum=-1.594;ClippingRankSum=0.000;DP=57;ExcessHet=3.0103;FS=3.987;MLEAC=1;MLEAF=0.500;MQ=43.88;MQRankSum=-1.312;QD=13.49;ReadPosRankSum=-0.097;SOR=1.046	GT:AD:DP:GQ:PL	0/1:20,35:55:99:770,0,404
3L	20911764	.	C	G	899.77	.	AC=1;AF=0.500;AN=2;BaseQRankSum=-0.191;ClippingRankSum=0.000;DP=34;ExcessHet=3.0103;FS=0.000;MLEAC=1;MLEAF=0.500;MQ=43.86;MQRankSum=-0.900;QD=27.27;ReadPosRankSum=-0.255;SOR=0.756	GT:AD:DP:GQ:PL	0/1:10,23:33:99:928,0,820
3L	20911767	.	A	ATG	890.73	.	AC=1;AF=0.500;AN=2;BaseQRankSum=-0.804;ClippingRankSum=0.000;DP=33;ExcessHet=3.0103;FS=0.000;MLEAC=1;MLEAF=0.500;MQ=43.85;MQRankSum=-0.920;QD=27.84;ReadPosRankSum=-0.204;SOR=0.906	GT:AD:DP:GQ:PL	0/1:10,22:32:99:928,0,820
3L	20911785	.	G	T	828.77	.	AC=1;AF=0.500;AN=2;BaseQRankSum=0.023;ClippingRankSum=0.000;DP=32;ExcessHet=3.0103;FS=1.617;MLEAC=1;MLEAF=0.500;MQ=43.91;MQRankSum=-0.569;QD=26.73;ReadPosRankSum=-1.221;SOR=0.446	GT:AD:DP:GQ:PL	0/1:9,22:31:99:857,0,759
3L	20912089	.	T	G	254.77	.	AC=1;AF=0.500;AN=2;BaseQRankSum=1.379;ClippingRankSum=0.000;DP=39;ExcessHet=3.0103;FS=10.985;MLEAC=1;MLEAF=0.500;MQ=44.00;MQRankSum=0.000;QD=6.53;ReadPosRankSum=-1.052;SOR=0.574	GT:AD:DP:GQ:PL	0/1:25,14:39:99:283,0,538
3L	20912500	.	G	GTGGGATATGGGATA	461.73	.	AC=1;AF=0.500;AN=2;BaseQRankSum=0.275;ClippingRankSum=0.000;DP=53;ExcessHet=3.0103;FS=0.000;MLEAC=1;MLEAF=0.500;MQ=43.72;MQRankSum=0.000;QD=10.74;ReadPosRankSum=0.429;SOR=0.610	GT:AD:DP:GQ:PL	0/1:29,14:43:99:499,0,3619
3L	20912740	.	T	C	1190.77	.	AC=2;AF=1.00;AN=2;DP=48;ExcessHet=3.0103;FS=0.000;MLEAC=2;MLEAF=1.00;MQ=44.00;QD=24.81;SOR=1.179	GT:AD:DP:GQ:PL	1/1:0,48:48:99:1219,142,0
3L	20913036	.	CA	C	204.73	.	AC=1;AF=0.500;AN=2;BaseQRankSum=0.623;ClippingRankSum=0.000;DP=62;ExcessHet=3.0103;FS=5.767;MLEAC=1;MLEAF=0.500;MQ=43.95;MQRankSum=-1.358;QD=3.66;ReadPosRankSum=-0.234;SOR=0.816	GT:AD:DP:GQ:PL	0/1:37,19:56:99:242,0,665
3L	20913159	.	G	C	956.77	.	AC=1;AF=0.500;AN=2;BaseQRankSum=0.516;ClippingRankSum=0.000;DP=71;ExcessHet=3.0103;FS=2.090;MLEAC=1;MLEAF=0.500;MQ=43.96;MQRankSum=1.268;QD=13.48;ReadPosRankSum=-0.487;SOR=1.072	GT:AD:DP:GQ:PL	0/1:28,43:71:99:985,0,551
3L	20913226	.	G	A	369.77	.	AC=1;AF=0.500;AN=2;BaseQRankSum=0.151;ClippingRankSum=0.000;DP=59;ExcessHet=3.0103;FS=0.000;MLEAC=1;MLEAF=0.500;MQ=43.71;MQRankSum=0.800;QD=6.49;ReadPosRankSum=-0.344;SOR=0.784	GT:AD:DP:GQ:PL	0/1:36,21:57:99:398,0,815
3L	20913249	.	C	T	385.77	.	AC=1;AF=0.500;AN=2;BaseQRankSum=0.488;ClippingRankSum=0.000;DP=54;ExcessHet=3.0103;FS=0.000;MLEAC=1;MLEAF=0.500;MQ=43.65;MQRankSum=-0.306;QD=7.28;ReadPosRankSum=-0.523;SOR=0.593	GT:AD:DP:GQ:PL	0/1:33,20:53:99:414,0,705
3L	20913412	.	G	A	1288.77	.	AC=2;AF=1.00;AN=2;DP=47;ExcessHet=3.0103;FS=0.000;MLEAC=2;MLEAF=1.00;MQ=43.92;QD=27.42;SOR=0.823	GT:AD:DP:GQ:PL	1/1:0,47:47:99:1317,141,0
3L	20913423	.	A	G	1293.77	.	AC=2;AF=1.00;AN=2;BaseQRankSum=1.868;ClippingRankSum=0.000;DP=51;ExcessHet=3.0103;FS=0.000;MLEAC=2;MLEAF=1.00;MQ=43.92;MQRankSum=-0.102;QD=25.88;ReadPosRankSum=-0.876;SOR=0.286	GT:AD:DP:GQ:PL	1/1:1,49:50:99:1322,140,0
3L	20913576	.	C	T	1347.77	.	AC=2;AF=1.00;AN=2;DP=49;ExcessHet=3.0103;FS=0.000;MLEAC=2;MLEAF=1.00;MQ=43.70;QD=27.51;SOR=0.733	GT:AD:DP:GQ:PL	1/1:0,49:49:99:1376,147,0
3L	20913800	.	CGTGGAACAAACGAAACTCCCATGCATCAT	C	2158.73	.	AC=2;AF=1.00;AN=2;DP=52;ExcessHet=3.0103;FS=0.000;MLEAC=2;MLEAF=1.00;MQ=43.25;QD=27.48;SOR=1.345	GT:AD:DP:GQ:PL	1/1:0,49:49:99:2196,150,0
3L	20913931	.	T	C	1141.77	.	AC=2;AF=1.00;AN=2;DP=44;ExcessHet=3.0103;FS=0.000;MLEAC=2;MLEAF=1.00;MQ=43.71;QD=26.55;SOR=0.941	GT:AD:DP:GQ:PL	1/1:0,43:43:99:1170,129,0
3L	20913969	.	T	C	1169.77	.	AC=2;AF=1.00;AN=2;DP=43;ExcessHet=3.0103;FS=0.000;MLEAC=2;MLEAF=1.00;MQ=43.61;QD=27.20;SOR=0.941	GT:AD:DP:GQ:PL	1/1:0,43:43:99:1198,129,0
3L	20914057	.	G	A	1172.77	.	AC=2;AF=1.00;AN=2;DP=43;ExcessHet=3.0103;FS=0.000;MLEAC=2;MLEAF=1.00;MQ=43.35;QD=27.27;SOR=0.836	GT:AD:DP:GQ:PL	1/1:0,43:43:99:1201,129,0
3L	20914220	.	ATGGAGCGAC	A	1331.73	.	AC=2;AF=1.00;AN=2;DP=39;ExcessHet=3.0103;FS=0.000;MLEAC=2;MLEAF=1.00;MQ=42.66;QD=32.88;SOR=0.756	GT:AD:DP:GQ:PL	1/1:0,31:31:94:1369,94,0
3L	20914270	.	C	T	773.77	.	AC=2;AF=1.00;AN=2;DP=30;ExcessHet=3.0103;FS=0.000;MLEAC=2;MLEAF=1.00;MQ=43.58;QD=25.79;SOR=1.329	GT:AD:DP:GQ:PL	1/1:0,30:30:89:802,89,0
3L	20914318	.	C	A	1633.77	.	AC=2;AF=1.00;AN=2;DP=40;ExcessHet=3.0103;FS=0.000;MLEAC=2;MLEAF=1.00;MQ=42.92;QD=27.89;SOR=0.850	GT:AD:DP:GQ:PL	1/1:0,39:39:99:1662,123,0
3L	20914341	.	C	CT	1635.73	.	AC=2;AF=1.00;AN=2;DP=41;ExcessHet=3.0103;FS=0.000;MLEAC=2;MLEAF=1.00;MQ=42.69;QD=33.69;SOR=1.022	GT:AD:DP:GQ:PL	1/1:0,40:40:99:1673,120,0
3L	20914427	.	T	C	1591.77	.	AC=2;AF=1.00;AN=2;DP=41;ExcessHet=3.0103;FS=0.000;MLEAC=2;MLEAF=1.00;MQ=43.31;QD=33.02;SOR=1.061	GT:AD:DP:GQ:PL	1/1:0,36:36:99:1620,108,0
3L	20914428	.	AGG	A	1582.73	.	AC=2;AF=1.00;AN=2;DP=41;ExcessHet=3.0103;FS=0.000;MLEAC=2;MLEAF=1.00;MQ=43.31;QD=31.75;SOR=1.061	GT:AD:DP:GQ:PL	1/1:0,36:36:99:1620,108,0
3L	20914450	.	A	C	1310.77	.	AC=2;AF=1.00;AN=2;DP=35;ExcessHet=3.0103;FS=0.000;MLEAC=2;MLEAF=1.00;MQ=43.62;QD=33.30;SOR=0.976	GT:AD:DP:GQ:PL	1/1:0,30:30:93:1339,93,0
3L	20914495	.	A	T	1631.77	.	AC=2;AF=1.00;AN=2;DP=44;ExcessHet=3.0103;FS=0.000;MLEAC=2;MLEAF=1.00;MQ=43.65;QD=28.43;SOR=0.743	GT:AD:DP:GQ:PL	1/1:0,39:39:99:1660,117,0
3L	20914496	.	C	A	1631.77	.	AC=2;AF=1.00;AN=2;DP=44;ExcessHet=3.0103;FS=0.000;MLEAC=2;MLEAF=1.00;MQ=43.65;QD=29.17;SOR=0.743	GT:AD:DP:GQ:PL	1/1:0,39:39:99:1660,117,0
3L	20914587	.	TTA	T	1058.73	.	AC=2;AF=1.00;AN=2;DP=43;ExcessHet=3.0103;FS=0.000;MLEAC=2;MLEAF=1.00;MQ=43.49;QD=26.47;SOR=0.693	GT:AD:DP:GQ:PL	1/1:0,40:40:99:1096,119,0
3L	20914622	.	C	A	1111.77	.	AC=2;AF=1.00;AN=2;DP=44;ExcessHet=3.0103;FS=0.000;MLEAC=2;MLEAF=1.00;MQ=43.59;QD=27.12;SOR=0.843	GT:AD:DP:GQ:PL	1/1:0,41:41:99:1140,123,0
3L	20914739	.	A	T	814.77	.	AC=1;AF=0.500;AN=2;BaseQRankSum=-2.823;ClippingRankSum=0.000;DP=66;ExcessHet=3.0103;FS=1.085;MLEAC=1;MLEAF=0.500;MQ=43.42;MQRankSum=3.389;QD=14.55;ReadPosRankSum=0.416;SOR=0.512	GT:AD:DP:GQ:PL	0/1:18,38:56:99:843,0,347
3L	20914767	.	T	C	1514.77	.	AC=2;AF=1.00;AN=2;DP=65;ExcessHet=3.0103;FS=0.000;MLEAC=2;MLEAF=1.00;MQ=43.35;QD=25.67;SOR=0.871	GT:AD:DP:GQ:PL	1/1:0,59:59:99:1543,176,0
3L	20915150	.	A	T	393.77	.	AC=1;AF=0.500;AN=2;BaseQRankSum=-1.934;ClippingRankSum=0.000;DP=53;ExcessHet=3.0103;FS=0.000;MLEAC=1;MLEAF=0.500;MQ=44.00;MQRankSum=0.000;QD=7.57;ReadPosRankSum=-0.313;SOR=0.720	GT:AD:DP:GQ:PL	0/1:31,21:52:99:422,0,689
3L	20915302	.	C	A	1612.77	.	AC=2;AF=1.00;AN=2;DP=59;ExcessHet=3.0103;FS=0.000;MLEAC=2;MLEAF=1.00;MQ=44.00;QD=27.34;SOR=0.726	GT:AD:DP:GQ:PL	1/1:0,59:59:99:1641,177,0
3L	20915359	.	A	C	1491.77	.	AC=2;AF=1.00;AN=2;DP=56;ExcessHet=3.0103;FS=0.000;MLEAC=2;MLEAF=1.00;MQ=44.00;QD=26.64;SOR=1.101	GT:AD:DP:GQ:PL	1/1:0,56:56:99:1520,167,0
3L	20915476	.	A	G	1260.77	.	AC=2;AF=1.00;AN=2;DP=48;ExcessHet=3.0103;FS=0.000;MLEAC=2;MLEAF=1.00;MQ=44.00;QD=26.27;SOR=1.426	GT:AD:DP:GQ:PL	1/1:0,48:48:99:1289,144,0
3L	20915609	.	C	T	700.77	.	AC=2;AF=1.00;AN=2;DP=27;ExcessHet=3.0103;FS=0.000;MLEAC=2;MLEAF=1.00;MQ=44.34;QD=25.95;SOR=0.765	GT:AD:DP:GQ:PL	1/1:0,27:27:80:729,80,0
3L	20915734	.	TGCA	T	1644.73	.	AC=2;AF=1.00;AN=2;DP=37;ExcessHet=3.0103;FS=0.000;MLEAC=2;MLEAF=1.00;MQ=43.87;QD=30.91;SOR=0.927	GT:AD:DP:GQ:PL	1/1:0,36:36:99:1682,114,0
3L	20915740	.	A	T	1691.77	.	AC=2;AF=1.00;AN=2;DP=38;ExcessHet=3.0103;FS=0.000;MLEAC=2;MLEAF=1.00;MQ=43.87;QD=29.87;SOR=0.798	GT:AD:DP:GQ:PL	1/1:0,38:38:99:1720,117,0
3L	20915743	.	A	T	1669.77	.	AC=2;AF=1.00;AN=2;DP=38;ExcessHet=3.0103;FS=0.000;MLEAC=2;MLEAF=1.00;MQ=43.50;QD=27.45;SOR=0.914	GT:AD:DP:GQ:PL	1/1:0,38:38:99:1698,114,0
3L	20916149	.	T	A	1007.77	.	AC=1;AF=0.500;AN=2;BaseQRankSum=0.187;ClippingRankSum=0.000;DP=78;ExcessHet=3.0103;FS=12.194;MLEAC=1;MLEAF=0.500;MQ=44.00;MQRankSum=0.000;QD=12.92;ReadPosRankSum=-0.846;SOR=1.931	GT:AD:DP:GQ:PL	0/1:32,46:78:99:1036,0,610
3L	20916199	.	T	A	1091.77	.	AC=1;AF=0.500;AN=2;BaseQRankSum=-0.655;ClippingRankSum=0.000;DP=84;ExcessHet=3.0103;FS=0.877;MLEAC=1;MLEAF=0.500;MQ=43.98;MQRankSum=-0.780;QD=13.00;ReadPosRankSum=1.510;SOR=0.842	GT:AD:DP:GQ:PL	0/1:33,51:84:99:1120,0,642
3L	20916349	.	T	C	2018.77	.	AC=2;AF=1.00;AN=2;DP=75;ExcessHet=3.0103;FS=0.000;MLEAC=2;MLEAF=1.00;MQ=44.00;QD=26.92;SOR=1.402	GT:AD:DP:GQ:PL	1/1:0,75:75:99:2047,225,0
3L	20916425	.	C	A	1969.77	.	AC=2;AF=1.00;AN=2;DP=72;ExcessHet=3.0103;FS=0.000;MLEAC=2;MLEAF=1.00;MQ=43.97;QD=27.36;SOR=1.483	GT:AD:DP:GQ:PL	1/1:0,72:72:99:1998,215,0
3L	20917489	.	G	C	1578.77	.	AC=2;AF=1.00;AN=2;DP=59;ExcessHet=3.0103;FS=0.000;MLEAC=2;MLEAF=1.00;MQ=44.00;QD=26.76;SOR=1.034	GT:AD:DP:GQ:PL	1/1:0,59:59:99:1607,177,0
3L	20917652	.	A	AACGAGTTAGAGGCACC	1548.73	.	AC=1;AF=0.500;AN=2;BaseQRankSum=1.252;ClippingRankSum=0.000;DP=49;ExcessHet=3.0103;FS=0.000;MLEAC=1;MLEAF=0.500;MQ=43.84;MQRankSum=-0.995;QD=32.95;ReadPosRankSum=0.236;SOR=0.557	GT:AD:DP:GQ:PL	0/1:16,31:47:99:1586,0,2338
3L	20918091	.	A	G	550.77	.	AC=1;AF=0.500;AN=2;BaseQRankSum=0.794;ClippingRankSum=0.000;DP=54;ExcessHet=3.0103;FS=1.047;MLEAC=1;MLEAF=0.500;MQ=44.00;MQRankSum=0.000;QD=10.20;ReadPosRankSum=-2.399;SOR=0.592	GT:AD:DP:GQ:PL	0/1:27,27:54:99:579,0,565
3L	20918140	.	G	A	567.77	.	AC=1;AF=0.500;AN=2;BaseQRankSum=1.984;ClippingRankSum=0.000;DP=47;ExcessHet=3.0103;FS=1.156;MLEAC=1;MLEAF=0.500;MQ=44.00;MQRankSum=0.000;QD=12.34;ReadPosRankSum=1.760;SOR=1.022	GT:AD:DP:GQ:PL	0/1:20,26:46:99:596,0,421
3L	20918476	.	A	C	1187.77	.	AC=2;AF=1.00;AN=2;DP=43;ExcessHet=3.0103;FS=0.000;MLEAC=2;MLEAF=1.00;MQ=44.00;QD=27.62;SOR=0.836	GT:AD:DP:GQ:PL	1/1:0,43:43:99:1216,129,0
3L	20919057	.	A	AAAGTGGAATT	2466.73	.	AC=2;AF=1.00;AN=2;DP=49;ExcessHet=3.0103;FS=0.000;MLEAC=2;MLEAF=1.00;MQ=42.41;QD=31.62;SOR=1.007	GT:AD:DP:GQ:PL	1/1:0,49:49:99:2504,168,0
3L	20919059	.	C	T	2520.77	.	AC=2;AF=1.00;AN=2;DP=48;ExcessHet=3.0103;FS=0.000;MLEAC=2;MLEAF=1.00;MQ=42.16;QD=29.78;SOR=0.693	GT:AD:DP:GQ:PL	1/1:0,48:48:99:2549,172,0
3L	20919060	.	T	TTAA	2212.73	.	AC=2;AF=1.00;AN=2;DP=47;ExcessHet=3.0103;FS=0.000;MLEAC=2;MLEAF=1.00;MQ=42.12;QD=29.42;SOR=0.735	GT:AD:DP:GQ:PL	1/1:0,47:47:99:2250,151,0
3L	20919062	.	T	TTTGA	2257.73	.	AC=2;AF=1.00;AN=2;DP=47;ExcessHet=3.0103;FS=0.000;MLEAC=2;MLEAF=1.00;MQ=42.08;QD=24.84;SOR=0.823	GT:AD:DP:GQ:PL	1/1:0,47:47:99:2295,154,0
3L	20919064	.	T	TTGTTTCTTCTTGTA	2437.73	.	AC=2;AF=1.00;AN=2;DP=47;ExcessHet=3.0103;FS=0.000;MLEAC=2;MLEAF=1.00;MQ=42.08;QD=27.29;SOR=0.735	GT:AD:DP:GQ:PL	1/1:0,47:47:99:2475,165,0
3L	20919070	.	A	AGCTAG	1149.73	.	AC=1;AF=0.500;AN=2;BaseQRankSum=1.323;ClippingRankSum=0.000;DP=53;ExcessHet=3.0103;FS=0.000;MLEAC=1;MLEAF=0.500;MQ=42.30;MQRankSum=-2.166;QD=22.11;ReadPosRankSum=-0.395;SOR=0.814	GT:AD:DP:GQ:PL	0/1:24,28:52:99:1187,0,917
3L	20919078	.	AG	A	1214.73	.	AC=1;AF=0.500;AN=2;BaseQRankSum=1.349;ClippingRankSum=0.000;DP=54;ExcessHet=3.0103;FS=2.277;MLEAC=1;MLEAF=0.500;MQ=42.38;MQRankSum=-1.743;QD=22.50;ReadPosRankSum=-1.685;SOR=0.430	GT:AD:DP:GQ:PL	0/1:24,30:54:99:1252,0,953
3L	20919087	.	T	C	1219.77	.	AC=1;AF=0.500;AN=2;BaseQRankSum=2.885;ClippingRankSum=0.000;DP=56;ExcessHet=3.0103;FS=3.751;MLEAC=1;MLEAF=0.500;MQ=42.51;MQRankSum=-1.164;QD=21.78;ReadPosRankSum=-3.578;SOR=0.448	GT:AD:DP:GQ:PL	0/1:23,33:56:99:1248,0,867
3L	20919113	.	AGC	A	1002.73	.	AC=1;AF=0.500;AN=2;BaseQRankSum=-0.537;ClippingRankSum=0.000;DP=52;ExcessHet=3.0103;FS=0.000;MLEAC=1;MLEAF=0.500;MQ=42.87;MQRankSum=0.318;QD=19.66;ReadPosRankSum=-1.021;SOR=0.732	GT:AD:DP:GQ:PL	0/1:24,27:51:99:1040,0,913
3L	20919118	.	A	ATT	1038.73	.	AC=1;AF=0.500;AN=2;BaseQRankSum=0.965;ClippingRankSum=0.000;DP=50;ExcessHet=3.0103;FS=1.085;MLEAC=1;MLEAF=0.500;MQ=43.01;MQRankSum=0.200;QD=20.77;SOR=0.527	GT:AD:DP:GQ:PL	0/1:24,26:50:99:1076,0,975
3L	20919130	.	A	C	522.77	.	AC=1;AF=0.500;AN=2;BaseQRankSum=1.445;ClippingRankSum=0.000;DP=56;ExcessHet=3.0103;FS=1.010;MLEAC=1;MLEAF=0.500;MQ=43.11;MQRankSum=0.320;QD=9.34;ReadPosRankSum=-0.518;SOR=0.869	GT:AD:DP:GQ:PL	0/1:30,26:56:99:551,0,1125
3L	20919145	.	C	T	2087.77	.	AC=2;AF=1.00;AN=2;DP=61;ExcessHet=3.0103;FS=0.000;MLEAC=2;MLEAF=1.00;MQ=43.28;QD=34.23;SOR=1.022	GT:AD:DP:GQ:PL	1/1:0,61:61:99:2116,183,0
3L	20919205	.	G	T	1514.77	.	AC=2;AF=1.00;AN=2;DP=57;ExcessHet=3.0103;FS=0.000;MLEAC=2;MLEAF=1.00;MQ=43.73;QD=26.57;SOR=0.728	GT:AD:DP:GQ:PL	1/1:0,57:57:99:1543,171,0
3L	20919355	.	G	A	404.77	.	AC=1;AF=0.500;AN=2;BaseQRankSum=-0.197;ClippingRankSum=0.000;DP=72;ExcessHet=3.0103;FS=3.374;MLEAC=1;MLEAF=0.500;MQ=43.69;MQRankSum=0.498;QD=5.62;ReadPosRankSum=1.223;SOR=0.998	GT:AD:DP:GQ:PL	0/1:48,24:72:99:433,0,1032
3L	20919493	.	GTGTTTGAGCAAATTTTCTGCC	G	496.73	.	AC=1;AF=0.500;AN=2;BaseQRankSum=0.414;ClippingRankSum=0.000;DP=59;ExcessHet=3.0103;FS=0.000;MLEAC=1;MLEAF=0.500;MQ=43.70;MQRankSum=-2.386;QD=8.71;ReadPosRankSum=0.506;SOR=0.563	GT:AD:DP:GQ:PL	0/1:41,16:57:99:534,0,1665
3L	20919497	.	T	C	810.77	.	AC=1;AF=0.500;AN=2;BaseQRankSum=-3.699;ClippingRankSum=0.000;DP=55;ExcessHet=3.0103;FS=0.000;MLEAC=1;MLEAF=0.500;MQ=43.68;MQRankSum=2.244;QD=15.30;ReadPosRankSum=-0.300;SOR=0.746	GT:AD:DP:GQ:PL	0/1:16,37:53:99:839,0,545
3L	20919581	.	T	G	755.77	.	AC=1;AF=0.500;AN=2;BaseQRankSum=-0.996;ClippingRankSum=0.000;DP=51;ExcessHet=3.0103;FS=7.536;MLEAC=1;MLEAF=0.500;MQ=43.83;MQRankSum=3.174;QD=15.12;ReadPosRankSum=3.109;SOR=0.117	GT:AD:DP:GQ:PL	0/1:15,35:50:99:784,0,263
3L	20920435	.	AC	A	1930.73	.	AC=2;AF=1.00;AN=2;DP=67;ExcessHet=3.0103;FS=0.000;MLEAC=2;MLEAF=1.00;MQ=44.06;QD=31.65;SOR=1.197	GT:AD:DP:GQ:PL	1/1:0,61:61:99:1968,183,0
3L	20920502	.	C	A	1605.77	.	AC=2;AF=1.00;AN=2;DP=57;ExcessHet=3.0103;FS=0.000;MLEAC=2;MLEAF=1.00;MQ=44.00;QD=28.17;SOR=1.569	GT:AD:DP:GQ:PL	1/1:0,57:57:99:1634,171,0
3L	20920551	.	GAAAACGGAAC	G	2333.73	.	AC=2;AF=1.00;AN=2;DP=57;ExcessHet=3.0103;FS=0.000;MLEAC=2;MLEAF=1.00;MQ=43.93;QD=33.58;SOR=0.981	GT:AD:DP:GQ:PL	1/1:0,53:53:99:2371,160,0
3L	20920630	.	T	C	1464.77	.	AC=2;AF=1.00;AN=2;DP=55;ExcessHet=3.0103;FS=0.000;MLEAC=2;MLEAF=1.00;MQ=43.93;QD=26.63;SOR=1.061	GT:AD:DP:GQ:PL	1/1:0,55:55:99:1493,165,0
3L	20921052	.	G	C	1773.77	.	AC=2;AF=1.00;AN=2;DP=65;ExcessHet=3.0103;FS=0.000;MLEAC=2;MLEAF=1.00;MQ=44.00;QD=27.29;SOR=0.925	GT:AD:DP:GQ:PL	1/1:0,65:65:99:1802,195,0
3L	20921126	.	A	T	1805.77	.	AC=2;AF=1.00;AN=2;DP=65;ExcessHet=3.0103;FS=0.000;MLEAC=2;MLEAF=1.00;MQ=43.96;QD=27.78;SOR=0.723	GT:AD:DP:GQ:PL	1/1:0,65:65:99:1834,195,0
3L	20921405	.	G	T	1468.77	.	AC=2;AF=1.00;AN=2;DP=56;ExcessHet=3.0103;FS=0.000;MLEAC=2;MLEAF=1.00;MQ=43.41;QD=27.20;SOR=1.022	GT:AD:DP:GQ:PL	1/1:0,54:54:99:1497,162,0
3L	20922033	.	G	A	1310.77	.	AC=2;AF=1.00;AN=2;DP=51;ExcessHet=3.0103;FS=0.000;MLEAC=2;MLEAF=1.00;MQ=44.00;QD=26.22;SOR=1.390	GT:AD:DP:GQ:PL	1/1:0,50:50:99:1339,150,0
3L	20922224	.	T	A	1070.77	.	AC=2;AF=1.00;AN=2;DP=41;ExcessHet=3.0103;FS=0.000;MLEAC=2;MLEAF=1.00;MQ=43.86;QD=26.12;SOR=0.843	GT:AD:DP:GQ:PL	1/1:0,41:41:99:1099,122,0
3L	20922376	.	A	C	1638.77	.	AC=2;AF=1.00;AN=2;DP=49;ExcessHet=3.0103;FS=0.000;MLEAC=2;MLEAF=1.00;MQ=43.94;QD=33.44;SOR=0.818	GT:AD:DP:GQ:PL	1/1:0,49:49:99:1667,147,0
3L	20922389	.	A	ACT,ACACT	1075.73	.	AC=1,1;AF=0.500,0.500;AN=2;BaseQRankSum=-1.006;ClippingRankSum=0.000;DP=51;ExcessHet=3.0103;FS=0.000;MLEAC=1,1;MLEAF=0.500,0.500;MQ=43.94;MQRankSum=-0.107;QD=23.39;ReadPosRankSum=0.458;SOR=0.784	GT:AD:DP:GQ:PL	1/2:2,26,18:46:99:1113,481,530,646,0,901
3L	20922829	.	C	T	346.77	.	AC=1;AF=0.500;AN=2;BaseQRankSum=-1.015;ClippingRankSum=0.000;DP=44;ExcessHet=3.0103;FS=1.184;MLEAC=1;MLEAF=0.500;MQ=43.83;MQRankSum=-0.164;QD=7.88;ReadPosRankSum=0.764;SOR=0.615	GT:AD:DP:GQ:PL	0/1:25,19:44:99:375,0,573
3L	20923500	.	A	G	2117.77	.	AC=2;AF=1.00;AN=2;BaseQRankSum=0.138;ClippingRankSum=0.000;DP=51;ExcessHet=3.0103;FS=3.096;MLEAC=2;MLEAF=1.00;MQ=44.00;MQRankSum=0.000;QD=30.90;ReadPosRankSum=-0.532;SOR=0.348	GT:AD:DP:GQ:PL	1/1:1,50:51:98:2146,98,0
3L	20923506	.	C	T	2045.77	.	AC=2;AF=1.00;AN=2;BaseQRankSum=0.441;ClippingRankSum=0.000;DP=49;ExcessHet=3.0103;FS=3.100;MLEAC=2;MLEAF=1.00;MQ=44.00;MQRankSum=0.000;QD=28.70;ReadPosRankSum=-0.349;SOR=0.353	GT:AD:DP:GQ:PL	1/1:1,48:49:92:2074,92,0
3L	20923694	.	A	G	1537.77	.	AC=2;AF=1.00;AN=2;DP=58;ExcessHet=3.0103;FS=0.000;MLEAC=2;MLEAF=1.00;MQ=44.00;QD=26.51;SOR=0.914	GT:AD:DP:GQ:PL	1/1:0,58:58:99:1566,173,0
3L	20923706	.	T	A	1476.77	.	AC=2;AF=1.00;AN=2;DP=56;ExcessHet=3.0103;FS=0.000;MLEAC=2;MLEAF=1.00;MQ=44.00;QD=26.37;SOR=0.841	GT:AD:DP:GQ:PL	1/1:0,56:56:99:1505,167,0
3L	20923766	.	T	G	1369.77	.	AC=2;AF=1.00;AN=2;DP=51;ExcessHet=3.0103;FS=0.000;MLEAC=2;MLEAF=1.00;MQ=43.96;QD=26.86;SOR=0.900	GT:AD:DP:GQ:PL	1/1:0,51:51:99:1398,153,0
3L	20924392	.	C	A	1398.77	.	AC=1;AF=0.500;AN=2;BaseQRankSum=-0.897;ClippingRankSum=0.000;DP=54;ExcessHet=3.0103;FS=4.406;MLEAC=1;MLEAF=0.500;MQ=43.95;MQRankSum=-0.608;QD=25.90;ReadPosRankSum=-0.865;SOR=1.493	GT:AD:DP:GQ:PL	0/1:16,38:54:99:1427,0,517
3L	20924406	.	G	C	1448.77	.	AC=1;AF=0.500;AN=2;BaseQRankSum=-0.870;ClippingRankSum=0.000;DP=50;ExcessHet=3.0103;FS=4.880;MLEAC=1;MLEAF=0.500;MQ=43.94;MQRankSum=-0.579;QD=28.98;ReadPosRankSum=-0.681;SOR=1.739	GT:AD:DP:GQ:PL	0/1:14,36:50:99:1477,0,477
3L	20924425	.	TTTG	T	1387.73	.	AC=1;AF=0.500;AN=2;BaseQRankSum=-0.455;ClippingRankSum=0.000;DP=50;ExcessHet=3.0103;FS=2.623;MLEAC=1;MLEAF=0.500;MQ=43.94;MQRankSum=-0.611;QD=27.75;ReadPosRankSum=0.752;SOR=1.142	GT:AD:DP:GQ:PL	0/1:15,35:50:99:1425,0,524
3L	20924514	.	TA	T	920.73	.	AC=2;AF=1.00;AN=2;BaseQRankSum=-0.769;ClippingRankSum=0.000;DP=55;ExcessHet=3.0103;FS=0.000;MLEAC=2;MLEAF=1.00;MQ=44.00;MQRankSum=0.000;QD=17.37;ReadPosRankSum=-0.288;SOR=0.677	GT:AD:DP:GQ:PL	1/1:3,50:53:94:958,94,0
3L	20924637	.	A	G	1611.77	.	AC=2;AF=1.00;AN=2;DP=60;ExcessHet=3.0103;FS=0.000;MLEAC=2;MLEAF=1.00;MQ=43.88;QD=26.86;SOR=0.986	GT:AD:DP:GQ:PL	1/1:0,60:60:99:1640,180,0
3L	20924729	.	A	C	1689.77	.	AC=1;AF=0.500;AN=2;BaseQRankSum=-1.085;ClippingRankSum=0.000;DP=66;ExcessHet=3.0103;FS=0.983;MLEAC=1;MLEAF=0.500;MQ=44.00;MQRankSum=0.000;QD=25.60;ReadPosRankSum=0.500;SOR=0.540	GT:AD:DP:GQ:PL	0/1:22,44:66:99:1718,0,860
3L	20924741	.	C	T	1700.77	.	AC=1;AF=0.500;AN=2;BaseQRankSum=0.366;ClippingRankSum=0.000;DP=69;ExcessHet=3.0103;FS=0.956;MLEAC=1;MLEAF=0.500;MQ=44.00;MQRankSum=0.000;QD=24.65;ReadPosRankSum=1.158;SOR=0.495	GT:AD:DP:GQ:PL	0/1:25,44:69:99:1729,0,915
3L	20924801	.	A	G	818.77	.	AC=1;AF=0.500;AN=2;BaseQRankSum=-3.666;ClippingRankSum=0.000;DP=64;ExcessHet=3.0103;FS=0.962;MLEAC=1;MLEAF=0.500;MQ=44.00;MQRankSum=0.000;QD=12.79;ReadPosRankSum=-0.062;SOR=0.865	GT:AD:DP:GQ:PL	0/1:26,38:64:99:847,0,549
3L	20925165	.	G	C	780.77	.	AC=1;AF=0.500;AN=2;BaseQRankSum=3.300;ClippingRankSum=0.000;DP=55;ExcessHet=3.0103;FS=3.943;MLEAC=1;MLEAF=0.500;MQ=44.00;MQRankSum=0.000;QD=14.20;ReadPosRankSum=0.270;SOR=1.308	GT:AD:DP:GQ:PL	0/1:20,35:55:99:809,0,329
3L	20925176	.	T	C	1984.77	.	AC=2;AF=1.00;AN=2;DP=54;ExcessHet=3.0103;FS=0.000;MLEAC=2;MLEAF=1.00;MQ=44.00;QD=31.84;SOR=1.022	GT:AD:DP:GQ:PL	1/1:0,54:54:99:2013,162,0
3L	20925408	.	T	G	1675.77	.	AC=2;AF=1.00;AN=2;DP=65;ExcessHet=3.0103;FS=0.000;MLEAC=2;MLEAF=1.00;MQ=44.00;QD=25.78;SOR=0.925	GT:AD:DP:GQ:PL	1/1:0,65:65:99:1704,194,0
3L	20925675	.	G	A	338.77	.	AC=1;AF=0.500;AN=2;BaseQRankSum=-1.571;ClippingRankSum=0.000;DP=40;ExcessHet=3.0103;FS=0.000;MLEAC=1;MLEAF=0.500;MQ=44.00;MQRankSum=0.000;QD=8.47;ReadPosRankSum=0.486;SOR=0.765	GT:AD:DP:GQ:PL	0/1:22,18:40:99:367,0,504
3L	20925790	.	A	AG	1428.73	.	AC=2;AF=1.00;AN=2;DP=60;ExcessHet=3.0103;FS=0.000;MLEAC=2;MLEAF=1.00;MQ=44.00;QD=24.22;SOR=1.217	GT:AD:DP:GQ:PL	1/1:0,59:59:99:1466,176,0
3L	20926228	.	T	C	1450.77	.	AC=2;AF=1.00;AN=2;DP=59;ExcessHet=3.0103;FS=0.000;MLEAC=2;MLEAF=1.00;MQ=43.78;QD=26.38;SOR=1.061	GT:AD:DP:GQ:PL	1/1:0,55:55:99:1479,165,0
3L	20926262	.	T	C	1631.77	.	AC=2;AF=1.00;AN=2;DP=60;ExcessHet=3.0103;FS=0.000;MLEAC=2;MLEAF=1.00;MQ=44.00;QD=27.20;SOR=0.986	GT:AD:DP:GQ:PL	1/1:0,60:60:99:1660,180,0
3L	20926892	.	T	A	1145.77	.	AC=2;AF=1.00;AN=2;DP=42;ExcessHet=3.0103;FS=0.000;MLEAC=2;MLEAF=1.00;MQ=44.00;QD=27.28;SOR=0.892	GT:AD:DP:GQ:PL	1/1:0,42:42:99:1174,126,0
3L	20926990	.	CT	C	915.73	.	AC=2;AF=1.00;AN=2;DP=47;ExcessHet=3.0103;FS=0.000;MLEAC=2;MLEAF=1.00;MQ=44.00;QD=20.81;SOR=0.990	GT:AD:DP:GQ:PL	1/1:0,44:44:99:953,131,0
3L	20927017	.	G	A	1474.77	.	AC=2;AF=1.00;AN=2;DP=54;ExcessHet=3.0103;FS=0.000;MLEAC=2;MLEAF=1.00;MQ=44.00;QD=27.31;SOR=1.220	GT:AD:DP:GQ:PL	1/1:0,54:54:99:1503,161,0
3L	20927061	.	G	A	1457.77	.	AC=2;AF=1.00;AN=2;DP=53;ExcessHet=3.0103;FS=0.000;MLEAC=2;MLEAF=1.00;MQ=43.75;QD=27.51;SOR=1.179	GT:AD:DP:GQ:PL	1/1:0,53:53:99:1486,159,0
3L	20927211	.	G	GT	976.73	.	AC=2;AF=1.00;AN=2;DP=44;ExcessHet=3.0103;FS=0.000;MLEAC=2;MLEAF=1.00;MQ=44.00;QD=23.82;SOR=0.741	GT:AD:DP:GQ:PL	1/1:0,41:41:99:1014,126,0
3L	20928412	.	C	T	1092.77	.	AC=2;AF=1.00;AN=2;DP=41;ExcessHet=3.0103;FS=0.000;MLEAC=2;MLEAF=1.00;MQ=43.90;QD=26.65;SOR=1.666	GT:AD:DP:GQ:PL	1/1:0,41:41:99:1121,123,0
3L	20928433	.	T	C	1118.77	.	AC=2;AF=1.00;AN=2;DP=41;ExcessHet=3.0103;FS=0.000;MLEAC=2;MLEAF=1.00;MQ=43.90;QD=27.29;SOR=1.666	GT:AD:DP:GQ:PL	1/1:0,41:41:99:1147,123,0
3L	20928871	.	C	G	613.77	.	AC=1;AF=0.500;AN=2;BaseQRankSum=-0.207;ClippingRankSum=0.000;DP=52;ExcessHet=3.0103;FS=1.132;MLEAC=1;MLEAF=0.500;MQ=43.83;MQRankSum=0.349;QD=12.03;ReadPosRankSum=0.600;SOR=0.475	GT:AD:DP:GQ:PL	0/1:21,30:51:99:642,0,420
3L	20929251	.	A	AAGCTCAGATAAAGATCTC	1672.73	.	AC=1;AF=0.500;AN=2;BaseQRankSum=-0.814;ClippingRankSum=0.000;DP=66;ExcessHet=3.0103;FS=0.965;MLEAC=1;MLEAF=0.500;MQ=42.43;MQRankSum=-0.770;QD=25.34;ReadPosRankSum=-0.168;SOR=0.846	GT:AD:DP:GQ:PL	0/1:23,43:66:99:1710,0,866
3L	20929255	.	C	T	1506.77	.	AC=1;AF=0.500;AN=2;BaseQRankSum=-0.021;ClippingRankSum=0.000;DP=72;ExcessHet=3.0103;FS=0.000;MLEAC=1;MLEAF=0.500;MQ=42.59;MQRankSum=-1.512;QD=23.54;ReadPosRankSum=1.738;SOR=0.651	GT:AD:DP:GQ:PL	0/1:26,38:64:99:1535,0,942
3L	20929258	.	A	AC,AGATAAAGATCTCAAGTCCAC	3020.73	.	AC=1,1;AF=0.500,0.500;AN=2;DP=72;ExcessHet=3.0103;FS=0.000;MLEAC=1,1;MLEAF=0.500,0.500;MQ=42.59;QD=28.29;SOR=0.933	GT:AD:DP:GQ:PL	1/2:0,37,26:63:99:3058,1057,917,1606,0,1496
3L	20929390	.	G	C	243.77	.	AC=1;AF=0.500;AN=2;BaseQRankSum=-0.223;ClippingRankSum=0.000;DP=57;ExcessHet=3.0103;FS=2.395;MLEAC=1;MLEAF=0.500;MQ=43.16;MQRankSum=-1.080;QD=4.28;ReadPosRankSum=-0.830;SOR=1.061	GT:AD:DP:GQ:PL	0/1:40,17:57:99:272,0,1598
3L	20929391	.	C	T	836.77	.	AC=1;AF=0.500;AN=2;BaseQRankSum=-0.895;ClippingRankSum=0.000;DP=60;ExcessHet=3.0103;FS=2.391;MLEAC=1;MLEAF=0.500;MQ=43.17;MQRankSum=1.279;QD=14.18;ReadPosRankSum=1.785;SOR=0.377	GT:AD:DP:GQ:PL	0/1:19,40:59:99:865,0,668
3L	20929686	.	ATCT	A	1129.73	.	AC=1;AF=0.500;AN=2;BaseQRankSum=1.700;ClippingRankSum=0.000;DP=62;ExcessHet=3.0103;FS=0.000;MLEAC=1;MLEAF=0.500;MQ=44.05;MQRankSum=-1.373;QD=18.83;ReadPosRankSum=-0.645;SOR=0.693	GT:AD:DP:GQ:PL	0/1:30,30:60:99:1167,0,1204
3L	20930137	.	A	G	583.77	.	AC=1;AF=0.500;AN=2;BaseQRankSum=-2.812;ClippingRankSum=0.000;DP=46;ExcessHet=3.0103;FS=0.000;MLEAC=1;MLEAF=0.500;MQ=43.96;MQRankSum=-0.733;QD=12.97;ReadPosRankSum=1.225;SOR=0.722	GT:AD:DP:GQ:PL	0/1:17,28:45:99:612,0,344
3L	20930404	.	C	G	1574.77	.	AC=2;AF=1.00;AN=2;DP=60;ExcessHet=3.0103;FS=0.000;MLEAC=2;MLEAF=1.00;MQ=43.97;QD=26.69;SOR=1.034	GT:AD:DP:GQ:PL	1/1:0,59:59:99:1603,176,0
3L	20930594	.	CATTTATTTATTATTATTT	C	2070.73	.	AC=2;AF=1.00;AN=2;DP=49;ExcessHet=3.0103;FS=0.000;MLEAC=2;MLEAF=1.00;MQ=45.77;QD=35.10;SOR=0.919	GT:AD:DP:GQ:PL	1/1:0,47:47:99:2108,143,0
3L	20930658	.	T	A	1706.77	.	AC=2;AF=1.00;AN=2;DP=63;ExcessHet=3.0103;FS=0.000;MLEAC=2;MLEAF=1.00;MQ=43.96;QD=27.09;SOR=0.724	GT:AD:DP:GQ:PL	1/1:0,63:63:99:1735,189,0
3L	20931746	.	T	G	1693.77	.	AC=2;AF=1.00;AN=2;DP=62;ExcessHet=3.0103;FS=0.000;MLEAC=2;MLEAF=1.00;MQ=44.00;QD=27.32;SOR=1.143	GT:AD:DP:GQ:PL	1/1:0,62:62:99:1722,186,0
3L	20931960	.	A	T	1726.77	.	AC=2;AF=1.00;AN=2;DP=64;ExcessHet=3.0103;FS=0.000;MLEAC=2;MLEAF=1.00;MQ=44.00;QD=26.98;SOR=0.966	GT:AD:DP:GQ:PL	1/1:0,64:64:99:1755,192,0
3L	20932262	.	G	A	344.77	.	AC=1;AF=0.500;AN=2;BaseQRankSum=0.447;ClippingRankSum=0.000;DP=67;ExcessHet=3.0103;FS=0.000;MLEAC=1;MLEAF=0.500;MQ=44.00;MQRankSum=0.000;QD=5.15;ReadPosRankSum=-2.490;SOR=0.616	GT:AD:DP:GQ:PL	0/1:46,21:67:99:373,0,1003
3L	20932415	.	T	C	288.77	.	AC=1;AF=0.500;AN=2;BaseQRankSum=0.277;ClippingRankSum=0.000;DP=69;ExcessHet=3.0103;FS=0.984;MLEAC=1;MLEAF=0.500;MQ=44.00;MQRankSum=0.000;QD=4.19;ReadPosRankSum=-1.148;SOR=0.714	GT:AD:DP:GQ:PL	0/1:48,21:69:99:317,0,1073
3L	20932567	.	A	G	1431.77	.	AC=2;AF=1.00;AN=2;DP=55;ExcessHet=3.0103;FS=0.000;MLEAC=2;MLEAF=1.00;MQ=44.00;QD=26.51;SOR=0.846	GT:AD:DP:GQ:PL	1/1:0,54:54:99:1460,162,0
3L	20932698	.	A	C	380.77	.	AC=1;AF=0.500;AN=2;BaseQRankSum=1.002;ClippingRankSum=0.000;DP=58;ExcessHet=3.0103;FS=0.000;MLEAC=1;MLEAF=0.500;MQ=43.95;MQRankSum=0.789;QD=6.56;ReadPosRankSum=-0.688;SOR=0.730	GT:AD:DP:GQ:PL	0/1:37,21:58:99:409,0,871
3L	20932991	.	TCCCACGCA	T	423.73	.	AC=1;AF=0.500;AN=2;BaseQRankSum=0.901;ClippingRankSum=0.000;DP=41;ExcessHet=3.0103;FS=1.363;MLEAC=1;MLEAF=0.500;MQ=43.95;MQRankSum=0.793;QD=11.45;ReadPosRankSum=-0.247;SOR=1.179	GT:AD:DP:GQ:PL	0/1:24,13:37:99:461,0,2004
3L	20933313	.	A	G	1211.77	.	AC=2;AF=1.00;AN=2;DP=45;ExcessHet=3.0103;FS=0.000;MLEAC=2;MLEAF=1.00;MQ=44.00;QD=26.93;SOR=0.737	GT:AD:DP:GQ:PL	1/1:0,45:45:99:1240,135,0
3L	20933549	.	G	A	380.77	.	AC=1;AF=0.500;AN=2;BaseQRankSum=2.693;ClippingRankSum=0.000;DP=59;ExcessHet=3.0103;FS=0.000;MLEAC=1;MLEAF=0.500;MQ=43.93;MQRankSum=1.086;QD=6.45;ReadPosRankSum=0.751;SOR=0.784	GT:AD:DP:GQ:PL	0/1:38,21:59:99:409,0,841
3L	20934046	.	A	ACAGCAAGCAG	1355.73	.	AC=1;AF=0.500;AN=2;BaseQRankSum=0.958;ClippingRankSum=0.000;DP=56;ExcessHet=3.0103;FS=1.202;MLEAC=1;MLEAF=0.500;MQ=42.46;MQRankSum=-1.393;QD=28.85;ReadPosRankSum=-1.737;SOR=0.483	GT:AD:DP:GQ:PL	0/1:15,32:47:99:1393,0,1386
3L	20934256	.	A	ATC	859.73	.	AC=1;AF=0.500;AN=2;BaseQRankSum=0.936;ClippingRankSum=0.000;DP=46;ExcessHet=3.0103;FS=0.000;MLEAC=1;MLEAF=0.500;MQ=44.00;MQRankSum=0.000;QD=19.11;ReadPosRankSum=0.451;SOR=0.575	GT:AD:DP:GQ:PL	0/1:16,29:45:99:897,0,397
3L	20934689	.	C	CA	186.73	.	AC=1;AF=0.500;AN=2;BaseQRankSum=-1.554;ClippingRankSum=0.000;DP=43;ExcessHet=3.0103;FS=1.287;MLEAC=1;MLEAF=0.500;MQ=43.39;MQRankSum=-1.681;QD=4.79;ReadPosRankSum=0.014;SOR=1.133	GT:AD:DP:GQ:PL	0/1:23,16:39:99:224,0,318
3L	20935056	.	G	T	188.77	.	AC=1;AF=0.500;AN=2;BaseQRankSum=1.154;ClippingRankSum=0.000;DP=52;ExcessHet=3.0103;FS=1.289;MLEAC=1;MLEAF=0.500;MQ=43.75;MQRankSum=0.000;QD=3.70;ReadPosRankSum=0.884;SOR=1.022	GT:AD:DP:GQ:PL	0/1:38,13:51:99:217,0,823
3L	20935176	.	T	C	157.77	.	AC=1;AF=0.500;AN=2;BaseQRankSum=-1.819;ClippingRankSum=0.000;DP=56;ExcessHet=3.0103;FS=4.842;MLEAC=1;MLEAF=0.500;MQ=43.77;MQRankSum=0.000;QD=2.87;ReadPosRankSum=1.592;SOR=1.680	GT:AD:DP:GQ:PL	0/1:42,13:55:99:186,0,991
3L	20935559	.	T	G	1420.77	.	AC=2;AF=1.00;AN=2;DP=56;ExcessHet=3.0103;FS=0.000;MLEAC=2;MLEAF=1.00;MQ=43.88;QD=25.37;SOR=1.009	GT:AD:DP:GQ:PL	1/1:0,56:56:99:1449,166,0
3L	20935593	.	A	G	1386.77	.	AC=2;AF=1.00;AN=2;DP=54;ExcessHet=3.0103;FS=0.000;MLEAC=2;MLEAF=1.00;MQ=43.87;QD=25.68;SOR=1.220	GT:AD:DP:GQ:PL	1/1:0,54:54:99:1415,161,0
3L	20935757	.	AGCCGCCGCCGCCGCC	A,AGCCGCC	845.73	.	AC=1,1;AF=0.500,0.500;AN=2;DP=26;ExcessHet=3.0103;FS=0.000;MLEAC=1,1;MLEAF=0.500,0.500;MQ=43.77;QD=30.42;SOR=2.200	GT:AD:DP:GQ:PL	1/2:0,14,7:21:99:883,294,251,589,0,567
3L	20935807	.	CAA	C	273.73	.	AC=1;AF=0.500;AN=2;BaseQRankSum=-0.716;ClippingRankSum=0.000;DP=30;ExcessHet=3.0103;FS=0.000;MLEAC=1;MLEAF=0.500;MQ=42.11;MQRankSum=2.074;QD=11.41;ReadPosRankSum=2.133;SOR=1.179	GT:AD:DP:GQ:PL	0/1:11,13:24:86:227,0,86
3L	20936083	.	C	G	1366.77	.	AC=2;AF=1.00;AN=2;DP=53;ExcessHet=3.0103;FS=0.000;MLEAC=2;MLEAF=1.00;MQ=43.82;QD=25.79;SOR=0.981	GT:AD:DP:GQ:PL	1/1:0,53:53:99:1395,159,0
3L	20936226	.	G	A	408.77	.	AC=1;AF=0.500;AN=2;BaseQRankSum=0.202;ClippingRankSum=0.000;DP=60;ExcessHet=3.0103;FS=1.007;MLEAC=1;MLEAF=0.500;MQ=43.82;MQRankSum=-0.585;QD=6.81;ReadPosRankSum=-0.780;SOR=0.874	GT:AD:DP:GQ:PL	0/1:38,22:60:99:437,0,817
3L	20936593	.	C	CAA	332.73	.	AC=1;AF=0.500;AN=2;BaseQRankSum=-0.717;ClippingRankSum=0.000;DP=43;ExcessHet=3.0103;FS=3.384;MLEAC=1;MLEAF=0.500;MQ=42.95;MQRankSum=-0.461;QD=9.51;ReadPosRankSum=-2.099;SOR=0.235	GT:AD:DP:GQ:PL	0/1:19,16:35:99:370,0,364
3L	20936673	.	C	T	520.77	.	AC=1;AF=0.500;AN=2;BaseQRankSum=1.573;ClippingRankSum=0.000;DP=46;ExcessHet=3.0103;FS=1.199;MLEAC=1;MLEAF=0.500;MQ=43.54;MQRankSum=0.521;QD=11.57;ReadPosRankSum=-0.467;SOR=0.425	GT:AD:DP:GQ:PL	0/1:21,24:45:99:549,0,405
3L	20936781	.	A	T	1026.77	.	AC=2;AF=1.00;AN=2;DP=41;ExcessHet=3.0103;FS=0.000;MLEAC=2;MLEAF=1.00;MQ=43.95;QD=25.67;SOR=1.292	GT:AD:DP:GQ:PL	1/1:0,40:40:99:1055,120,0
3L	20936823	.	C	CCTA	412.73	.	AC=1;AF=0.500;AN=2;BaseQRankSum=0.593;ClippingRankSum=0.000;DP=34;ExcessHet=3.0103;FS=1.415;MLEAC=1;MLEAF=0.500;MQ=43.94;MQRankSum=0.885;QD=13.76;ReadPosRankSum=0.530;SOR=1.022	GT:AD:DP:GQ:PL	0/1:18,12:30:99:450,0,720
3L	20936867	.	C	CAA	346.73	.	AC=1;AF=0.500;AN=2;BaseQRankSum=-1.707;ClippingRankSum=0.000;DP=38;ExcessHet=3.0103;FS=0.000;MLEAC=1;MLEAF=0.500;MQ=43.57;MQRankSum=-0.597;QD=10.84;ReadPosRankSum=-1.419;SOR=0.859	GT:AD:DP:GQ:PL	0/1:15,17:32:99:384,0,326
3L	20936872	.	A	AAT	271.73	.	AC=1;AF=0.500;AN=2;BaseQRankSum=-0.084;ClippingRankSum=0.000;DP=42;ExcessHet=3.0103;FS=2.756;MLEAC=1;MLEAF=0.500;MQ=43.61;MQRankSum=0.341;QD=6.47;ReadPosRankSum=1.765;SOR=1.244	GT:AD:DP:GQ:PL	0/1:26,16:42:99:309,0,579
3L	20937166	.	T	C	573.77	.	AC=1;AF=0.500;AN=2;BaseQRankSum=-1.678;ClippingRankSum=0.000;DP=50;ExcessHet=3.0103;FS=7.790;MLEAC=1;MLEAF=0.500;MQ=43.96;MQRankSum=-0.846;QD=11.48;ReadPosRankSum=0.203;SOR=0.728	GT:AD:DP:GQ:PL	0/1:22,28:50:99:602,0,468
3L	20937621	.	T	A	444.77	.	AC=1;AF=0.500;AN=2;BaseQRankSum=-2.306;ClippingRankSum=0.000;DP=71;ExcessHet=3.0103;FS=0.000;MLEAC=1;MLEAF=0.500;MQ=43.97;MQRankSum=-1.327;QD=6.26;ReadPosRankSum=-0.378;SOR=0.732	GT:AD:DP:GQ:PL	0/1:46,25:71:99:473,0,1056
3L	20938008	.	T	A	479.77	.	AC=1;AF=0.500;AN=2;BaseQRankSum=3.434;ClippingRankSum=0.000;DP=66;ExcessHet=3.0103;FS=5.084;MLEAC=1;MLEAF=0.500;MQ=43.80;MQRankSum=0.822;QD=7.38;ReadPosRankSum=-2.462;SOR=1.029	GT:AD:DP:GQ:PL	0/1:40,25:65:99:508,0,848
3L	20938663	.	A	T	607.77	.	AC=1;AF=0.500;AN=2;BaseQRankSum=-0.708;ClippingRankSum=0.000;DP=43;ExcessHet=3.0103;FS=1.333;MLEAC=1;MLEAF=0.500;MQ=43.95;MQRankSum=1.570;QD=14.13;ReadPosRankSum=-1.851;SOR=1.140	GT:AD:DP:GQ:PL	0/1:13,30:43:99:636,0,215
3L	20938877	.	T	A	1675.77	.	AC=2;AF=1.00;AN=2;DP=62;ExcessHet=3.0103;FS=0.000;MLEAC=2;MLEAF=1.00;MQ=43.94;QD=27.47;SOR=0.941	GT:AD:DP:GQ:PL	1/1:0,61:61:99:1704,183,0
3L	20939265	.	G	T	1681.77	.	AC=2;AF=1.00;AN=2;DP=62;ExcessHet=3.0103;FS=0.000;MLEAC=2;MLEAF=1.00;MQ=44.00;QD=27.13;SOR=0.899	GT:AD:DP:GQ:PL	1/1:0,62:62:99:1710,186,0
3L	20939589	.	A	T	501.77	.	AC=1;AF=0.500;AN=2;BaseQRankSum=-0.609;ClippingRankSum=0.000;DP=63;ExcessHet=3.0103;FS=6.220;MLEAC=1;MLEAF=0.500;MQ=44.00;MQRankSum=0.000;QD=7.96;ReadPosRankSum=1.931;SOR=1.703	GT:AD:DP:GQ:PL	0/1:47,16:63:99:530,0,3318
3L	20939590	.	A	C	525.77	.	AC=1;AF=0.500;AN=2;BaseQRankSum=-1.653;ClippingRankSum=0.000;DP=62;ExcessHet=3.0103;FS=6.160;MLEAC=1;MLEAF=0.500;MQ=44.00;MQRankSum=0.000;QD=8.48;ReadPosRankSum=1.454;SOR=1.627	GT:AD:DP:GQ:PL	0/1:46,16:62:99:554,0,3315
3L	20939615	.	C	T	500.77	.	AC=1;AF=0.500;AN=2;BaseQRankSum=1.429;ClippingRankSum=0.000;DP=61;ExcessHet=3.0103;FS=4.082;MLEAC=1;MLEAF=0.500;MQ=44.00;MQRankSum=0.000;QD=8.21;ReadPosRankSum=0.472;SOR=1.329	GT:AD:DP:GQ:PL	0/1:44,17:61:99:529,0,2939
3L	20939734	.	A	G	141.77	.	AC=1;AF=0.500;AN=2;BaseQRankSum=-1.610;ClippingRankSum=0.000;DP=44;ExcessHet=3.0103;FS=1.400;MLEAC=1;MLEAF=0.500;MQ=44.00;MQRankSum=0.000;QD=3.22;ReadPosRankSum=0.225;SOR=0.389	GT:AD:DP:GQ:PL	0/1:33,11:44:99:170,0,788
3L	20940100	.	C	T	329.77	.	AC=1;AF=0.500;AN=2;BaseQRankSum=2.291;ClippingRankSum=0.000;DP=51;ExcessHet=3.0103;FS=0.000;MLEAC=1;MLEAF=0.500;MQ=43.33;MQRankSum=1.498;QD=6.47;ReadPosRankSum=0.023;SOR=0.610	GT:AD:DP:GQ:PL	0/1:33,18:51:99:358,0,724
3L	20941032	.	CA	C	374.73	.	AC=1;AF=0.500;AN=2;BaseQRankSum=-0.771;ClippingRankSum=0.000;DP=45;ExcessHet=3.0103;FS=2.614;MLEAC=1;MLEAF=0.500;MQ=44.00;MQRankSum=0.000;QD=8.52;ReadPosRankSum=-1.343;SOR=0.517	GT:AD:DP:GQ:PL	0/1:17,27:44:99:412,0,227
3L	20941348	.	G	C	464.77	.	AC=1;AF=0.500;AN=2;BaseQRankSum=0.687;ClippingRankSum=0.000;DP=45;ExcessHet=3.0103;FS=2.561;MLEAC=1;MLEAF=0.500;MQ=44.00;MQRankSum=0.000;QD=10.33;ReadPosRankSum=1.284;SOR=0.521	GT:AD:DP:GQ:PL	0/1:22,23:45:99:493,0,461
3L	20941443	.	A	G	1140.77	.	AC=2;AF=1.00;AN=2;DP=44;ExcessHet=3.0103;FS=0.000;MLEAC=2;MLEAF=1.00;MQ=44.00;QD=26.53;SOR=0.739	GT:AD:DP:GQ:PL	1/1:0,43:43:99:1169,129,0
3L	20941490	.	T	G	1220.77	.	AC=2;AF=1.00;AN=2;DP=50;ExcessHet=3.0103;FS=0.000;MLEAC=2;MLEAF=1.00;MQ=44.00;QD=25.43;SOR=1.067	GT:AD:DP:GQ:PL	1/1:0,48:48:99:1249,143,0
3L	20941952	.	C	T	854.77	.	AC=1;AF=0.500;AN=2;BaseQRankSum=-0.122;ClippingRankSum=0.000;DP=55;ExcessHet=3.0103;FS=4.503;MLEAC=1;MLEAF=0.500;MQ=44.00;MQRankSum=0.000;QD=15.83;ReadPosRankSum=0.622;SOR=1.334	GT:AD:DP:GQ:PL	0/1:15,39:54:99:883,0,252
3L	20942582	.	CAG	C	2309.73	.	AC=2;AF=1.00;AN=2;DP=58;ExcessHet=3.0103;FS=0.000;MLEAC=2;MLEAF=1.00;MQ=43.93;QD=30.56;SOR=0.728	GT:AD:DP:GQ:PL	1/1:0,57:57:99:2347,172,0
3L	20943873	.	G	A	1668.77	.	AC=2;AF=1.00;AN=2;DP=62;ExcessHet=3.0103;FS=0.000;MLEAC=2;MLEAF=1.00;MQ=43.94;QD=26.92;SOR=0.976	GT:AD:DP:GQ:PL	1/1:0,62:62:99:1697,185,0
3L	20944316	.	G	A	592.77	.	AC=1;AF=0.500;AN=2;BaseQRankSum=3.244;ClippingRankSum=0.000;DP=43;ExcessHet=3.0103;FS=2.636;MLEAC=1;MLEAF=0.500;MQ=43.74;MQRankSum=1.804;QD=13.79;ReadPosRankSum=0.624;SOR=0.951	GT:AD:DP:GQ:PL	0/1:17,26:43:99:621,0,327
3L	20944857	.	G	A	1157.77	.	AC=2;AF=1.00;AN=2;DP=45;ExcessHet=3.0103;FS=0.000;MLEAC=2;MLEAF=1.00;MQ=43.94;QD=25.73;SOR=0.829	GT:AD:DP:GQ:PL	1/1:0,45:45:99:1186,134,0
3L	20944871	.	G	A	1087.77	.	AC=2;AF=1.00;AN=2;DP=43;ExcessHet=3.0103;FS=0.000;MLEAC=2;MLEAF=1.00;MQ=43.93;QD=25.30;SOR=0.739	GT:AD:DP:GQ:PL	1/1:0,43:43:99:1116,128,0
3L	20944878	.	C	CA,CAA	758.73	.	AC=1,1;AF=0.500,0.500;AN=2;BaseQRankSum=-1.173;ClippingRankSum=0.000;DP=42;ExcessHet=3.0103;FS=3.136;MLEAC=1,1;MLEAF=0.500,0.500;MQ=43.93;MQRankSum=0.000;QD=19.97;ReadPosRankSum=-1.040;SOR=0.405	GT:AD:DP:GQ:PL	1/2:1,20,17:38:99:796,298,212,334,0,294
3L	20944916	.	A	C	1364.77	.	AC=2;AF=1.00;AN=2;DP=50;ExcessHet=3.0103;FS=0.000;MLEAC=2;MLEAF=1.00;MQ=43.94;QD=27.30;SOR=0.859	GT:AD:DP:GQ:PL	1/1:0,50:50:99:1393,150,0
3L	20944954	.	C	T	1368.77	.	AC=2;AF=1.00;AN=2;DP=50;ExcessHet=3.0103;FS=0.000;MLEAC=2;MLEAF=1.00;MQ=44.00;QD=27.38;SOR=0.859	GT:AD:DP:GQ:PL	1/1:0,50:50:99:1397,150,0
3L	20945249	.	G	A	1522.77	.	AC=2;AF=1.00;AN=2;DP=56;ExcessHet=3.0103;FS=0.000;MLEAC=2;MLEAF=1.00;MQ=44.00;QD=27.19;SOR=1.101	GT:AD:DP:GQ:PL	1/1:0,56:56:99:1551,168,0
3L	20945600	.	C	CTACAAGATACAAAA	2732.73	.	AC=2;AF=1.00;AN=2;DP=61;ExcessHet=3.0103;FS=0.000;MLEAC=2;MLEAF=1.00;MQ=44.04;QD=28.55;SOR=0.871	GT:AD:DP:GQ:PL	1/1:0,59:59:99:2770,190,0
3L	20946249	.	CACAACA	C	2054.73	.	AC=2;AF=1.00;AN=2;DP=51;ExcessHet=3.0103;FS=0.000;MLEAC=2;MLEAF=1.00;MQ=44.32;QD=31.75;SOR=0.919	GT:AD:DP:GQ:PL	1/1:0,47:47:99:2092,142,0
3L	20946342	.	TACCCAG	T	2183.73	.	AC=2;AF=1.00;AN=2;DP=52;ExcessHet=3.0103;FS=0.000;MLEAC=2;MLEAF=1.00;MQ=43.42;QD=23.49;SOR=1.157	GT:AD:DP:GQ:PL	1/1:0,50:50:99:2221,151,0
3L	20946351	.	ATG	A	2183.73	.	AC=2;AF=1.00;AN=2;DP=51;ExcessHet=3.0103;FS=0.000;MLEAC=2;MLEAF=1.00;MQ=43.41;QD=29.91;SOR=1.112	GT:AD:DP:GQ:PL	1/1:0,49:49:99:2221,151,0
3L	20946451	.	A	T	1280.77	.	AC=2;AF=1.00;AN=2;DP=49;ExcessHet=3.0103;FS=0.000;MLEAC=2;MLEAF=1.00;MQ=43.31;QD=26.14;SOR=0.733	GT:AD:DP:GQ:PL	1/1:0,49:49:99:1309,146,0
3L	20946493	.	GA	G	1292.73	.	AC=2;AF=1.00;AN=2;DP=44;ExcessHet=3.0103;FS=0.000;MLEAC=2;MLEAF=1.00;MQ=43.52;QD=29.38;SOR=0.784	GT:AD:DP:GQ:PL	1/1:0,44:44:99:1330,132,0
3L	20947366	.	C	T	281.77	.	AC=1;AF=0.500;AN=2;BaseQRankSum=-0.942;ClippingRankSum=0.000;DP=53;ExcessHet=3.0103;FS=0.000;MLEAC=1;MLEAF=0.500;MQ=46.98;MQRankSum=-0.137;QD=5.42;ReadPosRankSum=0.797;SOR=0.741	GT:AD:DP:GQ:PL	0/1:35,17:52:99:310,0,825
3L	20947406	.	G	A	603.77	.	AC=1;AF=0.500;AN=2;BaseQRankSum=2.901;ClippingRankSum=0.000;DP=46;ExcessHet=3.0103;FS=0.000;MLEAC=1;MLEAF=0.500;MQ=47.08;MQRankSum=0.459;QD=13.13;ReadPosRankSum=-1.457;SOR=0.763	GT:AD:DP:GQ:PL	0/1:18,28:46:99:632,0,348
3L	20947431	.	G	GACCAACAAGAGCAACAAGA	2325.73	.	AC=2;AF=1.00;AN=2;DP=49;ExcessHet=3.0103;FS=0.000;MLEAC=2;MLEAF=1.00;MQ=46.90;QD=30.40;SOR=1.022	GT:AD:DP:GQ:PL	1/1:0,47:47:99:2363,165,0
3L	20948190	.	T	C	1863.77	.	AC=2;AF=1.00;AN=2;DP=71;ExcessHet=3.0103;FS=0.000;MLEAC=2;MLEAF=1.00;MQ=43.71;QD=26.25;SOR=0.840	GT:AD:DP:GQ:PL	1/1:0,71:71:99:1892,212,0
3L	20948300	.	T	C	1725.77	.	AC=2;AF=1.00;AN=2;DP=65;ExcessHet=3.0103;FS=0.000;MLEAC=2;MLEAF=1.00;MQ=44.00;QD=26.55;SOR=0.854	GT:AD:DP:GQ:PL	1/1:0,65:65:99:1754,195,0
3L	20948481	.	G	A	2428.77	.	AC=2;AF=1.00;AN=2;DP=90;ExcessHet=3.0103;FS=0.000;MLEAC=2;MLEAF=1.00;MQ=43.79;QD=26.99;SOR=0.832	GT:AD:DP:GQ:PL	1/1:0,90:90:99:2457,269,0
3L	20948638	.	TAA	T	2145.73	.	AC=2;AF=1.00;AN=2;DP=87;ExcessHet=3.0103;FS=0.000;MLEAC=2;MLEAF=1.00;MQ=43.84;QD=28.23;SOR=0.693	GT:AD:DP:GQ:PL	1/1:2,74:76:99:2183,219,0
3L	20948845	.	T	C	1851.77	.	AC=2;AF=1.00;AN=2;DP=70;ExcessHet=3.0103;FS=0.000;MLEAC=2;MLEAF=1.00;MQ=43.86;QD=26.45;SOR=1.712	GT:AD:DP:GQ:PL	1/1:0,70:70:99:1880,209,0
3L	20948951	.	C	CCGGACGTTCGACGCATG	2561.73	.	AC=2;AF=1.00;AN=2;DP=51;ExcessHet=3.0103;FS=0.000;MLEAC=2;MLEAF=1.00;MQ=43.50;QD=31.44;SOR=1.112	GT:AD:DP:GQ:PL	1/1:0,49:49:99:2599,176,0
3L	20949155	.	G	A	1744.77	.	AC=2;AF=1.00;AN=2;DP=65;ExcessHet=3.0103;FS=0.000;MLEAC=2;MLEAF=1.00;MQ=43.85;QD=27.26;SOR=1.127	GT:AD:DP:GQ:PL	1/1:0,64:64:99:1773,192,0
3L	20950519	.	A	G	1356.77	.	AC=2;AF=1.00;AN=2;DP=51;ExcessHet=3.0103;FS=0.000;MLEAC=2;MLEAF=1.00;MQ=44.00;QD=26.60;SOR=0.900	GT:AD:DP:GQ:PL	1/1:0,51:51:99:1385,152,0
3L	20950597	.	C	T	1336.77	.	AC=2;AF=1.00;AN=2;DP=50;ExcessHet=3.0103;FS=0.000;MLEAC=2;MLEAF=1.00;MQ=44.00;QD=26.74;SOR=1.051	GT:AD:DP:GQ:PL	1/1:0,50:50:99:1365,149,0
3L	20950671	.	A	C	1110.77	.	AC=2;AF=1.00;AN=2;DP=46;ExcessHet=3.0103;FS=0.000;MLEAC=2;MLEAF=1.00;MQ=43.62;QD=24.68;SOR=1.038	GT:AD:DP:GQ:PL	1/1:0,45:45:99:1139,132,0
3L	20950881	.	C	A	1590.77	.	AC=2;AF=1.00;AN=2;DP=60;ExcessHet=3.0103;FS=0.000;MLEAC=2;MLEAF=1.00;MQ=44.00;QD=26.96;SOR=1.034	GT:AD:DP:GQ:PL	1/1:0,59:59:99:1619,176,0
3L	20950909	.	T	C	1886.77	.	AC=2;AF=1.00;AN=2;DP=69;ExcessHet=3.0103;FS=0.000;MLEAC=2;MLEAF=1.00;MQ=44.00;QD=27.34;SOR=1.131	GT:AD:DP:GQ:PL	1/1:0,69:69:99:1915,207,0
3L	20951217	.	T	C	1130.77	.	AC=2;AF=1.00;AN=2;DP=43;ExcessHet=3.0103;FS=0.000;MLEAC=2;MLEAF=1.00;MQ=44.00;QD=26.30;SOR=1.179	GT:AD:DP:GQ:PL	1/1:0,43:43:99:1159,129,0
3L	20951315	.	A	AGTGT	710.73	.	AC=1;AF=0.500;AN=2;BaseQRankSum=0.517;ClippingRankSum=0.000;DP=40;ExcessHet=3.0103;FS=1.320;MLEAC=1;MLEAF=0.500;MQ=42.92;MQRankSum=-1.551;QD=19.74;ReadPosRankSum=-1.562;SOR=0.466	GT:AD:DP:GQ:PL	0/1:17,19:36:99:748,0,615
3L	20952233	.	T	A	878.77	.	AC=1;AF=0.500;AN=2;BaseQRankSum=0.402;ClippingRankSum=0.000;DP=56;ExcessHet=3.0103;FS=1.118;MLEAC=1;MLEAF=0.500;MQ=44.00;MQRankSum=0.000;QD=15.69;ReadPosRankSum=0.276;SOR=0.766	GT:AD:DP:GQ:PL	0/1:17,39:56:99:907,0,290
3L	20952266	.	T	A	770.77	.	AC=1;AF=0.500;AN=2;BaseQRankSum=-0.825;ClippingRankSum=0.000;DP=55;ExcessHet=3.0103;FS=1.075;MLEAC=1;MLEAF=0.500;MQ=44.00;MQRankSum=0.000;QD=14.01;ReadPosRankSum=-0.368;SOR=0.593	GT:AD:DP:GQ:PL	0/1:20,35:55:99:799,0,388
3L	20952310	.	C	A	792.77	.	AC=1;AF=0.500;AN=2;BaseQRankSum=-0.105;ClippingRankSum=0.000;DP=55;ExcessHet=3.0103;FS=5.638;MLEAC=1;MLEAF=0.500;MQ=44.00;MQRankSum=0.000;QD=14.41;ReadPosRankSum=-0.449;SOR=0.897	GT:AD:DP:GQ:PL	0/1:19,36:55:99:821,0,335
3L	20952558	.	G	A	384.77	.	AC=1;AF=0.500;AN=2;BaseQRankSum=2.512;ClippingRankSum=0.000;DP=38;ExcessHet=3.0103;FS=0.000;MLEAC=1;MLEAF=0.500;MQ=44.00;MQRankSum=0.000;QD=10.13;ReadPosRankSum=1.116;SOR=0.507	GT:AD:DP:GQ:PL	0/1:19,19:38:99:413,0,382
3L	20952646	.	G	A	398.77	.	AC=1;AF=0.500;AN=2;BaseQRankSum=-1.958;ClippingRankSum=0.000;DP=33;ExcessHet=3.0103;FS=1.434;MLEAC=1;MLEAF=0.500;MQ=43.91;MQRankSum=-0.744;QD=12.08;ReadPosRankSum=0.329;SOR=0.420	GT:AD:DP:GQ:PL	0/1:13,20:33:99:427,0,265
3L	20952704	.	G	T	498.77	.	AC=1;AF=0.500;AN=2;BaseQRankSum=-1.197;ClippingRankSum=0.000;DP=33;ExcessHet=3.0103;FS=0.000;MLEAC=1;MLEAF=0.500;MQ=43.67;MQRankSum=-1.541;QD=15.11;ReadPosRankSum=0.314;SOR=0.776	GT:AD:DP:GQ:PL	0/1:10,23:33:99:527,0,177
3L	20952772	.	T	A	847.77	.	AC=2;AF=1.00;AN=2;DP=33;ExcessHet=3.0103;FS=0.000;MLEAC=2;MLEAF=1.00;MQ=42.49;QD=25.69;SOR=1.179	GT:AD:DP:GQ:PL	1/1:0,33:33:99:876,99,0
3L	20952798	.	T	A	905.77	.	AC=2;AF=1.00;AN=2;DP=34;ExcessHet=3.0103;FS=0.000;MLEAC=2;MLEAF=1.00;MQ=42.48;QD=26.64;SOR=0.811	GT:AD:DP:GQ:PL	1/1:0,34:34:99:934,102,0
3L	20952875	.	T	C	838.77	.	AC=2;AF=1.00;AN=2;DP=33;ExcessHet=3.0103;FS=0.000;MLEAC=2;MLEAF=1.00;MQ=43.32;QD=25.42;SOR=0.752	GT:AD:DP:GQ:PL	1/1:0,33:33:98:867,98,0
3L	20953400	.	CT	C	1235.73	.	AC=2;AF=1.00;AN=2;DP=41;ExcessHet=3.0103;FS=0.000;MLEAC=2;MLEAF=1.00;MQ=43.66;QD=30.89;SOR=0.793	GT:AD:DP:GQ:PL	1/1:0,40:40:99:1273,120,0
3L	20953410	.	T	G	393.77	.	AC=1;AF=0.500;AN=2;BaseQRankSum=0.088;ClippingRankSum=0.000;DP=44;ExcessHet=3.0103;FS=0.000;MLEAC=1;MLEAF=0.500;MQ=43.61;MQRankSum=-0.620;QD=8.95;ReadPosRankSum=0.696;SOR=0.551	GT:AD:DP:GQ:PL	0/1:24,20:44:99:422,0,527
3L	20953596	.	A	G	1413.77	.	AC=2;AF=1.00;AN=2;DP=53;ExcessHet=3.0103;FS=0.000;MLEAC=2;MLEAF=1.00;MQ=44.14;QD=26.67;SOR=0.981	GT:AD:DP:GQ:PL	1/1:0,53:53:99:1442,159,0
3L	20953607	.	TGG	T	2323.73	.	AC=2;AF=1.00;AN=2;DP=56;ExcessHet=3.0103;FS=0.000;MLEAC=2;MLEAF=1.00;MQ=44.13;QD=29.38;SOR=0.841	GT:AD:DP:GQ:PL	1/1:0,56:56:99:2361,169,0
3L	20953945	.	A	T	1413.77	.	AC=2;AF=1.00;AN=2;DP=54;ExcessHet=3.0103;FS=0.000;MLEAC=2;MLEAF=1.00;MQ=43.95;QD=26.18;SOR=1.329	GT:AD:DP:GQ:PL	1/1:0,54:54:99:1442,162,0
3L	20954003	.	C	T	727.77	.	AC=1;AF=0.500;AN=2;BaseQRankSum=2.721;ClippingRankSum=0.000;DP=58;ExcessHet=3.0103;FS=2.250;MLEAC=1;MLEAF=0.500;MQ=44.00;MQRankSum=0.000;QD=12.55;ReadPosRankSum=0.501;SOR=1.085	GT:AD:DP:GQ:PL	0/1:24,34:58:99:756,0,428
3L	20954499	.	G	GT,GTT	564.73	.	AC=1,1;AF=0.500,0.500;AN=2;BaseQRankSum=-1.125;ClippingRankSum=0.000;DP=29;ExcessHet=3.0103;FS=0.000;MLEAC=1,1;MLEAF=0.500,0.500;MQ=44.42;MQRankSum=0.104;QD=20.92;ReadPosRankSum=0.321;SOR=0.223	GT:AD:DP:GQ:PL	1/2:1,15,11:27:99:602,211,148,243,0,218
3L	20954625	.	CATGCTGCTCT	C	1871.73	.	AC=2;AF=1.00;AN=2;DP=44;ExcessHet=3.0103;FS=0.000;MLEAC=2;MLEAF=1.00;MQ=41.69;QD=32.74;SOR=0.836	GT:AD:DP:GQ:PL	1/1:0,43:43:99:1909,129,0
3L	20954663	.	G	C	1066.77	.	AC=2;AF=1.00;AN=2;DP=42;ExcessHet=3.0103;FS=0.000;MLEAC=2;MLEAF=1.00;MQ=39.46;QD=25.40;SOR=0.788	GT:AD:DP:GQ:PL	1/1:0,42:42:99:1095,125,0
3L	20954685	.	A	ATACTGCCACAACGTGCCATAAATTTATGACACTAC	2192.73	.	AC=2;AF=1.00;AN=2;DP=46;ExcessHet=3.0103;FS=0.000;MLEAC=2;MLEAF=1.00;MQ=39.13;QD=28.97;SOR=0.741	GT:AD:DP:GQ:PL	1/1:0,41:41:99:2230,147,0
3L	20954870	.	G	C	118.77	.	AC=1;AF=0.500;AN=2;BaseQRankSum=-1.336;ClippingRankSum=0.000;DP=37;ExcessHet=3.0103;FS=8.640;MLEAC=1;MLEAF=0.500;MQ=43.39;MQRankSum=-0.945;QD=3.21;ReadPosRankSum=0.506;SOR=2.290	GT:AD:DP:GQ:PL	0/1:27,10:37:99:147,0,644
3L	20955221	.	G	A	485.77	.	AC=1;AF=0.500;AN=2;BaseQRankSum=1.493;ClippingRankSum=0.000;DP=42;ExcessHet=3.0103;FS=1.218;MLEAC=1;MLEAF=0.500;MQ=43.95;MQRankSum=-0.818;QD=11.57;ReadPosRankSum=0.959;SOR=1.051	GT:AD:DP:GQ:PL	0/1:18,24:42:99:514,0,342
3L	20955263	.	C	A	554.77	.	AC=1;AF=0.500;AN=2;BaseQRankSum=-0.935;ClippingRankSum=0.000;DP=48;ExcessHet=3.0103;FS=2.512;MLEAC=1;MLEAF=0.500;MQ=43.96;MQRankSum=-0.840;QD=11.56;ReadPosRankSum=0.843;SOR=1.046	GT:AD:DP:GQ:PL	0/1:21,27:48:99:583,0,431
3L	20955301	.	A	G	692.77	.	AC=1;AF=0.500;AN=2;BaseQRankSum=-1.371;ClippingRankSum=0.000;DP=45;ExcessHet=3.0103;FS=1.253;MLEAC=1;MLEAF=0.500;MQ=43.96;MQRankSum=-0.624;QD=15.39;ReadPosRankSum=-0.146;SOR=0.550	GT:AD:DP:GQ:PL	0/1:14,31:45:99:721,0,269
3L	20955479	.	C	A	408.77	.	AC=1;AF=0.500;AN=2;BaseQRankSum=0.392;ClippingRankSum=0.000;DP=38;ExcessHet=3.0103;FS=10.481;MLEAC=1;MLEAF=0.500;MQ=43.87;MQRankSum=-0.789;QD=11.35;ReadPosRankSum=1.022;SOR=1.743	GT:AD:DP:GQ:PL	0/1:15,21:36:99:437,0,280
3L	20955496	.	G	A	426.77	.	AC=1;AF=0.500;AN=2;BaseQRankSum=0.929;ClippingRankSum=0.000;DP=36;ExcessHet=3.0103;FS=4.938;MLEAC=1;MLEAF=0.500;MQ=43.81;MQRankSum=0.249;QD=12.19;ReadPosRankSum=0.483;SOR=1.349	GT:AD:DP:GQ:PL	0/1:15,20:35:99:455,0,298
3L	20955565	.	T	A	294.77	.	AC=1;AF=0.500;AN=2;BaseQRankSum=-1.079;ClippingRankSum=0.000;DP=40;ExcessHet=3.0103;FS=1.222;MLEAC=1;MLEAF=0.500;MQ=43.95;MQRankSum=-1.113;QD=7.37;ReadPosRankSum=1.007;SOR=0.960	GT:AD:DP:GQ:PL	0/1:23,17:40:99:323,0,476
3L	20957100	.	A	T	747.77	.	AC=1;AF=0.500;AN=2;BaseQRankSum=-0.824;ClippingRankSum=0.000;DP=46;ExcessHet=3.0103;FS=13.336;MLEAC=1;MLEAF=0.500;MQ=44.00;MQRankSum=0.000;QD=16.26;ReadPosRankSum=0.358;SOR=1.367	GT:AD:DP:GQ:PL	0/1:13,33:46:99:776,0,227
3L	20957325	.	A	T	572.77	.	AC=1;AF=0.500;AN=2;BaseQRankSum=0.423;ClippingRankSum=0.000;DP=41;ExcessHet=3.0103;FS=1.226;MLEAC=1;MLEAF=0.500;MQ=44.00;MQRankSum=0.000;QD=13.97;ReadPosRankSum=0.499;SOR=0.502	GT:AD:DP:GQ:PL	0/1:15,26:41:99:601,0,277
3L	20957926	.	C	T	681.77	.	AC=1;AF=0.500;AN=2;BaseQRankSum=-0.336;ClippingRankSum=0.000;DP=49;ExcessHet=3.0103;FS=1.166;MLEAC=1;MLEAF=0.500;MQ=43.54;MQRankSum=0.562;QD=14.20;ReadPosRankSum=0.813;SOR=0.468	GT:AD:DP:GQ:PL	0/1:17,31:48:99:710,0,311
3L	20958626	.	C	T	931.77	.	AC=1;AF=0.500;AN=2;BaseQRankSum=2.073;ClippingRankSum=0.000;DP=58;ExcessHet=3.0103;FS=4.160;MLEAC=1;MLEAF=0.500;MQ=44.00;MQRankSum=0.000;QD=16.06;ReadPosRankSum=-1.038;SOR=0.293	GT:AD:DP:GQ:PL	0/1:17,41:58:99:960,0,294
3L	20958852	.	A	C	529.77	.	AC=1;AF=0.500;AN=2;BaseQRankSum=-0.387;ClippingRankSum=0.000;DP=68;ExcessHet=3.0103;FS=0.939;MLEAC=1;MLEAF=0.500;MQ=44.00;MQRankSum=0.000;QD=7.91;ReadPosRankSum=-1.711;SOR=0.794	GT:AD:DP:GQ:PL	0/1:39,28:67:99:558,0,889
3L	20958999	.	G	A	214.77	.	AC=1;AF=0.500;AN=2;BaseQRankSum=-0.636;ClippingRankSum=0.000;DP=64;ExcessHet=3.0103;FS=1.125;MLEAC=1;MLEAF=0.500;MQ=44.00;MQRankSum=0.000;QD=3.41;ReadPosRankSum=-1.652;SOR=0.446	GT:AD:DP:GQ:PL	0/1:47,16:63:99:243,0,1059
3L	20959297	.	G	A	369.77	.	AC=1;AF=0.500;AN=2;BaseQRankSum=1.392;ClippingRankSum=0.000;DP=54;ExcessHet=3.0103;FS=0.000;MLEAC=1;MLEAF=0.500;MQ=43.42;MQRankSum=1.080;QD=6.85;ReadPosRankSum=0.079;SOR=0.746	GT:AD:DP:GQ:PL	0/1:35,19:54:99:398,0,826
3L	20959476	.	G	A	345.77	.	AC=1;AF=0.500;AN=2;BaseQRankSum=-0.548;ClippingRankSum=0.000;DP=70;ExcessHet=3.0103;FS=0.000;MLEAC=1;MLEAF=0.500;MQ=43.54;MQRankSum=1.400;QD=4.94;ReadPosRankSum=-1.328;SOR=0.784	GT:AD:DP:GQ:PL	0/1:48,22:70:99:374,0,1089
3L	20960165	.	C	CCGTGCAATAAAT	641.73	.	AC=1;AF=0.500;AN=2;BaseQRankSum=0.367;ClippingRankSum=0.000;DP=60;ExcessHet=3.0103;FS=0.000;MLEAC=1;MLEAF=0.500;MQ=44.12;MQRankSum=0.028;QD=12.11;ReadPosRankSum=-0.677;SOR=0.716	GT:AD:DP:GQ:PL	0/1:35,18:53:99:679,0,3825
3L	20960321	3L_20960321_SNP	A	G	665.77	.	AC=1;AF=0.500;AN=2;BaseQRankSum=0.169;ClippingRankSum=0.000;DB;DP=61;ExcessHet=3.0103;FS=3.774;MLEAC=1;MLEAF=0.500;MQ=44.00;MQRankSum=0.000;QD=11.10;ReadPosRankSum=0.033;SOR=1.069	GT:AD:DP:GQ:PL	0/1:40,20:60:99:694,0,1882
3L	20960329	.	C	A	646.77	.	AC=1;AF=0.500;AN=2;BaseQRankSum=-2.203;ClippingRankSum=0.000;DP=58;ExcessHet=3.0103;FS=1.085;MLEAC=1;MLEAF=0.500;MQ=44.00;MQRankSum=0.000;QD=11.35;ReadPosRankSum=0.230;SOR=1.022	GT:AD:DP:GQ:PL	0/1:38,19:57:99:675,0,1809
3L	20960436	.	T	C	377.77	.	AC=1;AF=0.500;AN=2;BaseQRankSum=-0.307;ClippingRankSum=0.000;DP=55;ExcessHet=3.0103;FS=2.340;MLEAC=1;MLEAF=0.500;MQ=44.00;MQRankSum=0.000;QD=6.87;ReadPosRankSum=-2.088;SOR=1.077	GT:AD:DP:GQ:PL	0/1:34,21:55:99:406,0,764
3L	20960803	.	C	T	326.77	.	AC=1;AF=0.500;AN=2;BaseQRankSum=0.000;ClippingRankSum=0.000;DP=52;ExcessHet=3.0103;FS=1.139;MLEAC=1;MLEAF=0.500;MQ=43.79;MQRankSum=0.073;QD=6.41;ReadPosRankSum=0.025;SOR=0.446	GT:AD:DP:GQ:PL	0/1:33,18:51:99:355,0,769
3L	20961175	.	A	G	1097.77	.	AC=1;AF=0.500;AN=2;BaseQRankSum=-0.388;ClippingRankSum=0.000;DP=66;ExcessHet=3.0103;FS=0.000;MLEAC=1;MLEAF=0.500;MQ=43.94;MQRankSum=-0.823;QD=16.89;ReadPosRankSum=0.918;SOR=0.838	GT:AD:DP:GQ:PL	0/1:17,48:65:99:1126,0,258
3L	20961571	.	T	G	203.77	.	AC=1;AF=0.500;AN=2;BaseQRankSum=-2.115;ClippingRankSum=0.000;DP=55;ExcessHet=3.0103;FS=1.117;MLEAC=1;MLEAF=0.500;MQ=44.00;MQRankSum=0.000;QD=3.70;ReadPosRankSum=-1.125;SOR=0.935	GT:AD:DP:GQ:PL	0/1:38,17:55:99:232,0,883
3L	20961835	.	T	A	373.77	.	AC=1;AF=0.500;AN=2;BaseQRankSum=-0.527;ClippingRankSum=0.000;DP=57;ExcessHet=3.0103;FS=0.000;MLEAC=1;MLEAF=0.500;MQ=43.90;MQRankSum=1.116;QD=6.56;ReadPosRankSum=0.226;SOR=0.639	GT:AD:DP:GQ:PL	0/1:36,21:57:99:402,0,841
3L	20962507	.	G	A	133.77	.	AC=1;AF=0.500;AN=2;BaseQRankSum=-1.464;ClippingRankSum=0.000;DP=39;ExcessHet=3.0103;FS=1.470;MLEAC=1;MLEAF=0.500;MQ=43.46;MQRankSum=-2.090;QD=3.43;ReadPosRankSum=-0.210;SOR=1.179	GT:AD:DP:GQ:PL	0/1:28,11:39:99:162,0,647
3L	20962769	.	G	T	691.77	.	AC=2;AF=1.00;AN=2;DP=16;ExcessHet=3.0103;FS=0.000;MLEAC=2;MLEAF=1.00;MQ=41.44;QD=33.43;SOR=2.049	GT:AD:DP:GQ:PL	1/1:0,16:16:48:720,48,0
3L	20962771	.	C	T	691.77	.	AC=2;AF=1.00;AN=2;DP=16;ExcessHet=3.0103;FS=0.000;MLEAC=2;MLEAF=1.00;MQ=41.44;QD=22.32;SOR=2.049	GT:AD:DP:GQ:PL	1/1:0,16:16:48:720,48,0
3L	20962827	.	G	C	241.84	.	AC=2;AF=1.00;AN=2;DP=6;ExcessHet=3.0103;FS=0.000;MLEAC=2;MLEAF=1.00;MQ=37.92;QD=26.44;SOR=1.329	GT:AD:DP:GQ:PL	1/1:0,6:6:18:270,18,0
3L	20962844	.	A	G	217.80	.	AC=2;AF=1.00;AN=2;DP=7;ExcessHet=3.0103;FS=0.000;MLEAC=2;MLEAF=1.00;MQ=38.84;QD=31.11;SOR=1.609	GT:AD:DP:GQ:PL	1/1:0,7:7:21:246,21,0
3L	20963020	.	T	C	115.77	.	AC=1;AF=0.500;AN=2;BaseQRankSum=-0.025;ClippingRankSum=0.000;DP=29;ExcessHet=3.0103;FS=4.697;MLEAC=1;MLEAF=0.500;MQ=40.49;MQRankSum=-0.317;QD=3.99;ReadPosRankSum=-0.031;SOR=0.141	GT:AD:DP:GQ:PL	0/1:20,9:29:99:144,0,462
3L	20966107	.	T	C	575.77	.	AC=1;AF=0.500;AN=2;BaseQRankSum=-2.184;ClippingRankSum=0.000;DP=58;ExcessHet=3.0103;FS=2.219;MLEAC=1;MLEAF=0.500;MQ=44.00;MQRankSum=0.000;QD=9.93;ReadPosRankSum=-0.827;SOR=0.767	GT:AD:DP:GQ:PL	0/1:29,29:58:99:604,0,626
3L	20967221	.	A	G	894.77	.	AC=1;AF=0.500;AN=2;BaseQRankSum=-0.485;ClippingRankSum=0.000;DP=54;ExcessHet=3.0103;FS=6.520;MLEAC=1;MLEAF=0.500;MQ=44.00;MQRankSum=0.000;QD=16.57;ReadPosRankSum=-0.504;SOR=1.075	GT:AD:DP:GQ:PL	0/1:15,39:54:99:923,0,255
3L	20968113	.	G	A	543.77	.	AC=1;AF=0.500;AN=2;BaseQRankSum=0.374;ClippingRankSum=0.000;DP=65;ExcessHet=3.0103;FS=0.931;MLEAC=1;MLEAF=0.500;MQ=43.94;MQRankSum=-1.616;QD=8.37;ReadPosRankSum=0.808;SOR=0.577	GT:AD:DP:GQ:PL	0/1:37,28:65:99:572,0,817
3L	20968273	.	T	C	1971.77	.	AC=2;AF=1.00;AN=2;DP=73;ExcessHet=3.0103;FS=0.000;MLEAC=2;MLEAF=1.00;MQ=43.97;QD=27.01;SOR=0.836	GT:AD:DP:GQ:PL	1/1:0,73:73:99:2000,219,0
3L	20968547	.	C	T	744.77	.	AC=1;AF=0.500;AN=2;BaseQRankSum=-0.295;ClippingRankSum=0.000;DP=58;ExcessHet=3.0103;FS=5.597;MLEAC=1;MLEAF=0.500;MQ=43.97;MQRankSum=-0.775;QD=12.84;ReadPosRankSum=1.376;SOR=1.449	GT:AD:DP:GQ:PL	0/1:23,35:58:99:773,0,446
3L	20969521	.	T	G	761.77	.	AC=1;AF=0.500;AN=2;BaseQRankSum=-0.703;ClippingRankSum=0.000;DP=53;ExcessHet=3.0103;FS=2.541;MLEAC=1;MLEAF=0.500;MQ=44.00;MQRankSum=0.000;QD=14.37;ReadPosRankSum=-1.247;SOR=0.337	GT:AD:DP:GQ:PL	0/1:18,35:53:99:790,0,353
3L	20970918	.	A	T	1679.77	.	AC=2;AF=1.00;AN=2;DP=65;ExcessHet=3.0103;FS=0.000;MLEAC=2;MLEAF=1.00;MQ=44.00;QD=26.25;SOR=0.892	GT:AD:DP:GQ:PL	1/1:0,64:64:99:1708,191,0
3L	20972075	.	A	G	918.77	.	AC=1;AF=0.500;AN=2;BaseQRankSum=-0.572;ClippingRankSum=0.000;DP=65;ExcessHet=3.0103;FS=0.000;MLEAC=1;MLEAF=0.500;MQ=43.78;MQRankSum=2.064;QD=14.36;ReadPosRankSum=0.857;SOR=0.651	GT:AD:DP:GQ:PL	0/1:21,43:64:99:947,0,369
3L	20974594	.	G	C	1091.77	.	AC=1;AF=0.500;AN=2;BaseQRankSum=-0.776;ClippingRankSum=0.000;DP=63;ExcessHet=3.0103;FS=0.000;MLEAC=1;MLEAF=0.500;MQ=44.00;MQRankSum=0.000;QD=17.33;ReadPosRankSum=0.398;SOR=0.718	GT:AD:DP:GQ:PL	0/1:14,49:63:99:1120,0,215
3L	20975005	.	A	C	946.77	.	AC=1;AF=0.500;AN=2;BaseQRankSum=-1.663;ClippingRankSum=0.000;DP=63;ExcessHet=3.0103;FS=2.422;MLEAC=1;MLEAF=0.500;MQ=44.00;MQRankSum=0.000;QD=15.03;ReadPosRankSum=0.324;SOR=0.368	GT:AD:DP:GQ:PL	0/1:18,45:63:99:975,0,318
3L	20975059	.	T	C	993.77	.	AC=1;AF=0.500;AN=2;BaseQRankSum=-1.315;ClippingRankSum=0.000;DP=56;ExcessHet=3.0103;FS=0.000;MLEAC=1;MLEAF=0.500;MQ=44.00;MQRankSum=0.000;QD=17.75;ReadPosRankSum=-0.105;SOR=0.586	GT:AD:DP:GQ:PL	0/1:12,44:56:99:1022,0,151
3L	20975166	.	G	A	619.77	.	AC=1;AF=0.500;AN=2;BaseQRankSum=-0.890;ClippingRankSum=0.000;DP=48;ExcessHet=3.0103;FS=0.000;MLEAC=1;MLEAF=0.500;MQ=44.00;MQRankSum=0.000;QD=12.91;ReadPosRankSum=-0.471;SOR=0.773	GT:AD:DP:GQ:PL	0/1:17,31:48:99:648,0,310
3L	20975566	.	TCCCA	T	2010.73	.	AC=1;AF=0.500;AN=2;BaseQRankSum=-1.426;ClippingRankSum=0.000;DP=66;ExcessHet=3.0103;FS=4.215;MLEAC=1;MLEAF=0.500;MQ=44.00;MQRankSum=0.000;QD=30.93;ReadPosRankSum=0.132;SOR=0.732	GT:AD:DP:GQ:PL	0/1:15,50:65:99:2048,0,1003
3L	20975572	.	C	T	2028.77	.	AC=1;AF=0.500;AN=2;BaseQRankSum=-0.314;ClippingRankSum=0.000;DP=62;ExcessHet=3.0103;FS=2.827;MLEAC=1;MLEAF=0.500;MQ=44.00;MQRankSum=0.000;QD=32.72;SOR=0.767	GT:AD:DP:GQ:PL	0/1:12,50:62:99:2057,0,873
3L	20975791	.	A	T	1019.77	.	AC=1;AF=0.500;AN=2;BaseQRankSum=1.071;ClippingRankSum=0.000;DP=58;ExcessHet=3.0103;FS=4.787;MLEAC=1;MLEAF=0.500;MQ=43.87;MQRankSum=1.044;QD=17.89;ReadPosRankSum=1.162;SOR=1.006	GT:AD:DP:GQ:PL	0/1:12,45:57:99:1048,0,147
3L	20976599	.	A	AACCCC	1394.73	.	AC=1;AF=0.500;AN=2;BaseQRankSum=0.648;ClippingRankSum=0.000;DP=66;ExcessHet=3.0103;FS=7.501;MLEAC=1;MLEAF=0.500;MQ=43.98;MQRankSum=-1.398;QD=24.91;ReadPosRankSum=-0.344;SOR=1.347	GT:AD:DP:GQ:PL	0/1:22,34:56:99:1432,0,1180
3L	20977010	.	T	C	797.77	.	AC=1;AF=0.500;AN=2;BaseQRankSum=-1.068;ClippingRankSum=0.000;DP=59;ExcessHet=3.0103;FS=0.000;MLEAC=1;MLEAF=0.500;MQ=43.90;MQRankSum=1.919;QD=13.75;ReadPosRankSum=-0.827;SOR=0.760	GT:AD:DP:GQ:PL	0/1:21,37:58:99:826,0,403
3L	20977871	.	T	G	735.77	.	AC=1;AF=0.500;AN=2;BaseQRankSum=-1.149;ClippingRankSum=0.000;DP=51;ExcessHet=3.0103;FS=18.621;MLEAC=1;MLEAF=0.500;MQ=44.00;MQRankSum=0.000;QD=14.72;ReadPosRankSum=-0.273;SOR=1.689	GT:AD:DP:GQ:PL	0/1:16,34:50:99:764,0,286
3L	20978294	.	G	T	832.77	.	AC=1;AF=0.500;AN=2;BaseQRankSum=-1.831;ClippingRankSum=0.000;DP=67;ExcessHet=3.0103;FS=0.000;MLEAC=1;MLEAF=0.500;MQ=43.85;MQRankSum=-0.196;QD=12.43;ReadPosRankSum=0.036;SOR=0.677	GT:AD:DP:GQ:PL	0/1:27,40:67:99:861,0,525
3L	20978664	.	A	T	664.77	.	AC=1;AF=0.500;AN=2;BaseQRankSum=-0.694;ClippingRankSum=0.000;DP=59;ExcessHet=3.0103;FS=5.393;MLEAC=1;MLEAF=0.500;MQ=44.00;MQRankSum=0.000;QD=11.66;ReadPosRankSum=-0.801;SOR=0.275	GT:AD:DP:GQ:PL	0/1:25,32:57:99:693,0,521
3L	20979172	.	G	C	1172.77	.	AC=1;AF=0.500;AN=2;BaseQRankSum=3.004;ClippingRankSum=0.000;DP=51;ExcessHet=3.0103;FS=2.495;MLEAC=1;MLEAF=0.500;MQ=44.00;MQRankSum=0.000;QD=23.46;ReadPosRankSum=0.059;SOR=0.981	GT:AD:DP:GQ:PL	0/1:19,31:50:99:1201,0,836
3L	20979195	.	T	C	1149.77	.	AC=1;AF=0.500;AN=2;BaseQRankSum=-2.749;ClippingRankSum=0.000;DP=50;ExcessHet=3.0103;FS=1.155;MLEAC=1;MLEAF=0.500;MQ=44.00;MQRankSum=0.000;QD=23.46;ReadPosRankSum=-1.380;SOR=1.044	GT:AD:DP:GQ:PL	0/1:18,31:49:99:1178,0,788
3L	20979340	.	G	C	640.77	.	AC=1;AF=0.500;AN=2;BaseQRankSum=2.753;ClippingRankSum=0.000;DP=58;ExcessHet=3.0103;FS=2.150;MLEAC=1;MLEAF=0.500;MQ=43.71;MQRankSum=-0.547;QD=11.05;ReadPosRankSum=-0.748;SOR=0.460	GT:AD:DP:GQ:PL	0/1:28,30:58:99:669,0,545
3L	20979540	.	G	A	679.77	.	AC=1;AF=0.500;AN=2;BaseQRankSum=-1.794;ClippingRankSum=0.000;DP=56;ExcessHet=3.0103;FS=0.000;MLEAC=1;MLEAF=0.500;MQ=44.00;MQRankSum=0.000;QD=12.14;ReadPosRankSum=-0.139;SOR=0.671	GT:AD:DP:GQ:PL	0/1:23,33:56:99:708,0,473
3L	20979667	.	TA	T	485.73	.	AC=1;AF=0.500;AN=2;BaseQRankSum=0.323;ClippingRankSum=0.000;DP=48;ExcessHet=3.0103;FS=1.139;MLEAC=1;MLEAF=0.500;MQ=43.73;MQRankSum=-0.757;QD=10.56;ReadPosRankSum=-0.090;SOR=0.512	GT:AD:DP:GQ:PL	0/1:18,28:46:99:523,0,318
3L	20979704	.	T	G	770.77	.	AC=1;AF=0.500;AN=2;BaseQRankSum=-1.380;ClippingRankSum=0.000;DP=54;ExcessHet=3.0103;FS=1.124;MLEAC=1;MLEAF=0.500;MQ=43.76;MQRankSum=-0.647;QD=14.54;ReadPosRankSum=-0.803;SOR=0.929	GT:AD:DP:GQ:PL	0/1:17,36:53:99:799,0,293
3L	20979791	.	T	C	847.77	.	AC=1;AF=0.500;AN=2;BaseQRankSum=-4.232;ClippingRankSum=0.000;DP=60;ExcessHet=3.0103;FS=3.782;MLEAC=1;MLEAF=0.500;MQ=43.78;MQRankSum=-0.645;QD=14.13;ReadPosRankSum=1.421;SOR=0.348	GT:AD:DP:GQ:PL	0/1:19,41:60:99:876,0,342
3L	20980340	.	A	AATCCC	534.73	.	AC=1;AF=0.500;AN=2;BaseQRankSum=0.818;ClippingRankSum=0.000;DP=67;ExcessHet=3.0103;FS=5.410;MLEAC=1;MLEAF=0.500;MQ=44.63;MQRankSum=1.155;QD=8.62;ReadPosRankSum=-1.342;SOR=0.260	GT:AD:DP:GQ:PL	0/1:25,37:62:99:572,0,1414
3L	20980342	.	ATG	A	534.73	.	AC=1;AF=0.500;AN=2;BaseQRankSum=-0.482;ClippingRankSum=0.000;DP=67;ExcessHet=3.0103;FS=5.443;MLEAC=1;MLEAF=0.500;MQ=44.63;MQRankSum=1.189;QD=8.91;ReadPosRankSum=-1.013;SOR=0.267	GT:AD:DP:GQ:PL	0/1:25,35:60:99:572,0,1414
3L	20982543	.	T	A	689.77	.	AC=1;AF=0.500;AN=2;BaseQRankSum=0.292;ClippingRankSum=0.000;DP=56;ExcessHet=3.0103;FS=1.008;MLEAC=1;MLEAF=0.500;MQ=44.00;MQRankSum=0.000;QD=12.32;ReadPosRankSum=0.507;SOR=0.551	GT:AD:DP:GQ:PL	0/1:24,32:56:99:718,0,492
3L	20982564	.	CA	C	1225.73	.	AC=1;AF=0.500;AN=2;BaseQRankSum=-0.733;ClippingRankSum=0.000;DP=53;ExcessHet=3.0103;FS=4.058;MLEAC=1;MLEAF=0.500;MQ=44.00;MQRankSum=0.000;QD=23.57;ReadPosRankSum=-0.047;SOR=0.734	GT:AD:DP:GQ:PL	0/1:20,32:52:99:1263,0,1228
3L	20982567	.	GCC	G	1222.73	.	AC=1;AF=0.500;AN=2;BaseQRankSum=-1.613;ClippingRankSum=0.000;DP=51;ExcessHet=3.0103;FS=4.058;MLEAC=1;MLEAF=0.500;MQ=44.00;MQRankSum=0.000;QD=23.98;SOR=0.773	GT:AD:DP:GQ:PL	0/1:19,32:51:99:1260,0,1270
3L	20982571	.	C	A	1212.77	.	AC=1;AF=0.500;AN=2;BaseQRankSum=1.643;ClippingRankSum=0.000;DP=51;ExcessHet=3.0103;FS=3.959;MLEAC=1;MLEAF=0.500;MQ=44.00;MQRankSum=0.000;QD=23.78;ReadPosRankSum=0.396;SOR=0.931	GT:AD:DP:GQ:PL	0/1:20,31:51:99:1241,0,1242
3L	20982573	.	A	T	1213.77	.	AC=1;AF=0.500;AN=2;BaseQRankSum=1.658;ClippingRankSum=0.000;DP=51;ExcessHet=3.0103;FS=3.959;MLEAC=1;MLEAF=0.500;MQ=44.00;MQRankSum=0.000;QD=23.80;SOR=0.931	GT:AD:DP:GQ:PL	0/1:20,31:51:99:1242,0,1242
3L	20983484	.	G	C	886.77	.	AC=1;AF=0.500;AN=2;BaseQRankSum=-1.011;ClippingRankSum=0.000;DP=53;ExcessHet=3.0103;FS=2.794;MLEAC=1;MLEAF=0.500;MQ=44.00;MQRankSum=0.000;QD=16.73;ReadPosRankSum=-0.056;SOR=0.634	GT:AD:DP:GQ:PL	0/1:12,41:53:99:915,0,170
3L	20983829	.	A	G	730.77	.	AC=1;AF=0.500;AN=2;BaseQRankSum=-1.323;ClippingRankSum=0.000;DP=46;ExcessHet=3.0103;FS=0.000;MLEAC=1;MLEAF=0.500;MQ=44.00;MQRankSum=0.000;QD=16.24;ReadPosRankSum=0.988;SOR=0.693	GT:AD:DP:GQ:PL	0/1:12,33:45:99:759,0,196
3L	20984075	.	C	A	993.77	.	AC=2;AF=1.00;AN=2;DP=40;ExcessHet=3.0103;FS=0.000;MLEAC=2;MLEAF=1.00;MQ=43.95;QD=26.86;SOR=1.609	GT:AD:DP:GQ:PL	1/1:0,37:37:99:1022,111,0
3L	20984368	.	T	G	338.77	.	AC=1;AF=0.500;AN=2;BaseQRankSum=-0.885;ClippingRankSum=0.000;DP=38;ExcessHet=3.0103;FS=1.289;MLEAC=1;MLEAF=0.500;MQ=44.00;MQRankSum=0.000;QD=9.16;ReadPosRankSum=-1.464;SOR=1.051	GT:AD:DP:GQ:PL	0/1:19,18:37:99:367,0,402
3L	20984404	.	AGCTCCT	A	542.73	.	AC=1;AF=0.500;AN=2;BaseQRankSum=1.647;ClippingRankSum=0.000;DP=41;ExcessHet=3.0103;FS=0.000;MLEAC=1;MLEAF=0.500;MQ=44.27;MQRankSum=1.251;QD=13.92;ReadPosRankSum=2.159;SOR=0.741	GT:AD:DP:GQ:PL	0/1:23,16:39:99:580,0,852
3L	20984405	.	G	A	455.77	.	AC=1;AF=0.500;AN=2;BaseQRankSum=-0.298;ClippingRankSum=0.000;DP=40;ExcessHet=3.0103;FS=0.000;MLEAC=1;MLEAF=0.500;MQ=44.28;MQRankSum=-1.055;QD=11.39;ReadPosRankSum=-1.798;SOR=0.804	GT:AD:DP:GQ:PL	0/1:18,22:40:99:484,0,634
3L	20985460	.	AAAC	A	302.73	.	AC=1;AF=0.500;AN=2;BaseQRankSum=0.158;ClippingRankSum=0.000;DP=48;ExcessHet=3.0103;FS=1.316;MLEAC=1;MLEAF=0.500;MQ=44.55;MQRankSum=0.659;QD=7.57;ReadPosRankSum=0.743;SOR=0.392	GT:AD:DP:GQ:PL	0/1:17,23:40:99:340,0,577
3L	20985469	.	G	T	1265.77	.	AC=1;AF=0.500;AN=2;BaseQRankSum=-0.881;ClippingRankSum=0.000;DP=43;ExcessHet=3.0103;FS=6.106;MLEAC=1;MLEAF=0.500;MQ=44.70;MQRankSum=0.609;QD=30.14;ReadPosRankSum=0.015;SOR=0.161	GT:AD:DP:GQ:PL	0/1:10,32:42:99:1294,0,401
3L	20985678	.	G	C	530.77	.	AC=1;AF=0.500;AN=2;BaseQRankSum=-0.658;ClippingRankSum=0.000;DP=38;ExcessHet=3.0103;FS=0.000;MLEAC=1;MLEAF=0.500;MQ=43.80;MQRankSum=-1.056;QD=13.97;ReadPosRankSum=-0.359;SOR=0.552	GT:AD:DP:GQ:PL	0/1:14,24:38:99:559,0,263
3L	20986223	.	A	ATC	1431.73	.	AC=1;AF=0.500;AN=2;BaseQRankSum=0.009;ClippingRankSum=0.000;DP=55;ExcessHet=3.0103;FS=2.504;MLEAC=1;MLEAF=0.500;MQ=44.00;MQRankSum=0.000;QD=26.03;ReadPosRankSum=1.009;SOR=0.560	GT:AD:DP:GQ:PL	0/1:17,38:55:99:1469,0,594
3L	20986810	.	GCGACACGCGGCCGACGAGAGCGGTC	G	818.73	.	AC=1;AF=0.500;AN=2;BaseQRankSum=1.663;ClippingRankSum=0.000;DP=52;ExcessHet=3.0103;FS=0.000;MLEAC=1;MLEAF=0.500;MQ=39.35;MQRankSum=-0.935;QD=16.37;ReadPosRankSum=-0.774;SOR=0.850	GT:AD:DP:GQ:PL	0/1:27,23:50:99:856,0,6323
3L	20987200	.	C	G	1921.77	.	AC=2;AF=1.00;AN=2;DP=73;ExcessHet=3.0103;FS=0.000;MLEAC=2;MLEAF=1.00;MQ=40.36;QD=26.33;SOR=1.032	GT:AD:DP:GQ:PL	1/1:0,73:73:99:1950,219,0
3L	20987520	.	A	G	687.77	.	AC=1;AF=0.500;AN=2;BaseQRankSum=-1.187;ClippingRankSum=0.000;DP=43;ExcessHet=3.0103;FS=0.000;MLEAC=1;MLEAF=0.500;MQ=43.66;MQRankSum=-0.853;QD=15.99;ReadPosRankSum=-0.768;SOR=0.711	GT:AD:DP:GQ:PL	0/1:12,31:43:99:716,0,211
3L	20988711	.	G	A	589.77	.	AC=1;AF=0.500;AN=2;BaseQRankSum=-0.473;ClippingRankSum=0.000;DP=48;ExcessHet=3.0103;FS=1.098;MLEAC=1;MLEAF=0.500;MQ=43.70;MQRankSum=-1.178;QD=12.29;ReadPosRankSum=-2.188;SOR=0.527	GT:AD:DP:GQ:PL	0/1:20,28:48:99:618,0,397
3L	20988749	.	T	A	719.77	.	AC=1;AF=0.500;AN=2;BaseQRankSum=-1.492;ClippingRankSum=0.000;DP=53;ExcessHet=3.0103;FS=1.087;MLEAC=1;MLEAF=0.500;MQ=43.72;MQRankSum=-1.084;QD=13.58;ReadPosRankSum=-0.686;SOR=0.596	GT:AD:DP:GQ:PL	0/1:20,33:53:99:748,0,398
3L	20990172	.	C	A	867.77	.	AC=1;AF=0.500;AN=2;BaseQRankSum=0.856;ClippingRankSum=0.000;DP=61;ExcessHet=3.0103;FS=2.182;MLEAC=1;MLEAF=0.500;MQ=44.00;MQRankSum=0.000;QD=14.23;ReadPosRankSum=-0.160;SOR=0.740	GT:AD:DP:GQ:PL	0/1:37,24:61:99:896,0,1840
3L	20990173	.	G	T	867.77	.	AC=1;AF=0.500;AN=2;BaseQRankSum=-1.664;ClippingRankSum=0.000;DP=61;ExcessHet=3.0103;FS=2.182;MLEAC=1;MLEAF=0.500;MQ=44.00;MQRankSum=0.000;QD=14.23;ReadPosRankSum=-0.106;SOR=0.740	GT:AD:DP:GQ:PL	0/1:37,24:61:99:896,0,1840
3L	20990576	.	G	T	1017.77	.	AC=1;AF=0.500;AN=2;BaseQRankSum=-0.335;ClippingRankSum=0.000;DP=68;ExcessHet=3.0103;FS=0.000;MLEAC=1;MLEAF=0.500;MQ=43.96;MQRankSum=0.000;QD=15.19;ReadPosRankSum=-0.629;SOR=0.578	GT:AD:DP:GQ:PL	0/1:22,45:67:99:1046,0,395
3L	20991319	.	A	G	737.77	.	AC=1;AF=0.500;AN=2;BaseQRankSum=-0.294;ClippingRankSum=0.000;DP=51;ExcessHet=3.0103;FS=1.154;MLEAC=1;MLEAF=0.500;MQ=43.74;MQRankSum=-0.666;QD=14.47;ReadPosRankSum=0.111;SOR=0.425	GT:AD:DP:GQ:PL	0/1:17,34:51:99:766,0,279
3L	20991345	.	T	A	1373.77	.	AC=1;AF=0.500;AN=2;BaseQRankSum=1.449;ClippingRankSum=0.000;DP=52;ExcessHet=3.0103;FS=0.000;MLEAC=1;MLEAF=0.500;MQ=43.75;MQRankSum=-0.656;QD=26.42;ReadPosRankSum=-0.878;SOR=0.655	GT:AD:DP:GQ:PL	0/1:17,35:52:99:1402,0,650
3L	20991347	.	G	T	1373.77	.	AC=1;AF=0.500;AN=2;BaseQRankSum=0.510;ClippingRankSum=0.000;DP=52;ExcessHet=3.0103;FS=0.000;MLEAC=1;MLEAF=0.500;MQ=43.75;MQRankSum=-0.656;QD=26.42;ReadPosRankSum=-0.917;SOR=0.655	GT:AD:DP:GQ:PL	0/1:17,35:52:99:1402,0,650
3L	20991386	.	G	GA	382.73	.	AC=1;AF=0.500;AN=2;BaseQRankSum=-0.493;ClippingRankSum=0.000;DP=48;ExcessHet=3.0103;FS=2.774;MLEAC=1;MLEAF=0.500;MQ=43.64;MQRankSum=-1.269;QD=8.90;ReadPosRankSum=-0.204;SOR=1.211	GT:AD:DP:GQ:PL	0/1:15,28:43:99:420,0,159
3L	20992418	.	C	T	684.77	.	AC=1;AF=0.500;AN=2;BaseQRankSum=0.762;ClippingRankSum=0.000;DP=51;ExcessHet=3.0103;FS=1.114;MLEAC=1;MLEAF=0.500;MQ=43.92;MQRankSum=1.807;QD=13.43;ReadPosRankSum=-1.220;SOR=1.044	GT:AD:DP:GQ:PL	0/1:20,31:51:99:713,0,396
3L	20992437	.	G	GTACA	1160.73	.	AC=1;AF=0.500;AN=2;BaseQRankSum=0.670;ClippingRankSum=0.000;DP=54;ExcessHet=3.0103;FS=5.959;MLEAC=1;MLEAF=0.500;MQ=43.93;MQRankSum=1.826;QD=23.69;ReadPosRankSum=-0.677;SOR=0.993	GT:AD:DP:GQ:PL	0/1:19,30:49:99:1198,0,711
3L	20992530	.	AGGT	A	955.73	.	AC=1;AF=0.500;AN=2;BaseQRankSum=-1.223;ClippingRankSum=0.000;DP=45;ExcessHet=3.0103;FS=0.000;MLEAC=1;MLEAF=0.500;MQ=44.00;MQRankSum=0.000;QD=21.72;ReadPosRankSum=-1.407;SOR=0.588	GT:AD:DP:GQ:PL	0/1:19,25:44:99:993,0,726
3L	20992730	.	C	T	786.77	.	AC=1;AF=0.500;AN=2;BaseQRankSum=1.330;ClippingRankSum=0.000;DP=57;ExcessHet=3.0103;FS=7.783;MLEAC=1;MLEAF=0.500;MQ=44.00;MQRankSum=0.000;QD=14.05;ReadPosRankSum=-1.413;SOR=1.040	GT:AD:DP:GQ:PL	0/1:20,36:56:99:815,0,377
3L	20992992	.	G	T	847.77	.	AC=1;AF=0.500;AN=2;BaseQRankSum=2.847;ClippingRankSum=0.000;DP=63;ExcessHet=3.0103;FS=5.066;MLEAC=1;MLEAF=0.500;MQ=43.95;MQRankSum=-0.752;QD=13.46;ReadPosRankSum=-0.280;SOR=0.401	GT:AD:DP:GQ:PL	0/1:24,39:63:99:876,0,451
3L	20993160	.	C	T	776.77	.	AC=1;AF=0.500;AN=2;BaseQRankSum=2.372;ClippingRankSum=0.000;DP=52;ExcessHet=3.0103;FS=8.262;MLEAC=1;MLEAF=0.500;MQ=44.00;MQRankSum=0.000;QD=14.94;ReadPosRankSum=1.991;SOR=1.069	GT:AD:DP:GQ:PL	0/1:18,34:52:99:805,0,324
3L	20993884	.	A	G	1078.77	.	AC=1;AF=0.500;AN=2;BaseQRankSum=-1.167;ClippingRankSum=0.000;DP=78;ExcessHet=3.0103;FS=1.956;MLEAC=1;MLEAF=0.500;MQ=44.00;MQRankSum=0.000;QD=14.01;ReadPosRankSum=-0.741;SOR=0.963	GT:AD:DP:GQ:PL	0/1:27,50:77:99:1107,0,510
3L	20994084	.	A	AATACAG	1887.73	.	AC=1;AF=0.500;AN=2;BaseQRankSum=-0.409;ClippingRankSum=0.000;DP=74;ExcessHet=3.0103;FS=0.916;MLEAC=1;MLEAF=0.500;MQ=44.30;MQRankSum=1.068;QD=25.51;ReadPosRankSum=-1.275;SOR=0.587	GT:AD:DP:GQ:PL	0/1:26,48:74:99:1925,0,1688
3L	20994518	.	G	A	616.77	.	AC=1;AF=0.500;AN=2;BaseQRankSum=-1.506;ClippingRankSum=0.000;DP=47;ExcessHet=3.0103;FS=1.237;MLEAC=1;MLEAF=0.500;MQ=43.84;MQRankSum=0.539;QD=13.71;ReadPosRankSum=0.316;SOR=0.492	GT:AD:DP:GQ:PL	0/1:15,30:45:99:645,0,293
3L	20994704	.	G	A	705.77	.	AC=1;AF=0.500;AN=2;BaseQRankSum=-1.292;ClippingRankSum=0.000;DP=44;ExcessHet=3.0103;FS=1.317;MLEAC=1;MLEAF=0.500;MQ=44.00;MQRankSum=0.000;QD=16.04;ReadPosRankSum=-0.224;SOR=0.465	GT:AD:DP:GQ:PL	0/1:13,31:44:99:734,0,219
3L	20994836	.	C	T	894.77	.	AC=1;AF=0.500;AN=2;BaseQRankSum=2.899;ClippingRankSum=0.000;DP=59;ExcessHet=3.0103;FS=3.876;MLEAC=1;MLEAF=0.500;MQ=43.94;MQRankSum=-0.653;QD=15.17;ReadPosRankSum=-1.232;SOR=1.095	GT:AD:DP:GQ:PL	0/1:19,40:59:99:923,0,312
3L	20995116	.	T	A	817.77	.	AC=1;AF=0.500;AN=2;BaseQRankSum=1.263;ClippingRankSum=0.000;DP=63;ExcessHet=3.0103;FS=0.000;MLEAC=1;MLEAF=0.500;MQ=43.91;MQRankSum=2.236;QD=13.19;ReadPosRankSum=0.066;SOR=0.590	GT:AD:DP:GQ:PL	0/1:24,38:62:99:846,0,468
3L	20997705	.	G	A	241.77	.	AC=1;AF=0.500;AN=2;BaseQRankSum=-1.230;ClippingRankSum=0.000;DP=50;ExcessHet=3.0103;FS=0.000;MLEAC=1;MLEAF=0.500;MQ=44.00;MQRankSum=0.000;QD=4.84;ReadPosRankSum=0.837;SOR=0.759	GT:AD:DP:GQ:PL	0/1:35,15:50:99:270,0,818
3L	20998446	.	A	G	567.77	.	AC=1;AF=0.500;AN=2;BaseQRankSum=0.239;ClippingRankSum=0.000;DP=41;ExcessHet=3.0103;FS=1.294;MLEAC=1;MLEAF=0.500;MQ=43.93;MQRankSum=-0.611;QD=14.56;ReadPosRankSum=-1.720;SOR=0.498	GT:AD:DP:GQ:PL	0/1:12,27:39:99:596,0,213
3L	20998485	.	C	T	503.77	.	AC=1;AF=0.500;AN=2;BaseQRankSum=-0.129;ClippingRankSum=0.000;DP=36;ExcessHet=3.0103;FS=3.274;MLEAC=1;MLEAF=0.500;MQ=43.92;MQRankSum=-0.615;QD=14.39;ReadPosRankSum=-1.577;SOR=0.561	GT:AD:DP:GQ:PL	0/1:11,24:35:99:532,0,202
3L	20999194	.	C	A	794.77	.	AC=1;AF=0.500;AN=2;BaseQRankSum=-0.117;ClippingRankSum=0.000;DP=52;ExcessHet=3.0103;FS=2.657;MLEAC=1;MLEAF=0.500;MQ=43.96;MQRankSum=-0.602;QD=15.58;ReadPosRankSum=-2.357;SOR=0.986	GT:AD:DP:GQ:PL	0/1:15,36:51:99:823,0,253
3L	20999730	.	C	A	410.77	.	AC=1;AF=0.500;AN=2;BaseQRankSum=-0.372;ClippingRankSum=0.000;DP=37;ExcessHet=3.0103;FS=10.647;MLEAC=1;MLEAF=0.500;MQ=43.59;MQRankSum=0.000;QD=15.80;ReadPosRankSum=1.757;SOR=4.209	GT:AD:DP:GQ:PL	0/1:8,18:26:99:439,0,138
3L	21000372	.	T	C	501.77	.	AC=1;AF=0.500;AN=2;BaseQRankSum=-0.445;ClippingRankSum=0.000;DP=40;ExcessHet=3.0103;FS=2.843;MLEAC=1;MLEAF=0.500;MQ=43.88;MQRankSum=1.791;QD=12.54;ReadPosRankSum=-0.711;SOR=0.916	GT:AD:DP:GQ:PL	0/1:16,24:40:99:530,0,307
3L	21000504	.	A	G	635.77	.	AC=1;AF=0.500;AN=2;BaseQRankSum=0.447;ClippingRankSum=0.000;DP=42;ExcessHet=3.0103;FS=5.032;MLEAC=1;MLEAF=0.500;MQ=44.00;MQRankSum=0.000;QD=15.14;ReadPosRankSum=-0.648;SOR=0.226	GT:AD:DP:GQ:PL	0/1:13,29:42:99:664,0,225
3L	21000681	.	T	A	439.77	.	AC=1;AF=0.500;AN=2;BaseQRankSum=0.624;ClippingRankSum=0.000;DP=36;ExcessHet=3.0103;FS=0.000;MLEAC=1;MLEAF=0.500;MQ=43.87;MQRankSum=-1.103;QD=12.22;ReadPosRankSum=0.000;SOR=0.782	GT:AD:DP:GQ:PL	0/1:14,22:36:99:468,0,229
3L	21002258	.	G	A	978.77	.	AC=1;AF=0.500;AN=2;BaseQRankSum=4.326;ClippingRankSum=0.000;DP=64;ExcessHet=3.0103;FS=0.000;MLEAC=1;MLEAF=0.500;MQ=43.94;MQRankSum=2.064;QD=15.29;ReadPosRankSum=-1.087;SOR=0.651	GT:AD:DP:GQ:PL	0/1:21,43:64:99:1007,0,359
3L	21002683	.	C	A	94.77	.	AC=1;AF=0.500;AN=2;BaseQRankSum=1.211;ClippingRankSum=0.000;DP=62;ExcessHet=3.0103;FS=4.342;MLEAC=1;MLEAF=0.500;MQ=43.97;MQRankSum=0.591;QD=1.58;ReadPosRankSum=0.193;SOR=1.368	GT:AD:DP:GQ:PL	0/1:46,14:60:99:123,0,976
3L	21003134	.	T	TTG	659.73	.	AC=1;AF=0.500;AN=2;BaseQRankSum=-0.105;ClippingRankSum=0.000;DP=35;ExcessHet=3.0103;FS=0.000;MLEAC=1;MLEAF=0.500;MQ=43.78;MQRankSum=0.125;QD=21.99;ReadPosRankSum=0.245;SOR=0.446	GT:AD:DP:GQ:PL	0/1:7,23:30:99:697,0,140
3L	21003149	.	CTTT	C	287.73	.	AC=1;AF=0.500;AN=2;BaseQRankSum=-1.089;ClippingRankSum=0.000;DP=35;ExcessHet=3.0103;FS=1.648;MLEAC=1;MLEAF=0.500;MQ=43.78;MQRankSum=0.000;QD=12.51;ReadPosRankSum=1.741;SOR=0.654	GT:AD:DP:GQ:PL	0/1:12,11:23:99:325,0,316
3L	21003482	.	C	T	987.77	.	AC=1;AF=0.500;AN=2;BaseQRankSum=2.208;ClippingRankSum=0.000;DP=63;ExcessHet=3.0103;FS=0.000;MLEAC=1;MLEAF=0.500;MQ=43.97;MQRankSum=1.539;QD=15.93;ReadPosRankSum=1.212;SOR=0.652	GT:AD:DP:GQ:PL	0/1:19,43:62:99:1016,0,286
3L	21004195	.	GTTT	G	713.73	.	AC=1;AF=0.500;AN=2;BaseQRankSum=-1.246;ClippingRankSum=0.000;DP=35;ExcessHet=3.0103;FS=5.979;MLEAC=1;MLEAF=0.500;MQ=43.94;MQRankSum=1.635;QD=23.02;ReadPosRankSum=0.435;SOR=0.827	GT:AD:DP:GQ:PL	0/1:9,22:31:99:751,0,228
3L	21004340	.	GA	G	894.73	.	AC=2;AF=1.00;AN=2;DP=49;ExcessHet=3.0103;FS=0.000;MLEAC=2;MLEAF=1.00;MQ=43.73;QD=19.88;SOR=0.929	GT:AD:DP:GQ:PL	1/1:0,45:45:99:932,134,0
3L	21004375	.	T	C	376.77	.	AC=1;AF=0.500;AN=2;BaseQRankSum=-1.879;ClippingRankSum=0.000;DP=37;ExcessHet=3.0103;FS=1.273;MLEAC=1;MLEAF=0.500;MQ=43.69;MQRankSum=0.610;QD=10.18;ReadPosRankSum=-0.259;SOR=1.022	GT:AD:DP:GQ:PL	0/1:18,19:37:99:405,0,387
3L	21004628	.	CAA	C,CA	1092.73	.	AC=1,1;AF=0.500,0.500;AN=2;DP=48;ExcessHet=3.0103;FS=0.000;MLEAC=1,1;MLEAF=0.500,0.500;MQ=43.54;QD=34.15;SOR=1.284	GT:AD:DP:GQ:PL	1/2:0,25,7:32:99:1130,132,368,429,0,322
3L	21004636	.	A	C	288.77	.	AC=1;AF=0.500;AN=2;BaseQRankSum=-3.436;ClippingRankSum=0.000;DP=46;ExcessHet=3.0103;FS=0.000;MLEAC=1;MLEAF=0.500;MQ=43.52;MQRankSum=1.417;QD=7.22;ReadPosRankSum=3.641;SOR=0.804	GT:AD:DP:GQ:PL	0/1:15,25:40:99:317,0,394
3L	21006337	.	T	G	1109.77	.	AC=2;AF=1.00;AN=2;DP=43;ExcessHet=3.0103;FS=0.000;MLEAC=2;MLEAF=1.00;MQ=43.66;QD=25.81;SOR=0.739	GT:AD:DP:GQ:PL	1/1:0,43:43:99:1138,128,0
3L	21006990	.	A	ATACAGTATAATTCGCTTAGCTGCATCGATAGTTAGCTGCATTTTTAAGTTACCTGCATCGAGGCATTGTGCAAAGTACTCGAGGCAGCTAAGCGAATTATACTG	528.73	.	AC=1;AF=0.500;AN=2;BaseQRankSum=-0.544;ClippingRankSum=0.000;DP=40;ExcessHet=3.0103;FS=6.463;MLEAC=1;MLEAF=0.500;MQ=44.00;MQRankSum=0.000;QD=13.22;ReadPosRankSum=-4.106;SOR=1.518	GT:AD:DP:GQ:PL	0/1:33,7:40:99:566,0,10134
3L	21007489	.	G	A	1585.77	.	AC=2;AF=1.00;AN=2;DP=58;ExcessHet=3.0103;FS=0.000;MLEAC=2;MLEAF=1.00;MQ=44.00;QD=27.34;SOR=1.609	GT:AD:DP:GQ:PL	1/1:0,58:58:99:1614,174,0
3L	21007602	.	G	A	1133.77	.	AC=2;AF=1.00;AN=2;DP=43;ExcessHet=3.0103;FS=0.000;MLEAC=2;MLEAF=1.00;MQ=44.00;QD=26.37;SOR=1.179	GT:AD:DP:GQ:PL	1/1:0,43:43:99:1162,128,0
3L	21007952	.	T	C	1347.77	.	AC=1;AF=0.500;AN=2;BaseQRankSum=-0.436;ClippingRankSum=0.000;DP=51;ExcessHet=3.0103;FS=0.000;MLEAC=1;MLEAF=0.500;MQ=43.96;MQRankSum=1.501;QD=26.96;ReadPosRankSum=-1.305;SOR=0.584	GT:AD:DP:GQ:PL	0/1:16,34:50:99:1376,0,772
3L	21007954	.	A	G	1347.77	.	AC=1;AF=0.500;AN=2;BaseQRankSum=-0.194;ClippingRankSum=0.000;DP=52;ExcessHet=3.0103;FS=0.000;MLEAC=1;MLEAF=0.500;MQ=43.96;MQRankSum=1.456;QD=26.43;ReadPosRankSum=-0.534;SOR=0.711	GT:AD:DP:GQ:PL	0/1:17,34:51:99:1376,0,772
3L	21008236	.	A	T	1461.77	.	AC=2;AF=1.00;AN=2;DP=53;ExcessHet=3.0103;FS=0.000;MLEAC=2;MLEAF=1.00;MQ=44.00;QD=27.58;SOR=0.808	GT:AD:DP:GQ:PL	1/1:0,53:53:99:1490,159,0
3L	21008278	.	A	T	899.77	.	AC=1;AF=0.500;AN=2;BaseQRankSum=-0.807;ClippingRankSum=0.000;DP=57;ExcessHet=3.0103;FS=2.533;MLEAC=1;MLEAF=0.500;MQ=44.00;MQRankSum=0.000;QD=15.79;ReadPosRankSum=-0.447;SOR=0.368	GT:AD:DP:GQ:PL	0/1:16,41:57:99:928,0,282
3L	21008567	.	G	T	1230.77	.	AC=1;AF=0.500;AN=2;BaseQRankSum=2.146;ClippingRankSum=0.000;DP=61;ExcessHet=3.0103;FS=3.505;MLEAC=1;MLEAF=0.500;MQ=44.00;MQRankSum=0.000;QD=20.18;ReadPosRankSum=-0.803;SOR=0.825	GT:AD:DP:GQ:PL	0/1:29,32:61:99:1259,0,1345
3L	21008576	.	T	G	1287.77	.	AC=1;AF=0.500;AN=2;BaseQRankSum=-4.317;ClippingRankSum=0.000;DP=63;ExcessHet=3.0103;FS=2.105;MLEAC=1;MLEAF=0.500;MQ=44.00;MQRankSum=0.000;QD=20.44;ReadPosRankSum=-1.260;SOR=0.765	GT:AD:DP:GQ:PL	0/1:28,35:63:99:1316,0,1310
3L	21008943	.	A	AT	467.73	.	AC=1;AF=0.500;AN=2;BaseQRankSum=1.943;ClippingRankSum=0.000;DP=44;ExcessHet=3.0103;FS=6.940;MLEAC=1;MLEAF=0.500;MQ=44.25;MQRankSum=0.795;QD=11.14;ReadPosRankSum=-1.392;SOR=1.153	GT:AD:DP:GQ:PL	0/1:15,27:42:99:505,0,197
3L	21009084	.	TGCC	T	292.73	.	AC=1;AF=0.500;AN=2;BaseQRankSum=0.019;ClippingRankSum=0.000;DP=42;ExcessHet=3.0103;FS=0.000;MLEAC=1;MLEAF=0.500;MQ=43.95;MQRankSum=-1.838;QD=7.91;ReadPosRankSum=-0.908;SOR=0.776	GT:AD:DP:GQ:PL	0/1:29,8:37:99:330,0,1215
3L	21009090	.	TAGGCG	T	292.73	.	AC=1;AF=0.500;AN=2;BaseQRankSum=0.510;ClippingRankSum=0.000;DP=40;ExcessHet=3.0103;FS=1.458;MLEAC=1;MLEAF=0.500;MQ=43.95;MQRankSum=-1.674;QD=7.32;ReadPosRankSum=-2.217;SOR=1.055	GT:AD:DP:GQ:PL	0/1:30,10:40:99:330,0,1229
3L	21009097	.	G	GTT	292.73	.	AC=1;AF=0.500;AN=2;BaseQRankSum=-0.098;ClippingRankSum=0.000;DP=40;ExcessHet=3.0103;FS=1.458;MLEAC=1;MLEAF=0.500;MQ=43.95;MQRankSum=-1.674;QD=7.32;ReadPosRankSum=-0.931;SOR=1.055	GT:AD:DP:GQ:PL	0/1:30,10:40:99:330,0,1230
3L	21009099	.	A	G	298.77	.	AC=1;AF=0.500;AN=2;BaseQRankSum=-1.133;ClippingRankSum=0.000;DP=40;ExcessHet=3.0103;FS=1.458;MLEAC=1;MLEAF=0.500;MQ=43.95;MQRankSum=-1.674;QD=7.47;SOR=1.055	GT:AD:DP:GQ:PL	0/1:30,10:40:99:327,0,1272
3L	21009121	.	A	G	1081.77	.	AC=1;AF=0.500;AN=2;BaseQRankSum=1.155;ClippingRankSum=0.000;DP=36;ExcessHet=3.0103;FS=0.000;MLEAC=1;MLEAF=0.500;MQ=43.95;MQRankSum=1.938;QD=30.05;ReadPosRankSum=0.647;SOR=1.022	GT:AD:DP:GQ:PL	0/1:8,28:36:99:1110,0,294
3L	21009146	.	T	G	1170.77	.	AC=1;AF=0.500;AN=2;BaseQRankSum=-2.368;ClippingRankSum=0.000;DP=42;ExcessHet=3.0103;FS=3.634;MLEAC=1;MLEAF=0.500;MQ=43.91;MQRankSum=0.920;QD=27.88;ReadPosRankSum=0.252;SOR=1.597	GT:AD:DP:GQ:PL	0/1:10,32:42:99:1199,0,324
3L	21009669	.	A	G	240.77	.	AC=1;AF=0.500;AN=2;BaseQRankSum=-3.652;ClippingRankSum=0.000;DP=48;ExcessHet=3.0103;FS=6.534;MLEAC=1;MLEAF=0.500;MQ=43.96;MQRankSum=0.751;QD=5.02;ReadPosRankSum=1.510;SOR=1.085	GT:AD:DP:GQ:PL	0/1:32,16:48:99:269,0,749
3L	21009760	.	GT	G,GTT	646.73	.	AC=1,1;AF=0.500,0.500;AN=2;BaseQRankSum=-0.202;ClippingRankSum=0.000;DP=52;ExcessHet=3.0103;FS=0.000;MLEAC=1,1;MLEAF=0.500,0.500;MQ=43.29;MQRankSum=-0.395;QD=14.70;ReadPosRankSum=-1.126;SOR=1.127	GT:AD:DP:GQ:PL	1/2:2,18,24:44:99:684,446,635,316,0,401
3L	21009985	.	C	CACACG	1028.73	.	AC=1;AF=0.500;AN=2;BaseQRankSum=0.550;ClippingRankSum=0.000;DP=51;ExcessHet=3.0103;FS=2.904;MLEAC=1;MLEAF=0.500;MQ=44.18;MQRankSum=0.862;QD=22.86;ReadPosRankSum=0.197;SOR=1.402	GT:AD:DP:GQ:PL	0/1:18,27:45:99:1066,0,675
3L	21010071	.	A	G	1492.77	.	AC=2;AF=1.00;AN=2;DP=56;ExcessHet=3.0103;FS=0.000;MLEAC=2;MLEAF=1.00;MQ=44.00;QD=26.66;SOR=1.651	GT:AD:DP:GQ:PL	1/1:0,56:56:99:1521,168,0
3L	21010235	.	A	T	1864.77	.	AC=2;AF=1.00;AN=2;DP=71;ExcessHet=3.0103;FS=0.000;MLEAC=2;MLEAF=1.00;MQ=44.00;QD=26.26;SOR=0.840	GT:AD:DP:GQ:PL	1/1:0,71:71:99:1893,212,0
3L	21010439	.	A	T	1992.77	.	AC=2;AF=1.00;AN=2;DP=62;ExcessHet=3.0103;FS=0.000;MLEAC=2;MLEAF=1.00;MQ=43.95;QD=32.14;SOR=0.693	GT:AD:DP:GQ:PL	1/1:0,62:62:99:2021,189,0
3L	21010460	.	C	A	251.77	.	AC=1;AF=0.500;AN=2;BaseQRankSum=-1.005;ClippingRankSum=0.000;DP=61;ExcessHet=3.0103;FS=0.000;MLEAC=1;MLEAF=0.500;MQ=43.95;MQRankSum=0.658;QD=4.13;ReadPosRankSum=-0.193;SOR=0.627	GT:AD:DP:GQ:PL	0/1:44,17:61:99:280,0,1003
3L	21010950	.	A	G	463.77	.	AC=1;AF=0.500;AN=2;BaseQRankSum=1.986;ClippingRankSum=0.000;DP=51;ExcessHet=3.0103;FS=10.314;MLEAC=1;MLEAF=0.500;MQ=44.00;MQRankSum=0.000;QD=9.09;ReadPosRankSum=-0.034;SOR=1.403	GT:AD:DP:GQ:PL	0/1:27,24:51:99:492,0,578
3L	21011335	.	AT	A	1802.73	.	AC=2;AF=1.00;AN=2;DP=67;ExcessHet=3.0103;FS=0.000;MLEAC=2;MLEAF=1.00;MQ=44.00;QD=28.61;SOR=1.092	GT:AD:DP:GQ:PL	1/1:0,63:63:99:1840,189,0
3L	21013687	.	G	A	399.77	.	AC=1;AF=0.500;AN=2;BaseQRankSum=0.954;ClippingRankSum=0.000;DP=43;ExcessHet=3.0103;FS=0.000;MLEAC=1;MLEAF=0.500;MQ=44.00;MQRankSum=0.000;QD=9.30;ReadPosRankSum=1.565;SOR=0.616	GT:AD:DP:GQ:PL	0/1:23,20:43:99:428,0,483
3L	21013796	.	A	G	1289.77	.	AC=2;AF=1.00;AN=2;DP=51;ExcessHet=3.0103;FS=0.000;MLEAC=2;MLEAF=1.00;MQ=43.96;QD=25.29;SOR=0.900	GT:AD:DP:GQ:PL	1/1:0,51:51:99:1318,151,0
3L	21014374	.	C	T	1409.77	.	AC=2;AF=1.00;AN=2;BaseQRankSum=0.069;ClippingRankSum=0.000;DP=54;ExcessHet=3.0103;FS=3.707;MLEAC=2;MLEAF=1.00;MQ=44.00;MQRankSum=0.000;QD=26.11;ReadPosRankSum=-0.596;SOR=0.782	GT:AD:DP:GQ:PL	1/1:1,53:54:99:1438,134,0
3L	21014619	.	CCAATTCT	C	322.73	.	AC=1;AF=0.500;AN=2;BaseQRankSum=1.424;ClippingRankSum=0.000;DP=33;ExcessHet=3.0103;FS=1.494;MLEAC=1;MLEAF=0.500;MQ=43.56;MQRankSum=1.069;QD=10.76;ReadPosRankSum=1.491;SOR=1.085	GT:AD:DP:GQ:PL	0/1:20,10:30:99:360,0,1103
3L	21014794	.	C	T	1361.77	.	AC=2;AF=1.00;AN=2;DP=50;ExcessHet=3.0103;FS=0.000;MLEAC=2;MLEAF=1.00;MQ=43.14;QD=27.24;SOR=0.859	GT:AD:DP:GQ:PL	1/1:0,50:50:99:1390,150,0
3L	21024651	.	G	A	1516.77	.	AC=2;AF=1.00;AN=2;DP=56;ExcessHet=3.0103;FS=0.000;MLEAC=2;MLEAF=1.00;MQ=44.00;QD=27.09;SOR=1.199	GT:AD:DP:GQ:PL	1/1:0,56:56:99:1545,168,0
3L	21024864	.	A	T	1484.77	.	AC=2;AF=1.00;AN=2;DP=53;ExcessHet=3.0103;FS=0.000;MLEAC=2;MLEAF=1.00;MQ=43.72;QD=28.01;SOR=0.808	GT:AD:DP:GQ:PL	1/1:0,53:53:99:1513,159,0
3L	21025247	.	T	TCA	1565.73	.	AC=2;AF=1.00;AN=2;BaseQRankSum=-1.148;ClippingRankSum=0.000;DP=59;ExcessHet=3.0103;FS=3.819;MLEAC=2;MLEAF=1.00;MQ=44.75;MQRankSum=0.357;QD=29.54;ReadPosRankSum=0.883;SOR=0.861	GT:AD:DP:GQ:PL	1/1:1,52:53:99:1603,125,0
3L	21025595	.	T	C	437.77	.	AC=1;AF=0.500;AN=2;BaseQRankSum=-1.492;ClippingRankSum=0.000;DP=74;ExcessHet=3.0103;FS=0.985;MLEAC=1;MLEAF=0.500;MQ=43.97;MQRankSum=-1.342;QD=6.08;ReadPosRankSum=0.083;SOR=0.957	GT:AD:DP:GQ:PL	0/1:47,25:72:99:466,0,1089
3L	21025843	.	AAC	A	859.73	.	AC=1;AF=0.500;AN=2;BaseQRankSum=-0.696;ClippingRankSum=0.000;DP=64;ExcessHet=3.0103;FS=2.155;MLEAC=1;MLEAF=0.500;MQ=44.17;MQRankSum=1.032;QD=13.87;ReadPosRankSum=0.458;SOR=0.390	GT:AD:DP:GQ:PL	0/1:31,31:62:99:897,0,932
3L	21026051	.	A	G	1827.77	.	AC=2;AF=1.00;AN=2;DP=67;ExcessHet=3.0103;FS=0.000;MLEAC=2;MLEAF=1.00;MQ=43.94;QD=27.28;SOR=0.849	GT:AD:DP:GQ:PL	1/1:0,67:67:99:1856,201,0
3L	21026649	.	A	G	1110.77	.	AC=2;AF=1.00;AN=2;DP=41;ExcessHet=3.0103;FS=0.000;MLEAC=2;MLEAF=1.00;MQ=43.24;QD=27.09;SOR=0.843	GT:AD:DP:GQ:PL	1/1:0,41:41:99:1139,123,0
3L	21027273	.	G	A	1957.77	.	AC=2;AF=1.00;AN=2;DP=73;ExcessHet=3.0103;FS=0.000;MLEAC=2;MLEAF=1.00;MQ=44.00;QD=26.82;SOR=0.836	GT:AD:DP:GQ:PL	1/1:0,73:73:99:1986,219,0
3L	21027455	.	C	T	166.77	.	AC=1;AF=0.500;AN=2;BaseQRankSum=-0.646;ClippingRankSum=0.000;DP=44;ExcessHet=3.0103;FS=10.576;MLEAC=1;MLEAF=0.500;MQ=44.00;MQRankSum=0.000;QD=3.79;ReadPosRankSum=0.156;SOR=1.263	GT:AD:DP:GQ:PL	0/1:32,12:44:99:195,0,741
3L	21027814	.	G	A	1689.77	.	AC=2;AF=1.00;AN=2;DP=63;ExcessHet=3.0103;FS=0.000;MLEAC=2;MLEAF=1.00;MQ=43.52;QD=26.82;SOR=2.056	GT:AD:DP:GQ:PL	1/1:0,63:63:99:1718,189,0
3L	21027950	.	C	T	202.77	.	AC=1;AF=0.500;AN=2;BaseQRankSum=2.404;ClippingRankSum=0.000;DP=34;ExcessHet=3.0103;FS=0.000;MLEAC=1;MLEAF=0.500;MQ=43.83;MQRankSum=1.105;QD=5.96;ReadPosRankSum=0.216;SOR=0.495	GT:AD:DP:GQ:PL	0/1:22,12:34:99:231,0,863
3L	21027960	.	G	T	433.77	.	AC=1;AF=0.500;AN=2;BaseQRankSum=-1.533;ClippingRankSum=0.000;DP=32;ExcessHet=3.0103;FS=0.000;MLEAC=1;MLEAF=0.500;MQ=43.82;MQRankSum=-1.067;QD=13.56;ReadPosRankSum=0.721;SOR=0.883	GT:AD:DP:GQ:PL	0/1:12,20:32:99:462,0,428
3L	21028011	.	GCGC	G	600.73	.	AC=1;AF=0.500;AN=2;BaseQRankSum=-1.402;ClippingRankSum=0.000;DP=35;ExcessHet=3.0103;FS=3.401;MLEAC=1;MLEAF=0.500;MQ=43.83;MQRankSum=-0.667;QD=17.67;ReadPosRankSum=-0.608;SOR=0.242	GT:AD:DP:GQ:PL	0/1:18,16:34:99:638,0,726
3L	21028037	.	A	G	678.77	.	AC=1;AF=0.500;AN=2;BaseQRankSum=-1.210;ClippingRankSum=0.000;DP=41;ExcessHet=3.0103;FS=4.862;MLEAC=1;MLEAF=0.500;MQ=43.81;MQRankSum=-1.065;QD=16.56;ReadPosRankSum=0.733;SOR=0.231	GT:AD:DP:GQ:PL	0/1:21,20:41:99:707,0,751
3L	21028092	.	C	T	365.77	.	AC=1;AF=0.500;AN=2;BaseQRankSum=-1.721;ClippingRankSum=0.000;DP=46;ExcessHet=3.0103;FS=2.689;MLEAC=1;MLEAF=0.500;MQ=43.67;MQRankSum=-0.062;QD=7.95;ReadPosRankSum=-1.115;SOR=1.244	GT:AD:DP:GQ:PL	0/1:25,21:46:99:394,0,534
3L	21028134	.	A	G	531.77	.	AC=1;AF=0.500;AN=2;BaseQRankSum=-0.989;ClippingRankSum=0.000;DP=45;ExcessHet=3.0103;FS=6.174;MLEAC=1;MLEAF=0.500;MQ=43.71;MQRankSum=-0.810;QD=11.82;ReadPosRankSum=0.690;SOR=0.223	GT:AD:DP:GQ:PL	0/1:19,26:45:99:560,0,382
3L	21028198	.	CGAA	C	895.73	.	AC=1;AF=0.500;AN=2;BaseQRankSum=0.195;ClippingRankSum=0.000;DP=49;ExcessHet=3.0103;FS=4.022;MLEAC=1;MLEAF=0.500;MQ=44.00;MQRankSum=0.000;QD=18.28;ReadPosRankSum=0.511;SOR=0.916	GT:AD:DP:GQ:PL	0/1:25,24:49:99:933,0,975
3L	21029057	.	A	C	1166.77	.	AC=1;AF=0.500;AN=2;BaseQRankSum=-1.199;ClippingRankSum=0.000;DP=76;ExcessHet=3.0103;FS=5.067;MLEAC=1;MLEAF=0.500;MQ=43.95;MQRankSum=2.210;QD=15.77;ReadPosRankSum=0.923;SOR=0.729	GT:AD:DP:GQ:PL	0/1:22,52:74:99:1195,0,366
3L	21029078	.	A	T	1103.77	.	AC=1;AF=0.500;AN=2;BaseQRankSum=-0.182;ClippingRankSum=0.000;DP=71;ExcessHet=3.0103;FS=3.562;MLEAC=1;MLEAF=0.500;MQ=44.00;MQRankSum=0.000;QD=15.77;ReadPosRankSum=-0.172;SOR=0.636	GT:AD:DP:GQ:PL	0/1:22,48:70:99:1132,0,414
3L	21029681	.	G	A	831.77	.	AC=1;AF=0.500;AN=2;BaseQRankSum=-0.586;ClippingRankSum=0.000;DP=52;ExcessHet=3.0103;FS=9.275;MLEAC=1;MLEAF=0.500;MQ=43.96;MQRankSum=-0.594;QD=16.00;ReadPosRankSum=-0.253;SOR=0.121	GT:AD:DP:GQ:PL	0/1:15,37:52:99:860,0,246
3L	21031016	.	G	A	619.77	.	AC=1;AF=0.500;AN=2;BaseQRankSum=0.031;ClippingRankSum=0.000;DP=52;ExcessHet=3.0103;FS=4.045;MLEAC=1;MLEAF=0.500;MQ=43.40;MQRankSum=-1.167;QD=12.15;ReadPosRankSum=-2.381;SOR=0.529	GT:AD:DP:GQ:PL	0/1:21,30:51:99:648,0,393
3L	21031456	.	T	A	479.77	.	AC=1;AF=0.500;AN=2;BaseQRankSum=-0.762;ClippingRankSum=0.000;DP=72;ExcessHet=3.0103;FS=2.445;MLEAC=1;MLEAF=0.500;MQ=43.95;MQRankSum=1.124;QD=6.66;ReadPosRankSum=0.616;SOR=1.147	GT:AD:DP:GQ:PL	0/1:45,27:72:99:508,0,1001
3L	21031492	.	A	G	991.77	.	AC=1;AF=0.500;AN=2;BaseQRankSum=3.047;ClippingRankSum=0.000;DP=69;ExcessHet=3.0103;FS=3.862;MLEAC=1;MLEAF=0.500;MQ=43.94;MQRankSum=-1.019;QD=14.37;ReadPosRankSum=-1.075;SOR=0.343	GT:AD:DP:GQ:PL	0/1:24,45:69:99:1020,0,432
3L	21031534	.	A	G	303.77	.	AC=1;AF=0.500;AN=2;BaseQRankSum=0.876;ClippingRankSum=0.000;DP=54;ExcessHet=3.0103;FS=2.600;MLEAC=1;MLEAF=0.500;MQ=43.93;MQRankSum=1.038;QD=5.63;ReadPosRankSum=-1.421;SOR=1.199	GT:AD:DP:GQ:PL	0/1:36,18:54:99:332,0,1319
3L	21031552	.	C	T	714.77	.	AC=1;AF=0.500;AN=2;BaseQRankSum=0.238;ClippingRankSum=0.000;DP=48;ExcessHet=3.0103;FS=1.234;MLEAC=1;MLEAF=0.500;MQ=43.92;MQRankSum=-0.979;QD=14.89;ReadPosRankSum=1.100;SOR=0.412	GT:AD:DP:GQ:PL	0/1:16,32:48:99:743,0,532
3L	21031675	.	G	A	1012.77	.	AC=1;AF=0.500;AN=2;BaseQRankSum=0.293;ClippingRankSum=0.000;DP=77;ExcessHet=3.0103;FS=0.000;MLEAC=1;MLEAF=0.500;MQ=44.00;MQRankSum=0.000;QD=13.15;ReadPosRankSum=0.058;SOR=0.811	GT:AD:DP:GQ:PL	0/1:48,29:77:99:1041,0,1906
3L	21031677	.	A	T	1012.77	.	AC=1;AF=0.500;AN=2;BaseQRankSum=-1.206;ClippingRankSum=0.000;DP=78;ExcessHet=3.0103;FS=0.000;MLEAC=1;MLEAF=0.500;MQ=44.00;MQRankSum=0.000;QD=12.98;ReadPosRankSum=0.345;SOR=0.781	GT:AD:DP:GQ:PL	0/1:49,29:78:99:1041,0,1906
3L	21031742	.	C	T	2003.77	.	AC=2;AF=1.00;AN=2;DP=74;ExcessHet=3.0103;FS=0.000;MLEAC=2;MLEAF=1.00;MQ=44.00;QD=27.08;SOR=1.641	GT:AD:DP:GQ:PL	1/1:0,74:74:99:2032,222,0
3L	21032412	.	C	A	553.77	.	AC=1;AF=0.500;AN=2;BaseQRankSum=0.191;ClippingRankSum=0.000;DP=47;ExcessHet=3.0103;FS=0.000;MLEAC=1;MLEAF=0.500;MQ=44.00;MQRankSum=0.000;QD=11.78;ReadPosRankSum=0.516;SOR=0.687	GT:AD:DP:GQ:PL	0/1:21,26:47:99:582,0,443
3L	21032532	.	C	T	424.77	.	AC=1;AF=0.500;AN=2;BaseQRankSum=-1.990;ClippingRankSum=0.000;DP=49;ExcessHet=3.0103;FS=2.430;MLEAC=1;MLEAF=0.500;MQ=44.00;MQRankSum=0.000;QD=8.67;ReadPosRankSum=0.508;SOR=0.400	GT:AD:DP:GQ:PL	0/1:26,23:49:99:453,0,587
3L	21032625	.	C	T	680.77	.	AC=1;AF=0.500;AN=2;BaseQRankSum=-0.742;ClippingRankSum=0.000;DP=51;ExcessHet=3.0103;FS=2.585;MLEAC=1;MLEAF=0.500;MQ=44.00;MQRankSum=0.000;QD=13.62;ReadPosRankSum=0.275;SOR=1.284	GT:AD:DP:GQ:PL	0/1:18,32:50:99:709,0,321
3L	21032889	.	T	C	130.77	.	AC=1;AF=0.500;AN=2;BaseQRankSum=-2.653;ClippingRankSum=0.000;DP=39;ExcessHet=3.0103;FS=0.000;MLEAC=1;MLEAF=0.500;MQ=44.00;MQRankSum=0.000;QD=3.44;ReadPosRankSum=0.453;SOR=0.782	GT:AD:DP:GQ:PL	0/1:27,11:38:99:159,0,647
3L	21033618	.	A	G	571.77	.	AC=1;AF=0.500;AN=2;BaseQRankSum=-1.840;ClippingRankSum=0.000;DP=51;ExcessHet=3.0103;FS=1.101;MLEAC=1;MLEAF=0.500;MQ=43.41;MQRankSum=0.353;QD=11.44;ReadPosRankSum=-0.081;SOR=0.704	GT:AD:DP:GQ:PL	0/1:22,28:50:99:600,0,448
3L	21033935	.	T	C	1528.77	.	AC=2;AF=1.00;AN=2;DP=58;ExcessHet=3.0103;FS=0.000;MLEAC=2;MLEAF=1.00;MQ=44.00;QD=26.36;SOR=1.085	GT:AD:DP:GQ:PL	1/1:0,58:58:99:1557,174,0
3L	21034335	.	G	T	1600.77	.	AC=2;AF=1.00;AN=2;DP=65;ExcessHet=3.0103;FS=0.000;MLEAC=2;MLEAF=1.00;MQ=44.00;QD=25.41;SOR=0.790	GT:AD:DP:GQ:PL	1/1:0,63:63:99:1629,187,0
3L	21034470	.	T	A	751.77	.	AC=1;AF=0.500;AN=2;BaseQRankSum=-2.032;ClippingRankSum=0.000;DP=57;ExcessHet=3.0103;FS=2.391;MLEAC=1;MLEAF=0.500;MQ=44.00;MQRankSum=0.000;QD=13.42;ReadPosRankSum=1.189;SOR=1.104	GT:AD:DP:GQ:PL	0/1:21,35:56:99:780,0,409
3L	21034673	.	C	CTGCTTT	2347.73	.	AC=2;AF=1.00;AN=2;DP=51;ExcessHet=3.0103;FS=0.000;MLEAC=2;MLEAF=1.00;MQ=43.87;QD=28.90;SOR=0.732	GT:AD:DP:GQ:PL	1/1:0,51:51:99:2385,159,0
3L	21034676	.	A	AGGCAG	2392.73	.	AC=2;AF=1.00;AN=2;DP=53;ExcessHet=3.0103;FS=0.000;MLEAC=2;MLEAF=1.00;MQ=43.73;QD=29.00;SOR=0.730	GT:AD:DP:GQ:PL	1/1:0,53:53:99:2430,162,0
3L	21035020	.	A	G	1521.77	.	AC=2;AF=1.00;AN=2;DP=56;ExcessHet=3.0103;FS=0.000;MLEAC=2;MLEAF=1.00;MQ=43.44;QD=27.17;SOR=0.841	GT:AD:DP:GQ:PL	1/1:0,56:56:99:1550,168,0
3L	21035319	.	T	A	1092.77	.	AC=2;AF=1.00;AN=2;DP=41;ExcessHet=3.0103;FS=0.000;MLEAC=2;MLEAF=1.00;MQ=43.90;QD=26.65;SOR=0.741	GT:AD:DP:GQ:PL	1/1:0,41:41:99:1121,123,0
3L	21035877	.	T	C	1620.77	.	AC=2;AF=1.00;AN=2;DP=61;ExcessHet=3.0103;FS=0.000;MLEAC=2;MLEAF=1.00;MQ=44.00;QD=26.57;SOR=1.197	GT:AD:DP:GQ:PL	1/1:0,61:61:99:1649,182,0
3L	21036421	.	A	T	1376.77	.	AC=2;AF=1.00;AN=2;DP=53;ExcessHet=3.0103;FS=0.000;MLEAC=2;MLEAF=1.00;MQ=43.18;QD=27.00;SOR=0.900	GT:AD:DP:GQ:PL	1/1:0,51:51:99:1405,153,0
3L	21036479	.	C	CTATCGCCCCGTGTTTCCCT	2454.73	.	AC=2;AF=1.00;AN=2;DP=52;ExcessHet=3.0103;FS=0.000;MLEAC=2;MLEAF=1.00;MQ=42.78;QD=34.62;SOR=1.036	GT:AD:DP:GQ:PL	1/1:0,52:52:99:2492,168,0
3L	21036508	.	C	G	1397.77	.	AC=2;AF=1.00;AN=2;DP=52;ExcessHet=3.0103;FS=0.000;MLEAC=2;MLEAF=1.00;MQ=42.86;QD=26.88;SOR=0.941	GT:AD:DP:GQ:PL	1/1:0,52:52:99:1426,156,0
3L	21036617	.	A	C	1747.77	.	AC=2;AF=1.00;AN=2;DP=63;ExcessHet=3.0103;FS=0.000;MLEAC=2;MLEAF=1.00;MQ=43.56;QD=27.74;SOR=1.010	GT:AD:DP:GQ:PL	1/1:0,63:63:99:1776,189,0
3L	21036685	.	T	C	1850.77	.	AC=2;AF=1.00;AN=2;BaseQRankSum=-0.726;ClippingRankSum=0.000;DP=71;ExcessHet=3.0103;FS=3.072;MLEAC=2;MLEAF=1.00;MQ=43.53;MQRankSum=1.815;QD=26.07;ReadPosRankSum=1.138;SOR=0.313	GT:AD:DP:GQ:PL	1/1:1,70:71:99:1879,185,0
3L	21037015	.	T	C	1690.77	.	AC=2;AF=1.00;AN=2;DP=64;ExcessHet=3.0103;FS=0.000;MLEAC=2;MLEAF=1.00;MQ=44.00;QD=26.42;SOR=0.822	GT:AD:DP:GQ:PL	1/1:0,64:64:99:1719,192,0
3L	21037472	.	G	A	1513.77	.	AC=2;AF=1.00;AN=2;DP=58;ExcessHet=3.0103;FS=0.000;MLEAC=2;MLEAF=1.00;MQ=44.00;QD=26.56;SOR=0.877	GT:AD:DP:GQ:PL	1/1:0,57:57:99:1542,170,0
3L	21038015	.	C	T	321.77	.	AC=1;AF=0.500;AN=2;BaseQRankSum=-1.888;ClippingRankSum=0.000;DP=26;ExcessHet=3.0103;FS=1.752;MLEAC=1;MLEAF=0.500;MQ=43.70;MQRankSum=0.548;QD=12.38;ReadPosRankSum=0.969;SOR=0.368	GT:AD:DP:GQ:PL	0/1:10,16:26:99:350,0,198
3L	21038078	.	AGGG	A	287.75	.	AC=2;AF=1.00;AN=2;DP=16;ExcessHet=3.0103;FS=0.000;MLEAC=2;MLEAF=1.00;MQ=43.63;QD=27.26;SOR=1.863	GT:AD:DP:GQ:PL	1/1:0,8:8:24:325,24,0
3L	21038344	.	G	A	1205.77	.	AC=2;AF=1.00;AN=2;DP=45;ExcessHet=3.0103;FS=0.000;MLEAC=2;MLEAF=1.00;MQ=43.67;QD=26.79;SOR=1.154	GT:AD:DP:GQ:PL	1/1:0,45:45:99:1234,135,0
3L	21038383	.	T	C	2104.77	.	AC=2;AF=1.00;AN=2;DP=48;ExcessHet=3.0103;FS=0.000;MLEAC=2;MLEAF=1.00;MQ=43.69;QD=29.41;SOR=0.693	GT:AD:DP:GQ:PL	1/1:0,48:48:99:2133,147,0
3L	21038396	.	C	CCCATAAAA	2382.73	.	AC=2;AF=1.00;AN=2;DP=53;ExcessHet=3.0103;FS=0.000;MLEAC=2;MLEAF=1.00;MQ=43.69;QD=32.13;SOR=0.808	GT:AD:DP:GQ:PL	1/1:0,53:53:99:2420,166,0
3L	21038630	.	A	C	1701.77	.	AC=2;AF=1.00;AN=2;DP=64;ExcessHet=3.0103;FS=0.000;MLEAC=2;MLEAF=1.00;MQ=43.97;QD=26.59;SOR=1.402	GT:AD:DP:GQ:PL	1/1:0,64:64:99:1730,192,0
3L	21038683	.	T	G	1751.77	.	AC=2;AF=1.00;AN=2;DP=66;ExcessHet=3.0103;FS=0.000;MLEAC=2;MLEAF=1.00;MQ=43.97;QD=26.54;SOR=1.033	GT:AD:DP:GQ:PL	1/1:0,66:66:99:1780,197,0
3L	21039237	.	T	TTATTTG	1736.73	.	AC=2;AF=1.00;AN=2;BaseQRankSum=0.645;ClippingRankSum=0.000;DP=47;ExcessHet=3.0103;FS=0.000;MLEAC=2;MLEAF=1.00;MQ=42.26;MQRankSum=-0.393;QD=34.28;ReadPosRankSum=0.433;SOR=0.243	GT:AD:DP:GQ:PL	1/1:1,39:40:57:1774,57,0
3L	21039421	.	G	T	351.77	.	AC=1;AF=0.500;AN=2;BaseQRankSum=-0.829;ClippingRankSum=0.000;DP=49;ExcessHet=3.0103;FS=1.134;MLEAC=1;MLEAF=0.500;MQ=43.73;MQRankSum=0.276;QD=7.33;ReadPosRankSum=0.943;SOR=0.489	GT:AD:DP:GQ:PL	0/1:29,19:48:99:380,0,643
3L	21039465	.	A	C	1164.77	.	AC=2;AF=1.00;AN=2;DP=48;ExcessHet=3.0103;FS=0.000;MLEAC=2;MLEAF=1.00;MQ=43.88;QD=24.78;SOR=1.514	GT:AD:DP:GQ:PL	1/1:0,47:47:99:1193,138,0
3L	21039609	.	CAAAAAAAAAAA	C	578.73	.	AC=1;AF=0.500;AN=2;BaseQRankSum=-1.099;ClippingRankSum=0.000;DP=41;ExcessHet=3.0103;FS=2.884;MLEAC=1;MLEAF=0.500;MQ=42.85;MQRankSum=1.237;QD=17.02;SOR=0.098	GT:AD:DP:GQ:PL	0/1:15,19:34:99:616,0,572
3L	21039709	.	C	A	528.77	.	AC=1;AF=0.500;AN=2;BaseQRankSum=-0.123;ClippingRankSum=0.000;DP=36;ExcessHet=3.0103;FS=0.000;MLEAC=1;MLEAF=0.500;MQ=43.89;MQRankSum=0.550;QD=14.69;ReadPosRankSum=-1.831;SOR=0.716	GT:AD:DP:GQ:PL	0/1:12,24:36:99:557,0,226
3L	21039844	.	T	A	1543.77	.	AC=2;AF=1.00;AN=2;DP=60;ExcessHet=3.0103;FS=0.000;MLEAC=2;MLEAF=1.00;MQ=43.85;QD=26.17;SOR=1.316	GT:AD:DP:GQ:PL	1/1:0,59:59:99:1572,176,0
3L	21040054	.	G	A	1856.77	.	AC=2;AF=1.00;AN=2;DP=68;ExcessHet=3.0103;FS=0.000;MLEAC=2;MLEAF=1.00;MQ=43.83;QD=27.31;SOR=0.880	GT:AD:DP:GQ:PL	1/1:0,68:68:99:1885,204,0
3L	21040079	.	A	G	1880.77	.	AC=2;AF=1.00;AN=2;DP=71;ExcessHet=3.0103;FS=0.000;MLEAC=2;MLEAF=1.00;MQ=43.79;QD=26.49;SOR=0.904	GT:AD:DP:GQ:PL	1/1:0,71:71:99:1909,213,0
3L	21040229	.	G	T	155.77	.	AC=1;AF=0.500;AN=2;BaseQRankSum=-0.125;ClippingRankSum=0.000;DP=60;ExcessHet=3.0103;FS=12.495;MLEAC=1;MLEAF=0.500;MQ=43.98;MQRankSum=-3.226;QD=2.60;ReadPosRankSum=-1.233;SOR=2.604	GT:AD:DP:GQ:PL	0/1:47,13:60:99:184,0,1105
3L	21040281	.	G	T	363.77	.	AC=1;AF=0.500;AN=2;BaseQRankSum=3.888;ClippingRankSum=0.000;DP=64;ExcessHet=3.0103;FS=1.316;MLEAC=1;MLEAF=0.500;MQ=43.92;MQRankSum=-4.438;QD=5.68;ReadPosRankSum=-0.601;SOR=1.099	GT:AD:DP:GQ:PL	0/1:51,13:64:99:392,0,3009
3L	21040283	.	TGG	T	470.73	.	AC=1;AF=0.500;AN=2;BaseQRankSum=-0.371;ClippingRankSum=0.000;DP=64;ExcessHet=3.0103;FS=1.316;MLEAC=1;MLEAF=0.500;MQ=43.92;MQRankSum=-4.438;QD=7.36;ReadPosRankSum=-0.718;SOR=1.099	GT:AD:DP:GQ:PL	0/1:51,13:64:99:508,0,3034
3L	21040285	.	G	GTTATTATTTTATTAT	470.73	.	AC=1;AF=0.500;AN=2;BaseQRankSum=2.832;ClippingRankSum=0.000;DP=64;ExcessHet=3.0103;FS=1.316;MLEAC=1;MLEAF=0.500;MQ=43.92;MQRankSum=-4.438;QD=7.36;ReadPosRankSum=-0.826;SOR=1.099	GT:AD:DP:GQ:PL	0/1:51,13:64:99:508,0,3034
3L	21040287	.	G	A	479.77	.	AC=1;AF=0.500;AN=2;BaseQRankSum=1.633;ClippingRankSum=0.000;DP=67;ExcessHet=3.0103;FS=0.000;MLEAC=1;MLEAF=0.500;MQ=43.93;MQRankSum=-3.989;QD=7.16;ReadPosRankSum=-1.810;SOR=0.722	GT:AD:DP:GQ:PL	0/1:51,16:67:99:508,0,3034
3L	21040629	.	G	T	429.77	.	AC=1;AF=0.500;AN=2;BaseQRankSum=-0.597;ClippingRankSum=0.000;DP=45;ExcessHet=3.0103;FS=2.729;MLEAC=1;MLEAF=0.500;MQ=43.87;MQRankSum=1.685;QD=9.55;ReadPosRankSum=-0.558;SOR=1.338	GT:AD:DP:GQ:PL	0/1:24,21:45:99:458,0,526
3L	21040735	.	G	A	758.77	.	AC=1;AF=0.500;AN=2;BaseQRankSum=3.373;ClippingRankSum=0.000;DP=58;ExcessHet=3.0103;FS=1.056;MLEAC=1;MLEAF=0.500;MQ=43.70;MQRankSum=2.862;QD=13.08;ReadPosRankSum=1.496;SOR=0.987	GT:AD:DP:GQ:PL	0/1:24,34:58:99:787,0,460
3L	21040787	.	G	T	300.77	.	AC=1;AF=0.500;AN=2;BaseQRankSum=1.758;ClippingRankSum=0.000;DP=56;ExcessHet=3.0103;FS=1.098;MLEAC=1;MLEAF=0.500;MQ=43.55;MQRankSum=-4.626;QD=5.37;ReadPosRankSum=1.124;SOR=0.509	GT:AD:DP:GQ:PL	0/1:38,18:56:99:329,0,855
3L	21040819	.	G	GATTGTGGGACTCCACACTCAGTTTTTGAC	741.73	.	AC=1;AF=0.500;AN=2;BaseQRankSum=0.225;ClippingRankSum=0.000;DP=52;ExcessHet=3.0103;FS=2.449;MLEAC=1;MLEAF=0.500;MQ=43.44;MQRankSum=-4.848;QD=14.54;ReadPosRankSum=-1.640;SOR=0.628	GT:AD:DP:GQ:PL	0/1:34,17:51:99:779,0,1330
3L	21040844	.	T	A	1374.77	.	AC=2;AF=1.00;AN=2;DP=52;ExcessHet=3.0103;FS=0.000;MLEAC=2;MLEAF=1.00;MQ=43.45;QD=26.44;SOR=1.244	GT:AD:DP:GQ:PL	1/1:0,52:52:99:1403,155,0
3L	21041103	.	A	T	1387.77	.	AC=2;AF=1.00;AN=2;DP=51;ExcessHet=3.0103;FS=0.000;MLEAC=2;MLEAF=1.00;MQ=43.94;QD=27.21;SOR=1.094	GT:AD:DP:GQ:PL	1/1:0,51:51:99:1416,153,0
3L	21041166	.	T	C	477.77	.	AC=1;AF=0.500;AN=2;BaseQRankSum=-1.066;ClippingRankSum=0.000;DP=52;ExcessHet=3.0103;FS=0.000;MLEAC=1;MLEAF=0.500;MQ=43.80;MQRankSum=-1.487;QD=9.37;ReadPosRankSum=-0.991;SOR=0.656	GT:AD:DP:GQ:PL	0/1:27,24:51:99:506,0,599
3L	21041173	.	GA	G	1402.73	.	AC=2;AF=1.00;AN=2;DP=59;ExcessHet=3.0103;FS=0.000;MLEAC=2;MLEAF=1.00;MQ=43.70;QD=24.61;SOR=1.140	GT:AD:DP:GQ:PL	1/1:0,57:57:99:1440,171,0
3L	21041696	.	GCCC	G	334.06	.	AC=2;AF=1.00;AN=2;BaseQRankSum=0.385;ClippingRankSum=0.000;DP=15;ExcessHet=3.0103;FS=10.000;MLEAC=2;MLEAF=1.00;MQ=42.85;MQRankSum=0.842;QD=33.41;ReadPosRankSum=-0.385;SOR=4.608	GT:AD:DP:GQ:PL	1/1:1,9:10:11:371,11,0
3L	21041720	.	A	C	605.77	.	AC=2;AF=1.00;AN=2;DP=20;ExcessHet=3.0103;FS=0.000;MLEAC=2;MLEAF=1.00;MQ=43.39;QD=30.29;SOR=2.531	GT:AD:DP:GQ:PL	1/1:0,20:20:58:634,58,0
3L	21041841	.	C	CATT	113.73	.	AC=1;AF=0.500;AN=2;BaseQRankSum=1.444;ClippingRankSum=0.000;DP=29;ExcessHet=3.0103;FS=1.965;MLEAC=1;MLEAF=0.500;MQ=43.67;MQRankSum=0.915;QD=4.21;ReadPosRankSum=-0.531;SOR=1.179	GT:AD:DP:GQ:PL	0/1:22,5:27:99:151,0,868
3L	21041848	.	AT	A	232.73	.	AC=1;AF=0.500;AN=2;BaseQRankSum=-1.778;ClippingRankSum=0.000;DP=32;ExcessHet=3.0103;FS=0.000;MLEAC=1;MLEAF=0.500;MQ=43.24;MQRankSum=0.331;QD=8.62;ReadPosRankSum=1.877;SOR=0.776	GT:AD:DP:GQ:PL	0/1:7,20:27:99:270,0,203
3L	21041946	.	A	T	1180.77	.	AC=2;AF=1.00;AN=2;DP=44;ExcessHet=3.0103;FS=0.000;MLEAC=2;MLEAF=1.00;MQ=43.00;QD=26.84;SOR=0.883	GT:AD:DP:GQ:PL	1/1:0,44:44:99:1209,132,0
3L	21042030	.	A	G	438.77	.	AC=1;AF=0.500;AN=2;BaseQRankSum=-1.501;ClippingRankSum=0.000;DP=47;ExcessHet=3.0103;FS=4.460;MLEAC=1;MLEAF=0.500;MQ=43.59;MQRankSum=-0.132;QD=9.34;ReadPosRankSum=-2.133;SOR=1.414	GT:AD:DP:GQ:PL	0/1:25,22:47:99:467,0,545
3L	21042089	.	A	T	1418.77	.	AC=2;AF=1.00;AN=2;DP=53;ExcessHet=3.0103;FS=0.000;MLEAC=2;MLEAF=1.00;MQ=43.56;QD=26.77;SOR=1.654	GT:AD:DP:GQ:PL	1/1:0,53:53:99:1447,159,0
3L	21042244	.	C	G	1426.77	.	AC=2;AF=1.00;AN=2;DP=54;ExcessHet=3.0103;FS=0.000;MLEAC=2;MLEAF=1.00;MQ=43.75;QD=26.42;SOR=1.445	GT:AD:DP:GQ:PL	1/1:0,54:54:99:1455,161,0
3L	21042274	.	T	C	493.77	.	AC=1;AF=0.500;AN=2;BaseQRankSum=-1.836;ClippingRankSum=0.000;DP=54;ExcessHet=3.0103;FS=0.000;MLEAC=1;MLEAF=0.500;MQ=43.69;MQRankSum=-2.246;QD=9.14;ReadPosRankSum=0.930;SOR=0.612	GT:AD:DP:GQ:PL	0/1:29,25:54:99:522,0,651
3L	21042394	.	C	T	444.77	.	AC=1;AF=0.500;AN=2;BaseQRankSum=0.660;ClippingRankSum=0.000;DP=36;ExcessHet=3.0103;FS=0.000;MLEAC=1;MLEAF=0.500;MQ=43.65;MQRankSum=3.116;QD=12.71;ReadPosRankSum=1.744;SOR=0.569	GT:AD:DP:GQ:PL	0/1:13,22:35:99:473,0,240
3L	21042456	.	T	G	959.77	.	AC=2;AF=1.00;AN=2;DP=26;ExcessHet=3.0103;FS=0.000;MLEAC=2;MLEAF=1.00;MQ=43.89;QD=25.17;SOR=0.770	GT:AD:DP:GQ:PL	1/1:0,25:25:75:988,75,0
3L	21042462	.	GGGGGGGGGT	G	894.73	.	AC=2;AF=1.00;AN=2;BaseQRankSum=-0.902;ClippingRankSum=0.000;DP=27;ExcessHet=3.0103;FS=0.000;MLEAC=2;MLEAF=1.00;MQ=43.89;MQRankSum=0.000;QD=34.41;ReadPosRankSum=1.205;SOR=0.255	GT:AD:DP:GQ:PL	1/1:1,25:26:36:932,36,0
3L	21042557	.	G	T	1362.77	.	AC=2;AF=1.00;AN=2;DP=51;ExcessHet=3.0103;FS=0.000;MLEAC=2;MLEAF=1.00;MQ=43.44;QD=27.26;SOR=0.952	GT:AD:DP:GQ:PL	1/1:0,50:50:99:1391,150,0
3L	21042611	.	A	ATCGTGGTG	735.73	.	AC=1;AF=0.500;AN=2;BaseQRankSum=1.035;ClippingRankSum=0.000;DP=54;ExcessHet=3.0103;FS=4.383;MLEAC=1;MLEAF=0.500;MQ=43.21;MQRankSum=-6.565;QD=13.62;ReadPosRankSum=-2.120;SOR=1.402	GT:AD:DP:GQ:PL	0/1:36,18:54:99:773,0,1449
3L	21042612	.	A	AATC	735.73	.	AC=1;AF=0.500;AN=2;BaseQRankSum=-0.077;ClippingRankSum=0.000;DP=57;ExcessHet=3.0103;FS=4.097;MLEAC=1;MLEAF=0.500;MQ=42.95;MQRankSum=-6.774;QD=12.91;ReadPosRankSum=-2.864;SOR=1.317	GT:AD:DP:GQ:PL	0/1:36,21:57:99:773,0,1449
3L	21042617	.	TG	T	687.73	.	AC=1;AF=0.500;AN=2;BaseQRankSum=-1.666;ClippingRankSum=0.000;DP=57;ExcessHet=3.0103;FS=2.556;MLEAC=1;MLEAF=0.500;MQ=42.95;MQRankSum=-7.317;QD=12.07;ReadPosRankSum=-2.225;SOR=1.179	GT:AD:DP:GQ:PL	0/1:38,19:57:99:725,0,1535
3L	21042619	.	ATTGGGGT	A	645.73	.	AC=1;AF=0.500;AN=2;BaseQRankSum=-1.815;ClippingRankSum=0.000;DP=57;ExcessHet=3.0103;FS=2.556;MLEAC=1;MLEAF=0.500;MQ=42.95;MQRankSum=-7.317;QD=11.33;ReadPosRankSum=-2.075;SOR=1.179	GT:AD:DP:GQ:PL	0/1:38,19:57:99:683,0,1538
3L	21042628	.	T	C	696.77	.	AC=1;AF=0.500;AN=2;BaseQRankSum=-0.853;ClippingRankSum=0.000;DP=55;ExcessHet=3.0103;FS=2.564;MLEAC=1;MLEAF=0.500;MQ=42.91;MQRankSum=-7.171;QD=12.67;ReadPosRankSum=-2.461;SOR=1.140	GT:AD:DP:GQ:PL	0/1:36,19:55:99:725,0,1535
3L	21042630	.	T	TAA	729.73	.	AC=1;AF=0.500;AN=2;BaseQRankSum=-1.075;ClippingRankSum=0.000;DP=58;ExcessHet=3.0103;FS=2.522;MLEAC=1;MLEAF=0.500;MQ=42.97;MQRankSum=-7.109;QD=12.58;ReadPosRankSum=-1.511;SOR=1.119	GT:AD:DP:GQ:PL	0/1:38,20:58:99:767,0,1532
3L	21042636	.	G	T	735.77	.	AC=1;AF=0.500;AN=2;BaseQRankSum=-0.329;ClippingRankSum=0.000;DP=60;ExcessHet=3.0103;FS=1.092;MLEAC=1;MLEAF=0.500;MQ=42.95;MQRankSum=-7.235;QD=12.26;ReadPosRankSum=-2.341;SOR=0.877	GT:AD:DP:GQ:PL	0/1:39,21:60:99:764,0,1574
3L	21042637	.	CG	C	726.73	.	AC=1;AF=0.500;AN=2;BaseQRankSum=-1.291;ClippingRankSum=0.000;DP=60;ExcessHet=3.0103;FS=1.092;MLEAC=1;MLEAF=0.500;MQ=42.95;MQRankSum=-7.235;QD=12.11;ReadPosRankSum=-2.310;SOR=0.877	GT:AD:DP:GQ:PL	0/1:39,21:60:99:764,0,1574
3L	21042641	.	A	AAATC	765.73	.	AC=1;AF=0.500;AN=2;BaseQRankSum=0.594;ClippingRankSum=0.000;DP=58;ExcessHet=3.0103;FS=0.000;MLEAC=1;MLEAF=0.500;MQ=42.95;MQRankSum=-7.103;QD=13.20;ReadPosRankSum=-2.038;SOR=0.725	GT:AD:DP:GQ:PL	0/1:38,20:58:99:803,0,1613
3L	21042656	.	C	T	1422.77	.	AC=1;AF=0.500;AN=2;BaseQRankSum=0.565;ClippingRankSum=0.000;DP=54;ExcessHet=3.0103;FS=0.000;MLEAC=1;MLEAF=0.500;MQ=42.96;MQRankSum=6.858;QD=26.35;ReadPosRankSum=1.046;SOR=0.622	GT:AD:DP:GQ:PL	0/1:18,36:54:99:1451,0,647
3L	21042660	.	A	AT	2425.73	.	AC=2;AF=1.00;AN=2;DP=53;ExcessHet=3.0103;FS=0.000;MLEAC=2;MLEAF=1.00;MQ=42.94;QD=27.83;SOR=1.791	GT:AD:DP:GQ:PL	1/1:0,53:53:99:2463,166,0
3L	21042677	.	T	A	521.77	.	AC=1;AF=0.500;AN=2;BaseQRankSum=-1.690;ClippingRankSum=0.000;DP=49;ExcessHet=3.0103;FS=4.625;MLEAC=1;MLEAF=0.500;MQ=43.00;MQRankSum=-6.482;QD=10.65;ReadPosRankSum=0.836;SOR=1.545	GT:AD:DP:GQ:PL	0/1:34,15:49:99:550,0,1421
3L	21042678	.	T	G	524.77	.	AC=1;AF=0.500;AN=2;BaseQRankSum=-1.633;ClippingRankSum=0.000;DP=49;ExcessHet=3.0103;FS=4.625;MLEAC=1;MLEAF=0.500;MQ=43.00;MQRankSum=-6.482;QD=10.71;ReadPosRankSum=0.846;SOR=1.545	GT:AD:DP:GQ:PL	0/1:34,15:49:99:553,0,1379
3L	21042690	.	A	G	477.77	.	AC=1;AF=0.500;AN=2;BaseQRankSum=-1.184;ClippingRankSum=0.000;DP=48;ExcessHet=3.0103;FS=4.645;MLEAC=1;MLEAF=0.500;MQ=43.10;MQRankSum=-5.523;QD=9.95;ReadPosRankSum=0.230;SOR=1.651	GT:AD:DP:GQ:PL	0/1:32,16:48:99:506,0,1284
3L	21043080	.	CAT	C,CATATATAT	909.73	.	AC=1,1;AF=0.500,0.500;AN=2;DP=36;ExcessHet=3.0103;FS=0.000;MLEAC=1,1;MLEAF=0.500,0.500;MQ=42.88;QD=25.99;SOR=1.942	GT:AD:DP:GQ:PL	1/2:2,21,12:35:99:947,423,385,558,0,779
3L	21043144	.	ATATAAAAATAAATTAGAGT	A	759.73	.	AC=1;AF=0.500;AN=2;BaseQRankSum=-1.777;ClippingRankSum=0.000;DP=49;ExcessHet=3.0103;FS=6.304;MLEAC=1;MLEAF=0.500;MQ=42.99;MQRankSum=-1.562;QD=15.50;ReadPosRankSum=0.453;SOR=0.198	GT:AD:DP:GQ:PL	0/1:28,21:49:99:797,0,1112
3L	21043323	.	GTT	G,GT	660.73	.	AC=1,1;AF=0.500,0.500;AN=2;DP=32;ExcessHet=3.0103;FS=0.000;MLEAC=1,1;MLEAF=0.500,0.500;MQ=42.84;QD=23.60;SOR=0.836	GT:AD:DP:GQ:PL	1/2:0,19,9:28:99:698,169,120,398,0,322
3L	21043358	.	A	T	481.77	.	AC=1;AF=0.500;AN=2;BaseQRankSum=0.162;ClippingRankSum=0.000;DP=33;ExcessHet=3.0103;FS=1.475;MLEAC=1;MLEAF=0.500;MQ=42.39;MQRankSum=-1.682;QD=14.60;ReadPosRankSum=0.382;SOR=0.330	GT:AD:DP:GQ:PL	0/1:11,22:33:99:510,0,211
3L	21043363	.	T	C	1501.77	.	AC=2;AF=1.00;AN=2;DP=34;ExcessHet=3.0103;FS=0.000;MLEAC=2;MLEAF=1.00;MQ=42.44;QD=27.07;SOR=0.811	GT:AD:DP:GQ:PL	1/1:0,34:34:99:1530,102,0
3L	21043376	.	ATTTTT	A	1566.73	.	AC=2;AF=1.00;AN=2;DP=34;ExcessHet=3.0103;FS=0.000;MLEAC=2;MLEAF=1.00;MQ=42.44;QD=26.72;SOR=0.811	GT:AD:DP:GQ:PL	1/1:0,34:34:99:1604,108,0
3L	21043381	.	T	TCACCCAAAA	1566.73	.	AC=2;AF=1.00;AN=2;DP=34;ExcessHet=3.0103;FS=0.000;MLEAC=2;MLEAF=1.00;MQ=42.44;QD=24.30;SOR=0.811	GT:AD:DP:GQ:PL	1/1:0,34:34:99:1604,108,0
3L	21043398	.	C	G	438.77	.	AC=1;AF=0.500;AN=2;BaseQRankSum=2.204;ClippingRankSum=0.000;DP=34;ExcessHet=3.0103;FS=1.394;MLEAC=1;MLEAF=0.500;MQ=41.86;MQRankSum=-1.248;QD=12.90;ReadPosRankSum=0.816;SOR=0.898	GT:AD:DP:GQ:PL	0/1:13,21:34:99:467,0,248
3L	21043411	.	T	A	1263.77	.	AC=2;AF=1.00;AN=2;DP=34;ExcessHet=3.0103;FS=0.000;MLEAC=2;MLEAF=1.00;MQ=41.92;QD=30.00;SOR=1.085	GT:AD:DP:GQ:PL	1/1:0,34:34:99:1292,102,0
3L	21043471	.	T	G	844.77	.	AC=2;AF=1.00;AN=2;DP=31;ExcessHet=3.0103;FS=0.000;MLEAC=2;MLEAF=1.00;MQ=42.61;QD=27.25;SOR=1.402	GT:AD:DP:GQ:PL	1/1:0,31:31:93:873,93,0
3L	21043636	.	A	G	184.78	.	AC=2;AF=1.00;AN=2;DP=8;ExcessHet=3.0103;FS=0.000;MLEAC=2;MLEAF=1.00;MQ=42.89;QD=23.10;SOR=1.863	GT:AD:DP:GQ:PL	1/1:0,8:8:24:213,24,0
3L	21043694	.	G	A	855.77	.	AC=2;AF=1.00;AN=2;DP=20;ExcessHet=3.0103;FS=0.000;MLEAC=2;MLEAF=1.00;MQ=43.06;QD=27.65;SOR=1.127	GT:AD:DP:GQ:PL	1/1:0,20:20:60:884,60,0
3L	21043697	.	A	AACAC,AACACACACACAC	830.73	.	AC=1,1;AF=0.500,0.500;AN=2;DP=20;ExcessHet=3.0103;FS=0.000;MLEAC=1,1;MLEAF=0.500,0.500;MQ=43.06;QD=27.83;SOR=1.022	GT:AD:DP:GQ:PL	1/2:0,9,10:19:99:868,432,394,381,0,345
3L	21043727	.	CTCTCGTT	C	430.73	.	AC=1;AF=0.500;AN=2;BaseQRankSum=0.396;ClippingRankSum=0.000;DP=24;ExcessHet=3.0103;FS=7.144;MLEAC=1;MLEAF=0.500;MQ=43.39;MQRankSum=-1.346;QD=17.95;ReadPosRankSum=-0.492;SOR=2.670	GT:AD:DP:GQ:PL	0/1:12,12:24:99:468,0,468
3L	21043751	.	C	T	1044.77	.	AC=2;AF=1.00;AN=2;DP=31;ExcessHet=3.0103;FS=0.000;MLEAC=2;MLEAF=1.00;MQ=43.53;QD=33.70;SOR=2.376	GT:AD:DP:GQ:PL	1/1:0,31:31:93:1073,93,0
3L	21043874	.	G	A	1215.77	.	AC=2;AF=1.00;AN=2;DP=46;ExcessHet=3.0103;FS=0.000;MLEAC=2;MLEAF=1.00;MQ=43.74;QD=27.02;SOR=1.559	GT:AD:DP:GQ:PL	1/1:0,45:45:99:1244,135,0
3L	21044344	.	G	C	2496.77	.	AC=2;AF=1.00;AN=2;DP=58;ExcessHet=3.0103;FS=0.000;MLEAC=2;MLEAF=1.00;MQ=44.00;QD=35.58;SOR=0.693	GT:AD:DP:GQ:PL	1/1:0,58:58:99:2525,175,0
3L	21044345	.	G	T	2496.77	.	AC=2;AF=1.00;AN=2;DP=56;ExcessHet=3.0103;FS=0.000;MLEAC=2;MLEAF=1.00;MQ=44.00;QD=29.15;SOR=0.693	GT:AD:DP:GQ:PL	1/1:0,56:56:99:2525,175,0
3L	21044711	.	T	A	1642.77	.	AC=2;AF=1.00;AN=2;DP=61;ExcessHet=3.0103;FS=0.000;MLEAC=2;MLEAF=1.00;MQ=44.00;QD=26.93;SOR=0.793	GT:AD:DP:GQ:PL	1/1:0,61:61:99:1671,183,0
3L	21044888	.	T	A	1087.77	.	AC=1;AF=0.500;AN=2;BaseQRankSum=0.249;ClippingRankSum=0.000;DP=72;ExcessHet=3.0103;FS=0.000;MLEAC=1;MLEAF=0.500;MQ=43.90;MQRankSum=1.429;QD=15.32;ReadPosRankSum=-0.749;SOR=0.662	GT:AD:DP:GQ:PL	0/1:24,47:71:99:1116,0,460
3L	21045019	.	C	T	488.77	.	AC=1;AF=0.500;AN=2;BaseQRankSum=-0.138;ClippingRankSum=0.000;DP=43;ExcessHet=3.0103;FS=1.192;MLEAC=1;MLEAF=0.500;MQ=44.00;MQRankSum=0.000;QD=11.37;ReadPosRankSum=-0.406;SOR=0.446	GT:AD:DP:GQ:PL	0/1:19,24:43:99:517,0,343
3L	21045109	.	TCCC	T	2039.73	.	AC=2;AF=1.00;AN=2;DP=51;ExcessHet=3.0103;FS=0.000;MLEAC=2;MLEAF=1.00;MQ=43.76;QD=28.11;SOR=0.735	GT:AD:DP:GQ:PL	1/1:0,47:47:99:2077,142,0
3L	21045301	.	T	G	780.77	.	AC=1;AF=0.500;AN=2;BaseQRankSum=-2.037;ClippingRankSum=0.000;DP=54;ExcessHet=3.0103;FS=1.162;MLEAC=1;MLEAF=0.500;MQ=43.65;MQRankSum=0.514;QD=15.01;ReadPosRankSum=0.292;SOR=0.511	GT:AD:DP:GQ:PL	0/1:15,37:52:99:809,0,266
3L	21045458	.	A	G	1504.77	.	AC=2;AF=1.00;AN=2;DP=57;ExcessHet=3.0103;FS=0.000;MLEAC=2;MLEAF=1.00;MQ=42.47;QD=26.87;SOR=0.841	GT:AD:DP:GQ:PL	1/1:0,56:56:99:1533,168,0
3L	21045892	.	T	C	946.77	.	AC=1;AF=0.500;AN=2;BaseQRankSum=-1.858;ClippingRankSum=0.000;DP=34;ExcessHet=3.0103;FS=3.614;MLEAC=1;MLEAF=0.500;MQ=42.75;MQRankSum=-1.084;QD=27.85;ReadPosRankSum=0.020;SOR=1.277	GT:AD:DP:GQ:PL	0/1:9,25:34:99:975,0,293
3L	21045903	.	GC	G	942.73	.	AC=1;AF=0.500;AN=2;BaseQRankSum=0.000;ClippingRankSum=0.000;DP=37;ExcessHet=3.0103;FS=1.452;MLEAC=1;MLEAF=0.500;MQ=42.78;MQRankSum=-1.335;QD=26.19;ReadPosRankSum=0.790;SOR=1.139	GT:AD:DP:GQ:PL	0/1:11,25:36:99:980,0,350
3L	21045923	.	CTTTT	C,CTT	547.73	.	AC=1,1;AF=0.500,0.500;AN=2;BaseQRankSum=-2.318;ClippingRankSum=0.000;DP=46;ExcessHet=3.0103;FS=10.193;MLEAC=1,1;MLEAF=0.500,0.500;MQ=43.27;MQRankSum=0.871;QD=21.07;SOR=0.548	GT:AD:DP:GQ:PL	1/2:4,10,12:26:99:585,177,414,185,0,185
3L	21046183	.	A	T	1305.77	.	AC=2;AF=1.00;AN=2;DP=48;ExcessHet=3.0103;FS=0.000;MLEAC=2;MLEAF=1.00;MQ=43.88;QD=27.20;SOR=0.963	GT:AD:DP:GQ:PL	1/1:0,48:48:99:1334,144,0
3L	21046538	.	G	A	308.77	.	AC=1;AF=0.500;AN=2;BaseQRankSum=1.244;ClippingRankSum=0.000;DP=46;ExcessHet=3.0103;FS=0.000;MLEAC=1;MLEAF=0.500;MQ=44.00;MQRankSum=0.000;QD=6.71;ReadPosRankSum=-0.604;SOR=0.504	GT:AD:DP:GQ:PL	0/1:36,10:46:99:337,0,1754
3L	21046547	.	T	C	302.77	.	AC=1;AF=0.500;AN=2;BaseQRankSum=0.615;ClippingRankSum=0.000;DP=49;ExcessHet=3.0103;FS=0.000;MLEAC=1;MLEAF=0.500;MQ=44.00;MQRankSum=0.000;QD=6.18;ReadPosRankSum=-0.631;SOR=0.556	GT:AD:DP:GQ:PL	0/1:38,11:49:99:331,0,1801
3L	21046660	.	A	C	316.77	.	AC=1;AF=0.500;AN=2;BaseQRankSum=-1.899;ClippingRankSum=0.000;DP=29;ExcessHet=3.0103;FS=1.455;MLEAC=1;MLEAF=0.500;MQ=44.00;MQRankSum=0.000;QD=10.92;ReadPosRankSum=0.351;SOR=0.845	GT:AD:DP:GQ:PL	0/1:13,16:29:99:345,0,284
3L	21046743	.	C	T	418.77	.	AC=1;AF=0.500;AN=2;BaseQRankSum=-0.473;ClippingRankSum=0.000;DP=33;ExcessHet=3.0103;FS=3.261;MLEAC=1;MLEAF=0.500;MQ=43.91;MQRankSum=1.302;QD=12.69;ReadPosRankSum=-0.535;SOR=1.342	GT:AD:DP:GQ:PL	0/1:13,20:33:99:447,0,259
3L	21046771	.	C	T	392.77	.	AC=1;AF=0.500;AN=2;BaseQRankSum=0.348;ClippingRankSum=0.000;DP=32;ExcessHet=3.0103;FS=0.000;MLEAC=1;MLEAF=0.500;MQ=43.91;MQRankSum=1.273;QD=12.27;ReadPosRankSum=1.055;SOR=0.582	GT:AD:DP:GQ:PL	0/1:13,19:32:99:421,0,284
3L	21046808	.	C	CT	996.73	.	AC=2;AF=1.00;AN=2;DP=41;ExcessHet=3.0103;FS=0.000;MLEAC=2;MLEAF=1.00;MQ=43.93;QD=25.56;SOR=0.850	GT:AD:DP:GQ:PL	1/1:0,39:39:99:1034,117,0
3L	21047313	.	G	T	1292.77	.	AC=2;AF=1.00;AN=2;DP=48;ExcessHet=3.0103;FS=0.000;MLEAC=2;MLEAF=1.00;MQ=44.00;QD=26.93;SOR=0.866	GT:AD:DP:GQ:PL	1/1:0,48:48:99:1321,143,0
3L	21047613	.	C	A	1903.77	.	AC=2;AF=1.00;AN=2;DP=70;ExcessHet=3.0103;FS=0.000;MLEAC=2;MLEAF=1.00;MQ=43.97;QD=27.20;SOR=1.085	GT:AD:DP:GQ:PL	1/1:0,70:70:99:1932,210,0
3L	21047672	.	G	T	1801.77	.	AC=2;AF=1.00;AN=2;DP=66;ExcessHet=3.0103;FS=0.000;MLEAC=2;MLEAF=1.00;MQ=43.94;QD=27.30;SOR=0.754	GT:AD:DP:GQ:PL	1/1:0,66:66:99:1830,198,0
3L	21047796	.	C	A	551.77	.	AC=1;AF=0.500;AN=2;BaseQRankSum=1.041;ClippingRankSum=0.000;DP=58;ExcessHet=3.0103;FS=12.384;MLEAC=1;MLEAF=0.500;MQ=43.93;MQRankSum=-1.479;QD=9.68;ReadPosRankSum=0.681;SOR=2.037	GT:AD:DP:GQ:PL	0/1:30,27:57:99:580,0,644
3L	21047837	.	A	AGAGAG	966.73	.	AC=1;AF=0.500;AN=2;BaseQRankSum=0.210;ClippingRankSum=0.000;DP=65;ExcessHet=3.0103;FS=8.781;MLEAC=1;MLEAF=0.500;MQ=43.69;MQRankSum=0.517;QD=14.87;ReadPosRankSum=-1.378;SOR=1.171	GT:AD:DP:GQ:PL	0/1:38,27:65:99:1004,0,1500
3L	21047922	.	TTCTCTCTC	T,TTCTCTC	1412.73	.	AC=1,1;AF=0.500,0.500;AN=2;DP=55;ExcessHet=3.0103;FS=0.000;MLEAC=1,1;MLEAF=0.500,0.500;MQ=43.29;QD=30.71;SOR=1.022	GT:AD:DP:GQ:PL	1/2:0,27,19:46:99:1450,518,719,984,0,936
3L	21048103	.	CAA	C,CAAA	875.73	.	AC=1,1;AF=0.500,0.500;AN=2;BaseQRankSum=-0.446;ClippingRankSum=0.000;DP=51;ExcessHet=3.0103;FS=0.000;MLEAC=1,1;MLEAF=0.500,0.500;MQ=43.88;MQRankSum=0.000;QD=20.37;ReadPosRankSum=0.222;SOR=0.404	GT:AD:DP:GQ:PL	1/2:1,28,14:43:99:913,256,494,753,0,921
3L	21048679	.	T	G	349.77	.	AC=1;AF=0.500;AN=2;BaseQRankSum=0.433;ClippingRankSum=0.000;DP=60;ExcessHet=3.0103;FS=1.056;MLEAC=1;MLEAF=0.500;MQ=43.72;MQRankSum=-1.310;QD=5.93;ReadPosRankSum=0.911;SOR=0.963	GT:AD:DP:GQ:PL	0/1:38,21:59:99:378,0,777
3L	21048842	.	A	G	1723.77	.	AC=2;AF=1.00;AN=2;DP=64;ExcessHet=3.0103;FS=0.000;MLEAC=2;MLEAF=1.00;MQ=43.91;QD=26.93;SOR=0.892	GT:AD:DP:GQ:PL	1/1:0,64:64:99:1752,192,0
3L	21048909	.	G	A	1566.77	.	AC=2;AF=1.00;AN=2;DP=58;ExcessHet=3.0103;FS=0.000;MLEAC=2;MLEAF=1.00;MQ=43.90;QD=27.49;SOR=0.800	GT:AD:DP:GQ:PL	1/1:0,57:57:99:1595,171,0
3L	21049120	.	C	G	1395.77	.	AC=2;AF=1.00;AN=2;DP=54;ExcessHet=3.0103;FS=0.000;MLEAC=2;MLEAF=1.00;MQ=44.00;QD=26.34;SOR=1.402	GT:AD:DP:GQ:PL	1/1:0,53:53:99:1424,158,0
3L	21049185	.	C	G	481.77	.	AC=1;AF=0.500;AN=2;BaseQRankSum=1.006;ClippingRankSum=0.000;DP=48;ExcessHet=3.0103;FS=2.581;MLEAC=1;MLEAF=0.500;MQ=44.00;MQRankSum=0.000;QD=10.47;ReadPosRankSum=-1.287;SOR=0.382	GT:AD:DP:GQ:PL	0/1:22,24:46:99:510,0,453
3L	21049343	.	A	T	548.77	.	AC=1;AF=0.500;AN=2;BaseQRankSum=0.082;ClippingRankSum=0.000;DP=43;ExcessHet=3.0103;FS=6.822;MLEAC=1;MLEAF=0.500;MQ=43.91;MQRankSum=1.771;QD=13.07;ReadPosRankSum=-0.892;SOR=0.317	GT:AD:DP:GQ:PL	0/1:17,25:42:99:577,0,343
3L	21049631	.	C	G	553.77	.	AC=1;AF=0.500;AN=2;BaseQRankSum=-1.448;ClippingRankSum=0.000;DP=50;ExcessHet=3.0103;FS=2.340;MLEAC=1;MLEAF=0.500;MQ=43.96;MQRankSum=1.124;QD=11.08;ReadPosRankSum=-1.165;SOR=0.568	GT:AD:DP:GQ:PL	0/1:23,27:50:99:582,0,870
3L	21049635	.	C	T	495.77	.	AC=1;AF=0.500;AN=2;BaseQRankSum=1.994;ClippingRankSum=0.000;DP=51;ExcessHet=3.0103;FS=2.387;MLEAC=1;MLEAF=0.500;MQ=43.96;MQRankSum=-1.021;QD=9.72;ReadPosRankSum=0.519;SOR=1.005	GT:AD:DP:GQ:PL	0/1:27,24:51:99:524,0,1076
3L	21049648	.	A	C	488.77	.	AC=1;AF=0.500;AN=2;BaseQRankSum=1.178;ClippingRankSum=0.000;DP=48;ExcessHet=3.0103;FS=1.117;MLEAC=1;MLEAF=0.500;MQ=43.96;MQRankSum=1.042;QD=10.18;ReadPosRankSum=1.235;SOR=0.740	GT:AD:DP:GQ:PL	0/1:24,24:48:99:517,0,509
3L	21049752	.	C	G	414.77	.	AC=1;AF=0.500;AN=2;BaseQRankSum=0.091;ClippingRankSum=0.000;DP=59;ExcessHet=3.0103;FS=1.049;MLEAC=1;MLEAF=0.500;MQ=44.00;MQRankSum=0.000;QD=7.15;ReadPosRankSum=-0.847;SOR=0.904	GT:AD:DP:GQ:PL	0/1:35,23:58:99:443,0,761
3L	21049826	.	C	G	563.77	.	AC=1;AF=0.500;AN=2;BaseQRankSum=0.049;ClippingRankSum=0.000;DP=66;ExcessHet=3.0103;FS=0.970;MLEAC=1;MLEAF=0.500;MQ=44.00;MQRankSum=0.000;QD=8.81;ReadPosRankSum=-0.693;SOR=0.512	GT:AD:DP:GQ:PL	0/1:34,30:64:99:592,0,676
3L	21050079	.	T	A	653.77	.	AC=1;AF=0.500;AN=2;BaseQRankSum=-1.267;ClippingRankSum=0.000;DP=83;ExcessHet=3.0103;FS=4.311;MLEAC=1;MLEAF=0.500;MQ=43.97;MQRankSum=-1.176;QD=7.88;ReadPosRankSum=-0.241;SOR=0.348	GT:AD:DP:GQ:PL	0/1:49,34:83:99:682,0,1091
3L	21050177	.	C	T	2351.77	.	AC=2;AF=1.00;AN=2;DP=88;ExcessHet=3.0103;FS=0.000;MLEAC=2;MLEAF=1.00;MQ=43.93;QD=27.03;SOR=1.429	GT:AD:DP:GQ:PL	1/1:0,87:87:99:2380,261,0
3L	21050265	.	G	A	719.77	.	AC=1;AF=0.500;AN=2;BaseQRankSum=2.216;ClippingRankSum=0.000;DP=71;ExcessHet=3.0103;FS=10.148;MLEAC=1;MLEAF=0.500;MQ=44.00;MQRankSum=0.000;QD=10.14;ReadPosRankSum=-0.551;SOR=0.405	GT:AD:DP:GQ:PL	0/1:37,34:71:99:748,0,734
3L	21050668	.	G	A	528.77	.	AC=1;AF=0.500;AN=2;BaseQRankSum=2.457;ClippingRankSum=0.000;DP=64;ExcessHet=3.0103;FS=8.922;MLEAC=1;MLEAF=0.500;MQ=43.89;MQRankSum=-1.139;QD=8.26;ReadPosRankSum=0.623;SOR=1.151	GT:AD:DP:GQ:PL	0/1:37,27:64:99:557,0,766
3L	21050669	.	G	A	2236.77	.	AC=2;AF=1.00;AN=2;DP=66;ExcessHet=3.0103;FS=0.000;MLEAC=2;MLEAF=1.00;MQ=43.89;QD=33.89;SOR=0.754	GT:AD:DP:GQ:PL	1/1:0,66:66:99:2265,197,0
3L	21050682	.	T	C	492.77	.	AC=1;AF=0.500;AN=2;BaseQRankSum=-3.537;ClippingRankSum=0.000;DP=64;ExcessHet=3.0103;FS=11.007;MLEAC=1;MLEAF=0.500;MQ=43.89;MQRankSum=-1.102;QD=7.70;ReadPosRankSum=0.784;SOR=1.538	GT:AD:DP:GQ:PL	0/1:36,28:64:99:521,0,810
3L	21050814	.	T	C	1832.77	.	AC=2;AF=1.00;AN=2;DP=71;ExcessHet=3.0103;FS=0.000;MLEAC=2;MLEAF=1.00;MQ=44.00;QD=25.81;SOR=1.117	GT:AD:DP:GQ:PL	1/1:0,71:71:99:1861,212,0
3L	21050875	.	T	C	1527.77	.	AC=1;AF=0.500;AN=2;BaseQRankSum=0.739;ClippingRankSum=0.000;DP=65;ExcessHet=3.0103;FS=2.155;MLEAC=1;MLEAF=0.500;MQ=43.83;MQRankSum=-1.119;QD=23.87;ReadPosRankSum=-0.187;SOR=0.419	GT:AD:DP:GQ:PL	0/1:25,39:64:99:1556,0,922
3L	21050876	.	A	T	1527.77	.	AC=1;AF=0.500;AN=2;BaseQRankSum=0.546;ClippingRankSum=0.000;DP=65;ExcessHet=3.0103;FS=2.155;MLEAC=1;MLEAF=0.500;MQ=43.83;MQRankSum=-1.119;QD=23.87;ReadPosRankSum=-0.180;SOR=0.419	GT:AD:DP:GQ:PL	0/1:25,39:64:99:1556,0,922
3L	21050884	.	C	T	2261.77	.	AC=2;AF=1.00;AN=2;DP=61;ExcessHet=3.0103;FS=0.000;MLEAC=2;MLEAF=1.00;MQ=43.82;QD=37.27;SOR=1.071	GT:AD:DP:GQ:PL	1/1:0,60:60:99:2290,183,0
3L	21050906	.	C	T	859.77	.	AC=1;AF=0.500;AN=2;BaseQRankSum=0.090;ClippingRankSum=0.000;DP=60;ExcessHet=3.0103;FS=2.300;MLEAC=1;MLEAF=0.500;MQ=43.81;MQRankSum=-1.035;QD=14.57;ReadPosRankSum=-1.218;SOR=0.595	GT:AD:DP:GQ:PL	0/1:21,38:59:99:888,0,370
3L	21051075	.	C	A	3003.77	.	AC=2;AF=1.00;AN=2;DP=69;ExcessHet=3.0103;FS=0.000;MLEAC=2;MLEAF=1.00;MQ=43.92;QD=34.04;SOR=0.781	GT:AD:DP:GQ:PL	1/1:0,69:69:99:3032,208,0
3L	21051076	.	T	C	3003.77	.	AC=2;AF=1.00;AN=2;DP=69;ExcessHet=3.0103;FS=0.000;MLEAC=2;MLEAF=1.00;MQ=43.92;QD=26.11;SOR=0.781	GT:AD:DP:GQ:PL	1/1:0,69:69:99:3032,208,0
3L	21051128	.	G	A	1689.77	.	AC=2;AF=1.00;AN=2;DP=64;ExcessHet=3.0103;FS=0.000;MLEAC=2;MLEAF=1.00;MQ=43.91;QD=26.82;SOR=0.933	GT:AD:DP:GQ:PL	1/1:0,63:63:99:1718,189,0
3L	21051277	.	C	A	744.77	.	AC=1;AF=0.500;AN=2;BaseQRankSum=-0.185;ClippingRankSum=0.000;DP=64;ExcessHet=3.0103;FS=3.660;MLEAC=1;MLEAF=0.500;MQ=43.97;MQRankSum=1.275;QD=12.21;ReadPosRankSum=-0.412;SOR=1.030	GT:AD:DP:GQ:PL	0/1:24,37:61:99:773,0,456
3L	21051753	.	C	T	985.77	.	AC=1;AF=0.500;AN=2;BaseQRankSum=1.448;ClippingRankSum=0.000;DP=51;ExcessHet=3.0103;FS=0.000;MLEAC=1;MLEAF=0.500;MQ=44.00;MQRankSum=0.000;QD=19.33;ReadPosRankSum=-0.807;SOR=0.693	GT:AD:DP:GQ:PL	0/1:9,42:51:74:1014,0,74
3L	21051786	.	A	C	1327.77	.	AC=2;AF=1.00;AN=2;DP=50;ExcessHet=3.0103;FS=0.000;MLEAC=2;MLEAF=1.00;MQ=44.00;QD=26.56;SOR=1.270	GT:AD:DP:GQ:PL	1/1:0,50:50:99:1356,149,0
3L	21052141	.	T	C	1020.77	.	AC=2;AF=1.00;AN=2;DP=40;ExcessHet=3.0103;FS=0.000;MLEAC=2;MLEAF=1.00;MQ=43.22;QD=26.17;SOR=0.968	GT:AD:DP:GQ:PL	1/1:0,39:39:99:1049,117,0
3L	21052243	.	G	A	773.77	.	AC=2;AF=1.00;AN=2;DP=29;ExcessHet=3.0103;FS=0.000;MLEAC=2;MLEAF=1.00;MQ=43.80;QD=26.68;SOR=0.906	GT:AD:DP:GQ:PL	1/1:0,29:29:87:802,87,0
3L	21052294	.	G	T	201.77	.	AC=1;AF=0.500;AN=2;BaseQRankSum=-0.414;ClippingRankSum=0.000;DP=30;ExcessHet=3.0103;FS=3.473;MLEAC=1;MLEAF=0.500;MQ=43.84;MQRankSum=-1.120;QD=6.96;ReadPosRankSum=-1.154;SOR=1.460	GT:AD:DP:GQ:PL	0/1:17,12:29:99:230,0,352
3L	21052356	.	G	C	130.77	.	AC=1;AF=0.500;AN=2;BaseQRankSum=-0.964;ClippingRankSum=0.000;DP=22;ExcessHet=3.0103;FS=0.000;MLEAC=1;MLEAF=0.500;MQ=43.69;MQRankSum=-0.140;QD=6.23;ReadPosRankSum=1.048;SOR=0.399	GT:AD:DP:GQ:PL	0/1:12,9:21:99:159,0,260
3L	21052640	.	A	G	475.77	.	AC=1;AF=0.500;AN=2;BaseQRankSum=0.445;ClippingRankSum=0.000;DP=63;ExcessHet=3.0103;FS=0.985;MLEAC=1;MLEAF=0.500;MQ=43.85;MQRankSum=-0.253;QD=7.55;ReadPosRankSum=-0.662;SOR=0.559	GT:AD:DP:GQ:PL	0/1:37,26:63:99:504,0,799
3L	21052819	.	A	T	1418.77	.	AC=2;AF=1.00;AN=2;DP=53;ExcessHet=3.0103;FS=0.000;MLEAC=2;MLEAF=1.00;MQ=44.00;QD=26.77;SOR=0.981	GT:AD:DP:GQ:PL	1/1:0,53:53:99:1447,159,0
3L	21052840	.	A	C	778.77	.	AC=1;AF=0.500;AN=2;BaseQRankSum=-2.857;ClippingRankSum=0.000;DP=55;ExcessHet=3.0103;FS=1.072;MLEAC=1;MLEAF=0.500;MQ=44.00;MQRankSum=0.000;QD=14.16;ReadPosRankSum=1.935;SOR=0.527	GT:AD:DP:GQ:PL	0/1:19,36:55:99:807,0,371
3L	21053053	.	C	CTT,CTTT	1235.73	.	AC=1,1;AF=0.500,0.500;AN=2;DP=48;ExcessHet=3.0103;FS=0.000;MLEAC=1,1;MLEAF=0.500,0.500;MQ=43.96;QD=33.40;SOR=1.270	GT:AD:DP:GQ:PL	1/2:0,26,11:37:99:1273,247,121,512,0,399
3L	21053475	.	A	G	448.77	.	AC=1;AF=0.500;AN=2;BaseQRankSum=-0.510;ClippingRankSum=0.000;DP=63;ExcessHet=3.0103;FS=0.000;MLEAC=1;MLEAF=0.500;MQ=43.94;MQRankSum=-1.735;QD=7.12;ReadPosRankSum=0.060;SOR=0.668	GT:AD:DP:GQ:PL	0/1:38,25:63:99:477,0,860
3L	21053529	.	G	A	396.77	.	AC=1;AF=0.500;AN=2;BaseQRankSum=1.520;ClippingRankSum=0.000;DP=69;ExcessHet=3.0103;FS=0.977;MLEAC=1;MLEAF=0.500;MQ=43.89;MQRankSum=-2.468;QD=5.75;ReadPosRankSum=1.528;SOR=0.963	GT:AD:DP:GQ:PL	0/1:46,23:69:99:425,0,1059
3L	21053692	.	A	T	257.77	.	AC=1;AF=0.500;AN=2;BaseQRankSum=-1.791;ClippingRankSum=0.000;DP=61;ExcessHet=3.0103;FS=7.933;MLEAC=1;MLEAF=0.500;MQ=44.00;MQRankSum=0.000;QD=4.23;ReadPosRankSum=1.019;SOR=1.261	GT:AD:DP:GQ:PL	0/1:44,17:61:99:286,0,1067
3L	21053929	.	AT	A	624.73	.	AC=1;AF=0.500;AN=2;BaseQRankSum=0.036;ClippingRankSum=0.000;DP=67;ExcessHet=3.0103;FS=5.211;MLEAC=1;MLEAF=0.500;MQ=43.91;MQRankSum=-0.112;QD=9.61;ReadPosRankSum=-0.054;SOR=0.268	GT:AD:DP:GQ:PL	0/1:24,41:65:99:662,0,340
3L	21054124	.	C	G	377.77	.	AC=1;AF=0.500;AN=2;BaseQRankSum=-0.023;ClippingRankSum=0.000;DP=47;ExcessHet=3.0103;FS=1.113;MLEAC=1;MLEAF=0.500;MQ=44.00;MQRankSum=0.000;QD=8.21;ReadPosRankSum=0.829;SOR=0.892	GT:AD:DP:GQ:PL	0/1:26,20:46:99:406,0,563
3L	21055776	.	T	C	1465.77	.	AC=2;AF=1.00;AN=2;DP=56;ExcessHet=3.0103;FS=0.000;MLEAC=2;MLEAF=1.00;MQ=44.00;QD=26.17;SOR=0.765	GT:AD:DP:GQ:PL	1/1:0,56:56:99:1494,167,0
3L	21055803	.	G	C	1524.77	.	AC=2;AF=1.00;AN=2;DP=58;ExcessHet=3.0103;FS=0.000;MLEAC=2;MLEAF=1.00;MQ=44.00;QD=26.29;SOR=0.997	GT:AD:DP:GQ:PL	1/1:0,58:58:99:1553,173,0
3L	21059120	.	C	T	726.77	.	AC=1;AF=0.500;AN=2;BaseQRankSum=-1.341;ClippingRankSum=0.000;DP=53;ExcessHet=3.0103;FS=0.000;MLEAC=1;MLEAF=0.500;MQ=43.96;MQRankSum=-0.719;QD=13.98;ReadPosRankSum=-1.643;SOR=0.773	GT:AD:DP:GQ:PL	0/1:19,33:52:99:755,0,367
3L	21059413	.	G	T	514.77	.	AC=1;AF=0.500;AN=2;BaseQRankSum=0.469;ClippingRankSum=0.000;DP=43;ExcessHet=3.0103;FS=0.000;MLEAC=1;MLEAF=0.500;MQ=43.91;MQRankSum=0.270;QD=11.97;ReadPosRankSum=-0.050;SOR=0.770	GT:AD:DP:GQ:PL	0/1:18,25:43:99:543,0,366
3L	21059494	.	G	C	785.77	.	AC=2;AF=1.00;AN=2;DP=35;ExcessHet=3.0103;FS=0.000;MLEAC=2;MLEAF=1.00;MQ=43.37;QD=22.45;SOR=1.885	GT:AD:DP:GQ:PL	1/1:0,35:35:99:814,102,0
3L	21059511	.	GT	G	1126.73	.	AC=2;AF=1.00;AN=2;BaseQRankSum=0.883;ClippingRankSum=0.000;DP=34;ExcessHet=3.0103;FS=0.000;MLEAC=2;MLEAF=1.00;MQ=43.41;MQRankSum=3.615;QD=35.87;ReadPosRankSum=0.940;SOR=0.976	GT:AD:DP:GQ:PL	1/1:1,23:24:75:1164,75,0
3L	21059527	.	T	G	1344.77	.	AC=2;AF=1.00;AN=2;DP=35;ExcessHet=3.0103;FS=0.000;MLEAC=2;MLEAF=1.00;MQ=43.48;QD=30.36;SOR=0.811	GT:AD:DP:GQ:PL	1/1:0,34:34:90:1373,90,0
3L	21059529	.	T	A	1361.77	.	AC=2;AF=1.00;AN=2;DP=34;ExcessHet=3.0103;FS=0.000;MLEAC=2;MLEAF=1.00;MQ=43.47;QD=31.88;SOR=0.752	GT:AD:DP:GQ:PL	1/1:0,33:33:99:1390,105,0
3L	21060110	.	CA	C	1130.73	.	AC=2;AF=1.00;AN=2;DP=58;ExcessHet=3.0103;FS=0.000;MLEAC=2;MLEAF=1.00;MQ=44.00;QD=19.50;SOR=0.804	GT:AD:DP:GQ:PL	1/1:0,58:58:99:1168,171,0
3L	21060954	.	G	C	229.77	.	AC=1;AF=0.500;AN=2;BaseQRankSum=-1.221;ClippingRankSum=0.000;DP=69;ExcessHet=3.0103;FS=1.009;MLEAC=1;MLEAF=0.500;MQ=43.76;MQRankSum=-2.733;QD=3.33;ReadPosRankSum=0.218;SOR=0.516	GT:AD:DP:GQ:PL	0/1:49,20:69:99:258,0,1065
3L	21065026	.	T	A	1801.77	.	AC=2;AF=1.00;AN=2;DP=65;ExcessHet=3.0103;FS=0.000;MLEAC=2;MLEAF=1.00;MQ=44.00;QD=27.72;SOR=0.723	GT:AD:DP:GQ:PL	1/1:0,65:65:99:1830,195,0
3L	21065301	.	T	A	309.77	.	AC=1;AF=0.500;AN=2;BaseQRankSum=-0.678;ClippingRankSum=0.000;DP=71;ExcessHet=3.0103;FS=3.687;MLEAC=1;MLEAF=0.500;MQ=44.00;MQRankSum=0.000;QD=4.43;ReadPosRankSum=-0.114;SOR=0.539	GT:AD:DP:GQ:PL	0/1:51,19:70:99:338,0,1244
3L	21065402	.	T	C	415.77	.	AC=1;AF=0.500;AN=2;BaseQRankSum=0.551;ClippingRankSum=0.000;DP=67;ExcessHet=3.0103;FS=9.198;MLEAC=1;MLEAF=0.500;MQ=44.00;MQRankSum=0.000;QD=6.30;ReadPosRankSum=0.707;SOR=1.307	GT:AD:DP:GQ:PL	0/1:43,23:66:99:444,0,1019
3L	21066288	.	C	A	1426.77	.	AC=2;AF=1.00;AN=2;DP=53;ExcessHet=3.0103;FS=0.000;MLEAC=2;MLEAF=1.00;MQ=44.00;QD=26.92;SOR=0.981	GT:AD:DP:GQ:PL	1/1:0,53:53:99:1455,158,0
3L	21066738	.	G	A	1061.77	.	AC=2;AF=1.00;AN=2;DP=42;ExcessHet=3.0103;FS=0.000;MLEAC=2;MLEAF=1.00;MQ=43.43;QD=25.90;SOR=0.843	GT:AD:DP:GQ:PL	1/1:0,41:41:99:1090,122,0
3L	21066824	.	A	G	1625.77	.	AC=2;AF=1.00;AN=2;DP=63;ExcessHet=3.0103;FS=0.000;MLEAC=2;MLEAF=1.00;MQ=43.94;QD=26.65;SOR=0.725	GT:AD:DP:GQ:PL	1/1:0,61:61:99:1654,182,0
3L	21067124	.	A	AT	2354.73	.	AC=2;AF=1.00;AN=2;DP=71;ExcessHet=3.0103;FS=0.000;MLEAC=2;MLEAF=1.00;MQ=44.16;QD=33.64;SOR=1.085	GT:AD:DP:GQ:PL	1/1:0,70:70:99:2392,211,0
3L	21067259	.	G	T	1990.77	.	AC=2;AF=1.00;AN=2;DP=74;ExcessHet=3.0103;FS=0.000;MLEAC=2;MLEAF=1.00;MQ=43.64;QD=26.90;SOR=0.864	GT:AD:DP:GQ:PL	1/1:0,74:74:99:2019,222,0
3L	21067590	.	A	T	803.77	.	AC=1;AF=0.500;AN=2;BaseQRankSum=2.262;ClippingRankSum=0.000;DP=54;ExcessHet=3.0103;FS=2.507;MLEAC=1;MLEAF=0.500;MQ=43.93;MQRankSum=0.533;QD=14.88;ReadPosRankSum=-1.243;SOR=1.209	GT:AD:DP:GQ:PL	0/1:18,36:54:99:832,0,329
3L	21067855	.	C	A	1516.77	.	AC=2;AF=1.00;AN=2;DP=59;ExcessHet=3.0103;FS=0.000;MLEAC=2;MLEAF=1.00;MQ=43.54;QD=26.61;SOR=0.960	GT:AD:DP:GQ:PL	1/1:0,57:57:99:1545,171,0
3L	21068001	.	GTTCGAAATTCAATTTGAAT	G	1630.73	.	AC=2;AF=1.00;AN=2;DP=39;ExcessHet=3.0103;FS=0.000;MLEAC=2;MLEAF=1.00;MQ=42.13;QD=25.33;SOR=0.984	GT:AD:DP:GQ:PL	1/1:0,37:37:99:1668,113,0
3L	21068022	.	T	C	1636.77	.	AC=2;AF=1.00;AN=2;DP=37;ExcessHet=3.0103;FS=0.000;MLEAC=2;MLEAF=1.00;MQ=42.23;QD=30.56;SOR=0.984	GT:AD:DP:GQ:PL	1/1:0,37:37:99:1665,111,0
3L	21068023	.	CATTGTTAA	C	1627.73	.	AC=2;AF=1.00;AN=2;DP=37;ExcessHet=3.0103;FS=0.000;MLEAC=2;MLEAF=1.00;MQ=42.23;QD=34.21;SOR=0.984	GT:AD:DP:GQ:PL	1/1:0,37:37:99:1665,111,0
3L	21068568	.	A	T	1669.77	.	AC=2;AF=1.00;AN=2;DP=62;ExcessHet=3.0103;FS=0.000;MLEAC=2;MLEAF=1.00;MQ=43.97;QD=26.93;SOR=0.826	GT:AD:DP:GQ:PL	1/1:0,62:62:99:1698,186,0
3L	21068648	.	T	A	1646.77	.	AC=2;AF=1.00;AN=2;DP=61;ExcessHet=3.0103;FS=0.000;MLEAC=2;MLEAF=1.00;MQ=44.00;QD=27.00;SOR=1.292	GT:AD:DP:GQ:PL	1/1:0,61:61:99:1675,183,0
3L	21069188	.	A	G	1331.77	.	AC=2;AF=1.00;AN=2;DP=50;ExcessHet=3.0103;FS=0.000;MLEAC=2;MLEAF=1.00;MQ=43.77;QD=26.64;SOR=1.157	GT:AD:DP:GQ:PL	1/1:0,50:50:99:1360,149,0
3L	21069560	.	G	C	1007.77	.	AC=1;AF=0.500;AN=2;BaseQRankSum=-1.108;ClippingRankSum=0.000;DP=60;ExcessHet=3.0103;FS=0.000;MLEAC=1;MLEAF=0.500;MQ=44.00;MQRankSum=0.000;QD=16.80;ReadPosRankSum=-0.024;SOR=0.821	GT:AD:DP:GQ:PL	0/1:15,45:60:99:1036,0,226
3L	21069610	.	T	A	1101.77	.	AC=1;AF=0.500;AN=2;BaseQRankSum=0.837;ClippingRankSum=0.000;DP=67;ExcessHet=3.0103;FS=1.080;MLEAC=1;MLEAF=0.500;MQ=44.00;MQRankSum=0.000;QD=16.44;ReadPosRankSum=0.555;SOR=1.022	GT:AD:DP:GQ:PL	0/1:19,48:67:99:1130,0,321
3L	21069910	.	C	T	1781.77	.	AC=2;AF=1.00;AN=2;DP=66;ExcessHet=3.0103;FS=0.000;MLEAC=2;MLEAF=1.00;MQ=43.71;QD=27.41;SOR=1.078	GT:AD:DP:GQ:PL	1/1:0,65:65:99:1810,195,0
3L	21070229	.	A	G	739.77	.	AC=2;AF=1.00;AN=2;DP=31;ExcessHet=3.0103;FS=0.000;MLEAC=2;MLEAF=1.00;MQ=44.00;QD=26.42;SOR=1.609	GT:AD:DP:GQ:PL	1/1:0,28:28:84:768,84,0
3L	21070334	.	T	C	732.77	.	AC=2;AF=1.00;AN=2;DP=35;ExcessHet=3.0103;FS=0.000;MLEAC=2;MLEAF=1.00;MQ=43.94;QD=26.17;SOR=0.693	GT:AD:DP:GQ:PL	1/1:0,28:28:84:761,84,0
3L	21070460	.	G	T	1193.77	.	AC=2;AF=1.00;AN=2;DP=48;ExcessHet=3.0103;FS=0.000;MLEAC=2;MLEAF=1.00;MQ=43.43;QD=27.76;SOR=1.179	GT:AD:DP:GQ:PL	1/1:0,43:43:99:1222,129,0
3L	21070582	.	A	T	1127.77	.	AC=2;AF=1.00;AN=2;DP=42;ExcessHet=3.0103;FS=0.000;MLEAC=2;MLEAF=1.00;MQ=43.20;QD=27.51;SOR=0.954	GT:AD:DP:GQ:PL	1/1:0,41:41:99:1156,123,0
3L	21071120	.	C	T	305.77	.	AC=1;AF=0.500;AN=2;BaseQRankSum=-2.755;ClippingRankSum=0.000;DP=56;ExcessHet=3.0103;FS=4.037;MLEAC=1;MLEAF=0.500;MQ=43.00;MQRankSum=-1.309;QD=5.56;ReadPosRankSum=0.248;SOR=1.239	GT:AD:DP:GQ:PL	0/1:36,19:55:99:334,0,911
3L	21071131	.	A	AT	1330.73	.	AC=2;AF=1.00;AN=2;BaseQRankSum=-0.593;ClippingRankSum=0.000;DP=55;ExcessHet=3.0103;FS=2.143;MLEAC=2;MLEAF=1.00;MQ=42.98;MQRankSum=-0.209;QD=25.59;ReadPosRankSum=-0.179;SOR=0.223	GT:AD:DP:GQ:PL	1/1:4,48:52:77:1368,77,0
3L	21071200	.	C	A	1402.77	.	AC=2;AF=1.00;AN=2;DP=54;ExcessHet=3.0103;FS=0.000;MLEAC=2;MLEAF=1.00;MQ=43.69;QD=25.98;SOR=0.767	GT:AD:DP:GQ:PL	1/1:0,54:54:99:1431,161,0
3L	21071574	.	T	A	2049.77	.	AC=2;AF=1.00;AN=2;DP=75;ExcessHet=3.0103;FS=0.000;MLEAC=2;MLEAF=1.00;MQ=43.86;QD=27.33;SOR=1.402	GT:AD:DP:GQ:PL	1/1:0,75:75:99:2078,225,0
3L	21071618	.	C	CT	1352.73	.	AC=2;AF=1.00;AN=2;BaseQRankSum=1.485;ClippingRankSum=0.000;DP=66;ExcessHet=3.0103;FS=0.000;MLEAC=2;MLEAF=1.00;MQ=44.10;MQRankSum=-0.053;QD=21.14;ReadPosRankSum=0.637;SOR=1.234	GT:AD:DP:GQ:PL	1/1:2,62:64:99:1390,155,0
3L	21071782	.	C	T	990.77	.	AC=1;AF=0.500;AN=2;BaseQRankSum=0.951;ClippingRankSum=0.000;DP=65;ExcessHet=3.0103;FS=0.000;MLEAC=1;MLEAF=0.500;MQ=43.52;MQRankSum=2.162;QD=15.24;ReadPosRankSum=-0.855;SOR=0.713	GT:AD:DP:GQ:PL	0/1:20,45:65:99:1019,0,289
3L	21072042	.	C	A	1108.77	.	AC=2;AF=1.00;AN=2;DP=42;ExcessHet=3.0103;FS=0.000;MLEAC=2;MLEAF=1.00;MQ=44.00;QD=26.40;SOR=0.892	GT:AD:DP:GQ:PL	1/1:0,42:42:99:1137,126,0
3L	21072927	.	G	A	879.77	.	AC=2;AF=1.00;AN=2;DP=33;ExcessHet=3.0103;FS=0.000;MLEAC=2;MLEAF=1.00;MQ=43.94;QD=26.66;SOR=0.752	GT:AD:DP:GQ:PL	1/1:0,33:33:99:908,99,0
3L	21073546	.	T	C	900.77	.	AC=1;AF=0.500;AN=2;BaseQRankSum=0.709;ClippingRankSum=0.000;DP=52;ExcessHet=3.0103;FS=0.000;MLEAC=1;MLEAF=0.500;MQ=44.00;MQRankSum=0.000;QD=17.66;ReadPosRankSum=0.052;SOR=0.859	GT:AD:DP:GQ:PL	0/1:14,37:51:99:929,0,227
3L	21074517	.	A	G	659.77	.	AC=1;AF=0.500;AN=2;BaseQRankSum=2.160;ClippingRankSum=0.000;DP=53;ExcessHet=3.0103;FS=2.557;MLEAC=1;MLEAF=0.500;MQ=43.46;MQRankSum=-0.541;QD=12.45;ReadPosRankSum=-1.446;SOR=0.363	GT:AD:DP:GQ:PL	0/1:33,20:53:99:688,0,1512
3L	21074535	.	T	A	578.77	.	AC=1;AF=0.500;AN=2;BaseQRankSum=-0.863;ClippingRankSum=0.000;DP=49;ExcessHet=3.0103;FS=2.676;MLEAC=1;MLEAF=0.500;MQ=43.42;MQRankSum=-0.590;QD=11.81;ReadPosRankSum=0.869;SOR=0.317	GT:AD:DP:GQ:PL	0/1:31,18:49:99:607,0,1471
3L	21075097	.	C	T	917.77	.	AC=1;AF=0.500;AN=2;BaseQRankSum=-0.164;ClippingRankSum=0.000;DP=67;ExcessHet=3.0103;FS=3.457;MLEAC=1;MLEAF=0.500;MQ=43.91;MQRankSum=1.811;QD=13.70;ReadPosRankSum=-1.780;SOR=0.986	GT:AD:DP:GQ:PL	0/1:26,41:67:99:946,0,520
3L	21075340	.	A	T	418.77	.	AC=1;AF=0.500;AN=2;BaseQRankSum=2.018;ClippingRankSum=0.000;DP=63;ExcessHet=3.0103;FS=2.195;MLEAC=1;MLEAF=0.500;MQ=44.00;MQRankSum=0.000;QD=6.65;ReadPosRankSum=-1.134;SOR=1.051	GT:AD:DP:GQ:PL	0/1:40,23:63:99:447,0,877
3L	21075375	.	C	T	463.77	.	AC=1;AF=0.500;AN=2;BaseQRankSum=1.084;ClippingRankSum=0.000;DP=65;ExcessHet=3.0103;FS=0.000;MLEAC=1;MLEAF=0.500;MQ=43.97;MQRankSum=-1.233;QD=7.13;ReadPosRankSum=-1.905;SOR=0.770	GT:AD:DP:GQ:PL	0/1:40,25:65:99:492,0,874
3L	21075474	.	GGAATTTAAATGAAGGGGACAC	G	1066.73	.	AC=1;AF=0.500;AN=2;BaseQRankSum=-2.538;ClippingRankSum=0.000;DP=88;ExcessHet=3.0103;FS=4.414;MLEAC=1;MLEAF=0.500;MQ=43.96;MQRankSum=-1.878;QD=12.40;ReadPosRankSum=0.073;SOR=1.236	GT:AD:DP:GQ:PL	0/1:55,31:86:99:1104,0,10754
3L	21075760	.	G	T	2322.77	.	AC=2;AF=1.00;AN=2;DP=87;ExcessHet=3.0103;FS=0.000;MLEAC=2;MLEAF=1.00;MQ=43.80;QD=27.01;SOR=0.788	GT:AD:DP:GQ:PL	1/1:0,86:86:99:2351,258,0
3L	21077067	.	A	G	1420.77	.	AC=2;AF=1.00;AN=2;DP=52;ExcessHet=3.0103;FS=0.000;MLEAC=2;MLEAF=1.00;MQ=43.60;QD=27.32;SOR=0.941	GT:AD:DP:GQ:PL	1/1:0,52:52:99:1449,156,0
3L	21077966	.	G	T	1591.77	.	AC=2;AF=1.00;AN=2;DP=57;ExcessHet=3.0103;FS=0.000;MLEAC=2;MLEAF=1.00;MQ=43.97;QD=27.93;SOR=1.238	GT:AD:DP:GQ:PL	1/1:0,57:57:99:1620,171,0
3L	21079245	.	C	T	1309.77	.	AC=2;AF=1.00;AN=2;DP=48;ExcessHet=3.0103;FS=0.000;MLEAC=2;MLEAF=1.00;MQ=43.73;QD=27.29;SOR=2.833	GT:AD:DP:GQ:PL	1/1:0,48:48:99:1338,144,0
3L	21079369	.	C	T	635.77	.	AC=1;AF=0.500;AN=2;BaseQRankSum=0.883;ClippingRankSum=0.000;DP=55;ExcessHet=3.0103;FS=5.494;MLEAC=1;MLEAF=0.500;MQ=43.45;MQRankSum=2.356;QD=11.56;ReadPosRankSum=-1.135;SOR=0.867	GT:AD:DP:GQ:PL	0/1:24,31:55:99:664,0,443
3L	21079516	.	GGT	G	1492.73	.	AC=2;AF=1.00;AN=2;DP=34;ExcessHet=3.0103;FS=0.000;MLEAC=2;MLEAF=1.00;MQ=44.12;QD=28.77;SOR=0.941	GT:AD:DP:GQ:PL	1/1:0,34:34:99:1530,102,0
3L	21079519	.	A	C	1501.77	.	AC=2;AF=1.00;AN=2;DP=34;ExcessHet=3.0103;FS=0.000;MLEAC=2;MLEAF=1.00;MQ=44.12;QD=29.48;SOR=0.941	GT:AD:DP:GQ:PL	1/1:0,34:34:99:1530,102,0
3L	21079521	.	G	A	1501.77	.	AC=2;AF=1.00;AN=2;DP=34;ExcessHet=3.0103;FS=0.000;MLEAC=2;MLEAF=1.00;MQ=44.12;QD=25.40;SOR=0.941	GT:AD:DP:GQ:PL	1/1:0,34:34:99:1530,102,0
3L	21079619	.	G	A	895.77	.	AC=2;AF=1.00;AN=2;DP=35;ExcessHet=3.0103;FS=0.000;MLEAC=2;MLEAF=1.00;MQ=43.97;QD=25.59;SOR=0.749	GT:AD:DP:GQ:PL	1/1:0,35:35:99:924,104,0
3L	21079788	.	C	A	1165.77	.	AC=2;AF=1.00;AN=2;DP=31;ExcessHet=3.0103;FS=0.000;MLEAC=2;MLEAF=1.00;MQ=42.87;QD=33.83;SOR=1.214	GT:AD:DP:GQ:PL	1/1:0,31:31:93:1194,93,0
3L	21079793	.	C	A	1061.77	.	AC=2;AF=1.00;AN=2;DP=24;ExcessHet=3.0103;FS=0.000;MLEAC=2;MLEAF=1.00;MQ=42.53;QD=25.89;SOR=2.494	GT:AD:DP:GQ:PL	1/1:0,24:24:78:1090,78,0
3L	21079794	.	C	CAAAAG	1052.73	.	AC=2;AF=1.00;AN=2;DP=24;ExcessHet=3.0103;FS=0.000;MLEAC=2;MLEAF=1.00;MQ=42.53;QD=26.30;SOR=2.494	GT:AD:DP:GQ:PL	1/1:0,24:24:78:1090,78,0
3L	21079795	.	C	G	1003.77	.	AC=2;AF=1.00;AN=2;DP=21;ExcessHet=3.0103;FS=0.000;MLEAC=2;MLEAF=1.00;MQ=42.42;QD=31.61;SOR=3.816	GT:AD:DP:GQ:PL	1/1:0,21:21:72:1032,72,0
3L	21080154	.	A	T	1240.77	.	AC=2;AF=1.00;AN=2;DP=48;ExcessHet=3.0103;FS=0.000;MLEAC=2;MLEAF=1.00;MQ=44.00;QD=26.40;SOR=0.735	GT:AD:DP:GQ:PL	1/1:0,47:47:99:1269,141,0
3L	21080451	.	A	G	1277.77	.	AC=2;AF=1.00;AN=2;DP=48;ExcessHet=3.0103;FS=0.000;MLEAC=2;MLEAF=1.00;MQ=43.82;QD=26.62;SOR=0.963	GT:AD:DP:GQ:PL	1/1:0,48:48:99:1306,143,0
3L	21080686	.	T	C	711.77	.	AC=1;AF=0.500;AN=2;BaseQRankSum=1.983;ClippingRankSum=0.000;DP=48;ExcessHet=3.0103;FS=0.000;MLEAC=1;MLEAF=0.500;MQ=44.00;MQRankSum=0.000;QD=14.83;ReadPosRankSum=-0.341;SOR=0.593	GT:AD:DP:GQ:PL	0/1:16,32:48:99:740,0,293
3L	21081493	.	A	T	1502.77	.	AC=2;AF=1.00;AN=2;DP=56;ExcessHet=3.0103;FS=0.000;MLEAC=2;MLEAF=1.00;MQ=43.90;QD=26.84;SOR=0.841	GT:AD:DP:GQ:PL	1/1:0,56:56:99:1531,168,0
3L	21081822	.	C	A	146.77	.	AC=1;AF=0.500;AN=2;BaseQRankSum=-2.078;ClippingRankSum=0.000;DP=65;ExcessHet=3.0103;FS=11.938;MLEAC=1;MLEAF=0.500;MQ=43.89;MQRankSum=-1.852;QD=2.29;ReadPosRankSum=0.949;SOR=1.118	GT:AD:DP:GQ:PL	0/1:50,14:64:99:175,0,1156
3L	21081969	.	T	TTAAAATTGATC	645.73	.	AC=1;AF=0.500;AN=2;BaseQRankSum=-1.015;ClippingRankSum=0.000;DP=56;ExcessHet=3.0103;FS=1.085;MLEAC=1;MLEAF=0.500;MQ=43.60;MQRankSum=-3.205;QD=11.53;ReadPosRankSum=0.123;SOR=0.914	GT:AD:DP:GQ:PL	0/1:38,18:56:99:683,0,2098
3L	21082028	.	G	T	350.77	.	AC=1;AF=0.500;AN=2;BaseQRankSum=0.295;ClippingRankSum=0.000;DP=63;ExcessHet=3.0103;FS=2.205;MLEAC=1;MLEAF=0.500;MQ=43.38;MQRankSum=-2.816;QD=5.57;ReadPosRankSum=-0.802;SOR=0.451	GT:AD:DP:GQ:PL	0/1:42,21:63:99:379,0,957
3L	21082109	.	T	TTATTTTAAG	2422.73	.	AC=2;AF=1.00;AN=2;DP=56;ExcessHet=3.0103;FS=0.000;MLEAC=2;MLEAF=1.00;MQ=43.21;QD=33.52;SOR=0.693	GT:AD:DP:GQ:PL	1/1:0,52:52:99:2460,165,0
3L	21082181	.	T	A	1363.77	.	AC=2;AF=1.00;AN=2;DP=51;ExcessHet=3.0103;FS=0.000;MLEAC=2;MLEAF=1.00;MQ=43.60;QD=27.28;SOR=1.802	GT:AD:DP:GQ:PL	1/1:0,50:50:99:1392,150,0
3L	21082261	.	GAAGATTTTTCTTGCTTTCCTCGACT	G	1882.73	.	AC=2;AF=1.00;AN=2;DP=46;ExcessHet=3.0103;FS=0.000;MLEAC=2;MLEAF=1.00;MQ=43.42;QD=32.41;SOR=1.609	GT:AD:DP:GQ:PL	1/1:0,43:43:99:1920,130,0
3L	21082377	.	C	G	970.77	.	AC=2;AF=1.00;AN=2;DP=36;ExcessHet=3.0103;FS=0.000;MLEAC=2;MLEAF=1.00;MQ=43.89;QD=26.97;SOR=1.209	GT:AD:DP:GQ:PL	1/1:0,36:36:99:999,108,0
3L	21083109	.	GA	G	280.73	.	AC=1;AF=0.500;AN=2;BaseQRankSum=-1.238;ClippingRankSum=0.000;DP=27;ExcessHet=3.0103;FS=0.000;MLEAC=1;MLEAF=0.500;MQ=43.26;MQRankSum=-1.367;QD=11.70;ReadPosRankSum=1.335;SOR=0.914	GT:AD:DP:GQ:PL	0/1:6,18:24:70:318,0,70
3L	21083191	.	AC	A	716.73	.	AC=1;AF=0.500;AN=2;BaseQRankSum=1.470;ClippingRankSum=0.000;DP=31;ExcessHet=3.0103;FS=3.495;MLEAC=1;MLEAF=0.500;MQ=43.15;MQRankSum=-2.024;QD=23.12;ReadPosRankSum=-2.161;SOR=1.508	GT:AD:DP:GQ:PL	0/1:10,21:31:99:754,0,378
3L	21083202	.	C	CAAA	669.73	.	AC=1;AF=0.500;AN=2;BaseQRankSum=-1.115;ClippingRankSum=0.000;DP=29;ExcessHet=3.0103;FS=1.571;MLEAC=1;MLEAF=0.500;MQ=43.23;MQRankSum=-1.986;QD=23.09;ReadPosRankSum=-1.464;SOR=1.262	GT:AD:DP:GQ:PL	0/1:11,18:29:99:707,0,422
3L	21083343	.	AG	A	116.77	.	AC=2;AF=1.00;AN=2;DP=10;ExcessHet=3.0103;FS=0.000;MLEAC=2;MLEAF=1.00;MQ=44.00;QD=16.68;SOR=4.174	GT:AD:DP:GQ:PL	1/1:0,7:7:21:154,21,0
3L	21083787	.	G	A	168.77	.	AC=1;AF=0.500;AN=2;BaseQRankSum=1.046;ClippingRankSum=0.000;DP=45;ExcessHet=3.0103;FS=4.824;MLEAC=1;MLEAF=0.500;MQ=44.00;MQRankSum=0.000;QD=3.75;ReadPosRankSum=1.516;SOR=1.419	GT:AD:DP:GQ:PL	0/1:33,12:45:99:197,0,754
3L	21083974	.	T	C	400.77	.	AC=1;AF=0.500;AN=2;BaseQRankSum=-2.023;ClippingRankSum=0.000;DP=65;ExcessHet=3.0103;FS=0.000;MLEAC=1;MLEAF=0.500;MQ=43.91;MQRankSum=0.782;QD=6.26;ReadPosRankSum=1.112;SOR=0.610	GT:AD:DP:GQ:PL	0/1:41,23:64:99:429,0,1007
3L	21084260	.	C	T	155.77	.	AC=1;AF=0.500;AN=2;BaseQRankSum=1.798;ClippingRankSum=0.000;DP=42;ExcessHet=3.0103;FS=5.246;MLEAC=1;MLEAF=0.500;MQ=44.00;MQRankSum=0.000;QD=3.71;ReadPosRankSum=-0.574;SOR=1.702	GT:AD:DP:GQ:PL	0/1:31,11:42:99:184,0,701
3L	21084421	.	TCTTA	T	579.73	.	AC=1;AF=0.500;AN=2;BaseQRankSum=-0.984;ClippingRankSum=0.000;DP=38;ExcessHet=3.0103;FS=0.000;MLEAC=1;MLEAF=0.500;MQ=43.95;MQRankSum=-1.091;QD=15.67;ReadPosRankSum=-0.568;SOR=0.760	GT:AD:DP:GQ:PL	0/1:21,16:37:99:617,0,1727
3L	21084428	.	T	A	591.77	.	AC=1;AF=0.500;AN=2;BaseQRankSum=3.085;ClippingRankSum=0.000;DP=37;ExcessHet=3.0103;FS=3.087;MLEAC=1;MLEAF=0.500;MQ=43.95;MQRankSum=-1.091;QD=15.99;ReadPosRankSum=-1.263;SOR=1.333	GT:AD:DP:GQ:PL	0/1:21,16:37:99:620,0,1689
3L	21085504	.	G	T	570.77	.	AC=1;AF=0.500;AN=2;BaseQRankSum=-1.985;ClippingRankSum=0.000;DP=40;ExcessHet=3.0103;FS=3.528;MLEAC=1;MLEAF=0.500;MQ=43.83;MQRankSum=-0.933;QD=15.02;ReadPosRankSum=-0.940;SOR=0.216	GT:AD:DP:GQ:PL	0/1:12,26:38:99:599,0,221
3L	21085635	.	CCCA	C	236.94	.	AC=2;AF=1.00;AN=2;BaseQRankSum=1.534;ClippingRankSum=0.000;DP=10;ExcessHet=3.0103;FS=6.021;MLEAC=2;MLEAF=1.00;MQ=42.02;MQRankSum=0.887;QD=29.62;ReadPosRankSum=0.489;SOR=2.526	GT:AD:DP:GQ:PL	1/1:1,7:8:13:274,13,0
3L	21086492	.	T	G	2402.77	.	AC=2;AF=1.00;AN=2;DP=58;ExcessHet=3.0103;FS=0.000;MLEAC=2;MLEAF=1.00;MQ=43.97;QD=31.42;SOR=1.085	GT:AD:DP:GQ:PL	1/1:0,58:58:99:2431,175,0
3L	21086515	.	C	G	2349.77	.	AC=2;AF=1.00;AN=2;DP=55;ExcessHet=3.0103;FS=0.000;MLEAC=2;MLEAF=1.00;MQ=43.96;QD=32.69;SOR=0.970	GT:AD:DP:GQ:PL	1/1:0,55:55:99:2378,169,0
3L	21086556	.	C	CCCGATTT,CTCGATTT	2252.73	.	AC=1,1;AF=0.500,0.500;AN=2;DP=53;ExcessHet=3.0103;FS=0.000;MLEAC=1,1;MLEAF=0.500,0.500;MQ=43.89;QD=31.72;SOR=0.730	GT:AD:DP:GQ:PL	1/2:0,32,21:53:99:2290,579,417,854,0,691
3L	21086579	.	G	GA	376.73	.	AC=1;AF=0.500;AN=2;BaseQRankSum=-1.894;ClippingRankSum=0.000;DP=55;ExcessHet=3.0103;FS=2.424;MLEAC=1;MLEAF=0.500;MQ=43.89;MQRankSum=-1.315;QD=7.69;ReadPosRankSum=0.711;SOR=0.967	GT:AD:DP:GQ:PL	0/1:23,26:49:99:414,0,332
3L	21086601	.	C	G	1831.77	.	AC=2;AF=1.00;AN=2;DP=56;ExcessHet=3.0103;FS=0.000;MLEAC=2;MLEAF=1.00;MQ=43.93;QD=33.30;SOR=1.262	GT:AD:DP:GQ:PL	1/1:0,55:55:99:1860,168,0
3L	21086931	.	A	T	1127.77	.	AC=1;AF=0.500;AN=2;BaseQRankSum=0.887;ClippingRankSum=0.000;DP=77;ExcessHet=3.0103;FS=1.989;MLEAC=1;MLEAF=0.500;MQ=44.00;MQRankSum=0.000;QD=14.65;ReadPosRankSum=0.797;SOR=0.994	GT:AD:DP:GQ:PL	0/1:26,51:77:99:1156,0,471
3L	21087204	.	T	G	801.77	.	AC=1;AF=0.500;AN=2;BaseQRankSum=-2.278;ClippingRankSum=0.000;DP=74;ExcessHet=3.0103;FS=14.880;MLEAC=1;MLEAF=0.500;MQ=44.00;MQRankSum=0.000;QD=11.14;ReadPosRankSum=1.873;SOR=1.210	GT:AD:DP:GQ:PL	0/1:33,39:72:99:830,0,690
3L	21087398	.	AT	A	758.73	.	AC=1;AF=0.500;AN=2;BaseQRankSum=0.420;ClippingRankSum=0.000;DP=68;ExcessHet=3.0103;FS=2.027;MLEAC=1;MLEAF=0.500;MQ=44.00;MQRankSum=0.000;QD=11.32;ReadPosRankSum=0.647;SOR=0.463	GT:AD:DP:GQ:PL	0/1:35,32:67:99:796,0,889
3L	21087763	.	A	G	1196.77	.	AC=2;AF=1.00;AN=2;DP=46;ExcessHet=3.0103;FS=0.000;MLEAC=2;MLEAF=1.00;MQ=44.00;QD=26.59;SOR=1.038	GT:AD:DP:GQ:PL	1/1:0,45:45:99:1225,135,0
3L	21089796	.	G	A	988.77	.	AC=1;AF=0.500;AN=2;BaseQRankSum=-0.487;ClippingRankSum=0.000;DP=51;ExcessHet=3.0103;FS=0.000;MLEAC=1;MLEAF=0.500;MQ=43.31;MQRankSum=2.084;QD=19.39;ReadPosRankSum=1.353;SOR=0.739	GT:AD:DP:GQ:PL	0/1:8,43:51:64:1017,0,64
3L	21090000	.	A	G	2022.77	.	AC=2;AF=1.00;AN=2;DP=46;ExcessHet=3.0103;FS=0.000;MLEAC=2;MLEAF=1.00;MQ=44.00;QD=31.06;SOR=0.693	GT:AD:DP:GQ:PL	1/1:0,46:46:99:2051,138,0
3L	21090001	.	G	C	2022.77	.	AC=2;AF=1.00;AN=2;DP=46;ExcessHet=3.0103;FS=0.000;MLEAC=2;MLEAF=1.00;MQ=44.00;QD=27.39;SOR=0.693	GT:AD:DP:GQ:PL	1/1:0,46:46:99:2051,138,0
3L	21090128	.	C	A	200.77	.	AC=1;AF=0.500;AN=2;BaseQRankSum=1.071;ClippingRankSum=0.000;DP=37;ExcessHet=3.0103;FS=7.808;MLEAC=1;MLEAF=0.500;MQ=44.00;MQRankSum=0.000;QD=5.43;ReadPosRankSum=0.051;SOR=1.962	GT:AD:DP:GQ:PL	0/1:25,12:37:99:229,0,586
3L	21090209	.	A	T	1067.77	.	AC=2;AF=1.00;AN=2;DP=41;ExcessHet=3.0103;FS=0.000;MLEAC=2;MLEAF=1.00;MQ=44.00;QD=26.04;SOR=0.741	GT:AD:DP:GQ:PL	1/1:0,41:41:99:1096,122,0
3L	21090582	.	T	A	363.77	.	AC=1;AF=0.500;AN=2;BaseQRankSum=-1.200;ClippingRankSum=0.000;DP=59;ExcessHet=3.0103;FS=0.000;MLEAC=1;MLEAF=0.500;MQ=43.97;MQRankSum=-1.291;QD=6.27;ReadPosRankSum=-0.988;SOR=0.665	GT:AD:DP:GQ:PL	0/1:37,21:58:99:392,0,848
3L	21090635	.	C	G	391.77	.	AC=1;AF=0.500;AN=2;BaseQRankSum=-0.163;ClippingRankSum=0.000;DP=62;ExcessHet=3.0103;FS=15.452;MLEAC=1;MLEAF=0.500;MQ=43.40;MQRankSum=-1.783;QD=6.53;ReadPosRankSum=0.476;SOR=0.234	GT:AD:DP:GQ:PL	0/1:35,25:60:99:420,0,765
3L	21090730	.	C	CCATAGACAGTCAT	1247.73	.	AC=1;AF=0.500;AN=2;BaseQRankSum=-0.661;ClippingRankSum=0.000;DP=69;ExcessHet=3.0103;FS=2.113;MLEAC=1;MLEAF=0.500;MQ=43.33;MQRankSum=-1.486;QD=19.50;ReadPosRankSum=-1.136;SOR=0.407	GT:AD:DP:GQ:PL	0/1:33,31:64:99:1285,0,1841
3L	21091152	.	T	TTGC	442.73	.	AC=1;AF=0.500;AN=2;BaseQRankSum=-0.804;ClippingRankSum=0.000;DP=35;ExcessHet=3.0103;FS=1.455;MLEAC=1;MLEAF=0.500;MQ=43.24;MQRankSum=0.495;QD=15.27;ReadPosRankSum=0.198;SOR=0.893	GT:AD:DP:GQ:PL	0/1:15,14:29:99:480,0,522
3L	21091604	.	G	A	417.77	.	AC=1;AF=0.500;AN=2;BaseQRankSum=-1.009;ClippingRankSum=0.000;DP=61;ExcessHet=3.0103;FS=0.000;MLEAC=1;MLEAF=0.500;MQ=43.72;MQRankSum=-0.545;QD=6.96;ReadPosRankSum=0.563;SOR=0.579	GT:AD:DP:GQ:PL	0/1:37,23:60:99:446,0,841
3L	21092384	.	T	C	140.77	.	AC=1;AF=0.500;AN=2;BaseQRankSum=-1.660;ClippingRankSum=0.000;DP=55;ExcessHet=3.0103;FS=0.000;MLEAC=1;MLEAF=0.500;MQ=44.00;MQRankSum=0.000;QD=2.56;ReadPosRankSum=0.935;SOR=0.650	GT:AD:DP:GQ:PL	0/1:43,12:55:99:169,0,1014
3L	21092508	.	C	T	776.77	.	AC=1;AF=0.500;AN=2;BaseQRankSum=0.048;ClippingRankSum=0.000;DP=48;ExcessHet=3.0103;FS=13.102;MLEAC=1;MLEAF=0.500;MQ=43.96;MQRankSum=1.688;QD=16.18;ReadPosRankSum=-2.282;SOR=1.297	GT:AD:DP:GQ:PL	0/1:13,35:48:99:805,0,200
3L	21092624	.	C	T	463.77	.	AC=1;AF=0.500;AN=2;BaseQRankSum=1.719;ClippingRankSum=0.000;DP=46;ExcessHet=3.0103;FS=4.517;MLEAC=1;MLEAF=0.500;MQ=43.63;MQRankSum=-0.957;QD=10.08;ReadPosRankSum=-1.563;SOR=0.219	GT:AD:DP:GQ:PL	0/1:23,23:46:99:492,0,487
3L	21092755	.	G	GCAAATACAGAAA	1268.73	.	AC=1;AF=0.500;AN=2;BaseQRankSum=-1.393;ClippingRankSum=0.000;DP=51;ExcessHet=3.0103;FS=4.212;MLEAC=1;MLEAF=0.500;MQ=43.77;MQRankSum=-1.094;QD=25.89;ReadPosRankSum=0.000;SOR=0.509	GT:AD:DP:GQ:PL	0/1:19,30:49:99:1306,0,2329
3L	21093296	.	A	G	448.77	.	AC=1;AF=0.500;AN=2;BaseQRankSum=0.626;ClippingRankSum=0.000;DP=64;ExcessHet=3.0103;FS=3.494;MLEAC=1;MLEAF=0.500;MQ=43.91;MQRankSum=-1.042;QD=7.01;ReadPosRankSum=-0.757;SOR=0.988	GT:AD:DP:GQ:PL	0/1:40,24:64:99:477,0,887
3L	21093881	.	G	A	406.77	.	AC=1;AF=0.500;AN=2;BaseQRankSum=-0.942;ClippingRankSum=0.000;DP=54;ExcessHet=3.0103;FS=1.056;MLEAC=1;MLEAF=0.500;MQ=44.00;MQRankSum=0.000;QD=7.53;ReadPosRankSum=0.722;SOR=0.859	GT:AD:DP:GQ:PL	0/1:32,22:54:99:435,0,716
3L	21095478	.	C	CA	313.74	.	AC=1;AF=0.500;AN=2;BaseQRankSum=0.923;ClippingRankSum=0.000;DP=55;ExcessHet=3.0103;FS=0.000;MLEAC=1;MLEAF=0.500;MQ=43.75;MQRankSum=0.000;QD=9.23;ReadPosRankSum=0.175;SOR=0.538	GT:AD:DP:GQ:PL	0/1:9,25:34:29:351,0,29
3L	21096779	.	A	G	1281.77	.	AC=2;AF=1.00;AN=2;DP=48;ExcessHet=3.0103;FS=0.000;MLEAC=2;MLEAF=1.00;MQ=43.96;QD=26.70;SOR=1.298	GT:AD:DP:GQ:PL	1/1:0,48:48:99:1310,143,0
3L	21097610	.	TA	T	1146.73	.	AC=2;AF=1.00;AN=2;BaseQRankSum=0.561;ClippingRankSum=0.000;DP=64;ExcessHet=3.0103;FS=0.000;MLEAC=2;MLEAF=1.00;MQ=44.00;MQRankSum=0.000;QD=19.77;ReadPosRankSum=-0.837;SOR=0.278	GT:AD:DP:GQ:PL	1/1:1,57:58:99:1184,152,0
3L	21098271	.	T	TA	1188.73	.	AC=2;AF=1.00;AN=2;DP=62;ExcessHet=3.0103;FS=0.000;MLEAC=2;MLEAF=1.00;MQ=43.84;QD=20.85;SOR=0.877	GT:AD:DP:GQ:PL	1/1:0,57:57:99:1226,169,0
3L	21098785	.	T	C	1184.77	.	AC=2;AF=1.00;AN=2;DP=45;ExcessHet=3.0103;FS=0.000;MLEAC=2;MLEAF=1.00;MQ=44.00;QD=26.33;SOR=1.880	GT:AD:DP:GQ:PL	1/1:0,45:45:99:1213,134,0
3L	21098982	.	C	T	812.77	.	AC=1;AF=0.500;AN=2;BaseQRankSum=-0.897;ClippingRankSum=0.000;DP=54;ExcessHet=3.0103;FS=0.000;MLEAC=1;MLEAF=0.500;MQ=43.89;MQRankSum=-0.939;QD=15.05;ReadPosRankSum=-1.391;SOR=0.651	GT:AD:DP:GQ:PL	0/1:17,37:54:99:841,0,305
3L	21099725	.	G	A	518.77	.	AC=1;AF=0.500;AN=2;BaseQRankSum=1.067;ClippingRankSum=0.000;DP=35;ExcessHet=3.0103;FS=0.000;MLEAC=1;MLEAF=0.500;MQ=43.62;MQRankSum=-0.615;QD=14.82;ReadPosRankSum=-0.407;SOR=0.693	GT:AD:DP:GQ:PL	0/1:11,24:35:99:547,0,175
3L	21101636	.	C	CAA	114.73	.	AC=1;AF=0.500;AN=2;BaseQRankSum=-0.233;ClippingRankSum=0.000;DP=51;ExcessHet=3.0103;FS=10.762;MLEAC=1;MLEAF=0.500;MQ=43.94;MQRankSum=0.580;QD=2.49;ReadPosRankSum=-1.240;SOR=2.283	GT:AD:DP:GQ:PL	0/1:36,10:46:99:152,0,940
3L	21101748	.	A	C	1423.77	.	AC=2;AF=1.00;AN=2;DP=51;ExcessHet=3.0103;FS=0.000;MLEAC=2;MLEAF=1.00;MQ=44.00;QD=27.92;SOR=1.436	GT:AD:DP:GQ:PL	1/1:0,51:51:99:1452,153,0
3L	21101920	.	A	ATT	1108.73	.	AC=1;AF=0.500;AN=2;BaseQRankSum=-0.170;ClippingRankSum=0.000;DP=60;ExcessHet=3.0103;FS=2.584;MLEAC=1;MLEAF=0.500;MQ=44.00;MQRankSum=0.000;QD=19.12;ReadPosRankSum=-0.418;SOR=0.382	GT:AD:DP:GQ:PL	0/1:15,43:58:99:1146,0,284
3L	21101935	.	A	T	930.77	.	AC=1;AF=0.500;AN=2;BaseQRankSum=-4.012;ClippingRankSum=0.000;DP=60;ExcessHet=3.0103;FS=2.569;MLEAC=1;MLEAF=0.500;MQ=44.00;MQRankSum=0.000;QD=15.51;ReadPosRankSum=-0.719;SOR=0.352	GT:AD:DP:GQ:PL	0/1:16,44:60:99:959,0,273
3L	21101968	.	C	A	884.77	.	AC=1;AF=0.500;AN=2;BaseQRankSum=1.139;ClippingRankSum=0.000;DP=57;ExcessHet=3.0103;FS=1.136;MLEAC=1;MLEAF=0.500;MQ=44.00;MQRankSum=0.000;QD=15.52;ReadPosRankSum=-0.227;SOR=0.473	GT:AD:DP:GQ:PL	0/1:17,40:57:99:913,0,293
3L	21101995	.	A	G	697.77	.	AC=1;AF=0.500;AN=2;BaseQRankSum=-0.548;ClippingRankSum=0.000;DP=53;ExcessHet=3.0103;FS=1.165;MLEAC=1;MLEAF=0.500;MQ=43.69;MQRankSum=0.000;QD=13.68;ReadPosRankSum=-0.059;SOR=1.071	GT:AD:DP:GQ:PL	0/1:18,33:51:99:726,0,303
3L	21102296	.	T	A	1475.77	.	AC=2;AF=1.00;AN=2;DP=56;ExcessHet=3.0103;FS=0.000;MLEAC=2;MLEAF=1.00;MQ=44.00;QD=26.83;SOR=0.970	GT:AD:DP:GQ:PL	1/1:0,55:55:99:1504,165,0
3L	21102369	.	C	T	1583.77	.	AC=1;AF=0.500;AN=2;BaseQRankSum=2.030;ClippingRankSum=0.000;DP=58;ExcessHet=3.0103;FS=4.125;MLEAC=1;MLEAF=0.500;MQ=44.00;MQRankSum=0.000;QD=27.31;ReadPosRankSum=0.103;SOR=1.341	GT:AD:DP:GQ:PL	0/1:17,41:58:99:1612,0,571
3L	21102379	.	T	G	1661.77	.	AC=1;AF=0.500;AN=2;BaseQRankSum=2.249;ClippingRankSum=0.000;DP=61;ExcessHet=3.0103;FS=4.098;MLEAC=1;MLEAF=0.500;MQ=44.00;MQRankSum=0.000;QD=27.24;ReadPosRankSum=0.488;SOR=1.455	GT:AD:DP:GQ:PL	0/1:18,43:61:99:1690,0,586
3L	21102409	.	C	G	992.77	.	AC=1;AF=0.500;AN=2;BaseQRankSum=0.780;ClippingRankSum=0.000;DP=53;ExcessHet=3.0103;FS=0.000;MLEAC=1;MLEAF=0.500;MQ=44.00;MQRankSum=0.000;QD=18.73;ReadPosRankSum=-0.639;SOR=0.722	GT:AD:DP:GQ:PL	0/1:11,42:53:99:1021,0,143
3L	21102653	.	A	G	842.77	.	AC=1;AF=0.500;AN=2;BaseQRankSum=0.771;ClippingRankSum=0.000;DP=66;ExcessHet=3.0103;FS=2.125;MLEAC=1;MLEAF=0.500;MQ=44.00;MQRankSum=0.000;QD=12.77;ReadPosRankSum=0.892;SOR=0.406	GT:AD:DP:GQ:PL	0/1:27,39:66:99:871,0,547
3L	21103146	.	A	G	420.77	.	AC=1;AF=0.500;AN=2;BaseQRankSum=-1.371;ClippingRankSum=0.000;DP=37;ExcessHet=3.0103;FS=2.884;MLEAC=1;MLEAF=0.500;MQ=43.26;MQRankSum=-1.083;QD=11.37;ReadPosRankSum=-0.319;SOR=0.846	GT:AD:DP:GQ:PL	0/1:16,21:37:99:449,0,327
3L	21103332	.	T	G	315.77	.	AC=1;AF=0.500;AN=2;BaseQRankSum=1.265;ClippingRankSum=0.000;DP=24;ExcessHet=3.0103;FS=0.000;MLEAC=1;MLEAF=0.500;MQ=43.55;MQRankSum=-0.885;QD=13.16;ReadPosRankSum=0.811;SOR=0.631	GT:AD:DP:GQ:PL	0/1:9,15:24:99:344,0,174
3L	21103362	.	G	GGGAGGATTGGGGT	387.73	.	AC=1;AF=0.500;AN=2;BaseQRankSum=0.761;ClippingRankSum=0.000;DP=16;ExcessHet=3.0103;FS=5.497;MLEAC=1;MLEAF=0.500;MQ=43.20;MQRankSum=0.377;QD=25.85;ReadPosRankSum=-1.252;SOR=1.033	GT:AD:DP:GQ:PL	0/1:4,11:15:99:425,0,144
3L	21103474	.	G	A	415.77	.	AC=1;AF=0.500;AN=2;BaseQRankSum=-0.776;ClippingRankSum=0.000;DP=30;ExcessHet=3.0103;FS=5.859;MLEAC=1;MLEAF=0.500;MQ=43.84;MQRankSum=-1.045;QD=13.86;ReadPosRankSum=-0.133;SOR=0.342	GT:AD:DP:GQ:PL	0/1:11,19:30:99:444,0,229
3L	21103527	.	G	A	584.77	.	AC=1;AF=0.500;AN=2;BaseQRankSum=-0.404;ClippingRankSum=0.000;DP=45;ExcessHet=3.0103;FS=1.237;MLEAC=1;MLEAF=0.500;MQ=43.87;MQRankSum=-1.082;QD=12.99;ReadPosRankSum=-1.130;SOR=0.492	GT:AD:DP:GQ:PL	0/1:17,28:45:99:613,0,331
3L	21103815	.	T	A	613.77	.	AC=1;AF=0.500;AN=2;BaseQRankSum=-0.363;ClippingRankSum=0.000;DP=51;ExcessHet=3.0103;FS=5.765;MLEAC=1;MLEAF=0.500;MQ=43.96;MQRankSum=-0.797;QD=12.03;ReadPosRankSum=-1.937;SOR=1.003	GT:AD:DP:GQ:PL	0/1:21,30:51:99:642,0,394
3L	21103894	.	T	A	1335.77	.	AC=1;AF=0.500;AN=2;BaseQRankSum=1.390;ClippingRankSum=0.000;DP=60;ExcessHet=3.0103;FS=7.263;MLEAC=1;MLEAF=0.500;MQ=44.00;MQRankSum=0.000;QD=22.26;ReadPosRankSum=1.778;SOR=0.311	GT:AD:DP:GQ:PL	0/1:25,35:60:99:1364,0,997
3L	21103907	.	G	A	1333.77	.	AC=1;AF=0.500;AN=2;BaseQRankSum=1.532;ClippingRankSum=0.000;DP=62;ExcessHet=3.0103;FS=9.199;MLEAC=1;MLEAF=0.500;MQ=44.00;MQRankSum=0.000;QD=21.51;ReadPosRankSum=1.717;SOR=0.275	GT:AD:DP:GQ:PL	0/1:27,35:62:99:1362,0,1056
3L	21104310	.	G	T	732.77	.	AC=1;AF=0.500;AN=2;BaseQRankSum=-1.828;ClippingRankSum=0.000;DP=65;ExcessHet=3.0103;FS=2.054;MLEAC=1;MLEAF=0.500;MQ=43.93;MQRankSum=-1.298;QD=11.27;ReadPosRankSum=0.009;SOR=1.002	GT:AD:DP:GQ:PL	0/1:30,35:65:99:761,0,640
3L	21104475	.	C	T	716.77	.	AC=1;AF=0.500;AN=2;BaseQRankSum=-1.955;ClippingRankSum=0.000;DP=61;ExcessHet=3.0103;FS=2.175;MLEAC=1;MLEAF=0.500;MQ=45.55;MQRankSum=0.704;QD=11.75;ReadPosRankSum=-0.874;SOR=0.404	GT:AD:DP:GQ:PL	0/1:27,34:61:99:745,0,536
3L	21104495	.	A	AT	1331.73	.	AC=1;AF=0.500;AN=2;BaseQRankSum=-0.075;ClippingRankSum=0.000;DP=54;ExcessHet=3.0103;FS=1.092;MLEAC=1;MLEAF=0.500;MQ=45.75;MQRankSum=0.623;QD=24.66;ReadPosRankSum=-4.014;SOR=0.469	GT:AD:DP:GQ:PL	0/1:20,34:54:99:1369,0,1255
3L	21104499	.	A	AACACTAAAATATTCCTGTTTAAAAAT	1547.73	.	AC=1;AF=0.500;AN=2;BaseQRankSum=-0.599;ClippingRankSum=0.000;DP=54;ExcessHet=3.0103;FS=0.000;MLEAC=1;MLEAF=0.500;MQ=45.55;MQRankSum=0.425;QD=28.66;ReadPosRankSum=-3.852;SOR=0.559	GT:AD:DP:GQ:PL	0/1:20,34:54:99:1585,0,1237
3L	21104627	.	A	C	726.77	.	AC=1;AF=0.500;AN=2;BaseQRankSum=-1.075;ClippingRankSum=0.000;DP=53;ExcessHet=3.0103;FS=11.872;MLEAC=1;MLEAF=0.500;MQ=43.80;MQRankSum=-1.701;QD=14.25;ReadPosRankSum=-0.699;SOR=0.084	GT:AD:DP:GQ:PL	0/1:18,33:51:99:755,0,339
3L	21104788	.	C	A	446.77	.	AC=1;AF=0.500;AN=2;BaseQRankSum=-1.570;ClippingRankSum=0.000;DP=33;ExcessHet=3.0103;FS=1.609;MLEAC=1;MLEAF=0.500;MQ=44.00;MQRankSum=0.000;QD=13.54;ReadPosRankSum=0.460;SOR=1.246	GT:AD:DP:GQ:PL	0/1:12,21:33:99:475,0,205
3L	21105532	.	C	T	480.77	.	AC=1;AF=0.500;AN=2;BaseQRankSum=1.421;ClippingRankSum=0.000;DP=60;ExcessHet=3.0103;FS=1.007;MLEAC=1;MLEAF=0.500;MQ=43.97;MQRankSum=0.000;QD=8.15;ReadPosRankSum=0.261;SOR=0.950	GT:AD:DP:GQ:PL	0/1:33,26:59:99:509,0,719
3L	21106205	.	C	T	1750.77	.	AC=1;AF=0.500;AN=2;BaseQRankSum=-1.014;ClippingRankSum=0.000;DP=64;ExcessHet=3.0103;FS=0.000;MLEAC=1;MLEAF=0.500;MQ=43.95;MQRankSum=-0.640;QD=27.36;ReadPosRankSum=-0.966;SOR=0.685	GT:AD:DP:GQ:PL	0/1:20,44:64:99:1779,0,922
3L	21106206	.	G	A	1750.77	.	AC=1;AF=0.500;AN=2;BaseQRankSum=-1.199;ClippingRankSum=0.000;DP=64;ExcessHet=3.0103;FS=0.000;MLEAC=1;MLEAF=0.500;MQ=43.95;MQRankSum=-0.640;QD=27.36;ReadPosRankSum=-0.384;SOR=0.685	GT:AD:DP:GQ:PL	0/1:20,44:64:99:1779,0,922
3L	21106397	.	A	G	1302.77	.	AC=1;AF=0.500;AN=2;BaseQRankSum=-4.528;ClippingRankSum=0.000;DP=84;ExcessHet=3.0103;FS=1.989;MLEAC=1;MLEAF=0.500;MQ=43.83;MQRankSum=-0.881;QD=15.51;ReadPosRankSum=0.636;SOR=0.986	GT:AD:DP:GQ:PL	0/1:24,60:84:99:1331,0,423
3L	21106748	.	A	T	860.77	.	AC=1;AF=0.500;AN=2;BaseQRankSum=-3.493;ClippingRankSum=0.000;DP=61;ExcessHet=3.0103;FS=9.804;MLEAC=1;MLEAF=0.500;MQ=44.00;MQRankSum=0.000;QD=14.11;ReadPosRankSum=1.125;SOR=1.116	GT:AD:DP:GQ:PL	0/1:21,40:61:99:889,0,411
3L	21106860	.	G	T	774.77	.	AC=1;AF=0.500;AN=2;BaseQRankSum=0.766;ClippingRankSum=0.000;DP=62;ExcessHet=3.0103;FS=0.968;MLEAC=1;MLEAF=0.500;MQ=44.00;MQRankSum=0.000;QD=12.70;ReadPosRankSum=1.701;SOR=0.840	GT:AD:DP:GQ:PL	0/1:25,36:61:99:803,0,504
3L	21106879	.	T	C	719.77	.	AC=1;AF=0.500;AN=2;BaseQRankSum=0.188;ClippingRankSum=0.000;DP=55;ExcessHet=3.0103;FS=1.034;MLEAC=1;MLEAF=0.500;MQ=44.00;MQRankSum=0.000;QD=13.09;ReadPosRankSum=-0.208;SOR=0.880	GT:AD:DP:GQ:PL	0/1:22,33:55:99:748,0,415
3L	21106976	.	T	G	520.77	.	AC=1;AF=0.500;AN=2;BaseQRankSum=1.339;ClippingRankSum=0.000;DP=60;ExcessHet=3.0103;FS=7.085;MLEAC=1;MLEAF=0.500;MQ=44.00;MQRankSum=0.000;QD=8.68;ReadPosRankSum=0.976;SOR=1.396	GT:AD:DP:GQ:PL	0/1:34,26:60:99:549,0,729
3L	21107015	.	G	C	599.77	.	AC=1;AF=0.500;AN=2;BaseQRankSum=-0.669;ClippingRankSum=0.000;DP=59;ExcessHet=3.0103;FS=3.615;MLEAC=1;MLEAF=0.500;MQ=44.00;MQRankSum=0.000;QD=10.17;ReadPosRankSum=-0.615;SOR=0.453	GT:AD:DP:GQ:PL	0/1:28,31:59:99:628,0,604
3L	21107674	.	T	C	699.77	.	AC=1;AF=0.500;AN=2;BaseQRankSum=-0.601;ClippingRankSum=0.000;DP=54;ExcessHet=3.0103;FS=3.901;MLEAC=1;MLEAF=0.500;MQ=43.96;MQRankSum=1.292;QD=12.96;ReadPosRankSum=1.349;SOR=0.428	GT:AD:DP:GQ:PL	0/1:21,33:54:99:728,0,418
3L	21107784	.	A	T	805.77	.	AC=1;AF=0.500;AN=2;BaseQRankSum=-0.495;ClippingRankSum=0.000;DP=58;ExcessHet=3.0103;FS=1.070;MLEAC=1;MLEAF=0.500;MQ=43.97;MQRankSum=1.415;QD=13.89;ReadPosRankSum=-0.779;SOR=0.941	GT:AD:DP:GQ:PL	0/1:20,38:58:99:834,0,368
3L	21107819	.	A	T	684.77	.	AC=1;AF=0.500;AN=2;BaseQRankSum=0.998;ClippingRankSum=0.000;DP=52;ExcessHet=3.0103;FS=0.000;MLEAC=1;MLEAF=0.500;MQ=44.00;MQRankSum=0.000;QD=13.17;ReadPosRankSum=-0.662;SOR=0.818	GT:AD:DP:GQ:PL	0/1:21,31:52:99:713,0,410
3L	21108254	.	G	A	568.77	.	AC=1;AF=0.500;AN=2;BaseQRankSum=-1.022;ClippingRankSum=0.000;DP=56;ExcessHet=3.0103;FS=9.814;MLEAC=1;MLEAF=0.500;MQ=43.62;MQRankSum=-0.993;QD=10.16;ReadPosRankSum=-0.780;SOR=0.555	GT:AD:DP:GQ:PL	0/1:29,27:56:99:597,0,1102
3L	21108263	.	T	G	549.77	.	AC=1;AF=0.500;AN=2;BaseQRankSum=1.661;ClippingRankSum=0.000;DP=54;ExcessHet=3.0103;FS=7.686;MLEAC=1;MLEAF=0.500;MQ=43.52;MQRankSum=1.304;QD=10.18;ReadPosRankSum=0.554;SOR=1.452	GT:AD:DP:GQ:PL	0/1:27,27:54:99:578,0,1031
3L	21108325	.	A	ACTG	413.73	.	AC=1;AF=0.500;AN=2;BaseQRankSum=0.202;ClippingRankSum=0.000;DP=44;ExcessHet=3.0103;FS=7.684;MLEAC=1;MLEAF=0.500;MQ=43.41;MQRankSum=-2.704;QD=11.18;ReadPosRankSum=0.255;SOR=1.512	GT:AD:DP:GQ:PL	0/1:24,13:37:99:451,0,899
3L	21108487	.	C	G	890.77	.	AC=1;AF=0.500;AN=2;BaseQRankSum=-1.129;ClippingRankSum=0.000;DP=54;ExcessHet=3.0103;FS=2.794;MLEAC=1;MLEAF=0.500;MQ=43.64;MQRankSum=-0.981;QD=16.81;ReadPosRankSum=-1.005;SOR=0.503	GT:AD:DP:GQ:PL	0/1:13,40:53:99:919,0,188
3L	21108893	.	A	C	1119.77	.	AC=2;AF=1.00;AN=2;DP=45;ExcessHet=3.0103;FS=0.000;MLEAC=2;MLEAF=1.00;MQ=43.96;QD=25.45;SOR=0.784	GT:AD:DP:GQ:PL	1/1:0,44:44:99:1148,130,0
3L	21108952	.	C	T	1093.77	.	AC=1;AF=0.500;AN=2;BaseQRankSum=3.222;ClippingRankSum=0.000;DP=37;ExcessHet=3.0103;FS=0.000;MLEAC=1;MLEAF=0.500;MQ=44.15;MQRankSum=0.047;QD=29.56;ReadPosRankSum=0.221;SOR=0.760	GT:AD:DP:GQ:PL	0/1:8,29:37:99:1122,0,207
3L	21108959	.	CTTT	C	990.73	.	AC=1;AF=0.500;AN=2;BaseQRankSum=0.272;ClippingRankSum=0.000;DP=35;ExcessHet=3.0103;FS=1.547;MLEAC=1;MLEAF=0.500;MQ=44.16;MQRankSum=0.047;QD=28.31;ReadPosRankSum=0.975;SOR=0.905	GT:AD:DP:GQ:PL	0/1:9,26:35:99:1028,0,245
3L	21109251	.	C	T	1133.77	.	AC=2;AF=1.00;AN=2;DP=43;ExcessHet=3.0103;FS=0.000;MLEAC=2;MLEAF=1.00;MQ=43.91;QD=26.37;SOR=1.312	GT:AD:DP:GQ:PL	1/1:0,43:43:99:1162,129,0
3L	21109279	.	CCAA	C	562.73	.	AC=1;AF=0.500;AN=2;BaseQRankSum=0.233;ClippingRankSum=0.000;DP=40;ExcessHet=3.0103;FS=1.249;MLEAC=1;MLEAF=0.500;MQ=43.90;MQRankSum=1.206;QD=14.07;ReadPosRankSum=0.912;SOR=0.476	GT:AD:DP:GQ:PL	0/1:24,16:40:99:600,0,960
3L	21109284	.	A	T	571.77	.	AC=1;AF=0.500;AN=2;BaseQRankSum=0.395;ClippingRankSum=0.000;DP=39;ExcessHet=3.0103;FS=0.000;MLEAC=1;MLEAF=0.500;MQ=43.90;MQRankSum=1.233;QD=14.66;SOR=0.527	GT:AD:DP:GQ:PL	0/1:23,16:39:99:600,0,960
3L	21109285	.	A	ATT	565.73	.	AC=1;AF=0.500;AN=2;BaseQRankSum=-1.217;ClippingRankSum=0.000;DP=39;ExcessHet=3.0103;FS=0.000;MLEAC=1;MLEAF=0.500;MQ=43.90;MQRankSum=1.233;QD=14.51;SOR=0.527	GT:AD:DP:GQ:PL	0/1:23,16:39:99:603,0,918
3L	21109321	.	A	T	1833.77	.	AC=2;AF=1.00;AN=2;DP=42;ExcessHet=3.0103;FS=0.000;MLEAC=2;MLEAF=1.00;MQ=43.91;QD=22.24;SOR=1.127	GT:AD:DP:GQ:PL	1/1:0,42:42:99:1862,126,0
3L	21109322	.	C	T	1833.77	.	AC=2;AF=1.00;AN=2;DP=42;ExcessHet=3.0103;FS=0.000;MLEAC=2;MLEAF=1.00;MQ=43.91;QD=33.83;SOR=1.127	GT:AD:DP:GQ:PL	1/1:0,42:42:99:1862,126,0
3L	21109368	.	T	C	1233.77	.	AC=2;AF=1.00;AN=2;DP=46;ExcessHet=3.0103;FS=0.000;MLEAC=2;MLEAF=1.00;MQ=43.91;QD=26.82;SOR=1.085	GT:AD:DP:GQ:PL	1/1:0,46:46:99:1262,138,0
3L	21109392	.	T	A	1177.77	.	AC=2;AF=1.00;AN=2;DP=47;ExcessHet=3.0103;FS=0.000;MLEAC=2;MLEAF=1.00;MQ=44.00;QD=25.60;SOR=1.203	GT:AD:DP:GQ:PL	1/1:0,46:46:99:1206,137,0
3L	21109603	.	G	T	1153.77	.	AC=2;AF=1.00;AN=2;DP=44;ExcessHet=3.0103;FS=0.000;MLEAC=2;MLEAF=1.00;MQ=44.08;QD=26.22;SOR=0.883	GT:AD:DP:GQ:PL	1/1:0,44:44:99:1182,132,0
3L	21109649	.	A	AT	588.73	.	AC=2;AF=1.00;AN=2;BaseQRankSum=1.257;ClippingRankSum=0.000;DP=36;ExcessHet=3.0103;FS=3.452;MLEAC=2;MLEAF=1.00;MQ=44.00;MQRankSum=0.000;QD=18.99;ReadPosRankSum=-0.336;SOR=0.643	GT:AD:DP:GQ:PL	1/1:1,30:31:72:626,72,0
3L	21109926	.	GCAA	G	1489.73	.	AC=2;AF=1.00;AN=2;DP=48;ExcessHet=3.0103;FS=0.000;MLEAC=2;MLEAF=1.00;MQ=42.96;QD=30.98;SOR=1.329	GT:AD:DP:GQ:PL	1/1:0,38:38:99:1527,115,0
3L	21109967	.	G	A	226.77	.	AC=1;AF=0.500;AN=2;BaseQRankSum=-0.824;ClippingRankSum=0.000;DP=46;ExcessHet=3.0103;FS=0.000;MLEAC=1;MLEAF=0.500;MQ=42.98;MQRankSum=-1.354;QD=4.93;ReadPosRankSum=0.586;SOR=0.523	GT:AD:DP:GQ:PL	0/1:31,15:46:99:255,0,696
3L	21110034	.	ATG	A	750.73	.	AC=1;AF=0.500;AN=2;BaseQRankSum=-0.720;ClippingRankSum=0.000;DP=52;ExcessHet=3.0103;FS=1.078;MLEAC=1;MLEAF=0.500;MQ=42.77;MQRankSum=-1.378;QD=14.72;ReadPosRankSum=-0.878;SOR=0.527	GT:AD:DP:GQ:PL	0/1:31,20:51:99:788,0,1218
3L	21110036	.	G	GCAC	750.73	.	AC=1;AF=0.500;AN=2;BaseQRankSum=-2.052;ClippingRankSum=0.000;DP=51;ExcessHet=3.0103;FS=1.113;MLEAC=1;MLEAF=0.500;MQ=42.83;MQRankSum=-1.671;QD=15.01;ReadPosRankSum=-0.733;SOR=0.473	GT:AD:DP:GQ:PL	0/1:30,20:50:99:788,0,1218
3L	21110299	.	A	G	1132.77	.	AC=2;AF=1.00;AN=2;BaseQRankSum=-0.143;ClippingRankSum=0.000;DP=52;ExcessHet=3.0103;FS=2.932;MLEAC=2;MLEAF=1.00;MQ=43.11;MQRankSum=-0.391;QD=25.17;ReadPosRankSum=1.191;SOR=0.189	GT:AD:DP:GQ:PL	1/1:2,43:45:80:1161,80,0
3L	21110441	.	G	GAAAC	1897.73	.	AC=1;AF=0.500;AN=2;BaseQRankSum=-1.051;ClippingRankSum=0.000;DP=67;ExcessHet=3.0103;FS=1.224;MLEAC=1;MLEAF=0.500;MQ=43.50;MQRankSum=3.143;QD=32.72;ReadPosRankSum=0.084;SOR=0.454	GT:AD:DP:GQ:PL	0/1:13,45:58:99:1935,0,2378
3L	21110443	.	TGAGTGC	T	1896.73	.	AC=1;AF=0.500;AN=2;BaseQRankSum=-2.074;ClippingRankSum=0.000;DP=67;ExcessHet=3.0103;FS=1.227;MLEAC=1;MLEAF=0.500;MQ=43.50;MQRankSum=3.182;QD=32.15;ReadPosRankSum=0.101;SOR=0.422	GT:AD:DP:GQ:PL	0/1:13,46:59:99:1934,0,2378
3L	21110452	.	CTA	C	1851.73	.	AC=1;AF=0.500;AN=2;BaseQRankSum=-1.056;ClippingRankSum=0.000;DP=65;ExcessHet=3.0103;FS=0.000;MLEAC=1;MLEAF=0.500;MQ=43.48;MQRankSum=2.941;QD=31.93;SOR=0.619	GT:AD:DP:GQ:PL	0/1:14,44:58:99:1889,0,2470
3L	21110457	.	T	C	1776.77	.	AC=1;AF=0.500;AN=2;BaseQRankSum=1.108;ClippingRankSum=0.000;DP=64;ExcessHet=3.0103;FS=0.000;MLEAC=1;MLEAF=0.500;MQ=43.47;MQRankSum=2.902;QD=31.17;SOR=0.582	GT:AD:DP:GQ:PL	0/1:14,43:57:99:1805,0,2476
3L	21111556	.	C	T	1419.77	.	AC=2;AF=1.00;AN=2;DP=52;ExcessHet=3.0103;FS=0.000;MLEAC=2;MLEAF=1.00;MQ=44.00;QD=27.30;SOR=1.244	GT:AD:DP:GQ:PL	1/1:0,52:52:99:1448,156,0
3L	21111702	.	G	T	1453.77	.	AC=2;AF=1.00;AN=2;DP=56;ExcessHet=3.0103;FS=0.000;MLEAC=2;MLEAF=1.00;MQ=44.00;QD=26.92;SOR=1.220	GT:AD:DP:GQ:PL	1/1:0,54:54:99:1482,161,0
3L	21112014	.	A	G	681.77	.	AC=1;AF=0.500;AN=2;BaseQRankSum=-3.662;ClippingRankSum=0.000;DP=57;ExcessHet=3.0103;FS=0.000;MLEAC=1;MLEAF=0.500;MQ=43.91;MQRankSum=-0.718;QD=12.40;ReadPosRankSum=-1.139;SOR=0.749	GT:AD:DP:GQ:PL	0/1:20,35:55:99:710,0,393
3L	21112086	.	A	G	1598.77	.	AC=2;AF=1.00;AN=2;DP=60;ExcessHet=3.0103;FS=0.000;MLEAC=2;MLEAF=1.00;MQ=44.00;QD=26.65;SOR=0.760	GT:AD:DP:GQ:PL	1/1:0,60:60:99:1627,179,0
3L	21112177	.	TC	T	170.73	.	AC=1;AF=0.500;AN=2;BaseQRankSum=0.800;ClippingRankSum=0.000;DP=58;ExcessHet=3.0103;FS=0.000;MLEAC=1;MLEAF=0.500;MQ=44.00;MQRankSum=0.000;QD=3.16;ReadPosRankSum=-0.075;SOR=0.759	GT:AD:DP:GQ:PL	0/1:37,17:54:99:208,0,683
3L	21112178	.	C	T	604.77	.	AC=1;AF=0.500;AN=2;BaseQRankSum=1.663;ClippingRankSum=0.000;DP=57;ExcessHet=3.0103;FS=0.000;MLEAC=1;MLEAF=0.500;MQ=44.00;MQRankSum=0.000;QD=11.20;ReadPosRankSum=1.105;SOR=0.663	GT:AD:DP:GQ:PL	0/1:19,35:54:99:633,0,254
3L	21112197	.	A	C	1405.77	.	AC=2;AF=1.00;AN=2;DP=54;ExcessHet=3.0103;FS=0.000;MLEAC=2;MLEAF=1.00;MQ=44.00;QD=26.03;SOR=0.846	GT:AD:DP:GQ:PL	1/1:0,54:54:99:1434,161,0
3L	21112237	.	G	A	664.77	.	AC=1;AF=0.500;AN=2;BaseQRankSum=2.494;ClippingRankSum=0.000;DP=48;ExcessHet=3.0103;FS=6.316;MLEAC=1;MLEAF=0.500;MQ=44.00;MQRankSum=0.000;QD=13.85;ReadPosRankSum=-0.842;SOR=0.948	GT:AD:DP:GQ:PL	0/1:18,30:48:99:693,0,347
3L	21112650	.	A	C	401.77	.	AC=1;AF=0.500;AN=2;BaseQRankSum=-0.868;ClippingRankSum=0.000;DP=60;ExcessHet=3.0103;FS=0.000;MLEAC=1;MLEAF=0.500;MQ=44.00;MQRankSum=0.000;QD=6.70;ReadPosRankSum=1.316;SOR=0.784	GT:AD:DP:GQ:PL	0/1:37,23:60:99:430,0,854
3L	21112677	.	C	CTATG	1602.73	.	AC=1;AF=0.500;AN=2;BaseQRankSum=1.252;ClippingRankSum=0.000;DP=64;ExcessHet=3.0103;FS=0.000;MLEAC=1;MLEAF=0.500;MQ=44.00;MQRankSum=0.000;QD=25.44;ReadPosRankSum=-0.707;SOR=0.776	GT:AD:DP:GQ:PL	0/1:23,40:63:99:1640,0,828
3L	21112794	.	T	C	378.77	.	AC=1;AF=0.500;AN=2;BaseQRankSum=-0.852;ClippingRankSum=0.000;DP=68;ExcessHet=3.0103;FS=0.000;MLEAC=1;MLEAF=0.500;MQ=43.97;MQRankSum=0.723;QD=5.57;ReadPosRankSum=-0.394;SOR=0.613	GT:AD:DP:GQ:PL	0/1:46,22:68:99:407,0,1037
3L	21112827	.	T	TGCC	2609.73	.	AC=2;AF=1.00;AN=2;DP=62;ExcessHet=3.0103;FS=0.000;MLEAC=2;MLEAF=1.00;MQ=43.97;QD=25.06;SOR=0.726	GT:AD:DP:GQ:PL	1/1:0,59:59:99:2647,177,0
3L	21113094	.	C	A	717.77	.	AC=1;AF=0.500;AN=2;BaseQRankSum=1.643;ClippingRankSum=0.000;DP=49;ExcessHet=3.0103;FS=0.000;MLEAC=1;MLEAF=0.500;MQ=43.81;MQRankSum=-1.011;QD=14.65;ReadPosRankSum=0.672;SOR=0.593	GT:AD:DP:GQ:PL	0/1:17,32:49:99:746,0,312
3L	21113262	.	A	T	1114.77	.	AC=1;AF=0.500;AN=2;BaseQRankSum=1.417;ClippingRankSum=0.000;DP=66;ExcessHet=3.0103;FS=11.308;MLEAC=1;MLEAF=0.500;MQ=43.88;MQRankSum=-0.952;QD=17.42;ReadPosRankSum=-1.382;SOR=1.502	GT:AD:DP:GQ:PL	0/1:15,49:64:99:1143,0,193
3L	21113276	.	A	C	1156.77	.	AC=1;AF=0.500;AN=2;BaseQRankSum=0.829;ClippingRankSum=0.000;DP=68;ExcessHet=3.0103;FS=8.529;MLEAC=1;MLEAF=0.500;MQ=43.89;MQRankSum=-0.955;QD=17.01;ReadPosRankSum=-0.531;SOR=1.535	GT:AD:DP:GQ:PL	0/1:16,52:68:99:1185,0,211
3L	21113314	.	T	A	1925.77	.	AC=1;AF=0.500;AN=2;BaseQRankSum=0.724;ClippingRankSum=0.000;DP=64;ExcessHet=3.0103;FS=4.340;MLEAC=1;MLEAF=0.500;MQ=43.97;MQRankSum=-0.516;QD=30.09;ReadPosRankSum=0.512;SOR=1.288	GT:AD:DP:GQ:PL	0/1:15,49:64:99:1954,0,485
3L	21113320	.	T	C	1857.77	.	AC=1;AF=0.500;AN=2;BaseQRankSum=1.571;ClippingRankSum=0.000;DP=61;ExcessHet=3.0103;FS=6.346;MLEAC=1;MLEAF=0.500;MQ=43.97;MQRankSum=-0.533;QD=30.46;ReadPosRankSum=1.001;SOR=1.037	GT:AD:DP:GQ:PL	0/1:15,46:61:99:1886,0,505
3L	21113340	.	T	G	1089.77	.	AC=1;AF=0.500;AN=2;BaseQRankSum=-0.559;ClippingRankSum=0.000;DP=64;ExcessHet=3.0103;FS=1.071;MLEAC=1;MLEAF=0.500;MQ=43.97;MQRankSum=-0.541;QD=17.03;ReadPosRankSum=0.466;SOR=0.866	GT:AD:DP:GQ:PL	0/1:16,48:64:99:1118,0,236
3L	21113435	.	C	T	932.77	.	AC=1;AF=0.500;AN=2;BaseQRankSum=1.241;ClippingRankSum=0.000;DP=57;ExcessHet=3.0103;FS=9.097;MLEAC=1;MLEAF=0.500;MQ=44.00;MQRankSum=0.000;QD=16.36;ReadPosRankSum=0.011;SOR=2.038	GT:AD:DP:GQ:PL	0/1:16,41:57:99:961,0,262
3L	21113474	.	G	A	1472.77	.	AC=2;AF=1.00;AN=2;DP=54;ExcessHet=3.0103;FS=0.000;MLEAC=2;MLEAF=1.00;MQ=44.00;QD=27.27;SOR=1.835	GT:AD:DP:GQ:PL	1/1:0,54:54:99:1501,161,0
3L	21113929	.	A	G	1360.77	.	AC=2;AF=1.00;AN=2;DP=53;ExcessHet=3.0103;FS=0.000;MLEAC=2;MLEAF=1.00;MQ=44.00;QD=25.67;SOR=0.808	GT:AD:DP:GQ:PL	1/1:0,53:53:99:1389,157,0
3L	21114099	.	G	A	1718.77	.	AC=2;AF=1.00;AN=2;DP=65;ExcessHet=3.0103;FS=0.000;MLEAC=2;MLEAF=1.00;MQ=44.00;QD=26.44;SOR=0.787	GT:AD:DP:GQ:PL	1/1:0,65:65:99:1747,194,0
3L	21114169	.	G	T	1502.77	.	AC=2;AF=1.00;AN=2;DP=55;ExcessHet=3.0103;FS=0.000;MLEAC=2;MLEAF=1.00;MQ=43.89;QD=27.32;SOR=0.804	GT:AD:DP:GQ:PL	1/1:0,55:55:99:1531,165,0
3L	21114821	.	G	C	732.77	.	AC=1;AF=0.500;AN=2;BaseQRankSum=-1.137;ClippingRankSum=0.000;DP=50;ExcessHet=3.0103;FS=6.397;MLEAC=1;MLEAF=0.500;MQ=44.00;MQRankSum=0.000;QD=14.66;ReadPosRankSum=-0.328;SOR=1.500	GT:AD:DP:GQ:PL	0/1:17,33:50:99:761,0,320
3L	21118287	.	C	T	1908.77	.	AC=2;AF=1.00;AN=2;DP=71;ExcessHet=3.0103;FS=0.000;MLEAC=2;MLEAF=1.00;MQ=43.94;QD=26.88;SOR=0.904	GT:AD:DP:GQ:PL	1/1:0,71:71:99:1937,213,0
3L	21118302	.	T	C	1879.77	.	AC=2;AF=1.00;AN=2;DP=71;ExcessHet=3.0103;FS=0.000;MLEAC=2;MLEAF=1.00;MQ=43.94;QD=26.48;SOR=0.971	GT:AD:DP:GQ:PL	1/1:0,71:71:99:1908,212,0
3L	21118733	.	A	G	335.77	.	AC=1;AF=0.500;AN=2;BaseQRankSum=-0.641;ClippingRankSum=0.000;DP=32;ExcessHet=3.0103;FS=1.446;MLEAC=1;MLEAF=0.500;MQ=44.00;MQRankSum=0.000;QD=10.83;ReadPosRankSum=-0.775;SOR=0.368	GT:AD:DP:GQ:PL	0/1:14,17:31:99:364,0,298
3L	21118746	.	C	G	1027.77	.	AC=2;AF=1.00;AN=2;DP=31;ExcessHet=3.0103;FS=0.000;MLEAC=2;MLEAF=1.00;MQ=44.00;QD=34.26;SOR=0.976	GT:AD:DP:GQ:PL	1/1:0,30:30:90:1056,90,0
3L	21118779	.	C	A	967.77	.	AC=1;AF=0.500;AN=2;BaseQRankSum=-0.112;ClippingRankSum=0.000;DP=39;ExcessHet=3.0103;FS=1.342;MLEAC=1;MLEAF=0.500;MQ=43.20;MQRankSum=-0.994;QD=25.47;ReadPosRankSum=1.115;SOR=0.416	GT:AD:DP:GQ:PL	0/1:13,25:38:99:996,0,471
3L	21118781	.	C	A	967.77	.	AC=1;AF=0.500;AN=2;BaseQRankSum=-0.285;ClippingRankSum=0.000;DP=39;ExcessHet=3.0103;FS=1.342;MLEAC=1;MLEAF=0.500;MQ=43.20;MQRankSum=-0.994;QD=25.47;ReadPosRankSum=1.320;SOR=0.416	GT:AD:DP:GQ:PL	0/1:13,25:38:99:996,0,471
3L	21118891	.	GT	G	401.73	.	AC=1;AF=0.500;AN=2;BaseQRankSum=-1.295;ClippingRankSum=0.000;DP=43;ExcessHet=3.0103;FS=0.000;MLEAC=1;MLEAF=0.500;MQ=44.00;MQRankSum=0.000;QD=9.80;ReadPosRankSum=0.704;SOR=0.537	GT:AD:DP:GQ:PL	0/1:15,26:41:99:439,0,217
3L	21118936	.	G	C	546.77	.	AC=1;AF=0.500;AN=2;BaseQRankSum=-0.155;ClippingRankSum=0.000;DP=47;ExcessHet=3.0103;FS=0.000;MLEAC=1;MLEAF=0.500;MQ=44.00;MQRankSum=0.000;QD=11.63;ReadPosRankSum=-0.161;SOR=0.826	GT:AD:DP:GQ:PL	0/1:20,27:47:99:575,0,402
3L	21119003	.	A	C	558.77	.	AC=1;AF=0.500;AN=2;BaseQRankSum=-1.219;ClippingRankSum=0.000;DP=57;ExcessHet=3.0103;FS=0.000;MLEAC=1;MLEAF=0.500;MQ=44.00;MQRankSum=0.000;QD=9.80;ReadPosRankSum=0.008;SOR=0.622	GT:AD:DP:GQ:PL	0/1:28,29:57:99:587,0,602
3L	21119035	.	G	A	721.77	.	AC=1;AF=0.500;AN=2;BaseQRankSum=0.767;ClippingRankSum=0.000;DP=65;ExcessHet=3.0103;FS=0.000;MLEAC=1;MLEAF=0.500;MQ=44.00;MQRankSum=0.000;QD=11.10;ReadPosRankSum=-0.802;SOR=0.725	GT:AD:DP:GQ:PL	0/1:31,34:65:99:750,0,643
3L	21119514	.	G	A	992.77	.	AC=1;AF=0.500;AN=2;BaseQRankSum=-0.081;ClippingRankSum=0.000;DP=61;ExcessHet=3.0103;FS=2.311;MLEAC=1;MLEAF=0.500;MQ=44.00;MQRankSum=0.000;QD=16.27;ReadPosRankSum=-0.606;SOR=0.435	GT:AD:DP:GQ:PL	0/1:19,42:61:99:1021,0,354
3L	21119528	.	G	T	1141.77	.	AC=1;AF=0.500;AN=2;BaseQRankSum=2.196;ClippingRankSum=0.000;DP=68;ExcessHet=3.0103;FS=3.604;MLEAC=1;MLEAF=0.500;MQ=43.97;MQRankSum=-0.613;QD=16.79;ReadPosRankSum=-0.660;SOR=0.372	GT:AD:DP:GQ:PL	0/1:20,48:68:99:1170,0,342
3L	21119709	.	G	C	1243.77	.	AC=2;AF=1.00;AN=2;DP=49;ExcessHet=3.0103;FS=0.000;MLEAC=2;MLEAF=1.00;MQ=43.92;QD=26.46;SOR=0.735	GT:AD:DP:GQ:PL	1/1:0,47:47:99:1272,141,0
3L	21120654	.	G	C	460.77	.	AC=1;AF=0.500;AN=2;BaseQRankSum=1.657;ClippingRankSum=0.000;DP=34;ExcessHet=3.0103;FS=5.819;MLEAC=1;MLEAF=0.500;MQ=43.39;MQRankSum=-0.949;QD=13.55;ReadPosRankSum=0.443;SOR=1.967	GT:AD:DP:GQ:PL	0/1:13,21:34:99:489,0,241
3L	21120908	.	A	G	649.77	.	AC=1;AF=0.500;AN=2;BaseQRankSum=-1.206;ClippingRankSum=0.000;DP=54;ExcessHet=3.0103;FS=2.348;MLEAC=1;MLEAF=0.500;MQ=43.57;MQRankSum=1.123;QD=12.26;ReadPosRankSum=-0.426;SOR=0.430	GT:AD:DP:GQ:PL	0/1:20,33:53:99:678,0,383
3L	21121036	.	A	G	1232.77	.	AC=2;AF=1.00;AN=2;BaseQRankSum=1.599;ClippingRankSum=0.000;DP=49;ExcessHet=3.0103;FS=0.000;MLEAC=2;MLEAF=1.00;MQ=43.90;MQRankSum=-0.103;QD=25.16;ReadPosRankSum=-0.577;SOR=0.296	GT:AD:DP:GQ:PL	1/1:1,48:49:99:1261,136,0
3L	21121081	.	T	C	1244.77	.	AC=2;AF=1.00;AN=2;DP=47;ExcessHet=3.0103;FS=0.000;MLEAC=2;MLEAF=1.00;MQ=43.94;QD=27.06;SOR=1.203	GT:AD:DP:GQ:PL	1/1:0,46:46:99:1273,137,0
3L	21121474	.	T	G	928.77	.	AC=1;AF=0.500;AN=2;BaseQRankSum=0.528;ClippingRankSum=0.000;DP=63;ExcessHet=3.0103;FS=0.000;MLEAC=1;MLEAF=0.500;MQ=43.97;MQRankSum=-0.673;QD=14.74;ReadPosRankSum=-1.306;SOR=0.793	GT:AD:DP:GQ:PL	0/1:21,42:63:99:957,0,411
3L	21121533	.	C	G	1885.77	.	AC=2;AF=1.00;AN=2;DP=71;ExcessHet=3.0103;FS=0.000;MLEAC=2;MLEAF=1.00;MQ=43.97;QD=26.56;SOR=1.117	GT:AD:DP:GQ:PL	1/1:0,71:71:99:1914,212,0
3L	21121548	.	T	C	1897.77	.	AC=2;AF=1.00;AN=2;DP=74;ExcessHet=3.0103;FS=0.000;MLEAC=2;MLEAF=1.00;MQ=43.80;QD=26.73;SOR=1.117	GT:AD:DP:GQ:PL	1/1:0,71:71:99:1926,213,0
3L	21121667	.	A	C	1710.77	.	AC=2;AF=1.00;AN=2;DP=65;ExcessHet=3.0103;FS=0.000;MLEAC=2;MLEAF=1.00;MQ=44.00;QD=26.32;SOR=1.162	GT:AD:DP:GQ:PL	1/1:0,65:65:99:1739,194,0
3L	21121704	.	G	C	1594.77	.	AC=2;AF=1.00;AN=2;DP=59;ExcessHet=3.0103;FS=0.000;MLEAC=2;MLEAF=1.00;MQ=44.00;QD=27.03;SOR=1.034	GT:AD:DP:GQ:PL	1/1:0,59:59:99:1623,177,0
3L	21121763	.	G	C	2173.77	.	AC=2;AF=1.00;AN=2;DP=50;ExcessHet=3.0103;FS=0.000;MLEAC=2;MLEAF=1.00;MQ=43.85;QD=29.10;SOR=1.270	GT:AD:DP:GQ:PL	1/1:0,50:50:99:2202,156,0
3L	21121771	.	G	A	2205.77	.	AC=2;AF=1.00;AN=2;DP=51;ExcessHet=3.0103;FS=0.000;MLEAC=2;MLEAF=1.00;MQ=43.66;QD=32.04;SOR=1.314	GT:AD:DP:GQ:PL	1/1:0,51:51:99:2234,159,0
3L	21121827	.	C	G	1940.77	.	AC=2;AF=1.00;AN=2;DP=47;ExcessHet=3.0103;FS=0.000;MLEAC=2;MLEAF=1.00;MQ=43.63;QD=33.08;SOR=0.919	GT:AD:DP:GQ:PL	1/1:0,47:47:99:1969,144,0
3L	21121852	.	G	A	2119.77	.	AC=2;AF=1.00;AN=2;DP=48;ExcessHet=3.0103;FS=0.000;MLEAC=2;MLEAF=1.00;MQ=43.64;QD=31.29;SOR=0.693	GT:AD:DP:GQ:PL	1/1:0,48:48:99:2148,144,0
3L	21121865	.	T	C	2001.77	.	AC=2;AF=1.00;AN=2;DP=46;ExcessHet=3.0103;FS=0.000;MLEAC=2;MLEAF=1.00;MQ=43.62;QD=32.79;SOR=0.874	GT:AD:DP:GQ:PL	1/1:0,46:46:99:2030,141,0
3L	21122236	.	C	T	746.77	.	AC=1;AF=0.500;AN=2;BaseQRankSum=1.048;ClippingRankSum=0.000;DP=64;ExcessHet=3.0103;FS=2.107;MLEAC=1;MLEAF=0.500;MQ=43.94;MQRankSum=1.588;QD=11.67;ReadPosRankSum=1.527;SOR=0.956	GT:AD:DP:GQ:PL	0/1:29,35:64:99:775,0,627
3L	21122464	.	A	G	793.77	.	AC=1;AF=0.500;AN=2;BaseQRankSum=0.776;ClippingRankSum=0.000;DP=60;ExcessHet=3.0103;FS=0.000;MLEAC=1;MLEAF=0.500;MQ=43.74;MQRankSum=0.000;QD=13.45;ReadPosRankSum=-1.030;SOR=0.616	GT:AD:DP:GQ:PL	0/1:23,36:59:99:822,0,448
3L	21123224	.	C	T	1469.77	.	AC=2;AF=1.00;AN=2;DP=55;ExcessHet=3.0103;FS=0.000;MLEAC=2;MLEAF=1.00;MQ=43.95;QD=26.72;SOR=0.729	GT:AD:DP:GQ:PL	1/1:0,55:55:99:1498,164,0
3L	21123405	.	G	A	1431.77	.	AC=2;AF=1.00;AN=2;DP=53;ExcessHet=3.0103;FS=0.000;MLEAC=2;MLEAF=1.00;MQ=44.00;QD=27.01;SOR=0.892	GT:AD:DP:GQ:PL	1/1:0,53:53:99:1460,159,0
3L	21124407	.	C	A	417.77	.	AC=1;AF=0.500;AN=2;BaseQRankSum=-0.017;ClippingRankSum=0.000;DP=56;ExcessHet=3.0103;FS=7.463;MLEAC=1;MLEAF=0.500;MQ=43.87;MQRankSum=-1.162;QD=7.46;ReadPosRankSum=-0.312;SOR=0.369	GT:AD:DP:GQ:PL	0/1:33,23:56:99:446,0,715
3L	21124652	.	A	C	1992.77	.	AC=2;AF=1.00;AN=2;DP=45;ExcessHet=3.0103;FS=0.000;MLEAC=2;MLEAF=1.00;MQ=44.00;QD=32.70;SOR=0.737	GT:AD:DP:GQ:PL	1/1:0,45:45:99:2021,138,0
3L	21124666	.	A	G	2392.77	.	AC=2;AF=1.00;AN=2;DP=53;ExcessHet=3.0103;FS=0.000;MLEAC=2;MLEAF=1.00;MQ=43.86;QD=28.29;SOR=0.981	GT:AD:DP:GQ:PL	1/1:0,53:53:99:2421,163,0
3L	21124667	.	C	G	2392.77	.	AC=2;AF=1.00;AN=2;DP=54;ExcessHet=3.0103;FS=0.000;MLEAC=2;MLEAF=1.00;MQ=43.87;QD=27.43;SOR=1.022	GT:AD:DP:GQ:PL	1/1:0,54:54:99:2421,163,0
3L	21125342	.	T	C	1120.77	.	AC=2;AF=1.00;AN=2;DP=41;ExcessHet=3.0103;FS=0.000;MLEAC=2;MLEAF=1.00;MQ=44.00;QD=27.34;SOR=0.741	GT:AD:DP:GQ:PL	1/1:0,41:41:99:1149,123,0
3L	21126004	.	C	T	681.77	.	AC=1;AF=0.500;AN=2;BaseQRankSum=1.785;ClippingRankSum=0.000;DP=52;ExcessHet=3.0103;FS=0.000;MLEAC=1;MLEAF=0.500;MQ=44.00;MQRankSum=0.000;QD=13.11;ReadPosRankSum=-0.129;SOR=0.631	GT:AD:DP:GQ:PL	0/1:20,32:52:99:710,0,353
3L	21126356	.	T	A	558.77	.	AC=1;AF=0.500;AN=2;BaseQRankSum=0.614;ClippingRankSum=0.000;DP=62;ExcessHet=3.0103;FS=0.000;MLEAC=1;MLEAF=0.500;MQ=43.97;MQRankSum=0.940;QD=9.01;ReadPosRankSum=0.230;SOR=0.716	GT:AD:DP:GQ:PL	0/1:34,28:62:99:587,0,739
3L	21126458	.	T	C	1751.77	.	AC=2;AF=1.00;AN=2;DP=65;ExcessHet=3.0103;FS=0.000;MLEAC=2;MLEAF=1.00;MQ=44.00;QD=26.95;SOR=1.078	GT:AD:DP:GQ:PL	1/1:0,65:65:99:1780,195,0
3L	21126486	.	A	G	1570.77	.	AC=2;AF=1.00;AN=2;DP=60;ExcessHet=3.0103;FS=0.000;MLEAC=2;MLEAF=1.00;MQ=44.00;QD=26.18;SOR=1.071	GT:AD:DP:GQ:PL	1/1:0,60:60:99:1599,178,0
3L	21126542	.	G	A	3045.77	.	AC=2;AF=1.00;AN=2;DP=69;ExcessHet=3.0103;FS=0.000;MLEAC=2;MLEAF=1.00;MQ=43.97;QD=28.92;SOR=0.722	GT:AD:DP:GQ:PL	1/1:0,69:69:99:3074,211,0
3L	21126552	.	C	G	3191.77	.	AC=2;AF=1.00;AN=2;DP=71;ExcessHet=3.0103;FS=0.000;MLEAC=2;MLEAF=1.00;MQ=43.97;QD=33.93;SOR=0.840	GT:AD:DP:GQ:PL	1/1:0,71:71:99:3220,217,0
3L	21126574	.	C	T	3031.77	.	AC=2;AF=1.00;AN=2;DP=73;ExcessHet=3.0103;FS=0.000;MLEAC=2;MLEAF=1.00;MQ=43.87;QD=31.52;SOR=0.807	GT:AD:DP:GQ:PL	1/1:0,72:72:99:3060,217,0
3L	21126974	.	T	G	444.77	.	AC=1;AF=0.500;AN=2;BaseQRankSum=-1.620;ClippingRankSum=0.000;DP=55;ExcessHet=3.0103;FS=5.563;MLEAC=1;MLEAF=0.500;MQ=43.95;MQRankSum=0.917;QD=8.09;ReadPosRankSum=-0.281;SOR=1.180	GT:AD:DP:GQ:PL	0/1:31,24:55:99:473,0,683
3L	21127393	.	G	A	1605.77	.	AC=2;AF=1.00;AN=2;DP=60;ExcessHet=3.0103;FS=0.000;MLEAC=2;MLEAF=1.00;MQ=43.94;QD=26.76;SOR=0.693	GT:AD:DP:GQ:PL	1/1:0,60:60:99:1634,180,0
3L	21127510	.	A	C	477.77	.	AC=1;AF=0.500;AN=2;BaseQRankSum=-2.723;ClippingRankSum=0.000;DP=53;ExcessHet=3.0103;FS=3.824;MLEAC=1;MLEAF=0.500;MQ=44.00;MQRankSum=0.000;QD=9.01;ReadPosRankSum=-2.033;SOR=0.473	GT:AD:DP:GQ:PL	0/1:28,25:53:99:506,0,609
3L	21127754	.	CA	C	1029.73	.	AC=2;AF=1.00;AN=2;DP=53;ExcessHet=3.0103;FS=0.000;MLEAC=2;MLEAF=1.00;MQ=43.23;QD=20.19;SOR=0.732	GT:AD:DP:GQ:PL	1/1:0,51:51:99:1067,151,0
3L	21127812	.	A	T	1457.77	.	AC=2;AF=1.00;AN=2;DP=53;ExcessHet=3.0103;FS=0.000;MLEAC=2;MLEAF=1.00;MQ=43.47;QD=27.51;SOR=0.981	GT:AD:DP:GQ:PL	1/1:0,53:53:99:1486,159,0
3L	21127959	.	CA	C	1208.73	.	AC=2;AF=1.00;AN=2;DP=61;ExcessHet=3.0103;FS=0.000;MLEAC=2;MLEAF=1.00;MQ=43.51;QD=20.49;SOR=0.950	GT:AD:DP:GQ:PL	1/1:0,59:59:99:1246,176,0
3L	21128083	.	A	T	1528.77	.	AC=2;AF=1.00;AN=2;DP=59;ExcessHet=3.0103;FS=0.000;MLEAC=2;MLEAF=1.00;MQ=43.02;QD=26.36;SOR=0.762	GT:AD:DP:GQ:PL	1/1:0,58:58:99:1557,174,0
3L	21128157	.	A	G	2958.77	.	AC=2;AF=1.00;AN=2;DP=67;ExcessHet=3.0103;FS=0.000;MLEAC=2;MLEAF=1.00;MQ=43.50;QD=27.30;SOR=0.723	GT:AD:DP:GQ:PL	1/1:0,67:67:99:2987,202,0
3L	21128164	.	G	A	2955.77	.	AC=2;AF=1.00;AN=2;DP=67;ExcessHet=3.0103;FS=0.000;MLEAC=2;MLEAF=1.00;MQ=43.47;QD=28.00;SOR=0.723	GT:AD:DP:GQ:PL	1/1:0,67:67:99:2984,202,0
3L	21128265	.	T	A	2816.77	.	AC=2;AF=1.00;AN=2;DP=61;ExcessHet=3.0103;FS=0.000;MLEAC=2;MLEAF=1.00;MQ=41.82;QD=28.71;SOR=1.107	GT:AD:DP:GQ:PL	1/1:0,61:61:99:2845,193,0
3L	21128267	.	A	AATGCTCCTACAAATGTATGTAAG	3208.73	.	AC=2;AF=1.00;AN=2;DP=63;ExcessHet=3.0103;FS=0.000;MLEAC=2;MLEAF=1.00;MQ=41.86;QD=31.74;SOR=1.010	GT:AD:DP:GQ:PL	1/1:0,63:63:99:3246,220,0
3L	21128346	.	GT	G	940.73	.	AC=2;AF=1.00;AN=2;BaseQRankSum=0.394;ClippingRankSum=0.000;DP=54;ExcessHet=3.0103;FS=7.833;MLEAC=2;MLEAF=1.00;MQ=43.38;MQRankSum=1.172;QD=17.75;ReadPosRankSum=-0.704;SOR=0.922	GT:AD:DP:GQ:PL	1/1:2,51:53:99:978,115,0
3L	21129128	.	C	T	840.77	.	AC=1;AF=0.500;AN=2;BaseQRankSum=-2.247;ClippingRankSum=0.000;DP=58;ExcessHet=3.0103;FS=2.392;MLEAC=1;MLEAF=0.500;MQ=44.00;MQRankSum=0.000;QD=14.75;ReadPosRankSum=2.117;SOR=0.698	GT:AD:DP:GQ:PL	0/1:18,39:57:99:869,0,303
3L	21129246	.	G	A	932.77	.	AC=1;AF=0.500;AN=2;BaseQRankSum=1.854;ClippingRankSum=0.000;DP=73;ExcessHet=3.0103;FS=0.910;MLEAC=1;MLEAF=0.500;MQ=43.64;MQRankSum=1.774;QD=12.78;ReadPosRankSum=-0.210;SOR=0.863	GT:AD:DP:GQ:PL	0/1:29,44:73:99:961,0,539
3L	21129539	.	A	AT	3020.73	.	AC=2;AF=1.00;AN=2;DP=69;ExcessHet=3.0103;FS=0.000;MLEAC=2;MLEAF=1.00;MQ=43.73;QD=30.26;SOR=1.542	GT:AD:DP:GQ:PL	1/1:0,68:68:99:3058,208,0
3L	21129540	.	A	ATAT	3019.73	.	AC=2;AF=1.00;AN=2;DP=68;ExcessHet=3.0103;FS=0.000;MLEAC=2;MLEAF=1.00;MQ=43.72;QD=29.25;SOR=1.542	GT:AD:DP:GQ:PL	1/1:0,68:68:99:3057,207,0
3L	21131090	.	G	C	395.77	.	AC=1;AF=0.500;AN=2;BaseQRankSum=-0.112;ClippingRankSum=0.000;DP=43;ExcessHet=3.0103;FS=0.000;MLEAC=1;MLEAF=0.500;MQ=44.00;MQRankSum=0.000;QD=9.20;ReadPosRankSum=-1.875;SOR=0.793	GT:AD:DP:GQ:PL	0/1:22,21:43:99:424,0,455
3L	21131498	.	A	G	309.77	.	AC=1;AF=0.500;AN=2;BaseQRankSum=-0.200;ClippingRankSum=0.000;DP=53;ExcessHet=3.0103;FS=2.470;MLEAC=1;MLEAF=0.500;MQ=44.00;MQRankSum=0.000;QD=5.84;ReadPosRankSum=0.092;SOR=0.542	GT:AD:DP:GQ:PL	0/1:34,19:53:99:338,0,750
3L	21131659	.	A	C	1210.77	.	AC=1;AF=0.500;AN=2;BaseQRankSum=-0.772;ClippingRankSum=0.000;DP=47;ExcessHet=3.0103;FS=0.000;MLEAC=1;MLEAF=0.500;MQ=44.00;MQRankSum=0.000;QD=25.76;ReadPosRankSum=-0.611;SOR=0.850	GT:AD:DP:GQ:PL	0/1:15,32:47:99:1239,0,635
3L	21131666	.	C	G	1215.77	.	AC=1;AF=0.500;AN=2;BaseQRankSum=-1.922;ClippingRankSum=0.000;DP=46;ExcessHet=3.0103;FS=0.000;MLEAC=1;MLEAF=0.500;MQ=44.00;MQRankSum=0.000;QD=26.43;ReadPosRankSum=-0.826;SOR=0.651	GT:AD:DP:GQ:PL	0/1:15,31:46:99:1244,0,635
3L	21131686	.	T	G	617.77	.	AC=1;AF=0.500;AN=2;BaseQRankSum=-3.034;ClippingRankSum=0.000;DP=43;ExcessHet=3.0103;FS=0.000;MLEAC=1;MLEAF=0.500;MQ=44.00;MQRankSum=0.000;QD=14.37;ReadPosRankSum=-0.858;SOR=0.643	GT:AD:DP:GQ:PL	0/1:14,29:43:99:646,0,263
3L	21132383	.	A	G	1356.77	.	AC=2;AF=1.00;AN=2;DP=50;ExcessHet=3.0103;FS=0.000;MLEAC=2;MLEAF=1.00;MQ=44.00;QD=27.14;SOR=0.859	GT:AD:DP:GQ:PL	1/1:0,50:50:99:1385,150,0
3L	21132923	.	C	G	307.77	.	AC=1;AF=0.500;AN=2;BaseQRankSum=-0.612;ClippingRankSum=0.000;DP=45;ExcessHet=3.0103;FS=6.662;MLEAC=1;MLEAF=0.500;MQ=44.00;MQRankSum=0.000;QD=6.84;ReadPosRankSum=-1.397;SOR=0.800	GT:AD:DP:GQ:PL	0/1:28,17:45:99:336,0,640
3L	21133041	.	G	T	696.77	.	AC=1;AF=0.500;AN=2;BaseQRankSum=-0.221;ClippingRankSum=0.000;DP=49;ExcessHet=3.0103;FS=0.000;MLEAC=1;MLEAF=0.500;MQ=43.96;MQRankSum=1.355;QD=14.22;ReadPosRankSum=-1.608;SOR=0.563	GT:AD:DP:GQ:PL	0/1:18,31:49:99:725,0,333
3L	21133193	.	G	A	483.77	.	AC=1;AF=0.500;AN=2;BaseQRankSum=-0.025;ClippingRankSum=0.000;DP=44;ExcessHet=3.0103;FS=2.649;MLEAC=1;MLEAF=0.500;MQ=44.00;MQRankSum=0.000;QD=11.25;ReadPosRankSum=-1.191;SOR=0.654	GT:AD:DP:GQ:PL	0/1:19,24:43:99:512,0,353
3L	21134514	.	G	T	722.77	.	AC=1;AF=0.500;AN=2;BaseQRankSum=0.057;ClippingRankSum=0.000;DP=58;ExcessHet=3.0103;FS=0.000;MLEAC=1;MLEAF=0.500;MQ=43.90;MQRankSum=-0.327;QD=12.46;ReadPosRankSum=-1.816;SOR=0.610	GT:AD:DP:GQ:PL	0/1:25,33:58:99:751,0,572
3L	21135264	.	GAAAATTAATATCAAAATA	G	1367.73	.	AC=1;AF=0.500;AN=2;BaseQRankSum=0.985;ClippingRankSum=0.000;DP=65;ExcessHet=3.0103;FS=8.581;MLEAC=1;MLEAF=0.500;MQ=44.00;MQRankSum=0.000;QD=21.04;ReadPosRankSum=0.521;SOR=1.055	GT:AD:DP:GQ:PL	0/1:29,36:65:99:1405,0,1632
3L	21135461	.	A	G	286.77	.	AC=1;AF=0.500;AN=2;BaseQRankSum=-1.552;ClippingRankSum=0.000;DP=60;ExcessHet=3.0103;FS=2.419;MLEAC=1;MLEAF=0.500;MQ=43.92;MQRankSum=0.996;QD=4.78;ReadPosRankSum=1.203;SOR=1.123	GT:AD:DP:GQ:PL	0/1:41,19:60:99:315,0,936
3L	21135716	.	G	A	224.77	.	AC=1;AF=0.500;AN=2;BaseQRankSum=0.322;ClippingRankSum=0.000;DP=48;ExcessHet=3.0103;FS=1.206;MLEAC=1;MLEAF=0.500;MQ=43.56;MQRankSum=-0.689;QD=4.68;ReadPosRankSum=-1.084;SOR=0.680	GT:AD:DP:GQ:PL	0/1:33,15:48:99:253,0,700
3L	21136572	.	G	GTCC	2673.73	.	AC=2;AF=1.00;AN=2;BaseQRankSum=0.406;ClippingRankSum=0.000;DP=62;ExcessHet=3.0103;FS=3.452;MLEAC=2;MLEAF=1.00;MQ=43.95;MQRankSum=0.000;QD=27.84;ReadPosRankSum=0.363;SOR=0.595	GT:AD:DP:GQ:PL	1/1:1,61:62:99:2711,164,0
3L	21136672	.	T	G	2815.77	.	AC=2;AF=1.00;AN=2;DP=65;ExcessHet=3.0103;FS=0.000;MLEAC=2;MLEAF=1.00;MQ=43.77;QD=22.71;SOR=0.693	GT:AD:DP:GQ:PL	1/1:0,64:64:99:2844,201,0
3L	21136689	.	A	T	2915.77	.	AC=2;AF=1.00;AN=2;DP=69;ExcessHet=3.0103;FS=0.000;MLEAC=2;MLEAF=1.00;MQ=43.97;QD=31.54;SOR=0.693	GT:AD:DP:GQ:PL	1/1:0,68:68:99:2944,208,0
3L	21137666	.	G	C	320.77	.	AC=1;AF=0.500;AN=2;BaseQRankSum=1.157;ClippingRankSum=0.000;DP=35;ExcessHet=3.0103;FS=8.193;MLEAC=1;MLEAF=0.500;MQ=44.00;MQRankSum=0.000;QD=9.16;ReadPosRankSum=0.822;SOR=2.409	GT:AD:DP:GQ:PL	0/1:19,16:35:99:349,0,402
3L	21139856	.	AGGGG	A,AGG	1012.73	.	AC=1,1;AF=0.500,0.500;AN=2;DP=40;ExcessHet=3.0103;FS=0.000;MLEAC=1,1;MLEAF=0.500,0.500;MQ=43.61;QD=34.92;SOR=1.101	GT:AD:DP:GQ:PL	1/2:0,18,11:29:99:1050,258,292,583,0,493
3L	21140216	.	G	A	785.77	.	AC=1;AF=0.500;AN=2;BaseQRankSum=-0.753;ClippingRankSum=0.000;DP=59;ExcessHet=3.0103;FS=0.000;MLEAC=1;MLEAF=0.500;MQ=43.39;MQRankSum=0.168;QD=13.32;ReadPosRankSum=-0.951;SOR=0.788	GT:AD:DP:GQ:PL	0/1:22,37:59:99:814,0,410
3L	21140718	.	T	C	613.77	.	AC=2;AF=1.00;AN=2;DP=31;ExcessHet=3.0103;FS=0.000;MLEAC=2;MLEAF=1.00;MQ=43.48;QD=26.69;SOR=4.892	GT:AD:DP:GQ:PL	1/1:0,23:23:69:642,69,0
3L	21141329	.	T	A	132.77	.	AC=1;AF=0.500;AN=2;BaseQRankSum=-0.811;ClippingRankSum=0.000;DP=29;ExcessHet=3.0103;FS=4.398;MLEAC=1;MLEAF=0.500;MQ=43.27;MQRankSum=1.320;QD=4.92;ReadPosRankSum=-0.035;SOR=1.927	GT:AD:DP:GQ:PL	0/1:18,9:27:99:161,0,435
3L	21141453	.	T	TCTGA	224.73	.	AC=1;AF=0.500;AN=2;BaseQRankSum=-1.665;ClippingRankSum=0.000;DP=12;ExcessHet=3.0103;FS=10.925;MLEAC=1;MLEAF=0.500;MQ=42.56;MQRankSum=0.812;QD=18.73;ReadPosRankSum=1.033;SOR=0.464	GT:AD:DP:GQ:PL	0/1:5,7:12:99:262,0,151
3L	21141457	.	A	T	233.77	.	AC=1;AF=0.500;AN=2;BaseQRankSum=-1.367;ClippingRankSum=0.000;DP=12;ExcessHet=3.0103;FS=10.925;MLEAC=1;MLEAF=0.500;MQ=42.56;MQRankSum=0.812;QD=19.48;ReadPosRankSum=1.915;SOR=0.464	GT:AD:DP:GQ:PL	0/1:5,7:12:99:262,0,151
3L	21141810	.	T	C	1436.77	.	AC=2;AF=1.00;AN=2;DP=53;ExcessHet=3.0103;FS=0.000;MLEAC=2;MLEAF=1.00;MQ=43.83;QD=27.11;SOR=1.287	GT:AD:DP:GQ:PL	1/1:0,53:53:99:1465,158,0
3L	21143143	.	C	T	536.77	.	AC=1;AF=0.500;AN=2;BaseQRankSum=-0.084;ClippingRankSum=0.000;DP=41;ExcessHet=3.0103;FS=7.005;MLEAC=1;MLEAF=0.500;MQ=43.95;MQRankSum=-0.750;QD=13.09;ReadPosRankSum=0.365;SOR=0.595	GT:AD:DP:GQ:PL	0/1:16,25:41:99:565,0,301
3L	21144006	.	C	G	257.77	.	AC=1;AF=0.500;AN=2;BaseQRankSum=2.298;ClippingRankSum=0.000;DP=70;ExcessHet=3.0103;FS=0.000;MLEAC=1;MLEAF=0.500;MQ=44.00;MQRankSum=0.000;QD=3.68;ReadPosRankSum=0.210;SOR=0.671	GT:AD:DP:GQ:PL	0/1:52,18:70:99:286,0,1186
3L	21145536	.	C	A	731.77	.	AC=1;AF=0.500;AN=2;BaseQRankSum=0.047;ClippingRankSum=0.000;DP=48;ExcessHet=3.0103;FS=4.336;MLEAC=1;MLEAF=0.500;MQ=42.92;MQRankSum=0.274;QD=15.25;ReadPosRankSum=0.972;SOR=0.513	GT:AD:DP:GQ:PL	0/1:16,32:48:99:760,0,305
3L	21145660	.	CT	C	742.73	.	AC=1;AF=0.500;AN=2;BaseQRankSum=-0.416;ClippingRankSum=0.000;DP=72;ExcessHet=3.0103;FS=2.106;MLEAC=1;MLEAF=0.500;MQ=42.73;MQRankSum=1.526;QD=10.61;ReadPosRankSum=-0.209;SOR=0.982	GT:AD:DP:GQ:PL	0/1:48,22:70:99:780,0,10604
3L	21145662	.	CTCTCTTATTAAATATTAA	C	730.73	.	AC=1;AF=0.500;AN=2;BaseQRankSum=1.274;ClippingRankSum=0.000;DP=74;ExcessHet=3.0103;FS=2.091;MLEAC=1;MLEAF=0.500;MQ=42.76;MQRankSum=1.365;QD=9.87;ReadPosRankSum=-0.285;SOR=0.990	GT:AD:DP:GQ:PL	0/1:52,22:74:99:768,0,11159
3L	21145697	.	A	T	712.77	.	AC=1;AF=0.500;AN=2;BaseQRankSum=0.770;ClippingRankSum=0.000;DP=63;ExcessHet=3.0103;FS=1.027;MLEAC=1;MLEAF=0.500;MQ=42.87;MQRankSum=0.967;QD=11.50;ReadPosRankSum=-1.585;SOR=0.892	GT:AD:DP:GQ:PL	0/1:42,20:62:99:741,0,9759
3L	21147749	.	G	C	1104.77	.	AC=2;AF=1.00;AN=2;DP=43;ExcessHet=3.0103;FS=0.000;MLEAC=2;MLEAF=1.00;MQ=44.00;QD=26.30;SOR=1.721	GT:AD:DP:GQ:PL	1/1:0,42:42:99:1133,126,0
3L	21148359	.	G	A	878.77	.	AC=1;AF=0.500;AN=2;BaseQRankSum=0.228;ClippingRankSum=0.000;DP=63;ExcessHet=3.0103;FS=0.981;MLEAC=1;MLEAF=0.500;MQ=43.94;MQRankSum=-1.021;QD=13.95;ReadPosRankSum=0.453;SOR=0.843	GT:AD:DP:GQ:PL	0/1:22,41:63:99:907,0,415
3L	21148784	.	T	A	1833.77	.	AC=2;AF=1.00;AN=2;DP=67;ExcessHet=3.0103;FS=0.000;MLEAC=2;MLEAF=1.00;MQ=44.00;QD=27.37;SOR=0.723	GT:AD:DP:GQ:PL	1/1:0,67:67:99:1862,201,0
3L	21149129	.	A	ATTG	1358.73	.	AC=1;AF=0.500;AN=2;BaseQRankSum=0.242;ClippingRankSum=0.000;DP=55;ExcessHet=3.0103;FS=2.352;MLEAC=1;MLEAF=0.500;MQ=43.96;MQRankSum=-0.718;QD=24.70;ReadPosRankSum=-0.166;SOR=1.056	GT:AD:DP:GQ:PL	0/1:20,35:55:99:1396,0,757
3L	21149318	.	A	G	1405.77	.	AC=1;AF=0.500;AN=2;BaseQRankSum=1.098;ClippingRankSum=0.000;DP=57;ExcessHet=3.0103;FS=0.000;MLEAC=1;MLEAF=0.500;MQ=44.00;MQRankSum=0.000;QD=24.66;ReadPosRankSum=-2.287;SOR=0.589	GT:AD:DP:GQ:PL	0/1:20,37:57:99:1434,0,897
3L	21149325	.	G	A	1371.77	.	AC=1;AF=0.500;AN=2;BaseQRankSum=1.620;ClippingRankSum=0.000;DP=55;ExcessHet=3.0103;FS=0.000;MLEAC=1;MLEAF=0.500;MQ=44.00;MQRankSum=0.000;QD=24.94;ReadPosRankSum=-1.419;SOR=0.770	GT:AD:DP:GQ:PL	0/1:21,34:55:99:1400,0,900
3L	21149417	.	T	A	854.77	.	AC=1;AF=0.500;AN=2;BaseQRankSum=1.747;ClippingRankSum=0.000;DP=63;ExcessHet=3.0103;FS=2.130;MLEAC=1;MLEAF=0.500;MQ=43.94;MQRankSum=-1.133;QD=13.57;ReadPosRankSum=-0.121;SOR=0.456	GT:AD:DP:GQ:PL	0/1:25,38:63:99:883,0,492
3L	21149593	.	G	T	708.77	.	AC=1;AF=0.500;AN=2;BaseQRankSum=1.169;ClippingRankSum=0.000;DP=55;ExcessHet=3.0103;FS=5.664;MLEAC=1;MLEAF=0.500;MQ=44.00;MQRankSum=0.000;QD=12.89;ReadPosRankSum=0.893;SOR=0.247	GT:AD:DP:GQ:PL	0/1:23,32:55:99:737,0,450
3L	21149605	.	A	T	704.77	.	AC=1;AF=0.500;AN=2;BaseQRankSum=0.301;ClippingRankSum=0.000;DP=53;ExcessHet=3.0103;FS=7.985;MLEAC=1;MLEAF=0.500;MQ=44.00;MQRankSum=0.000;QD=13.30;ReadPosRankSum=-1.131;SOR=0.175	GT:AD:DP:GQ:PL	0/1:21,32:53:99:733,0,411
3L	21149795	.	A	G	861.77	.	AC=1;AF=0.500;AN=2;BaseQRankSum=2.716;ClippingRankSum=0.000;DP=60;ExcessHet=3.0103;FS=17.681;MLEAC=1;MLEAF=0.500;MQ=44.00;MQRankSum=0.000;QD=14.36;ReadPosRankSum=-0.898;SOR=0.473	GT:AD:DP:GQ:PL	0/1:22,38:60:99:890,0,417
3L	21149844	.	G	A	739.77	.	AC=1;AF=0.500;AN=2;BaseQRankSum=-0.124;ClippingRankSum=0.000;DP=56;ExcessHet=3.0103;FS=18.222;MLEAC=1;MLEAF=0.500;MQ=43.93;MQRankSum=-1.122;QD=13.21;ReadPosRankSum=-1.905;SOR=0.970	GT:AD:DP:GQ:PL	0/1:22,34:56:99:768,0,436
3L	21149952	.	T	TTTGTTAAACAAA,TTTGTTTAACAAA	2319.73	.	AC=1,1;AF=0.500,0.500;AN=2;DP=51;ExcessHet=3.0103;FS=0.000;MLEAC=1,1;MLEAF=0.500,0.500;MQ=43.77;QD=31.31;SOR=1.112	GT:AD:DP:GQ:PL	1/2:0,15,34:49:99:2357,935,769,488,0,322
3L	21149973	.	C	A	1392.77	.	AC=2;AF=1.00;AN=2;DP=52;ExcessHet=3.0103;FS=0.000;MLEAC=2;MLEAF=1.00;MQ=43.81;QD=27.31;SOR=1.314	GT:AD:DP:GQ:PL	1/1:0,51:51:99:1421,153,0
3L	21150064	.	C	A	694.77	.	AC=1;AF=0.500;AN=2;BaseQRankSum=2.173;ClippingRankSum=0.000;DP=58;ExcessHet=3.0103;FS=7.215;MLEAC=1;MLEAF=0.500;MQ=43.68;MQRankSum=0.873;QD=12.19;ReadPosRankSum=-0.507;SOR=1.178	GT:AD:DP:GQ:PL	0/1:25,32:57:99:723,0,498
3L	21150191	.	CTATG	C	2433.73	.	AC=2;AF=1.00;AN=2;DP=58;ExcessHet=3.0103;FS=0.000;MLEAC=2;MLEAF=1.00;MQ=44.00;QD=32.52;SOR=1.487	GT:AD:DP:GQ:PL	1/1:0,55:55:99:2471,166,0
3L	21151585	.	G	C	1734.77	.	AC=2;AF=1.00;AN=2;DP=65;ExcessHet=3.0103;FS=0.000;MLEAC=2;MLEAF=1.00;MQ=43.69;QD=26.69;SOR=1.249	GT:AD:DP:GQ:PL	1/1:0,65:65:99:1763,195,0
3L	21151744	.	T	C	258.77	.	AC=1;AF=0.500;AN=2;BaseQRankSum=0.130;ClippingRankSum=0.000;DP=45;ExcessHet=3.0103;FS=9.362;MLEAC=1;MLEAF=0.500;MQ=42.94;MQRankSum=-0.480;QD=5.75;ReadPosRankSum=1.220;SOR=0.839	GT:AD:DP:GQ:PL	0/1:30,15:45:99:287,0,712
3L	21151889	.	C	A	393.77	.	AC=1;AF=0.500;AN=2;BaseQRankSum=2.035;ClippingRankSum=0.000;DP=37;ExcessHet=3.0103;FS=8.931;MLEAC=1;MLEAF=0.500;MQ=42.32;MQRankSum=-0.700;QD=10.94;ReadPosRankSum=0.283;SOR=0.089	GT:AD:DP:GQ:PL	0/1:17,19:36:99:422,0,351
3L	21156993	.	T	A	335.77	.	AC=1;AF=0.500;AN=2;BaseQRankSum=-0.645;ClippingRankSum=0.000;DP=46;ExcessHet=3.0103;FS=2.733;MLEAC=1;MLEAF=0.500;MQ=42.95;MQRankSum=0.856;QD=7.30;ReadPosRankSum=-0.495;SOR=1.204	GT:AD:DP:GQ:PL	0/1:27,19:46:99:364,0,617
3L	21157257	.	A	T	741.77	.	AC=1;AF=0.500;AN=2;BaseQRankSum=-1.914;ClippingRankSum=0.000;DP=62;ExcessHet=3.0103;FS=2.132;MLEAC=1;MLEAF=0.500;MQ=43.57;MQRankSum=0.105;QD=11.96;ReadPosRankSum=0.476;SOR=0.446	GT:AD:DP:GQ:PL	0/1:26,36:62:99:770,0,521
3L	21157270	.	T	C	781.77	.	AC=1;AF=0.500;AN=2;BaseQRankSum=-2.233;ClippingRankSum=0.000;DP=62;ExcessHet=3.0103;FS=2.149;MLEAC=1;MLEAF=0.500;MQ=43.73;MQRankSum=0.146;QD=12.82;ReadPosRankSum=-0.421;SOR=0.871	GT:AD:DP:GQ:PL	0/1:25,36:61:99:810,0,494
3L	21157308	.	C	A	655.77	.	AC=1;AF=0.500;AN=2;BaseQRankSum=2.330;ClippingRankSum=0.000;DP=59;ExcessHet=3.0103;FS=9.366;MLEAC=1;MLEAF=0.500;MQ=43.80;MQRankSum=0.629;QD=11.11;ReadPosRankSum=0.633;SOR=0.525	GT:AD:DP:GQ:PL	0/1:28,31:59:99:684,0,580
3L	21157436	.	G	T	627.77	.	AC=1;AF=0.500;AN=2;BaseQRankSum=-0.280;ClippingRankSum=0.000;DP=58;ExcessHet=3.0103;FS=2.234;MLEAC=1;MLEAF=0.500;MQ=44.00;MQRankSum=0.000;QD=10.82;ReadPosRankSum=0.187;SOR=1.143	GT:AD:DP:GQ:PL	0/1:28,30:58:99:656,0,599
3L	21157461	.	A	T	718.77	.	AC=1;AF=0.500;AN=2;BaseQRankSum=3.119;ClippingRankSum=0.000;DP=59;ExcessHet=3.0103;FS=7.082;MLEAC=1;MLEAF=0.500;MQ=44.00;MQRankSum=0.000;QD=12.18;ReadPosRankSum=-1.567;SOR=1.034	GT:AD:DP:GQ:PL	0/1:26,33:59:99:747,0,530
3L	21157677	.	G	A	525.77	.	AC=1;AF=0.500;AN=2;BaseQRankSum=1.846;ClippingRankSum=0.000;DP=50;ExcessHet=3.0103;FS=4.022;MLEAC=1;MLEAF=0.500;MQ=44.00;MQRankSum=0.000;QD=10.52;ReadPosRankSum=1.073;SOR=0.840	GT:AD:DP:GQ:PL	0/1:24,26:50:99:554,0,499
3L	21157838	.	A	C	1059.77	.	AC=1;AF=0.500;AN=2;BaseQRankSum=-2.377;ClippingRankSum=0.000;DP=70;ExcessHet=3.0103;FS=0.993;MLEAC=1;MLEAF=0.500;MQ=43.92;MQRankSum=-0.910;QD=15.14;ReadPosRankSum=-2.807;SOR=0.745	GT:AD:DP:GQ:PL	0/1:21,49:70:99:1088,0,368
3L	21157989	.	C	T	942.77	.	AC=1;AF=0.500;AN=2;BaseQRankSum=-1.109;ClippingRankSum=0.000;DP=62;ExcessHet=3.0103;FS=1.027;MLEAC=1;MLEAF=0.500;MQ=44.00;MQRankSum=0.000;QD=15.21;ReadPosRankSum=1.314;SOR=0.892	GT:AD:DP:GQ:PL	0/1:20,42:62:99:971,0,360
3L	21158022	.	T	TCCCCCGACAA	680.73	.	AC=1;AF=0.500;AN=2;BaseQRankSum=0.061;ClippingRankSum=0.000;DP=63;ExcessHet=3.0103;FS=0.000;MLEAC=1;MLEAF=0.500;MQ=44.00;MQRankSum=0.000;QD=10.81;ReadPosRankSum=-2.684;SOR=0.689	GT:AD:DP:GQ:PL	0/1:42,21:63:99:718,0,1700
3L	21158023	.	T	G,TTG	1808.73	.	AC=1,1;AF=0.500,0.500;AN=2;DP=60;ExcessHet=3.0103;FS=0.000;MLEAC=1,1;MLEAF=0.500,0.500;MQ=44.00;QD=30.66;SOR=0.726	GT:AD:DP:GQ:PL	1/2:0,41,18:59:99:1846,843,723,1125,0,1700
3L	21158091	.	T	C	857.77	.	AC=1;AF=0.500;AN=2;BaseQRankSum=-1.354;ClippingRankSum=0.000;DP=64;ExcessHet=3.0103;FS=0.982;MLEAC=1;MLEAF=0.500;MQ=44.00;MQRankSum=0.000;QD=13.62;ReadPosRankSum=0.454;SOR=0.543	GT:AD:DP:GQ:PL	0/1:24,39:63:99:886,0,483
3L	21158442	.	A	G	850.77	.	AC=1;AF=0.500;AN=2;BaseQRankSum=-2.492;ClippingRankSum=0.000;DP=58;ExcessHet=3.0103;FS=3.797;MLEAC=1;MLEAF=0.500;MQ=43.90;MQRankSum=-0.970;QD=14.67;ReadPosRankSum=2.342;SOR=0.349	GT:AD:DP:GQ:PL	0/1:19,39:58:99:879,0,368
3L	21158648	.	ATCAGAATTGGACGGCAAATAAAT	A	1215.73	.	AC=1;AF=0.500;AN=2;BaseQRankSum=-1.290;ClippingRankSum=0.000;DP=63;ExcessHet=3.0103;FS=3.461;MLEAC=1;MLEAF=0.500;MQ=43.85;MQRankSum=-1.357;QD=19.61;ReadPosRankSum=1.635;SOR=0.375	GT:AD:DP:GQ:PL	0/1:30,32:62:99:1253,0,1458
3L	21158736	.	A	T	515.77	.	AC=1;AF=0.500;AN=2;BaseQRankSum=-0.249;ClippingRankSum=0.000;DP=48;ExcessHet=3.0103;FS=4.180;MLEAC=1;MLEAF=0.500;MQ=43.96;MQRankSum=-0.878;QD=10.75;ReadPosRankSum=-3.426;SOR=0.287	GT:AD:DP:GQ:PL	0/1:22,26:48:99:544,0,426
3L	21159698	.	C	A	970.77	.	AC=1;AF=0.500;AN=2;BaseQRankSum=0.000;ClippingRankSum=0.000;DP=46;ExcessHet=3.0103;FS=0.000;MLEAC=1;MLEAF=0.500;MQ=44.00;MQRankSum=0.000;QD=21.10;ReadPosRankSum=0.200;SOR=0.812	GT:AD:DP:GQ:PL	0/1:21,25:46:99:999,0,899
3L	21159708	.	C	T	1011.77	.	AC=1;AF=0.500;AN=2;BaseQRankSum=1.783;ClippingRankSum=0.000;DP=50;ExcessHet=3.0103;FS=0.000;MLEAC=1;MLEAF=0.500;MQ=44.00;MQRankSum=0.000;QD=20.24;ReadPosRankSum=-1.182;SOR=0.627	GT:AD:DP:GQ:PL	0/1:22,28:50:99:1040,0,949
3L	21161546	.	T	TACAATATCACAA	1227.73	.	AC=1;AF=0.500;AN=2;BaseQRankSum=-3.968;ClippingRankSum=0.000;DP=57;ExcessHet=3.0103;FS=2.302;MLEAC=1;MLEAF=0.500;MQ=42.86;MQRankSum=-4.494;QD=21.92;ReadPosRankSum=-1.118;SOR=0.412	GT:AD:DP:GQ:PL	0/1:26,30:56:99:1265,0,5807
3L	21161547	.	TG	T	1227.73	.	AC=1;AF=0.500;AN=2;BaseQRankSum=-2.857;ClippingRankSum=0.000;DP=57;ExcessHet=3.0103;FS=3.770;MLEAC=1;MLEAF=0.500;MQ=42.86;MQRankSum=-4.407;QD=21.54;ReadPosRankSum=-1.283;SOR=0.299	GT:AD:DP:GQ:PL	0/1:26,31:57:99:1265,0,5807
3L	21161550	.	G	GA	1233.73	.	AC=1;AF=0.500;AN=2;BaseQRankSum=-1.233;ClippingRankSum=0.000;DP=54;ExcessHet=3.0103;FS=2.329;MLEAC=1;MLEAF=0.500;MQ=42.85;MQRankSum=-4.174;QD=22.85;SOR=0.407	GT:AD:DP:GQ:PL	0/1:24,30:54:99:1271,0,5751
3L	21161552	.	T	TATCACA	1275.73	.	AC=1;AF=0.500;AN=2;BaseQRankSum=-1.116;ClippingRankSum=0.000;DP=54;ExcessHet=3.0103;FS=2.387;MLEAC=1;MLEAF=0.500;MQ=42.85;MQRankSum=-4.020;QD=23.62;ReadPosRankSum=-1.663;SOR=0.375	GT:AD:DP:GQ:PL	0/1:23,31:54:99:1313,0,5748
3L	21161656	.	C	T	674.77	.	AC=1;AF=0.500;AN=2;BaseQRankSum=0.877;ClippingRankSum=0.000;DP=50;ExcessHet=3.0103;FS=1.117;MLEAC=1;MLEAF=0.500;MQ=43.88;MQRankSum=-1.360;QD=13.50;ReadPosRankSum=-0.648;SOR=0.492	GT:AD:DP:GQ:PL	0/1:19,31:50:99:703,0,371
3L	21162002	.	C	T	784.77	.	AC=1;AF=0.500;AN=2;BaseQRankSum=-0.538;ClippingRankSum=0.000;DP=57;ExcessHet=3.0103;FS=2.336;MLEAC=1;MLEAF=0.500;MQ=43.93;MQRankSum=0.415;QD=13.77;ReadPosRankSum=-0.075;SOR=0.430	GT:AD:DP:GQ:PL	0/1:21,36:57:99:813,0,414
3L	21162157	.	T	C	516.77	.	AC=1;AF=0.500;AN=2;BaseQRankSum=0.801;ClippingRankSum=0.000;DP=47;ExcessHet=3.0103;FS=1.121;MLEAC=1;MLEAF=0.500;MQ=43.84;MQRankSum=1.064;QD=11.00;ReadPosRankSum=0.284;SOR=0.481	GT:AD:DP:GQ:PL	0/1:23,24:47:99:545,0,496
3L	21162738	.	T	C	680.77	.	AC=1;AF=0.500;AN=2;BaseQRankSum=0.642;ClippingRankSum=0.000;DP=47;ExcessHet=3.0103;FS=2.621;MLEAC=1;MLEAF=0.500;MQ=43.92;MQRankSum=-0.995;QD=14.48;ReadPosRankSum=0.088;SOR=0.732	GT:AD:DP:GQ:PL	0/1:16,31:47:99:709,0,305
3L	21162776	.	C	T	687.77	.	AC=1;AF=0.500;AN=2;BaseQRankSum=-0.076;ClippingRankSum=0.000;DP=48;ExcessHet=3.0103;FS=4.167;MLEAC=1;MLEAF=0.500;MQ=43.92;MQRankSum=-1.077;QD=14.33;ReadPosRankSum=-0.279;SOR=0.547	GT:AD:DP:GQ:PL	0/1:18,30:48:99:716,0,350
3L	21162789	.	A	G	643.77	.	AC=1;AF=0.500;AN=2;BaseQRankSum=-1.110;ClippingRankSum=0.000;DP=47;ExcessHet=3.0103;FS=6.106;MLEAC=1;MLEAF=0.500;MQ=43.76;MQRankSum=-0.103;QD=13.70;ReadPosRankSum=0.013;SOR=0.356	GT:AD:DP:GQ:PL	0/1:18,29:47:99:672,0,347
3L	21163243	.	G	GA	1124.73	.	AC=2;AF=1.00;AN=2;DP=51;ExcessHet=3.0103;FS=0.000;MLEAC=2;MLEAF=1.00;MQ=44.14;QD=22.49;SOR=0.859	GT:AD:DP:GQ:PL	1/1:0,50:50:99:1162,152,0
3L	21163340	.	G	GT	162.73	.	AC=1;AF=0.500;AN=2;BaseQRankSum=-0.779;ClippingRankSum=0.000;DP=42;ExcessHet=3.0103;FS=5.073;MLEAC=1;MLEAF=0.500;MQ=43.58;MQRankSum=-0.209;QD=4.65;ReadPosRankSum=0.438;SOR=1.623	GT:AD:DP:GQ:PL	0/1:21,14:35:99:200,0,311
3L	21163523	.	T	G	602.77	.	AC=1;AF=0.500;AN=2;BaseQRankSum=-1.291;ClippingRankSum=0.000;DP=49;ExcessHet=3.0103;FS=1.129;MLEAC=1;MLEAF=0.500;MQ=43.96;MQRankSum=-0.825;QD=12.30;ReadPosRankSum=0.900;SOR=0.432	GT:AD:DP:GQ:PL	0/1:21,28:49:99:631,0,453
3L	21163539	.	T	TGCTCCTATTACC	2437.73	.	AC=2;AF=1.00;AN=2;DP=51;ExcessHet=3.0103;FS=0.000;MLEAC=2;MLEAF=1.00;MQ=43.92;QD=28.50;SOR=0.813	GT:AD:DP:GQ:PL	1/1:0,51:51:99:2475,165,0
3L	21163622	.	C	G	526.77	.	AC=1;AF=0.500;AN=2;BaseQRankSum=-0.492;ClippingRankSum=0.000;DP=41;ExcessHet=3.0103;FS=16.391;MLEAC=1;MLEAF=0.500;MQ=43.95;MQRankSum=-0.792;QD=12.85;ReadPosRankSum=1.033;SOR=2.042	GT:AD:DP:GQ:PL	0/1:17,24:41:99:555,0,349
3L	21164102	.	T	C	703.77	.	AC=1;AF=0.500;AN=2;BaseQRankSum=-2.006;ClippingRankSum=0.000;DP=49;ExcessHet=3.0103;FS=27.294;MLEAC=1;MLEAF=0.500;MQ=44.00;MQRankSum=0.000;QD=14.36;ReadPosRankSum=1.317;SOR=0.014	GT:AD:DP:GQ:PL	0/1:17,32:49:99:732,0,328
3L	21164234	.	T	G	907.77	.	AC=1;AF=0.500;AN=2;BaseQRankSum=-1.741;ClippingRankSum=0.000;DP=65;ExcessHet=3.0103;FS=1.004;MLEAC=1;MLEAF=0.500;MQ=43.79;MQRankSum=-1.636;QD=13.97;ReadPosRankSum=1.082;SOR=0.511	GT:AD:DP:GQ:PL	0/1:22,43:65:99:936,0,420
3L	21164246	.	G	A	958.77	.	AC=1;AF=0.500;AN=2;BaseQRankSum=-2.516;ClippingRankSum=0.000;DP=65;ExcessHet=3.0103;FS=0.000;MLEAC=1;MLEAF=0.500;MQ=43.79;MQRankSum=-1.579;QD=14.75;ReadPosRankSum=-0.701;SOR=0.610	GT:AD:DP:GQ:PL	0/1:21,44:65:99:987,0,387
3L	21164818	.	A	G	824.77	.	AC=1;AF=0.500;AN=2;BaseQRankSum=-0.571;ClippingRankSum=0.000;DP=63;ExcessHet=3.0103;FS=0.000;MLEAC=1;MLEAF=0.500;MQ=44.00;MQRankSum=0.000;QD=13.09;ReadPosRankSum=0.341;SOR=0.743	GT:AD:DP:GQ:PL	0/1:24,39:63:99:853,0,459
3L	21165203	.	C	T	733.77	.	AC=1;AF=0.500;AN=2;BaseQRankSum=1.480;ClippingRankSum=0.000;DP=57;ExcessHet=3.0103;FS=2.277;MLEAC=1;MLEAF=0.500;MQ=44.00;MQRankSum=0.000;QD=12.87;ReadPosRankSum=1.221;SOR=0.742	GT:AD:DP:GQ:PL	0/1:22,35:57:99:762,0,420
3L	21165524	.	A	G	648.77	.	AC=1;AF=0.500;AN=2;BaseQRankSum=-0.654;ClippingRankSum=0.000;DP=58;ExcessHet=3.0103;FS=0.983;MLEAC=1;MLEAF=0.500;MQ=43.95;MQRankSum=-0.899;QD=11.19;ReadPosRankSum=-0.960;SOR=0.557	GT:AD:DP:GQ:PL	0/1:27,31:58:99:677,0,555
3L	21165569	.	GT	G	503.73	.	AC=1;AF=0.500;AN=2;BaseQRankSum=0.131;ClippingRankSum=0.000;DP=58;ExcessHet=3.0103;FS=4.077;MLEAC=1;MLEAF=0.500;MQ=44.00;MQRankSum=0.000;QD=9.69;ReadPosRankSum=0.342;SOR=0.405	GT:AD:DP:GQ:PL	0/1:19,33:52:99:541,0,266
3L	21165983	.	C	A	582.77	.	AC=1;AF=0.500;AN=2;BaseQRankSum=2.900;ClippingRankSum=0.000;DP=47;ExcessHet=3.0103;FS=2.670;MLEAC=1;MLEAF=0.500;MQ=44.00;MQRankSum=0.000;QD=12.67;ReadPosRankSum=-0.124;SOR=0.321	GT:AD:DP:GQ:PL	0/1:19,27:46:99:611,0,377
3L	21166004	.	T	C	546.77	.	AC=1;AF=0.500;AN=2;BaseQRankSum=-0.801;ClippingRankSum=0.000;DP=46;ExcessHet=3.0103;FS=0.000;MLEAC=1;MLEAF=0.500;MQ=44.00;MQRankSum=0.000;QD=11.89;ReadPosRankSum=0.139;SOR=0.804	GT:AD:DP:GQ:PL	0/1:20,26:46:99:575,0,426
3L	21166585	.	T	G	797.77	.	AC=1;AF=0.500;AN=2;BaseQRankSum=-1.118;ClippingRankSum=0.000;DP=53;ExcessHet=3.0103;FS=2.481;MLEAC=1;MLEAF=0.500;MQ=44.00;MQRankSum=0.000;QD=15.05;ReadPosRankSum=-1.901;SOR=1.148	GT:AD:DP:GQ:PL	0/1:18,35:53:99:826,0,341
3L	21166721	.	AG	A	1141.73	.	AC=1;AF=0.500;AN=2;BaseQRankSum=-1.548;ClippingRankSum=0.000;DP=54;ExcessHet=3.0103;FS=2.446;MLEAC=1;MLEAF=0.500;MQ=43.93;MQRankSum=-1.068;QD=21.14;ReadPosRankSum=-0.223;SOR=1.244	GT:AD:DP:GQ:PL	0/1:20,34:54:99:1179,0,421
3L	21166731	.	G	GT	219.73	.	AC=1;AF=0.500;AN=2;BaseQRankSum=-0.439;ClippingRankSum=0.000;DP=54;ExcessHet=3.0103;FS=2.755;MLEAC=1;MLEAF=0.500;MQ=43.93;MQRankSum=0.000;QD=4.48;ReadPosRankSum=0.859;SOR=1.262	GT:AD:DP:GQ:PL	0/1:25,24:49:99:257,0,795
3L	21166783	.	A	G	547.77	.	AC=1;AF=0.500;AN=2;BaseQRankSum=-2.452;ClippingRankSum=0.000;DP=54;ExcessHet=3.0103;FS=3.899;MLEAC=1;MLEAF=0.500;MQ=43.89;MQRankSum=-1.499;QD=10.14;ReadPosRankSum=-0.726;SOR=0.305	GT:AD:DP:GQ:PL	0/1:23,31:54:99:576,0,470
3L	21167023	.	A	T	834.77	.	AC=1;AF=0.500;AN=2;BaseQRankSum=-0.672;ClippingRankSum=0.000;DP=51;ExcessHet=3.0103;FS=2.883;MLEAC=1;MLEAF=0.500;MQ=44.00;MQRankSum=0.000;QD=16.37;ReadPosRankSum=-1.584;SOR=1.292	GT:AD:DP:GQ:PL	0/1:13,38:51:99:863,0,207
3L	21167453	.	A	T	1068.77	.	AC=1;AF=0.500;AN=2;BaseQRankSum=1.632;ClippingRankSum=0.000;DP=70;ExcessHet=3.0103;FS=6.880;MLEAC=1;MLEAF=0.500;MQ=43.90;MQRankSum=1.445;QD=15.49;ReadPosRankSum=0.379;SOR=1.081	GT:AD:DP:GQ:PL	0/1:23,46:69:99:1097,0,422
3L	21167506	.	T	A	1085.77	.	AC=1;AF=0.500;AN=2;BaseQRankSum=0.962;ClippingRankSum=0.000;DP=65;ExcessHet=3.0103;FS=7.708;MLEAC=1;MLEAF=0.500;MQ=44.00;MQRankSum=0.000;QD=16.70;ReadPosRankSum=0.940;SOR=0.935	GT:AD:DP:GQ:PL	0/1:18,47:65:99:1114,0,297
3L	21168015	.	T	G	472.77	.	AC=1;AF=0.500;AN=2;BaseQRankSum=0.083;ClippingRankSum=0.000;DP=46;ExcessHet=3.0103;FS=11.272;MLEAC=1;MLEAF=0.500;MQ=43.94;MQRankSum=-0.934;QD=10.51;ReadPosRankSum=1.251;SOR=1.615	GT:AD:DP:GQ:PL	0/1:22,23:45:99:501,0,545
3L	21168052	.	G	GTGTTTTGCT	1251.73	.	AC=1;AF=0.500;AN=2;BaseQRankSum=-0.463;ClippingRankSum=0.000;DP=49;ExcessHet=3.0103;FS=0.000;MLEAC=1;MLEAF=0.500;MQ=43.94;MQRankSum=-0.771;QD=27.82;ReadPosRankSum=-1.229;SOR=0.700	GT:AD:DP:GQ:PL	0/1:18,27:45:99:1289,0,760
3L	21168310	.	G	T	686.77	.	AC=1;AF=0.500;AN=2;BaseQRankSum=2.629;ClippingRankSum=0.000;DP=48;ExcessHet=3.0103;FS=0.000;MLEAC=1;MLEAF=0.500;MQ=44.00;MQRankSum=0.000;QD=14.31;ReadPosRankSum=-0.492;SOR=0.649	GT:AD:DP:GQ:PL	0/1:17,31:48:99:715,0,297
3L	21168488	.	C	T	573.77	.	AC=1;AF=0.500;AN=2;BaseQRankSum=2.301;ClippingRankSum=0.000;DP=40;ExcessHet=3.0103;FS=2.928;MLEAC=1;MLEAF=0.500;MQ=43.90;MQRankSum=1.990;QD=14.34;ReadPosRankSum=1.908;SOR=0.868	GT:AD:DP:GQ:PL	0/1:14,26:40:99:602,0,257
3L	21169388	.	C	T	738.77	.	AC=1;AF=0.500;AN=2;BaseQRankSum=2.258;ClippingRankSum=0.000;DP=55;ExcessHet=3.0103;FS=12.851;MLEAC=1;MLEAF=0.500;MQ=43.96;MQRankSum=-0.779;QD=13.43;ReadPosRankSum=0.403;SOR=1.395	GT:AD:DP:GQ:PL	0/1:22,33:55:99:767,0,423
3L	21169531	.	G	C	651.77	.	AC=1;AF=0.500;AN=2;BaseQRankSum=0.439;ClippingRankSum=0.000;DP=48;ExcessHet=3.0103;FS=0.000;MLEAC=1;MLEAF=0.500;MQ=43.69;MQRankSum=-0.697;QD=13.58;ReadPosRankSum=-0.971;SOR=0.591	GT:AD:DP:GQ:PL	0/1:17,31:48:99:680,0,326
3L	21169578	.	A	G	786.77	.	AC=1;AF=0.500;AN=2;BaseQRankSum=2.425;ClippingRankSum=0.000;DP=56;ExcessHet=3.0103;FS=4.043;MLEAC=1;MLEAF=0.500;MQ=43.73;MQRankSum=-0.708;QD=14.05;ReadPosRankSum=-0.701;SOR=0.287	GT:AD:DP:GQ:PL	0/1:20,36:56:99:815,0,350
3L	21169616	.	A	C	1371.77	.	AC=1;AF=0.500;AN=2;BaseQRankSum=-1.103;ClippingRankSum=0.000;DP=55;ExcessHet=3.0103;FS=2.429;MLEAC=1;MLEAF=0.500;MQ=44.00;MQRankSum=0.000;QD=24.94;ReadPosRankSum=-0.433;SOR=0.400	GT:AD:DP:GQ:PL	0/1:18,37:55:99:1400,0,684
3L	21169636	.	C	T	1411.77	.	AC=1;AF=0.500;AN=2;BaseQRankSum=0.344;ClippingRankSum=0.000;DP=56;ExcessHet=3.0103;FS=2.365;MLEAC=1;MLEAF=0.500;MQ=44.00;MQRankSum=0.000;QD=25.21;ReadPosRankSum=-0.356;SOR=0.434	GT:AD:DP:GQ:PL	0/1:18,38:56:99:1440,0,645
3L	21170159	.	G	A	569.77	.	AC=1;AF=0.500;AN=2;BaseQRankSum=3.141;ClippingRankSum=0.000;DP=44;ExcessHet=3.0103;FS=1.192;MLEAC=1;MLEAF=0.500;MQ=43.96;MQRankSum=1.248;QD=12.95;ReadPosRankSum=-0.502;SOR=1.022	GT:AD:DP:GQ:PL	0/1:18,26:44:99:598,0,354
3L	21170377	.	A	C	417.77	.	AC=1;AF=0.500;AN=2;BaseQRankSum=0.898;ClippingRankSum=0.000;DP=44;ExcessHet=3.0103;FS=2.704;MLEAC=1;MLEAF=0.500;MQ=43.96;MQRankSum=-0.955;QD=9.49;ReadPosRankSum=0.926;SOR=1.352	GT:AD:DP:GQ:PL	0/1:22,22:44:99:446,0,463
3L	21171688	.	G	A	594.77	.	AC=1;AF=0.500;AN=2;BaseQRankSum=0.764;ClippingRankSum=0.000;DP=55;ExcessHet=3.0103;FS=1.029;MLEAC=1;MLEAF=0.500;MQ=44.00;MQRankSum=0.000;QD=10.81;ReadPosRankSum=1.915;SOR=0.636	GT:AD:DP:GQ:PL	0/1:26,29:55:99:623,0,464
3L	21172204	.	T	C	1867.77	.	AC=2;AF=1.00;AN=2;DP=48;ExcessHet=3.0103;FS=0.000;MLEAC=2;MLEAF=1.00;MQ=43.13;QD=29.16;SOR=1.298	GT:AD:DP:GQ:PL	1/1:0,48:48:99:1896,144,0
3L	21172228	.	G	A	908.77	.	AC=1;AF=0.500;AN=2;BaseQRankSum=-1.197;ClippingRankSum=0.000;DP=56;ExcessHet=3.0103;FS=1.245;MLEAC=1;MLEAF=0.500;MQ=43.16;MQRankSum=-1.852;QD=16.23;ReadPosRankSum=1.570;SOR=0.490	GT:AD:DP:GQ:PL	0/1:14,42:56:99:937,0,227
3L	21172464	.	C	T	643.77	.	AC=1;AF=0.500;AN=2;BaseQRankSum=0.325;ClippingRankSum=0.000;DP=43;ExcessHet=3.0103;FS=9.558;MLEAC=1;MLEAF=0.500;MQ=43.10;MQRankSum=-0.968;QD=14.97;ReadPosRankSum=0.473;SOR=0.119	GT:AD:DP:GQ:PL	0/1:14,29:43:99:672,0,259
3L	21172837	.	T	G	370.77	.	AC=1;AF=0.500;AN=2;BaseQRankSum=1.226;ClippingRankSum=0.000;DP=40;ExcessHet=3.0103;FS=6.483;MLEAC=1;MLEAF=0.500;MQ=43.90;MQRankSum=-1.470;QD=9.27;ReadPosRankSum=0.625;SOR=1.173	GT:AD:DP:GQ:PL	0/1:21,19:40:99:399,0,427
3L	21172890	.	TTAGCACAAATTACTAAATGGCCGCTCATCAATAGTAATTTTTGATAA	T	450.73	.	AC=1;AF=0.500;AN=2;BaseQRankSum=-0.664;ClippingRankSum=0.000;DP=45;ExcessHet=3.0103;FS=10.280;MLEAC=1;MLEAF=0.500;MQ=43.91;MQRankSum=-2.094;QD=10.02;ReadPosRankSum=-2.730;SOR=2.415	GT:AD:DP:GQ:PL	0/1:31,14:45:99:488,0,1366
3L	21172957	.	CTGT	C	442.73	.	AC=1;AF=0.500;AN=2;BaseQRankSum=0.706;ClippingRankSum=0.000;DP=37;ExcessHet=3.0103;FS=5.496;MLEAC=1;MLEAF=0.500;MQ=43.89;MQRankSum=-1.825;QD=12.65;ReadPosRankSum=-2.052;SOR=1.859	GT:AD:DP:GQ:PL	0/1:22,13:35:99:480,0,918
3L	21173061	.	A	G	1032.77	.	AC=2;AF=1.00;AN=2;BaseQRankSum=-1.669;ClippingRankSum=0.000;DP=45;ExcessHet=3.0103;FS=2.965;MLEAC=2;MLEAF=1.00;MQ=43.76;MQRankSum=-0.396;QD=23.47;ReadPosRankSum=-0.921;SOR=0.176	GT:AD:DP:GQ:PL	1/1:2,42:44:75:1061,75,0
3L	21173147	.	G	T	1429.77	.	AC=2;AF=1.00;AN=2;BaseQRankSum=0.932;ClippingRankSum=0.000;DP=56;ExcessHet=3.0103;FS=4.694;MLEAC=2;MLEAF=1.00;MQ=43.77;MQRankSum=-0.288;QD=25.53;ReadPosRankSum=1.465;SOR=1.447	GT:AD:DP:GQ:PL	1/1:1,55:56:99:1458,141,0
3L	21174438	.	G	A	347.77	.	AC=1;AF=0.500;AN=2;BaseQRankSum=1.441;ClippingRankSum=0.000;DP=38;ExcessHet=3.0103;FS=0.000;MLEAC=1;MLEAF=0.500;MQ=44.00;MQRankSum=0.000;QD=9.15;ReadPosRankSum=0.338;SOR=0.712	GT:AD:DP:GQ:PL	0/1:20,18:38:99:376,0,402
3L	21181312	.	C	T	402.77	.	AC=1;AF=0.500;AN=2;BaseQRankSum=0.191;ClippingRankSum=0.000;DP=49;ExcessHet=3.0103;FS=3.997;MLEAC=1;MLEAF=0.500;MQ=44.00;MQRankSum=0.000;QD=8.22;ReadPosRankSum=1.062;SOR=0.491	GT:AD:DP:GQ:PL	0/1:28,21:49:99:431,0,610
3L	21182967	.	T	G	290.77	.	AC=1;AF=0.500;AN=2;BaseQRankSum=-2.059;ClippingRankSum=0.000;DP=59;ExcessHet=3.0103;FS=0.000;MLEAC=1;MLEAF=0.500;MQ=44.00;MQRankSum=0.000;QD=4.93;ReadPosRankSum=-0.246;SOR=0.648	GT:AD:DP:GQ:PL	0/1:41,18:59:99:319,0,967
3L	21184038	.	GT	G	1708.73	.	AC=2;AF=1.00;AN=2;DP=69;ExcessHet=3.0103;FS=0.000;MLEAC=2;MLEAF=1.00;MQ=43.90;QD=25.89;SOR=1.196	GT:AD:DP:GQ:PL	1/1:0,66:66:99:1746,198,0
3L	21185078	.	TA	T	502.73	.	AC=1;AF=0.500;AN=2;BaseQRankSum=0.035;ClippingRankSum=0.000;DP=52;ExcessHet=3.0103;FS=1.210;MLEAC=1;MLEAF=0.500;MQ=43.81;MQRankSum=-1.531;QD=10.26;ReadPosRankSum=2.438;SOR=0.856	GT:AD:DP:GQ:PL	0/1:15,34:49:99:540,0,192
3L	21185360	.	C	CTGCTGCTGCAACTGCAAT	769.73	.	AC=1;AF=0.500;AN=2;BaseQRankSum=1.274;ClippingRankSum=0.000;DP=45;ExcessHet=3.0103;FS=0.000;MLEAC=1;MLEAF=0.500;MQ=43.29;MQRankSum=-3.317;QD=20.80;ReadPosRankSum=1.403;SOR=0.619	GT:AD:DP:GQ:PL	0/1:20,17:37:99:807,0,3218
3L	21186106	.	GATTGCCTCTTAATTATACCCCTT	G	887.73	.	AC=1;AF=0.500;AN=2;BaseQRankSum=0.708;ClippingRankSum=0.000;DP=51;ExcessHet=3.0103;FS=6.343;MLEAC=1;MLEAF=0.500;MQ=43.87;MQRankSum=-0.386;QD=17.75;ReadPosRankSum=0.868;SOR=1.828	GT:AD:DP:GQ:PL	0/1:25,25:50:99:925,0,5342
3L	21186365	.	C	T	713.77	.	AC=1;AF=0.500;AN=2;BaseQRankSum=-0.649;ClippingRankSum=0.000;DP=61;ExcessHet=3.0103;FS=1.007;MLEAC=1;MLEAF=0.500;MQ=43.94;MQRankSum=-0.853;QD=12.10;ReadPosRankSum=0.850;SOR=0.489	GT:AD:DP:GQ:PL	0/1:26,33:59:99:742,0,536
3L	21186745	.	C	G	436.77	.	AC=1;AF=0.500;AN=2;BaseQRankSum=-0.537;ClippingRankSum=0.000;DP=48;ExcessHet=3.0103;FS=5.764;MLEAC=1;MLEAF=0.500;MQ=44.00;MQRankSum=0.000;QD=9.10;ReadPosRankSum=-0.378;SOR=1.061	GT:AD:DP:GQ:PL	0/1:25,23:48:99:465,0,505
3L	21186896	.	A	G	253.77	.	AC=1;AF=0.500;AN=2;BaseQRankSum=-0.973;ClippingRankSum=0.000;DP=48;ExcessHet=3.0103;FS=0.000;MLEAC=1;MLEAF=0.500;MQ=44.00;MQRankSum=0.000;QD=5.40;ReadPosRankSum=-0.582;SOR=0.558	GT:AD:DP:GQ:PL	0/1:30,17:47:99:282,0,653
3L	21186902	.	T	C	1594.77	.	AC=2;AF=1.00;AN=2;DP=50;ExcessHet=3.0103;FS=0.000;MLEAC=2;MLEAF=1.00;MQ=44.00;QD=31.90;SOR=0.859	GT:AD:DP:GQ:PL	1/1:0,50:50:99:1623,150,0
3L	21187994	.	T	C	870.77	.	AC=1;AF=0.500;AN=2;BaseQRankSum=0.480;ClippingRankSum=0.000;DP=55;ExcessHet=3.0103;FS=6.042;MLEAC=1;MLEAF=0.500;MQ=44.00;MQRankSum=0.000;QD=15.83;ReadPosRankSum=1.167;SOR=1.125	GT:AD:DP:GQ:PL	0/1:16,39:55:99:899,0,268
3L	21188697	.	A	C	644.77	.	AC=1;AF=0.500;AN=2;BaseQRankSum=0.212;ClippingRankSum=0.000;DP=46;ExcessHet=3.0103;FS=0.000;MLEAC=1;MLEAF=0.500;MQ=44.00;MQRankSum=0.000;QD=14.02;ReadPosRankSum=-0.823;SOR=0.754	GT:AD:DP:GQ:PL	0/1:16,30:46:99:673,0,313
3L	21188776	.	T	A	208.77	.	AC=1;AF=0.500;AN=2;BaseQRankSum=0.987;ClippingRankSum=0.000;DP=32;ExcessHet=3.0103;FS=3.352;MLEAC=1;MLEAF=0.500;MQ=44.00;MQRankSum=0.000;QD=6.96;ReadPosRankSum=-0.922;SOR=1.022	GT:AD:DP:GQ:PL	0/1:17,13:30:99:237,0,370
3L	21189089	.	T	A	694.77	.	AC=1;AF=0.500;AN=2;BaseQRankSum=0.355;ClippingRankSum=0.000;DP=56;ExcessHet=3.0103;FS=0.000;MLEAC=1;MLEAF=0.500;MQ=43.97;MQRankSum=1.292;QD=12.87;ReadPosRankSum=-0.703;SOR=0.719	GT:AD:DP:GQ:PL	0/1:21,33:54:99:723,0,362
3L	21189433	.	T	C	508.77	.	AC=1;AF=0.500;AN=2;BaseQRankSum=2.954;ClippingRankSum=0.000;DP=41;ExcessHet=3.0103;FS=4.809;MLEAC=1;MLEAF=0.500;MQ=43.90;MQRankSum=1.826;QD=12.41;ReadPosRankSum=0.889;SOR=1.609	GT:AD:DP:GQ:PL	0/1:16,25:41:99:537,0,301
3L	21190355	.	TA	T	329.73	.	AC=1;AF=0.500;AN=2;BaseQRankSum=1.019;ClippingRankSum=0.000;DP=50;ExcessHet=3.0103;FS=1.094;MLEAC=1;MLEAF=0.500;MQ=44.00;MQRankSum=0.000;QD=6.73;ReadPosRankSum=-1.133;SOR=0.544	GT:AD:DP:GQ:PL	0/1:22,27:49:99:367,0,292
3L	21190542	.	C	T	706.77	.	AC=1;AF=0.500;AN=2;BaseQRankSum=2.976;ClippingRankSum=0.000;DP=52;ExcessHet=3.0103;FS=2.407;MLEAC=1;MLEAF=0.500;MQ=43.80;MQRankSum=-1.101;QD=13.59;ReadPosRankSum=0.293;SOR=0.421	GT:AD:DP:GQ:PL	0/1:20,32:52:99:735,0,355
3L	21190958	.	T	A	626.77	.	AC=1;AF=0.500;AN=2;BaseQRankSum=1.397;ClippingRankSum=0.000;DP=37;ExcessHet=3.0103;FS=0.000;MLEAC=1;MLEAF=0.500;MQ=43.87;MQRankSum=0.742;QD=16.94;ReadPosRankSum=0.171;SOR=0.922	GT:AD:DP:GQ:PL	0/1:10,27:37:99:655,0,167
3L	21191011	.	A	AGGACCTGTGGGT	2570.73	.	AC=2;AF=1.00;AN=2;DP=52;ExcessHet=3.0103;FS=0.000;MLEAC=2;MLEAF=1.00;MQ=43.83;QD=28.92;SOR=0.900	GT:AD:DP:GQ:PL	1/1:0,51:51:99:2608,174,0
3L	21191326	.	A	C	394.77	.	AC=1;AF=0.500;AN=2;BaseQRankSum=0.880;ClippingRankSum=0.000;DP=69;ExcessHet=3.0103;FS=2.070;MLEAC=1;MLEAF=0.500;MQ=44.00;MQRankSum=0.000;QD=5.72;ReadPosRankSum=-0.541;SOR=0.636	GT:AD:DP:GQ:PL	0/1:46,23:69:99:423,0,1033
3L	21191437	.	T	C	341.77	.	AC=1;AF=0.500;AN=2;BaseQRankSum=-2.110;ClippingRankSum=0.000;DP=61;ExcessHet=3.0103;FS=0.000;MLEAC=1;MLEAF=0.500;MQ=43.90;MQRankSum=-1.944;QD=5.60;ReadPosRankSum=0.697;SOR=0.784	GT:AD:DP:GQ:PL	0/1:40,21:61:99:370,0,923
3L	21191725	.	CTGATGATGGTGA	C	582.73	.	AC=1;AF=0.500;AN=2;BaseQRankSum=-0.322;ClippingRankSum=0.000;DP=49;ExcessHet=3.0103;FS=1.228;MLEAC=1;MLEAF=0.500;MQ=43.92;MQRankSum=0.840;QD=13.24;ReadPosRankSum=0.696;SOR=1.078	GT:AD:DP:GQ:PL	0/1:27,17:44:99:620,0,3275
3L	21191840	.	G	T	905.77	.	AC=2;AF=1.00;AN=2;BaseQRankSum=1.795;ClippingRankSum=0.000;DP=42;ExcessHet=3.0103;FS=0.000;MLEAC=2;MLEAF=1.00;MQ=43.91;MQRankSum=0.000;QD=22.64;ReadPosRankSum=1.253;SOR=0.302	GT:AD:DP:GQ:PL	1/1:1,39:40:99:934,107,0
3L	21192002	.	T	C	363.77	.	AC=1;AF=0.500;AN=2;BaseQRankSum=-0.940;ClippingRankSum=0.000;DP=45;ExcessHet=3.0103;FS=0.000;MLEAC=1;MLEAF=0.500;MQ=43.41;MQRankSum=1.370;QD=8.08;ReadPosRankSum=1.082;SOR=0.807	GT:AD:DP:GQ:PL	0/1:24,21:45:99:392,0,497
3L	21192170	.	CAGCCGTGTAA	C	535.73	.	AC=1;AF=0.500;AN=2;BaseQRankSum=0.515;ClippingRankSum=0.000;DP=34;ExcessHet=3.0103;FS=3.235;MLEAC=1;MLEAF=0.500;MQ=43.80;MQRankSum=-1.573;QD=15.76;ReadPosRankSum=-1.093;SOR=0.283	GT:AD:DP:GQ:PL	0/1:19,15:34:99:573,0,2106
3L	21192425	.	A	G	637.77	.	AC=1;AF=0.500;AN=2;BaseQRankSum=-1.629;ClippingRankSum=0.000;DP=50;ExcessHet=3.0103;FS=2.427;MLEAC=1;MLEAF=0.500;MQ=43.86;MQRankSum=-1.419;QD=12.76;ReadPosRankSum=-2.271;SOR=1.075	GT:AD:DP:GQ:PL	0/1:20,30:50:99:666,0,404
3L	21192441	.	G	A	630.77	.	AC=1;AF=0.500;AN=2;BaseQRankSum=2.745;ClippingRankSum=0.000;DP=49;ExcessHet=3.0103;FS=0.000;MLEAC=1;MLEAF=0.500;MQ=43.86;MQRankSum=-1.444;QD=12.87;ReadPosRankSum=-1.707;SOR=0.846	GT:AD:DP:GQ:PL	0/1:20,29:49:99:659,0,376
3L	21192559	.	G	A	652.77	.	AC=1;AF=0.500;AN=2;BaseQRankSum=-1.572;ClippingRankSum=0.000;DP=58;ExcessHet=3.0103;FS=7.306;MLEAC=1;MLEAF=0.500;MQ=43.61;MQRankSum=-3.275;QD=11.25;ReadPosRankSum=-0.212;SOR=1.154	GT:AD:DP:GQ:PL	0/1:26,32:58:99:681,0,532
3L	21192624	.	C	CGGGTGTACTTGCAAAATACGCTA	1367.73	.	AC=1;AF=0.500;AN=2;BaseQRankSum=0.597;ClippingRankSum=0.000;DP=56;ExcessHet=3.0103;FS=7.782;MLEAC=1;MLEAF=0.500;MQ=42.93;MQRankSum=-4.528;QD=25.33;ReadPosRankSum=-3.039;SOR=1.765	GT:AD:DP:GQ:PL	0/1:24,30:54:99:1405,0,900
3L	21192681	.	A	T	779.77	.	AC=1;AF=0.500;AN=2;BaseQRankSum=-0.709;ClippingRankSum=0.000;DP=56;ExcessHet=3.0103;FS=2.325;MLEAC=1;MLEAF=0.500;MQ=43.27;MQRankSum=-2.397;QD=13.92;ReadPosRankSum=0.300;SOR=1.061	GT:AD:DP:GQ:PL	0/1:20,36:56:99:808,0,378
3L	21192757	.	C	A	913.77	.	AC=1;AF=0.500;AN=2;BaseQRankSum=2.976;ClippingRankSum=0.000;DP=55;ExcessHet=3.0103;FS=0.000;MLEAC=1;MLEAF=0.500;MQ=43.75;MQRankSum=-1.702;QD=16.61;ReadPosRankSum=0.142;SOR=0.671	GT:AD:DP:GQ:PL	0/1:15,40:55:99:942,0,218
3L	21192885	.	C	T	1054.77	.	AC=1;AF=0.500;AN=2;BaseQRankSum=0.426;ClippingRankSum=0.000;DP=69;ExcessHet=3.0103;FS=2.247;MLEAC=1;MLEAF=0.500;MQ=43.89;MQRankSum=-1.291;QD=15.29;ReadPosRankSum=-0.267;SOR=0.778	GT:AD:DP:GQ:PL	0/1:20,49:69:99:1083,0,327
3L	21192966	.	C	CG	1090.73	.	AC=1;AF=0.500;AN=2;BaseQRankSum=1.206;ClippingRankSum=0.000;DP=64;ExcessHet=3.0103;FS=0.000;MLEAC=1;MLEAF=0.500;MQ=43.94;MQRankSum=-1.157;QD=17.04;ReadPosRankSum=0.363;SOR=0.598	GT:AD:DP:GQ:PL	0/1:24,40:64:99:1128,0,593
3L	21193001	.	T	C	860.77	.	AC=1;AF=0.500;AN=2;BaseQRankSum=-1.362;ClippingRankSum=0.000;DP=61;ExcessHet=3.0103;FS=1.030;MLEAC=1;MLEAF=0.500;MQ=43.97;MQRankSum=-0.690;QD=14.11;ReadPosRankSum=-0.464;SOR=0.914	GT:AD:DP:GQ:PL	0/1:21,40:61:99:889,0,394
3L	21193185	.	C	T	878.77	.	AC=1;AF=0.500;AN=2;BaseQRankSum=3.316;ClippingRankSum=0.000;DP=53;ExcessHet=3.0103;FS=0.000;MLEAC=1;MLEAF=0.500;MQ=44.00;MQRankSum=0.000;QD=16.58;ReadPosRankSum=-0.944;SOR=0.559	GT:AD:DP:GQ:PL	0/1:15,38:53:99:907,0,245
3L	21193474	.	C	CA	287.73	.	AC=1;AF=0.500;AN=2;BaseQRankSum=-1.898;ClippingRankSum=0.000;DP=36;ExcessHet=3.0103;FS=11.171;MLEAC=1;MLEAF=0.500;MQ=43.95;MQRankSum=-0.726;QD=8.46;ReadPosRankSum=-1.348;SOR=1.326	GT:AD:DP:GQ:PL	0/1:13,21:34:99:325,0,154
3L	21193885	.	G	T	772.77	.	AC=1;AF=0.500;AN=2;BaseQRankSum=-1.867;ClippingRankSum=0.000;DP=53;ExcessHet=3.0103;FS=0.000;MLEAC=1;MLEAF=0.500;MQ=44.00;MQRankSum=0.000;QD=14.58;ReadPosRankSum=1.018;SOR=0.859	GT:AD:DP:GQ:PL	0/1:16,37:53:99:801,0,271
3L	21194074	.	C	T	932.77	.	AC=1;AF=0.500;AN=2;BaseQRankSum=1.207;ClippingRankSum=0.000;DP=56;ExcessHet=3.0103;FS=1.163;MLEAC=1;MLEAF=0.500;MQ=43.93;MQRankSum=2.285;QD=16.66;ReadPosRankSum=-1.895;SOR=0.990	GT:AD:DP:GQ:PL	0/1:16,40:56:99:961,0,272
3L	21194256	.	G	A	999.77	.	AC=1;AF=0.500;AN=2;BaseQRankSum=2.735;ClippingRankSum=0.000;DP=62;ExcessHet=3.0103;FS=0.000;MLEAC=1;MLEAF=0.500;MQ=44.00;MQRankSum=0.000;QD=16.13;ReadPosRankSum=0.264;SOR=0.829	GT:AD:DP:GQ:PL	0/1:19,43:62:99:1028,0,334
3L	21195074	.	T	G	549.77	.	AC=1;AF=0.500;AN=2;BaseQRankSum=-1.101;ClippingRankSum=0.000;DP=36;ExcessHet=3.0103;FS=0.000;MLEAC=1;MLEAF=0.500;MQ=44.00;MQRankSum=0.000;QD=15.27;ReadPosRankSum=1.983;SOR=0.693	GT:AD:DP:GQ:PL	0/1:10,26:36:99:578,0,174
3L	21195161	.	A	ATGAC	1360.73	.	AC=1;AF=0.500;AN=2;BaseQRankSum=-0.304;ClippingRankSum=0.000;DP=39;ExcessHet=3.0103;FS=1.681;MLEAC=1;MLEAF=0.500;MQ=44.18;MQRankSum=-0.211;QD=34.89;ReadPosRankSum=-0.720;SOR=0.411	GT:AD:DP:GQ:PL	0/1:6,33:39:99:1398,0,150
3L	21195786	.	G	A	644.77	.	AC=1;AF=0.500;AN=2;BaseQRankSum=1.923;ClippingRankSum=0.000;DP=53;ExcessHet=3.0103;FS=1.045;MLEAC=1;MLEAF=0.500;MQ=43.83;MQRankSum=0.190;QD=12.17;ReadPosRankSum=1.925;SOR=0.551	GT:AD:DP:GQ:PL	0/1:23,30:53:99:673,0,472
3L	21196154	.	T	TACA	681.73	.	AC=1;AF=0.500;AN=2;BaseQRankSum=-1.905;ClippingRankSum=0.000;DP=36;ExcessHet=3.0103;FS=3.834;MLEAC=1;MLEAF=0.500;MQ=44.12;MQRankSum=-0.380;QD=20.05;ReadPosRankSum=-2.167;SOR=0.180	GT:AD:DP:GQ:PL	0/1:15,19:34:99:719,0,596
3L	21196169	.	C	A	646.77	.	AC=1;AF=0.500;AN=2;BaseQRankSum=1.293;ClippingRankSum=0.000;DP=29;ExcessHet=3.0103;FS=0.000;MLEAC=1;MLEAF=0.500;MQ=44.03;MQRankSum=-1.324;QD=22.30;ReadPosRankSum=-2.366;SOR=0.724	GT:AD:DP:GQ:PL	0/1:12,17:29:99:675,0,618
3L	21196172	.	T	A	625.77	.	AC=1;AF=0.500;AN=2;BaseQRankSum=1.531;ClippingRankSum=0.000;DP=29;ExcessHet=3.0103;FS=0.000;MLEAC=1;MLEAF=0.500;MQ=44.03;MQRankSum=-1.324;QD=21.58;ReadPosRankSum=-2.249;SOR=0.527	GT:AD:DP:GQ:PL	0/1:12,17:29:99:654,0,594
3L	21197140	.	G	A	515.77	.	AC=1;AF=0.500;AN=2;BaseQRankSum=1.013;ClippingRankSum=0.000;DP=59;ExcessHet=3.0103;FS=0.000;MLEAC=1;MLEAF=0.500;MQ=44.00;MQRankSum=0.000;QD=8.74;ReadPosRankSum=-0.249;SOR=0.582	GT:AD:DP:GQ:PL	0/1:33,26:59:99:544,0,733
3L	21197290	.	T	C	163.77	.	AC=1;AF=0.500;AN=2;BaseQRankSum=-1.799;ClippingRankSum=0.000;DP=46;ExcessHet=3.0103;FS=2.969;MLEAC=1;MLEAF=0.500;MQ=43.87;MQRankSum=0.932;QD=3.56;ReadPosRankSum=0.130;SOR=0.304	GT:AD:DP:GQ:PL	0/1:33,13:46:99:192,0,762
3L	21197458	.	G	T	734.77	.	AC=1;AF=0.500;AN=2;BaseQRankSum=1.716;ClippingRankSum=0.000;DP=44;ExcessHet=3.0103;FS=0.000;MLEAC=1;MLEAF=0.500;MQ=44.00;MQRankSum=0.000;QD=16.70;ReadPosRankSum=0.359;SOR=0.712	GT:AD:DP:GQ:PL	0/1:12,32:44:99:763,0,181
3L	21197838	.	T	C	628.77	.	AC=1;AF=0.500;AN=2;BaseQRankSum=2.287;ClippingRankSum=0.000;DP=45;ExcessHet=3.0103;FS=1.210;MLEAC=1;MLEAF=0.500;MQ=43.96;MQRankSum=0.000;QD=14.29;ReadPosRankSum=1.646;SOR=0.997	GT:AD:DP:GQ:PL	0/1:16,28:44:99:657,0,292
3L	21198246	.	A	C	889.77	.	AC=1;AF=0.500;AN=2;BaseQRankSum=-1.652;ClippingRankSum=0.000;DP=65;ExcessHet=3.0103;FS=5.084;MLEAC=1;MLEAF=0.500;MQ=44.00;MQRankSum=0.000;QD=13.69;ReadPosRankSum=-0.333;SOR=0.662	GT:AD:DP:GQ:PL	0/1:25,40:65:99:918,0,505
3L	21198352	.	C	G	778.77	.	AC=1;AF=0.500;AN=2;BaseQRankSum=-0.310;ClippingRankSum=0.000;DP=59;ExcessHet=3.0103;FS=7.757;MLEAC=1;MLEAF=0.500;MQ=43.75;MQRankSum=-0.957;QD=13.20;ReadPosRankSum=1.377;SOR=0.378	GT:AD:DP:GQ:PL	0/1:19,40:59:99:807,0,344
3L	21198402	.	A	T	855.77	.	AC=1;AF=0.500;AN=2;BaseQRankSum=-1.312;ClippingRankSum=0.000;DP=67;ExcessHet=3.0103;FS=0.923;MLEAC=1;MLEAF=0.500;MQ=44.00;MQRankSum=0.000;QD=12.77;ReadPosRankSum=1.163;SOR=0.823	GT:AD:DP:GQ:PL	0/1:27,40:67:99:884,0,558
3L	21198922	.	C	T	235.77	.	AC=1;AF=0.500;AN=2;BaseQRankSum=0.195;ClippingRankSum=0.000;DP=43;ExcessHet=3.0103;FS=1.259;MLEAC=1;MLEAF=0.500;MQ=43.95;MQRankSum=-1.364;QD=5.61;ReadPosRankSum=-1.155;SOR=0.460	GT:AD:DP:GQ:PL	0/1:28,14:42:99:264,0,614
3L	21199488	.	A	G	681.77	.	AC=1;AF=0.500;AN=2;BaseQRankSum=-0.924;ClippingRankSum=0.000;DP=61;ExcessHet=3.0103;FS=3.556;MLEAC=1;MLEAF=0.500;MQ=43.97;MQRankSum=-0.888;QD=11.18;ReadPosRankSum=-0.379;SOR=0.448	GT:AD:DP:GQ:PL	0/1:28,33:61:99:710,0,609
3L	21199598	.	A	G	381.77	.	AC=1;AF=0.500;AN=2;BaseQRankSum=-2.952;ClippingRankSum=0.000;DP=57;ExcessHet=3.0103;FS=3.765;MLEAC=1;MLEAF=0.500;MQ=44.00;MQRankSum=0.000;QD=6.70;ReadPosRankSum=-0.098;SOR=1.251	GT:AD:DP:GQ:PL	0/1:35,22:57:99:410,0,788
3L	21199705	.	CT	C	938.73	.	AC=1;AF=0.500;AN=2;BaseQRankSum=2.409;ClippingRankSum=0.000;DP=55;ExcessHet=3.0103;FS=0.000;MLEAC=1;MLEAF=0.500;MQ=43.93;MQRankSum=-1.184;QD=17.07;ReadPosRankSum=1.297;SOR=0.815	GT:AD:DP:GQ:PL	0/1:23,32:55:99:976,0,647
3L	21199830	.	T	C	1291.77	.	AC=2;AF=1.00;AN=2;DP=49;ExcessHet=3.0103;FS=0.000;MLEAC=2;MLEAF=1.00;MQ=43.96;QD=26.91;SOR=1.426	GT:AD:DP:GQ:PL	1/1:0,48:48:99:1320,144,0
3L	21200035	.	C	T	1343.77	.	AC=2;AF=1.00;AN=2;DP=51;ExcessHet=3.0103;FS=0.000;MLEAC=2;MLEAF=1.00;MQ=44.00;QD=26.35;SOR=0.732	GT:AD:DP:GQ:PL	1/1:0,51:51:99:1372,152,0
3L	21200423	.	G	A	434.77	.	AC=1;AF=0.500;AN=2;BaseQRankSum=3.149;ClippingRankSum=0.000;DP=78;ExcessHet=3.0103;FS=0.000;MLEAC=1;MLEAF=0.500;MQ=43.95;MQRankSum=0.997;QD=5.57;ReadPosRankSum=-0.735;SOR=0.592	GT:AD:DP:GQ:PL	0/1:53,25:78:99:463,0,1191
3L	21200467	.	GACTTCGGA	G	1870.73	.	AC=1;AF=0.500;AN=2;BaseQRankSum=0.356;ClippingRankSum=0.000;DP=69;ExcessHet=3.0103;FS=9.410;MLEAC=1;MLEAF=0.500;MQ=44.00;MQRankSum=0.000;QD=27.51;ReadPosRankSum=-0.485;SOR=0.244	GT:AD:DP:GQ:PL	0/1:21,47:68:99:1908,0,727
3L	21200748	.	GAAGCGACGTGCCGGGCGA	G	682.73	.	AC=1;AF=0.500;AN=2;BaseQRankSum=-1.678;ClippingRankSum=0.000;DP=63;ExcessHet=3.0103;FS=1.042;MLEAC=1;MLEAF=0.500;MQ=43.94;MQRankSum=-1.379;QD=11.38;ReadPosRankSum=2.004;SOR=0.885	GT:AD:DP:GQ:PL	0/1:40,20:60:99:720,0,2130
3L	21200930	.	T	G	348.77	.	AC=1;AF=0.500;AN=2;BaseQRankSum=-1.784;ClippingRankSum=0.000;DP=57;ExcessHet=3.0103;FS=1.052;MLEAC=1;MLEAF=0.500;MQ=43.97;MQRankSum=-1.304;QD=6.23;ReadPosRankSum=0.334;SOR=0.892	GT:AD:DP:GQ:PL	0/1:36,20:56:99:377,0,819
3L	21201085	.	TG	T	741.73	.	AC=1;AF=0.500;AN=2;BaseQRankSum=-0.371;ClippingRankSum=0.000;DP=54;ExcessHet=3.0103;FS=0.000;MLEAC=1;MLEAF=0.500;MQ=43.93;MQRankSum=1.166;QD=13.74;ReadPosRankSum=-1.669;SOR=0.668	GT:AD:DP:GQ:PL	0/1:33,21:54:99:779,0,1531
3L	21201087	.	A	T	750.77	.	AC=1;AF=0.500;AN=2;BaseQRankSum=-0.937;ClippingRankSum=0.000;DP=55;ExcessHet=3.0103;FS=0.000;MLEAC=1;MLEAF=0.500;MQ=43.93;MQRankSum=1.149;QD=13.65;ReadPosRankSum=-1.551;SOR=0.622	GT:AD:DP:GQ:PL	0/1:34,21:55:99:779,0,1531
3L	21201131	.	TA	T	183.73	.	AC=1;AF=0.500;AN=2;BaseQRankSum=1.269;ClippingRankSum=0.000;DP=60;ExcessHet=3.0103;FS=4.037;MLEAC=1;MLEAF=0.500;MQ=43.93;MQRankSum=1.064;QD=3.34;ReadPosRankSum=1.594;SOR=1.239	GT:AD:DP:GQ:PL	0/1:36,19:55:99:221,0,628
3L	21201258	.	AT	A	273.73	.	AC=1;AF=0.500;AN=2;BaseQRankSum=0.391;ClippingRankSum=0.000;DP=66;ExcessHet=3.0103;FS=2.175;MLEAC=1;MLEAF=0.500;MQ=44.00;MQRankSum=0.000;QD=4.42;ReadPosRankSum=-0.440;SOR=0.564	GT:AD:DP:GQ:PL	0/1:37,25:62:99:311,0,594
3L	21201559	.	T	G	468.77	.	AC=1;AF=0.500;AN=2;BaseQRankSum=-1.311;ClippingRankSum=0.000;DP=55;ExcessHet=3.0103;FS=2.339;MLEAC=1;MLEAF=0.500;MQ=44.00;MQRankSum=0.000;QD=8.68;ReadPosRankSum=0.685;SOR=0.384	GT:AD:DP:GQ:PL	0/1:30,24:54:99:497,0,680
3L	21201657	.	C	A	487.77	.	AC=1;AF=0.500;AN=2;BaseQRankSum=1.901;ClippingRankSum=0.000;DP=52;ExcessHet=3.0103;FS=7.513;MLEAC=1;MLEAF=0.500;MQ=43.96;MQRankSum=0.964;QD=9.38;ReadPosRankSum=0.703;SOR=1.146	GT:AD:DP:GQ:PL	0/1:28,24:52:99:516,0,633
3L	21202071	.	T	A	1958.77	.	AC=2;AF=1.00;AN=2;DP=72;ExcessHet=3.0103;FS=0.000;MLEAC=2;MLEAF=1.00;MQ=43.90;QD=27.21;SOR=1.308	GT:AD:DP:GQ:PL	1/1:0,72:72:99:1987,216,0
3L	21202736	.	T	C	120.77	.	AC=1;AF=0.500;AN=2;BaseQRankSum=-0.561;ClippingRankSum=0.000;DP=45;ExcessHet=3.0103;FS=7.853;MLEAC=1;MLEAF=0.500;MQ=44.00;MQRankSum=0.000;QD=2.74;ReadPosRankSum=1.037;SOR=1.068	GT:AD:DP:GQ:PL	0/1:33,11:44:99:149,0,781
3L	21202953	.	A	ACT	131.73	.	AC=1;AF=0.500;AN=2;BaseQRankSum=-0.804;ClippingRankSum=0.000;DP=39;ExcessHet=3.0103;FS=3.350;MLEAC=1;MLEAF=0.500;MQ=43.85;MQRankSum=0.858;QD=3.56;ReadPosRankSum=1.188;SOR=1.402	GT:AD:DP:GQ:PL	0/1:28,9:37:99:169,0,756
3L	21203356	.	C	T	910.77	.	AC=1;AF=0.500;AN=2;BaseQRankSum=1.911;ClippingRankSum=0.000;DP=64;ExcessHet=3.0103;FS=0.000;MLEAC=1;MLEAF=0.500;MQ=43.57;MQRankSum=0.149;QD=14.23;ReadPosRankSum=0.175;SOR=0.597	GT:AD:DP:GQ:PL	0/1:23,41:64:99:939,0,354
3L	21203465	.	C	T	587.77	.	AC=1;AF=0.500;AN=2;BaseQRankSum=1.588;ClippingRankSum=0.000;DP=55;ExcessHet=3.0103;FS=2.347;MLEAC=1;MLEAF=0.500;MQ=43.88;MQRankSum=-0.588;QD=10.88;ReadPosRankSum=-1.042;SOR=0.357	GT:AD:DP:GQ:PL	0/1:27,27:54:99:616,0,588
3L	21203484	.	G	A	532.77	.	AC=1;AF=0.500;AN=2;BaseQRankSum=4.190;ClippingRankSum=0.000;DP=57;ExcessHet=3.0103;FS=2.284;MLEAC=1;MLEAF=0.500;MQ=43.88;MQRankSum=-0.716;QD=9.51;ReadPosRankSum=1.166;SOR=0.384	GT:AD:DP:GQ:PL	0/1:30,26:56:99:561,0,639
3L	21203600	.	C	CA	181.73	.	AC=1;AF=0.500;AN=2;BaseQRankSum=-1.341;ClippingRankSum=0.000;DP=70;ExcessHet=3.0103;FS=0.000;MLEAC=1;MLEAF=0.500;MQ=44.00;MQRankSum=0.000;QD=2.88;ReadPosRankSum=-0.877;SOR=0.804	GT:AD:DP:GQ:PL	0/1:45,18:63:99:219,0,763
3L	21203761	.	C	T	547.77	.	AC=1;AF=0.500;AN=2;BaseQRankSum=1.138;ClippingRankSum=0.000;DP=82;ExcessHet=3.0103;FS=0.000;MLEAC=1;MLEAF=0.500;MQ=43.80;MQRankSum=1.360;QD=6.76;ReadPosRankSum=2.277;SOR=0.784	GT:AD:DP:GQ:PL	0/1:51,30:81:99:576,0,1143
3L	21203859	.	G	C	441.77	.	AC=1;AF=0.500;AN=2;BaseQRankSum=-0.746;ClippingRankSum=0.000;DP=75;ExcessHet=3.0103;FS=0.933;MLEAC=1;MLEAF=0.500;MQ=44.00;MQRankSum=0.000;QD=5.97;ReadPosRankSum=-0.521;SOR=0.668	GT:AD:DP:GQ:PL	0/1:49,25:74:99:470,0,1125
3L	21203924	.	C	G	3083.77	.	AC=2;AF=1.00;AN=2;DP=70;ExcessHet=3.0103;FS=0.000;MLEAC=2;MLEAF=1.00;MQ=44.00;QD=30.16;SOR=1.085	GT:AD:DP:GQ:PL	1/1:0,70:70:99:3112,211,0
3L	21203925	.	CT	C	3074.73	.	AC=2;AF=1.00;AN=2;DP=67;ExcessHet=3.0103;FS=0.000;MLEAC=2;MLEAF=1.00;MQ=44.00;QD=33.79;SOR=1.146	GT:AD:DP:GQ:PL	1/1:0,67:67:99:3112,211,0
3L	21204014	.	T	G	1584.77	.	AC=1;AF=0.500;AN=2;BaseQRankSum=-2.347;ClippingRankSum=0.000;DP=69;ExcessHet=3.0103;FS=0.960;MLEAC=1;MLEAF=0.500;MQ=43.88;MQRankSum=-0.807;QD=23.31;ReadPosRankSum=0.972;SOR=0.934	GT:AD:DP:GQ:PL	0/1:28,40:68:99:1613,0,954
3L	21204015	.	C	T	1584.77	.	AC=1;AF=0.500;AN=2;BaseQRankSum=0.874;ClippingRankSum=0.000;DP=71;ExcessHet=3.0103;FS=0.000;MLEAC=1;MLEAF=0.500;MQ=43.88;MQRankSum=-0.763;QD=22.64;ReadPosRankSum=0.326;SOR=0.752	GT:AD:DP:GQ:PL	0/1:27,43:70:99:1613,0,954
3L	21204314	.	C	A	493.77	.	AC=1;AF=0.500;AN=2;BaseQRankSum=-0.082;ClippingRankSum=0.000;DP=67;ExcessHet=3.0103;FS=0.949;MLEAC=1;MLEAF=0.500;MQ=43.97;MQRankSum=-1.187;QD=7.37;ReadPosRankSum=-1.954;SOR=0.922	GT:AD:DP:GQ:PL	0/1:40,27:67:99:522,0,872
3L	21204554	.	C	T	395.77	.	AC=1;AF=0.500;AN=2;BaseQRankSum=-0.541;ClippingRankSum=0.000;DP=60;ExcessHet=3.0103;FS=3.853;MLEAC=1;MLEAF=0.500;MQ=43.84;MQRankSum=1.803;QD=6.71;ReadPosRankSum=-0.378;SOR=1.371	GT:AD:DP:GQ:PL	0/1:37,22:59:99:424,0,794
3L	21204677	.	T	TA	384.73	.	AC=1;AF=0.500;AN=2;BaseQRankSum=-0.187;ClippingRankSum=0.000;DP=46;ExcessHet=3.0103;FS=0.000;MLEAC=1;MLEAF=0.500;MQ=43.96;MQRankSum=0.811;QD=8.36;ReadPosRankSum=-0.365;SOR=0.884	GT:AD:DP:GQ:PL	0/1:29,17:46:99:422,0,724
3L	21204837	.	T	G	346.77	.	AC=1;AF=0.500;AN=2;BaseQRankSum=-1.801;ClippingRankSum=0.000;DP=53;ExcessHet=3.0103;FS=0.000;MLEAC=1;MLEAF=0.500;MQ=44.00;MQRankSum=0.000;QD=6.54;ReadPosRankSum=-0.779;SOR=0.656	GT:AD:DP:GQ:PL	0/1:33,20:53:99:375,0,770
3L	21204931	.	C	T	1116.77	.	AC=2;AF=1.00;AN=2;DP=44;ExcessHet=3.0103;FS=0.000;MLEAC=2;MLEAF=1.00;MQ=44.00;QD=25.38;SOR=0.784	GT:AD:DP:GQ:PL	1/1:0,44:44:99:1145,131,0
3L	21205044	.	A	ATTCAT	2108.73	.	AC=2;AF=1.00;AN=2;DP=47;ExcessHet=3.0103;FS=0.000;MLEAC=2;MLEAF=1.00;MQ=43.66;QD=30.64;SOR=0.780	GT:AD:DP:GQ:PL	1/1:0,46:46:99:2146,144,0
3L	21205078	.	T	A	282.77	.	AC=1;AF=0.500;AN=2;BaseQRankSum=0.465;ClippingRankSum=0.000;DP=53;ExcessHet=3.0103;FS=2.556;MLEAC=1;MLEAF=0.500;MQ=43.70;MQRankSum=0.749;QD=5.54;ReadPosRankSum=-0.620;SOR=0.990	GT:AD:DP:GQ:PL	0/1:34,17:51:99:311,0,753
3L	21205531	.	A	G	685.77	.	AC=1;AF=0.500;AN=2;BaseQRankSum=0.749;ClippingRankSum=0.000;DP=54;ExcessHet=3.0103;FS=2.602;MLEAC=1;MLEAF=0.500;MQ=43.93;MQRankSum=-1.112;QD=12.70;ReadPosRankSum=-0.715;SOR=0.377	GT:AD:DP:GQ:PL	0/1:21,33:54:99:714,0,414
3L	21205547	.	A	C	672.77	.	AC=1;AF=0.500;AN=2;BaseQRankSum=-0.898;ClippingRankSum=0.000;DP=53;ExcessHet=3.0103;FS=6.065;MLEAC=1;MLEAF=0.500;MQ=43.93;MQRankSum=-1.129;QD=12.69;ReadPosRankSum=0.614;SOR=0.227	GT:AD:DP:GQ:PL	0/1:21,32:53:99:701,0,417
3L	21205651	.	C	T	603.77	.	AC=1;AF=0.500;AN=2;BaseQRankSum=0.504;ClippingRankSum=0.000;DP=44;ExcessHet=3.0103;FS=1.245;MLEAC=1;MLEAF=0.500;MQ=44.00;MQRankSum=0.000;QD=13.72;ReadPosRankSum=1.271;SOR=0.963	GT:AD:DP:GQ:PL	0/1:16,28:44:99:632,0,303
3L	21205698	.	C	A	561.77	.	AC=1;AF=0.500;AN=2;BaseQRankSum=0.100;ClippingRankSum=0.000;DP=41;ExcessHet=3.0103;FS=0.000;MLEAC=1;MLEAF=0.500;MQ=44.00;MQRankSum=0.000;QD=13.70;ReadPosRankSum=-0.201;SOR=0.557	GT:AD:DP:GQ:PL	0/1:14,27:41:99:590,0,255
3L	21206111	.	C	A	1492.77	.	AC=2;AF=1.00;AN=2;DP=59;ExcessHet=3.0103;FS=0.000;MLEAC=2;MLEAF=1.00;MQ=44.00;QD=25.74;SOR=0.762	GT:AD:DP:GQ:PL	1/1:0,58:58:99:1521,173,0
3L	21206587	.	C	T	387.77	.	AC=1;AF=0.500;AN=2;BaseQRankSum=-1.820;ClippingRankSum=0.000;DP=41;ExcessHet=3.0103;FS=6.784;MLEAC=1;MLEAF=0.500;MQ=43.95;MQRankSum=-0.896;QD=10.20;ReadPosRankSum=0.000;SOR=0.548	GT:AD:DP:GQ:PL	0/1:18,20:38:99:416,0,379
3L	21207125	.	TAA	T,TA	582.73	.	AC=1,1;AF=0.500,0.500;AN=2;BaseQRankSum=-0.789;ClippingRankSum=0.000;DP=47;ExcessHet=3.0103;FS=3.038;MLEAC=1,1;MLEAF=0.500,0.500;MQ=43.60;MQRankSum=3.939;QD=17.14;ReadPosRankSum=1.369;SOR=0.152	GT:AD:DP:GQ:PL	1/2:2,21,11:34:99:620,136,170,312,0,258
3L	21207289	.	TA	T	415.73	.	AC=1;AF=0.500;AN=2;BaseQRankSum=0.413;ClippingRankSum=0.000;DP=65;ExcessHet=3.0103;FS=2.177;MLEAC=1;MLEAF=0.500;MQ=44.00;MQRankSum=0.000;QD=6.93;ReadPosRankSum=-0.045;SOR=0.774	GT:AD:DP:GQ:PL	0/1:31,29:60:99:453,0,516
3L	21207628	.	T	C	1690.77	.	AC=2;AF=1.00;AN=2;DP=63;ExcessHet=3.0103;FS=0.000;MLEAC=2;MLEAF=1.00;MQ=44.00;QD=26.84;SOR=1.366	GT:AD:DP:GQ:PL	1/1:0,63:63:99:1719,188,0
3L	21207657	.	A	G	962.77	.	AC=1;AF=0.500;AN=2;BaseQRankSum=0.850;ClippingRankSum=0.000;DP=68;ExcessHet=3.0103;FS=11.520;MLEAC=1;MLEAF=0.500;MQ=44.00;MQRankSum=0.000;QD=14.16;ReadPosRankSum=-0.899;SOR=0.127	GT:AD:DP:GQ:PL	0/1:24,44:68:99:991,0,441
3L	21207689	.	C	A	508.77	.	AC=1;AF=0.500;AN=2;BaseQRankSum=3.411;ClippingRankSum=0.000;DP=67;ExcessHet=3.0103;FS=6.891;MLEAC=1;MLEAF=0.500;MQ=44.00;MQRankSum=0.000;QD=7.59;ReadPosRankSum=-0.422;SOR=1.622	GT:AD:DP:GQ:PL	0/1:41,26:67:99:537,0,904
3L	21208176	.	C	A	809.77	.	AC=1;AF=0.500;AN=2;BaseQRankSum=-0.336;ClippingRankSum=0.000;DP=62;ExcessHet=3.0103;FS=1.009;MLEAC=1;MLEAF=0.500;MQ=43.79;MQRankSum=0.000;QD=13.50;ReadPosRankSum=-1.018;SOR=0.521	GT:AD:DP:GQ:PL	0/1:23,37:60:99:838,0,454
3L	21208608	.	T	C	101.77	.	AC=1;AF=0.500;AN=2;BaseQRankSum=-3.863;ClippingRankSum=0.000;DP=48;ExcessHet=3.0103;FS=0.000;MLEAC=1;MLEAF=0.500;MQ=44.00;MQRankSum=0.000;QD=2.12;ReadPosRankSum=-0.795;SOR=0.595	GT:AD:DP:GQ:PL	0/1:37,11:48:99:130,0,894
3L	21208775	.	T	C	115.77	.	AC=1;AF=0.500;AN=2;BaseQRankSum=1.487;ClippingRankSum=0.000;DP=45;ExcessHet=3.0103;FS=0.000;MLEAC=1;MLEAF=0.500;MQ=44.00;MQRankSum=0.000;QD=2.57;ReadPosRankSum=0.272;SOR=0.641	GT:AD:DP:GQ:PL	0/1:35,10:45:99:144,0,826
3L	21209116	.	C	T	351.77	.	AC=1;AF=0.500;AN=2;BaseQRankSum=-3.978;ClippingRankSum=0.000;DP=54;ExcessHet=3.0103;FS=1.087;MLEAC=1;MLEAF=0.500;MQ=44.00;MQRankSum=0.000;QD=6.51;ReadPosRankSum=1.099;SOR=0.807	GT:AD:DP:GQ:PL	0/1:34,20:54:99:380,0,787
3L	21209152	.	C	T	338.77	.	AC=1;AF=0.500;AN=2;BaseQRankSum=0.108;ClippingRankSum=0.000;DP=53;ExcessHet=3.0103;FS=2.386;MLEAC=1;MLEAF=0.500;MQ=44.00;MQRankSum=0.000;QD=6.39;ReadPosRankSum=0.545;SOR=0.765	GT:AD:DP:GQ:PL	0/1:33,20:53:99:367,0,756
3L	21209179	.	A	G	256.77	.	AC=1;AF=0.500;AN=2;BaseQRankSum=0.034;ClippingRankSum=0.000;DP=49;ExcessHet=3.0103;FS=2.587;MLEAC=1;MLEAF=0.500;MQ=44.00;MQRankSum=0.000;QD=5.24;ReadPosRankSum=1.999;SOR=0.821	GT:AD:DP:GQ:PL	0/1:33,16:49:99:285,0,758
3L	21209485	.	C	A	214.77	.	AC=1;AF=0.500;AN=2;BaseQRankSum=-1.827;ClippingRankSum=0.000;DP=46;ExcessHet=3.0103;FS=0.000;MLEAC=1;MLEAF=0.500;MQ=44.00;MQRankSum=0.000;QD=4.67;ReadPosRankSum=1.053;SOR=0.836	GT:AD:DP:GQ:PL	0/1:32,14:46:99:243,0,738
3L	21209762	.	ATAT	A	714.73	.	AC=1;AF=0.500;AN=2;BaseQRankSum=-0.154;ClippingRankSum=0.000;DP=62;ExcessHet=3.0103;FS=1.028;MLEAC=1;MLEAF=0.500;MQ=44.36;MQRankSum=1.944;QD=12.11;ReadPosRankSum=0.461;SOR=0.697	GT:AD:DP:GQ:PL	0/1:38,21:59:99:752,0,1661
3L	21210845	.	G	A	403.77	.	AC=1;AF=0.500;AN=2;BaseQRankSum=-2.337;ClippingRankSum=0.000;DP=56;ExcessHet=3.0103;FS=1.071;MLEAC=1;MLEAF=0.500;MQ=44.00;MQRankSum=0.000;QD=7.21;ReadPosRankSum=1.320;SOR=0.448	GT:AD:DP:GQ:PL	0/1:34,22:56:99:432,0,794
3L	21210960	.	C	T	362.77	.	AC=1;AF=0.500;AN=2;BaseQRankSum=2.626;ClippingRankSum=0.000;DP=52;ExcessHet=3.0103;FS=4.180;MLEAC=1;MLEAF=0.500;MQ=44.00;MQRankSum=0.000;QD=6.98;ReadPosRankSum=-1.329;SOR=1.329	GT:AD:DP:GQ:PL	0/1:33,19:52:99:391,0,723
3L	21211051	.	G	C	332.77	.	AC=1;AF=0.500;AN=2;BaseQRankSum=0.163;ClippingRankSum=0.000;DP=41;ExcessHet=3.0103;FS=4.611;MLEAC=1;MLEAF=0.500;MQ=43.62;MQRankSum=-1.027;QD=8.12;ReadPosRankSum=-0.587;SOR=0.263	GT:AD:DP:GQ:PL	0/1:22,19:41:99:361,0,461
3L	21211242	.	A	C	754.77	.	AC=1;AF=0.500;AN=2;BaseQRankSum=-1.844;ClippingRankSum=0.000;DP=51;ExcessHet=3.0103;FS=2.581;MLEAC=1;MLEAF=0.500;MQ=44.00;MQRankSum=0.000;QD=14.80;ReadPosRankSum=0.722;SOR=0.354	GT:AD:DP:GQ:PL	0/1:17,34:51:99:783,0,315
3L	21211416	.	G	A	745.77	.	AC=1;AF=0.500;AN=2;BaseQRankSum=-0.161;ClippingRankSum=0.000;DP=52;ExcessHet=3.0103;FS=1.155;MLEAC=1;MLEAF=0.500;MQ=43.89;MQRankSum=-0.966;QD=14.34;ReadPosRankSum=3.115;SOR=1.009	GT:AD:DP:GQ:PL	0/1:17,35:52:99:774,0,315
3L	21211610	.	A	T	733.77	.	AC=1;AF=0.500;AN=2;BaseQRankSum=0.068;ClippingRankSum=0.000;DP=49;ExcessHet=3.0103;FS=2.488;MLEAC=1;MLEAF=0.500;MQ=44.00;MQRankSum=0.000;QD=14.97;ReadPosRankSum=-0.074;SOR=0.881	GT:AD:DP:GQ:PL	0/1:17,32:49:99:762,0,328
3L	21211627	.	A	AAGCCC	1383.73	.	AC=1;AF=0.500;AN=2;BaseQRankSum=-0.602;ClippingRankSum=0.000;DP=50;ExcessHet=3.0103;FS=4.288;MLEAC=1;MLEAF=0.500;MQ=44.00;MQRankSum=0.000;QD=27.67;ReadPosRankSum=-0.686;SOR=0.956	GT:AD:DP:GQ:PL	0/1:16,34:50:99:1421,0,925
3L	21211628	.	T	A	1392.77	.	AC=1;AF=0.500;AN=2;BaseQRankSum=0.456;ClippingRankSum=0.000;DP=51;ExcessHet=3.0103;FS=4.354;MLEAC=1;MLEAF=0.500;MQ=44.00;MQRankSum=0.000;QD=27.31;ReadPosRankSum=-0.731;SOR=1.026	GT:AD:DP:GQ:PL	0/1:16,35:51:99:1421,0,925
3L	21211631	.	G	GA	1418.73	.	AC=1;AF=0.500;AN=2;BaseQRankSum=0.217;ClippingRankSum=0.000;DP=49;ExcessHet=3.0103;FS=4.589;MLEAC=1;MLEAF=0.500;MQ=44.00;MQRankSum=0.000;QD=28.95;ReadPosRankSum=-1.505;SOR=1.014	GT:AD:DP:GQ:PL	0/1:14,35:49:99:1456,0,922
3L	21211632	.	T	C	1430.77	.	AC=1;AF=0.500;AN=2;BaseQRankSum=-1.978;ClippingRankSum=0.000;DP=50;ExcessHet=3.0103;FS=4.428;MLEAC=1;MLEAF=0.500;MQ=44.00;MQRankSum=0.000;QD=28.62;ReadPosRankSum=-1.578;SOR=0.915	GT:AD:DP:GQ:PL	0/1:14,36:50:99:1459,0,890
3L	21211744	.	G	A	865.77	.	AC=1;AF=0.500;AN=2;BaseQRankSum=0.369;ClippingRankSum=0.000;DP=49;ExcessHet=3.0103;FS=2.904;MLEAC=1;MLEAF=0.500;MQ=43.96;MQRankSum=-0.522;QD=17.67;ReadPosRankSum=-0.642;SOR=1.270	GT:AD:DP:GQ:PL	0/1:12,37:49:99:894,0,181
3L	21213004	.	CTGGCG	C	1113.73	.	AC=1;AF=0.500;AN=2;BaseQRankSum=-0.737;ClippingRankSum=0.000;DP=66;ExcessHet=3.0103;FS=0.950;MLEAC=1;MLEAF=0.500;MQ=43.94;MQRankSum=-1.540;QD=16.87;ReadPosRankSum=-2.963;SOR=0.532	GT:AD:DP:GQ:PL	0/1:36,30:66:99:1151,0,5436
3L	21213011	.	A	AATCCCCC	1143.73	.	AC=1;AF=0.500;AN=2;BaseQRankSum=-0.173;ClippingRankSum=0.000;DP=65;ExcessHet=3.0103;FS=2.056;MLEAC=1;MLEAF=0.500;MQ=43.94;MQRankSum=-1.518;QD=17.60;SOR=0.478	GT:AD:DP:GQ:PL	0/1:35,30:65:99:1181,0,5433
3L	21213533	.	T	TTGGA	738.73	.	AC=1;AF=0.500;AN=2;BaseQRankSum=-1.023;ClippingRankSum=0.000;DP=63;ExcessHet=3.0103;FS=3.740;MLEAC=1;MLEAF=0.500;MQ=43.71;MQRankSum=1.485;QD=11.92;ReadPosRankSum=1.065;SOR=0.840	GT:AD:DP:GQ:PL	0/1:41,21:62:99:776,0,2127
3L	21213626	.	G	A	213.77	.	AC=1;AF=0.500;AN=2;BaseQRankSum=1.474;ClippingRankSum=0.000;DP=48;ExcessHet=3.0103;FS=2.707;MLEAC=1;MLEAF=0.500;MQ=43.96;MQRankSum=0.688;QD=4.45;ReadPosRankSum=-0.075;SOR=1.171	GT:AD:DP:GQ:PL	0/1:34,14:48:99:242,0,773
3L	21213764	.	T	C	333.77	.	AC=1;AF=0.500;AN=2;BaseQRankSum=0.302;ClippingRankSum=0.000;DP=67;ExcessHet=3.0103;FS=0.999;MLEAC=1;MLEAF=0.500;MQ=44.00;MQRankSum=0.000;QD=4.98;ReadPosRankSum=0.019;SOR=0.888	GT:AD:DP:GQ:PL	0/1:46,21:67:99:362,0,1068
3L	21213901	.	A	C	242.77	.	AC=1;AF=0.500;AN=2;BaseQRankSum=-2.740;ClippingRankSum=0.000;DP=53;ExcessHet=3.0103;FS=0.000;MLEAC=1;MLEAF=0.500;MQ=44.00;MQRankSum=0.000;QD=4.58;ReadPosRankSum=0.103;SOR=0.693	GT:AD:DP:GQ:PL	0/1:36,17:53:99:271,0,856
3L	21214678	.	T	A	347.77	.	AC=1;AF=0.500;AN=2;BaseQRankSum=0.451;ClippingRankSum=0.000;DP=39;ExcessHet=3.0103;FS=2.974;MLEAC=1;MLEAF=0.500;MQ=44.00;MQRankSum=0.000;QD=8.92;ReadPosRankSum=0.390;SOR=1.440	GT:AD:DP:GQ:PL	0/1:21,18:39:99:376,0,426
3L	21215149	.	G	GT	303.73	.	AC=1;AF=0.500;AN=2;BaseQRankSum=1.673;ClippingRankSum=0.000;DP=65;ExcessHet=3.0103;FS=2.205;MLEAC=1;MLEAF=0.500;MQ=44.00;MQRankSum=0.000;QD=4.90;ReadPosRankSum=0.773;SOR=0.580	GT:AD:DP:GQ:PL	0/1:39,23:62:99:341,0,677
3L	21215310	.	C	T	272.77	.	AC=1;AF=0.500;AN=2;BaseQRankSum=-1.626;ClippingRankSum=0.000;DP=71;ExcessHet=3.0103;FS=9.500;MLEAC=1;MLEAF=0.500;MQ=44.00;MQRankSum=0.000;QD=3.84;ReadPosRankSum=-0.331;SOR=1.271	GT:AD:DP:GQ:PL	0/1:51,20:71:99:301,0,1170
3L	21215628	.	A	G	600.77	.	AC=1;AF=0.500;AN=2;BaseQRankSum=-3.741;ClippingRankSum=0.000;DP=56;ExcessHet=3.0103;FS=0.000;MLEAC=1;MLEAF=0.500;MQ=43.66;MQRankSum=1.050;QD=10.73;ReadPosRankSum=1.192;SOR=0.738	GT:AD:DP:GQ:PL	0/1:37,19:56:99:629,0,1770
3L	21215631	.	A	G	600.77	.	AC=1;AF=0.500;AN=2;BaseQRankSum=-0.475;ClippingRankSum=0.000;DP=55;ExcessHet=3.0103;FS=0.000;MLEAC=1;MLEAF=0.500;MQ=43.65;MQRankSum=1.064;QD=10.92;ReadPosRankSum=0.980;SOR=0.683	GT:AD:DP:GQ:PL	0/1:36,19:55:99:629,0,1773
3L	21215643	.	A	G	388.77	.	AC=1;AF=0.500;AN=2;BaseQRankSum=-0.326;ClippingRankSum=0.000;DP=54;ExcessHet=3.0103;FS=1.038;MLEAC=1;MLEAF=0.500;MQ=43.65;MQRankSum=1.211;QD=7.20;ReadPosRankSum=-1.101;SOR=0.874	GT:AD:DP:GQ:PL	0/1:32,22:54:99:417,0,711
3L	21215891	.	T	C	444.77	.	AC=1;AF=0.500;AN=2;BaseQRankSum=0.619;ClippingRankSum=0.000;DP=35;ExcessHet=3.0103;FS=0.000;MLEAC=1;MLEAF=0.500;MQ=43.94;MQRankSum=-0.662;QD=12.71;ReadPosRankSum=-0.633;SOR=0.873	GT:AD:DP:GQ:PL	0/1:12,23:35:99:473,0,204
3L	21215954	.	A	G	533.77	.	AC=2;AF=1.00;AN=2;DP=24;ExcessHet=3.0103;FS=0.000;MLEAC=2;MLEAF=1.00;MQ=43.51;QD=22.24;SOR=3.442	GT:AD:DP:GQ:PL	1/1:0,24:24:70:562,70,0
3L	21215978	.	A	G	83.77	.	AC=1;AF=0.500;AN=2;BaseQRankSum=-2.408;ClippingRankSum=0.000;DP=28;ExcessHet=3.0103;FS=27.139;MLEAC=1;MLEAF=0.500;MQ=41.53;MQRankSum=1.321;QD=2.99;ReadPosRankSum=2.498;SOR=4.397	GT:AD:DP:GQ:PL	0/1:20,8:28:99:112,0,397
3L	21216277	.	A	C	1123.77	.	AC=2;AF=1.00;AN=2;DP=42;ExcessHet=3.0103;FS=0.000;MLEAC=2;MLEAF=1.00;MQ=43.84;QD=26.76;SOR=0.892	GT:AD:DP:GQ:PL	1/1:0,42:42:99:1152,126,0
3L	21216880	.	T	G	256.77	.	AC=1;AF=0.500;AN=2;BaseQRankSum=-1.707;ClippingRankSum=0.000;DP=62;ExcessHet=3.0103;FS=0.000;MLEAC=1;MLEAF=0.500;MQ=43.76;MQRankSum=0.658;QD=4.21;ReadPosRankSum=-0.636;SOR=0.804	GT:AD:DP:GQ:PL	0/1:44,17:61:99:285,0,1042
3L	21217046	.	A	G	519.77	.	AC=1;AF=0.500;AN=2;BaseQRankSum=-2.481;ClippingRankSum=0.000;DP=64;ExcessHet=3.0103;FS=10.754;MLEAC=1;MLEAF=0.500;MQ=44.00;MQRankSum=0.000;QD=8.12;ReadPosRankSum=0.219;SOR=1.256	GT:AD:DP:GQ:PL	0/1:36,28:64:99:548,0,810
3L	21218039	.	C	T	555.77	.	AC=1;AF=0.500;AN=2;BaseQRankSum=1.020;ClippingRankSum=0.000;DP=52;ExcessHet=3.0103;FS=13.143;MLEAC=1;MLEAF=0.500;MQ=43.72;MQRankSum=-1.319;QD=10.90;ReadPosRankSum=-0.381;SOR=0.790	GT:AD:DP:GQ:PL	0/1:24,27:51:99:584,0,439
3L	21218424	.	G	C	538.77	.	AC=1;AF=0.500;AN=2;BaseQRankSum=-0.764;ClippingRankSum=0.000;DP=45;ExcessHet=3.0103;FS=4.669;MLEAC=1;MLEAF=0.500;MQ=43.71;MQRankSum=1.894;QD=12.53;ReadPosRankSum=-0.688;SOR=1.199	GT:AD:DP:GQ:PL	0/1:16,27:43:99:567,0,277
3L	21218446	.	C	T	545.77	.	AC=1;AF=0.500;AN=2;BaseQRankSum=-0.827;ClippingRankSum=0.000;DP=42;ExcessHet=3.0103;FS=9.923;MLEAC=1;MLEAF=0.500;MQ=43.69;MQRankSum=1.887;QD=13.64;ReadPosRankSum=0.506;SOR=1.159	GT:AD:DP:GQ:PL	0/1:15,25:40:99:574,0,312
3L	21218557	.	T	C	431.77	.	AC=1;AF=0.500;AN=2;BaseQRankSum=-3.109;ClippingRankSum=0.000;DP=42;ExcessHet=3.0103;FS=0.000;MLEAC=1;MLEAF=0.500;MQ=43.78;MQRankSum=-1.195;QD=10.79;ReadPosRankSum=-0.609;SOR=0.838	GT:AD:DP:GQ:PL	0/1:17,23:40:99:460,0,361
3L	21219035	.	A	T	706.77	.	AC=1;AF=0.500;AN=2;BaseQRankSum=2.511;ClippingRankSum=0.000;DP=50;ExcessHet=3.0103;FS=0.000;MLEAC=1;MLEAF=0.500;MQ=44.00;MQRankSum=0.000;QD=14.14;ReadPosRankSum=-0.045;SOR=0.819	GT:AD:DP:GQ:PL	0/1:18,32:50:99:735,0,319
3L	21221047	.	G	C	1552.77	.	AC=2;AF=1.00;AN=2;DP=58;ExcessHet=3.0103;FS=0.000;MLEAC=2;MLEAF=1.00;MQ=43.90;QD=26.77;SOR=0.762	GT:AD:DP:GQ:PL	1/1:0,58:58:99:1581,174,0
3L	21221455	.	T	A	1473.77	.	AC=2;AF=1.00;AN=2;DP=56;ExcessHet=3.0103;FS=0.000;MLEAC=2;MLEAF=1.00;MQ=43.83;QD=26.32;SOR=1.009	GT:AD:DP:GQ:PL	1/1:0,56:56:99:1502,167,0
3L	21221699	.	T	TGCAAAG	2165.73	.	AC=2;AF=1.00;AN=2;DP=51;ExcessHet=3.0103;FS=0.000;MLEAC=2;MLEAF=1.00;MQ=44.00;QD=29.11;SOR=0.733	GT:AD:DP:GQ:PL	1/1:0,49:49:99:2203,147,0
3L	21221779	.	C	CA	451.73	.	AC=2;AF=1.00;AN=2;BaseQRankSum=0.210;ClippingRankSum=0.000;DP=38;ExcessHet=3.0103;FS=2.222;MLEAC=2;MLEAF=1.00;MQ=43.42;MQRankSum=-0.874;QD=14.57;ReadPosRankSum=0.708;SOR=0.335	GT:AD:DP:GQ:PL	1/1:4,27:31:31:489,31,0
3L	21222087	.	T	C	1670.77	.	AC=2;AF=1.00;AN=2;DP=65;ExcessHet=3.0103;FS=0.000;MLEAC=2;MLEAF=1.00;MQ=43.90;QD=26.52;SOR=0.724	GT:AD:DP:GQ:PL	1/1:0,63:63:99:1699,188,0
3L	21222173	.	T	A	2460.77	.	AC=2;AF=1.00;AN=2;DP=59;ExcessHet=3.0103;FS=0.000;MLEAC=2;MLEAF=1.00;MQ=44.00;QD=31.12;SOR=0.726	GT:AD:DP:GQ:PL	1/1:0,59:59:99:2489,178,0
3L	21222195	.	C	T	2405.77	.	AC=2;AF=1.00;AN=2;DP=55;ExcessHet=3.0103;FS=0.000;MLEAC=2;MLEAF=1.00;MQ=44.00;QD=31.11;SOR=0.804	GT:AD:DP:GQ:PL	1/1:0,55:55:99:2434,172,0
3L	21222223	.	T	A	1385.77	.	AC=2;AF=1.00;AN=2;DP=51;ExcessHet=3.0103;FS=0.000;MLEAC=2;MLEAF=1.00;MQ=44.00;QD=27.17;SOR=0.813	GT:AD:DP:GQ:PL	1/1:0,51:51:99:1414,153,0
3L	21222314	.	T	C	996.77	.	AC=2;AF=1.00;AN=2;DP=38;ExcessHet=3.0103;FS=0.000;MLEAC=2;MLEAF=1.00;MQ=44.00;QD=26.23;SOR=0.914	GT:AD:DP:GQ:PL	1/1:0,38:38:99:1025,114,0
3L	21222472	.	A	G	206.77	.	AC=1;AF=0.500;AN=2;BaseQRankSum=-1.863;ClippingRankSum=0.000;DP=56;ExcessHet=3.0103;FS=1.125;MLEAC=1;MLEAF=0.500;MQ=44.00;MQRankSum=0.000;QD=3.83;ReadPosRankSum=1.647;SOR=0.527	GT:AD:DP:GQ:PL	0/1:38,16:54:99:235,0,856
3L	21223601	.	C	A	1104.77	.	AC=1;AF=0.500;AN=2;BaseQRankSum=-1.589;ClippingRankSum=0.000;DP=67;ExcessHet=3.0103;FS=15.866;MLEAC=1;MLEAF=0.500;MQ=44.00;MQRankSum=0.000;QD=16.49;ReadPosRankSum=1.154;SOR=1.020	GT:AD:DP:GQ:PL	0/1:17,50:67:99:1133,0,253
3L	21224458	.	T	C	599.77	.	AC=1;AF=0.500;AN=2;BaseQRankSum=-0.444;ClippingRankSum=0.000;DP=51;ExcessHet=3.0103;FS=4.012;MLEAC=1;MLEAF=0.500;MQ=44.00;MQRankSum=0.000;QD=11.76;ReadPosRankSum=1.349;SOR=0.314	GT:AD:DP:GQ:PL	0/1:20,31:51:99:628,0,384
3L	21226214	.	G	A	1844.77	.	AC=2;AF=1.00;AN=2;DP=69;ExcessHet=3.0103;FS=0.000;MLEAC=2;MLEAF=1.00;MQ=43.59;QD=26.74;SOR=1.897	GT:AD:DP:GQ:PL	1/1:0,69:69:99:1873,206,0
3L	21227691	.	A	AGAAGAGGAGGAC	711.73	.	AC=1;AF=0.500;AN=2;BaseQRankSum=-0.454;ClippingRankSum=0.000;DP=51;ExcessHet=3.0103;FS=0.000;MLEAC=1;MLEAF=0.500;MQ=43.89;MQRankSum=0.914;QD=16.95;ReadPosRankSum=-1.093;SOR=0.676	GT:AD:DP:GQ:PL	0/1:24,18:42:99:749,0,2926
3L	21227902	.	T	A	500.77	.	AC=1;AF=0.500;AN=2;BaseQRankSum=-2.616;ClippingRankSum=0.000;DP=44;ExcessHet=3.0103;FS=0.000;MLEAC=1;MLEAF=0.500;MQ=44.00;MQRankSum=0.000;QD=12.21;ReadPosRankSum=-0.850;SOR=0.685	GT:AD:DP:GQ:PL	0/1:17,24:41:99:529,0,366
3L	21228007	.	C	A	648.77	.	AC=1;AF=0.500;AN=2;BaseQRankSum=0.212;ClippingRankSum=0.000;DP=42;ExcessHet=3.0103;FS=4.929;MLEAC=1;MLEAF=0.500;MQ=43.89;MQRankSum=1.465;QD=15.45;ReadPosRankSum=-0.703;SOR=0.188	GT:AD:DP:GQ:PL	0/1:14,28:42:99:677,0,256
3L	21228042	.	A	G	152.77	.	AC=1;AF=0.500;AN=2;BaseQRankSum=1.381;ClippingRankSum=0.000;DP=34;ExcessHet=3.0103;FS=3.643;MLEAC=1;MLEAF=0.500;MQ=43.70;MQRankSum=-0.556;QD=4.49;ReadPosRankSum=-0.080;SOR=1.765	GT:AD:DP:GQ:PL	0/1:24,10:34:99:181,0,553
3L	21228842	.	C	A	204.77	.	AC=1;AF=0.500;AN=2;BaseQRankSum=-0.663;ClippingRankSum=0.000;DP=57;ExcessHet=3.0103;FS=1.165;MLEAC=1;MLEAF=0.500;MQ=43.88;MQRankSum=-1.546;QD=3.59;ReadPosRankSum=-0.645;SOR=0.474	GT:AD:DP:GQ:PL	0/1:42,15:57:99:233,0,966
3L	21228873	.	C	A	327.77	.	AC=1;AF=0.500;AN=2;BaseQRankSum=1.546;ClippingRankSum=0.000;DP=59;ExcessHet=3.0103;FS=1.113;MLEAC=1;MLEAF=0.500;MQ=43.90;MQRankSum=-2.536;QD=5.56;ReadPosRankSum=-1.452;SOR=0.437	GT:AD:DP:GQ:PL	0/1:40,19:59:99:356,0,934
3L	21228954	.	G	GAGAA	2063.73	.	AC=2;AF=1.00;AN=2;DP=48;ExcessHet=3.0103;FS=0.000;MLEAC=2;MLEAF=1.00;MQ=43.80;QD=24.03;SOR=1.038	GT:AD:DP:GQ:PL	1/1:0,45:45:99:2101,141,0
3L	21228997	.	T	C	1626.77	.	AC=2;AF=1.00;AN=2;DP=38;ExcessHet=3.0103;FS=0.000;MLEAC=2;MLEAF=1.00;MQ=43.85;QD=25.62;SOR=1.329	GT:AD:DP:GQ:PL	1/1:0,38:38:99:1655,114,0
3L	21228998	.	T	A	1626.77	.	AC=2;AF=1.00;AN=2;DP=38;ExcessHet=3.0103;FS=0.000;MLEAC=2;MLEAF=1.00;MQ=43.85;QD=32.19;SOR=1.329	GT:AD:DP:GQ:PL	1/1:0,38:38:99:1655,114,0
3L	21229096	.	G	GT	2230.73	.	AC=2;AF=1.00;AN=2;DP=52;ExcessHet=3.0103;FS=0.000;MLEAC=2;MLEAF=1.00;MQ=43.68;QD=33.12;SOR=0.813	GT:AD:DP:GQ:PL	1/1:0,51:51:99:2268,156,0
3L	21229100	.	A	T	2329.77	.	AC=2;AF=1.00;AN=2;DP=52;ExcessHet=3.0103;FS=0.000;MLEAC=2;MLEAF=1.00;MQ=43.68;QD=31.50;SOR=0.770	GT:AD:DP:GQ:PL	1/1:0,52:52:99:2358,162,0
3L	21229105	.	C	T	2250.77	.	AC=2;AF=1.00;AN=2;DP=49;ExcessHet=3.0103;FS=0.000;MLEAC=2;MLEAF=1.00;MQ=43.66;QD=33.17;SOR=0.818	GT:AD:DP:GQ:PL	1/1:0,49:49:99:2279,154,0
3L	21229106	.	A	AT	2212.73	.	AC=2;AF=1.00;AN=2;DP=49;ExcessHet=3.0103;FS=0.000;MLEAC=2;MLEAF=1.00;MQ=43.66;QD=30.35;SOR=0.818	GT:AD:DP:GQ:PL	1/1:0,49:49:99:2250,150,0
3L	21229405	.	T	C	1167.77	.	AC=2;AF=1.00;AN=2;DP=43;ExcessHet=3.0103;FS=0.000;MLEAC=2;MLEAF=1.00;MQ=44.00;QD=27.16;SOR=1.455	GT:AD:DP:GQ:PL	1/1:0,43:43:99:1196,129,0
3L	21229422	.	A	C	513.77	.	AC=1;AF=0.500;AN=2;BaseQRankSum=-0.753;ClippingRankSum=0.000;DP=39;ExcessHet=3.0103;FS=4.824;MLEAC=1;MLEAF=0.500;MQ=44.00;MQRankSum=0.000;QD=13.52;ReadPosRankSum=0.466;SOR=0.248	GT:AD:DP:GQ:PL	0/1:15,23:38:99:542,0,317
3L	21229942	.	T	A	1579.77	.	AC=2;AF=1.00;AN=2;DP=58;ExcessHet=3.0103;FS=0.000;MLEAC=2;MLEAF=1.00;MQ=43.93;QD=27.24;SOR=1.085	GT:AD:DP:GQ:PL	1/1:0,58:58:99:1608,174,0
3L	21229954	.	A	G	1614.77	.	AC=2;AF=1.00;AN=2;DP=60;ExcessHet=3.0103;FS=0.000;MLEAC=2;MLEAF=1.00;MQ=43.93;QD=26.91;SOR=0.760	GT:AD:DP:GQ:PL	1/1:0,60:60:99:1643,180,0
3L	21230768	.	A	C	1004.77	.	AC=2;AF=1.00;AN=2;DP=39;ExcessHet=3.0103;FS=0.000;MLEAC=2;MLEAF=1.00;MQ=43.80;QD=25.76;SOR=0.968	GT:AD:DP:GQ:PL	1/1:0,39:39:99:1033,116,0
3L	21231387	.	G	A	749.77	.	AC=1;AF=0.500;AN=2;BaseQRankSum=1.294;ClippingRankSum=0.000;DP=51;ExcessHet=3.0103;FS=8.414;MLEAC=1;MLEAF=0.500;MQ=44.00;MQRankSum=0.000;QD=14.70;ReadPosRankSum=0.148;SOR=0.833	GT:AD:DP:GQ:PL	0/1:17,34:51:99:778,0,313
3L	21231624	.	G	A	1371.77	.	AC=1;AF=0.500;AN=2;BaseQRankSum=-2.554;ClippingRankSum=0.000;DP=58;ExcessHet=3.0103;FS=5.476;MLEAC=1;MLEAF=0.500;MQ=44.00;MQRankSum=0.000;QD=23.65;ReadPosRankSum=-0.779;SOR=0.267	GT:AD:DP:GQ:PL	0/1:23,35:58:99:1400,0,1076
3L	21231627	.	G	A	1368.77	.	AC=1;AF=0.500;AN=2;BaseQRankSum=-2.895;ClippingRankSum=0.000;DP=58;ExcessHet=3.0103;FS=5.476;MLEAC=1;MLEAF=0.500;MQ=44.00;MQRankSum=0.000;QD=23.60;ReadPosRankSum=-0.779;SOR=0.267	GT:AD:DP:GQ:PL	0/1:23,35:58:99:1397,0,1118
3L	21231628	.	ATGTTC	A	1401.73	.	AC=1;AF=0.500;AN=2;BaseQRankSum=-0.136;ClippingRankSum=0.000;DP=59;ExcessHet=3.0103;FS=5.547;MLEAC=1;MLEAF=0.500;MQ=44.00;MQRankSum=0.000;QD=23.76;ReadPosRankSum=-0.708;SOR=0.242	GT:AD:DP:GQ:PL	0/1:24,35:59:99:1439,0,1115
3L	21231634	.	T	TAA	1401.73	.	AC=1;AF=0.500;AN=2;BaseQRankSum=-2.434;ClippingRankSum=0.000;DP=59;ExcessHet=3.0103;FS=5.547;MLEAC=1;MLEAF=0.500;MQ=44.00;MQRankSum=0.000;QD=23.76;ReadPosRankSum=-0.278;SOR=0.242	GT:AD:DP:GQ:PL	0/1:24,35:59:99:1439,0,1115
3L	21231639	.	T	C	1361.77	.	AC=1;AF=0.500;AN=2;BaseQRankSum=-0.999;ClippingRankSum=0.000;DP=56;ExcessHet=3.0103;FS=5.792;MLEAC=1;MLEAF=0.500;MQ=44.00;MQRankSum=0.000;QD=24.32;ReadPosRankSum=-0.495;SOR=0.235	GT:AD:DP:GQ:PL	0/1:22,34:56:99:1390,0,1076
3L	21231669	.	T	C	813.77	.	AC=1;AF=0.500;AN=2;BaseQRankSum=2.852;ClippingRankSum=0.000;DP=62;ExcessHet=3.0103;FS=1.001;MLEAC=1;MLEAF=0.500;MQ=44.00;MQRankSum=0.000;QD=13.13;ReadPosRankSum=-0.577;SOR=0.539	GT:AD:DP:GQ:PL	0/1:25,37:62:99:842,0,476
3L	21232578	.	G	C	128.77	.	AC=1;AF=0.500;AN=2;BaseQRankSum=0.337;ClippingRankSum=0.000;DP=58;ExcessHet=3.0103;FS=0.000;MLEAC=1;MLEAF=0.500;MQ=44.00;MQRankSum=0.000;QD=2.22;ReadPosRankSum=-1.586;SOR=0.788	GT:AD:DP:GQ:PL	0/1:45,13:58:99:157,0,1047
3L	21232663	.	C	A	289.77	.	AC=1;AF=0.500;AN=2;BaseQRankSum=3.916;ClippingRankSum=0.000;DP=49;ExcessHet=3.0103;FS=8.445;MLEAC=1;MLEAF=0.500;MQ=44.00;MQRankSum=0.000;QD=5.91;ReadPosRankSum=-0.480;SOR=1.550	GT:AD:DP:GQ:PL	0/1:33,16:49:99:318,0,706
3L	21232740	.	T	A	819.77	.	AC=1;AF=0.500;AN=2;BaseQRankSum=1.466;ClippingRankSum=0.000;DP=70;ExcessHet=3.0103;FS=6.456;MLEAC=1;MLEAF=0.500;MQ=44.00;MQRankSum=0.000;QD=12.06;ReadPosRankSum=-0.237;SOR=0.554	GT:AD:DP:GQ:PL	0/1:29,39:68:99:848,0,570
3L	21232985	.	G	T	342.77	.	AC=1;AF=0.500;AN=2;BaseQRankSum=1.839;ClippingRankSum=0.000;DP=54;ExcessHet=3.0103;FS=5.949;MLEAC=1;MLEAF=0.500;MQ=44.00;MQRankSum=0.000;QD=6.35;ReadPosRankSum=-1.102;SOR=1.170	GT:AD:DP:GQ:PL	0/1:35,19:54:99:371,0,767
3L	21233404	.	C	CA	241.73	.	AC=1;AF=0.500;AN=2;BaseQRankSum=1.128;ClippingRankSum=0.000;DP=53;ExcessHet=3.0103;FS=3.989;MLEAC=1;MLEAF=0.500;MQ=43.93;MQRankSum=0.000;QD=4.83;ReadPosRankSum=-0.258;SOR=1.053	GT:AD:DP:GQ:PL	0/1:30,20:50:99:279,0,445
3L	21233433	.	CTGTCTG	C	937.73	.	AC=1;AF=0.500;AN=2;BaseQRankSum=0.451;ClippingRankSum=0.000;DP=50;ExcessHet=3.0103;FS=2.454;MLEAC=1;MLEAF=0.500;MQ=43.96;MQRankSum=-0.873;QD=20.39;ReadPosRankSum=-0.731;SOR=0.560	GT:AD:DP:GQ:PL	0/1:21,25:46:99:975,0,793
3L	21233923	.	T	C	313.77	.	AC=1;AF=0.500;AN=2;BaseQRankSum=-4.057;ClippingRankSum=0.000;DP=63;ExcessHet=3.0103;FS=2.178;MLEAC=1;MLEAF=0.500;MQ=44.00;MQRankSum=0.000;QD=4.98;ReadPosRankSum=-0.852;SOR=0.634	GT:AD:DP:GQ:PL	0/1:42,21:63:99:342,0,990
3L	21234095	.	T	TTGTTG	888.73	.	AC=1;AF=0.500;AN=2;BaseQRankSum=0.145;ClippingRankSum=0.000;DP=51;ExcessHet=3.0103;FS=2.429;MLEAC=1;MLEAF=0.500;MQ=43.88;MQRankSum=-0.637;QD=17.77;ReadPosRankSum=-1.205;SOR=0.654	GT:AD:DP:GQ:PL	0/1:26,24:50:99:926,0,2826
3L	21234100	.	G	GTTC	924.73	.	AC=1;AF=0.500;AN=2;BaseQRankSum=0.504;ClippingRankSum=0.000;DP=51;ExcessHet=3.0103;FS=2.369;MLEAC=1;MLEAF=0.500;MQ=43.88;MQRankSum=-0.671;QD=18.13;ReadPosRankSum=-0.378;SOR=0.404	GT:AD:DP:GQ:PL	0/1:27,24:51:99:962,0,2823
3L	21234247	.	G	C	589.77	.	AC=1;AF=0.500;AN=2;BaseQRankSum=1.946;ClippingRankSum=0.000;DP=48;ExcessHet=3.0103;FS=4.179;MLEAC=1;MLEAF=0.500;MQ=44.00;MQRankSum=0.000;QD=12.29;ReadPosRankSum=1.761;SOR=1.382	GT:AD:DP:GQ:PL	0/1:20,28:48:99:618,0,342
3L	21234396	.	A	G	286.77	.	AC=1;AF=0.500;AN=2;BaseQRankSum=-3.372;ClippingRankSum=0.000;DP=37;ExcessHet=3.0103;FS=0.000;MLEAC=1;MLEAF=0.500;MQ=43.45;MQRankSum=0.975;QD=8.19;ReadPosRankSum=-1.466;SOR=0.602	GT:AD:DP:GQ:PL	0/1:19,16:35:99:315,0,437
3L	21234862	.	G	C	454.77	.	AC=1;AF=0.500;AN=2;BaseQRankSum=-2.059;ClippingRankSum=0.000;DP=51;ExcessHet=3.0103;FS=0.000;MLEAC=1;MLEAF=0.500;MQ=44.00;MQRankSum=0.000;QD=8.92;ReadPosRankSum=1.250;SOR=0.801	GT:AD:DP:GQ:PL	0/1:27,24:51:99:483,0,588
3L	21235059	.	G	A	849.77	.	AC=1;AF=0.500;AN=2;BaseQRankSum=-1.297;ClippingRankSum=0.000;DP=64;ExcessHet=3.0103;FS=5.117;MLEAC=1;MLEAF=0.500;MQ=44.00;MQRankSum=0.000;QD=13.49;ReadPosRankSum=-0.401;SOR=0.873	GT:AD:DP:GQ:PL	0/1:23,40:63:99:878,0,440
3L	21235105	.	TACATAA	T	569.73	.	AC=1;AF=0.500;AN=2;BaseQRankSum=-1.964;ClippingRankSum=0.000;DP=63;ExcessHet=3.0103;FS=5.545;MLEAC=1;MLEAF=0.500;MQ=44.00;MQRankSum=0.000;QD=9.04;ReadPosRankSum=2.144;SOR=0.670	GT:AD:DP:GQ:PL	0/1:45,18:63:99:607,0,1812
3L	21235195	.	A	G	243.77	.	AC=1;AF=0.500;AN=2;BaseQRankSum=-2.492;ClippingRankSum=0.000;DP=55;ExcessHet=3.0103;FS=0.000;MLEAC=1;MLEAF=0.500;MQ=44.00;MQRankSum=0.000;QD=4.43;ReadPosRankSum=-0.297;SOR=0.671	GT:AD:DP:GQ:PL	0/1:39,16:55:99:272,0,920
3L	21235277	.	A	ATATC	1997.73	.	AC=2;AF=1.00;AN=2;DP=44;ExcessHet=3.0103;FS=0.000;MLEAC=2;MLEAF=1.00;MQ=44.00;QD=28.62;SOR=1.230	GT:AD:DP:GQ:PL	1/1:0,44:44:99:2035,138,0
3L	21235995	.	T	A	971.77	.	AC=1;AF=0.500;AN=2;BaseQRankSum=-1.330;ClippingRankSum=0.000;DP=59;ExcessHet=3.0103;FS=2.798;MLEAC=1;MLEAF=0.500;MQ=43.88;MQRankSum=-0.524;QD=16.75;ReadPosRankSum=0.312;SOR=1.276	GT:AD:DP:GQ:PL	0/1:14,44:58:99:1000,0,211
3L	21236304	.	G	GA	363.73	.	AC=1;AF=0.500;AN=2;BaseQRankSum=-0.782;ClippingRankSum=0.000;DP=58;ExcessHet=3.0103;FS=2.490;MLEAC=1;MLEAF=0.500;MQ=44.00;MQRankSum=0.000;QD=6.27;ReadPosRankSum=1.598;SOR=1.170	GT:AD:DP:GQ:PL	0/1:41,17:58:99:401,0,1603
3L	21236317	.	C	A	899.77	.	AC=1;AF=0.500;AN=2;BaseQRankSum=0.822;ClippingRankSum=0.000;DP=60;ExcessHet=3.0103;FS=3.924;MLEAC=1;MLEAF=0.500;MQ=44.00;MQRankSum=0.000;QD=15.00;ReadPosRankSum=-0.961;SOR=0.497	GT:AD:DP:GQ:PL	0/1:18,42:60:99:928,0,610
3L	21236445	.	T	A	275.77	.	AC=1;AF=0.500;AN=2;BaseQRankSum=-0.788;ClippingRankSum=0.000;DP=58;ExcessHet=3.0103;FS=0.000;MLEAC=1;MLEAF=0.500;MQ=44.00;MQRankSum=0.000;QD=4.92;ReadPosRankSum=1.341;SOR=0.563	GT:AD:DP:GQ:PL	0/1:39,17:56:99:304,0,925
3L	21236686	.	G	A	1437.77	.	AC=2;AF=1.00;AN=2;DP=53;ExcessHet=3.0103;FS=0.000;MLEAC=2;MLEAF=1.00;MQ=44.00;QD=27.13;SOR=0.808	GT:AD:DP:GQ:PL	1/1:0,53:53:99:1466,159,0
3L	21236760	.	A	AACAAAC	353.73	.	AC=1;AF=0.500;AN=2;BaseQRankSum=-0.573;ClippingRankSum=0.000;DP=49;ExcessHet=3.0103;FS=3.143;MLEAC=1;MLEAF=0.500;MQ=44.00;MQRankSum=0.000;QD=7.53;ReadPosRankSum=0.691;SOR=1.463	GT:AD:DP:GQ:PL	0/1:36,11:47:99:391,0,1476
3L	21237741	.	T	TA	1178.73	.	AC=1;AF=0.500;AN=2;BaseQRankSum=-0.519;ClippingRankSum=0.000;DP=48;ExcessHet=3.0103;FS=2.843;MLEAC=1;MLEAF=0.500;MQ=44.92;MQRankSum=1.464;QD=25.62;ReadPosRankSum=1.724;SOR=0.344	GT:AD:DP:GQ:PL	0/1:15,31:46:99:1216,0,646
3L	21237744	.	G	C	1187.77	.	AC=1;AF=0.500;AN=2;BaseQRankSum=-0.803;ClippingRankSum=0.000;DP=45;ExcessHet=3.0103;FS=1.317;MLEAC=1;MLEAF=0.500;MQ=44.98;MQRankSum=1.489;QD=26.39;ReadPosRankSum=1.940;SOR=0.394	GT:AD:DP:GQ:PL	0/1:15,30:45:99:1216,0,646
3L	21237924	.	T	G	1426.77	.	AC=2;AF=1.00;AN=2;DP=53;ExcessHet=3.0103;FS=0.000;MLEAC=2;MLEAF=1.00;MQ=43.59;QD=26.92;SOR=0.892	GT:AD:DP:GQ:PL	1/1:0,53:53:99:1455,159,0
3L	21238000	.	C	A	1303.77	.	AC=2;AF=1.00;AN=2;DP=49;ExcessHet=3.0103;FS=0.000;MLEAC=2;MLEAF=1.00;MQ=43.59;QD=26.61;SOR=1.007	GT:AD:DP:GQ:PL	1/1:0,49:49:99:1332,147,0
3L	21238025	.	A	G	1462.77	.	AC=2;AF=1.00;AN=2;DP=56;ExcessHet=3.0103;FS=0.000;MLEAC=2;MLEAF=1.00;MQ=43.73;QD=26.12;SOR=1.009	GT:AD:DP:GQ:PL	1/1:0,56:56:99:1491,168,0
3L	21238049	.	T	C	1708.77	.	AC=2;AF=1.00;AN=2;DP=65;ExcessHet=3.0103;FS=0.000;MLEAC=2;MLEAF=1.00;MQ=43.65;QD=26.29;SOR=0.723	GT:AD:DP:GQ:PL	1/1:0,65:65:99:1737,194,0
3L	21238180	.	C	G	1610.77	.	AC=2;AF=1.00;AN=2;DP=60;ExcessHet=3.0103;FS=0.000;MLEAC=2;MLEAF=1.00;MQ=43.94;QD=26.85;SOR=0.760	GT:AD:DP:GQ:PL	1/1:0,60:60:99:1639,180,0
3L	21238615	.	A	ATGGAG	477.73	.	AC=1;AF=0.500;AN=2;BaseQRankSum=0.137;ClippingRankSum=0.000;DP=41;ExcessHet=3.0103;FS=0.000;MLEAC=1;MLEAF=0.500;MQ=43.27;MQRankSum=-1.876;QD=15.92;ReadPosRankSum=-1.519;SOR=0.754	GT:AD:DP:GQ:PL	0/1:16,14:30:99:515,0,877
3L	21239033	.	T	A	326.77	.	AC=1;AF=0.500;AN=2;BaseQRankSum=-0.367;ClippingRankSum=0.000;DP=46;ExcessHet=3.0103;FS=1.150;MLEAC=1;MLEAF=0.500;MQ=44.00;MQRankSum=0.000;QD=7.26;ReadPosRankSum=0.746;SOR=0.507	GT:AD:DP:GQ:PL	0/1:27,18:45:99:355,0,632
3L	21239128	.	A	G	302.77	.	AC=1;AF=0.500;AN=2;BaseQRankSum=-0.885;ClippingRankSum=0.000;DP=52;ExcessHet=3.0103;FS=0.000;MLEAC=1;MLEAF=0.500;MQ=44.00;MQRankSum=0.000;QD=5.82;ReadPosRankSum=0.019;SOR=0.542	GT:AD:DP:GQ:PL	0/1:34,18:52:99:331,0,781
3L	21239213	.	A	C	1331.77	.	AC=2;AF=1.00;AN=2;DP=51;ExcessHet=3.0103;FS=0.000;MLEAC=2;MLEAF=1.00;MQ=43.96;QD=26.64;SOR=0.773	GT:AD:DP:GQ:PL	1/1:0,50:50:99:1360,150,0
3L	21239802	.	C	CTTTTCCTTGGCTCG	2662.73	.	AC=2;AF=1.00;AN=2;DP=59;ExcessHet=3.0103;FS=0.000;MLEAC=2;MLEAF=1.00;MQ=43.78;QD=28.91;SOR=0.877	GT:AD:DP:GQ:PL	1/1:0,57:57:99:2700,183,0
3L	21240071	.	T	G	1042.77	.	AC=2;AF=1.00;AN=2;DP=39;ExcessHet=3.0103;FS=0.000;MLEAC=2;MLEAF=1.00;MQ=44.00;QD=26.74;SOR=1.552	GT:AD:DP:GQ:PL	1/1:0,39:39:99:1071,117,0
3L	21240817	.	G	GT	1041.73	.	AC=2;AF=1.00;AN=2;BaseQRankSum=-0.369;ClippingRankSum=0.000;DP=59;ExcessHet=3.0103;FS=0.000;MLEAC=2;MLEAF=1.00;MQ=43.95;MQRankSum=0.000;QD=18.94;ReadPosRankSum=-0.542;SOR=0.320	GT:AD:DP:GQ:PL	1/1:1,54:55:99:1079,145,0
3L	21241177	.	A	G	1357.77	.	AC=2;AF=1.00;AN=2;DP=52;ExcessHet=3.0103;FS=0.000;MLEAC=2;MLEAF=1.00;MQ=43.94;QD=26.11;SOR=1.480	GT:AD:DP:GQ:PL	1/1:0,52:52:99:1386,154,0
3L	21241348	.	C	A	219.77	.	AC=1;AF=0.500;AN=2;BaseQRankSum=-0.664;ClippingRankSum=0.000;DP=67;ExcessHet=3.0103;FS=0.000;MLEAC=1;MLEAF=0.500;MQ=43.77;MQRankSum=-0.377;QD=3.38;ReadPosRankSum=-1.024;SOR=0.707	GT:AD:DP:GQ:PL	0/1:49,16:65:99:248,0,1185
3L	21241627	.	T	G	2066.77	.	AC=2;AF=1.00;AN=2;DP=76;ExcessHet=3.0103;FS=0.000;MLEAC=2;MLEAF=1.00;MQ=43.97;QD=27.56;SOR=1.319	GT:AD:DP:GQ:PL	1/1:0,75:75:99:2095,225,0
3L	21242140	.	T	C	246.77	.	AC=1;AF=0.500;AN=2;BaseQRankSum=-0.118;ClippingRankSum=0.000;DP=49;ExcessHet=3.0103;FS=2.488;MLEAC=1;MLEAF=0.500;MQ=44.00;MQRankSum=0.000;QD=5.04;ReadPosRankSum=0.021;SOR=0.619	GT:AD:DP:GQ:PL	0/1:32,17:49:99:275,0,711
3L	21242204	.	C	CAA	152.73	.	AC=1;AF=0.500;AN=2;BaseQRankSum=-1.719;ClippingRankSum=0.000;DP=51;ExcessHet=3.0103;FS=0.000;MLEAC=1;MLEAF=0.500;MQ=43.85;MQRankSum=0.000;QD=6.11;ReadPosRankSum=-1.406;SOR=0.446	GT:AD:DP:GQ:PL	0/1:15,10:25:99:190,0,302
3L	21242238	.	C	T	149.77	.	AC=1;AF=0.500;AN=2;BaseQRankSum=1.282;ClippingRankSum=0.000;DP=31;ExcessHet=3.0103;FS=0.000;MLEAC=1;MLEAF=0.500;MQ=44.00;MQRankSum=0.000;QD=5.16;ReadPosRankSum=0.735;SOR=0.892	GT:AD:DP:GQ:PL	0/1:19,10:29:99:178,0,380
3L	21242544	.	AAG	A	488.73	.	AC=1;AF=0.500;AN=2;BaseQRankSum=0.979;ClippingRankSum=0.000;DP=60;ExcessHet=3.0103;FS=3.835;MLEAC=1;MLEAF=0.500;MQ=43.94;MQRankSum=1.642;QD=8.15;ReadPosRankSum=-0.985;SOR=0.470	GT:AD:DP:GQ:PL	0/1:39,21:60:99:526,0,1394
3L	21242628	.	G	A	370.77	.	AC=1;AF=0.500;AN=2;BaseQRankSum=2.623;ClippingRankSum=0.000;DP=58;ExcessHet=3.0103;FS=3.897;MLEAC=1;MLEAF=0.500;MQ=44.16;MQRankSum=1.501;QD=6.39;ReadPosRankSum=0.507;SOR=1.014	GT:AD:DP:GQ:PL	0/1:38,20:58:99:399,0,841
3L	21242844	.	T	C	235.77	.	AC=1;AF=0.500;AN=2;BaseQRankSum=-0.882;ClippingRankSum=0.000;DP=49;ExcessHet=3.0103;FS=0.000;MLEAC=1;MLEAF=0.500;MQ=44.00;MQRankSum=0.000;QD=4.81;ReadPosRankSum=-0.225;SOR=0.818	GT:AD:DP:GQ:PL	0/1:34,15:49:99:264,0,793
3L	21242988	.	T	C	329.77	.	AC=1;AF=0.500;AN=2;BaseQRankSum=0.357;ClippingRankSum=0.000;DP=44;ExcessHet=3.0103;FS=0.000;MLEAC=1;MLEAF=0.500;MQ=43.83;MQRankSum=-1.156;QD=7.49;ReadPosRankSum=0.108;SOR=0.693	GT:AD:DP:GQ:PL	0/1:26,18:44:99:358,0,542
3L	21243266	.	A	T	655.77	.	AC=1;AF=0.500;AN=2;BaseQRankSum=2.650;ClippingRankSum=0.000;DP=55;ExcessHet=3.0103;FS=5.563;MLEAC=1;MLEAF=0.500;MQ=43.96;MQRankSum=-0.843;QD=11.92;ReadPosRankSum=1.905;SOR=0.605	GT:AD:DP:GQ:PL	0/1:24,31:55:99:684,0,488
3L	21243653	.	ATTTTTTT	A	553.73	.	AC=1;AF=0.500;AN=2;BaseQRankSum=-1.718;ClippingRankSum=0.000;DP=50;ExcessHet=3.0103;FS=5.904;MLEAC=1;MLEAF=0.500;MQ=41.75;MQRankSum=-0.133;QD=17.30;ReadPosRankSum=0.278;SOR=0.959	GT:AD:DP:GQ:PL	0/1:14,18:32:99:591,0,478
3L	21243691	.	C	A	488.77	.	AC=1;AF=0.500;AN=2;BaseQRankSum=1.837;ClippingRankSum=0.000;DP=36;ExcessHet=3.0103;FS=9.401;MLEAC=1;MLEAF=0.500;MQ=41.75;MQRankSum=-1.348;QD=15.27;ReadPosRankSum=-0.630;SOR=0.077	GT:AD:DP:GQ:PL	0/1:9,23:32:99:517,0,125
3L	21244648	.	A	G	52.77	.	AC=1;AF=0.500;AN=2;BaseQRankSum=0.431;ClippingRankSum=0.000;DP=4;ExcessHet=3.0103;FS=0.000;MLEAC=1;MLEAF=0.500;MQ=44.00;MQRankSum=0.000;QD=17.59;ReadPosRankSum=0.000;SOR=1.179	GT:AD:DP:GQ:PL	0/1:1,2:3:72:81,0,72
3L	21244653	.	A	G	52.77	.	AC=1;AF=0.500;AN=2;BaseQRankSum=-0.431;ClippingRankSum=0.000;DP=4;ExcessHet=3.0103;FS=0.000;MLEAC=1;MLEAF=0.500;MQ=44.00;MQRankSum=0.000;QD=17.59;ReadPosRankSum=0.000;SOR=1.179	GT:AD:DP:GQ:PL	0/1:1,2:3:72:81,0,72
3L	21244664	.	A	G	52.77	.	AC=1;AF=0.500;AN=2;BaseQRankSum=0.967;ClippingRankSum=0.000;DP=4;ExcessHet=3.0103;FS=0.000;MLEAC=1;MLEAF=0.500;MQ=44.00;MQRankSum=0.000;QD=17.59;ReadPosRankSum=-0.431;SOR=1.179	GT:AD:DP:GQ:PL	0/1:1,2:3:72:81,0,72
3L	21251522	.	C	T	197.77	.	AC=1;AF=0.500;AN=2;BaseQRankSum=-0.258;ClippingRankSum=0.000;DP=46;ExcessHet=3.0103;FS=2.821;MLEAC=1;MLEAF=0.500;MQ=43.12;MQRankSum=-0.727;QD=4.30;ReadPosRankSum=-1.643;SOR=1.329	GT:AD:DP:GQ:PL	0/1:32,14:46:99:226,0,733
3L	21251523	.	C	G	1440.77	.	AC=2;AF=1.00;AN=2;DP=46;ExcessHet=3.0103;FS=0.000;MLEAC=2;MLEAF=1.00;MQ=43.12;QD=31.32;SOR=0.874	GT:AD:DP:GQ:PL	1/1:0,46:46:99:1469,137,0
3L	21251722	.	A	G	157.77	.	AC=1;AF=0.500;AN=2;BaseQRankSum=-0.079;ClippingRankSum=0.000;DP=47;ExcessHet=3.0103;FS=7.987;MLEAC=1;MLEAF=0.500;MQ=44.00;MQRankSum=0.000;QD=3.36;ReadPosRankSum=-3.116;SOR=2.303	GT:AD:DP:GQ:PL	0/1:36,11:47:99:186,0,863
3L	21252127	.	A	G	414.77	.	AC=1;AF=0.500;AN=2;BaseQRankSum=-0.469;ClippingRankSum=0.000;DP=60;ExcessHet=3.0103;FS=0.000;MLEAC=1;MLEAF=0.500;MQ=44.00;MQRankSum=0.000;QD=6.91;ReadPosRankSum=0.010;SOR=0.743	GT:AD:DP:GQ:PL	0/1:36,24:60:99:443,0,778
3L	21252192	.	C	T	293.77	.	AC=1;AF=0.500;AN=2;BaseQRankSum=1.474;ClippingRankSum=0.000;DP=53;ExcessHet=3.0103;FS=2.446;MLEAC=1;MLEAF=0.500;MQ=43.96;MQRankSum=-1.355;QD=5.54;ReadPosRankSum=-1.794;SOR=0.796	GT:AD:DP:GQ:PL	0/1:35,18:53:99:322,0,772
3L	21252266	.	C	G	321.77	.	AC=1;AF=0.500;AN=2;BaseQRankSum=-1.325;ClippingRankSum=0.000;DP=50;ExcessHet=3.0103;FS=1.085;MLEAC=1;MLEAF=0.500;MQ=43.92;MQRankSum=-0.263;QD=6.44;ReadPosRankSum=0.438;SOR=0.892	GT:AD:DP:GQ:PL	0/1:30,20:50:99:350,0,684
3L	21252306	.	T	A	311.77	.	AC=1;AF=0.500;AN=2;BaseQRankSum=-1.824;ClippingRankSum=0.000;DP=48;ExcessHet=3.0103;FS=0.000;MLEAC=1;MLEAF=0.500;MQ=43.92;MQRankSum=-0.338;QD=6.50;ReadPosRankSum=0.955;SOR=0.859	GT:AD:DP:GQ:PL	0/1:30,18:48:99:340,0,684
3L	21252524	.	GCGCACACACA	G	684.73	.	AC=1;AF=0.500;AN=2;BaseQRankSum=-0.124;ClippingRankSum=0.000;DP=40;ExcessHet=3.0103;FS=2.937;MLEAC=1;MLEAF=0.500;MQ=43.38;MQRankSum=0.708;QD=18.51;ReadPosRankSum=0.517;SOR=0.293	GT:AD:DP:GQ:PL	0/1:17,20:37:99:722,0,1628
3L	21253551	.	C	A	1335.77	.	AC=2;AF=1.00;AN=2;DP=50;ExcessHet=3.0103;FS=0.000;MLEAC=2;MLEAF=1.00;MQ=44.00;QD=26.72;SOR=1.519	GT:AD:DP:GQ:PL	1/1:0,50:50:99:1364,149,0
3L	21254570	.	G	T	1155.77	.	AC=2;AF=1.00;AN=2;DP=44;ExcessHet=3.0103;FS=0.000;MLEAC=2;MLEAF=1.00;MQ=43.91;QD=26.27;SOR=1.508	GT:AD:DP:GQ:PL	1/1:0,44:44:99:1184,132,0
3L	21254699	.	A	G	1178.77	.	AC=2;AF=1.00;AN=2;DP=44;ExcessHet=3.0103;FS=0.000;MLEAC=2;MLEAF=1.00;MQ=43.96;QD=26.79;SOR=0.784	GT:AD:DP:GQ:PL	1/1:0,44:44:99:1207,132,0
3L	21254870	.	A	T	386.77	.	AC=1;AF=0.500;AN=2;BaseQRankSum=-2.388;ClippingRankSum=0.000;DP=64;ExcessHet=3.0103;FS=3.658;MLEAC=1;MLEAF=0.500;MQ=43.97;MQRankSum=0.782;QD=6.04;ReadPosRankSum=1.609;SOR=1.206	GT:AD:DP:GQ:PL	0/1:41,23:64:99:415,0,931
3L	21255303	.	C	CCTGGCTGG	520.73	.	AC=1;AF=0.500;AN=2;BaseQRankSum=-0.489;ClippingRankSum=0.000;DP=51;ExcessHet=3.0103;FS=2.984;MLEAC=1;MLEAF=0.500;MQ=43.78;MQRankSum=-1.255;QD=13.70;ReadPosRankSum=-1.585;SOR=0.784	GT:AD:DP:GQ:PL	0/1:24,14:38:99:558,0,2089
3L	21255610	.	G	C	377.77	.	AC=1;AF=0.500;AN=2;BaseQRankSum=-0.130;ClippingRankSum=0.000;DP=59;ExcessHet=3.0103;FS=0.000;MLEAC=1;MLEAF=0.500;MQ=43.71;MQRankSum=-1.262;QD=6.40;ReadPosRankSum=1.127;SOR=0.569	GT:AD:DP:GQ:PL	0/1:37,22:59:99:406,0,822
3L	21256392	.	T	C	459.77	.	AC=1;AF=0.500;AN=2;BaseQRankSum=-3.191;ClippingRankSum=0.000;DP=69;ExcessHet=3.0103;FS=0.959;MLEAC=1;MLEAF=0.500;MQ=43.59;MQRankSum=0.231;QD=6.76;ReadPosRankSum=0.290;SOR=0.826	GT:AD:DP:GQ:PL	0/1:42,26:68:99:488,0,993
3L	21256679	.	C	T	654.77	.	AC=1;AF=0.500;AN=2;BaseQRankSum=1.625;ClippingRankSum=0.000;DP=53;ExcessHet=3.0103;FS=2.357;MLEAC=1;MLEAF=0.500;MQ=43.50;MQRankSum=1.658;QD=12.35;ReadPosRankSum=1.470;SOR=0.421	GT:AD:DP:GQ:PL	0/1:23,30:53:99:683,0,472
3L	21257021	.	G	GA	763.73	.	AC=2;AF=1.00;AN=2;BaseQRankSum=0.085;ClippingRankSum=0.000;DP=57;ExcessHet=3.0103;FS=1.837;MLEAC=2;MLEAF=1.00;MQ=44.14;MQRankSum=0.452;QD=15.27;ReadPosRankSum=-0.898;SOR=1.445	GT:AD:DP:GQ:PL	1/1:6,44:50:40:801,40,0
3L	21257084	.	C	A	1261.77	.	AC=2;AF=1.00;AN=2;DP=46;ExcessHet=3.0103;FS=0.000;MLEAC=2;MLEAF=1.00;MQ=44.24;QD=27.43;SOR=1.085	GT:AD:DP:GQ:PL	1/1:0,46:46:99:1290,138,0
3L	21258140	.	A	G	423.77	.	AC=1;AF=0.500;AN=2;BaseQRankSum=4.313;ClippingRankSum=0.000;DP=53;ExcessHet=3.0103;FS=18.827;MLEAC=1;MLEAF=0.500;MQ=43.89;MQRankSum=1.230;QD=8.00;ReadPosRankSum=0.483;SOR=2.256	GT:AD:DP:GQ:PL	0/1:31,22:53:99:452,0,648
3L	21258798	.	T	G	854.77	.	AC=1;AF=0.500;AN=2;BaseQRankSum=-0.535;ClippingRankSum=0.000;DP=64;ExcessHet=3.0103;FS=3.541;MLEAC=1;MLEAF=0.500;MQ=44.00;MQRankSum=0.000;QD=13.57;ReadPosRankSum=-0.216;SOR=0.368	GT:AD:DP:GQ:PL	0/1:23,40:63:99:883,0,429
3L	21258849	.	G	A	447.77	.	AC=1;AF=0.500;AN=2;BaseQRankSum=1.648;ClippingRankSum=0.000;DP=64;ExcessHet=3.0103;FS=3.611;MLEAC=1;MLEAF=0.500;MQ=44.00;MQRankSum=0.000;QD=7.11;ReadPosRankSum=0.417;SOR=0.622	GT:AD:DP:GQ:PL	0/1:39,24:63:99:476,0,871
3L	21259147	.	T	A	573.77	.	AC=1;AF=0.500;AN=2;BaseQRankSum=0.503;ClippingRankSum=0.000;DP=49;ExcessHet=3.0103;FS=0.000;MLEAC=1;MLEAF=0.500;MQ=44.00;MQRankSum=0.000;QD=11.71;ReadPosRankSum=1.467;SOR=0.573	GT:AD:DP:GQ:PL	0/1:21,28:49:99:602,0,444
3L	21259233	.	A	G	1495.77	.	AC=2;AF=1.00;AN=2;DP=55;ExcessHet=3.0103;FS=0.000;MLEAC=2;MLEAF=1.00;MQ=44.00;QD=27.20;SOR=1.061	GT:AD:DP:GQ:PL	1/1:0,55:55:99:1524,165,0
3L	21259545	.	C	G	467.77	.	AC=1;AF=0.500;AN=2;BaseQRankSum=-0.875;ClippingRankSum=0.000;DP=64;ExcessHet=3.0103;FS=0.983;MLEAC=1;MLEAF=0.500;MQ=43.97;MQRankSum=0.844;QD=7.42;ReadPosRankSum=-1.420;SOR=0.882	GT:AD:DP:GQ:PL	0/1:38,25:63:99:496,0,841
3L	21259813	.	A	G	1144.77	.	AC=2;AF=1.00;AN=2;DP=46;ExcessHet=3.0103;FS=0.000;MLEAC=2;MLEAF=1.00;MQ=43.50;QD=26.02;SOR=0.784	GT:AD:DP:GQ:PL	1/1:0,44:44:99:1173,131,0
3L	21259900	.	G	C	185.77	.	AC=1;AF=0.500;AN=2;BaseQRankSum=-0.998;ClippingRankSum=0.000;DP=37;ExcessHet=3.0103;FS=1.421;MLEAC=1;MLEAF=0.500;MQ=44.00;MQRankSum=0.000;QD=5.16;ReadPosRankSum=0.605;SOR=1.218	GT:AD:DP:GQ:PL	0/1:24,12:36:99:214,0,554
3L	21260003	.	T	G	389.77	.	AC=1;AF=0.500;AN=2;BaseQRankSum=0.121;ClippingRankSum=0.000;DP=50;ExcessHet=3.0103;FS=0.000;MLEAC=1;MLEAF=0.500;MQ=44.00;MQRankSum=0.000;QD=7.80;ReadPosRankSum=0.938;SOR=0.727	GT:AD:DP:GQ:PL	0/1:29,21:50:99:418,0,606
3L	21260169	.	TA	T	231.73	.	AC=1;AF=0.500;AN=2;BaseQRankSum=1.746;ClippingRankSum=0.000;DP=45;ExcessHet=3.0103;FS=7.162;MLEAC=1;MLEAF=0.500;MQ=42.88;MQRankSum=-0.694;QD=6.44;ReadPosRankSum=-1.124;SOR=1.374	GT:AD:DP:GQ:PL	0/1:21,15:36:99:269,0,721
3L	21260171	.	TATA	T	435.73	.	AC=1;AF=0.500;AN=2;BaseQRankSum=0.686;ClippingRankSum=0.000;DP=46;ExcessHet=3.0103;FS=7.319;MLEAC=1;MLEAF=0.500;MQ=42.90;MQRankSum=-0.563;QD=12.45;ReadPosRankSum=-0.665;SOR=1.367	GT:AD:DP:GQ:PL	0/1:19,16:35:99:473,0,644
3L	21260174	.	A	T	425.73	.	AC=1;AF=0.500;AN=2;BaseQRankSum=-1.392;ClippingRankSum=0.000;DP=45;ExcessHet=3.0103;FS=0.000;MLEAC=1;MLEAF=0.500;MQ=42.88;MQRankSum=0.487;QD=11.51;SOR=0.760	GT:AD:DP:GQ:PL	0/1:18,19:37:99:463,0,541
3L	21260176	.	A	T	2128.77	.	AC=2;AF=1.00;AN=2;DP=48;ExcessHet=3.0103;FS=0.000;MLEAC=2;MLEAF=1.00;MQ=42.95;QD=37.20;SOR=0.823	GT:AD:DP:GQ:PL	1/1:0,47:47:99:2157,144,0
3L	21260178	.	A	T	2128.77	.	AC=2;AF=1.00;AN=2;DP=49;ExcessHet=3.0103;FS=0.000;MLEAC=2;MLEAF=1.00;MQ=42.97;QD=30.12;SOR=0.866	GT:AD:DP:GQ:PL	1/1:0,48:48:99:2157,144,0
3L	21260188	.	T	A	2009.77	.	AC=2;AF=1.00;AN=2;DP=44;ExcessHet=3.0103;FS=0.000;MLEAC=2;MLEAF=1.00;MQ=43.36;QD=25.29;SOR=0.784	GT:AD:DP:GQ:PL	1/1:0,44:44:99:2038,139,0
3L	21260527	.	G	T	357.77	.	AC=1;AF=0.500;AN=2;BaseQRankSum=-0.906;ClippingRankSum=0.000;DP=53;ExcessHet=3.0103;FS=1.082;MLEAC=1;MLEAF=0.500;MQ=43.89;MQRankSum=-1.807;QD=6.75;ReadPosRankSum=1.301;SOR=0.908	GT:AD:DP:GQ:PL	0/1:33,20:53:99:386,0,745
3L	21260831	.	T	A	231.77	.	AC=1;AF=0.500;AN=2;BaseQRankSum=0.151;ClippingRankSum=0.000;DP=54;ExcessHet=3.0103;FS=2.624;MLEAC=1;MLEAF=0.500;MQ=44.00;MQRankSum=0.000;QD=4.37;ReadPosRankSum=0.681;SOR=0.375	GT:AD:DP:GQ:PL	0/1:38,15:53:99:260,0,903
3L	21261135	.	T	C	1014.77	.	AC=2;AF=1.00;AN=2;DP=41;ExcessHet=3.0103;FS=0.000;MLEAC=2;MLEAF=1.00;MQ=43.62;QD=25.37;SOR=0.793	GT:AD:DP:GQ:PL	1/1:0,40:40:99:1043,119,0
3L	21261851	.	G	C	332.77	.	AC=1;AF=0.500;AN=2;BaseQRankSum=-0.595;ClippingRankSum=0.000;DP=58;ExcessHet=3.0103;FS=1.070;MLEAC=1;MLEAF=0.500;MQ=44.00;MQRankSum=0.000;QD=5.74;ReadPosRankSum=1.578;SOR=0.495	GT:AD:DP:GQ:PL	0/1:38,20:58:99:361,0,822
3L	21261939	.	A	G	287.77	.	AC=1;AF=0.500;AN=2;BaseQRankSum=-3.434;ClippingRankSum=0.000;DP=50;ExcessHet=3.0103;FS=2.552;MLEAC=1;MLEAF=0.500;MQ=43.30;MQRankSum=-2.234;QD=5.76;ReadPosRankSum=-0.372;SOR=1.154	GT:AD:DP:GQ:PL	0/1:31,19:50:99:316,0,712
3L	21262089	.	G	A	682.77	.	AC=1;AF=0.500;AN=2;BaseQRankSum=-0.677;ClippingRankSum=0.000;DP=57;ExcessHet=3.0103;FS=12.312;MLEAC=1;MLEAF=0.500;MQ=44.00;MQRankSum=0.000;QD=11.98;ReadPosRankSum=0.235;SOR=1.239	GT:AD:DP:GQ:PL	0/1:37,20:57:99:711,0,1467
3L	21262098	.	A	T	676.77	.	AC=1;AF=0.500;AN=2;BaseQRankSum=-0.822;ClippingRankSum=0.000;DP=58;ExcessHet=3.0103;FS=10.119;MLEAC=1;MLEAF=0.500;MQ=44.00;MQRankSum=0.000;QD=11.67;ReadPosRankSum=0.743;SOR=1.255	GT:AD:DP:GQ:PL	0/1:38,20:58:99:705,0,1527
3L	21262169	.	A	G	584.77	.	AC=1;AF=0.500;AN=2;BaseQRankSum=-0.169;ClippingRankSum=0.000;DP=56;ExcessHet=3.0103;FS=13.043;MLEAC=1;MLEAF=0.500;MQ=44.00;MQRankSum=0.000;QD=10.63;ReadPosRankSum=-0.390;SOR=1.487	GT:AD:DP:GQ:PL	0/1:36,19:55:99:613,0,1469
3L	21262182	.	G	A	551.77	.	AC=1;AF=0.500;AN=2;BaseQRankSum=1.443;ClippingRankSum=0.000;DP=59;ExcessHet=3.0103;FS=10.514;MLEAC=1;MLEAF=0.500;MQ=43.97;MQRankSum=-1.453;QD=9.51;ReadPosRankSum=0.664;SOR=1.364	GT:AD:DP:GQ:PL	0/1:40,18:58:99:580,0,1550
3L	21262253	.	A	C	369.77	.	AC=1;AF=0.500;AN=2;BaseQRankSum=-3.656;ClippingRankSum=0.000;DP=63;ExcessHet=3.0103;FS=3.622;MLEAC=1;MLEAF=0.500;MQ=43.97;MQRankSum=-1.315;QD=5.96;ReadPosRankSum=0.412;SOR=1.025	GT:AD:DP:GQ:PL	0/1:40,22:62:99:398,0,935
3L	21262281	.	C	G	471.77	.	AC=1;AF=0.500;AN=2;BaseQRankSum=2.770;ClippingRankSum=0.000;DP=71;ExcessHet=3.0103;FS=10.763;MLEAC=1;MLEAF=0.500;MQ=43.89;MQRankSum=0.171;QD=6.64;ReadPosRankSum=0.323;SOR=1.908	GT:AD:DP:GQ:PL	0/1:45,26:71:99:500,0,985
3L	21262309	.	G	A	399.77	.	AC=1;AF=0.500;AN=2;BaseQRankSum=2.505;ClippingRankSum=0.000;DP=75;ExcessHet=3.0103;FS=8.899;MLEAC=1;MLEAF=0.500;MQ=43.87;MQRankSum=1.372;QD=5.33;ReadPosRankSum=1.936;SOR=1.777	GT:AD:DP:GQ:PL	0/1:52,23:75:99:428,0,1173
3L	21262453	.	T	A	1949.77	.	AC=2;AF=1.00;AN=2;DP=73;ExcessHet=3.0103;FS=0.000;MLEAC=2;MLEAF=1.00;MQ=43.90;QD=27.08;SOR=0.807	GT:AD:DP:GQ:PL	1/1:0,72:72:99:1978,216,0
3L	21262566	.	TAA	T	2383.73	.	AC=2;AF=1.00;AN=2;DP=82;ExcessHet=3.0103;FS=0.000;MLEAC=2;MLEAF=1.00;MQ=43.82;QD=30.56;SOR=1.179	GT:AD:DP:GQ:PL	1/1:0,78:78:99:2421,234,0
3L	21262614	.	T	A	316.77	.	AC=1;AF=0.500;AN=2;BaseQRankSum=-0.728;ClippingRankSum=0.000;DP=68;ExcessHet=3.0103;FS=0.000;MLEAC=1;MLEAF=0.500;MQ=44.00;MQRankSum=0.000;QD=4.66;ReadPosRankSum=1.642;SOR=0.801	GT:AD:DP:GQ:PL	0/1:48,20:68:99:345,0,1136
3L	21262715	.	A	G	326.77	.	AC=1;AF=0.500;AN=2;BaseQRankSum=-0.383;ClippingRankSum=0.000;DP=55;ExcessHet=3.0103;FS=2.489;MLEAC=1;MLEAF=0.500;MQ=44.00;MQRankSum=0.000;QD=5.94;ReadPosRankSum=-1.167;SOR=0.345	GT:AD:DP:GQ:PL	0/1:36,19:55:99:355,0,823
3L	21262959	.	A	T	1573.77	.	AC=2;AF=1.00;AN=2;DP=58;ExcessHet=3.0103;FS=0.000;MLEAC=2;MLEAF=1.00;MQ=44.00;QD=27.13;SOR=0.914	GT:AD:DP:GQ:PL	1/1:0,58:58:99:1602,174,0
3L	21264003	.	G	T	269.77	.	AC=1;AF=0.500;AN=2;BaseQRankSum=-0.601;ClippingRankSum=0.000;DP=47;ExcessHet=3.0103;FS=0.000;MLEAC=1;MLEAF=0.500;MQ=44.00;MQRankSum=0.000;QD=5.74;ReadPosRankSum=1.113;SOR=0.735	GT:AD:DP:GQ:PL	0/1:31,16:47:99:298,0,701
3L	21264019	.	G	GCT	615.73	.	AC=1;AF=0.500;AN=2;BaseQRankSum=0.868;ClippingRankSum=0.000;DP=55;ExcessHet=3.0103;FS=0.000;MLEAC=1;MLEAF=0.500;MQ=44.00;MQRankSum=0.000;QD=11.20;ReadPosRankSum=1.974;SOR=0.852	GT:AD:DP:GQ:PL	0/1:37,18:55:99:653,0,1459
3L	21264962	.	C	CA	1166.73	.	AC=2;AF=1.00;AN=2;DP=48;ExcessHet=3.0103;FS=0.000;MLEAC=2;MLEAF=1.00;MQ=44.00;QD=25.93;SOR=1.414	GT:AD:DP:GQ:PL	1/1:0,45:45:99:1204,138,0
3L	21265955	.	A	G	2102.77	.	AC=2;AF=1.00;AN=2;DP=50;ExcessHet=3.0103;FS=0.000;MLEAC=2;MLEAF=1.00;MQ=44.00;QD=35.68;SOR=0.693	GT:AD:DP:GQ:PL	1/1:0,50:50:99:2131,150,0
3L	21265967	.	A	T	2022.77	.	AC=2;AF=1.00;AN=2;DP=47;ExcessHet=3.0103;FS=0.000;MLEAC=2;MLEAF=1.00;MQ=44.00;QD=30.93;SOR=0.735	GT:AD:DP:GQ:PL	1/1:0,47:47:99:2051,141,0
3L	21266037	.	T	A	916.77	.	AC=1;AF=0.500;AN=2;BaseQRankSum=-0.075;ClippingRankSum=0.000;DP=54;ExcessHet=3.0103;FS=2.720;MLEAC=1;MLEAF=0.500;MQ=44.00;MQRankSum=0.000;QD=16.98;ReadPosRankSum=1.562;SOR=0.307	GT:AD:DP:GQ:PL	0/1:14,40:54:99:945,0,227
3L	21266807	.	CAT	C	417.73	.	AC=1;AF=0.500;AN=2;BaseQRankSum=0.246;ClippingRankSum=0.000;DP=53;ExcessHet=3.0103;FS=1.159;MLEAC=1;MLEAF=0.500;MQ=43.69;MQRankSum=0.000;QD=9.08;ReadPosRankSum=-0.704;SOR=0.472	GT:AD:DP:GQ:PL	0/1:27,19:46:99:455,0,726
3L	21267202	.	A	G	671.77	.	AC=1;AF=0.500;AN=2;BaseQRankSum=-3.247;ClippingRankSum=0.000;DP=56;ExcessHet=3.0103;FS=2.244;MLEAC=1;MLEAF=0.500;MQ=43.08;MQRankSum=-2.125;QD=12.00;ReadPosRankSum=0.345;SOR=0.553	GT:AD:DP:GQ:PL	0/1:23,33:56:99:700,0,487
3L	21267349	.	T	C	411.77	.	AC=1;AF=0.500;AN=2;BaseQRankSum=0.981;ClippingRankSum=0.000;DP=40;ExcessHet=3.0103;FS=1.243;MLEAC=1;MLEAF=0.500;MQ=44.00;MQRankSum=0.000;QD=10.56;ReadPosRankSum=0.757;SOR=0.446	GT:AD:DP:GQ:PL	0/1:19,20:39:99:440,0,407
3L	21267760	.	A	G	724.77	.	AC=1;AF=0.500;AN=2;BaseQRankSum=-0.166;ClippingRankSum=0.000;DP=53;ExcessHet=3.0103;FS=1.108;MLEAC=1;MLEAF=0.500;MQ=43.95;MQRankSum=-0.708;QD=13.67;ReadPosRankSum=0.171;SOR=0.446	GT:AD:DP:GQ:PL	0/1:19,34:53:99:753,0,365
3L	21267777	.	C	T	686.77	.	AC=1;AF=0.500;AN=2;BaseQRankSum=2.642;ClippingRankSum=0.000;DP=55;ExcessHet=3.0103;FS=2.322;MLEAC=1;MLEAF=0.500;MQ=43.95;MQRankSum=-0.760;QD=12.72;ReadPosRankSum=-0.154;SOR=0.538	GT:AD:DP:GQ:PL	0/1:21,33:54:99:715,0,396
3L	21267980	.	A	T	591.77	.	AC=1;AF=0.500;AN=2;BaseQRankSum=0.000;ClippingRankSum=0.000;DP=60;ExcessHet=3.0103;FS=3.581;MLEAC=1;MLEAF=0.500;MQ=44.00;MQRankSum=0.000;QD=9.86;ReadPosRankSum=1.158;SOR=0.702	GT:AD:DP:GQ:PL	0/1:31,29:60:99:620,0,649
3L	21268039	.	A	G	594.77	.	AC=1;AF=0.500;AN=2;BaseQRankSum=2.500;ClippingRankSum=0.000;DP=59;ExcessHet=3.0103;FS=3.617;MLEAC=1;MLEAF=0.500;MQ=44.00;MQRankSum=0.000;QD=10.08;ReadPosRankSum=0.023;SOR=1.255	GT:AD:DP:GQ:PL	0/1:30,29:59:99:623,0,632
3L	21268066	.	A	AT	430.73	.	AC=1;AF=0.500;AN=2;BaseQRankSum=1.853;ClippingRankSum=0.000;DP=57;ExcessHet=3.0103;FS=5.695;MLEAC=1;MLEAF=0.500;MQ=44.00;MQRankSum=0.000;QD=7.83;ReadPosRankSum=-1.922;SOR=1.525	GT:AD:DP:GQ:PL	0/1:27,28:55:99:468,0,414
3L	21268193	.	C	A	650.77	.	AC=1;AF=0.500;AN=2;BaseQRankSum=-0.519;ClippingRankSum=0.000;DP=53;ExcessHet=3.0103;FS=1.045;MLEAC=1;MLEAF=0.500;MQ=43.95;MQRankSum=1.225;QD=12.28;ReadPosRankSum=-0.193;SOR=0.551	GT:AD:DP:GQ:PL	0/1:22,31:53:99:679,0,440
3L	21269491	.	A	G	619.77	.	AC=1;AF=0.500;AN=2;BaseQRankSum=0.337;ClippingRankSum=0.000;DP=49;ExcessHet=3.0103;FS=0.000;MLEAC=1;MLEAF=0.500;MQ=44.00;MQRankSum=0.000;QD=12.91;ReadPosRankSum=-0.158;SOR=0.668	GT:AD:DP:GQ:PL	0/1:19,29:48:99:648,0,381
3L	21270509	.	T	A	658.77	.	AC=1;AF=0.500;AN=2;BaseQRankSum=-0.249;ClippingRankSum=0.000;DP=38;ExcessHet=3.0103;FS=12.894;MLEAC=1;MLEAF=0.500;MQ=43.85;MQRankSum=2.618;QD=17.34;ReadPosRankSum=0.271;SOR=1.237	GT:AD:DP:GQ:PL	0/1:9,29:38:99:687,0,142
3L	21270638	.	T	C	764.77	.	AC=1;AF=0.500;AN=2;BaseQRankSum=1.629;ClippingRankSum=0.000;DP=54;ExcessHet=3.0103;FS=0.000;MLEAC=1;MLEAF=0.500;MQ=43.91;MQRankSum=1.396;QD=14.16;ReadPosRankSum=-0.412;SOR=0.639	GT:AD:DP:GQ:PL	0/1:19,35:54:99:793,0,359
3L	21270723	.	T	TA	783.86	.	AC=1;AF=0.500;AN=2;BaseQRankSum=-0.203;ClippingRankSum=0.000;DP=39;ExcessHet=3.0103;FS=2.189;MLEAC=1;MLEAF=0.500;MQ=43.54;MQRankSum=-0.717;QD=23.05;ReadPosRankSum=-0.187;SOR=0.223	GT:AD:DP:GQ:PL	0/1:4,30:34:2:819,0,2
3L	21270724	.	T	TA	1320.73	.	AC=2;AF=1.00;AN=2;DP=38;ExcessHet=3.0103;FS=0.000;MLEAC=1;MLEAF=0.500;MQ=43.52;QD=37.42;SOR=0.765	GT:AD:DP:GQ:PL	1/1:1,34:35:93:1354,93,0
3L	21270787	.	T	A	1169.77	.	AC=2;AF=1.00;AN=2;DP=44;ExcessHet=3.0103;FS=0.000;MLEAC=2;MLEAF=1.00;MQ=43.81;QD=26.59;SOR=0.784	GT:AD:DP:GQ:PL	1/1:0,44:44:99:1198,132,0
3L	21270883	.	G	A	1788.77	.	AC=2;AF=1.00;AN=2;DP=64;ExcessHet=3.0103;FS=0.000;MLEAC=2;MLEAF=1.00;MQ=43.85;QD=27.95;SOR=1.402	GT:AD:DP:GQ:PL	1/1:0,64:64:99:1817,192,0
3L	21270939	.	G	T	362.77	.	AC=1;AF=0.500;AN=2;BaseQRankSum=2.505;ClippingRankSum=0.000;DP=58;ExcessHet=3.0103;FS=5.504;MLEAC=1;MLEAF=0.500;MQ=43.61;MQRankSum=-1.194;QD=6.25;ReadPosRankSum=-0.041;SOR=0.634	GT:AD:DP:GQ:PL	0/1:38,20:58:99:391,0,862
3L	21270960	.	C	CAT	1031.25	.	AC=2;AF=1.00;AN=2;BaseQRankSum=1.507;ClippingRankSum=0.000;DP=50;ExcessHet=3.0103;FS=2.143;MLEAC=2;MLEAF=1.00;MQ=43.47;MQRankSum=-0.799;QD=23.98;ReadPosRankSum=0.607;SOR=0.243	GT:AD:DP:GQ:PL	1/1:4,39:43:9:1068,9,0
3L	21271164	.	A	G	665.77	.	AC=1;AF=0.500;AN=2;BaseQRankSum=-3.121;ClippingRankSum=0.000;DP=56;ExcessHet=3.0103;FS=1.053;MLEAC=1;MLEAF=0.500;MQ=43.97;MQRankSum=1.262;QD=12.10;ReadPosRankSum=0.986;SOR=0.608	GT:AD:DP:GQ:PL	0/1:22,33:55:99:694,0,434
3L	21272068	.	A	T	549.77	.	AC=1;AF=0.500;AN=2;BaseQRankSum=-0.575;ClippingRankSum=0.000;DP=38;ExcessHet=3.0103;FS=19.291;MLEAC=1;MLEAF=0.500;MQ=44.00;MQRankSum=0.000;QD=14.47;ReadPosRankSum=0.170;SOR=0.168	GT:AD:DP:GQ:PL	0/1:13,25:38:99:578,0,249
3L	21272470	.	A	C	553.77	.	AC=1;AF=0.500;AN=2;BaseQRankSum=0.037;ClippingRankSum=0.000;DP=63;ExcessHet=3.0103;FS=6.906;MLEAC=1;MLEAF=0.500;MQ=43.97;MQRankSum=-1.086;QD=8.79;ReadPosRankSum=-0.391;SOR=1.310	GT:AD:DP:GQ:PL	0/1:35,28:63:99:582,0,790
3L	21273024	.	C	G	1099.77	.	AC=2;AF=1.00;AN=2;DP=41;ExcessHet=3.0103;FS=0.000;MLEAC=2;MLEAF=1.00;MQ=43.24;QD=26.82;SOR=1.501	GT:AD:DP:GQ:PL	1/1:0,41:41:99:1128,122,0
3L	21273071	.	A	G	1065.77	.	AC=2;AF=1.00;AN=2;DP=40;ExcessHet=3.0103;FS=0.000;MLEAC=2;MLEAF=1.00;MQ=43.93;QD=26.64;SOR=1.292	GT:AD:DP:GQ:PL	1/1:0,40:40:99:1094,120,0
3L	21273296	.	T	G	308.77	.	AC=1;AF=0.500;AN=2;BaseQRankSum=-0.217;ClippingRankSum=0.000;DP=43;ExcessHet=3.0103;FS=7.748;MLEAC=1;MLEAF=0.500;MQ=43.95;MQRankSum=-1.189;QD=7.18;ReadPosRankSum=0.219;SOR=0.132	GT:AD:DP:GQ:PL	0/1:26,17:43:99:337,0,618
3L	21274678	.	C	A	249.77	.	AC=1;AF=0.500;AN=2;BaseQRankSum=1.649;ClippingRankSum=0.000;DP=47;ExcessHet=3.0103;FS=0.000;MLEAC=1;MLEAF=0.500;MQ=44.00;MQRankSum=0.000;QD=5.31;ReadPosRankSum=1.628;SOR=0.821	GT:AD:DP:GQ:PL	0/1:32,15:47:99:278,0,731
3L	21274777	.	T	TC	214.73	.	AC=1;AF=0.500;AN=2;BaseQRankSum=-1.329;ClippingRankSum=0.000;DP=37;ExcessHet=3.0103;FS=0.000;MLEAC=1;MLEAF=0.500;MQ=44.00;MQRankSum=0.000;QD=6.14;ReadPosRankSum=-0.314;SOR=0.484	GT:AD:DP:GQ:PL	0/1:27,8:35:99:252,0,3760
3L	21274779	.	TCAAAG	T	211.73	.	AC=1;AF=0.500;AN=2;BaseQRankSum=1.179;ClippingRankSum=0.000;DP=39;ExcessHet=3.0103;FS=0.000;MLEAC=1;MLEAF=0.500;MQ=44.00;MQRankSum=0.000;QD=5.72;ReadPosRankSum=0.000;SOR=0.519	GT:AD:DP:GQ:PL	0/1:29,8:37:99:249,0,3817
3L	21274785	.	TAC	T	214.73	.	AC=1;AF=0.500;AN=2;BaseQRankSum=2.645;ClippingRankSum=0.000;DP=38;ExcessHet=3.0103;FS=0.000;MLEAC=1;MLEAF=0.500;MQ=44.00;MQRankSum=0.000;QD=5.96;ReadPosRankSum=0.324;SOR=0.446	GT:AD:DP:GQ:PL	0/1:28,8:36:99:252,0,3741
3L	21275014	.	A	T	649.77	.	AC=1;AF=0.500;AN=2;BaseQRankSum=2.131;ClippingRankSum=0.000;DP=43;ExcessHet=3.0103;FS=0.000;MLEAC=1;MLEAF=0.500;MQ=44.00;MQRankSum=0.000;QD=15.11;ReadPosRankSum=0.222;SOR=0.671	GT:AD:DP:GQ:PL	0/1:25,18:43:99:678,0,1124
3L	21275026	.	G	A	658.77	.	AC=1;AF=0.500;AN=2;BaseQRankSum=4.039;ClippingRankSum=0.000;DP=41;ExcessHet=3.0103;FS=0.000;MLEAC=1;MLEAF=0.500;MQ=44.00;MQRankSum=0.000;QD=16.07;ReadPosRankSum=-2.088;SOR=0.821	GT:AD:DP:GQ:PL	0/1:23,18:41:99:687,0,1047
3L	21275208	.	A	T	721.77	.	AC=1;AF=0.500;AN=2;BaseQRankSum=-0.631;ClippingRankSum=0.000;DP=50;ExcessHet=3.0103;FS=2.483;MLEAC=1;MLEAF=0.500;MQ=43.96;MQRankSum=0.857;QD=14.44;ReadPosRankSum=-1.066;SOR=0.715	GT:AD:DP:GQ:PL	0/1:30,20:50:99:750,0,1413
3L	21275213	.	G	T	724.77	.	AC=1;AF=0.500;AN=2;BaseQRankSum=3.132;ClippingRankSum=0.000;DP=49;ExcessHet=3.0103;FS=1.117;MLEAC=1;MLEAF=0.500;MQ=43.96;MQRankSum=0.872;QD=14.79;ReadPosRankSum=-1.523;SOR=0.841	GT:AD:DP:GQ:PL	0/1:29,20:49:99:753,0,1398
3L	21275388	.	C	T	317.77	.	AC=1;AF=0.500;AN=2;BaseQRankSum=-0.657;ClippingRankSum=0.000;DP=45;ExcessHet=3.0103;FS=0.000;MLEAC=1;MLEAF=0.500;MQ=43.83;MQRankSum=-2.400;QD=7.06;ReadPosRankSum=-0.806;SOR=0.793	GT:AD:DP:GQ:PL	0/1:26,19:45:99:346,0,536
3L	21275813	.	A	ATGTTTTGAACACC	1065.73	.	AC=1;AF=0.500;AN=2;BaseQRankSum=-1.364;ClippingRankSum=0.000;DP=68;ExcessHet=3.0103;FS=5.008;MLEAC=1;MLEAF=0.500;MQ=43.57;MQRankSum=-4.319;QD=15.91;ReadPosRankSum=-1.291;SOR=1.374	GT:AD:DP:GQ:PL	0/1:38,29:67:99:1103,0,1501
3L	21275840	.	T	C	2923.77	.	AC=2;AF=1.00;AN=2;DP=68;ExcessHet=3.0103;FS=0.000;MLEAC=2;MLEAF=1.00;MQ=43.68;QD=31.73;SOR=1.146	GT:AD:DP:GQ:PL	1/1:0,67:67:99:2952,202,0
3L	21275841	.	C	T	566.77	.	AC=1;AF=0.500;AN=2;BaseQRankSum=2.632;ClippingRankSum=0.000;DP=68;ExcessHet=3.0103;FS=0.945;MLEAC=1;MLEAF=0.500;MQ=43.68;MQRankSum=-3.877;QD=8.46;ReadPosRankSum=-0.810;SOR=0.863	GT:AD:DP:GQ:PL	0/1:38,29:67:99:595,0,806
3L	21275843	.	C	A	2948.77	.	AC=2;AF=1.00;AN=2;DP=67;ExcessHet=3.0103;FS=0.000;MLEAC=2;MLEAF=1.00;MQ=43.71;QD=23.55;SOR=1.033	GT:AD:DP:GQ:PL	1/1:0,66:66:99:2977,205,0
3L	21276817	.	C	T	211.77	.	AC=1;AF=0.500;AN=2;BaseQRankSum=-0.782;ClippingRankSum=0.000;DP=49;ExcessHet=3.0103;FS=0.000;MLEAC=1;MLEAF=0.500;MQ=43.80;MQRankSum=1.349;QD=4.41;ReadPosRankSum=-1.278;SOR=0.722	GT:AD:DP:GQ:PL	0/1:34,14:48:99:240,0,777
3L	21276935	.	G	A	606.77	.	AC=1;AF=0.500;AN=2;BaseQRankSum=1.846;ClippingRankSum=0.000;DP=43;ExcessHet=3.0103;FS=6.240;MLEAC=1;MLEAF=0.500;MQ=43.57;MQRankSum=-0.455;QD=14.11;ReadPosRankSum=0.291;SOR=2.133	GT:AD:DP:GQ:PL	0/1:15,28:43:99:635,0,305
3L	21277018	.	A	T	156.77	.	AC=1;AF=0.500;AN=2;BaseQRankSum=1.020;ClippingRankSum=0.000;DP=30;ExcessHet=3.0103;FS=3.544;MLEAC=1;MLEAF=0.500;MQ=44.21;MQRankSum=-1.078;QD=5.23;ReadPosRankSum=-1.835;SOR=0.892	GT:AD:DP:GQ:PL	0/1:20,10:30:99:185,0,427
3L	21277202	.	G	C	376.77	.	AC=1;AF=0.500;AN=2;BaseQRankSum=-1.577;ClippingRankSum=0.000;DP=30;ExcessHet=3.0103;FS=0.000;MLEAC=1;MLEAF=0.500;MQ=43.67;MQRankSum=1.133;QD=12.99;ReadPosRankSum=-1.238;SOR=0.976	GT:AD:DP:GQ:PL	0/1:11,18:29:99:405,0,222
3L	21277456	.	T	A	1477.77	.	AC=2;AF=1.00;AN=2;DP=54;ExcessHet=3.0103;FS=0.000;MLEAC=2;MLEAF=1.00;MQ=43.96;QD=27.37;SOR=1.445	GT:AD:DP:GQ:PL	1/1:0,54:54:99:1506,161,0
3L	21277572	.	G	T	422.77	.	AC=1;AF=0.500;AN=2;BaseQRankSum=2.881;ClippingRankSum=0.000;DP=59;ExcessHet=3.0103;FS=0.000;MLEAC=1;MLEAF=0.500;MQ=44.00;MQRankSum=0.000;QD=7.17;ReadPosRankSum=0.694;SOR=0.606	GT:AD:DP:GQ:PL	0/1:37,22:59:99:451,0,802
3L	21277903	.	GT	G	268.73	.	AC=1;AF=0.500;AN=2;BaseQRankSum=-1.020;ClippingRankSum=0.000;DP=54;ExcessHet=3.0103;FS=2.407;MLEAC=1;MLEAF=0.500;MQ=44.00;MQRankSum=0.000;QD=5.07;ReadPosRankSum=0.741;SOR=0.352	GT:AD:DP:GQ:PL	0/1:31,22:53:99:306,0,534
3L	21280182	.	T	C	89.77	.	AC=1;AF=0.500;AN=2;BaseQRankSum=1.522;ClippingRankSum=0.000;DP=40;ExcessHet=3.0103;FS=3.524;MLEAC=1;MLEAF=0.500;MQ=44.00;MQRankSum=0.000;QD=2.30;ReadPosRankSum=-0.213;SOR=0.588	GT:AD:DP:GQ:PL	0/1:30,9:39:99:118,0,697
3L	21281812	.	T	G	1693.77	.	AC=2;AF=1.00;AN=2;DP=67;ExcessHet=3.0103;FS=0.000;MLEAC=2;MLEAF=1.00;MQ=43.91;QD=25.28;SOR=0.917	GT:AD:DP:GQ:PL	1/1:0,67:67:99:1722,199,0
3L	21281960	.	CA	C	53.73	.	AC=1;AF=0.500;AN=2;BaseQRankSum=-1.498;ClippingRankSum=0.000;DP=42;ExcessHet=3.0103;FS=11.240;MLEAC=1;MLEAF=0.500;MQ=43.64;MQRankSum=-0.281;QD=1.58;ReadPosRankSum=0.779;SOR=1.250	GT:AD:DP:GQ:PL	0/1:22,12:34:91:91,0,301
3L	21284701	.	C	G	947.77	.	AC=1;AF=0.500;AN=2;BaseQRankSum=1.625;ClippingRankSum=0.000;DP=64;ExcessHet=3.0103;FS=0.997;MLEAC=1;MLEAF=0.500;MQ=44.00;MQRankSum=0.000;QD=14.81;ReadPosRankSum=-1.230;SOR=0.892	GT:AD:DP:GQ:PL	0/1:22,42:64:99:976,0,416
3L	21284836	.	C	T	436.77	.	AC=1;AF=0.500;AN=2;BaseQRankSum=1.435;ClippingRankSum=0.000;DP=61;ExcessHet=3.0103;FS=4.086;MLEAC=1;MLEAF=0.500;MQ=44.00;MQRankSum=0.000;QD=7.16;ReadPosRankSum=1.365;SOR=1.363	GT:AD:DP:GQ:PL	0/1:38,23:61:99:465,0,822
3L	21284983	.	G	A	399.77	.	AC=1;AF=0.500;AN=2;BaseQRankSum=1.377;ClippingRankSum=0.000;DP=67;ExcessHet=3.0103;FS=11.409;MLEAC=1;MLEAF=0.500;MQ=44.00;MQRankSum=0.000;QD=5.97;ReadPosRankSum=1.736;SOR=2.030	GT:AD:DP:GQ:PL	0/1:44,23:67:99:428,0,1001
3L	21285105	.	G	C	471.77	.	AC=1;AF=0.500;AN=2;BaseQRankSum=-2.622;ClippingRankSum=0.000;DP=51;ExcessHet=3.0103;FS=2.371;MLEAC=1;MLEAF=0.500;MQ=43.92;MQRankSum=1.429;QD=9.25;ReadPosRankSum=0.262;SOR=0.839	GT:AD:DP:GQ:PL	0/1:26,25:51:99:500,0,547
3L	21285776	.	T	G	516.77	.	AC=1;AF=0.500;AN=2;BaseQRankSum=-0.748;ClippingRankSum=0.000;DP=50;ExcessHet=3.0103;FS=6.133;MLEAC=1;MLEAF=0.500;MQ=43.88;MQRankSum=-0.566;QD=10.34;ReadPosRankSum=1.094;SOR=1.769	GT:AD:DP:GQ:PL	0/1:25,25:50:99:545,0,562
3L	21289307	.	A	C	429.77	.	AC=1;AF=0.500;AN=2;BaseQRankSum=0.268;ClippingRankSum=0.000;DP=41;ExcessHet=3.0103;FS=1.242;MLEAC=1;MLEAF=0.500;MQ=43.90;MQRankSum=-1.363;QD=10.48;ReadPosRankSum=-0.623;SOR=0.439	GT:AD:DP:GQ:PL	0/1:20,21:41:99:458,0,404
3L	21289373	.	T	C	1188.77	.	AC=2;AF=1.00;AN=2;DP=44;ExcessHet=3.0103;FS=0.000;MLEAC=2;MLEAF=1.00;MQ=42.89;QD=27.02;SOR=1.364	GT:AD:DP:GQ:PL	1/1:0,44:44:99:1217,132,0
3L	21290499	.	A	G	1003.77	.	AC=1;AF=0.500;AN=2;BaseQRankSum=-2.353;ClippingRankSum=0.000;DP=63;ExcessHet=3.0103;FS=1.081;MLEAC=1;MLEAF=0.500;MQ=44.00;MQRankSum=0.000;QD=15.93;ReadPosRankSum=-0.525;SOR=0.454	GT:AD:DP:GQ:PL	0/1:18,45:63:99:1032,0,326
3L	21290519	.	C	CT	1508.73	.	AC=1;AF=0.500;AN=2;BaseQRankSum=-1.701;ClippingRankSum=0.000;DP=61;ExcessHet=3.0103;FS=2.392;MLEAC=1;MLEAF=0.500;MQ=44.14;MQRankSum=0.744;QD=26.47;ReadPosRankSum=0.161;SOR=0.579	GT:AD:DP:GQ:PL	0/1:19,38:57:99:1546,0,798
3L	21290524	.	A	G	1517.77	.	AC=1;AF=0.500;AN=2;BaseQRankSum=-2.939;ClippingRankSum=0.000;DP=57;ExcessHet=3.0103;FS=2.392;MLEAC=1;MLEAF=0.500;MQ=44.15;MQRankSum=0.744;QD=26.63;ReadPosRankSum=0.169;SOR=0.579	GT:AD:DP:GQ:PL	0/1:19,38:57:99:1546,0,798
3L	21290647	.	G	A	609.77	.	AC=1;AF=0.500;AN=2;BaseQRankSum=2.933;ClippingRankSum=0.000;DP=52;ExcessHet=3.0103;FS=5.785;MLEAC=1;MLEAF=0.500;MQ=44.17;MQRankSum=0.946;QD=11.96;ReadPosRankSum=-0.431;SOR=0.768	GT:AD:DP:GQ:PL	0/1:23,28:51:99:638,0,443
3L	21291037	.	TGGG	T	693.73	.	AC=1;AF=0.500;AN=2;BaseQRankSum=-0.048;ClippingRankSum=0.000;DP=55;ExcessHet=3.0103;FS=6.024;MLEAC=1;MLEAF=0.500;MQ=43.72;MQRankSum=0.776;QD=12.85;ReadPosRankSum=0.553;SOR=0.408	GT:AD:DP:GQ:PL	0/1:35,19:54:99:731,0,3644
3L	21291040	.	G	GCC	693.73	.	AC=1;AF=0.500;AN=2;BaseQRankSum=-1.738;ClippingRankSum=0.000;DP=54;ExcessHet=3.0103;FS=6.024;MLEAC=1;MLEAF=0.500;MQ=43.71;MQRankSum=0.776;QD=12.85;ReadPosRankSum=0.480;SOR=0.408	GT:AD:DP:GQ:PL	0/1:35,19:54:99:731,0,3644
3L	21291045	.	G	A	657.77	.	AC=1;AF=0.500;AN=2;BaseQRankSum=2.801;ClippingRankSum=0.000;DP=53;ExcessHet=3.0103;FS=4.231;MLEAC=1;MLEAF=0.500;MQ=43.71;MQRankSum=0.787;QD=12.41;ReadPosRankSum=0.445;SOR=0.264	GT:AD:DP:GQ:PL	0/1:34,19:53:99:686,0,3578
3L	21291313	.	C	A	366.77	.	AC=1;AF=0.500;AN=2;BaseQRankSum=-0.414;ClippingRankSum=0.000;DP=63;ExcessHet=3.0103;FS=2.235;MLEAC=1;MLEAF=0.500;MQ=43.77;MQRankSum=1.082;QD=5.92;ReadPosRankSum=-0.019;SOR=1.085	GT:AD:DP:GQ:PL	0/1:40,22:62:99:395,0,916
3L	21291510	.	T	A	443.77	.	AC=1;AF=0.500;AN=2;BaseQRankSum=-1.757;ClippingRankSum=0.000;DP=64;ExcessHet=3.0103;FS=5.017;MLEAC=1;MLEAF=0.500;MQ=43.94;MQRankSum=-1.758;QD=6.93;ReadPosRankSum=1.361;SOR=1.051	GT:AD:DP:GQ:PL	0/1:39,25:64:99:472,0,870
3L	21291610	.	G	T	451.77	.	AC=1;AF=0.500;AN=2;BaseQRankSum=-0.101;ClippingRankSum=0.000;DP=67;ExcessHet=3.0103;FS=0.988;MLEAC=1;MLEAF=0.500;MQ=44.00;MQRankSum=0.000;QD=6.74;ReadPosRankSum=0.966;SOR=0.473	GT:AD:DP:GQ:PL	0/1:43,24:67:99:480,0,990
3L	21292040	.	A	T	558.77	.	AC=1;AF=0.500;AN=2;BaseQRankSum=0.883;ClippingRankSum=0.000;DP=76;ExcessHet=3.0103;FS=2.113;MLEAC=1;MLEAF=0.500;MQ=43.97;MQRankSum=0.821;QD=7.45;ReadPosRankSum=0.895;SOR=1.029	GT:AD:DP:GQ:PL	0/1:46,29:75:99:587,0,1028
3L	21292211	.	C	G	1178.77	.	AC=2;AF=1.00;AN=2;DP=45;ExcessHet=3.0103;FS=0.000;MLEAC=2;MLEAF=1.00;MQ=43.91;QD=26.19;SOR=0.737	GT:AD:DP:GQ:PL	1/1:0,45:45:99:1207,135,0
3L	21293479	.	T	TG	607.73	.	AC=1;AF=0.500;AN=2;BaseQRankSum=1.104;ClippingRankSum=0.000;DP=60;ExcessHet=3.0103;FS=1.102;MLEAC=1;MLEAF=0.500;MQ=44.37;MQRankSum=0.000;QD=10.48;ReadPosRankSum=-0.710;SOR=0.986	GT:AD:DP:GQ:PL	0/1:34,24:58:99:645,0,871
3L	21293973	.	G	GTTT	170.73	.	AC=1;AF=0.500;AN=2;BaseQRankSum=-1.757;ClippingRankSum=0.000;DP=41;ExcessHet=3.0103;FS=0.000;MLEAC=1;MLEAF=0.500;MQ=43.95;MQRankSum=0.000;QD=5.17;ReadPosRankSum=2.025;SOR=0.793	GT:AD:DP:GQ:PL	0/1:25,8:33:99:208,0,846
3L	21294136	.	C	T	1286.77	.	AC=2;AF=1.00;AN=2;DP=47;ExcessHet=3.0103;FS=0.000;MLEAC=2;MLEAF=1.00;MQ=44.00;QD=27.38;SOR=1.378	GT:AD:DP:GQ:PL	1/1:0,47:47:99:1315,141,0
3L	21294513	.	C	G	1893.77	.	AC=2;AF=1.00;AN=2;DP=71;ExcessHet=3.0103;FS=0.000;MLEAC=2;MLEAF=1.00;MQ=44.00;QD=27.05;SOR=1.011	GT:AD:DP:GQ:PL	1/1:0,70:70:99:1922,209,0
3L	21294752	.	G	T	479.77	.	AC=1;AF=0.500;AN=2;BaseQRankSum=0.727;ClippingRankSum=0.000;DP=82;ExcessHet=3.0103;FS=0.914;MLEAC=1;MLEAF=0.500;MQ=43.98;MQRankSum=-1.363;QD=5.85;ReadPosRankSum=0.032;SOR=0.527	GT:AD:DP:GQ:PL	0/1:54,28:82:99:508,0,1213
3L	21295402	.	G	A	360.77	.	AC=1;AF=0.500;AN=2;BaseQRankSum=-1.880;ClippingRankSum=0.000;DP=44;ExcessHet=3.0103;FS=8.959;MLEAC=1;MLEAF=0.500;MQ=44.00;MQRankSum=0.000;QD=8.20;ReadPosRankSum=0.717;SOR=1.094	GT:AD:DP:GQ:PL	0/1:25,19:44:99:389,0,534
3L	21295511	.	G	C	879.77	.	AC=1;AF=0.500;AN=2;BaseQRankSum=1.699;ClippingRankSum=0.000;DP=64;ExcessHet=3.0103;FS=0.990;MLEAC=1;MLEAF=0.500;MQ=43.94;MQRankSum=1.863;QD=13.75;ReadPosRankSum=-0.767;SOR=0.501	GT:AD:DP:GQ:PL	0/1:24,40:64:99:908,0,458
3L	21295669	.	T	C	444.77	.	AC=1;AF=0.500;AN=2;BaseQRankSum=3.689;ClippingRankSum=0.000;DP=54;ExcessHet=3.0103;FS=2.387;MLEAC=1;MLEAF=0.500;MQ=44.00;MQRankSum=0.000;QD=8.24;ReadPosRankSum=-0.903;SOR=1.162	GT:AD:DP:GQ:PL	0/1:32,22:54:99:473,0,693
3L	21296169	.	A	G	379.77	.	AC=1;AF=0.500;AN=2;BaseQRankSum=-1.298;ClippingRankSum=0.000;DP=53;ExcessHet=3.0103;FS=16.117;MLEAC=1;MLEAF=0.500;MQ=43.96;MQRankSum=0.849;QD=7.17;ReadPosRankSum=0.872;SOR=1.724	GT:AD:DP:GQ:PL	0/1:32,21:53:99:408,0,717
3L	21297594	.	G	A	341.77	.	AC=1;AF=0.500;AN=2;BaseQRankSum=1.842;ClippingRankSum=0.000;DP=65;ExcessHet=3.0103;FS=3.784;MLEAC=1;MLEAF=0.500;MQ=44.00;MQRankSum=0.000;QD=5.26;ReadPosRankSum=-1.329;SOR=1.338	GT:AD:DP:GQ:PL	0/1:45,20:65:99:370,0,1042
3L	21297725	.	C	CATG	2084.73	.	AC=2;AF=1.00;AN=2;DP=49;ExcessHet=3.0103;FS=0.000;MLEAC=2;MLEAF=1.00;MQ=44.00;QD=28.58;SOR=0.929	GT:AD:DP:GQ:PL	1/1:0,45:45:99:2122,144,0
3L	21297840	.	A	C	1461.77	.	AC=2;AF=1.00;AN=2;DP=55;ExcessHet=3.0103;FS=0.000;MLEAC=2;MLEAF=1.00;MQ=44.00;QD=26.58;SOR=0.884	GT:AD:DP:GQ:PL	1/1:0,55:55:99:1490,164,0
3L	21299451	.	C	T	355.77	.	AC=1;AF=0.500;AN=2;BaseQRankSum=0.171;ClippingRankSum=0.000;DP=48;ExcessHet=3.0103;FS=1.198;MLEAC=1;MLEAF=0.500;MQ=44.00;MQRankSum=0.000;QD=7.57;ReadPosRankSum=0.384;SOR=1.029	GT:AD:DP:GQ:PL	0/1:29,18:47:99:384,0,726
3L	21300143	.	C	A	569.77	.	AC=1;AF=0.500;AN=2;BaseQRankSum=-1.049;ClippingRankSum=0.000;DP=45;ExcessHet=3.0103;FS=1.245;MLEAC=1;MLEAF=0.500;MQ=43.83;MQRankSum=-1.048;QD=12.95;ReadPosRankSum=1.234;SOR=0.963	GT:AD:DP:GQ:PL	0/1:16,28:44:99:598,0,271
3L	21300426	.	GA	G	324.73	.	AC=1;AF=0.500;AN=2;BaseQRankSum=-0.682;ClippingRankSum=0.000;DP=59;ExcessHet=3.0103;FS=2.305;MLEAC=1;MLEAF=0.500;MQ=43.93;MQRankSum=1.354;QD=5.80;ReadPosRankSum=-0.659;SOR=0.392	GT:AD:DP:GQ:PL	0/1:30,26:56:99:362,0,459
3L	21304232	.	GAT	G	937.73	.	AC=1;AF=0.500;AN=2;BaseQRankSum=0.643;ClippingRankSum=0.000;DP=64;ExcessHet=3.0103;FS=7.049;MLEAC=1;MLEAF=0.500;MQ=44.35;MQRankSum=-1.157;QD=14.65;ReadPosRankSum=1.848;SOR=1.697	GT:AD:DP:GQ:PL	0/1:38,26:64:99:975,0,1516
3L	21304235	.	G	GC	937.73	.	AC=1;AF=0.500;AN=2;BaseQRankSum=-0.538;ClippingRankSum=0.000;DP=62;ExcessHet=3.0103;FS=7.157;MLEAC=1;MLEAF=0.500;MQ=44.36;MQRankSum=-1.189;QD=15.12;ReadPosRankSum=1.613;SOR=1.697	GT:AD:DP:GQ:PL	0/1:36,26:62:99:975,0,1516
3L	21304279	.	A	ACGTGAGT	1686.73	.	AC=1;AF=0.500;AN=2;BaseQRankSum=-0.578;ClippingRankSum=0.000;DP=69;ExcessHet=3.0103;FS=3.513;MLEAC=1;MLEAF=0.500;MQ=44.27;MQRankSum=1.032;QD=24.45;ReadPosRankSum=0.529;SOR=0.352	GT:AD:DP:GQ:PL	0/1:27,42:69:99:1724,0,1004
3L	21304282	.	TAACTC	T	1644.73	.	AC=1;AF=0.500;AN=2;BaseQRankSum=-1.346;ClippingRankSum=0.000;DP=69;ExcessHet=3.0103;FS=2.175;MLEAC=1;MLEAF=0.500;MQ=44.27;MQRankSum=1.032;QD=23.84;ReadPosRankSum=0.836;SOR=0.413	GT:AD:DP:GQ:PL	0/1:27,42:69:99:1682,0,1007
3L	21305218	.	C	T	499.77	.	AC=1;AF=0.500;AN=2;BaseQRankSum=-0.709;ClippingRankSum=0.000;DP=44;ExcessHet=3.0103;FS=0.000;MLEAC=1;MLEAF=0.500;MQ=44.00;MQRankSum=0.000;QD=11.36;ReadPosRankSum=-0.057;SOR=0.829	GT:AD:DP:GQ:PL	0/1:20,24:44:99:528,0,411
3L	21305249	.	A	C	300.77	.	AC=1;AF=0.500;AN=2;BaseQRankSum=-0.719;ClippingRankSum=0.000;DP=37;ExcessHet=3.0103;FS=2.944;MLEAC=1;MLEAF=0.500;MQ=44.00;MQRankSum=0.000;QD=8.13;ReadPosRankSum=-0.975;SOR=0.317	GT:AD:DP:GQ:PL	0/1:19,18:37:99:329,0,408
3L	21314625	.	C	CTATATCGTTGTT	98.25	.	AC=2;AF=1.00;AN=2;DP=4;ExcessHet=3.0103;FS=0.000;MLEAC=2;MLEAF=1.00;MQ=44.00;QD=32.75;SOR=2.833	GT:AD:DP:GQ:PL	1/1:0,3:3:9:135,9,0
3L	21315566	.	C	T	371.77	.	AC=1;AF=0.500;AN=2;BaseQRankSum=1.557;ClippingRankSum=0.000;DP=56;ExcessHet=3.0103;FS=1.075;MLEAC=1;MLEAF=0.500;MQ=43.54;MQRankSum=-0.928;QD=6.64;ReadPosRankSum=-1.126;SOR=0.811	GT:AD:DP:GQ:PL	0/1:36,20:56:99:400,0,821
3L	21315892	.	G	A	1294.77	.	AC=1;AF=0.500;AN=2;BaseQRankSum=-0.175;ClippingRankSum=0.000;DP=67;ExcessHet=3.0103;FS=8.603;MLEAC=1;MLEAF=0.500;MQ=44.00;MQRankSum=0.000;QD=19.32;ReadPosRankSum=0.937;SOR=1.689	GT:AD:DP:GQ:PL	0/1:32,35:67:99:1323,0,1427
3L	21315898	.	T	C	1264.77	.	AC=1;AF=0.500;AN=2;BaseQRankSum=-3.076;ClippingRankSum=0.000;DP=67;ExcessHet=3.0103;FS=8.842;MLEAC=1;MLEAF=0.500;MQ=44.00;MQRankSum=0.000;QD=18.88;ReadPosRankSum=2.615;SOR=1.792	GT:AD:DP:GQ:PL	0/1:34,33:67:99:1293,0,1492
3L	21315953	.	A	G	531.77	.	AC=1;AF=0.500;AN=2;BaseQRankSum=-0.431;ClippingRankSum=0.000;DP=70;ExcessHet=3.0103;FS=6.626;MLEAC=1;MLEAF=0.500;MQ=44.00;MQRankSum=0.000;QD=7.60;ReadPosRankSum=-0.905;SOR=1.609	GT:AD:DP:GQ:PL	0/1:42,28:70:99:560,0,965
3L	21316085	.	T	G	591.77	.	AC=1;AF=0.500;AN=2;BaseQRankSum=1.554;ClippingRankSum=0.000;DP=78;ExcessHet=3.0103;FS=4.554;MLEAC=1;MLEAF=0.500;MQ=44.00;MQRankSum=0.000;QD=7.69;ReadPosRankSum=-0.534;SOR=1.279	GT:AD:DP:GQ:PL	0/1:46,31:77:99:620,0,1001
3L	21318090	.	G	A	651.77	.	AC=1;AF=0.500;AN=2;BaseQRankSum=3.757;ClippingRankSum=0.000;DP=58;ExcessHet=3.0103;FS=1.074;MLEAC=1;MLEAF=0.500;MQ=44.00;MQRankSum=0.000;QD=11.24;ReadPosRankSum=1.151;SOR=0.671	GT:AD:DP:GQ:PL	0/1:39,19:58:99:680,0,1916
3L	21318091	.	T	A	651.77	.	AC=1;AF=0.500;AN=2;BaseQRankSum=2.209;ClippingRankSum=0.000;DP=58;ExcessHet=3.0103;FS=1.074;MLEAC=1;MLEAF=0.500;MQ=44.00;MQRankSum=0.000;QD=11.24;ReadPosRankSum=1.130;SOR=0.671	GT:AD:DP:GQ:PL	0/1:39,19:58:99:680,0,1916
3L	21319325	.	C	A	349.77	.	AC=1;AF=0.500;AN=2;BaseQRankSum=0.201;ClippingRankSum=0.000;DP=66;ExcessHet=3.0103;FS=3.752;MLEAC=1;MLEAF=0.500;MQ=43.94;MQRankSum=0.997;QD=5.30;ReadPosRankSum=-0.456;SOR=1.225	GT:AD:DP:GQ:PL	0/1:45,21:66:99:378,0,1011
3L	21319578	.	ACGAAAACTTCCGGTTATTTTTTAACCAGTAGATTGAG	A	868.73	.	AC=1;AF=0.500;AN=2;BaseQRankSum=-0.129;ClippingRankSum=0.000;DP=57;ExcessHet=3.0103;FS=0.000;MLEAC=1;MLEAF=0.500;MQ=42.84;MQRankSum=-1.309;QD=15.51;ReadPosRankSum=-0.382;SOR=0.684	GT:AD:DP:GQ:PL	0/1:32,24:56:99:906,0,1270
3L	21319629	.	T	A	1669.77	.	AC=2;AF=1.00;AN=2;DP=48;ExcessHet=3.0103;FS=0.000;MLEAC=2;MLEAF=1.00;MQ=43.64;QD=34.79;SOR=0.866	GT:AD:DP:GQ:PL	1/1:0,48:48:99:1698,144,0
3L	21319767	.	G	T	592.77	.	AC=1;AF=0.500;AN=2;BaseQRankSum=1.114;ClippingRankSum=0.000;DP=65;ExcessHet=3.0103;FS=0.953;MLEAC=1;MLEAF=0.500;MQ=43.74;MQRankSum=-0.241;QD=9.26;ReadPosRankSum=-1.545;SOR=0.869	GT:AD:DP:GQ:PL	0/1:35,29:64:99:621,0,775
3L	21319816	.	T	G	1092.77	.	AC=1;AF=0.500;AN=2;BaseQRankSum=-3.503;ClippingRankSum=0.000;DP=59;ExcessHet=3.0103;FS=9.192;MLEAC=1;MLEAF=0.500;MQ=43.87;MQRankSum=-0.637;QD=18.52;ReadPosRankSum=-0.197;SOR=1.090	GT:AD:DP:GQ:PL	0/1:30,29:59:99:1121,0,1277
3L	21319818	.	A	T	1092.77	.	AC=1;AF=0.500;AN=2;BaseQRankSum=0.022;ClippingRankSum=0.000;DP=62;ExcessHet=3.0103;FS=10.800;MLEAC=1;MLEAF=0.500;MQ=43.87;MQRankSum=-0.663;QD=17.63;ReadPosRankSum=-0.028;SOR=1.184	GT:AD:DP:GQ:PL	0/1:32,30:62:99:1121,0,1277
3L	21319889	.	G	A	279.77	.	AC=1;AF=0.500;AN=2;BaseQRankSum=1.833;ClippingRankSum=0.000;DP=53;ExcessHet=3.0103;FS=6.032;MLEAC=1;MLEAF=0.500;MQ=43.96;MQRankSum=0.728;QD=5.28;ReadPosRankSum=0.798;SOR=1.569	GT:AD:DP:GQ:PL	0/1:36,17:53:99:308,0,777
3L	21320979	.	A	G	370.77	.	AC=1;AF=0.500;AN=2;BaseQRankSum=-0.097;ClippingRankSum=0.000;DP=41;ExcessHet=3.0103;FS=2.820;MLEAC=1;MLEAF=0.500;MQ=44.00;MQRankSum=0.000;QD=9.04;ReadPosRankSum=0.208;SOR=1.352	GT:AD:DP:GQ:PL	0/1:22,19:41:99:399,0,447
3L	21321048	.	C	T	444.77	.	AC=1;AF=0.500;AN=2;BaseQRankSum=2.053;ClippingRankSum=0.000;DP=51;ExcessHet=3.0103;FS=6.024;MLEAC=1;MLEAF=0.500;MQ=43.96;MQRankSum=0.911;QD=8.72;ReadPosRankSum=-1.087;SOR=1.609	GT:AD:DP:GQ:PL	0/1:29,22:51:99:473,0,638
3L	21321155	.	A	T	308.77	.	AC=1;AF=0.500;AN=2;BaseQRankSum=-2.826;ClippingRankSum=0.000;DP=52;ExcessHet=3.0103;FS=1.104;MLEAC=1;MLEAF=0.500;MQ=43.96;MQRankSum=0.768;QD=5.94;ReadPosRankSum=0.196;SOR=0.914	GT:AD:DP:GQ:PL	0/1:34,18:52:99:337,0,803
3L	21321551	.	G	T	236.77	.	AC=1;AF=0.500;AN=2;BaseQRankSum=-0.312;ClippingRankSum=0.000;DP=47;ExcessHet=3.0103;FS=15.160;MLEAC=1;MLEAF=0.500;MQ=44.00;MQRankSum=0.000;QD=5.04;ReadPosRankSum=-0.014;SOR=1.815	GT:AD:DP:GQ:PL	0/1:32,15:47:99:265,0,745
3L	21322047	.	C	A	724.77	.	AC=1;AF=0.500;AN=2;BaseQRankSum=1.682;ClippingRankSum=0.000;DP=70;ExcessHet=3.0103;FS=2.088;MLEAC=1;MLEAF=0.500;MQ=43.94;MQRankSum=-1.404;QD=10.35;ReadPosRankSum=-0.286;SOR=1.104	GT:AD:DP:GQ:PL	0/1:35,35:70:99:753,0,738
3L	21322399	.	G	A	983.77	.	AC=2;AF=1.00;AN=2;DP=38;ExcessHet=3.0103;FS=0.000;MLEAC=2;MLEAF=1.00;MQ=44.00;QD=25.89;SOR=0.914	GT:AD:DP:GQ:PL	1/1:0,38:38:99:1012,113,0
3L	21322889	.	T	TTCTTTGAATGTTATATGTTCAAG	1926.73	.	AC=2;AF=1.00;AN=2;DP=44;ExcessHet=3.0103;FS=0.000;MLEAC=2;MLEAF=1.00;MQ=42.47;QD=28.89;SOR=0.793	GT:AD:DP:GQ:PL	1/1:0,40:40:99:1964,131,0
3L	21322980	.	T	G	1265.77	.	AC=2;AF=1.00;AN=2;DP=47;ExcessHet=3.0103;FS=0.000;MLEAC=2;MLEAF=1.00;MQ=43.92;QD=26.93;SOR=1.022	GT:AD:DP:GQ:PL	1/1:0,47:47:99:1294,141,0
3L	21323066	.	A	T	1355.77	.	AC=2;AF=1.00;AN=2;DP=50;ExcessHet=3.0103;FS=0.000;MLEAC=2;MLEAF=1.00;MQ=43.84;QD=27.12;SOR=1.519	GT:AD:DP:GQ:PL	1/1:0,50:50:99:1384,150,0
3L	21323270	.	A	G	628.77	.	AC=1;AF=0.500;AN=2;BaseQRankSum=1.760;ClippingRankSum=0.000;DP=71;ExcessHet=3.0103;FS=0.907;MLEAC=1;MLEAF=0.500;MQ=43.92;MQRankSum=0.383;QD=8.86;ReadPosRankSum=-1.507;SOR=0.892	GT:AD:DP:GQ:PL	0/1:40,31:71:99:657,0,844
3L	21323347	.	C	G	1604.77	.	AC=2;AF=1.00;AN=2;DP=61;ExcessHet=3.0103;FS=0.000;MLEAC=2;MLEAF=1.00;MQ=44.00;QD=26.31;SOR=0.725	GT:AD:DP:GQ:PL	1/1:0,61:61:99:1633,183,0
3L	21323624	.	A	C	1402.77	.	AC=2;AF=1.00;AN=2;DP=55;ExcessHet=3.0103;FS=0.000;MLEAC=2;MLEAF=1.00;MQ=43.89;QD=25.50;SOR=1.159	GT:AD:DP:GQ:PL	1/1:0,55:55:99:1431,164,0
3L	21323763	.	A	G	263.77	.	AC=1;AF=0.500;AN=2;BaseQRankSum=-1.158;ClippingRankSum=0.000;DP=69;ExcessHet=3.0103;FS=0.000;MLEAC=1;MLEAF=0.500;MQ=43.97;MQRankSum=0.649;QD=3.82;ReadPosRankSum=0.501;SOR=0.629	GT:AD:DP:GQ:PL	0/1:50,19:69:99:292,0,1152
3L	21323867	.	T	G	1321.77	.	AC=2;AF=1.00;AN=2;DP=49;ExcessHet=3.0103;FS=0.000;MLEAC=2;MLEAF=1.00;MQ=44.00;QD=26.97;SOR=1.225	GT:AD:DP:GQ:PL	1/1:0,49:49:99:1350,147,0
3L	21323973	.	G	T	862.77	.	AC=1;AF=0.500;AN=2;BaseQRankSum=-0.198;ClippingRankSum=0.000;DP=57;ExcessHet=3.0103;FS=1.173;MLEAC=1;MLEAF=0.500;MQ=43.97;MQRankSum=-0.642;QD=15.14;ReadPosRankSum=-1.789;SOR=0.439	GT:AD:DP:GQ:PL	0/1:18,39:57:99:891,0,327
3L	21324053	.	G	A	429.77	.	AC=1;AF=0.500;AN=2;BaseQRankSum=0.905;ClippingRankSum=0.000;DP=68;ExcessHet=3.0103;FS=8.980;MLEAC=1;MLEAF=0.500;MQ=44.00;MQRankSum=0.000;QD=6.32;ReadPosRankSum=-0.674;SOR=1.802	GT:AD:DP:GQ:PL	0/1:44,24:68:99:458,0,1014
3L	21324353	.	C	T	1868.77	.	AC=2;AF=1.00;AN=2;DP=69;ExcessHet=3.0103;FS=0.000;MLEAC=2;MLEAF=1.00;MQ=44.00;QD=27.48;SOR=1.263	GT:AD:DP:GQ:PL	1/1:0,68:68:99:1897,204,0
3L	21324490	.	A	C	357.77	.	AC=1;AF=0.500;AN=2;BaseQRankSum=-1.397;ClippingRankSum=0.000;DP=66;ExcessHet=3.0103;FS=2.241;MLEAC=1;MLEAF=0.500;MQ=44.00;MQRankSum=0.000;QD=5.59;ReadPosRankSum=-0.695;SOR=0.392	GT:AD:DP:GQ:PL	0/1:42,22:64:99:386,0,924
3L	21324602	.	G	A	1731.77	.	AC=2;AF=1.00;AN=2;DP=62;ExcessHet=3.0103;FS=0.000;MLEAC=2;MLEAF=1.00;MQ=43.97;QD=27.93;SOR=1.765	GT:AD:DP:GQ:PL	1/1:0,62:62:99:1760,186,0
3L	21325083	.	T	C	1692.77	.	AC=2;AF=1.00;AN=2;DP=63;ExcessHet=3.0103;FS=0.000;MLEAC=2;MLEAF=1.00;MQ=43.94;QD=26.87;SOR=0.724	GT:AD:DP:GQ:PL	1/1:0,63:63:99:1721,188,0
3L	21326136	.	C	A	1699.77	.	AC=2;AF=1.00;AN=2;DP=63;ExcessHet=3.0103;FS=0.000;MLEAC=2;MLEAF=1.00;MQ=44.00;QD=26.98;SOR=1.010	GT:AD:DP:GQ:PL	1/1:0,63:63:99:1728,189,0
3L	21326788	.	TGG	T	1140.73	.	AC=1;AF=0.500;AN=2;BaseQRankSum=-2.081;ClippingRankSum=0.000;DP=51;ExcessHet=3.0103;FS=4.045;MLEAC=1;MLEAF=0.500;MQ=44.43;MQRankSum=1.375;QD=22.37;ReadPosRankSum=-0.595;SOR=0.279	GT:AD:DP:GQ:PL	0/1:24,27:51:99:1178,0,1896
3L	21326790	.	G	GATA	1140.73	.	AC=1;AF=0.500;AN=2;BaseQRankSum=-1.036;ClippingRankSum=0.000;DP=51;ExcessHet=3.0103;FS=4.045;MLEAC=1;MLEAF=0.500;MQ=44.43;MQRankSum=1.375;QD=22.37;ReadPosRankSum=-0.548;SOR=0.279	GT:AD:DP:GQ:PL	0/1:24,27:51:99:1178,0,1896
3L	21326893	.	A	T	1355.77	.	AC=2;AF=1.00;AN=2;DP=50;ExcessHet=3.0103;FS=0.000;MLEAC=2;MLEAF=1.00;MQ=44.22;QD=27.12;SOR=0.859	GT:AD:DP:GQ:PL	1/1:0,50:50:99:1384,150,0
3L	21326909	.	ACCCCAT	A	1053.73	.	AC=1;AF=0.500;AN=2;BaseQRankSum=-0.745;ClippingRankSum=0.000;DP=44;ExcessHet=3.0103;FS=1.345;MLEAC=1;MLEAF=0.500;MQ=44.00;MQRankSum=0.000;QD=25.70;ReadPosRankSum=-0.937;SOR=1.022	GT:AD:DP:GQ:PL	0/1:13,28:41:99:1091,0,461
3L	21326933	.	C	G	138.77	.	AC=1;AF=0.500;AN=2;BaseQRankSum=0.610;ClippingRankSum=0.000;DP=40;ExcessHet=3.0103;FS=0.000;MLEAC=1;MLEAF=0.500;MQ=44.00;MQRankSum=0.000;QD=3.47;ReadPosRankSum=1.121;SOR=0.458	GT:AD:DP:GQ:PL	0/1:29,11:40:99:167,0,658
3L	21326978	.	A	G	1170.77	.	AC=2;AF=1.00;AN=2;DP=44;ExcessHet=3.0103;FS=0.000;MLEAC=2;MLEAF=1.00;MQ=43.96;QD=26.61;SOR=0.693	GT:AD:DP:GQ:PL	1/1:0,44:44:99:1199,132,0
3L	21328044	.	A	G	615.77	.	AC=1;AF=0.500;AN=2;BaseQRankSum=0.439;ClippingRankSum=0.000;DP=39;ExcessHet=3.0103;FS=1.315;MLEAC=1;MLEAF=0.500;MQ=44.00;MQRankSum=0.000;QD=17.10;ReadPosRankSum=1.198;SOR=0.951	GT:AD:DP:GQ:PL	0/1:17,19:36:99:644,0,671
3L	21328053	.	C	T	577.77	.	AC=1;AF=0.500;AN=2;BaseQRankSum=-1.298;ClippingRankSum=0.000;DP=31;ExcessHet=3.0103;FS=1.520;MLEAC=1;MLEAF=0.500;MQ=44.00;MQRankSum=0.000;QD=20.63;ReadPosRankSum=0.582;SOR=0.394	GT:AD:DP:GQ:PL	0/1:12,16:28:99:606,0,559
3L	21328384	.	C	T	1502.77	.	AC=2;AF=1.00;AN=2;DP=55;ExcessHet=3.0103;FS=0.000;MLEAC=2;MLEAF=1.00;MQ=44.00;QD=27.32;SOR=0.729	GT:AD:DP:GQ:PL	1/1:0,55:55:99:1531,165,0
3L	21328407	.	A	T	530.77	.	AC=1;AF=0.500;AN=2;BaseQRankSum=-1.357;ClippingRankSum=0.000;DP=57;ExcessHet=3.0103;FS=2.329;MLEAC=1;MLEAF=0.500;MQ=44.00;MQRankSum=0.000;QD=9.83;ReadPosRankSum=-0.422;SOR=0.407	GT:AD:DP:GQ:PL	0/1:23,31:54:99:559,0,450
3L	21328739	.	T	C	497.77	.	AC=1;AF=0.500;AN=2;BaseQRankSum=0.386;ClippingRankSum=0.000;DP=63;ExcessHet=3.0103;FS=0.979;MLEAC=1;MLEAF=0.500;MQ=44.00;MQRankSum=0.000;QD=7.90;ReadPosRankSum=-0.812;SOR=0.965	GT:AD:DP:GQ:PL	0/1:36,27:63:99:526,0,779
3L	21328925	.	T	A	331.77	.	AC=1;AF=0.500;AN=2;BaseQRankSum=0.087;ClippingRankSum=0.000;DP=57;ExcessHet=3.0103;FS=1.065;MLEAC=1;MLEAF=0.500;MQ=44.00;MQRankSum=0.000;QD=5.82;ReadPosRankSum=-1.169;SOR=0.898	GT:AD:DP:GQ:PL	0/1:38,19:57:99:360,0,857
3L	21329043	.	C	G	1476.77	.	AC=2;AF=1.00;AN=2;DP=56;ExcessHet=3.0103;FS=0.000;MLEAC=2;MLEAF=1.00;MQ=44.00;QD=26.37;SOR=0.765	GT:AD:DP:GQ:PL	1/1:0,56:56:99:1505,167,0
3L	21329257	.	G	T	613.77	.	AC=1;AF=0.500;AN=2;BaseQRankSum=-1.104;ClippingRankSum=0.000;DP=48;ExcessHet=3.0103;FS=8.423;MLEAC=1;MLEAF=0.500;MQ=43.96;MQRankSum=-0.767;QD=12.79;ReadPosRankSum=1.066;SOR=0.545	GT:AD:DP:GQ:PL	0/1:19,29:48:99:642,0,378
3L	21329272	.	T	TAAACTC	2230.73	.	AC=2;AF=1.00;AN=2;DP=49;ExcessHet=3.0103;FS=0.000;MLEAC=2;MLEAF=1.00;MQ=43.80;QD=32.44;SOR=0.963	GT:AD:DP:GQ:PL	1/1:0,48:48:99:2268,153,0
3L	21329329	.	T	A	463.77	.	AC=1;AF=0.500;AN=2;BaseQRankSum=-0.335;ClippingRankSum=0.000;DP=56;ExcessHet=3.0103;FS=3.662;MLEAC=1;MLEAF=0.500;MQ=43.45;MQRankSum=-0.558;QD=8.28;ReadPosRankSum=-0.679;SOR=0.974	GT:AD:DP:GQ:PL	0/1:32,24:56:99:492,0,713
3L	21329561	.	G	A	384.77	.	AC=1;AF=0.500;AN=2;BaseQRankSum=2.993;ClippingRankSum=0.000;DP=61;ExcessHet=3.0103;FS=2.312;MLEAC=1;MLEAF=0.500;MQ=44.12;MQRankSum=1.642;QD=6.41;ReadPosRankSum=-0.312;SOR=1.162	GT:AD:DP:GQ:PL	0/1:39,21:60:99:413,0,886
3L	21329682	.	C	A	528.77	.	AC=1;AF=0.500;AN=2;BaseQRankSum=-0.284;ClippingRankSum=0.000;DP=53;ExcessHet=3.0103;FS=0.000;MLEAC=1;MLEAF=0.500;MQ=44.21;MQRankSum=1.634;QD=9.98;ReadPosRankSum=-0.573;SOR=0.614	GT:AD:DP:GQ:PL	0/1:38,15:53:99:557,0,2833
3L	21329686	.	A	ATTT	603.73	.	AC=1;AF=0.500;AN=2;BaseQRankSum=0.921;ClippingRankSum=0.000;DP=54;ExcessHet=3.0103;FS=0.000;MLEAC=1;MLEAF=0.500;MQ=44.21;MQRankSum=1.582;QD=11.18;ReadPosRankSum=-1.081;SOR=0.716	GT:AD:DP:GQ:PL	0/1:38,16:54:99:641,0,2826
3L	21330890	.	A	G	1645.77	.	AC=2;AF=1.00;AN=2;DP=61;ExcessHet=3.0103;FS=0.000;MLEAC=2;MLEAF=1.00;MQ=43.90;QD=26.98;SOR=0.725	GT:AD:DP:GQ:PL	1/1:0,61:61:99:1674,183,0
3L	21331016	.	C	T	1560.77	.	AC=2;AF=1.00;AN=2;DP=58;ExcessHet=3.0103;FS=0.000;MLEAC=2;MLEAF=1.00;MQ=44.00;QD=27.38;SOR=0.728	GT:AD:DP:GQ:PL	1/1:0,57:57:99:1589,171,0
3L	21331195	.	TCA	T	769.73	.	AC=1;AF=0.500;AN=2;BaseQRankSum=-0.171;ClippingRankSum=0.000;DP=54;ExcessHet=3.0103;FS=0.000;MLEAC=1;MLEAF=0.500;MQ=43.96;MQRankSum=0.914;QD=14.52;ReadPosRankSum=1.086;SOR=0.683	GT:AD:DP:GQ:PL	0/1:30,23:53:99:807,0,1075
3L	21331197	.	A	ACT	978.73	.	AC=1;AF=0.500;AN=2;BaseQRankSum=0.871;ClippingRankSum=0.000;DP=54;ExcessHet=3.0103;FS=1.052;MLEAC=1;MLEAF=0.500;MQ=43.96;MQRankSum=-0.887;QD=18.82;ReadPosRankSum=-1.579;SOR=0.532	GT:AD:DP:GQ:PL	0/1:24,28:52:99:1016,0,825
3L	21331199	.	A	T	987.77	.	AC=1;AF=0.500;AN=2;BaseQRankSum=1.158;ClippingRankSum=0.000;DP=54;ExcessHet=3.0103;FS=1.052;MLEAC=1;MLEAF=0.500;MQ=43.96;MQRankSum=-0.887;QD=19.00;SOR=0.532	GT:AD:DP:GQ:PL	0/1:24,28:52:99:1016,0,825
3L	21331202	.	C	A	778.77	.	AC=1;AF=0.500;AN=2;BaseQRankSum=-2.268;ClippingRankSum=0.000;DP=52;ExcessHet=3.0103;FS=0.000;MLEAC=1;MLEAF=0.500;MQ=43.96;MQRankSum=0.929;QD=14.98;ReadPosRankSum=0.968;SOR=0.741	GT:AD:DP:GQ:PL	0/1:29,23:52:99:807,0,1075
3L	21331212	.	T	C	758.77	.	AC=1;AF=0.500;AN=2;BaseQRankSum=-2.135;ClippingRankSum=0.000;DP=48;ExcessHet=3.0103;FS=0.000;MLEAC=1;MLEAF=0.500;MQ=43.96;MQRankSum=0.887;QD=15.81;ReadPosRankSum=1.224;SOR=0.656	GT:AD:DP:GQ:PL	0/1:28,20:48:99:787,0,1021
3L	21331289	.	A	C	578.77	.	AC=1;AF=0.500;AN=2;BaseQRankSum=1.132;ClippingRankSum=0.000;DP=46;ExcessHet=3.0103;FS=4.453;MLEAC=1;MLEAF=0.500;MQ=43.87;MQRankSum=1.785;QD=12.86;ReadPosRankSum=0.162;SOR=0.363	GT:AD:DP:GQ:PL	0/1:18,27:45:99:607,0,350
3L	21331325	.	C	A	551.77	.	AC=1;AF=0.500;AN=2;BaseQRankSum=1.739;ClippingRankSum=0.000;DP=43;ExcessHet=3.0103;FS=2.661;MLEAC=1;MLEAF=0.500;MQ=43.87;MQRankSum=1.894;QD=12.83;ReadPosRankSum=-0.163;SOR=0.382	GT:AD:DP:GQ:PL	0/1:16,27:43:99:580,0,285
3L	21331352	.	G	T	246.77	.	AC=1;AF=0.500;AN=2;BaseQRankSum=-1.149;ClippingRankSum=0.000;DP=44;ExcessHet=3.0103;FS=1.238;MLEAC=1;MLEAF=0.500;MQ=43.87;MQRankSum=-1.955;QD=5.61;ReadPosRankSum=-0.124;SOR=1.027	GT:AD:DP:GQ:PL	0/1:29,15:44:99:275,0,673
3L	21331390	.	T	C	1168.77	.	AC=2;AF=1.00;AN=2;DP=44;ExcessHet=3.0103;FS=0.000;MLEAC=2;MLEAF=1.00;MQ=44.00;QD=26.56;SOR=0.784	GT:AD:DP:GQ:PL	1/1:0,44:44:99:1197,131,0
3L	21331519	.	G	A	194.77	.	AC=1;AF=0.500;AN=2;BaseQRankSum=-3.410;ClippingRankSum=0.000;DP=46;ExcessHet=3.0103;FS=2.733;MLEAC=1;MLEAF=0.500;MQ=43.87;MQRankSum=-2.023;QD=4.23;ReadPosRankSum=-0.135;SOR=1.204	GT:AD:DP:GQ:PL	0/1:31,15:46:99:223,0,716
3L	21331650	.	T	A	420.77	.	AC=1;AF=0.500;AN=2;BaseQRankSum=2.644;ClippingRankSum=0.000;DP=65;ExcessHet=3.0103;FS=0.976;MLEAC=1;MLEAF=0.500;MQ=44.00;MQRankSum=0.000;QD=6.47;ReadPosRankSum=0.929;SOR=0.833	GT:AD:DP:GQ:PL	0/1:42,23:65:99:449,0,937
3L	21331783	.	A	C	425.77	.	AC=1;AF=0.500;AN=2;BaseQRankSum=0.958;ClippingRankSum=0.000;DP=67;ExcessHet=3.0103;FS=0.961;MLEAC=1;MLEAF=0.500;MQ=44.00;MQRankSum=0.000;QD=6.45;ReadPosRankSum=-0.537;SOR=0.885	GT:AD:DP:GQ:PL	0/1:41,25:66:99:454,0,851
3L	21331867	.	T	TA,TAA	1254.73	.	AC=1,1;AF=0.500,0.500;AN=2;DP=62;ExcessHet=3.0103;FS=0.000;MLEAC=1,1;MLEAF=0.500,0.500;MQ=43.76;QD=22.41;SOR=1.302	GT:AD:DP:GQ:PL	1/2:0,32,24:56:99:1292,513,356,574,0,490
3L	21331968	.	T	C	914.77	.	AC=1;AF=0.500;AN=2;BaseQRankSum=-1.477;ClippingRankSum=0.000;DP=53;ExcessHet=3.0103;FS=1.077;MLEAC=1;MLEAF=0.500;MQ=43.96;MQRankSum=-1.001;QD=17.59;ReadPosRankSum=0.132;SOR=0.456	GT:AD:DP:GQ:PL	0/1:27,25:52:99:943,0,1018
3L	21331976	.	T	G	859.77	.	AC=1;AF=0.500;AN=2;BaseQRankSum=0.033;ClippingRankSum=0.000;DP=50;ExcessHet=3.0103;FS=1.092;MLEAC=1;MLEAF=0.500;MQ=43.96;MQRankSum=-1.022;QD=17.55;ReadPosRankSum=0.080;SOR=0.507	GT:AD:DP:GQ:PL	0/1:26,23:49:99:888,0,1006
3L	21332011	.	G	A	1491.77	.	AC=2;AF=1.00;AN=2;DP=54;ExcessHet=3.0103;FS=0.000;MLEAC=2;MLEAF=1.00;MQ=43.69;QD=27.63;SOR=1.022	GT:AD:DP:GQ:PL	1/1:0,54:54:99:1520,162,0
3L	21332934	.	A	AAATTATT	483.73	.	AC=1;AF=0.500;AN=2;BaseQRankSum=0.055;ClippingRankSum=0.000;DP=53;ExcessHet=3.0103;FS=1.212;MLEAC=1;MLEAF=0.500;MQ=44.00;MQRankSum=0.000;QD=9.48;ReadPosRankSum=1.314;SOR=0.431	GT:AD:DP:GQ:PL	0/1:36,15:51:99:521,0,2901
3L	21333652	.	C	T	678.77	.	AC=1;AF=0.500;AN=2;BaseQRankSum=2.206;ClippingRankSum=0.000;DP=67;ExcessHet=3.0103;FS=2.021;MLEAC=1;MLEAF=0.500;MQ=43.94;MQRankSum=0.000;QD=10.13;ReadPosRankSum=-1.008;SOR=0.566	GT:AD:DP:GQ:PL	0/1:34,33:67:99:707,0,716
3L	21334193	.	A	C	680.77	.	AC=1;AF=0.500;AN=2;BaseQRankSum=-0.805;ClippingRankSum=0.000;DP=64;ExcessHet=3.0103;FS=0.952;MLEAC=1;MLEAF=0.500;MQ=43.97;MQRankSum=-0.908;QD=10.64;ReadPosRankSum=-1.004;SOR=0.549	GT:AD:DP:GQ:PL	0/1:30,34:64:99:709,0,621
3L	21334385	.	C	CTA	210.73	.	AC=1;AF=0.500;AN=2;BaseQRankSum=-1.089;ClippingRankSum=0.000;DP=45;ExcessHet=3.0103;FS=2.984;MLEAC=1;MLEAF=0.500;MQ=43.05;MQRankSum=-2.575;QD=5.70;ReadPosRankSum=-0.671;SOR=0.597	GT:AD:DP:GQ:PL	0/1:24,13:37:99:248,0,538
3L	21334523	.	A	T	299.77	.	AC=1;AF=0.500;AN=2;BaseQRankSum=-0.813;ClippingRankSum=0.000;DP=53;ExcessHet=3.0103;FS=0.000;MLEAC=1;MLEAF=0.500;MQ=43.68;MQRankSum=-1.329;QD=6.12;ReadPosRankSum=0.235;SOR=0.571	GT:AD:DP:GQ:PL	0/1:32,17:49:99:328,0,741
3L	21334696	.	A	C	669.77	.	AC=1;AF=0.500;AN=2;BaseQRankSum=-1.052;ClippingRankSum=0.000;DP=58;ExcessHet=3.0103;FS=3.840;MLEAC=1;MLEAF=0.500;MQ=44.00;MQRankSum=0.000;QD=11.55;ReadPosRankSum=-1.591;SOR=0.686	GT:AD:DP:GQ:PL	0/1:38,20:58:99:698,0,1759
3L	21334697	.	A	C	669.77	.	AC=1;AF=0.500;AN=2;BaseQRankSum=1.213;ClippingRankSum=0.000;DP=58;ExcessHet=3.0103;FS=3.840;MLEAC=1;MLEAF=0.500;MQ=44.00;MQRankSum=0.000;QD=11.55;ReadPosRankSum=-1.567;SOR=0.686	GT:AD:DP:GQ:PL	0/1:38,20:58:99:698,0,1759
3L	21334739	.	G	C	364.77	.	AC=1;AF=0.500;AN=2;BaseQRankSum=-2.210;ClippingRankSum=0.000;DP=65;ExcessHet=3.0103;FS=5.384;MLEAC=1;MLEAF=0.500;MQ=44.00;MQRankSum=0.000;QD=5.70;ReadPosRankSum=2.358;SOR=0.584	GT:AD:DP:GQ:PL	0/1:42,22:64:99:393,0,1000
3L	21335115	.	T	C	504.77	.	AC=1;AF=0.500;AN=2;BaseQRankSum=2.527;ClippingRankSum=0.000;DP=60;ExcessHet=3.0103;FS=11.752;MLEAC=1;MLEAF=0.500;MQ=43.97;MQRankSum=-1.149;QD=8.41;ReadPosRankSum=-0.277;SOR=0.879	GT:AD:DP:GQ:PL	0/1:35,25:60:99:533,0,791
3L	21335170	.	T	C	480.77	.	AC=1;AF=0.500;AN=2;BaseQRankSum=-1.682;ClippingRankSum=0.000;DP=57;ExcessHet=3.0103;FS=9.705;MLEAC=1;MLEAF=0.500;MQ=43.93;MQRankSum=-1.648;QD=8.43;ReadPosRankSum=-0.989;SOR=1.418	GT:AD:DP:GQ:PL	0/1:33,24:57:99:509,0,763
3L	21335806	.	A	T	238.77	.	AC=1;AF=0.500;AN=2;BaseQRankSum=-0.543;ClippingRankSum=0.000;DP=42;ExcessHet=3.0103;FS=0.000;MLEAC=1;MLEAF=0.500;MQ=44.00;MQRankSum=0.000;QD=5.68;ReadPosRankSum=1.657;SOR=0.658	GT:AD:DP:GQ:PL	0/1:28,14:42:99:267,0,653
3L	21335867	.	C	A	228.77	.	AC=1;AF=0.500;AN=2;BaseQRankSum=0.716;ClippingRankSum=0.000;DP=49;ExcessHet=3.0103;FS=1.248;MLEAC=1;MLEAF=0.500;MQ=44.00;MQRankSum=0.000;QD=4.67;ReadPosRankSum=-0.055;SOR=1.101	GT:AD:DP:GQ:PL	0/1:35,14:49:99:257,0,825
3L	21336160	.	A	G	271.77	.	AC=1;AF=0.500;AN=2;BaseQRankSum=0.534;ClippingRankSum=0.000;DP=50;ExcessHet=3.0103;FS=1.185;MLEAC=1;MLEAF=0.500;MQ=43.96;MQRankSum=0.740;QD=5.55;ReadPosRankSum=0.810;SOR=0.446	GT:AD:DP:GQ:PL	0/1:33,16:49:99:300,0,749
3L	21336475	.	C	G	182.77	.	AC=1;AF=0.500;AN=2;BaseQRankSum=0.192;ClippingRankSum=0.000;DP=63;ExcessHet=3.0103;FS=4.281;MLEAC=1;MLEAF=0.500;MQ=43.88;MQRankSum=0.603;QD=2.95;ReadPosRankSum=-1.245;SOR=0.957	GT:AD:DP:GQ:PL	0/1:47,15:62:99:211,0,1075
3L	21337587	.	T	C	366.77	.	AC=1;AF=0.500;AN=2;BaseQRankSum=0.189;ClippingRankSum=0.000;DP=43;ExcessHet=3.0103;FS=0.000;MLEAC=1;MLEAF=0.500;MQ=44.00;MQRankSum=0.000;QD=8.53;ReadPosRankSum=-0.252;SOR=0.636	GT:AD:DP:GQ:PL	0/1:24,19:43:99:395,0,532
3L	21337638	.	C	T	335.77	.	AC=1;AF=0.500;AN=2;BaseQRankSum=-3.159;ClippingRankSum=0.000;DP=46;ExcessHet=3.0103;FS=1.209;MLEAC=1;MLEAF=0.500;MQ=44.00;MQRankSum=0.000;QD=7.30;ReadPosRankSum=-1.893;SOR=0.400	GT:AD:DP:GQ:PL	0/1:27,19:46:99:364,0,622
3L	21338162	.	A	G	566.77	.	AC=1;AF=0.500;AN=2;BaseQRankSum=0.463;ClippingRankSum=0.000;DP=71;ExcessHet=3.0103;FS=3.209;MLEAC=1;MLEAF=0.500;MQ=44.00;MQRankSum=0.000;QD=7.98;ReadPosRankSum=0.202;SOR=0.648	GT:AD:DP:GQ:PL	0/1:41,30:71:99:595,0,917
3L	21338458	.	C	T	678.77	.	AC=1;AF=0.500;AN=2;BaseQRankSum=0.510;ClippingRankSum=0.000;DP=55;ExcessHet=3.0103;FS=0.000;MLEAC=1;MLEAF=0.500;MQ=43.91;MQRankSum=0.237;QD=12.34;ReadPosRankSum=1.067;SOR=0.688	GT:AD:DP:GQ:PL	0/1:23,32:55:99:707,0,499
3L	21338622	.	G	C	353.77	.	AC=1;AF=0.500;AN=2;BaseQRankSum=1.471;ClippingRankSum=0.000;DP=59;ExcessHet=3.0103;FS=1.055;MLEAC=1;MLEAF=0.500;MQ=44.00;MQRankSum=0.000;QD=6.21;ReadPosRankSum=-0.275;SOR=0.529	GT:AD:DP:GQ:PL	0/1:37,20:57:99:382,0,815
3L	21338671	.	T	A	327.77	.	AC=1;AF=0.500;AN=2;BaseQRankSum=-1.010;ClippingRankSum=0.000;DP=58;ExcessHet=3.0103;FS=5.826;MLEAC=1;MLEAF=0.500;MQ=44.00;MQRankSum=0.000;QD=5.75;ReadPosRankSum=-0.459;SOR=0.247	GT:AD:DP:GQ:PL	0/1:38,19:57:99:356,0,889
3L	21339567	.	A	T	145.77	.	AC=1;AF=0.500;AN=2;BaseQRankSum=-0.147;ClippingRankSum=0.000;DP=45;ExcessHet=3.0103;FS=0.000;MLEAC=1;MLEAF=0.500;MQ=44.00;MQRankSum=0.000;QD=3.24;ReadPosRankSum=-0.551;SOR=0.816	GT:AD:DP:GQ:PL	0/1:33,12:45:99:174,0,771
3L	21339998	.	G	A	275.77	.	AC=1;AF=0.500;AN=2;BaseQRankSum=1.360;ClippingRankSum=0.000;DP=44;ExcessHet=3.0103;FS=4.442;MLEAC=1;MLEAF=0.500;MQ=43.87;MQRankSum=1.115;QD=6.27;ReadPosRankSum=-2.077;SOR=1.174	GT:AD:DP:GQ:PL	0/1:28,16:44:99:304,0,610
3L	21340028	.	G	A	238.77	.	AC=1;AF=0.500;AN=2;BaseQRankSum=1.254;ClippingRankSum=0.000;DP=42;ExcessHet=3.0103;FS=1.252;MLEAC=1;MLEAF=0.500;MQ=44.00;MQRankSum=0.000;QD=5.68;ReadPosRankSum=-0.202;SOR=1.022	GT:AD:DP:GQ:PL	0/1:27,15:42:99:267,0,540
3L	21343408	.	T	G	344.77	.	AC=1;AF=0.500;AN=2;BaseQRankSum=-0.858;ClippingRankSum=0.000;DP=51;ExcessHet=3.0103;FS=1.161;MLEAC=1;MLEAF=0.500;MQ=44.00;MQRankSum=0.000;QD=6.90;ReadPosRankSum=-1.298;SOR=0.453	GT:AD:DP:GQ:PL	0/1:30,20:50:99:373,0,672
3L	21343497	.	C	A	319.77	.	AC=1;AF=0.500;AN=2;BaseQRankSum=0.819;ClippingRankSum=0.000;DP=49;ExcessHet=3.0103;FS=2.568;MLEAC=1;MLEAF=0.500;MQ=44.00;MQRankSum=0.000;QD=6.53;ReadPosRankSum=0.432;SOR=1.143	GT:AD:DP:GQ:PL	0/1:31,18:49:99:348,0,696
3L	21343696	.	C	T	1210.77	.	AC=2;AF=1.00;AN=2;DP=44;ExcessHet=3.0103;FS=0.000;MLEAC=2;MLEAF=1.00;MQ=43.93;QD=27.52;SOR=0.784	GT:AD:DP:GQ:PL	1/1:0,44:44:99:1239,132,0
3L	21343789	.	T	C	345.77	.	AC=1;AF=0.500;AN=2;BaseQRankSum=-2.443;ClippingRankSum=0.000;DP=62;ExcessHet=3.0103;FS=0.000;MLEAC=1;MLEAF=0.500;MQ=43.77;MQRankSum=1.072;QD=5.76;ReadPosRankSum=-0.723;SOR=0.689	GT:AD:DP:GQ:PL	0/1:39,21:60:99:374,0,898
3L	21345019	.	T	TAG	943.73	.	AC=1;AF=0.500;AN=2;BaseQRankSum=-0.991;ClippingRankSum=0.000;DP=59;ExcessHet=3.0103;FS=0.000;MLEAC=1;MLEAF=0.500;MQ=43.75;MQRankSum=1.248;QD=16.00;ReadPosRankSum=-1.467;SOR=0.770	GT:AD:DP:GQ:PL	0/1:34,25:59:99:981,0,2146
3L	21345021	.	TTG	T	943.73	.	AC=1;AF=0.500;AN=2;BaseQRankSum=-2.220;ClippingRankSum=0.000;DP=59;ExcessHet=3.0103;FS=0.000;MLEAC=1;MLEAF=0.500;MQ=43.75;MQRankSum=1.248;QD=16.00;ReadPosRankSum=-1.420;SOR=0.770	GT:AD:DP:GQ:PL	0/1:34,25:59:99:981,0,2146
3L	21345324	.	G	T	291.77	.	AC=1;AF=0.500;AN=2;BaseQRankSum=2.431;ClippingRankSum=0.000;DP=43;ExcessHet=3.0103;FS=0.000;MLEAC=1;MLEAF=0.500;MQ=44.00;MQRankSum=0.000;QD=6.95;ReadPosRankSum=-0.692;SOR=0.702	GT:AD:DP:GQ:PL	0/1:27,15:42:99:320,0,628
3L	21345436	.	T	C	219.77	.	AC=1;AF=0.500;AN=2;BaseQRankSum=-1.119;ClippingRankSum=0.000;DP=44;ExcessHet=3.0103;FS=4.877;MLEAC=1;MLEAF=0.500;MQ=44.00;MQRankSum=0.000;QD=5.11;ReadPosRankSum=2.098;SOR=1.659	GT:AD:DP:GQ:PL	0/1:29,14:43:99:248,0,681
3L	21346531	.	G	T	401.77	.	AC=1;AF=0.500;AN=2;BaseQRankSum=4.004;ClippingRankSum=0.000;DP=55;ExcessHet=3.0103;FS=3.850;MLEAC=1;MLEAF=0.500;MQ=44.00;MQRankSum=0.000;QD=7.30;ReadPosRankSum=-0.266;SOR=0.846	GT:AD:DP:GQ:PL	0/1:34,21:55:99:430,0,723
3L	21346571	.	G	T	566.77	.	AC=1;AF=0.500;AN=2;BaseQRankSum=3.299;ClippingRankSum=0.000;DP=53;ExcessHet=3.0103;FS=3.904;MLEAC=1;MLEAF=0.500;MQ=44.00;MQRankSum=0.000;QD=10.69;ReadPosRankSum=-0.793;SOR=0.297	GT:AD:DP:GQ:PL	0/1:25,28:53:99:595,0,520
3L	21346796	.	C	T	208.77	.	AC=1;AF=0.500;AN=2;BaseQRankSum=2.194;ClippingRankSum=0.000;DP=48;ExcessHet=3.0103;FS=1.240;MLEAC=1;MLEAF=0.500;MQ=43.92;MQRankSum=0.950;QD=4.35;ReadPosRankSum=-0.216;SOR=0.898	GT:AD:DP:GQ:PL	0/1:34,14:48:99:237,0,787
3L	21346827	.	T	C	254.77	.	AC=1;AF=0.500;AN=2;BaseQRankSum=1.170;ClippingRankSum=0.000;DP=48;ExcessHet=3.0103;FS=0.000;MLEAC=1;MLEAF=0.500;MQ=43.92;MQRankSum=0.996;QD=5.31;ReadPosRankSum=-1.063;SOR=0.769	GT:AD:DP:GQ:PL	0/1:33,15:48:99:283,0,734
3L	21346896	.	A	G	303.77	.	AC=1;AF=0.500;AN=2;BaseQRankSum=-0.120;ClippingRankSum=0.000;DP=52;ExcessHet=3.0103;FS=1.128;MLEAC=1;MLEAF=0.500;MQ=44.00;MQRankSum=0.000;QD=5.84;ReadPosRankSum=-0.235;SOR=0.830	GT:AD:DP:GQ:PL	0/1:34,18:52:99:332,0,761
3L	21347037	.	C	CT	178.73	.	AC=1;AF=0.500;AN=2;BaseQRankSum=0.835;ClippingRankSum=0.000;DP=48;ExcessHet=3.0103;FS=2.596;MLEAC=1;MLEAF=0.500;MQ=43.45;MQRankSum=-2.056;QD=3.80;ReadPosRankSum=-0.285;SOR=1.112	GT:AD:DP:GQ:PL	0/1:32,15:47:99:216,0,596
3L	21347439	.	TTCATAAGTAATTA	T	1276.73	.	AC=1;AF=0.500;AN=2;BaseQRankSum=-1.218;ClippingRankSum=0.000;DP=67;ExcessHet=3.0103;FS=4.889;MLEAC=1;MLEAF=0.500;MQ=44.00;MQRankSum=0.000;QD=19.34;ReadPosRankSum=-1.268;SOR=0.949	GT:AD:DP:GQ:PL	0/1:32,34:66:99:1314,0,4268
3L	21347722	.	CATGTATAA	C	424.73	.	AC=1;AF=0.500;AN=2;BaseQRankSum=-2.189;ClippingRankSum=0.000;DP=60;ExcessHet=3.0103;FS=0.000;MLEAC=1;MLEAF=0.500;MQ=43.90;MQRankSum=-0.315;QD=7.58;ReadPosRankSum=1.544;SOR=0.831	GT:AD:DP:GQ:PL	0/1:42,14:56:99:462,0,3680
3L	21348202	.	G	C	319.77	.	AC=1;AF=0.500;AN=2;BaseQRankSum=-1.370;ClippingRankSum=0.000;DP=65;ExcessHet=3.0103;FS=2.378;MLEAC=1;MLEAF=0.500;MQ=43.91;MQRankSum=-2.066;QD=5.08;ReadPosRankSum=1.568;SOR=0.363	GT:AD:DP:GQ:PL	0/1:43,20:63:99:348,0,995
3L	21348401	.	A	AGAC	663.73	.	AC=1;AF=0.500;AN=2;BaseQRankSum=-3.252;ClippingRankSum=0.000;DP=69;ExcessHet=3.0103;FS=1.007;MLEAC=1;MLEAF=0.500;MQ=43.97;MQRankSum=0.692;QD=10.06;ReadPosRankSum=-0.566;SOR=0.551	GT:AD:DP:GQ:PL	0/1:46,20:66:99:701,0,2038
3L	21348429	.	T	G	320.77	.	AC=1;AF=0.500;AN=2;BaseQRankSum=0.798;ClippingRankSum=0.000;DP=69;ExcessHet=3.0103;FS=2.254;MLEAC=1;MLEAF=0.500;MQ=43.76;MQRankSum=1.194;QD=4.72;ReadPosRankSum=0.360;SOR=0.390	GT:AD:DP:GQ:PL	0/1:47,21:68:99:349,0,1076
3L	21348706	.	CA	C	242.73	.	AC=1;AF=0.500;AN=2;BaseQRankSum=0.542;ClippingRankSum=0.000;DP=47;ExcessHet=3.0103;FS=6.548;MLEAC=1;MLEAF=0.500;MQ=43.84;MQRankSum=1.446;QD=5.78;ReadPosRankSum=0.458;SOR=1.431	GT:AD:DP:GQ:PL	0/1:24,18:42:99:280,0,448
3L	21349314	.	C	G	1014.77	.	AC=2;AF=1.00;AN=2;DP=41;ExcessHet=3.0103;FS=0.000;MLEAC=2;MLEAF=1.00;MQ=44.00;QD=24.75;SOR=0.954	GT:AD:DP:GQ:PL	1/1:0,41:41:99:1043,121,0
3L	21349601	.	G	A	154.77	.	AC=1;AF=0.500;AN=2;BaseQRankSum=1.315;ClippingRankSum=0.000;DP=40;ExcessHet=3.0103;FS=12.112;MLEAC=1;MLEAF=0.500;MQ=44.00;MQRankSum=0.000;QD=3.97;ReadPosRankSum=0.611;SOR=0.374	GT:AD:DP:GQ:PL	0/1:28,11:39:99:183,0,559
3L	21350173	.	A	G	418.77	.	AC=1;AF=0.500;AN=2;BaseQRankSum=-1.246;ClippingRankSum=0.000;DP=61;ExcessHet=3.0103;FS=0.000;MLEAC=1;MLEAF=0.500;MQ=44.00;MQRankSum=0.000;QD=6.87;ReadPosRankSum=-1.446;SOR=0.673	GT:AD:DP:GQ:PL	0/1:38,23:61:99:447,0,881
3L	21350385	.	A	G	318.77	.	AC=1;AF=0.500;AN=2;BaseQRankSum=-0.176;ClippingRankSum=0.000;DP=53;ExcessHet=3.0103;FS=4.083;MLEAC=1;MLEAF=0.500;MQ=44.00;MQRankSum=0.000;QD=6.01;ReadPosRankSum=-2.136;SOR=0.479	GT:AD:DP:GQ:PL	0/1:34,19:53:99:347,0,733
3L	21350515	.	T	A	453.77	.	AC=1;AF=0.500;AN=2;BaseQRankSum=1.801;ClippingRankSum=0.000;DP=58;ExcessHet=3.0103;FS=2.304;MLEAC=1;MLEAF=0.500;MQ=43.95;MQRankSum=-1.180;QD=7.96;ReadPosRankSum=-1.749;SOR=1.179	GT:AD:DP:GQ:PL	0/1:34,23:57:99:482,0,767
3L	21350530	.	C	G	637.77	.	AC=1;AF=0.500;AN=2;BaseQRankSum=-0.342;ClippingRankSum=0.000;DP=52;ExcessHet=3.0103;FS=6.076;MLEAC=1;MLEAF=0.500;MQ=43.94;MQRankSum=-1.278;QD=12.26;ReadPosRankSum=-0.851;SOR=1.588	GT:AD:DP:GQ:PL	0/1:33,19:52:99:666,0,1582
3L	21350531	.	T	C	637.77	.	AC=1;AF=0.500;AN=2;BaseQRankSum=-0.453;ClippingRankSum=0.000;DP=52;ExcessHet=3.0103;FS=6.076;MLEAC=1;MLEAF=0.500;MQ=43.94;MQRankSum=-1.278;QD=12.26;ReadPosRankSum=-0.650;SOR=1.588	GT:AD:DP:GQ:PL	0/1:33,19:52:99:666,0,1582
3L	21350669	.	A	G	357.77	.	AC=1;AF=0.500;AN=2;BaseQRankSum=-4.171;ClippingRankSum=0.000;DP=50;ExcessHet=3.0103;FS=2.600;MLEAC=1;MLEAF=0.500;MQ=44.00;MQRankSum=0.000;QD=7.30;ReadPosRankSum=-0.621;SOR=1.222	GT:AD:DP:GQ:PL	0/1:29,20:49:99:386,0,664
3L	21351270	.	C	A	579.77	.	AC=1;AF=0.500;AN=2;BaseQRankSum=1.200;ClippingRankSum=0.000;DP=50;ExcessHet=3.0103;FS=1.096;MLEAC=1;MLEAF=0.500;MQ=44.00;MQRankSum=0.000;QD=11.60;ReadPosRankSum=-0.745;SOR=0.862	GT:AD:DP:GQ:PL	0/1:23,27:50:99:608,0,467
3L	21352577	.	A	C	439.77	.	AC=1;AF=0.500;AN=2;BaseQRankSum=0.589;ClippingRankSum=0.000;DP=44;ExcessHet=3.0103;FS=2.635;MLEAC=1;MLEAF=0.500;MQ=44.00;MQRankSum=0.000;QD=9.99;ReadPosRankSum=-0.359;SOR=1.128	GT:AD:DP:GQ:PL	0/1:21,23:44:99:468,0,429
3L	21352769	.	A	G	167.77	.	AC=1;AF=0.500;AN=2;BaseQRankSum=1.419;ClippingRankSum=0.000;DP=47;ExcessHet=3.0103;FS=0.000;MLEAC=1;MLEAF=0.500;MQ=44.00;MQRankSum=0.000;QD=3.73;ReadPosRankSum=0.741;SOR=0.693	GT:AD:DP:GQ:PL	0/1:33,12:45:99:196,0,765
3L	21353019	.	G	T	999.77	.	AC=2;AF=1.00;AN=2;DP=37;ExcessHet=3.0103;FS=0.000;MLEAC=2;MLEAF=1.00;MQ=44.00;QD=27.02;SOR=0.746	GT:AD:DP:GQ:PL	1/1:0,37:37:99:1028,111,0
3L	21353077	.	A	C	170.77	.	AC=1;AF=0.500;AN=2;BaseQRankSum=-2.473;ClippingRankSum=0.000;DP=36;ExcessHet=3.0103;FS=1.421;MLEAC=1;MLEAF=0.500;MQ=43.95;MQRankSum=0.766;QD=4.74;ReadPosRankSum=1.713;SOR=1.218	GT:AD:DP:GQ:PL	0/1:24,12:36:99:199,0,555
3L	21353090	.	AT	A	938.73	.	AC=2;AF=1.00;AN=2;DP=33;ExcessHet=3.0103;FS=0.000;MLEAC=2;MLEAF=1.00;MQ=43.94;QD=28.45;SOR=1.352	GT:AD:DP:GQ:PL	1/1:0,33:33:99:976,102,0
3L	21353545	.	C	T	1222.77	.	AC=2;AF=1.00;AN=2;DP=47;ExcessHet=3.0103;FS=0.000;MLEAC=2;MLEAF=1.00;MQ=43.92;QD=26.02;SOR=1.132	GT:AD:DP:GQ:PL	1/1:0,47:47:99:1251,140,0
3L	21353593	.	A	G	1122.77	.	AC=2;AF=1.00;AN=2;DP=42;ExcessHet=3.0103;FS=0.000;MLEAC=2;MLEAF=1.00;MQ=43.91;QD=26.73;SOR=1.402	GT:AD:DP:GQ:PL	1/1:0,42:42:99:1151,126,0
3L	21354136	.	C	T	260.77	.	AC=1;AF=0.500;AN=2;BaseQRankSum=1.162;ClippingRankSum=0.000;DP=45;ExcessHet=3.0103;FS=1.317;MLEAC=1;MLEAF=0.500;MQ=43.91;MQRankSum=-0.472;QD=5.79;ReadPosRankSum=-0.387;SOR=1.123	GT:AD:DP:GQ:PL	0/1:30,15:45:99:289,0,707
3L	21355063	.	T	G	334.77	.	AC=1;AF=0.500;AN=2;BaseQRankSum=1.099;ClippingRankSum=0.000;DP=52;ExcessHet=3.0103;FS=1.128;MLEAC=1;MLEAF=0.500;MQ=44.00;MQRankSum=0.000;QD=6.44;ReadPosRankSum=-1.450;SOR=0.430	GT:AD:DP:GQ:PL	0/1:33,19:52:99:363,0,737
3L	21355076	.	G	C	280.77	.	AC=1;AF=0.500;AN=2;BaseQRankSum=1.603;ClippingRankSum=0.000;DP=44;ExcessHet=3.0103;FS=0.000;MLEAC=1;MLEAF=0.500;MQ=44.00;MQRankSum=0.000;QD=6.38;ReadPosRankSum=-2.072;SOR=0.527	GT:AD:DP:GQ:PL	0/1:28,16:44:99:309,0,621
3L	21355090	.	G	A	316.77	.	AC=1;AF=0.500;AN=2;BaseQRankSum=2.361;ClippingRankSum=0.000;DP=44;ExcessHet=3.0103;FS=0.000;MLEAC=1;MLEAF=0.500;MQ=44.00;MQRankSum=0.000;QD=7.20;ReadPosRankSum=-1.117;SOR=0.730	GT:AD:DP:GQ:PL	0/1:27,17:44:99:345,0,601
3L	21355256	.	GGTGACTCGATTTTGA	G	1036.73	.	AC=1;AF=0.500;AN=2;BaseQRankSum=0.232;ClippingRankSum=0.000;DP=64;ExcessHet=3.0103;FS=6.709;MLEAC=1;MLEAF=0.500;MQ=44.03;MQRankSum=0.193;QD=16.72;ReadPosRankSum=1.656;SOR=1.061	GT:AD:DP:GQ:PL	0/1:34,28:62:99:1074,0,4831
3L	21355433	.	C	T	695.77	.	AC=1;AF=0.500;AN=2;BaseQRankSum=0.524;ClippingRankSum=0.000;DP=43;ExcessHet=3.0103;FS=1.328;MLEAC=1;MLEAF=0.500;MQ=43.28;MQRankSum=-0.853;QD=16.18;ReadPosRankSum=0.388;SOR=1.002	GT:AD:DP:GQ:PL	0/1:12,31:43:99:724,0,200
3L	21356117	.	G	C	485.77	.	AC=1;AF=0.500;AN=2;BaseQRankSum=0.447;ClippingRankSum=0.000;DP=57;ExcessHet=3.0103;FS=0.000;MLEAC=1;MLEAF=0.500;MQ=44.00;MQRankSum=0.000;QD=8.52;ReadPosRankSum=0.453;SOR=0.650	GT:AD:DP:GQ:PL	0/1:32,25:57:99:514,0,690
3L	21356493	.	C	T	202.77	.	AC=1;AF=0.500;AN=2;BaseQRankSum=-0.587;ClippingRankSum=0.000;DP=44;ExcessHet=3.0103;FS=0.000;MLEAC=1;MLEAF=0.500;MQ=43.57;MQRankSum=-0.030;QD=4.83;ReadPosRankSum=-1.380;SOR=0.646	GT:AD:DP:GQ:PL	0/1:29,13:42:99:231,0,678
3L	21356555	.	TAA	T	279.73	.	AC=1;AF=0.500;AN=2;BaseQRankSum=-0.216;ClippingRankSum=0.000;DP=46;ExcessHet=3.0103;FS=3.329;MLEAC=1;MLEAF=0.500;MQ=43.55;MQRankSum=1.253;QD=7.77;ReadPosRankSum=3.011;SOR=0.227	GT:AD:DP:GQ:PL	0/1:21,15:36:99:317,0,442
3L	21356640	.	C	G	355.77	.	AC=1;AF=0.500;AN=2;BaseQRankSum=-0.296;ClippingRankSum=0.000;DP=46;ExcessHet=3.0103;FS=6.267;MLEAC=1;MLEAF=0.500;MQ=43.87;MQRankSum=-1.567;QD=7.91;ReadPosRankSum=-1.189;SOR=0.940	GT:AD:DP:GQ:PL	0/1:25,20:45:99:384,0,541
3L	21356798	.	AATAT	A	921.73	.	AC=1;AF=0.500;AN=2;BaseQRankSum=-1.407;ClippingRankSum=0.000;DP=56;ExcessHet=3.0103;FS=7.883;MLEAC=1;MLEAF=0.500;MQ=43.97;MQRankSum=-1.059;QD=16.76;ReadPosRankSum=1.041;SOR=1.781	GT:AD:DP:GQ:PL	0/1:30,25:55:99:959,0,1391
3L	21357220	.	C	T	307.77	.	AC=1;AF=0.500;AN=2;BaseQRankSum=2.808;ClippingRankSum=0.000;DP=60;ExcessHet=3.0103;FS=2.480;MLEAC=1;MLEAF=0.500;MQ=43.63;MQRankSum=1.433;QD=5.22;ReadPosRankSum=0.188;SOR=1.075	GT:AD:DP:GQ:PL	0/1:40,19:59:99:336,0,872
3L	21357845	.	C	G	1516.77	.	AC=2;AF=1.00;AN=2;DP=58;ExcessHet=3.0103;FS=0.000;MLEAC=2;MLEAF=1.00;MQ=44.00;QD=26.15;SOR=1.609	GT:AD:DP:GQ:PL	1/1:0,58:58:99:1545,173,0
3L	21357900	.	A	G	1306.77	.	AC=2;AF=1.00;AN=2;DP=51;ExcessHet=3.0103;FS=0.000;MLEAC=2;MLEAF=1.00;MQ=44.00;QD=26.14;SOR=1.802	GT:AD:DP:GQ:PL	1/1:0,50:50:99:1335,149,0
3L	21358680	.	T	G	522.77	.	AC=1;AF=0.500;AN=2;BaseQRankSum=0.746;ClippingRankSum=0.000;DP=56;ExcessHet=3.0103;FS=4.107;MLEAC=1;MLEAF=0.500;MQ=43.76;MQRankSum=-0.186;QD=9.34;ReadPosRankSum=0.227;SOR=0.754	GT:AD:DP:GQ:PL	0/1:40,16:56:99:551,0,1747
3L	21358691	.	A	G	546.77	.	AC=1;AF=0.500;AN=2;BaseQRankSum=2.062;ClippingRankSum=0.000;DP=58;ExcessHet=3.0103;FS=5.850;MLEAC=1;MLEAF=0.500;MQ=43.76;MQRankSum=-0.146;QD=9.43;ReadPosRankSum=-1.133;SOR=0.879	GT:AD:DP:GQ:PL	0/1:41,17:58:99:575,0,1778
3L	21358765	.	C	T	59.77	.	AC=1;AF=0.500;AN=2;BaseQRankSum=-0.725;ClippingRankSum=0.000;DP=40;ExcessHet=3.0103;FS=6.022;MLEAC=1;MLEAF=0.500;MQ=44.00;MQRankSum=0.000;QD=1.49;ReadPosRankSum=0.809;SOR=0.968	GT:AD:DP:GQ:PL	0/1:32,8:40:88:88,0,738
3L	21358889	.	T	C	189.77	.	AC=1;AF=0.500;AN=2;BaseQRankSum=-0.854;ClippingRankSum=0.000;DP=57;ExcessHet=3.0103;FS=0.000;MLEAC=1;MLEAF=0.500;MQ=43.97;MQRankSum=0.611;QD=3.33;ReadPosRankSum=-1.171;SOR=0.551	GT:AD:DP:GQ:PL	0/1:43,14:57:99:218,0,1029
3L	21358972	.	C	G	326.77	.	AC=1;AF=0.500;AN=2;BaseQRankSum=-0.418;ClippingRankSum=0.000;DP=57;ExcessHet=3.0103;FS=10.796;MLEAC=1;MLEAF=0.500;MQ=43.97;MQRankSum=0.744;QD=5.73;ReadPosRankSum=-0.481;SOR=2.239	GT:AD:DP:GQ:PL	0/1:38,19:57:99:355,0,856
3L	21359482	.	G	T	414.77	.	AC=1;AF=0.500;AN=2;BaseQRankSum=1.644;ClippingRankSum=0.000;DP=61;ExcessHet=3.0103;FS=0.000;MLEAC=1;MLEAF=0.500;MQ=43.97;MQRankSum=-1.280;QD=6.91;ReadPosRankSum=-0.625;SOR=0.598	GT:AD:DP:GQ:PL	0/1:38,22:60:99:443,0,850
3L	21359894	.	CAG	C	778.73	.	AC=1;AF=0.500;AN=2;BaseQRankSum=-1.202;ClippingRankSum=0.000;DP=54;ExcessHet=3.0103;FS=0.000;MLEAC=1;MLEAF=0.500;MQ=43.68;MQRankSum=-0.625;QD=14.69;ReadPosRankSum=0.170;SOR=0.765	GT:AD:DP:GQ:PL	0/1:29,24:53:99:816,0,991
3L	21360235	.	C	T	532.77	.	AC=1;AF=0.500;AN=2;BaseQRankSum=2.588;ClippingRankSum=0.000;DP=67;ExcessHet=3.0103;FS=6.643;MLEAC=1;MLEAF=0.500;MQ=44.00;MQRankSum=0.000;QD=8.07;ReadPosRankSum=-0.319;SOR=0.393	GT:AD:DP:GQ:PL	0/1:39,27:66:99:561,0,858
3L	21360392	.	G	C	541.77	.	AC=1;AF=0.500;AN=2;BaseQRankSum=2.371;ClippingRankSum=0.000;DP=52;ExcessHet=3.0103;FS=3.918;MLEAC=1;MLEAF=0.500;MQ=43.96;MQRankSum=1.038;QD=10.42;ReadPosRankSum=-0.595;SOR=0.850	GT:AD:DP:GQ:PL	0/1:26,26:52:99:570,0,543
3L	21360636	.	T	A	636.77	.	AC=1;AF=0.500;AN=2;BaseQRankSum=-0.612;ClippingRankSum=0.000;DP=63;ExcessHet=3.0103;FS=1.065;MLEAC=1;MLEAF=0.500;MQ=45.05;MQRankSum=3.902;QD=10.11;ReadPosRankSum=0.674;SOR=0.469	GT:AD:DP:GQ:PL	0/1:44,19:63:99:665,0,4763
3L	21360637	.	T	TAGA	627.73	.	AC=1;AF=0.500;AN=2;BaseQRankSum=-0.218;ClippingRankSum=0.000;DP=63;ExcessHet=3.0103;FS=1.065;MLEAC=1;MLEAF=0.500;MQ=45.05;MQRankSum=3.902;QD=9.96;ReadPosRankSum=0.742;SOR=0.469	GT:AD:DP:GQ:PL	0/1:44,19:63:99:665,0,4763
3L	21360639	.	TGC	T	627.73	.	AC=1;AF=0.500;AN=2;BaseQRankSum=0.822;ClippingRankSum=0.000;DP=63;ExcessHet=3.0103;FS=1.065;MLEAC=1;MLEAF=0.500;MQ=45.05;MQRankSum=3.902;QD=9.96;ReadPosRankSum=0.712;SOR=0.469	GT:AD:DP:GQ:PL	0/1:44,19:63:99:665,0,4763
3L	21361053	.	C	T	410.77	.	AC=1;AF=0.500;AN=2;BaseQRankSum=-1.117;ClippingRankSum=0.000;DP=39;ExcessHet=3.0103;FS=3.035;MLEAC=1;MLEAF=0.500;MQ=44.00;MQRankSum=0.000;QD=10.53;ReadPosRankSum=0.031;SOR=1.270	GT:AD:DP:GQ:PL	0/1:28,11:39:99:439,0,3616
3L	21361054	.	T	C	410.77	.	AC=1;AF=0.500;AN=2;BaseQRankSum=-1.168;ClippingRankSum=0.000;DP=40;ExcessHet=3.0103;FS=3.093;MLEAC=1;MLEAF=0.500;MQ=44.00;MQRankSum=0.000;QD=10.27;ReadPosRankSum=-0.325;SOR=1.445	GT:AD:DP:GQ:PL	0/1:28,12:40:99:439,0,3616
3L	21361055	.	AGAAAGC	A	401.73	.	AC=1;AF=0.500;AN=2;BaseQRankSum=0.832;ClippingRankSum=0.000;DP=41;ExcessHet=3.0103;FS=2.807;MLEAC=1;MLEAF=0.500;MQ=44.00;MQRankSum=0.000;QD=9.80;ReadPosRankSum=-0.673;SOR=1.179	GT:AD:DP:GQ:PL	0/1:28,13:41:99:439,0,3616
3L	21361202	.	C	A	334.77	.	AC=1;AF=0.500;AN=2;BaseQRankSum=3.154;ClippingRankSum=0.000;DP=66;ExcessHet=3.0103;FS=0.000;MLEAC=1;MLEAF=0.500;MQ=43.97;MQRankSum=0.000;QD=5.23;ReadPosRankSum=-1.100;SOR=0.719	GT:AD:DP:GQ:PL	0/1:44,20:64:99:363,0,969
3L	21361338	.	T	G	234.77	.	AC=1;AF=0.500;AN=2;BaseQRankSum=-1.017;ClippingRankSum=0.000;DP=51;ExcessHet=3.0103;FS=2.449;MLEAC=1;MLEAF=0.500;MQ=44.00;MQRankSum=0.000;QD=4.60;ReadPosRankSum=-1.819;SOR=0.628	GT:AD:DP:GQ:PL	0/1:34,17:51:99:263,0,791
3L	21361728	.	A	G	209.77	.	AC=1;AF=0.500;AN=2;BaseQRankSum=0.147;ClippingRankSum=0.000;DP=47;ExcessHet=3.0103;FS=5.399;MLEAC=1;MLEAF=0.500;MQ=43.23;MQRankSum=-1.901;QD=4.46;ReadPosRankSum=-0.273;SOR=1.810	GT:AD:DP:GQ:PL	0/1:33,14:47:99:238,0,732
3L	21362658	.	C	CA	43	.	AC=1;AF=0.500;AN=2;BaseQRankSum=-0.619;ClippingRankSum=0.000;DP=22;ExcessHet=3.0103;FS=0.000;MLEAC=1;MLEAF=0.500;MQ=42.71;MQRankSum=-0.619;QD=5.37;ReadPosRankSum=0.000;SOR=0.693	GT:AD:DP:GQ:PL	0/1:2,6:8:12:80,0,12
3L	21362972	.	A	G	534.77	.	AC=1;AF=0.500;AN=2;BaseQRankSum=0.995;ClippingRankSum=0.000;DP=66;ExcessHet=3.0103;FS=10.863;MLEAC=1;MLEAF=0.500;MQ=43.16;MQRankSum=-1.196;QD=8.10;ReadPosRankSum=-0.871;SOR=1.541	GT:AD:DP:GQ:PL	0/1:38,28:66:99:563,0,856
3L	21363004	.	A	C	410.77	.	AC=1;AF=0.500;AN=2;BaseQRankSum=-2.589;ClippingRankSum=0.000;DP=61;ExcessHet=3.0103;FS=3.610;MLEAC=1;MLEAF=0.500;MQ=42.98;MQRankSum=-1.062;QD=6.73;ReadPosRankSum=-1.986;SOR=1.074	GT:AD:DP:GQ:PL	0/1:36,25:61:99:439,0,784
3L	21363926	.	G	T	1212.77	.	AC=2;AF=1.00;AN=2;DP=45;ExcessHet=3.0103;FS=0.000;MLEAC=2;MLEAF=1.00;MQ=43.73;QD=26.95;SOR=0.929	GT:AD:DP:GQ:PL	1/1:0,45:45:99:1241,135,0
3L	21364394	.	T	C	293.77	.	AC=1;AF=0.500;AN=2;BaseQRankSum=-2.584;ClippingRankSum=0.000;DP=57;ExcessHet=3.0103;FS=0.000;MLEAC=1;MLEAF=0.500;MQ=43.95;MQRankSum=0.726;QD=5.25;ReadPosRankSum=-0.177;SOR=0.597	GT:AD:DP:GQ:PL	0/1:38,18:56:99:322,0,886
3L	21364455	.	C	T	196.77	.	AC=1;AF=0.500;AN=2;BaseQRankSum=-1.968;ClippingRankSum=0.000;DP=43;ExcessHet=3.0103;FS=2.816;MLEAC=1;MLEAF=0.500;MQ=43.95;MQRankSum=-1.390;QD=4.58;ReadPosRankSum=-0.697;SOR=1.236	GT:AD:DP:GQ:PL	0/1:29,14:43:99:225,0,672
3L	21364493	.	A	T	207.77	.	AC=1;AF=0.500;AN=2;BaseQRankSum=1.630;ClippingRankSum=0.000;DP=37;ExcessHet=3.0103;FS=3.227;MLEAC=1;MLEAF=0.500;MQ=43.95;MQRankSum=-1.386;QD=5.62;ReadPosRankSum=0.095;SOR=1.375	GT:AD:DP:GQ:PL	0/1:25,12:37:99:236,0,587
3L	21364772	.	A	T	595.77	.	AC=1;AF=0.500;AN=2;BaseQRankSum=1.455;ClippingRankSum=0.000;DP=29;ExcessHet=3.0103;FS=2.235;MLEAC=1;MLEAF=0.500;MQ=44.00;MQRankSum=0.000;QD=20.54;ReadPosRankSum=0.470;SOR=0.343	GT:AD:DP:GQ:PL	0/1:4,25:29:93:624,0,93
3L	21364776	.	G	T	64.77	.	AC=1;AF=0.500;AN=2;BaseQRankSum=1.677;ClippingRankSum=0.000;DP=27;ExcessHet=3.0103;FS=2.182;MLEAC=1;MLEAF=0.500;MQ=44.00;MQRankSum=0.000;QD=2.40;ReadPosRankSum=-1.732;SOR=1.483	GT:AD:DP:GQ:PL	0/1:23,4:27:93:93,0,1008
3L	21364779	.	G	T	70.77	.	AC=1;AF=0.500;AN=2;BaseQRankSum=1.323;ClippingRankSum=0.000;DP=26;ExcessHet=3.0103;FS=2.231;MLEAC=1;MLEAF=0.500;MQ=44.00;MQRankSum=0.000;QD=2.72;ReadPosRankSum=-2.441;SOR=1.609	GT:AD:DP:GQ:PL	0/1:22,4:26:99:99,0,919
3L	21364875	.	C	A	341.77	.	AC=1;AF=0.500;AN=2;BaseQRankSum=-1.714;ClippingRankSum=0.000;DP=54;ExcessHet=3.0103;FS=1.095;MLEAC=1;MLEAF=0.500;MQ=44.00;MQRankSum=0.000;QD=6.33;ReadPosRankSum=1.258;SOR=0.954	GT:AD:DP:GQ:PL	0/1:35,19:54:99:370,0,831
3L	21364920	.	A	T	407.77	.	AC=1;AF=0.500;AN=2;BaseQRankSum=-2.212;ClippingRankSum=0.000;DP=57;ExcessHet=3.0103;FS=2.323;MLEAC=1;MLEAF=0.500;MQ=44.00;MQRankSum=0.000;QD=7.15;ReadPosRankSum=0.368;SOR=1.101	GT:AD:DP:GQ:PL	0/1:35,22:57:99:436,0,799
3L	21365178	.	T	G	351.77	.	AC=1;AF=0.500;AN=2;BaseQRankSum=-0.303;ClippingRankSum=0.000;DP=75;ExcessHet=3.0103;FS=3.388;MLEAC=1;MLEAF=0.500;MQ=43.68;MQRankSum=-3.045;QD=4.69;ReadPosRankSum=-1.189;SOR=1.061	GT:AD:DP:GQ:PL	0/1:53,22:75:99:380,0,1246
3L	21365223	.	ATTTGAGTC	A	441.73	.	AC=1;AF=0.500;AN=2;BaseQRankSum=-2.286;ClippingRankSum=0.000;DP=66;ExcessHet=3.0103;FS=2.479;MLEAC=1;MLEAF=0.500;MQ=43.96;MQRankSum=0.584;QD=6.80;ReadPosRankSum=0.625;SOR=1.112	GT:AD:DP:GQ:PL	0/1:50,15:65:99:479,0,2450
3L	21365276	.	A	G	355.77	.	AC=1;AF=0.500;AN=2;BaseQRankSum=-1.583;ClippingRankSum=0.000;DP=63;ExcessHet=3.0103;FS=0.000;MLEAC=1;MLEAF=0.500;MQ=44.00;MQRankSum=0.000;QD=5.65;ReadPosRankSum=-1.890;SOR=0.648	GT:AD:DP:GQ:PL	0/1:41,22:63:99:384,0,933
3L	21365420	.	G	A	546.77	.	AC=1;AF=0.500;AN=2;BaseQRankSum=2.827;ClippingRankSum=0.000;DP=64;ExcessHet=3.0103;FS=3.500;MLEAC=1;MLEAF=0.500;MQ=43.83;MQRankSum=-2.307;QD=8.54;ReadPosRankSum=-0.982;SOR=1.229	GT:AD:DP:GQ:PL	0/1:36,28:64:99:575,0,788
3L	21365558	.	A	T	2087.77	.	AC=2;AF=1.00;AN=2;DP=78;ExcessHet=3.0103;FS=0.000;MLEAC=2;MLEAF=1.00;MQ=43.66;QD=26.77;SOR=1.108	GT:AD:DP:GQ:PL	1/1:0,78:78:99:2116,234,0
3L	21365595	.	A	G	1684.77	.	AC=2;AF=1.00;AN=2;DP=64;ExcessHet=3.0103;FS=0.000;MLEAC=2;MLEAF=1.00;MQ=43.40;QD=26.32;SOR=1.127	GT:AD:DP:GQ:PL	1/1:0,64:64:99:1713,191,0
3L	21365827	.	CT	C	127.73	.	AC=1;AF=0.500;AN=2;BaseQRankSum=-0.614;ClippingRankSum=0.000;DP=25;ExcessHet=3.0103;FS=1.731;MLEAC=1;MLEAF=0.500;MQ=42.92;MQRankSum=-0.893;QD=5.81;ReadPosRankSum=-0.599;SOR=0.382	GT:AD:DP:GQ:PL	0/1:15,7:22:99:165,0,429
3L	21372462	.	A	G	1689.77	.	AC=2;AF=1.00;AN=2;DP=63;ExcessHet=3.0103;FS=0.000;MLEAC=2;MLEAF=1.00;MQ=43.75;QD=26.82;SOR=0.790	GT:AD:DP:GQ:PL	1/1:0,63:63:99:1718,189,0
3L	21372552	.	A	C	861.77	.	AC=1;AF=0.500;AN=2;BaseQRankSum=-0.812;ClippingRankSum=0.000;DP=66;ExcessHet=3.0103;FS=2.090;MLEAC=1;MLEAF=0.500;MQ=43.30;MQRankSum=1.417;QD=13.06;ReadPosRankSum=0.445;SOR=0.446	GT:AD:DP:GQ:PL	0/1:26,40:66:99:890,0,530
3L	21379275	.	C	A	793.77	.	AC=1;AF=0.500;AN=2;BaseQRankSum=1.894;ClippingRankSum=0.000;DP=26;ExcessHet=3.0103;FS=1.856;MLEAC=1;MLEAF=0.500;MQ=43.87;MQRankSum=-0.274;QD=30.53;ReadPosRankSum=-1.249;SOR=0.307	GT:AD:DP:GQ:PL	0/1:6,20:26:99:822,0,372
3L	21379276	.	A	AT	811.73	.	AC=1;AF=0.500;AN=2;BaseQRankSum=1.398;ClippingRankSum=0.000;DP=26;ExcessHet=3.0103;FS=1.856;MLEAC=1;MLEAF=0.500;MQ=43.87;MQRankSum=-0.274;QD=31.22;ReadPosRankSum=-1.249;SOR=0.307	GT:AD:DP:GQ:PL	0/1:6,20:26:99:849,0,369
3L	21379279	.	G	T	817.77	.	AC=1;AF=0.500;AN=2;BaseQRankSum=0.443;ClippingRankSum=0.000;DP=28;ExcessHet=3.0103;FS=1.792;MLEAC=1;MLEAF=0.500;MQ=43.88;MQRankSum=-0.296;QD=29.21;ReadPosRankSum=-0.690;SOR=0.260	GT:AD:DP:GQ:PL	0/1:7,21:28:99:846,0,401
3L	21379408	.	CACGTGCGGCG	C	723.73	.	AC=1;AF=0.500;AN=2;BaseQRankSum=-0.807;ClippingRankSum=0.000;DP=62;ExcessHet=3.0103;FS=2.286;MLEAC=1;MLEAF=0.500;MQ=42.45;MQRankSum=-0.368;QD=11.86;ReadPosRankSum=-0.026;SOR=1.099	GT:AD:DP:GQ:PL	0/1:40,21:61:99:761,0,1603
3L	21379445	.	T	C	2593.77	.	AC=2;AF=1.00;AN=2;DP=59;ExcessHet=3.0103;FS=0.000;MLEAC=2;MLEAF=1.00;MQ=42.17;QD=30.83;SOR=0.726	GT:AD:DP:GQ:PL	1/1:0,59:59:99:2622,178,0
3L	21379453	.	G	A	2564.77	.	AC=2;AF=1.00;AN=2;DP=57;ExcessHet=3.0103;FS=0.000;MLEAC=2;MLEAF=1.00;MQ=42.11;QD=29.58;SOR=0.728	GT:AD:DP:GQ:PL	1/1:0,57:57:99:2593,175,0
3L	21379456	.	T	C	2446.77	.	AC=2;AF=1.00;AN=2;DP=55;ExcessHet=3.0103;FS=0.000;MLEAC=2;MLEAF=1.00;MQ=42.17;QD=29.42;SOR=0.729	GT:AD:DP:GQ:PL	1/1:0,55:55:99:2475,166,0
3L	21379464	.	C	T	2307.77	.	AC=2;AF=1.00;AN=2;DP=49;ExcessHet=3.0103;FS=0.000;MLEAC=2;MLEAF=1.00;MQ=42.38;QD=36.56;SOR=0.818	GT:AD:DP:GQ:PL	1/1:0,49:49:99:2336,159,0
3L	21379493	.	C	T	805.77	.	AC=1;AF=0.500;AN=2;BaseQRankSum=1.421;ClippingRankSum=0.000;DP=51;ExcessHet=3.0103;FS=6.283;MLEAC=1;MLEAF=0.500;MQ=42.79;MQRankSum=-0.124;QD=15.80;ReadPosRankSum=2.105;SOR=1.206	GT:AD:DP:GQ:PL	0/1:16,35:51:99:834,0,281
3L	21379601	.	G	C	895.77	.	AC=1;AF=0.500;AN=2;BaseQRankSum=-3.288;ClippingRankSum=0.000;DP=57;ExcessHet=3.0103;FS=0.000;MLEAC=1;MLEAF=0.500;MQ=43.50;MQRankSum=0.806;QD=16.00;ReadPosRankSum=-0.731;SOR=0.614	GT:AD:DP:GQ:PL	0/1:15,41:56:99:924,0,257
3L	21379692	.	T	G	872.77	.	AC=2;AF=1.00;AN=2;DP=37;ExcessHet=3.0103;FS=0.000;MLEAC=2;MLEAF=1.00;MQ=43.92;QD=23.59;SOR=2.242	GT:AD:DP:GQ:PL	1/1:0,37:37:99:901,109,0
3L	21379780	.	A	T	358.77	.	AC=1;AF=0.500;AN=2;BaseQRankSum=-1.582;ClippingRankSum=0.000;DP=49;ExcessHet=3.0103;FS=2.492;MLEAC=1;MLEAF=0.500;MQ=42.86;MQRankSum=1.986;QD=7.32;ReadPosRankSum=0.156;SOR=1.124	GT:AD:DP:GQ:PL	0/1:29,20:49:99:387,0,633
3L	21380022	.	G	A	341.77	.	AC=1;AF=0.500;AN=2;BaseQRankSum=0.601;ClippingRankSum=0.000;DP=60;ExcessHet=3.0103;FS=1.034;MLEAC=1;MLEAF=0.500;MQ=44.00;MQRankSum=0.000;QD=5.70;ReadPosRankSum=0.869;SOR=0.892	GT:AD:DP:GQ:PL	0/1:40,20:60:99:370,0,907
3L	21380478	.	G	A	239.77	.	AC=1;AF=0.500;AN=2;BaseQRankSum=-1.047;ClippingRankSum=0.000;DP=53;ExcessHet=3.0103;FS=2.621;MLEAC=1;MLEAF=0.500;MQ=44.00;MQRankSum=0.000;QD=4.70;ReadPosRankSum=1.406;SOR=0.377	GT:AD:DP:GQ:PL	0/1:35,16:51:99:268,0,818
3L	21380818	.	C	A	2003.77	.	AC=2;AF=1.00;AN=2;DP=75;ExcessHet=3.0103;FS=0.000;MLEAC=2;MLEAF=1.00;MQ=44.00;QD=27.08;SOR=0.693	GT:AD:DP:GQ:PL	1/1:0,74:74:99:2032,221,0
3L	21381064	.	C	T	426.77	.	AC=1;AF=0.500;AN=2;BaseQRankSum=0.845;ClippingRankSum=0.000;DP=69;ExcessHet=3.0103;FS=5.127;MLEAC=1;MLEAF=0.500;MQ=43.97;MQRankSum=-1.323;QD=6.28;ReadPosRankSum=-0.662;SOR=0.573	GT:AD:DP:GQ:PL	0/1:44,24:68:99:455,0,998
3L	21381209	.	C	A	1200.77	.	AC=1;AF=0.500;AN=2;BaseQRankSum=0.965;ClippingRankSum=0.000;DP=67;ExcessHet=3.0103;FS=6.487;MLEAC=1;MLEAF=0.500;MQ=44.00;MQRankSum=0.000;QD=17.92;ReadPosRankSum=-1.539;SOR=0.492	GT:AD:DP:GQ:PL	0/1:35,32:67:99:1229,0,1673
3L	21381211	.	G	C	1200.77	.	AC=1;AF=0.500;AN=2;BaseQRankSum=2.979;ClippingRankSum=0.000;DP=66;ExcessHet=3.0103;FS=6.660;MLEAC=1;MLEAF=0.500;MQ=44.00;MQRankSum=0.000;QD=18.19;ReadPosRankSum=-1.548;SOR=0.594	GT:AD:DP:GQ:PL	0/1:35,31:66:99:1229,0,1673
3L	21382228	.	T	TAAC	1002.73	.	AC=1;AF=0.500;AN=2;BaseQRankSum=-0.201;ClippingRankSum=0.000;DP=59;ExcessHet=3.0103;FS=2.150;MLEAC=1;MLEAF=0.500;MQ=43.94;MQRankSum=0.968;QD=17.29;ReadPosRankSum=-0.141;SOR=0.876	GT:AD:DP:GQ:PL	0/1:31,27:58:99:1040,0,1536
3L	21382260	.	C	T	503.77	.	AC=1;AF=0.500;AN=2;BaseQRankSum=-2.368;ClippingRankSum=0.000;DP=59;ExcessHet=3.0103;FS=0.000;MLEAC=1;MLEAF=0.500;MQ=43.94;MQRankSum=0.953;QD=8.54;ReadPosRankSum=-0.287;SOR=0.787	GT:AD:DP:GQ:PL	0/1:32,27:59:99:532,0,698
3L	21382448	.	G	A	329.77	.	AC=1;AF=0.500;AN=2;BaseQRankSum=-0.311;ClippingRankSum=0.000;DP=59;ExcessHet=3.0103;FS=1.069;MLEAC=1;MLEAF=0.500;MQ=44.00;MQRankSum=0.000;QD=5.69;ReadPosRankSum=0.392;SOR=0.996	GT:AD:DP:GQ:PL	0/1:38,20:58:99:358,0,838
3L	21382567	.	T	C	2145.77	.	AC=2;AF=1.00;AN=2;DP=49;ExcessHet=3.0103;FS=0.000;MLEAC=2;MLEAF=1.00;MQ=44.00;QD=25.75;SOR=1.112	GT:AD:DP:GQ:PL	1/1:0,49:49:99:2174,147,0
3L	21382572	.	A	C	2145.77	.	AC=2;AF=1.00;AN=2;DP=48;ExcessHet=3.0103;FS=0.000;MLEAC=2;MLEAF=1.00;MQ=44.00;QD=29.48;SOR=1.067	GT:AD:DP:GQ:PL	1/1:0,48:48:99:2174,147,0
3L	21382782	.	G	A	1205.77	.	AC=2;AF=1.00;AN=2;DP=43;ExcessHet=3.0103;FS=0.000;MLEAC=2;MLEAF=1.00;MQ=43.93;QD=28.04;SOR=0.836	GT:AD:DP:GQ:PL	1/1:0,43:43:99:1234,129,0
3L	21382885	.	T	C	1033.77	.	AC=2;AF=1.00;AN=2;DP=40;ExcessHet=3.0103;FS=0.000;MLEAC=2;MLEAF=1.00;MQ=43.93;QD=26.51;SOR=1.236	GT:AD:DP:GQ:PL	1/1:0,39:39:99:1062,117,0
3L	21383044	.	G	T	1118.77	.	AC=2;AF=1.00;AN=2;DP=43;ExcessHet=3.0103;FS=0.000;MLEAC=2;MLEAF=1.00;MQ=43.20;QD=26.02;SOR=1.179	GT:AD:DP:GQ:PL	1/1:0,43:43:99:1147,129,0
3L	21383104	.	CA	C	827.73	.	AC=2;AF=1.00;AN=2;BaseQRankSum=0.778;ClippingRankSum=0.000;DP=44;ExcessHet=3.0103;FS=0.000;MLEAC=2;MLEAF=1.00;MQ=43.48;MQRankSum=0.112;QD=19.71;ReadPosRankSum=-1.238;SOR=0.336	GT:AD:DP:GQ:PL	1/1:1,41:42:99:865,104,0
3L	21383172	.	C	T	532.77	.	AC=1;AF=0.500;AN=2;BaseQRankSum=2.233;ClippingRankSum=0.000;DP=49;ExcessHet=3.0103;FS=0.000;MLEAC=1;MLEAF=0.500;MQ=44.15;MQRankSum=1.784;QD=10.87;ReadPosRankSum=-0.742;SOR=0.758	GT:AD:DP:GQ:PL	0/1:23,26:49:99:561,0,447
3L	21383244	.	CATACAT	C	1816.73	.	AC=2;AF=1.00;AN=2;DP=51;ExcessHet=3.0103;FS=0.000;MLEAC=2;MLEAF=1.00;MQ=42.91;QD=30.76;SOR=0.788	GT:AD:DP:GQ:PL	1/1:0,42:42:99:1854,127,0
3L	21384243	.	T	C	338.77	.	AC=1;AF=0.500;AN=2;BaseQRankSum=-1.926;ClippingRankSum=0.000;DP=43;ExcessHet=3.0103;FS=1.172;MLEAC=1;MLEAF=0.500;MQ=43.95;MQRankSum=0.000;QD=8.07;ReadPosRankSum=-1.100;SOR=0.922	GT:AD:DP:GQ:PL	0/1:23,19:42:99:367,0,513
3L	21384426	.	CG	C	1173.73	.	AC=2;AF=1.00;AN=2;DP=49;ExcessHet=3.0103;FS=0.000;MLEAC=2;MLEAF=1.00;MQ=43.81;QD=24.97;SOR=0.735	GT:AD:DP:GQ:PL	1/1:0,47:47:99:1211,141,0
3L	21384653	.	C	CA	149.73	.	AC=1;AF=0.500;AN=2;BaseQRankSum=0.355;ClippingRankSum=0.000;DP=55;ExcessHet=3.0103;FS=4.938;MLEAC=1;MLEAF=0.500;MQ=43.17;MQRankSum=-0.850;QD=3.74;ReadPosRankSum=0.518;SOR=0.465	GT:AD:DP:GQ:PL	0/1:25,15:40:99:187,0,310
3L	21384856	.	A	G	975.77	.	AC=1;AF=0.500;AN=2;BaseQRankSum=1.736;ClippingRankSum=0.000;DP=64;ExcessHet=3.0103;FS=1.008;MLEAC=1;MLEAF=0.500;MQ=43.92;MQRankSum=0.516;QD=15.25;ReadPosRankSum=0.362;SOR=0.650	GT:AD:DP:GQ:PL	0/1:22,42:64:99:1004,0,417
3L	21384913	.	C	T	755.77	.	AC=1;AF=0.500;AN=2;BaseQRankSum=0.576;ClippingRankSum=0.000;DP=63;ExcessHet=3.0103;FS=3.448;MLEAC=1;MLEAF=0.500;MQ=43.86;MQRankSum=0.345;QD=12.00;ReadPosRankSum=1.058;SOR=0.379	GT:AD:DP:GQ:PL	0/1:27,36:63:99:784,0,528
3L	21385262	.	CT	C	400.73	.	AC=1;AF=0.500;AN=2;BaseQRankSum=1.274;ClippingRankSum=0.000;DP=60;ExcessHet=3.0103;FS=2.239;MLEAC=1;MLEAF=0.500;MQ=43.97;MQRankSum=0.000;QD=7.42;ReadPosRankSum=1.354;SOR=0.575	GT:AD:DP:GQ:PL	0/1:25,29:54:99:438,0,372
3L	21385340	.	C	T	377.77	.	AC=1;AF=0.500;AN=2;BaseQRankSum=1.405;ClippingRankSum=0.000;DP=60;ExcessHet=3.0103;FS=10.539;MLEAC=1;MLEAF=0.500;MQ=43.95;MQRankSum=-1.328;QD=6.30;ReadPosRankSum=0.124;SOR=2.190	GT:AD:DP:GQ:PL	0/1:39,21:60:99:406,0,871
3L	21386247	.	T	C	172.77	.	AC=1;AF=0.500;AN=2;BaseQRankSum=1.774;ClippingRankSum=0.000;DP=43;ExcessHet=3.0103;FS=1.330;MLEAC=1;MLEAF=0.500;MQ=43.95;MQRankSum=-1.652;QD=4.02;ReadPosRankSum=-0.917;SOR=0.954	GT:AD:DP:GQ:PL	0/1:32,11:43:99:201,0,712
3L	21386937	.	C	T	993.77	.	AC=2;AF=1.00;AN=2;DP=38;ExcessHet=3.0103;FS=0.000;MLEAC=2;MLEAF=1.00;MQ=44.00;QD=26.15;SOR=1.179	GT:AD:DP:GQ:PL	1/1:0,38:38:99:1022,114,0
3L	21387019	.	A	T	1134.77	.	AC=2;AF=1.00;AN=2;DP=44;ExcessHet=3.0103;FS=0.000;MLEAC=2;MLEAF=1.00;MQ=43.91;QD=25.79;SOR=0.990	GT:AD:DP:GQ:PL	1/1:0,44:44:99:1163,131,0
3L	21387660	.	G	A	1788.77	.	AC=2;AF=1.00;AN=2;BaseQRankSum=1.681;ClippingRankSum=0.000;DP=69;ExcessHet=3.0103;FS=0.000;MLEAC=2;MLEAF=1.00;MQ=43.94;MQRankSum=-0.086;QD=25.92;ReadPosRankSum=2.275;SOR=0.273	GT:AD:DP:GQ:PL	1/1:1,68:69:99:1817,183,0
3L	21387965	.	G	T	462.77	.	AC=1;AF=0.500;AN=2;BaseQRankSum=0.059;ClippingRankSum=0.000;DP=52;ExcessHet=3.0103;FS=2.387;MLEAC=1;MLEAF=0.500;MQ=43.80;MQRankSum=-0.625;QD=9.07;ReadPosRankSum=0.626;SOR=1.005	GT:AD:DP:GQ:PL	0/1:27,24:51:99:491,0,588
3L	21388444	.	T	G	1107.77	.	AC=2;AF=1.00;AN=2;DP=42;ExcessHet=3.0103;FS=0.000;MLEAC=2;MLEAF=1.00;MQ=43.91;QD=26.38;SOR=0.892	GT:AD:DP:GQ:PL	1/1:0,42:42:99:1136,126,0
3L	21389128	.	C	CT	329.73	.	AC=1;AF=0.500;AN=2;BaseQRankSum=0.780;ClippingRankSum=0.000;DP=40;ExcessHet=3.0103;FS=0.000;MLEAC=1;MLEAF=0.500;MQ=44.00;MQRankSum=0.000;QD=9.42;ReadPosRankSum=0.236;SOR=0.784	GT:AD:DP:GQ:PL	0/1:14,21:35:99:367,0,194
3L	21389151	.	A	G	1082.77	.	AC=2;AF=1.00;AN=2;DP=42;ExcessHet=3.0103;FS=0.000;MLEAC=2;MLEAF=1.00;MQ=44.00;QD=25.78;SOR=0.693	GT:AD:DP:GQ:PL	1/1:0,42:42:99:1111,125,0
3L	21389263	.	C	A	527.77	.	AC=1;AF=0.500;AN=2;BaseQRankSum=0.101;ClippingRankSum=0.000;DP=43;ExcessHet=3.0103;FS=0.000;MLEAC=1;MLEAF=0.500;MQ=44.00;MQRankSum=0.000;QD=12.27;ReadPosRankSum=-1.229;SOR=0.663	GT:AD:DP:GQ:PL	0/1:18,25:43:99:556,0,368
3L	21389447	.	A	G	746.77	.	AC=1;AF=0.500;AN=2;BaseQRankSum=-1.725;ClippingRankSum=0.000;DP=54;ExcessHet=3.0103;FS=1.124;MLEAC=1;MLEAF=0.500;MQ=43.72;MQRankSum=0.548;QD=14.09;ReadPosRankSum=-0.059;SOR=0.503	GT:AD:DP:GQ:PL	0/1:17,36:53:99:775,0,305
3L	21389759	.	GT	G	447	.	AC=1;AF=0.500;AN=2;BaseQRankSum=-1.680;ClippingRankSum=0.000;DP=34;ExcessHet=3.0103;FS=0.000;MLEAC=1;MLEAF=0.500;MQ=43.10;MQRankSum=0.417;QD=18.62;ReadPosRankSum=0.969;SOR=0.593	GT:AD:DP:GQ:PL	0/1:4,20:24:12:484,0,12
```
