## Supplementary material for "The *Tofu* mutation restores female fertility to *Drosophila* with a null *BEAF* mutation": VCF file S4: fileS4_kog30dm6.raw.snps.indels.vcf (part 103 of 171)

```
3L	21389777	.	T	C	620.77	.	AC=1;AF=0.500;AN=2;BaseQRankSum=-2.417;ClippingRankSum=0.000;DP=39;ExcessHet=3.0103;FS=3.529;MLEAC=1;MLEAF=0.500;MQ=42.28;MQRankSum=-1.703;QD=17.74;ReadPosRankSum=1.243;SOR=1.609	GT:AD:DP:GQ:PL	0/1:13,22:35:99:649,0,229
3L	21389784	.	TC	T	241.73	.	AC=1;AF=0.500;AN=2;BaseQRankSum=0.242;ClippingRankSum=0.000;DP=38;ExcessHet=3.0103;FS=6.956;MLEAC=1;MLEAF=0.500;MQ=42.29;MQRankSum=0.486;QD=9.30;ReadPosRankSum=-0.204;SOR=0.078	GT:AD:DP:GQ:PL	0/1:13,13:26:99:279,0,144
3L	21389785	.	C	T	41.73	.	AC=1;AF=0.500;AN=2;BaseQRankSum=0.000;ClippingRankSum=0.000;DP=37;ExcessHet=3.0103;FS=20.081;MLEAC=1;MLEAF=0.500;MQ=42.24;MQRankSum=-0.435;QD=1.44;ReadPosRankSum=-0.024;SOR=4.804	GT:AD:DP:GQ:PL	0/1:19,10:29:79:79,0,510
3L	21389959	.	A	G	769.77	.	AC=1;AF=0.500;AN=2;BaseQRankSum=0.909;ClippingRankSum=0.000;DP=53;ExcessHet=3.0103;FS=5.958;MLEAC=1;MLEAF=0.500;MQ=43.80;MQRankSum=-1.628;QD=15.09;ReadPosRankSum=0.862;SOR=0.912	GT:AD:DP:GQ:PL	0/1:17,34:51:99:798,0,316
3L	21390102	.	C	T	605.77	.	AC=1;AF=0.500;AN=2;BaseQRankSum=2.987;ClippingRankSum=0.000;DP=57;ExcessHet=3.0103;FS=1.012;MLEAC=1;MLEAF=0.500;MQ=43.97;MQRankSum=-0.948;QD=10.63;ReadPosRankSum=-1.694;SOR=0.510	GT:AD:DP:GQ:PL	0/1:28,29:57:99:634,0,581
3L	21390212	.	TA	T	675.73	.	AC=2;AF=1.00;AN=2;DP=47;ExcessHet=3.0103;FS=0.000;MLEAC=2;MLEAF=1.00;MQ=43.88;QD=16.89;SOR=0.927	GT:AD:DP:GQ:PL	1/1:0,40:40:99:713,116,0
3L	21390429	.	TCC	T	1017.73	.	AC=1;AF=0.500;AN=2;BaseQRankSum=-0.858;ClippingRankSum=0.000;DP=50;ExcessHet=3.0103;FS=8.059;MLEAC=1;MLEAF=0.500;MQ=46.58;MQRankSum=4.199;QD=20.35;ReadPosRankSum=-0.550;SOR=1.091	GT:AD:DP:GQ:PL	0/1:26,24:50:99:1055,0,2739
3L	21390431	.	C	CGATGGAT	1017.73	.	AC=1;AF=0.500;AN=2;BaseQRankSum=-1.670;ClippingRankSum=0.000;DP=50;ExcessHet=3.0103;FS=8.059;MLEAC=1;MLEAF=0.500;MQ=46.58;MQRankSum=4.199;QD=20.35;ReadPosRankSum=-0.321;SOR=1.091	GT:AD:DP:GQ:PL	0/1:26,24:50:99:1055,0,2739
3L	21390528	.	T	C	1830.77	.	AC=2;AF=1.00;AN=2;DP=44;ExcessHet=3.0103;FS=0.000;MLEAC=2;MLEAF=1.00;MQ=44.62;QD=26.94;SOR=0.693	GT:AD:DP:GQ:PL	1/1:0,44:44:99:1859,132,0
3L	21390548	.	A	ATATGCAAAATGATGGCCAAGATGGCGTTGACACAGTCG	2536.73	.	AC=2;AF=1.00;AN=2;DP=45;ExcessHet=3.0103;FS=0.000;MLEAC=2;MLEAF=1.00;MQ=43.40;QD=26.86;SOR=0.737	GT:AD:DP:GQ:PL	1/1:0,45:45:99:2574,174,0
3L	21391017	.	C	A	924.77	.	AC=1;AF=0.500;AN=2;BaseQRankSum=1.461;ClippingRankSum=0.000;DP=77;ExcessHet=3.0103;FS=0.000;MLEAC=1;MLEAF=0.500;MQ=43.97;MQRankSum=1.168;QD=12.17;ReadPosRankSum=1.055;SOR=0.681	GT:AD:DP:GQ:PL	0/1:33,43:76:99:953,0,656
3L	21391411	.	T	C	381.77	.	AC=1;AF=0.500;AN=2;BaseQRankSum=-0.268;ClippingRankSum=0.000;DP=54;ExcessHet=3.0103;FS=0.000;MLEAC=1;MLEAF=0.500;MQ=43.83;MQRankSum=-0.269;QD=7.07;ReadPosRankSum=0.567;SOR=0.693	GT:AD:DP:GQ:PL	0/1:32,22:54:99:410,0,592
3L	21391704	.	CGG	C	1427.73	.	AC=1;AF=0.500;AN=2;BaseQRankSum=1.813;ClippingRankSum=0.000;DP=61;ExcessHet=3.0103;FS=1.007;MLEAC=1;MLEAF=0.500;MQ=44.00;MQRankSum=0.000;QD=23.80;ReadPosRankSum=-0.921;SOR=0.540	GT:AD:DP:GQ:PL	0/1:22,38:60:99:1465,0,724
3L	21391876	.	T	C	726.77	.	AC=1;AF=0.500;AN=2;BaseQRankSum=-0.503;ClippingRankSum=0.000;DP=48;ExcessHet=3.0103;FS=1.202;MLEAC=1;MLEAF=0.500;MQ=44.00;MQRankSum=0.000;QD=15.46;ReadPosRankSum=-0.145;SOR=0.483	GT:AD:DP:GQ:PL	0/1:15,32:47:99:755,0,277
3L	21391950	.	C	G	259.77	.	AC=1;AF=0.500;AN=2;BaseQRankSum=1.223;ClippingRankSum=0.000;DP=53;ExcessHet=3.0103;FS=0.000;MLEAC=1;MLEAF=0.500;MQ=43.93;MQRankSum=0.968;QD=4.90;ReadPosRankSum=0.744;SOR=0.643	GT:AD:DP:GQ:PL	0/1:37,16:53:99:288,0,853
3L	21392047	.	A	G	982.77	.	AC=1;AF=0.500;AN=2;BaseQRankSum=-0.603;ClippingRankSum=0.000;DP=62;ExcessHet=3.0103;FS=0.000;MLEAC=1;MLEAF=0.500;MQ=43.73;MQRankSum=-0.851;QD=15.85;ReadPosRankSum=-0.723;SOR=0.641	GT:AD:DP:GQ:PL	0/1:17,45:62:99:1011,0,275
3L	21392176	.	T	C	652.77	.	AC=1;AF=0.500;AN=2;BaseQRankSum=1.092;ClippingRankSum=0.000;DP=53;ExcessHet=3.0103;FS=2.320;MLEAC=1;MLEAF=0.500;MQ=43.96;MQRankSum=-0.838;QD=12.32;ReadPosRankSum=-0.076;SOR=0.918	GT:AD:DP:GQ:PL	0/1:23,30:53:99:681,0,470
3L	21392589	.	A	G	188.77	.	AC=1;AF=0.500;AN=2;BaseQRankSum=0.036;ClippingRankSum=0.000;DP=48;ExcessHet=3.0103;FS=0.000;MLEAC=1;MLEAF=0.500;MQ=43.92;MQRankSum=0.905;QD=3.93;ReadPosRankSum=-0.534;SOR=0.564	GT:AD:DP:GQ:PL	0/1:35,13:48:99:217,0,786
3L	21392664	.	G	C	873.77	.	AC=1;AF=0.500;AN=2;BaseQRankSum=-2.026;ClippingRankSum=0.000;DP=58;ExcessHet=3.0103;FS=1.241;MLEAC=1;MLEAF=0.500;MQ=43.87;MQRankSum=-1.018;QD=15.06;ReadPosRankSum=-0.196;SOR=0.451	GT:AD:DP:GQ:PL	0/1:15,43:58:99:902,0,251
3L	21392699	.	T	C	1719.77	.	AC=2;AF=1.00;AN=2;DP=65;ExcessHet=3.0103;FS=0.000;MLEAC=2;MLEAF=1.00;MQ=43.88;QD=26.46;SOR=1.162	GT:AD:DP:GQ:PL	1/1:0,65:65:99:1748,194,0
3L	21392961	.	G	A	893.77	.	AC=1;AF=0.500;AN=2;BaseQRankSum=2.882;ClippingRankSum=0.000;DP=52;ExcessHet=3.0103;FS=6.793;MLEAC=1;MLEAF=0.500;MQ=44.00;MQRankSum=0.000;QD=17.19;ReadPosRankSum=-1.705;SOR=0.356	GT:AD:DP:GQ:PL	0/1:14,38:52:99:922,0,220
3L	21393170	.	T	C	561.77	.	AC=1;AF=0.500;AN=2;BaseQRankSum=-1.122;ClippingRankSum=0.000;DP=46;ExcessHet=3.0103;FS=8.629;MLEAC=1;MLEAF=0.500;MQ=44.00;MQRankSum=0.000;QD=12.21;ReadPosRankSum=0.562;SOR=1.541	GT:AD:DP:GQ:PL	0/1:18,28:46:99:590,0,360
3L	21393782	.	A	T	563.77	.	AC=1;AF=0.500;AN=2;BaseQRankSum=3.165;ClippingRankSum=0.000;DP=53;ExcessHet=3.0103;FS=3.855;MLEAC=1;MLEAF=0.500;MQ=44.00;MQRankSum=0.000;QD=10.64;ReadPosRankSum=-0.099;SOR=1.302	GT:AD:DP:GQ:PL	0/1:26,27:53:99:592,0,543
3L	21394169	.	G	C	681.77	.	AC=1;AF=0.500;AN=2;BaseQRankSum=-1.663;ClippingRankSum=0.000;DP=73;ExcessHet=3.0103;FS=3.247;MLEAC=1;MLEAF=0.500;MQ=44.00;MQRankSum=0.000;QD=9.34;ReadPosRankSum=0.759;SOR=1.188	GT:AD:DP:GQ:PL	0/1:38,35:73:99:710,0,863
3L	21394408	.	T	A	906.77	.	AC=1;AF=0.500;AN=2;BaseQRankSum=4.530;ClippingRankSum=0.000;DP=73;ExcessHet=3.0103;FS=1.966;MLEAC=1;MLEAF=0.500;MQ=43.95;MQRankSum=-1.238;QD=12.42;ReadPosRankSum=-0.492;SOR=0.430	GT:AD:DP:GQ:PL	0/1:32,41:73:99:935,0,635
3L	21394461	.	GTCAGCTGA	G	1746.73	.	AC=1;AF=0.500;AN=2;BaseQRankSum=-0.707;ClippingRankSum=0.000;DP=79;ExcessHet=3.0103;FS=4.416;MLEAC=1;MLEAF=0.500;MQ=43.93;MQRankSum=-1.488;QD=22.39;ReadPosRankSum=0.501;SOR=0.427	GT:AD:DP:GQ:PL	0/1:33,45:78:99:1784,0,1300
3L	21394479	.	A	G	1095.77	.	AC=1;AF=0.500;AN=2;BaseQRankSum=-3.183;ClippingRankSum=0.000;DP=79;ExcessHet=3.0103;FS=3.053;MLEAC=1;MLEAF=0.500;MQ=43.93;MQRankSum=1.540;QD=13.87;ReadPosRankSum=-0.771;SOR=1.057	GT:AD:DP:GQ:PL	0/1:45,34:79:99:1124,0,1857
3L	21394481	.	G	T	1011.77	.	AC=1;AF=0.500;AN=2;BaseQRankSum=2.335;ClippingRankSum=0.000;DP=81;ExcessHet=3.0103;FS=2.993;MLEAC=1;MLEAF=0.500;MQ=43.93;MQRankSum=-1.516;QD=12.49;ReadPosRankSum=0.786;SOR=0.566	GT:AD:DP:GQ:PL	0/1:35,46:81:99:1040,0,1334
3L	21394500	.	A	G	583.77	.	AC=1;AF=0.500;AN=2;BaseQRankSum=1.139;ClippingRankSum=0.000;DP=75;ExcessHet=3.0103;FS=6.104;MLEAC=1;MLEAF=0.500;MQ=43.92;MQRankSum=1.490;QD=7.78;ReadPosRankSum=-0.199;SOR=0.889	GT:AD:DP:GQ:PL	0/1:44,31:75:99:612,0,954
3L	21394508	.	TGA	T	1618.73	.	AC=1;AF=0.500;AN=2;BaseQRankSum=-1.061;ClippingRankSum=0.000;DP=73;ExcessHet=3.0103;FS=3.240;MLEAC=1;MLEAF=0.500;MQ=43.89;MQRankSum=-1.713;QD=22.48;ReadPosRankSum=-0.154;SOR=0.920	GT:AD:DP:GQ:PL	0/1:30,42:72:99:1656,0,1165
3L	21394514	.	G	GGGA	1643.73	.	AC=1;AF=0.500;AN=2;BaseQRankSum=0.457;ClippingRankSum=0.000;DP=73;ExcessHet=3.0103;FS=3.134;MLEAC=1;MLEAF=0.500;MQ=43.89;MQRankSum=-1.741;QD=22.52;ReadPosRankSum=-0.223;SOR=0.962	GT:AD:DP:GQ:PL	0/1:31,42:73:99:1681,0,1183
3L	21394549	.	A	AGCATATAT	918.73	.	AC=1;AF=0.500;AN=2;BaseQRankSum=1.540;ClippingRankSum=0.000;DP=59;ExcessHet=3.0103;FS=0.000;MLEAC=1;MLEAF=0.500;MQ=43.93;MQRankSum=1.307;QD=16.41;ReadPosRankSum=0.923;SOR=0.765	GT:AD:DP:GQ:PL	0/1:31,25:56:99:956,0,1212
3L	21394565	.	C	A	1263.77	.	AC=1;AF=0.500;AN=2;BaseQRankSum=-1.437;ClippingRankSum=0.000;DP=61;ExcessHet=3.0103;FS=0.000;MLEAC=1;MLEAF=0.500;MQ=43.94;MQRankSum=-1.223;QD=21.06;ReadPosRankSum=-1.418;SOR=0.676	GT:AD:DP:GQ:PL	0/1:26,34:60:99:1292,0,954
3L	21394573	.	T	C	1178.77	.	AC=1;AF=0.500;AN=2;BaseQRankSum=-1.777;ClippingRankSum=0.000;DP=59;ExcessHet=3.0103;FS=2.278;MLEAC=1;MLEAF=0.500;MQ=43.93;MQRankSum=-1.307;QD=20.32;ReadPosRankSum=-0.522;SOR=0.412	GT:AD:DP:GQ:PL	0/1:27,31:58:99:1207,0,1021
3L	21395038	.	T	C	722.77	.	AC=1;AF=0.500;AN=2;BaseQRankSum=-1.240;ClippingRankSum=0.000;DP=50;ExcessHet=3.0103;FS=0.000;MLEAC=1;MLEAF=0.500;MQ=44.00;MQRankSum=0.000;QD=14.75;ReadPosRankSum=-0.560;SOR=0.681	GT:AD:DP:GQ:PL	0/1:29,20:49:99:751,0,1086
3L	21395041	.	A	G	719.77	.	AC=1;AF=0.500;AN=2;BaseQRankSum=-0.549;ClippingRankSum=0.000;DP=51;ExcessHet=3.0103;FS=0.000;MLEAC=1;MLEAF=0.500;MQ=44.00;MQRankSum=0.000;QD=14.40;ReadPosRankSum=-0.678;SOR=0.764	GT:AD:DP:GQ:PL	0/1:29,21:50:99:748,0,1118
3L	21395112	.	GCAAATATTA	G	1042.73	.	AC=1;AF=0.500;AN=2;BaseQRankSum=1.328;ClippingRankSum=0.000;DP=45;ExcessHet=3.0103;FS=8.614;MLEAC=1;MLEAF=0.500;MQ=43.94;MQRankSum=-0.771;QD=23.17;ReadPosRankSum=-0.811;SOR=1.139	GT:AD:DP:GQ:PL	0/1:18,27:45:99:1080,0,668
3L	21395203	.	C	T	755.77	.	AC=1;AF=0.500;AN=2;BaseQRankSum=0.120;ClippingRankSum=0.000;DP=46;ExcessHet=3.0103;FS=1.257;MLEAC=1;MLEAF=0.500;MQ=44.10;MQRankSum=0.035;QD=16.43;ReadPosRankSum=0.763;SOR=0.941	GT:AD:DP:GQ:PL	0/1:12,34:46:99:784,0,198
3L	21395232	.	G	A	683.77	.	AC=1;AF=0.500;AN=2;BaseQRankSum=-2.607;ClippingRankSum=0.000;DP=48;ExcessHet=3.0103;FS=2.652;MLEAC=1;MLEAF=0.500;MQ=43.94;MQRankSum=-0.629;QD=14.25;ReadPosRankSum=0.045;SOR=0.943	GT:AD:DP:GQ:PL	0/1:15,33:48:99:712,0,280
3L	21395335	.	G	A	789.77	.	AC=1;AF=0.500;AN=2;BaseQRankSum=3.200;ClippingRankSum=0.000;DP=55;ExcessHet=3.0103;FS=10.105;MLEAC=1;MLEAF=0.500;MQ=44.00;MQRankSum=0.000;QD=14.36;ReadPosRankSum=1.577;SOR=1.616	GT:AD:DP:GQ:PL	0/1:20,35:55:99:818,0,358
3L	21396280	.	A	G	481.77	.	AC=1;AF=0.500;AN=2;BaseQRankSum=-0.609;ClippingRankSum=0.000;DP=46;ExcessHet=3.0103;FS=6.473;MLEAC=1;MLEAF=0.500;MQ=44.00;MQRankSum=0.000;QD=10.95;ReadPosRankSum=0.031;SOR=1.112	GT:AD:DP:GQ:PL	0/1:20,24:44:99:510,0,410
3L	21396313	.	A	T	1456.77	.	AC=2;AF=1.00;AN=2;DP=55;ExcessHet=3.0103;FS=0.000;MLEAC=2;MLEAF=1.00;MQ=43.73;QD=27.49;SOR=0.808	GT:AD:DP:GQ:PL	1/1:0,53:53:99:1485,159,0
3L	21396691	.	T	A	863.77	.	AC=1;AF=0.500;AN=2;BaseQRankSum=-0.591;ClippingRankSum=0.000;DP=51;ExcessHet=3.0103;FS=6.755;MLEAC=1;MLEAF=0.500;MQ=44.00;MQRankSum=0.000;QD=16.94;ReadPosRankSum=-0.261;SOR=0.386	GT:AD:DP:GQ:PL	0/1:13,38:51:99:892,0,216
3L	21397822	.	A	G	361.77	.	AC=1;AF=0.500;AN=2;BaseQRankSum=-1.061;ClippingRankSum=0.000;DP=50;ExcessHet=3.0103;FS=1.102;MLEAC=1;MLEAF=0.500;MQ=43.88;MQRankSum=1.196;QD=7.24;ReadPosRankSum=-0.475;SOR=0.515	GT:AD:DP:GQ:PL	0/1:30,20:50:99:390,0,700
3L	21398027	.	C	T	1000.77	.	AC=1;AF=0.500;AN=2;BaseQRankSum=3.493;ClippingRankSum=0.000;DP=68;ExcessHet=3.0103;FS=0.974;MLEAC=1;MLEAF=0.500;MQ=44.00;MQRankSum=0.000;QD=14.72;ReadPosRankSum=-0.628;SOR=0.910	GT:AD:DP:GQ:PL	0/1:24,44:68:99:1029,0,429
3L	21398342	.	T	G	748.77	.	AC=1;AF=0.500;AN=2;BaseQRankSum=-2.597;ClippingRankSum=0.000;DP=54;ExcessHet=3.0103;FS=4.243;MLEAC=1;MLEAF=0.500;MQ=44.00;MQRankSum=0.000;QD=13.87;ReadPosRankSum=-0.505;SOR=1.523	GT:AD:DP:GQ:PL	0/1:19,35:54:99:777,0,370
3L	21398357	.	A	G	1883.77	.	AC=2;AF=1.00;AN=2;DP=53;ExcessHet=3.0103;FS=0.000;MLEAC=2;MLEAF=1.00;MQ=44.00;QD=32.85;SOR=1.402	GT:AD:DP:GQ:PL	1/1:0,53:53:99:1912,159,0
3L	21398530	.	G	A	294.77	.	AC=1;AF=0.500;AN=2;BaseQRankSum=-0.653;ClippingRankSum=0.000;DP=58;ExcessHet=3.0103;FS=3.991;MLEAC=1;MLEAF=0.500;MQ=44.00;MQRankSum=0.000;QD=5.26;ReadPosRankSum=1.261;SOR=1.121	GT:AD:DP:GQ:PL	0/1:38,18:56:99:323,0,881
3L	21398719	.	T	TAG	2985.73	.	AC=2;AF=1.00;AN=2;DP=68;ExcessHet=3.0103;FS=0.000;MLEAC=2;MLEAF=1.00;MQ=43.97;QD=28.52;SOR=0.990	GT:AD:DP:GQ:PL	1/1:0,67:67:99:3023,205,0
3L	21398721	.	C	CAG	3054.73	.	AC=2;AF=1.00;AN=2;DP=67;ExcessHet=3.0103;FS=0.000;MLEAC=2;MLEAF=1.00;MQ=43.97;QD=25.99;SOR=0.990	GT:AD:DP:GQ:PL	1/1:0,67:67:99:3092,211,0
3L	21398884	.	A	G	640.77	.	AC=1;AF=0.500;AN=2;BaseQRankSum=1.602;ClippingRankSum=0.000;DP=74;ExcessHet=3.0103;FS=3.164;MLEAC=1;MLEAF=0.500;MQ=44.00;MQRankSum=0.000;QD=8.66;ReadPosRankSum=-0.240;SOR=0.392	GT:AD:DP:GQ:PL	0/1:41,33:74:99:669,0,880
3L	21398898	.	C	T	698.77	.	AC=1;AF=0.500;AN=2;BaseQRankSum=-0.921;ClippingRankSum=0.000;DP=79;ExcessHet=3.0103;FS=11.306;MLEAC=1;MLEAF=0.500;MQ=44.00;MQRankSum=0.000;QD=8.85;ReadPosRankSum=0.192;SOR=0.726	GT:AD:DP:GQ:PL	0/1:44,35:79:99:727,0,937
3L	21399382	.	G	A	703.77	.	AC=1;AF=0.500;AN=2;BaseQRankSum=2.565;ClippingRankSum=0.000;DP=40;ExcessHet=3.0103;FS=1.478;MLEAC=1;MLEAF=0.500;MQ=42.27;MQRankSum=1.402;QD=17.59;ReadPosRankSum=-0.222;SOR=0.758	GT:AD:DP:GQ:PL	0/1:9,31:40:99:732,0,105
3L	21399658	.	C	G	268.77	.	AC=1;AF=0.500;AN=2;BaseQRankSum=-2.338;ClippingRankSum=0.000;DP=42;ExcessHet=3.0103;FS=1.209;MLEAC=1;MLEAF=0.500;MQ=42.97;MQRankSum=1.492;QD=6.40;ReadPosRankSum=1.091;SOR=0.503	GT:AD:DP:GQ:PL	0/1:25,17:42:99:297,0,538
3L	21399681	.	C	CAA	423.73	.	AC=1;AF=0.500;AN=2;BaseQRankSum=-1.078;ClippingRankSum=0.000;DP=40;ExcessHet=3.0103;FS=0.000;MLEAC=1;MLEAF=0.500;MQ=42.48;MQRankSum=-1.305;QD=11.77;ReadPosRankSum=1.456;SOR=0.656	GT:AD:DP:GQ:PL	0/1:15,21:36:99:461,0,346
3L	21400506	.	G	A	263.77	.	AC=1;AF=0.500;AN=2;BaseQRankSum=-0.760;ClippingRankSum=0.000;DP=53;ExcessHet=3.0103;FS=0.000;MLEAC=1;MLEAF=0.500;MQ=44.00;MQRankSum=0.000;QD=5.07;ReadPosRankSum=-1.809;SOR=0.531	GT:AD:DP:GQ:PL	0/1:35,17:52:99:292,0,789
3L	21400565	.	T	A	693.77	.	AC=1;AF=0.500;AN=2;BaseQRankSum=-1.800;ClippingRankSum=0.000;DP=51;ExcessHet=3.0103;FS=1.092;MLEAC=1;MLEAF=0.500;MQ=44.00;MQRankSum=0.000;QD=13.60;ReadPosRankSum=1.090;SOR=0.880	GT:AD:DP:GQ:PL	0/1:18,33:51:99:722,0,340
3L	21400692	.	T	A	1156.77	.	AC=2;AF=1.00;AN=2;DP=44;ExcessHet=3.0103;FS=0.000;MLEAC=2;MLEAF=1.00;MQ=43.96;QD=26.29;SOR=1.105	GT:AD:DP:GQ:PL	1/1:0,44:44:99:1185,132,0
3L	21400852	.	T	G	264.77	.	AC=1;AF=0.500;AN=2;BaseQRankSum=-0.820;ClippingRankSum=0.000;DP=53;ExcessHet=3.0103;FS=1.147;MLEAC=1;MLEAF=0.500;MQ=43.96;MQRankSum=0.728;QD=5.00;ReadPosRankSum=1.707;SOR=0.497	GT:AD:DP:GQ:PL	0/1:36,17:53:99:293,0,860
3L	21401270	.	T	C	1541.77	.	AC=2;AF=1.00;AN=2;DP=57;ExcessHet=3.0103;FS=0.000;MLEAC=2;MLEAF=1.00;MQ=43.97;QD=27.53;SOR=1.101	GT:AD:DP:GQ:PL	1/1:0,56:56:99:1570,168,0
3L	21401317	.	C	T	1646.77	.	AC=2;AF=1.00;AN=2;DP=62;ExcessHet=3.0103;FS=0.000;MLEAC=2;MLEAF=1.00;MQ=43.97;QD=27.45;SOR=0.760	GT:AD:DP:GQ:PL	1/1:0,60:60:99:1675,179,0
3L	21401618	.	C	G	1524.77	.	AC=2;AF=1.00;AN=2;DP=58;ExcessHet=3.0103;FS=0.000;MLEAC=2;MLEAF=1.00;MQ=44.00;QD=26.29;SOR=0.914	GT:AD:DP:GQ:PL	1/1:0,58:58:99:1553,173,0
3L	21402170	.	TTAA	T	1363.73	.	AC=1;AF=0.500;AN=2;BaseQRankSum=-1.885;ClippingRankSum=0.000;DP=57;ExcessHet=3.0103;FS=0.000;MLEAC=1;MLEAF=0.500;MQ=43.81;MQRankSum=1.986;QD=24.35;ReadPosRankSum=0.000;SOR=0.703	GT:AD:DP:GQ:PL	0/1:21,35:56:99:1401,0,775
3L	21402213	.	T	G	684.77	.	AC=1;AF=0.500;AN=2;BaseQRankSum=-3.810;ClippingRankSum=0.000;DP=56;ExcessHet=3.0103;FS=2.302;MLEAC=1;MLEAF=0.500;MQ=43.61;MQRankSum=4.404;QD=12.23;ReadPosRankSum=0.400;SOR=0.404	GT:AD:DP:GQ:PL	0/1:23,33:56:99:713,0,483
3L	21402260	.	G	A	857.77	.	AC=1;AF=0.500;AN=2;BaseQRankSum=2.275;ClippingRankSum=0.000;DP=59;ExcessHet=3.0103;FS=0.000;MLEAC=1;MLEAF=0.500;MQ=43.38;MQRankSum=-5.584;QD=14.54;ReadPosRankSum=-0.386;SOR=0.798	GT:AD:DP:GQ:PL	0/1:35,24:59:99:886,0,1339
3L	21402271	.	G	A	902.77	.	AC=1;AF=0.500;AN=2;BaseQRankSum=1.777;ClippingRankSum=0.000;DP=56;ExcessHet=3.0103;FS=0.000;MLEAC=1;MLEAF=0.500;MQ=43.38;MQRankSum=-5.153;QD=16.12;ReadPosRankSum=-1.250;SOR=0.614	GT:AD:DP:GQ:PL	0/1:32,24:56:99:931,0,1352
3L	21402274	.	A	AGCCC	867.73	.	AC=1;AF=0.500;AN=2;BaseQRankSum=1.666;ClippingRankSum=0.000;DP=56;ExcessHet=3.0103;FS=1.048;MLEAC=1;MLEAF=0.500;MQ=43.38;MQRankSum=-5.549;QD=15.50;ReadPosRankSum=-0.420;SOR=0.495	GT:AD:DP:GQ:PL	0/1:34,22:56:99:905,0,1355
3L	21402276	.	G	T	792.77	.	AC=1;AF=0.500;AN=2;BaseQRankSum=1.054;ClippingRankSum=0.000;DP=55;ExcessHet=3.0103;FS=0.000;MLEAC=1;MLEAF=0.500;MQ=43.37;MQRankSum=-5.697;QD=14.41;ReadPosRankSum=-0.269;SOR=0.566	GT:AD:DP:GQ:PL	0/1:34,21:55:99:821,0,1361
3L	21402279	.	A	AATAAATATG	783.73	.	AC=1;AF=0.500;AN=2;BaseQRankSum=0.658;ClippingRankSum=0.000;DP=54;ExcessHet=3.0103;FS=0.000;MLEAC=1;MLEAF=0.500;MQ=43.35;MQRankSum=-5.856;QD=14.51;ReadPosRankSum=-0.287;SOR=0.653	GT:AD:DP:GQ:PL	0/1:34,20:54:99:821,0,1361
3L	21402299	.	C	CT	688.14	.	AC=2;AF=1.00;AN=2;BaseQRankSum=-0.446;ClippingRankSum=0.000;DP=49;ExcessHet=3.0103;FS=16.665;MLEAC=2;MLEAF=1.00;MQ=43.27;MQRankSum=0.233;QD=15.29;ReadPosRankSum=1.286;SOR=0.503	GT:AD:DP:GQ:PL	1/1:6,39:45:10:725,10,0
3L	21402313	.	G	A	253.77	.	AC=1;AF=0.500;AN=2;BaseQRankSum=0.495;ClippingRankSum=0.000;DP=50;ExcessHet=3.0103;FS=0.000;MLEAC=1;MLEAF=0.500;MQ=43.47;MQRankSum=-4.916;QD=5.08;ReadPosRankSum=-1.169;SOR=0.754	GT:AD:DP:GQ:PL	0/1:33,17:50:99:282,0,758
3L	21402514	.	C	G	1525.77	.	AC=2;AF=1.00;AN=2;DP=59;ExcessHet=3.0103;FS=0.000;MLEAC=2;MLEAF=1.00;MQ=43.59;QD=26.31;SOR=0.762	GT:AD:DP:GQ:PL	1/1:0,58:58:99:1554,173,0
3L	21402709	.	GT	G	496.73	.	AC=1;AF=0.500;AN=2;BaseQRankSum=1.299;ClippingRankSum=0.000;DP=61;ExcessHet=3.0103;FS=2.457;MLEAC=1;MLEAF=0.500;MQ=43.94;MQRankSum=1.342;QD=9.20;ReadPosRankSum=0.761;SOR=1.155	GT:AD:DP:GQ:PL	0/1:20,34:54:99:534,0,279
3L	21403281	.	AAC	A	596.73	.	AC=1;AF=0.500;AN=2;BaseQRankSum=-0.335;ClippingRankSum=0.000;DP=49;ExcessHet=3.0103;FS=2.752;MLEAC=1;MLEAF=0.500;MQ=44.00;MQRankSum=0.000;QD=14.21;ReadPosRankSum=-0.789;SOR=0.372	GT:AD:DP:GQ:PL	0/1:17,25:42:99:634,0,404
3L	21403628	.	G	A	745.77	.	AC=1;AF=0.500;AN=2;BaseQRankSum=0.980;ClippingRankSum=0.000;DP=50;ExcessHet=3.0103;FS=8.843;MLEAC=1;MLEAF=0.500;MQ=44.00;MQRankSum=0.000;QD=14.92;ReadPosRankSum=-1.839;SOR=0.253	GT:AD:DP:GQ:PL	0/1:15,35:50:99:774,0,241
3L	21403658	.	G	T	242.77	.	AC=1;AF=0.500;AN=2;BaseQRankSum=0.069;ClippingRankSum=0.000;DP=56;ExcessHet=3.0103;FS=11.020;MLEAC=1;MLEAF=0.500;MQ=44.00;MQRankSum=0.000;QD=4.34;ReadPosRankSum=0.884;SOR=2.026	GT:AD:DP:GQ:PL	0/1:40,16:56:99:271,0,910
3L	21404045	.	C	CA	531.73	.	AC=1;AF=0.500;AN=2;BaseQRankSum=1.096;ClippingRankSum=0.000;DP=55;ExcessHet=3.0103;FS=0.000;MLEAC=1;MLEAF=0.500;MQ=43.42;MQRankSum=-1.206;QD=10.85;ReadPosRankSum=1.440;SOR=0.752	GT:AD:DP:GQ:PL	0/1:16,33:49:99:569,0,173
3L	21404170	.	T	C	565.77	.	AC=1;AF=0.500;AN=2;BaseQRankSum=-1.317;ClippingRankSum=0.000;DP=44;ExcessHet=3.0103;FS=2.704;MLEAC=1;MLEAF=0.500;MQ=43.70;MQRankSum=-0.747;QD=12.86;ReadPosRankSum=0.491;SOR=0.715	GT:AD:DP:GQ:PL	0/1:17,27:44:99:594,0,335
3L	21404273	.	A	C	190.77	.	AC=1;AF=0.500;AN=2;BaseQRankSum=-3.508;ClippingRankSum=0.000;DP=42;ExcessHet=3.0103;FS=1.312;MLEAC=1;MLEAF=0.500;MQ=43.91;MQRankSum=-0.553;QD=4.54;ReadPosRankSum=-1.472;SOR=1.091	GT:AD:DP:GQ:PL	0/1:29,13:42:99:219,0,713
3L	21404284	.	A	T	1118.77	.	AC=2;AF=1.00;AN=2;DP=43;ExcessHet=3.0103;FS=0.000;MLEAC=2;MLEAF=1.00;MQ=43.86;QD=26.02;SOR=0.941	GT:AD:DP:GQ:PL	1/1:0,43:43:99:1147,128,0
3L	21404317	.	G	T	237.77	.	AC=1;AF=0.500;AN=2;BaseQRankSum=1.726;ClippingRankSum=0.000;DP=43;ExcessHet=3.0103;FS=2.793;MLEAC=1;MLEAF=0.500;MQ=43.86;MQRankSum=0.000;QD=5.53;ReadPosRankSum=0.441;SOR=0.846	GT:AD:DP:GQ:PL	0/1:29,14:43:99:266,0,664
3L	21404387	.	TGCCAAATAAAACCATCATC	T	1053.73	.	AC=1;AF=0.500;AN=2;BaseQRankSum=-0.439;ClippingRankSum=0.000;DP=51;ExcessHet=3.0103;FS=2.448;MLEAC=1;MLEAF=0.500;MQ=44.02;MQRankSum=-0.355;QD=21.07;ReadPosRankSum=2.388;SOR=0.392	GT:AD:DP:GQ:PL	0/1:23,27:50:99:1091,0,881
3L	21404411	.	T	G	1135.77	.	AC=1;AF=0.500;AN=2;BaseQRankSum=0.457;ClippingRankSum=0.000;DP=49;ExcessHet=3.0103;FS=2.490;MLEAC=1;MLEAF=0.500;MQ=44.06;MQRankSum=-0.800;QD=23.18;ReadPosRankSum=-2.492;SOR=0.396	GT:AD:DP:GQ:PL	0/1:19,30:49:99:1164,0,749
3L	21404422	.	C	T	1400.77	.	AC=2;AF=1.00;AN=2;DP=53;ExcessHet=3.0103;FS=0.000;MLEAC=2;MLEAF=1.00;MQ=44.05;QD=26.43;SOR=0.892	GT:AD:DP:GQ:PL	1/1:0,53:53:99:1429,158,0
3L	21404554	.	T	G	363.77	.	AC=1;AF=0.500;AN=2;BaseQRankSum=-0.687;ClippingRankSum=0.000;DP=55;ExcessHet=3.0103;FS=0.000;MLEAC=1;MLEAF=0.500;MQ=43.96;MQRankSum=0.836;QD=6.74;ReadPosRankSum=1.609;SOR=0.730	GT:AD:DP:GQ:PL	0/1:33,21:54:99:392,0,765
3L	21404735	.	A	C	415.77	.	AC=1;AF=0.500;AN=2;BaseQRankSum=-2.029;ClippingRankSum=0.000;DP=48;ExcessHet=3.0103;FS=0.000;MLEAC=1;MLEAF=0.500;MQ=43.94;MQRankSum=0.000;QD=9.04;ReadPosRankSum=2.297;SOR=0.871	GT:AD:DP:GQ:PL	0/1:23,23:46:99:444,0,509
3L	21404793	.	A	G	888.77	.	AC=1;AF=0.500;AN=2;BaseQRankSum=-0.260;ClippingRankSum=0.000;DP=47;ExcessHet=3.0103;FS=0.000;MLEAC=1;MLEAF=0.500;MQ=44.00;MQRankSum=0.000;QD=19.32;ReadPosRankSum=-0.800;SOR=0.680	GT:AD:DP:GQ:PL	0/1:22,24:46:99:917,0,1246
3L	21404799	.	T	G	859.77	.	AC=1;AF=0.500;AN=2;BaseQRankSum=-1.532;ClippingRankSum=0.000;DP=49;ExcessHet=3.0103;FS=1.079;MLEAC=1;MLEAF=0.500;MQ=44.00;MQRankSum=0.000;QD=17.91;ReadPosRankSum=-0.163;SOR=0.874	GT:AD:DP:GQ:PL	0/1:25,23:48:99:888,0,1320
3L	21404800	.	G	T	859.77	.	AC=1;AF=0.500;AN=2;BaseQRankSum=-0.512;ClippingRankSum=0.000;DP=50;ExcessHet=3.0103;FS=0.000;MLEAC=1;MLEAF=0.500;MQ=44.00;MQRankSum=0.000;QD=17.55;ReadPosRankSum=0.138;SOR=0.796	GT:AD:DP:GQ:PL	0/1:26,23:49:99:888,0,1320
3L	21404942	.	C	A	627.77	.	AC=1;AF=0.500;AN=2;BaseQRankSum=1.288;ClippingRankSum=0.000;DP=45;ExcessHet=3.0103;FS=1.164;MLEAC=1;MLEAF=0.500;MQ=43.96;MQRankSum=-0.696;QD=13.95;ReadPosRankSum=0.889;SOR=0.906	GT:AD:DP:GQ:PL	0/1:16,29:45:99:656,0,280
3L	21405138	.	T	C	602.77	.	AC=1;AF=0.500;AN=2;BaseQRankSum=-2.074;ClippingRankSum=0.000;DP=49;ExcessHet=3.0103;FS=1.115;MLEAC=1;MLEAF=0.500;MQ=44.00;MQRankSum=0.000;QD=12.30;ReadPosRankSum=0.152;SOR=0.465	GT:AD:DP:GQ:PL	0/1:21,28:49:99:631,0,447
3L	21405168	.	GA	G	1362.73	.	AC=2;AF=1.00;AN=2;DP=48;ExcessHet=3.0103;FS=0.000;MLEAC=2;MLEAF=1.00;MQ=44.00;QD=28.39;SOR=0.866	GT:AD:DP:GQ:PL	1/1:0,48:48:99:1400,144,0
3L	21405801	.	CG	C	380.73	.	AC=1;AF=0.500;AN=2;BaseQRankSum=1.827;ClippingRankSum=0.000;DP=63;ExcessHet=3.0103;FS=1.078;MLEAC=1;MLEAF=0.500;MQ=44.00;MQRankSum=0.000;QD=6.24;ReadPosRankSum=1.933;SOR=0.534	GT:AD:DP:GQ:PL	0/1:42,19:61:99:418,0,1076
3L	21405890	.	A	T	310.77	.	AC=1;AF=0.500;AN=2;BaseQRankSum=0.614;ClippingRankSum=0.000;DP=64;ExcessHet=3.0103;FS=1.089;MLEAC=1;MLEAF=0.500;MQ=44.00;MQRankSum=0.000;QD=4.86;ReadPosRankSum=-0.580;SOR=0.947	GT:AD:DP:GQ:PL	0/1:44,20:64:99:339,0,986
3L	21406448	.	G	A	1614.77	.	AC=2;AF=1.00;AN=2;DP=61;ExcessHet=3.0103;FS=0.000;MLEAC=2;MLEAF=1.00;MQ=43.76;QD=26.47;SOR=1.107	GT:AD:DP:GQ:PL	1/1:0,61:61:99:1643,182,0
3L	21406531	.	A	G	1637.77	.	AC=2;AF=1.00;AN=2;DP=60;ExcessHet=3.0103;FS=0.000;MLEAC=2;MLEAF=1.00;MQ=43.95;QD=27.30;SOR=1.071	GT:AD:DP:GQ:PL	1/1:0,60:60:99:1666,180,0
3L	21406567	.	C	G	568.77	.	AC=1;AF=0.500;AN=2;BaseQRankSum=3.216;ClippingRankSum=0.000;DP=52;ExcessHet=3.0103;FS=0.000;MLEAC=1;MLEAF=0.500;MQ=43.94;MQRankSum=1.078;QD=10.94;ReadPosRankSum=-0.160;SOR=0.678	GT:AD:DP:GQ:PL	0/1:25,27:52:99:597,0,509
3L	21406781	.	A	G	430.77	.	AC=1;AF=0.500;AN=2;BaseQRankSum=-3.322;ClippingRankSum=0.000;DP=62;ExcessHet=3.0103;FS=14.636;MLEAC=1;MLEAF=0.500;MQ=43.94;MQRankSum=1.157;QD=6.95;ReadPosRankSum=0.637;SOR=2.084	GT:AD:DP:GQ:PL	0/1:38,24:62:99:459,0,859
3L	21406826	.	ATTAAACATCTGAAGTGT	A	725.73	.	AC=1;AF=0.500;AN=2;BaseQRankSum=-0.270;ClippingRankSum=0.000;DP=61;ExcessHet=3.0103;FS=5.446;MLEAC=1;MLEAF=0.500;MQ=43.90;MQRankSum=-2.288;QD=12.73;ReadPosRankSum=-1.211;SOR=0.797	GT:AD:DP:GQ:PL	0/1:36,21:57:99:763,0,2158
3L	21407045	.	TAATATATTTATAATAATATATAAATA	T	658.73	.	AC=1;AF=0.500;AN=2;BaseQRankSum=0.861;ClippingRankSum=0.000;DP=71;ExcessHet=3.0103;FS=3.726;MLEAC=1;MLEAF=0.500;MQ=42.91;MQRankSum=-5.236;QD=9.69;ReadPosRankSum=1.529;SOR=0.675	GT:AD:DP:GQ:PL	0/1:48,20:68:99:696,0,8577
3L	21407302	.	GAACAACAACAAC	G,GAACAACAAC	1484.73	.	AC=1,1;AF=0.500,0.500;AN=2;DP=46;ExcessHet=3.0103;FS=0.000;MLEAC=1,1;MLEAF=0.500,0.500;MQ=42.00;QD=24.21;SOR=0.743	GT:AD:DP:GQ:PL	1/2:0,22,17:39:99:1522,644,721,914,0,862
3L	21407342	.	T	C	839.77	.	AC=1;AF=0.500;AN=2;BaseQRankSum=1.635;ClippingRankSum=0.000;DP=44;ExcessHet=3.0103;FS=6.095;MLEAC=1;MLEAF=0.500;MQ=41.91;MQRankSum=-2.066;QD=19.09;ReadPosRankSum=-0.071;SOR=0.710	GT:AD:DP:GQ:PL	0/1:21,23:44:99:868,0,770
3L	21407755	.	T	C	218.77	.	AC=1;AF=0.500;AN=2;BaseQRankSum=0.785;ClippingRankSum=0.000;DP=47;ExcessHet=3.0103;FS=1.240;MLEAC=1;MLEAF=0.500;MQ=44.00;MQRankSum=0.000;QD=4.65;ReadPosRankSum=0.559;SOR=0.934	GT:AD:DP:GQ:PL	0/1:33,14:47:99:247,0,736
3L	21407802	.	A	AAT	283.73	.	AC=1;AF=0.500;AN=2;BaseQRankSum=1.762;ClippingRankSum=0.000;DP=53;ExcessHet=3.0103;FS=6.683;MLEAC=1;MLEAF=0.500;MQ=44.00;MQRankSum=0.000;QD=5.67;ReadPosRankSum=-1.051;SOR=1.820	GT:AD:DP:GQ:PL	0/1:35,15:50:99:321,0,932
3L	21408097	.	A	T	524.77	.	AC=1;AF=0.500;AN=2;BaseQRankSum=-0.977;ClippingRankSum=0.000;DP=62;ExcessHet=3.0103;FS=2.176;MLEAC=1;MLEAF=0.500;MQ=43.94;MQRankSum=0.911;QD=8.46;ReadPosRankSum=1.835;SOR=1.077	GT:AD:DP:GQ:PL	0/1:35,27:62:99:553,0,809
3L	21408347	.	T	A	549.77	.	AC=1;AF=0.500;AN=2;BaseQRankSum=2.179;ClippingRankSum=0.000;DP=65;ExcessHet=3.0103;FS=0.000;MLEAC=1;MLEAF=0.500;MQ=43.89;MQRankSum=-1.155;QD=8.46;ReadPosRankSum=2.088;SOR=0.638	GT:AD:DP:GQ:PL	0/1:38,27:65:99:578,0,833
3L	21408413	.	AT	A	132.73	.	AC=1;AF=0.500;AN=2;BaseQRankSum=-2.545;ClippingRankSum=0.000;DP=61;ExcessHet=3.0103;FS=0.000;MLEAC=1;MLEAF=0.500;MQ=43.75;MQRankSum=1.146;QD=2.95;ReadPosRankSum=1.720;SOR=0.755	GT:AD:DP:GQ:PL	0/1:25,20:45:99:170,0,913
3L	21408420	.	T	A	807.77	.	AC=1;AF=0.500;AN=2;BaseQRankSum=-1.461;ClippingRankSum=0.000;DP=62;ExcessHet=3.0103;FS=0.986;MLEAC=1;MLEAF=0.500;MQ=43.76;MQRankSum=-0.031;QD=13.46;ReadPosRankSum=1.245;SOR=0.859	GT:AD:DP:GQ:PL	0/1:36,24:60:99:836,0,1365
3L	21408428	.	T	TAA	870.73	.	AC=1;AF=0.500;AN=2;BaseQRankSum=-1.469;ClippingRankSum=0.000;DP=61;ExcessHet=3.0103;FS=1.013;MLEAC=1;MLEAF=0.500;MQ=43.75;MQRankSum=-0.141;QD=14.27;ReadPosRankSum=1.310;SOR=0.963	GT:AD:DP:GQ:PL	0/1:38,23:61:99:908,0,1527
3L	21408431	.	TG	T	828.73	.	AC=1;AF=0.500;AN=2;BaseQRankSum=-1.449;ClippingRankSum=0.000;DP=59;ExcessHet=3.0103;FS=0.995;MLEAC=1;MLEAF=0.500;MQ=43.78;MQRankSum=-0.407;QD=14.05;ReadPosRankSum=0.403;SOR=0.852	GT:AD:DP:GQ:PL	0/1:35,24:59:99:866,0,1701
3L	21408435	.	T	G	856.77	.	AC=1;AF=0.500;AN=2;BaseQRankSum=2.190;ClippingRankSum=0.000;DP=61;ExcessHet=3.0103;FS=2.211;MLEAC=1;MLEAF=0.500;MQ=43.82;MQRankSum=0.139;QD=14.05;ReadPosRankSum=0.901;SOR=1.044	GT:AD:DP:GQ:PL	0/1:38,23:61:99:885,0,1523
3L	21408436	.	T	C	856.77	.	AC=1;AF=0.500;AN=2;BaseQRankSum=1.302;ClippingRankSum=0.000;DP=57;ExcessHet=3.0103;FS=5.643;MLEAC=1;MLEAF=0.500;MQ=43.80;MQRankSum=0.043;QD=15.03;ReadPosRankSum=1.664;SOR=1.476	GT:AD:DP:GQ:PL	0/1:37,20:57:99:885,0,1523
3L	21408438	.	C	CT	724.73	.	AC=1;AF=0.500;AN=2;BaseQRankSum=1.069;ClippingRankSum=0.000;DP=56;ExcessHet=3.0103;FS=5.792;MLEAC=1;MLEAF=0.500;MQ=43.80;MQRankSum=0.130;QD=12.94;ReadPosRankSum=1.101;SOR=1.563	GT:AD:DP:GQ:PL	0/1:35,21:56:99:762,0,1490
3L	21408613	.	T	A	920.77	.	AC=1;AF=0.500;AN=2;BaseQRankSum=0.400;ClippingRankSum=0.000;DP=55;ExcessHet=3.0103;FS=1.172;MLEAC=1;MLEAF=0.500;MQ=44.00;MQRankSum=0.000;QD=16.74;ReadPosRankSum=-0.238;SOR=0.466	GT:AD:DP:GQ:PL	0/1:15,40:55:99:949,0,237
3L	21408618	.	A	G	2045.77	.	AC=2;AF=1.00;AN=2;DP=51;ExcessHet=3.0103;FS=0.000;MLEAC=2;MLEAF=1.00;MQ=44.00;QD=31.80;SOR=0.732	GT:AD:DP:GQ:PL	1/1:0,51:51:99:2074,159,0
3L	21408803	.	A	G	1736.77	.	AC=2;AF=1.00;AN=2;DP=67;ExcessHet=3.0103;FS=0.000;MLEAC=2;MLEAF=1.00;MQ=43.86;QD=26.31;SOR=0.957	GT:AD:DP:GQ:PL	1/1:0,66:66:99:1765,197,0
3L	21409143	.	C	G	2434.77	.	AC=2;AF=1.00;AN=2;DP=58;ExcessHet=3.0103;FS=0.000;MLEAC=2;MLEAF=1.00;MQ=41.59;QD=30.87;SOR=0.914	GT:AD:DP:GQ:PL	1/1:0,58:58:99:2463,177,0
3L	21409155	.	C	T	2469.77	.	AC=2;AF=1.00;AN=2;DP=59;ExcessHet=3.0103;FS=0.000;MLEAC=2;MLEAF=1.00;MQ=40.31;QD=26.39;SOR=1.034	GT:AD:DP:GQ:PL	1/1:0,59:59:99:2498,180,0
3L	21409263	.	A	G	273.77	.	AC=1;AF=0.500;AN=2;BaseQRankSum=1.502;ClippingRankSum=0.000;DP=52;ExcessHet=3.0103;FS=4.351;MLEAC=1;MLEAF=0.500;MQ=36.94;MQRankSum=-2.211;QD=5.37;ReadPosRankSum=-1.329;SOR=0.273	GT:AD:DP:GQ:PL	0/1:33,18:51:99:302,0,724
3L	21409407	.	CT	C	243.73	.	AC=1;AF=0.500;AN=2;BaseQRankSum=2.447;ClippingRankSum=0.000;DP=68;ExcessHet=3.0103;FS=0.000;MLEAC=1;MLEAF=0.500;MQ=42.42;MQRankSum=1.754;QD=4.06;ReadPosRankSum=1.327;SOR=0.795	GT:AD:DP:GQ:PL	0/1:36,24:60:99:281,0,560
3L	21409537	.	C	A	1602.77	.	AC=2;AF=1.00;AN=2;BaseQRankSum=0.327;ClippingRankSum=0.000;DP=62;ExcessHet=3.0103;FS=3.945;MLEAC=2;MLEAF=1.00;MQ=42.29;MQRankSum=-0.306;QD=25.85;ReadPosRankSum=-0.545;SOR=0.940	GT:AD:DP:GQ:PL	1/1:1,61:62:99:1631,158,0
3L	21409573	.	G	A	778.77	.	AC=1;AF=0.500;AN=2;BaseQRankSum=-1.013;ClippingRankSum=0.000;DP=58;ExcessHet=3.0103;FS=1.042;MLEAC=1;MLEAF=0.500;MQ=43.11;MQRankSum=2.276;QD=13.43;ReadPosRankSum=-0.318;SOR=0.489	GT:AD:DP:GQ:PL	0/1:22,36:58:99:807,0,420
3L	21410175	.	C	A	1215.77	.	AC=2;AF=1.00;AN=2;BaseQRankSum=1.600;ClippingRankSum=0.000;DP=48;ExcessHet=3.0103;FS=4.168;MLEAC=2;MLEAF=1.00;MQ=44.00;MQRankSum=0.000;QD=25.87;ReadPosRankSum=-0.497;SOR=1.108	GT:AD:DP:GQ:PL	1/1:1,46:47:99:1244,116,0
3L	21411003	.	A	C	1451.77	.	AC=2;AF=1.00;AN=2;DP=53;ExcessHet=3.0103;FS=0.000;MLEAC=2;MLEAF=1.00;MQ=44.00;QD=27.39;SOR=0.892	GT:AD:DP:GQ:PL	1/1:0,53:53:99:1480,159,0
3L	21411239	.	G	A	276.77	.	AC=1;AF=0.500;AN=2;BaseQRankSum=0.016;ClippingRankSum=0.000;DP=63;ExcessHet=3.0103;FS=2.375;MLEAC=1;MLEAF=0.500;MQ=44.00;MQRankSum=0.000;QD=4.46;ReadPosRankSum=-0.874;SOR=0.788	GT:AD:DP:GQ:PL	0/1:44,18:62:99:305,0,957
3L	21411481	.	T	G	788.77	.	AC=1;AF=0.500;AN=2;BaseQRankSum=-2.512;ClippingRankSum=0.000;DP=69;ExcessHet=3.0103;FS=2.145;MLEAC=1;MLEAF=0.500;MQ=44.00;MQRankSum=0.000;QD=11.43;ReadPosRankSum=0.485;SOR=0.576	GT:AD:DP:GQ:PL	0/1:46,23:69:99:817,0,2353
3L	21411482	.	T	A	788.77	.	AC=1;AF=0.500;AN=2;BaseQRankSum=-0.217;ClippingRankSum=0.000;DP=70;ExcessHet=3.0103;FS=2.146;MLEAC=1;MLEAF=0.500;MQ=43.97;MQRankSum=0.730;QD=11.27;ReadPosRankSum=0.510;SOR=0.552	GT:AD:DP:GQ:PL	0/1:47,23:70:99:817,0,2353
3L	21411837	.	TG	T	387.73	.	AC=1;AF=0.500;AN=2;BaseQRankSum=0.957;ClippingRankSum=0.000;DP=64;ExcessHet=3.0103;FS=5.410;MLEAC=1;MLEAF=0.500;MQ=44.00;MQRankSum=0.000;QD=6.25;ReadPosRankSum=-0.979;SOR=1.460	GT:AD:DP:GQ:PL	0/1:40,22:62:99:425,0,915
3L	21411928	.	C	A	294.77	.	AC=1;AF=0.500;AN=2;BaseQRankSum=0.607;ClippingRankSum=0.000;DP=60;ExcessHet=3.0103;FS=4.091;MLEAC=1;MLEAF=0.500;MQ=44.00;MQRankSum=0.000;QD=5.08;ReadPosRankSum=0.560;SOR=0.282	GT:AD:DP:GQ:PL	0/1:39,19:58:99:323,0,839
3L	21412274	.	A	T	180.77	.	AC=1;AF=0.500;AN=2;BaseQRankSum=-0.865;ClippingRankSum=0.000;DP=46;ExcessHet=3.0103;FS=4.810;MLEAC=1;MLEAF=0.500;MQ=44.00;MQRankSum=0.000;QD=3.93;ReadPosRankSum=-1.275;SOR=1.034	GT:AD:DP:GQ:PL	0/1:33,13:46:99:209,0,755
3L	21412397	.	T	G	1667.77	.	AC=2;AF=1.00;AN=2;BaseQRankSum=-1.645;ClippingRankSum=0.000;DP=67;ExcessHet=3.0103;FS=3.882;MLEAC=2;MLEAF=1.00;MQ=44.00;MQRankSum=0.000;QD=25.27;ReadPosRankSum=-0.701;SOR=0.894	GT:AD:DP:GQ:PL	1/1:1,65:66:99:1696,167,0
3L	21412578	.	T	C	409.77	.	AC=1;AF=0.500;AN=2;BaseQRankSum=-1.228;ClippingRankSum=0.000;DP=68;ExcessHet=3.0103;FS=2.095;MLEAC=1;MLEAF=0.500;MQ=44.00;MQRankSum=0.000;QD=6.12;ReadPosRankSum=0.609;SOR=0.994	GT:AD:DP:GQ:PL	0/1:43,24:67:99:438,0,985
3L	21412647	.	GTT	G	790.73	.	AC=1;AF=0.500;AN=2;BaseQRankSum=-0.325;ClippingRankSum=0.000;DP=69;ExcessHet=3.0103;FS=2.052;MLEAC=1;MLEAF=0.500;MQ=44.00;MQRankSum=0.000;QD=11.63;ReadPosRankSum=-0.493;SOR=0.963	GT:AD:DP:GQ:PL	0/1:43,25:68:99:828,0,1529
3L	21412659	.	TG	T	936.73	.	AC=1;AF=0.500;AN=2;BaseQRankSum=-0.279;ClippingRankSum=0.000;DP=68;ExcessHet=3.0103;FS=0.000;MLEAC=1;MLEAF=0.500;MQ=44.00;MQRankSum=0.000;QD=14.41;ReadPosRankSum=-0.174;SOR=0.596	GT:AD:DP:GQ:PL	0/1:39,26:65:99:974,0,1769
3L	21412668	.	C	T	1043.77	.	AC=1;AF=0.500;AN=2;BaseQRankSum=-1.580;ClippingRankSum=0.000;DP=67;ExcessHet=3.0103;FS=0.000;MLEAC=1;MLEAF=0.500;MQ=44.00;MQRankSum=0.000;QD=15.58;ReadPosRankSum=-0.393;SOR=0.687	GT:AD:DP:GQ:PL	0/1:38,29:67:99:1072,0,1732
3L	21412954	.	A	G	526.77	.	AC=1;AF=0.500;AN=2;BaseQRankSum=1.202;ClippingRankSum=0.000;DP=34;ExcessHet=3.0103;FS=1.443;MLEAC=1;MLEAF=0.500;MQ=44.00;MQRankSum=0.000;QD=15.49;ReadPosRankSum=0.549;SOR=0.485	GT:AD:DP:GQ:PL	0/1:11,23:34:99:555,0,188
3L	21413440	.	A	AC	2240.73	.	AC=2;AF=1.00;AN=2;DP=66;ExcessHet=3.0103;FS=0.000;MLEAC=2;MLEAF=1.00;MQ=43.76;QD=33.95;SOR=1.196	GT:AD:DP:GQ:PL	1/1:0,66:66:99:2278,199,0
3L	21413667	.	T	TTTTGTATAATGCTCTTGCTTAATAAAATGTAACATTGTC	584.73	.	AC=1;AF=0.500;AN=2;BaseQRankSum=-0.367;ClippingRankSum=0.000;DP=58;ExcessHet=3.0103;FS=1.258;MLEAC=1;MLEAF=0.500;MQ=43.50;MQRankSum=-6.304;QD=10.26;ReadPosRankSum=-3.306;SOR=0.976	GT:AD:DP:GQ:PL	0/1:44,13:57:99:622,0,3922
3L	21413755	.	A	ACATTTGGG	294.73	.	AC=1;AF=0.500;AN=2;BaseQRankSum=-0.311;ClippingRankSum=0.000;DP=53;ExcessHet=3.0103;FS=4.971;MLEAC=1;MLEAF=0.500;MQ=43.69;MQRankSum=-6.277;QD=5.56;ReadPosRankSum=0.557;SOR=1.539	GT:AD:DP:GQ:PL	0/1:43,10:53:99:332,0,3440
3L	21413758	.	A	AAG	336.73	.	AC=1;AF=0.500;AN=2;BaseQRankSum=1.069;ClippingRankSum=0.000;DP=53;ExcessHet=3.0103;FS=5.117;MLEAC=1;MLEAF=0.500;MQ=43.69;MQRankSum=-5.915;QD=6.35;ReadPosRankSum=-0.285;SOR=1.802	GT:AD:DP:GQ:PL	0/1:42,11:53:99:374,0,3437
3L	21413767	.	C	T	384.77	.	AC=1;AF=0.500;AN=2;BaseQRankSum=1.486;ClippingRankSum=0.000;DP=51;ExcessHet=3.0103;FS=4.897;MLEAC=1;MLEAF=0.500;MQ=43.71;MQRankSum=-5.059;QD=7.54;ReadPosRankSum=-1.390;SOR=1.383	GT:AD:DP:GQ:PL	0/1:39,12:51:99:413,0,3185
3L	21414088	.	G	A	350.77	.	AC=1;AF=0.500;AN=2;BaseQRankSum=-0.148;ClippingRankSum=0.000;DP=58;ExcessHet=3.0103;FS=12.438;MLEAC=1;MLEAF=0.500;MQ=43.97;MQRankSum=0.800;QD=6.15;ReadPosRankSum=1.261;SOR=1.371	GT:AD:DP:GQ:PL	0/1:36,21:57:99:379,0,725
3L	21414206	.	T	A	329.77	.	AC=1;AF=0.500;AN=2;BaseQRankSum=-0.383;ClippingRankSum=0.000;DP=63;ExcessHet=3.0103;FS=4.028;MLEAC=1;MLEAF=0.500;MQ=43.94;MQRankSum=-0.480;QD=5.23;ReadPosRankSum=-0.027;SOR=1.431	GT:AD:DP:GQ:PL	0/1:42,21:63:99:358,0,975
3L	21414387	.	T	C	298.77	.	AC=1;AF=0.500;AN=2;BaseQRankSum=1.189;ClippingRankSum=0.000;DP=56;ExcessHet=3.0103;FS=6.048;MLEAC=1;MLEAF=0.500;MQ=43.97;MQRankSum=-1.338;QD=5.43;ReadPosRankSum=-0.959;SOR=1.628	GT:AD:DP:GQ:PL	0/1:36,19:55:99:327,0,715
3L	21414462	.	A	G	417.77	.	AC=1;AF=0.500;AN=2;BaseQRankSum=-1.580;ClippingRankSum=0.000;DP=62;ExcessHet=3.0103;FS=0.000;MLEAC=1;MLEAF=0.500;MQ=44.15;MQRankSum=0.024;QD=6.85;ReadPosRankSum=-0.671;SOR=0.593	GT:AD:DP:GQ:PL	0/1:38,23:61:99:446,0,856
3L	21414575	.	T	C	475.77	.	AC=1;AF=0.500;AN=2;BaseQRankSum=1.675;ClippingRankSum=0.000;DP=42;ExcessHet=3.0103;FS=4.805;MLEAC=1;MLEAF=0.500;MQ=44.44;MQRankSum=0.026;QD=11.33;ReadPosRankSum=0.988;SOR=1.549	GT:AD:DP:GQ:PL	0/1:28,14:42:99:504,0,6775
3L	21414576	.	ATTATATTATATTGTTTTATTAT	A	482.73	.	AC=1;AF=0.500;AN=2;BaseQRankSum=2.613;ClippingRankSum=0.000;DP=46;ExcessHet=3.0103;FS=2.901;MLEAC=1;MLEAF=0.500;MQ=44.27;MQRankSum=0.592;QD=10.49;ReadPosRankSum=0.975;SOR=1.390	GT:AD:DP:GQ:PL	0/1:32,14:46:99:520,0,7355
3L	21414600	.	T	C	510.77	.	AC=1;AF=0.500;AN=2;BaseQRankSum=2.111;ClippingRankSum=0.000;DP=43;ExcessHet=3.0103;FS=1.236;MLEAC=1;MLEAF=0.500;MQ=44.29;MQRankSum=0.656;QD=11.88;ReadPosRankSum=-1.257;SOR=0.914	GT:AD:DP:GQ:PL	0/1:28,15:43:99:539,0,6890
3L	21415122	.	TGGC	T	652.73	.	AC=1;AF=0.500;AN=2;BaseQRankSum=-1.111;ClippingRankSum=0.000;DP=58;ExcessHet=3.0103;FS=0.000;MLEAC=1;MLEAF=0.500;MQ=44.00;MQRankSum=0.000;QD=11.87;ReadPosRankSum=-0.974;SOR=0.793	GT:AD:DP:GQ:PL	0/1:36,19:55:99:690,0,1581
3L	21415329	.	C	T	812.77	.	AC=1;AF=0.500;AN=2;BaseQRankSum=1.685;ClippingRankSum=0.000;DP=70;ExcessHet=3.0103;FS=0.000;MLEAC=1;MLEAF=0.500;MQ=44.00;MQRankSum=0.000;QD=11.78;ReadPosRankSum=-0.285;SOR=0.620	GT:AD:DP:GQ:PL	0/1:30,39:69:99:841,0,602
3L	21415450	.	G	T	531.77	.	AC=1;AF=0.500;AN=2;BaseQRankSum=-0.312;ClippingRankSum=0.000;DP=63;ExcessHet=3.0103;FS=3.445;MLEAC=1;MLEAF=0.500;MQ=43.97;MQRankSum=-1.086;QD=8.44;ReadPosRankSum=-0.486;SOR=1.149	GT:AD:DP:GQ:PL	0/1:35,28:63:99:560,0,768
3L	21415687	.	A	C	526.77	.	AC=1;AF=0.500;AN=2;BaseQRankSum=-2.102;ClippingRankSum=0.000;DP=64;ExcessHet=3.0103;FS=2.114;MLEAC=1;MLEAF=0.500;MQ=43.82;MQRankSum=0.406;QD=8.23;ReadPosRankSum=0.439;SOR=0.425	GT:AD:DP:GQ:PL	0/1:36,28:64:99:555,0,797
3L	21416003	.	C	T	284.77	.	AC=1;AF=0.500;AN=2;BaseQRankSum=-3.057;ClippingRankSum=0.000;DP=55;ExcessHet=3.0103;FS=2.389;MLEAC=1;MLEAF=0.500;MQ=43.93;MQRankSum=-0.477;QD=5.27;ReadPosRankSum=0.151;SOR=0.425	GT:AD:DP:GQ:PL	0/1:36,18:54:99:313,0,817
3L	21416072	.	G	A	281.77	.	AC=1;AF=0.500;AN=2;BaseQRankSum=0.080;ClippingRankSum=0.000;DP=53;ExcessHet=3.0103;FS=11.157;MLEAC=1;MLEAF=0.500;MQ=43.96;MQRankSum=0.728;QD=5.32;ReadPosRankSum=0.563;SOR=1.188	GT:AD:DP:GQ:PL	0/1:36,17:53:99:310,0,824
3L	21416349	.	T	A	923.77	.	AC=1;AF=0.500;AN=2;BaseQRankSum=1.548;ClippingRankSum=0.000;DP=75;ExcessHet=3.0103;FS=0.874;MLEAC=1;MLEAF=0.500;MQ=44.00;MQRankSum=0.000;QD=12.32;ReadPosRankSum=-1.290;SOR=0.738	GT:AD:DP:GQ:PL	0/1:33,42:75:99:952,0,660
3L	21416418	.	C	A	1208.77	.	AC=1;AF=0.500;AN=2;BaseQRankSum=0.791;ClippingRankSum=0.000;DP=64;ExcessHet=3.0103;FS=0.954;MLEAC=1;MLEAF=0.500;MQ=44.00;MQRankSum=0.000;QD=18.89;ReadPosRankSum=-1.068;SOR=0.721	GT:AD:DP:GQ:PL	0/1:32,32:64:99:1237,0,1229
3L	21416419	.	A	C	1208.77	.	AC=1;AF=0.500;AN=2;BaseQRankSum=-2.674;ClippingRankSum=0.000;DP=63;ExcessHet=3.0103;FS=2.095;MLEAC=1;MLEAF=0.500;MQ=44.00;MQRankSum=0.000;QD=19.19;ReadPosRankSum=-1.795;SOR=0.673	GT:AD:DP:GQ:PL	0/1:31,32:63:99:1237,0,1229
3L	21416563	.	T	C	712.77	.	AC=1;AF=0.500;AN=2;BaseQRankSum=-0.663;ClippingRankSum=0.000;DP=65;ExcessHet=3.0103;FS=0.000;MLEAC=1;MLEAF=0.500;MQ=44.00;MQRankSum=0.000;QD=10.97;ReadPosRankSum=-0.101;SOR=0.710	GT:AD:DP:GQ:PL	0/1:29,36:65:99:741,0,595
3L	21416610	.	C	T	778.77	.	AC=1;AF=0.500;AN=2;BaseQRankSum=0.151;ClippingRankSum=0.000;DP=62;ExcessHet=3.0103;FS=3.561;MLEAC=1;MLEAF=0.500;MQ=43.88;MQRankSum=-0.817;QD=12.56;ReadPosRankSum=-0.845;SOR=0.736	GT:AD:DP:GQ:PL	0/1:26,36:62:99:807,0,507
3L	21416853	.	A	G	1507.77	.	AC=2;AF=1.00;AN=2;DP=58;ExcessHet=3.0103;FS=0.000;MLEAC=2;MLEAF=1.00;MQ=43.95;QD=26.92;SOR=1.101	GT:AD:DP:GQ:PL	1/1:0,56:56:99:1536,168,0
3L	21416871	.	A	G	1390.77	.	AC=2;AF=1.00;AN=2;DP=55;ExcessHet=3.0103;FS=0.000;MLEAC=2;MLEAF=1.00;MQ=44.00;QD=25.75;SOR=1.022	GT:AD:DP:GQ:PL	1/1:0,54:54:99:1419,160,0
3L	21417063	.	T	C	673.77	.	AC=1;AF=0.500;AN=2;BaseQRankSum=2.825;ClippingRankSum=0.000;DP=59;ExcessHet=3.0103;FS=3.683;MLEAC=1;MLEAF=0.500;MQ=43.97;MQRankSum=-0.867;QD=11.62;ReadPosRankSum=2.035;SOR=1.027	GT:AD:DP:GQ:PL	0/1:26,32:58:99:702,0,561
3L	21417173	.	T	G	658.73	.	AC=1;AF=0.500;AN=2;BaseQRankSum=-0.726;ClippingRankSum=0.000;DP=63;ExcessHet=3.0103;FS=2.259;MLEAC=1;MLEAF=0.500;MQ=43.94;MQRankSum=1.590;QD=10.80;ReadPosRankSum=0.488;SOR=1.044	GT:AD:DP:GQ:PL	0/1:29,32:61:99:696,0,601
3L	21417203	.	G	T	690.77	.	AC=1;AF=0.500;AN=2;BaseQRankSum=-0.296;ClippingRankSum=0.000;DP=52;ExcessHet=3.0103;FS=3.983;MLEAC=1;MLEAF=0.500;MQ=43.92;MQRankSum=1.763;QD=13.28;ReadPosRankSum=0.047;SOR=1.165	GT:AD:DP:GQ:PL	0/1:21,31:52:99:719,0,408
3L	21417312	.	T	C	719.77	.	AC=1;AF=0.500;AN=2;BaseQRankSum=0.063;ClippingRankSum=0.000;DP=60;ExcessHet=3.0103;FS=9.358;MLEAC=1;MLEAF=0.500;MQ=44.00;MQRankSum=0.000;QD=12.00;ReadPosRankSum=0.043;SOR=1.154	GT:AD:DP:GQ:PL	0/1:25,35:60:99:748,0,509
3L	21417480	.	A	G	926.77	.	AC=1;AF=0.500;AN=2;BaseQRankSum=2.169;ClippingRankSum=0.000;DP=68;ExcessHet=3.0103;FS=3.349;MLEAC=1;MLEAF=0.500;MQ=43.94;MQRankSum=1.833;QD=13.63;ReadPosRankSum=-0.676;SOR=0.566	GT:AD:DP:GQ:PL	0/1:26,42:68:99:955,0,497
3L	21417884	.	C	T	248.77	.	AC=1;AF=0.500;AN=2;BaseQRankSum=1.486;ClippingRankSum=0.000;DP=48;ExcessHet=3.0103;FS=0.000;MLEAC=1;MLEAF=0.500;MQ=43.90;MQRankSum=-0.505;QD=5.18;ReadPosRankSum=-2.019;SOR=0.582	GT:AD:DP:GQ:PL	0/1:32,16:48:99:277,0,701
3L	21417911	.	G	GAAA	662.73	.	AC=1;AF=0.500;AN=2;BaseQRankSum=-0.422;ClippingRankSum=0.000;DP=56;ExcessHet=3.0103;FS=2.471;MLEAC=1;MLEAF=0.500;MQ=43.91;MQRankSum=-0.377;QD=12.99;ReadPosRankSum=-2.496;SOR=1.127	GT:AD:DP:GQ:PL	0/1:32,19:51:99:700,0,1136
3L	21418116	.	C	T	1383.77	.	AC=2;AF=1.00;AN=2;DP=53;ExcessHet=3.0103;FS=0.000;MLEAC=2;MLEAF=1.00;MQ=43.96;QD=26.11;SOR=0.808	GT:AD:DP:GQ:PL	1/1:0,53:53:99:1412,158,0
3L	21418398	.	T	C	593.77	.	AC=1;AF=0.500;AN=2;BaseQRankSum=0.125;ClippingRankSum=0.000;DP=65;ExcessHet=3.0103;FS=0.000;MLEAC=1;MLEAF=0.500;MQ=44.00;MQRankSum=0.000;QD=9.13;ReadPosRankSum=0.769;SOR=0.806	GT:AD:DP:GQ:PL	0/1:35,30:65:99:622,0,766
3L	21418501	.	T	G	558.77	.	AC=1;AF=0.500;AN=2;BaseQRankSum=-0.008;ClippingRankSum=0.000;DP=58;ExcessHet=3.0103;FS=3.515;MLEAC=1;MLEAF=0.500;MQ=44.00;MQRankSum=0.000;QD=9.63;ReadPosRankSum=-0.923;SOR=0.912	GT:AD:DP:GQ:PL	0/1:30,28:58:99:587,0,650
3L	21418567	.	A	G	639.77	.	AC=1;AF=0.500;AN=2;BaseQRankSum=-2.732;ClippingRankSum=0.000;DP=70;ExcessHet=3.0103;FS=0.000;MLEAC=1;MLEAF=0.500;MQ=44.00;MQRankSum=0.000;QD=9.14;ReadPosRankSum=-0.521;SOR=0.614	GT:AD:DP:GQ:PL	0/1:38,32:70:99:668,0,850
3L	21418979	.	T	G	445.77	.	AC=1;AF=0.500;AN=2;BaseQRankSum=-1.414;ClippingRankSum=0.000;DP=55;ExcessHet=3.0103;FS=5.726;MLEAC=1;MLEAF=0.500;MQ=43.89;MQRankSum=-1.596;QD=8.10;ReadPosRankSum=-1.797;SOR=0.223	GT:AD:DP:GQ:PL	0/1:31,24:55:99:474,0,701
3L	21418992	.	A	G	369.77	.	AC=1;AF=0.500;AN=2;BaseQRankSum=0.493;ClippingRankSum=0.000;DP=54;ExcessHet=3.0103;FS=4.075;MLEAC=1;MLEAF=0.500;MQ=43.89;MQRankSum=-1.695;QD=6.85;ReadPosRankSum=-1.628;SOR=0.277	GT:AD:DP:GQ:PL	0/1:32,22:54:99:398,0,682
3L	21419563	.	A	C	295.77	.	AC=1;AF=0.500;AN=2;BaseQRankSum=-0.891;ClippingRankSum=0.000;DP=67;ExcessHet=3.0103;FS=1.020;MLEAC=1;MLEAF=0.500;MQ=44.00;MQRankSum=0.000;QD=4.41;ReadPosRankSum=1.201;SOR=0.859	GT:AD:DP:GQ:PL	0/1:47,20:67:99:324,0,1066
3L	21419685	.	C	A	374.77	.	AC=1;AF=0.500;AN=2;BaseQRankSum=1.617;ClippingRankSum=0.000;DP=50;ExcessHet=3.0103;FS=4.108;MLEAC=1;MLEAF=0.500;MQ=43.70;MQRankSum=0.857;QD=7.50;ReadPosRankSum=1.890;SOR=0.646	GT:AD:DP:GQ:PL	0/1:30,20:50:99:403,0,618
3L	21419775	.	T	C	485.77	.	AC=1;AF=0.500;AN=2;BaseQRankSum=0.647;ClippingRankSum=0.000;DP=50;ExcessHet=3.0103;FS=0.000;MLEAC=1;MLEAF=0.500;MQ=44.00;MQRankSum=0.000;QD=9.72;ReadPosRankSum=0.168;SOR=0.704	GT:AD:DP:GQ:PL	0/1:26,24:50:99:514,0,564
3L	21420025	.	T	C	282.77	.	AC=1;AF=0.500;AN=2;BaseQRankSum=-1.572;ClippingRankSum=0.000;DP=46;ExcessHet=3.0103;FS=1.216;MLEAC=1;MLEAF=0.500;MQ=44.00;MQRankSum=0.000;QD=6.15;ReadPosRankSum=0.291;SOR=1.072	GT:AD:DP:GQ:PL	0/1:30,16:46:99:311,0,689
3L	21420133	.	G	C	648.77	.	AC=1;AF=0.500;AN=2;BaseQRankSum=0.975;ClippingRankSum=0.000;DP=45;ExcessHet=3.0103;FS=0.000;MLEAC=1;MLEAF=0.500;MQ=43.96;MQRankSum=1.393;QD=14.42;ReadPosRankSum=1.476;SOR=0.801	GT:AD:DP:GQ:PL	0/1:16,29:45:99:677,0,303
3L	21420358	.	T	C	179.77	.	AC=1;AF=0.500;AN=2;BaseQRankSum=0.683;ClippingRankSum=0.000;DP=50;ExcessHet=3.0103;FS=3.017;MLEAC=1;MLEAF=0.500;MQ=44.00;MQRankSum=0.000;QD=3.60;ReadPosRankSum=-1.506;SOR=1.375	GT:AD:DP:GQ:PL	0/1:37,13:50:99:208,0,876
3L	21422000	.	T	G	2208.77	.	AC=2;AF=1.00;AN=2;DP=67;ExcessHet=3.0103;FS=0.000;MLEAC=2;MLEAF=1.00;MQ=43.90;QD=32.97;SOR=0.917	GT:AD:DP:GQ:PL	1/1:0,67:67:99:2237,200,0
3L	21422016	.	C	T	521.77	.	AC=1;AF=0.500;AN=2;BaseQRankSum=0.154;ClippingRankSum=0.000;DP=67;ExcessHet=3.0103;FS=0.946;MLEAC=1;MLEAF=0.500;MQ=43.90;MQRankSum=-0.809;QD=7.91;ReadPosRankSum=0.364;SOR=0.539	GT:AD:DP:GQ:PL	0/1:38,28:66:99:550,0,845
3L	21422309	.	G	A	247.77	.	AC=1;AF=0.500;AN=2;BaseQRankSum=1.211;ClippingRankSum=0.000;DP=57;ExcessHet=3.0103;FS=0.000;MLEAC=1;MLEAF=0.500;MQ=43.97;MQRankSum=0.664;QD=4.35;ReadPosRankSum=-1.883;SOR=0.563	GT:AD:DP:GQ:PL	0/1:41,16:57:99:276,0,931
3L	21423929	.	C	T	392.77	.	AC=1;AF=0.500;AN=2;BaseQRankSum=0.271;ClippingRankSum=0.000;DP=52;ExcessHet=3.0103;FS=10.506;MLEAC=1;MLEAF=0.500;MQ=44.00;MQRankSum=0.000;QD=7.55;ReadPosRankSum=-1.006;SOR=1.778	GT:AD:DP:GQ:PL	0/1:31,21:52:99:421,0,693
3L	21424247	.	A	G	311.77	.	AC=1;AF=0.500;AN=2;BaseQRankSum=0.379;ClippingRankSum=0.000;DP=62;ExcessHet=3.0103;FS=1.059;MLEAC=1;MLEAF=0.500;MQ=44.00;MQRankSum=0.000;QD=5.03;ReadPosRankSum=-0.616;SOR=0.498	GT:AD:DP:GQ:PL	0/1:43,19:62:99:340,0,954
3L	21425396	.	T	C	1192.77	.	AC=2;AF=1.00;AN=2;DP=48;ExcessHet=3.0103;FS=0.000;MLEAC=2;MLEAF=1.00;MQ=44.00;QD=25.38;SOR=0.823	GT:AD:DP:GQ:PL	1/1:0,47:47:99:1221,138,0
3L	21425747	.	A	AAC	2282.73	.	AC=2;AF=1.00;AN=2;DP=51;ExcessHet=3.0103;FS=0.000;MLEAC=2;MLEAF=1.00;MQ=43.94;QD=32.69;SOR=1.094	GT:AD:DP:GQ:PL	1/1:0,51:51:99:2320,156,0
3L	21425751	.	G	A	2324.77	.	AC=2;AF=1.00;AN=2;DP=53;ExcessHet=3.0103;FS=0.000;MLEAC=2;MLEAF=1.00;MQ=43.95;QD=29.36;SOR=1.077	GT:AD:DP:GQ:PL	1/1:0,53:53:99:2353,160,0
3L	21425971	.	G	GA	175.73	.	AC=1;AF=0.500;AN=2;BaseQRankSum=1.737;ClippingRankSum=0.000;DP=38;ExcessHet=3.0103;FS=3.274;MLEAC=1;MLEAF=0.500;MQ=43.82;MQRankSum=-0.143;QD=4.88;ReadPosRankSum=-1.426;SOR=1.163	GT:AD:DP:GQ:PL	0/1:25,11:36:99:213,0,619
3L	21426519	.	A	G	1361.77	.	AC=2;AF=1.00;AN=2;DP=51;ExcessHet=3.0103;FS=0.000;MLEAC=2;MLEAF=1.00;MQ=43.74;QD=26.70;SOR=0.732	GT:AD:DP:GQ:PL	1/1:0,51:51:99:1390,153,0
3L	21427022	.	A	C	875.77	.	AC=2;AF=1.00;AN=2;DP=34;ExcessHet=3.0103;FS=0.000;MLEAC=2;MLEAF=1.00;MQ=44.00;QD=25.76;SOR=1.244	GT:AD:DP:GQ:PL	1/1:0,34:34:99:904,102,0
3L	21427212	.	G	A	916.77	.	AC=1;AF=0.500;AN=2;BaseQRankSum=1.148;ClippingRankSum=0.000;DP=64;ExcessHet=3.0103;FS=1.044;MLEAC=1;MLEAF=0.500;MQ=43.58;MQRankSum=1.481;QD=14.55;ReadPosRankSum=-0.646;SOR=0.486	GT:AD:DP:GQ:PL	0/1:20,43:63:99:945,0,354
3L	21427310	.	C	G	205.77	.	AC=1;AF=0.500;AN=2;BaseQRankSum=2.861;ClippingRankSum=0.000;DP=53;ExcessHet=3.0103;FS=0.000;MLEAC=1;MLEAF=0.500;MQ=43.76;MQRankSum=0.343;QD=3.96;ReadPosRankSum=-1.817;SOR=0.693	GT:AD:DP:GQ:PL	0/1:38,14:52:99:234,0,775
3L	21427907	.	C	T	676.77	.	AC=1;AF=0.500;AN=2;BaseQRankSum=-2.437;ClippingRankSum=0.000;DP=47;ExcessHet=3.0103;FS=0.000;MLEAC=1;MLEAF=0.500;MQ=44.00;MQRankSum=0.000;QD=14.40;ReadPosRankSum=0.405;SOR=0.756	GT:AD:DP:GQ:PL	0/1:16,31:47:99:705,0,304
3L	21428440	.	G	T	309.77	.	AC=1;AF=0.500;AN=2;BaseQRankSum=0.453;ClippingRankSum=0.000;DP=53;ExcessHet=3.0103;FS=0.000;MLEAC=1;MLEAF=0.500;MQ=43.96;MQRankSum=0.757;QD=5.84;ReadPosRankSum=0.428;SOR=0.850	GT:AD:DP:GQ:PL	0/1:35,18:53:99:338,0,761
3L	21428572	.	A	G	310.77	.	AC=1;AF=0.500;AN=2;BaseQRankSum=-2.206;ClippingRankSum=0.000;DP=65;ExcessHet=3.0103;FS=3.701;MLEAC=1;MLEAF=0.500;MQ=43.94;MQRankSum=-1.398;QD=4.86;ReadPosRankSum=-0.837;SOR=0.846	GT:AD:DP:GQ:PL	0/1:43,21:64:99:339,0,973
3L	21428713	.	T	A	255.77	.	AC=1;AF=0.500;AN=2;BaseQRankSum=1.128;ClippingRankSum=0.000;DP=50;ExcessHet=3.0103;FS=1.178;MLEAC=1;MLEAF=0.500;MQ=44.00;MQRankSum=0.000;QD=5.12;ReadPosRankSum=-1.308;SOR=0.860	GT:AD:DP:GQ:PL	0/1:34,16:50:99:284,0,765
3L	21429060	.	A	G	718.77	.	AC=1;AF=0.500;AN=2;BaseQRankSum=0.557;ClippingRankSum=0.000;DP=50;ExcessHet=3.0103;FS=22.806;MLEAC=1;MLEAF=0.500;MQ=43.40;MQRankSum=1.458;QD=14.97;ReadPosRankSum=0.064;SOR=2.075	GT:AD:DP:GQ:PL	0/1:16,32:48:99:747,0,296
3L	21429257	.	G	A	504.77	.	AC=1;AF=0.500;AN=2;BaseQRankSum=0.302;ClippingRankSum=0.000;DP=41;ExcessHet=3.0103;FS=0.000;MLEAC=1;MLEAF=0.500;MQ=44.00;MQRankSum=0.000;QD=12.31;ReadPosRankSum=-0.240;SOR=0.544	GT:AD:DP:GQ:PL	0/1:16,25:41:99:533,0,298
3L	21429776	.	T	TTG	3143.73	.	AC=2;AF=1.00;AN=2;BaseQRankSum=-1.086;ClippingRankSum=0.000;DP=75;ExcessHet=3.0103;FS=0.000;MLEAC=2;MLEAF=1.00;MQ=43.96;MQRankSum=0.000;QD=29.79;ReadPosRankSum=0.937;SOR=0.266	GT:AD:DP:GQ:PL	1/1:1,73:74:99:3181,178,0
3L	21429967	.	A	T	1434.77	.	AC=2;AF=1.00;AN=2;DP=52;ExcessHet=3.0103;FS=0.000;MLEAC=2;MLEAF=1.00;MQ=44.00;QD=27.59;SOR=0.853	GT:AD:DP:GQ:PL	1/1:0,52:52:99:1463,156,0
3L	21430210	.	C	T	343.77	.	AC=1;AF=0.500;AN=2;BaseQRankSum=-1.071;ClippingRankSum=0.000;DP=47;ExcessHet=3.0103;FS=2.628;MLEAC=1;MLEAF=0.500;MQ=43.96;MQRankSum=-1.171;QD=7.31;ReadPosRankSum=-0.442;SOR=1.206	GT:AD:DP:GQ:PL	0/1:28,19:47:99:372,0,635
3L	21430872	.	G	A	349.77	.	AC=1;AF=0.500;AN=2;BaseQRankSum=2.606;ClippingRankSum=0.000;DP=54;ExcessHet=3.0103;FS=1.087;MLEAC=1;MLEAF=0.500;MQ=44.00;MQRankSum=0.000;QD=6.48;ReadPosRankSum=0.414;SOR=0.807	GT:AD:DP:GQ:PL	0/1:34,20:54:99:378,0,743
3L	21430888	.	T	A	1560.77	.	AC=2;AF=1.00;AN=2;DP=58;ExcessHet=3.0103;FS=0.000;MLEAC=2;MLEAF=1.00;MQ=44.00;QD=26.91;SOR=0.836	GT:AD:DP:GQ:PL	1/1:0,58:58:99:1589,173,0
3L	21430964	.	A	G	1317.77	.	AC=2;AF=1.00;AN=2;BaseQRankSum=1.604;ClippingRankSum=0.000;DP=52;ExcessHet=3.0103;FS=0.000;MLEAC=2;MLEAF=1.00;MQ=43.75;MQRankSum=0.000;QD=25.34;ReadPosRankSum=-0.467;SOR=0.354	GT:AD:DP:GQ:PL	1/1:1,51:52:99:1346,145,0
3L	21431033	.	T	C	1467.77	.	AC=2;AF=1.00;AN=2;DP=56;ExcessHet=3.0103;FS=0.000;MLEAC=2;MLEAF=1.00;MQ=43.90;QD=26.21;SOR=0.693	GT:AD:DP:GQ:PL	1/1:0,56:56:99:1496,168,0
3L	21431074	.	C	G	211.77	.	AC=1;AF=0.500;AN=2;BaseQRankSum=-1.934;ClippingRankSum=0.000;DP=56;ExcessHet=3.0103;FS=0.000;MLEAC=1;MLEAF=0.500;MQ=43.90;MQRankSum=0.892;QD=3.78;ReadPosRankSum=-0.148;SOR=0.778	GT:AD:DP:GQ:PL	0/1:41,15:56:99:240,0,970
3L	21431128	.	A	C	463.77	.	AC=1;AF=0.500;AN=2;BaseQRankSum=1.736;ClippingRankSum=0.000;DP=66;ExcessHet=3.0103;FS=3.548;MLEAC=1;MLEAF=0.500;MQ=43.91;MQRankSum=1.100;QD=7.03;ReadPosRankSum=-0.525;SOR=1.270	GT:AD:DP:GQ:PL	0/1:42,24:66:99:492,0,934
3L	21432014	.	C	A	389.77	.	AC=1;AF=0.500;AN=2;BaseQRankSum=0.854;ClippingRankSum=0.000;DP=45;ExcessHet=3.0103;FS=11.151;MLEAC=1;MLEAF=0.500;MQ=44.00;MQRankSum=0.000;QD=8.66;ReadPosRankSum=-0.446;SOR=0.849	GT:AD:DP:GQ:PL	0/1:25,20:45:99:418,0,558
3L	21432563	.	T	C	1175.77	.	AC=2;AF=1.00;AN=2;DP=44;ExcessHet=3.0103;FS=0.000;MLEAC=2;MLEAF=1.00;MQ=44.00;QD=26.72;SOR=0.693	GT:AD:DP:GQ:PL	1/1:0,44:44:99:1204,132,0
3L	21432735	.	G	A	314.77	.	AC=1;AF=0.500;AN=2;BaseQRankSum=-2.468;ClippingRankSum=0.000;DP=46;ExcessHet=3.0103;FS=8.862;MLEAC=1;MLEAF=0.500;MQ=43.64;MQRankSum=1.474;QD=6.99;ReadPosRankSum=-0.198;SOR=1.373	GT:AD:DP:GQ:PL	0/1:27,18:45:99:343,0,603
3L	21432945	.	G	A	199.77	.	AC=1;AF=0.500;AN=2;BaseQRankSum=2.084;ClippingRankSum=0.000;DP=41;ExcessHet=3.0103;FS=0.000;MLEAC=1;MLEAF=0.500;MQ=44.00;MQRankSum=0.000;QD=4.87;ReadPosRankSum=0.873;SOR=0.791	GT:AD:DP:GQ:PL	0/1:29,12:41:99:228,0,666
3L	21433121	.	G	GA	292.73	.	AC=1;AF=0.500;AN=2;BaseQRankSum=0.827;ClippingRankSum=0.000;DP=39;ExcessHet=3.0103;FS=0.000;MLEAC=1;MLEAF=0.500;MQ=44.00;MQRankSum=0.000;QD=7.91;ReadPosRankSum=0.604;SOR=0.627	GT:AD:DP:GQ:PL	0/1:19,18:37:99:330,0,363
3L	21433138	.	G	C	1196.77	.	AC=2;AF=1.00;AN=2;DP=37;ExcessHet=3.0103;FS=0.000;MLEAC=2;MLEAF=1.00;MQ=44.00;QD=32.35;SOR=2.012	GT:AD:DP:GQ:PL	1/1:0,37:37:99:1225,111,0
3L	21433169	.	A	G	175.77	.	AC=1;AF=0.500;AN=2;BaseQRankSum=1.689;ClippingRankSum=0.000;DP=43;ExcessHet=3.0103;FS=0.000;MLEAC=1;MLEAF=0.500;MQ=44.00;MQRankSum=0.000;QD=4.09;ReadPosRankSum=0.854;SOR=0.593	GT:AD:DP:GQ:PL	0/1:31,12:43:99:204,0,711
3L	21433464	.	TA	T	212.73	.	AC=1;AF=0.500;AN=2;BaseQRankSum=-1.424;ClippingRankSum=0.000;DP=55;ExcessHet=3.0103;FS=2.424;MLEAC=1;MLEAF=0.500;MQ=44.20;MQRankSum=1.396;QD=3.94;ReadPosRankSum=1.559;SOR=1.051	GT:AD:DP:GQ:PL	0/1:35,19:54:99:250,0,646
3L	21433946	.	T	A	224.77	.	AC=1;AF=0.500;AN=2;BaseQRankSum=-2.549;ClippingRankSum=0.000;DP=47;ExcessHet=3.0103;FS=4.670;MLEAC=1;MLEAF=0.500;MQ=43.88;MQRankSum=1.028;QD=4.89;ReadPosRankSum=1.786;SOR=0.465	GT:AD:DP:GQ:PL	0/1:31,15:46:99:253,0,740
3L	21434034	.	C	A	513.77	.	AC=1;AF=0.500;AN=2;BaseQRankSum=2.541;ClippingRankSum=0.000;DP=38;ExcessHet=3.0103;FS=1.342;MLEAC=1;MLEAF=0.500;MQ=43.10;MQRankSum=2.028;QD=13.52;ReadPosRankSum=-0.891;SOR=0.845	GT:AD:DP:GQ:PL	0/1:13,25:38:99:542,0,224
3L	21434429	.	A	C	1454.77	.	AC=2;AF=1.00;AN=2;DP=54;ExcessHet=3.0103;FS=0.000;MLEAC=2;MLEAF=1.00;MQ=44.00;QD=26.94;SOR=0.693	GT:AD:DP:GQ:PL	1/1:0,54:54:99:1483,162,0
3L	21434620	.	A	G	204.77	.	AC=1;AF=0.500;AN=2;BaseQRankSum=-0.730;ClippingRankSum=0.000;DP=63;ExcessHet=3.0103;FS=1.155;MLEAC=1;MLEAF=0.500;MQ=43.97;MQRankSum=0.596;QD=3.25;ReadPosRankSum=-1.098;SOR=0.914	GT:AD:DP:GQ:PL	0/1:48,15:63:99:233,0,1158
3L	21434722	.	G	A	289.77	.	AC=1;AF=0.500;AN=2;BaseQRankSum=1.147;ClippingRankSum=0.000;DP=62;ExcessHet=3.0103;FS=5.754;MLEAC=1;MLEAF=0.500;MQ=43.97;MQRankSum=0.675;QD=4.67;ReadPosRankSum=0.858;SOR=1.044	GT:AD:DP:GQ:PL	0/1:44,18:62:99:318,0,1003
3L	21435208	.	C	A	236.77	.	AC=1;AF=0.500;AN=2;BaseQRankSum=-2.225;ClippingRankSum=0.000;DP=41;ExcessHet=3.0103;FS=0.000;MLEAC=1;MLEAF=0.500;MQ=43.86;MQRankSum=0.000;QD=6.07;ReadPosRankSum=0.830;SOR=0.622	GT:AD:DP:GQ:PL	0/1:25,14:39:99:265,0,607
3L	21435558	.	T	C	139.77	.	AC=1;AF=0.500;AN=2;BaseQRankSum=0.958;ClippingRankSum=0.000;DP=38;ExcessHet=3.0103;FS=3.548;MLEAC=1;MLEAF=0.500;MQ=43.12;MQRankSum=-0.289;QD=3.78;ReadPosRankSum=0.785;SOR=0.250	GT:AD:DP:GQ:PL	0/1:27,10:37:99:168,0,599
3L	21435606	.	A	G	79.77	.	AC=1;AF=0.500;AN=2;BaseQRankSum=-1.903;ClippingRankSum=0.000;DP=29;ExcessHet=3.0103;FS=0.000;MLEAC=1;MLEAF=0.500;MQ=41.62;MQRankSum=0.646;QD=2.95;ReadPosRankSum=1.604;SOR=0.836	GT:AD:DP:GQ:PL	0/1:18,9:27:99:108,0,404
3L	21436030	.	C	T	1325.77	.	AC=2;AF=1.00;AN=2;DP=49;ExcessHet=3.0103;FS=0.000;MLEAC=2;MLEAF=1.00;MQ=40.76;QD=27.06;SOR=0.733	GT:AD:DP:GQ:PL	1/1:0,49:49:99:1354,147,0
3L	21436069	.	T	G	443.77	.	AC=1;AF=0.500;AN=2;BaseQRankSum=-0.255;ClippingRankSum=0.000;DP=60;ExcessHet=3.0103;FS=4.472;MLEAC=1;MLEAF=0.500;MQ=41.97;MQRankSum=0.613;QD=7.40;ReadPosRankSum=1.478;SOR=1.496	GT:AD:DP:GQ:PL	0/1:46,14:60:99:472,0,1755
3L	21436083	.	T	A	516.77	.	AC=1;AF=0.500;AN=2;BaseQRankSum=3.079;ClippingRankSum=0.000;DP=59;ExcessHet=3.0103;FS=0.000;MLEAC=1;MLEAF=0.500;MQ=41.94;MQRankSum=0.030;QD=8.76;ReadPosRankSum=-0.277;SOR=0.839	GT:AD:DP:GQ:PL	0/1:42,17:59:99:545,0,1659
3L	21436731	.	T	A	444.77	.	AC=1;AF=0.500;AN=2;BaseQRankSum=-0.110;ClippingRankSum=0.000;DP=61;ExcessHet=3.0103;FS=0.000;MLEAC=1;MLEAF=0.500;MQ=44.00;MQRankSum=0.000;QD=7.41;ReadPosRankSum=0.839;SOR=0.797	GT:AD:DP:GQ:PL	0/1:36,24:60:99:473,0,771
3L	21436994	.	C	G	268.77	.	AC=1;AF=0.500;AN=2;BaseQRankSum=-1.456;ClippingRankSum=0.000;DP=65;ExcessHet=3.0103;FS=1.020;MLEAC=1;MLEAF=0.500;MQ=44.00;MQRankSum=0.000;QD=4.13;ReadPosRankSum=0.437;SOR=0.549	GT:AD:DP:GQ:PL	0/1:46,19:65:99:297,0,1071
3L	21437202	.	A	T	142.77	.	AC=1;AF=0.500;AN=2;BaseQRankSum=-1.399;ClippingRankSum=0.000;DP=71;ExcessHet=3.0103;FS=1.136;MLEAC=1;MLEAF=0.500;MQ=44.00;MQRankSum=0.000;QD=2.01;ReadPosRankSum=0.918;SOR=0.934	GT:AD:DP:GQ:PL	0/1:57,14:71:99:171,0,1358
3L	21437246	.	T	C	246.77	.	AC=1;AF=0.500;AN=2;BaseQRankSum=-2.077;ClippingRankSum=0.000;DP=82;ExcessHet=3.0103;FS=0.000;MLEAC=1;MLEAF=0.500;MQ=44.00;MQRankSum=0.000;QD=3.01;ReadPosRankSum=1.580;SOR=0.760	GT:AD:DP:GQ:PL	0/1:63,19:82:99:275,0,1475
3L	21437286	.	C	T	351.77	.	AC=1;AF=0.500;AN=2;BaseQRankSum=1.905;ClippingRankSum=0.000;DP=78;ExcessHet=3.0103;FS=0.000;MLEAC=1;MLEAF=0.500;MQ=44.00;MQRankSum=0.000;QD=4.51;ReadPosRankSum=0.076;SOR=0.668	GT:AD:DP:GQ:PL	0/1:55,23:78:99:380,0,1224
3L	21437303	.	T	G	276.77	.	AC=1;AF=0.500;AN=2;BaseQRankSum=-2.462;ClippingRankSum=0.000;DP=75;ExcessHet=3.0103;FS=0.000;MLEAC=1;MLEAF=0.500;MQ=44.00;MQRankSum=0.000;QD=3.69;ReadPosRankSum=0.504;SOR=0.709	GT:AD:DP:GQ:PL	0/1:54,21:75:99:305,0,1244
3L	21437894	.	CCCTTTAATTTATGTATGTTA	C	477.73	.	AC=1;AF=0.500;AN=2;BaseQRankSum=-0.916;ClippingRankSum=0.000;DP=55;ExcessHet=3.0103;FS=4.534;MLEAC=1;MLEAF=0.500;MQ=43.96;MQRankSum=-1.626;QD=9.01;ReadPosRankSum=-0.822;SOR=1.259	GT:AD:DP:GQ:PL	0/1:39,14:53:99:515,0,12735
3L	21437918	.	TTGGTTTCCTC	T	475.73	.	AC=1;AF=0.500;AN=2;BaseQRankSum=-1.568;ClippingRankSum=0.000;DP=52;ExcessHet=3.0103;FS=2.684;MLEAC=1;MLEAF=0.500;MQ=43.96;MQRankSum=-1.528;QD=9.15;ReadPosRankSum=-1.481;SOR=1.244	GT:AD:DP:GQ:PL	0/1:37,15:52:99:513,0,13026
3L	21437929	.	ACATCCCG	A	491.73	.	AC=1;AF=0.500;AN=2;BaseQRankSum=-2.378;ClippingRankSum=0.000;DP=49;ExcessHet=3.0103;FS=2.656;MLEAC=1;MLEAF=0.500;MQ=43.96;MQRankSum=-1.461;QD=10.04;ReadPosRankSum=-0.714;SOR=1.148	GT:AD:DP:GQ:PL	0/1:34,15:49:99:529,0,11619
3L	21439891	.	C	T	306.77	.	AC=1;AF=0.500;AN=2;BaseQRankSum=0.316;ClippingRankSum=0.000;DP=63;ExcessHet=3.0103;FS=0.000;MLEAC=1;MLEAF=0.500;MQ=43.94;MQRankSum=0.962;QD=4.87;ReadPosRankSum=-0.772;SOR=0.813	GT:AD:DP:GQ:PL	0/1:44,19:63:99:335,0,991
3L	21440854	.	G	T	357.77	.	AC=1;AF=0.500;AN=2;BaseQRankSum=1.392;ClippingRankSum=0.000;DP=48;ExcessHet=3.0103;FS=11.608;MLEAC=1;MLEAF=0.500;MQ=43.92;MQRankSum=-1.705;QD=7.61;ReadPosRankSum=-0.697;SOR=0.294	GT:AD:DP:GQ:PL	0/1:28,19:47:99:386,0,602
3L	21441107	.	T	TATG	585.73	.	AC=1;AF=0.500;AN=2;BaseQRankSum=0.493;ClippingRankSum=0.000;DP=63;ExcessHet=3.0103;FS=3.977;MLEAC=1;MLEAF=0.500;MQ=43.88;MQRankSum=-1.528;QD=9.45;ReadPosRankSum=-2.289;SOR=1.360	GT:AD:DP:GQ:PL	0/1:44,18:62:99:623,0,1838
3L	21441327	.	T	C	411.77	.	AC=1;AF=0.500;AN=2;BaseQRankSum=-2.884;ClippingRankSum=0.000;DP=64;ExcessHet=3.0103;FS=0.996;MLEAC=1;MLEAF=0.500;MQ=44.00;MQRankSum=0.000;QD=6.43;ReadPosRankSum=0.153;SOR=0.533	GT:AD:DP:GQ:PL	0/1:40,24:64:99:440,0,920
3L	21441848	.	A	G	262.77	.	AC=1;AF=0.500;AN=2;BaseQRankSum=-2.679;ClippingRankSum=0.000;DP=49;ExcessHet=3.0103;FS=0.000;MLEAC=1;MLEAF=0.500;MQ=33.81;MQRankSum=-1.071;QD=5.36;ReadPosRankSum=-0.433;SOR=0.804	GT:AD:DP:GQ:PL	0/1:32,17:49:99:291,0,726
3L	21441970	.	G	A	197.77	.	AC=1;AF=0.500;AN=2;BaseQRankSum=1.306;ClippingRankSum=0.000;DP=39;ExcessHet=3.0103;FS=5.301;MLEAC=1;MLEAF=0.500;MQ=36.50;MQRankSum=-0.217;QD=5.07;ReadPosRankSum=0.306;SOR=1.899	GT:AD:DP:GQ:PL	0/1:26,13:39:99:226,0,604
3L	21442239	.	A	C	854.77	.	AC=1;AF=0.500;AN=2;BaseQRankSum=-1.342;ClippingRankSum=0.000;DP=59;ExcessHet=3.0103;FS=7.373;MLEAC=1;MLEAF=0.500;MQ=43.73;MQRankSum=0.620;QD=14.49;ReadPosRankSum=0.755;SOR=1.456	GT:AD:DP:GQ:PL	0/1:35,24:59:99:883,0,1719
3L	21442246	.	T	C	854.77	.	AC=1;AF=0.500;AN=2;BaseQRankSum=-2.908;ClippingRankSum=0.000;DP=60;ExcessHet=3.0103;FS=7.245;MLEAC=1;MLEAF=0.500;MQ=43.79;MQRankSum=0.220;QD=14.25;ReadPosRankSum=0.165;SOR=1.629	GT:AD:DP:GQ:PL	0/1:36,24:60:99:883,0,1707
3L	21442485	.	A	G	92.77	.	AC=1;AF=0.500;AN=2;BaseQRankSum=-1.928;ClippingRankSum=0.000;DP=49;ExcessHet=3.0103;FS=3.164;MLEAC=1;MLEAF=0.500;MQ=43.81;MQRankSum=-1.049;QD=1.89;ReadPosRankSum=-0.863;SOR=0.945	GT:AD:DP:GQ:PL	0/1:39,10:49:99:121,0,927
3L	21442592	.	TA	T	191.73	.	AC=1;AF=0.500;AN=2;BaseQRankSum=0.807;ClippingRankSum=0.000;DP=38;ExcessHet=3.0103;FS=10.341;MLEAC=1;MLEAF=0.500;MQ=43.95;MQRankSum=0.976;QD=5.18;ReadPosRankSum=0.492;SOR=2.144	GT:AD:DP:GQ:PL	0/1:20,17:37:99:229,0,325
3L	21442972	.	G	A	715.77	.	AC=1;AF=0.500;AN=2;BaseQRankSum=3.503;ClippingRankSum=0.000;DP=56;ExcessHet=3.0103;FS=0.000;MLEAC=1;MLEAF=0.500;MQ=43.86;MQRankSum=0.954;QD=13.01;ReadPosRankSum=-0.555;SOR=0.688	GT:AD:DP:GQ:PL	0/1:23,32:55:99:744,0,434
3L	21443259	.	T	C	500.77	.	AC=1;AF=0.500;AN=2;BaseQRankSum=-0.839;ClippingRankSum=0.000;DP=41;ExcessHet=3.0103;FS=1.216;MLEAC=1;MLEAF=0.500;MQ=44.00;MQRankSum=0.000;QD=12.21;ReadPosRankSum=1.383;SOR=0.775	GT:AD:DP:GQ:PL	0/1:17,24:41:99:529,0,362
3L	21443811	.	TAAC	T	663.73	.	AC=1;AF=0.500;AN=2;BaseQRankSum=0.254;ClippingRankSum=0.000;DP=66;ExcessHet=3.0103;FS=2.258;MLEAC=1;MLEAF=0.500;MQ=43.36;MQRankSum=-3.482;QD=10.06;ReadPosRankSum=-2.152;SOR=0.768	GT:AD:DP:GQ:PL	0/1:46,20:66:99:701,0,1972
3L	21443836	.	A	AGTATAACATAC	630.73	.	AC=1;AF=0.500;AN=2;BaseQRankSum=-2.235;ClippingRankSum=0.000;DP=64;ExcessHet=3.0103;FS=3.767;MLEAC=1;MLEAF=0.500;MQ=43.45;MQRankSum=-3.066;QD=10.17;ReadPosRankSum=-2.766;SOR=1.228	GT:AD:DP:GQ:PL	0/1:43,19:62:99:668,0,3513
3L	21443976	.	G	A	192.77	.	AC=1;AF=0.500;AN=2;BaseQRankSum=-1.053;ClippingRankSum=0.000;DP=55;ExcessHet=3.0103;FS=4.402;MLEAC=1;MLEAF=0.500;MQ=43.96;MQRankSum=0.653;QD=3.50;ReadPosRankSum=1.590;SOR=0.497	GT:AD:DP:GQ:PL	0/1:40,15:55:99:221,0,894
3L	21444020	.	T	C	796.77	.	AC=1;AF=0.500;AN=2;BaseQRankSum=-1.055;ClippingRankSum=0.000;DP=58;ExcessHet=3.0103;FS=2.264;MLEAC=1;MLEAF=0.500;MQ=43.93;MQRankSum=0.415;QD=13.98;ReadPosRankSum=0.313;SOR=0.861	GT:AD:DP:GQ:PL	0/1:21,36:57:99:825,0,417
3L	21444264	.	A	G	1023.77	.	AC=1;AF=0.500;AN=2;BaseQRankSum=-2.412;ClippingRankSum=0.000;DP=75;ExcessHet=3.0103;FS=2.002;MLEAC=1;MLEAF=0.500;MQ=43.92;MQRankSum=-0.129;QD=13.65;ReadPosRankSum=0.502;SOR=0.467	GT:AD:DP:GQ:PL	0/1:28,47:75:99:1052,0,551
3L	21445343	.	C	G	457.77	.	AC=1;AF=0.500;AN=2;BaseQRankSum=1.110;ClippingRankSum=0.000;DP=61;ExcessHet=3.0103;FS=3.655;MLEAC=1;MLEAF=0.500;MQ=44.00;MQRankSum=0.000;QD=7.50;ReadPosRankSum=0.219;SOR=0.333	GT:AD:DP:GQ:PL	0/1:36,25:61:99:486,0,777
3L	21445739	.	G	A	279.77	.	AC=1;AF=0.500;AN=2;BaseQRankSum=3.775;ClippingRankSum=0.000;DP=68;ExcessHet=3.0103;FS=5.793;MLEAC=1;MLEAF=0.500;MQ=44.00;MQRankSum=0.000;QD=4.18;ReadPosRankSum=0.446;SOR=0.613	GT:AD:DP:GQ:PL	0/1:49,18:67:99:308,0,1098
3L	21445984	.	C	A	352.77	.	AC=1;AF=0.500;AN=2;BaseQRankSum=1.038;ClippingRankSum=0.000;DP=45;ExcessHet=3.0103;FS=0.000;MLEAC=1;MLEAF=0.500;MQ=44.00;MQRankSum=0.000;QD=7.84;ReadPosRankSum=0.081;SOR=0.833	GT:AD:DP:GQ:PL	0/1:27,18:45:99:381,0,620
3L	21446052	.	A	AACAAATT	1338.73	.	AC=1;AF=0.500;AN=2;BaseQRankSum=-0.045;ClippingRankSum=0.000;DP=49;ExcessHet=3.0103;FS=0.000;MLEAC=1;MLEAF=0.500;MQ=44.00;MQRankSum=0.000;QD=27.32;ReadPosRankSum=-0.599;SOR=0.706	GT:AD:DP:GQ:PL	0/1:17,32:49:99:1376,0,607
3L	21446146	.	C	T	202.77	.	AC=1;AF=0.500;AN=2;BaseQRankSum=0.086;ClippingRankSum=0.000;DP=57;ExcessHet=3.0103;FS=0.000;MLEAC=1;MLEAF=0.500;MQ=44.00;MQRankSum=0.000;QD=3.62;ReadPosRankSum=-0.825;SOR=0.627	GT:AD:DP:GQ:PL	0/1:41,15:56:99:231,0,986
3L	21446232	.	T	C	347.77	.	AC=1;AF=0.500;AN=2;BaseQRankSum=-3.973;ClippingRankSum=0.000;DP=56;ExcessHet=3.0103;FS=0.000;MLEAC=1;MLEAF=0.500;MQ=43.77;MQRankSum=-1.304;QD=6.21;ReadPosRankSum=-0.845;SOR=0.773	GT:AD:DP:GQ:PL	0/1:36,20:56:99:376,0,866
3L	21446382	.	G	C	182.77	.	AC=1;AF=0.500;AN=2;BaseQRankSum=0.555;ClippingRankSum=0.000;DP=44;ExcessHet=3.0103;FS=0.000;MLEAC=1;MLEAF=0.500;MQ=44.00;MQRankSum=0.000;QD=4.15;ReadPosRankSum=-0.440;SOR=0.668	GT:AD:DP:GQ:PL	0/1:31,13:44:99:211,0,715
3L	21446450	.	G	A	295.77	.	AC=1;AF=0.500;AN=2;BaseQRankSum=2.900;ClippingRankSum=0.000;DP=53;ExcessHet=3.0103;FS=0.000;MLEAC=1;MLEAF=0.500;MQ=43.96;MQRankSum=0.728;QD=5.58;ReadPosRankSum=0.563;SOR=0.806	GT:AD:DP:GQ:PL	0/1:36,17:53:99:324,0,783
3L	21446584	.	T	G	385.77	.	AC=1;AF=0.500;AN=2;BaseQRankSum=0.705;ClippingRankSum=0.000;DP=63;ExcessHet=3.0103;FS=1.008;MLEAC=1;MLEAF=0.500;MQ=43.95;MQRankSum=-1.332;QD=6.12;ReadPosRankSum=0.160;SOR=0.836	GT:AD:DP:GQ:PL	0/1:41,22:63:99:414,0,912
3L	21446627	.	C	T	385.77	.	AC=1;AF=0.500;AN=2;BaseQRankSum=2.606;ClippingRankSum=0.000;DP=60;ExcessHet=3.0103;FS=0.000;MLEAC=1;MLEAF=0.500;MQ=43.95;MQRankSum=-1.280;QD=6.43;ReadPosRankSum=-1.035;SOR=0.598	GT:AD:DP:GQ:PL	0/1:38,22:60:99:414,0,858
3L	21446729	.	C	A	490.77	.	AC=1;AF=0.500;AN=2;BaseQRankSum=0.455;ClippingRankSum=0.000;DP=62;ExcessHet=3.0103;FS=0.000;MLEAC=1;MLEAF=0.500;MQ=43.69;MQRankSum=0.000;QD=8.32;ReadPosRankSum=-0.179;SOR=0.816	GT:AD:DP:GQ:PL	0/1:33,26:59:99:519,0,736
3L	21446953	.	G	A	284.77	.	AC=1;AF=0.500;AN=2;BaseQRankSum=2.075;ClippingRankSum=0.000;DP=58;ExcessHet=3.0103;FS=1.077;MLEAC=1;MLEAF=0.500;MQ=43.77;MQRankSum=0.708;QD=4.91;ReadPosRankSum=-0.596;SOR=0.914	GT:AD:DP:GQ:PL	0/1:40,18:58:99:313,0,888
3L	21446971	.	C	T	268.77	.	AC=1;AF=0.500;AN=2;BaseQRankSum=0.624;ClippingRankSum=0.000;DP=58;ExcessHet=3.0103;FS=4.087;MLEAC=1;MLEAF=0.500;MQ=44.00;MQRankSum=0.000;QD=4.63;ReadPosRankSum=1.228;SOR=0.923	GT:AD:DP:GQ:PL	0/1:41,17:58:99:297,0,956
3L	21447081	.	T	G	383.77	.	AC=1;AF=0.500;AN=2;BaseQRankSum=-0.710;ClippingRankSum=0.000;DP=51;ExcessHet=3.0103;FS=2.545;MLEAC=1;MLEAF=0.500;MQ=44.00;MQRankSum=0.000;QD=7.68;ReadPosRankSum=0.526;SOR=1.126	GT:AD:DP:GQ:PL	0/1:29,21:50:99:412,0,651
3L	21447279	.	A	T	501.77	.	AC=1;AF=0.500;AN=2;BaseQRankSum=-0.330;ClippingRankSum=0.000;DP=56;ExcessHet=3.0103;FS=9.746;MLEAC=1;MLEAF=0.500;MQ=44.00;MQRankSum=0.000;QD=9.12;ReadPosRankSum=-0.586;SOR=1.325	GT:AD:DP:GQ:PL	0/1:29,26:55:99:530,0,647
3L	21448373	.	A	G	514.77	.	AC=1;AF=0.500;AN=2;BaseQRankSum=1.868;ClippingRankSum=0.000;DP=43;ExcessHet=3.0103;FS=1.251;MLEAC=1;MLEAF=0.500;MQ=44.00;MQRankSum=0.000;QD=11.97;ReadPosRankSum=-0.575;SOR=0.446	GT:AD:DP:GQ:PL	0/1:28,15:43:99:543,0,1316
3L	21448374	.	T	G	514.77	.	AC=1;AF=0.500;AN=2;BaseQRankSum=-0.835;ClippingRankSum=0.000;DP=44;ExcessHet=3.0103;FS=1.263;MLEAC=1;MLEAF=0.500;MQ=44.00;MQRankSum=0.000;QD=11.70;ReadPosRankSum=-0.184;SOR=0.409	GT:AD:DP:GQ:PL	0/1:29,15:44:99:543,0,1316
3L	21448402	.	G	A	263.77	.	AC=1;AF=0.500;AN=2;BaseQRankSum=-1.158;ClippingRankSum=0.000;DP=47;ExcessHet=3.0103;FS=0.000;MLEAC=1;MLEAF=0.500;MQ=44.00;MQRankSum=0.000;QD=5.61;ReadPosRankSum=-0.835;SOR=0.850	GT:AD:DP:GQ:PL	0/1:31,16:47:99:292,0,675
3L	21448495	.	C	T	371.77	.	AC=1;AF=0.500;AN=2;BaseQRankSum=0.667;ClippingRankSum=0.000;DP=53;ExcessHet=3.0103;FS=0.000;MLEAC=1;MLEAF=0.500;MQ=43.95;MQRankSum=0.830;QD=7.15;ReadPosRankSum=0.673;SOR=0.641	GT:AD:DP:GQ:PL	0/1:32,20:52:99:400,0,750
3L	21449072	.	A	C	277.77	.	AC=1;AF=0.500;AN=2;BaseQRankSum=1.177;ClippingRankSum=0.000;DP=56;ExcessHet=3.0103;FS=6.113;MLEAC=1;MLEAF=0.500;MQ=43.97;MQRankSum=0.699;QD=4.96;ReadPosRankSum=-0.953;SOR=1.267	GT:AD:DP:GQ:PL	0/1:39,17:56:99:306,0,892
3L	21449128	.	T	C	247.77	.	AC=1;AF=0.500;AN=2;BaseQRankSum=-0.469;ClippingRankSum=0.000;DP=58;ExcessHet=3.0103;FS=4.302;MLEAC=1;MLEAF=0.500;MQ=43.97;MQRankSum=0.664;QD=4.35;ReadPosRankSum=0.293;SOR=1.358	GT:AD:DP:GQ:PL	0/1:41,16:57:99:276,0,966
3L	21449203	.	T	A	440.77	.	AC=1;AF=0.500;AN=2;BaseQRankSum=1.393;ClippingRankSum=0.000;DP=64;ExcessHet=3.0103;FS=2.484;MLEAC=1;MLEAF=0.500;MQ=44.00;MQRankSum=0.000;QD=7.00;ReadPosRankSum=-1.090;SOR=1.104	GT:AD:DP:GQ:PL	0/1:40,23:63:99:469,0,884
3L	21449440	.	C	CTGT	636.73	.	AC=1;AF=0.500;AN=2;BaseQRankSum=0.713;ClippingRankSum=0.000;DP=38;ExcessHet=3.0103;FS=1.310;MLEAC=1;MLEAF=0.500;MQ=43.95;MQRankSum=-1.059;QD=16.76;ReadPosRankSum=-1.661;SOR=0.430	GT:AD:DP:GQ:PL	0/1:21,17:38:99:674,0,877
3L	21449935	.	A	G	249.77	.	AC=1;AF=0.500;AN=2;BaseQRankSum=0.450;ClippingRankSum=0.000;DP=56;ExcessHet=3.0103;FS=2.481;MLEAC=1;MLEAF=0.500;MQ=43.88;MQRankSum=-2.200;QD=4.54;ReadPosRankSum=-1.211;SOR=0.407	GT:AD:DP:GQ:PL	0/1:39,16:55:99:278,0,878
3L	21449976	.	G	A	145.77	.	AC=1;AF=0.500;AN=2;BaseQRankSum=-0.464;ClippingRankSum=0.000;DP=52;ExcessHet=3.0103;FS=1.275;MLEAC=1;MLEAF=0.500;MQ=43.66;MQRankSum=-0.349;QD=2.80;ReadPosRankSum=0.971;SOR=0.446	GT:AD:DP:GQ:PL	0/1:40,12:52:99:174,0,927
3L	21450311	.	G	T	926.77	.	AC=1;AF=0.500;AN=2;BaseQRankSum=-0.108;ClippingRankSum=0.000;DP=58;ExcessHet=3.0103;FS=0.000;MLEAC=1;MLEAF=0.500;MQ=44.00;MQRankSum=0.000;QD=15.98;ReadPosRankSum=1.188;SOR=0.805	GT:AD:DP:GQ:PL	0/1:17,41:58:99:955,0,304
3L	21450360	.	C	A	1586.77	.	AC=2;AF=1.00;AN=2;DP=61;ExcessHet=3.0103;FS=0.000;MLEAC=2;MLEAF=1.00;MQ=43.07;QD=26.01;SOR=1.022	GT:AD:DP:GQ:PL	1/1:0,61:61:99:1615,182,0
3L	21450416	.	ATGT	A	1435.73	.	AC=1;AF=0.500;AN=2;BaseQRankSum=0.039;ClippingRankSum=0.000;DP=64;ExcessHet=3.0103;FS=0.998;MLEAC=1;MLEAF=0.500;MQ=43.89;MQRankSum=-1.399;QD=23.54;ReadPosRankSum=-1.455;SOR=0.611	GT:AD:DP:GQ:PL	0/1:24,37:61:99:1473,0,896
3L	21450522	.	C	CATTTT	1625.73	.	AC=1;AF=0.500;AN=2;BaseQRankSum=0.957;ClippingRankSum=0.000;DP=60;ExcessHet=3.0103;FS=2.509;MLEAC=1;MLEAF=0.500;MQ=43.46;MQRankSum=-0.897;QD=30.11;ReadPosRankSum=-1.413;SOR=0.402	GT:AD:DP:GQ:PL	0/1:16,38:54:99:1663,0,666
3L	21450776	.	G	A	313.77	.	AC=1;AF=0.500;AN=2;BaseQRankSum=-1.125;ClippingRankSum=0.000;DP=52;ExcessHet=3.0103;FS=0.000;MLEAC=1;MLEAF=0.500;MQ=43.75;MQRankSum=0.768;QD=6.03;ReadPosRankSum=1.110;SOR=0.787	GT:AD:DP:GQ:PL	0/1:34,18:52:99:342,0,805
3L	21451019	.	C	T	1510.77	.	AC=2;AF=1.00;AN=2;DP=56;ExcessHet=3.0103;FS=0.000;MLEAC=2;MLEAF=1.00;MQ=43.90;QD=26.98;SOR=1.101	GT:AD:DP:GQ:PL	1/1:0,56:56:99:1539,168,0
3L	21451053	.	C	G	394.77	.	AC=1;AF=0.500;AN=2;BaseQRankSum=-1.858;ClippingRankSum=0.000;DP=56;ExcessHet=3.0103;FS=2.401;MLEAC=1;MLEAF=0.500;MQ=44.00;MQRankSum=0.000;QD=7.05;ReadPosRankSum=-1.054;SOR=0.399	GT:AD:DP:GQ:PL	0/1:34,22:56:99:423,0,761
3L	21451137	.	G	A	946.77	.	AC=1;AF=0.500;AN=2;BaseQRankSum=1.131;ClippingRankSum=0.000;DP=67;ExcessHet=3.0103;FS=2.112;MLEAC=1;MLEAF=0.500;MQ=44.00;MQRankSum=0.000;QD=14.13;ReadPosRankSum=-1.075;SOR=1.029	GT:AD:DP:GQ:PL	0/1:25,42:67:99:975,0,478
3L	21451342	.	T	C	1656.77	.	AC=2;AF=1.00;AN=2;DP=62;ExcessHet=3.0103;FS=0.000;MLEAC=2;MLEAF=1.00;MQ=44.00;QD=26.72;SOR=0.758	GT:AD:DP:GQ:PL	1/1:0,62:62:99:1685,186,0
3L	21452151	.	T	C	166.77	.	AC=1;AF=0.500;AN=2;BaseQRankSum=-1.360;ClippingRankSum=0.000;DP=38;ExcessHet=3.0103;FS=1.378;MLEAC=1;MLEAF=0.500;MQ=43.82;MQRankSum=0.975;QD=4.51;ReadPosRankSum=-1.061;SOR=0.748	GT:AD:DP:GQ:PL	0/1:26,11:37:99:195,0,611
3L	21452876	.	C	T	574.77	.	AC=1;AF=0.500;AN=2;BaseQRankSum=1.808;ClippingRankSum=0.000;DP=42;ExcessHet=3.0103;FS=4.611;MLEAC=1;MLEAF=0.500;MQ=43.86;MQRankSum=-1.249;QD=14.02;ReadPosRankSum=1.383;SOR=0.960	GT:AD:DP:GQ:PL	0/1:14,27:41:99:603,0,234
3L	21453640	.	A	C	281.77	.	AC=1;AF=0.500;AN=2;BaseQRankSum=1.191;ClippingRankSum=0.000;DP=51;ExcessHet=3.0103;FS=1.131;MLEAC=1;MLEAF=0.500;MQ=44.00;MQRankSum=0.000;QD=5.52;ReadPosRankSum=-1.290;SOR=0.922	GT:AD:DP:GQ:PL	0/1:34,17:51:99:310,0,736
3L	21453777	.	T	A	479.77	.	AC=1;AF=0.500;AN=2;BaseQRankSum=-0.494;ClippingRankSum=0.000;DP=62;ExcessHet=3.0103;FS=2.148;MLEAC=1;MLEAF=0.500;MQ=43.75;MQRankSum=-1.144;QD=7.74;ReadPosRankSum=-0.926;SOR=0.449	GT:AD:DP:GQ:PL	0/1:36,26:62:99:508,0,779
3L	21453892	3L_21453892_SNP	G	A	963.77	.	AC=1;AF=0.500;AN=2;BaseQRankSum=3.172;ClippingRankSum=0.000;DB;DP=70;ExcessHet=3.0103;FS=3.352;MLEAC=1;MLEAF=0.500;MQ=43.94;MQRankSum=1.150;QD=13.77;ReadPosRankSum=0.506;SOR=0.768	GT:AD:DP:GQ:PL	0/1:43,27:70:99:992,0,1813
3L	21453900	.	A	G	936.77	.	AC=1;AF=0.500;AN=2;BaseQRankSum=0.903;ClippingRankSum=0.000;DP=68;ExcessHet=3.0103;FS=6.740;MLEAC=1;MLEAF=0.500;MQ=43.94;MQRankSum=1.143;QD=13.78;ReadPosRankSum=1.222;SOR=1.087	GT:AD:DP:GQ:PL	0/1:42,26:68:99:965,0,1766
3L	21453937	.	C	T	485.77	.	AC=1;AF=0.500;AN=2;BaseQRankSum=0.773;ClippingRankSum=0.000;DP=66;ExcessHet=3.0103;FS=3.420;MLEAC=1;MLEAF=0.500;MQ=43.97;MQRankSum=0.859;QD=7.59;ReadPosRankSum=2.034;SOR=0.954	GT:AD:DP:GQ:PL	0/1:38,26:64:99:514,0,826
3L	21453984	.	C	A	486.77	.	AC=1;AF=0.500;AN=2;BaseQRankSum=1.226;ClippingRankSum=0.000;DP=70;ExcessHet=3.0103;FS=3.429;MLEAC=1;MLEAF=0.500;MQ=44.00;MQRankSum=0.000;QD=7.16;ReadPosRankSum=0.023;SOR=1.220	GT:AD:DP:GQ:PL	0/1:42,26:68:99:515,0,881
3L	21455329	.	G	A	947.77	.	AC=1;AF=0.500;AN=2;BaseQRankSum=0.640;ClippingRankSum=0.000;DP=67;ExcessHet=3.0103;FS=0.000;MLEAC=1;MLEAF=0.500;MQ=44.00;MQRankSum=0.000;QD=14.15;ReadPosRankSum=1.193;SOR=0.616	GT:AD:DP:GQ:PL	0/1:23,44:67:99:976,0,409
3L	21455372	.	C	T	479.77	.	AC=1;AF=0.500;AN=2;BaseQRankSum=2.939;ClippingRankSum=0.000;DP=76;ExcessHet=3.0103;FS=2.007;MLEAC=1;MLEAF=0.500;MQ=44.00;MQRankSum=0.000;QD=6.31;ReadPosRankSum=-1.132;SOR=0.726	GT:AD:DP:GQ:PL	0/1:50,26:76:99:508,0,1117
3L	21455523	.	C	G	313.77	.	AC=1;AF=0.500;AN=2;BaseQRankSum=-1.656;ClippingRankSum=0.000;DP=49;ExcessHet=3.0103;FS=0.000;MLEAC=1;MLEAF=0.500;MQ=43.96;MQRankSum=0.804;QD=6.40;ReadPosRankSum=-0.667;SOR=0.859	GT:AD:DP:GQ:PL	0/1:31,18:49:99:342,0,691
3L	21456252	.	A	G	1621.77	.	AC=2;AF=1.00;AN=2;DP=60;ExcessHet=3.0103;FS=0.000;MLEAC=2;MLEAF=1.00;MQ=44.00;QD=27.03;SOR=1.071	GT:AD:DP:GQ:PL	1/1:0,60:60:99:1650,180,0
3L	21456290	.	AAT	A	1684.73	.	AC=2;AF=1.00;AN=2;DP=59;ExcessHet=3.0103;FS=0.000;MLEAC=2;MLEAF=1.00;MQ=44.00;QD=30.63;SOR=0.804	GT:AD:DP:GQ:PL	1/1:0,55:55:99:1722,166,0
3L	21456706	.	G	A	778.77	.	AC=1;AF=0.500;AN=2;BaseQRankSum=-1.173;ClippingRankSum=0.000;DP=58;ExcessHet=3.0103;FS=12.532;MLEAC=1;MLEAF=0.500;MQ=44.00;MQRankSum=0.000;QD=13.43;ReadPosRankSum=1.202;SOR=0.624	GT:AD:DP:GQ:PL	0/1:21,37:58:99:807,0,399
3L	21457083	.	C	T	1532.77	.	AC=2;AF=1.00;AN=2;DP=57;ExcessHet=3.0103;FS=0.000;MLEAC=2;MLEAF=1.00;MQ=44.00;QD=26.89;SOR=0.877	GT:AD:DP:GQ:PL	1/1:0,57:57:99:1561,170,0
3L	21457164	.	G	C	135.77	.	AC=1;AF=0.500;AN=2;BaseQRankSum=-0.347;ClippingRankSum=0.000;DP=55;ExcessHet=3.0103;FS=4.497;MLEAC=1;MLEAF=0.500;MQ=43.90;MQRankSum=0.599;QD=2.47;ReadPosRankSum=-0.496;SOR=1.080	GT:AD:DP:GQ:PL	0/1:42,13:55:99:164,0,937
3L	21457748	.	G	A	1318.77	.	AC=2;AF=1.00;AN=2;DP=48;ExcessHet=3.0103;FS=0.000;MLEAC=2;MLEAF=1.00;MQ=44.00;QD=27.47;SOR=1.562	GT:AD:DP:GQ:PL	1/1:0,48:48:99:1347,144,0
3L	21458414	.	G	C	1056.77	.	AC=1;AF=0.500;AN=2;BaseQRankSum=-1.092;ClippingRankSum=0.000;DP=66;ExcessHet=3.0103;FS=0.000;MLEAC=1;MLEAF=0.500;MQ=43.31;MQRankSum=-0.606;QD=16.01;ReadPosRankSum=3.606;SOR=0.734	GT:AD:DP:GQ:PL	0/1:18,48:66:99:1085,0,312
3L	21459004	.	G	GT	219.73	.	AC=1;AF=0.500;AN=2;BaseQRankSum=-1.062;ClippingRankSum=0.000;DP=43;ExcessHet=3.0103;FS=2.845;MLEAC=1;MLEAF=0.500;MQ=43.95;MQRankSum=0.810;QD=5.36;ReadPosRankSum=-0.135;SOR=1.260	GT:AD:DP:GQ:PL	0/1:26,15:41:99:257,0,480
3L	21459371	.	C	T	406.77	.	AC=1;AF=0.500;AN=2;BaseQRankSum=0.234;ClippingRankSum=0.000;DP=49;ExcessHet=3.0103;FS=21.638;MLEAC=1;MLEAF=0.500;MQ=43.96;MQRankSum=0.000;QD=8.65;ReadPosRankSum=-0.245;SOR=2.594	GT:AD:DP:GQ:PL	0/1:26,21:47:99:435,0,556
3L	21459520	.	T	C	375.77	.	AC=1;AF=0.500;AN=2;BaseQRankSum=-0.083;ClippingRankSum=0.000;DP=58;ExcessHet=3.0103;FS=3.880;MLEAC=1;MLEAF=0.500;MQ=43.67;MQRankSum=-2.708;QD=6.48;ReadPosRankSum=-0.863;SOR=0.317	GT:AD:DP:GQ:PL	0/1:37,21:58:99:404,0,837
3L	21459691	.	G	C	252.77	.	AC=1;AF=0.500;AN=2;BaseQRankSum=2.776;ClippingRankSum=0.000;DP=64;ExcessHet=3.0103;FS=13.205;MLEAC=1;MLEAF=0.500;MQ=43.80;MQRankSum=-4.227;QD=3.95;ReadPosRankSum=1.419;SOR=2.154	GT:AD:DP:GQ:PL	0/1:47,17:64:99:281,0,1064
3L	21459777	.	G	GTTGAAAGGTAAATATC	536.73	.	AC=1;AF=0.500;AN=2;BaseQRankSum=2.228;ClippingRankSum=0.000;DP=64;ExcessHet=3.0103;FS=0.000;MLEAC=1;MLEAF=0.500;MQ=43.77;MQRankSum=-4.621;QD=8.95;ReadPosRankSum=-0.665;SOR=0.693	GT:AD:DP:GQ:PL	0/1:46,14:60:99:574,0,2355
3L	21459907	.	AG	A	808.73	.	AC=1;AF=0.500;AN=2;BaseQRankSum=-0.707;ClippingRankSum=0.000;DP=63;ExcessHet=3.0103;FS=7.527;MLEAC=1;MLEAF=0.500;MQ=43.47;MQRankSum=-4.595;QD=13.04;ReadPosRankSum=-0.280;SOR=1.771	GT:AD:DP:GQ:PL	0/1:40,22:62:99:846,0,11261
3L	21459911	.	GTT	G	807.73	.	AC=1;AF=0.500;AN=2;BaseQRankSum=0.550;ClippingRankSum=0.000;DP=61;ExcessHet=3.0103;FS=7.358;MLEAC=1;MLEAF=0.500;MQ=43.45;MQRankSum=-4.386;QD=13.24;ReadPosRankSum=-0.774;SOR=1.708	GT:AD:DP:GQ:PL	0/1:38,23:61:99:845,0,11541
3L	21459914	.	AATTTCTC	A	813.73	.	AC=1;AF=0.500;AN=2;BaseQRankSum=1.233;ClippingRankSum=0.000;DP=61;ExcessHet=3.0103;FS=7.358;MLEAC=1;MLEAF=0.500;MQ=43.45;MQRankSum=-4.386;QD=13.34;ReadPosRankSum=-0.811;SOR=1.708	GT:AD:DP:GQ:PL	0/1:38,23:61:99:851,0,11481
3L	21459924	.	CTAGTTAGGTTTAAAT	C	810.73	.	AC=1;AF=0.500;AN=2;BaseQRankSum=0.721;ClippingRankSum=0.000;DP=61;ExcessHet=3.0103;FS=5.480;MLEAC=1;MLEAF=0.500;MQ=43.45;MQRankSum=-4.386;QD=13.29;ReadPosRankSum=-1.437;SOR=1.547	GT:AD:DP:GQ:PL	0/1:38,23:61:99:848,0,11475
3L	21460238	.	A	C	254.77	.	AC=1;AF=0.500;AN=2;BaseQRankSum=-0.263;ClippingRankSum=0.000;DP=49;ExcessHet=3.0103;FS=18.195;MLEAC=1;MLEAF=0.500;MQ=43.96;MQRankSum=-1.461;QD=5.20;ReadPosRankSum=-0.992;SOR=2.404	GT:AD:DP:GQ:PL	0/1:34,15:49:99:283,0,749
3L	21460339	.	G	A	557.77	.	AC=1;AF=0.500;AN=2;BaseQRankSum=-0.013;ClippingRankSum=0.000;DP=43;ExcessHet=3.0103;FS=2.704;MLEAC=1;MLEAF=0.500;MQ=43.95;MQRankSum=1.284;QD=12.97;ReadPosRankSum=0.640;SOR=0.621	GT:AD:DP:GQ:PL	0/1:17,26:43:99:586,0,294
3L	21460546	.	T	G	1083.77	.	AC=2;AF=1.00;AN=2;DP=41;ExcessHet=3.0103;FS=0.000;MLEAC=2;MLEAF=1.00;MQ=44.00;QD=26.43;SOR=0.741	GT:AD:DP:GQ:PL	1/1:0,41:41:99:1112,122,0
3L	21460666	.	G	GCGACGT	422.73	.	AC=1;AF=0.500;AN=2;BaseQRankSum=-0.066;ClippingRankSum=0.000;DP=43;ExcessHet=3.0103;FS=0.000;MLEAC=1;MLEAF=0.500;MQ=43.95;MQRankSum=0.793;QD=11.43;ReadPosRankSum=-2.612;SOR=0.532	GT:AD:DP:GQ:PL	0/1:24,13:37:99:460,0,1784
3L	21460819	.	A	C	277.77	.	AC=1;AF=0.500;AN=2;BaseQRankSum=-1.505;ClippingRankSum=0.000;DP=34;ExcessHet=3.0103;FS=0.000;MLEAC=1;MLEAF=0.500;MQ=44.00;MQRankSum=0.000;QD=8.17;ReadPosRankSum=0.196;SOR=0.538	GT:AD:DP:GQ:PL	0/1:19,15:34:99:306,0,429
3L	21460916	.	C	G	374.77	.	AC=1;AF=0.500;AN=2;BaseQRankSum=-1.140;ClippingRankSum=0.000;DP=52;ExcessHet=3.0103;FS=1.108;MLEAC=1;MLEAF=0.500;MQ=44.00;MQRankSum=0.000;QD=7.21;ReadPosRankSum=-0.976;SOR=0.892	GT:AD:DP:GQ:PL	0/1:30,22:52:99:403,0,638
3L	21460977	.	A	G	444.77	.	AC=1;AF=0.500;AN=2;BaseQRankSum=-2.290;ClippingRankSum=0.000;DP=62;ExcessHet=3.0103;FS=1.037;MLEAC=1;MLEAF=0.500;MQ=44.00;MQRankSum=0.000;QD=7.17;ReadPosRankSum=0.435;SOR=0.525	GT:AD:DP:GQ:PL	0/1:36,26:62:99:473,0,831
3L	21461033	.	C	CA	340.73	.	AC=1;AF=0.500;AN=2;BaseQRankSum=-1.093;ClippingRankSum=0.000;DP=67;ExcessHet=3.0103;FS=6.883;MLEAC=1;MLEAF=0.500;MQ=44.00;MQRankSum=0.000;QD=5.24;ReadPosRankSum=-1.949;SOR=0.238	GT:AD:DP:GQ:PL	0/1:39,26:65:99:378,0,1423
3L	21461055	.	G	A	953.77	.	AC=1;AF=0.500;AN=2;BaseQRankSum=0.138;ClippingRankSum=0.000;DP=69;ExcessHet=3.0103;FS=4.699;MLEAC=1;MLEAF=0.500;MQ=43.97;MQRankSum=-1.181;QD=13.82;ReadPosRankSum=0.491;SOR=0.601	GT:AD:DP:GQ:PL	0/1:41,28:69:99:982,0,916
3L	21461259	.	T	A	602.77	.	AC=1;AF=0.500;AN=2;BaseQRankSum=-0.017;ClippingRankSum=0.000;DP=77;ExcessHet=3.0103;FS=1.912;MLEAC=1;MLEAF=0.500;MQ=44.00;MQRankSum=0.000;QD=7.83;ReadPosRankSum=-0.041;SOR=0.827	GT:AD:DP:GQ:PL	0/1:46,31:77:99:631,0,1034
3L	21462830	.	T	G	371.77	.	AC=1;AF=0.500;AN=2;BaseQRankSum=-1.504;ClippingRankSum=0.000;DP=35;ExcessHet=3.0103;FS=4.977;MLEAC=1;MLEAF=0.500;MQ=44.00;MQRankSum=0.000;QD=10.62;ReadPosRankSum=-0.254;SOR=1.188	GT:AD:DP:GQ:PL	0/1:16,19:35:99:400,0,339
3L	21463068	.	T	A	660.77	.	AC=1;AF=0.500;AN=2;BaseQRankSum=-2.499;ClippingRankSum=0.000;DP=56;ExcessHet=3.0103;FS=2.289;MLEAC=1;MLEAF=0.500;MQ=44.00;MQRankSum=0.000;QD=11.80;ReadPosRankSum=-1.434;SOR=1.071	GT:AD:DP:GQ:PL	0/1:24,32:56:99:689,0,499
3L	21463169	.	G	C	694.77	.	AC=1;AF=0.500;AN=2;BaseQRankSum=-1.817;ClippingRankSum=0.000;DP=54;ExcessHet=3.0103;FS=5.684;MLEAC=1;MLEAF=0.500;MQ=43.61;MQRankSum=-1.352;QD=13.11;ReadPosRankSum=-0.893;SOR=0.370	GT:AD:DP:GQ:PL	0/1:20,33:53:99:723,0,386
3L	21463323	.	TGCTGTG	T	670.73	.	AC=1;AF=0.500;AN=2;BaseQRankSum=-1.635;ClippingRankSum=0.000;DP=42;ExcessHet=3.0103;FS=16.899;MLEAC=1;MLEAF=0.500;MQ=43.23;MQRankSum=-0.526;QD=19.73;ReadPosRankSum=-1.122;SOR=1.280	GT:AD:DP:GQ:PL	0/1:16,18:34:99:708,0,987
3L	21463420	.	T	C	632.77	.	AC=1;AF=0.500;AN=2;BaseQRankSum=-0.118;ClippingRankSum=0.000;DP=49;ExcessHet=3.0103;FS=2.528;MLEAC=1;MLEAF=0.500;MQ=43.07;MQRankSum=-1.323;QD=12.91;ReadPosRankSum=1.058;SOR=1.115	GT:AD:DP:GQ:PL	0/1:18,31:49:99:661,0,328
3L	21463479	.	C	T	220.77	.	AC=1;AF=0.500;AN=2;BaseQRankSum=1.557;ClippingRankSum=0.000;DP=57;ExcessHet=3.0103;FS=4.348;MLEAC=1;MLEAF=0.500;MQ=44.00;MQRankSum=0.000;QD=3.87;ReadPosRankSum=-0.745;SOR=0.963	GT:AD:DP:GQ:PL	0/1:42,15:57:99:249,0,943
3L	21463604	.	C	G	713.77	.	AC=1;AF=0.500;AN=2;BaseQRankSum=-0.841;ClippingRankSum=0.000;DP=52;ExcessHet=3.0103;FS=2.514;MLEAC=1;MLEAF=0.500;MQ=44.00;MQRankSum=0.000;QD=13.73;ReadPosRankSum=-0.628;SOR=1.130	GT:AD:DP:GQ:PL	0/1:18,34:52:99:742,0,336
3L	21464160	.	TTACATACATACATACATACA	T	1245.73	.	AC=1;AF=0.500;AN=2;BaseQRankSum=-0.380;ClippingRankSum=0.000;DP=69;ExcessHet=3.0103;FS=6.531;MLEAC=1;MLEAF=0.500;MQ=44.73;MQRankSum=2.856;QD=18.05;ReadPosRankSum=0.648;SOR=0.253	GT:AD:DP:GQ:PL	0/1:35,34:69:99:1283,0,6440
3L	21464434	.	T	C	1476.77	.	AC=1;AF=0.500;AN=2;BaseQRankSum=0.362;ClippingRankSum=0.000;DP=53;ExcessHet=3.0103;FS=4.364;MLEAC=1;MLEAF=0.500;MQ=43.68;MQRankSum=-0.616;QD=27.86;ReadPosRankSum=0.524;SOR=0.245	GT:AD:DP:GQ:PL	0/1:16,37:53:99:1505,0,693
3L	21464437	.	T	G	1479.77	.	AC=1;AF=0.500;AN=2;BaseQRankSum=0.609;ClippingRankSum=0.000;DP=52;ExcessHet=3.0103;FS=4.332;MLEAC=1;MLEAF=0.500;MQ=43.67;MQRankSum=-0.594;QD=28.46;ReadPosRankSum=0.644;SOR=0.285	GT:AD:DP:GQ:PL	0/1:15,37:52:99:1508,0,663
3L	21465275	.	T	C	1637.77	.	AC=2;AF=1.00;AN=2;DP=62;ExcessHet=3.0103;FS=0.000;MLEAC=2;MLEAF=1.00;MQ=43.97;QD=26.42;SOR=1.234	GT:AD:DP:GQ:PL	1/1:0,62:62:99:1666,185,0
3L	21465621	.	C	A	472.77	.	AC=1;AF=0.500;AN=2;BaseQRankSum=-0.070;ClippingRankSum=0.000;DP=60;ExcessHet=3.0103;FS=3.626;MLEAC=1;MLEAF=0.500;MQ=43.75;MQRankSum=1.229;QD=7.88;ReadPosRankSum=2.081;SOR=0.485	GT:AD:DP:GQ:PL	0/1:35,25:60:99:501,0,737
3L	21465703	.	C	T	814.77	.	AC=1;AF=0.500;AN=2;BaseQRankSum=0.712;ClippingRankSum=0.000;DP=52;ExcessHet=3.0103;FS=6.351;MLEAC=1;MLEAF=0.500;MQ=44.00;MQRankSum=0.000;QD=15.67;ReadPosRankSum=0.028;SOR=0.831	GT:AD:DP:GQ:PL	0/1:16,36:52:99:843,0,268
3L	21467241	.	C	T	446.77	.	AC=1;AF=0.500;AN=2;BaseQRankSum=-0.260;ClippingRankSum=0.000;DP=66;ExcessHet=3.0103;FS=2.157;MLEAC=1;MLEAF=0.500;MQ=43.94;MQRankSum=-1.803;QD=6.77;ReadPosRankSum=-0.826;SOR=0.403	GT:AD:DP:GQ:PL	0/1:41,25:66:99:475,0,908
3L	21467395	.	A	C	275.77	.	AC=1;AF=0.500;AN=2;BaseQRankSum=-1.891;ClippingRankSum=0.000;DP=66;ExcessHet=3.0103;FS=1.045;MLEAC=1;MLEAF=0.500;MQ=44.00;MQRankSum=0.000;QD=4.18;ReadPosRankSum=1.968;SOR=0.970	GT:AD:DP:GQ:PL	0/1:47,19:66:99:304,0,1060
3L	21469000	.	ACGGATCGGAT	A	1816.73	.	AC=2;AF=1.00;AN=2;DP=46;ExcessHet=3.0103;FS=0.000;MLEAC=2;MLEAF=1.00;MQ=44.46;QD=35.29;SOR=2.303	GT:AD:DP:GQ:PL	1/1:0,42:42:99:1854,127,0
3L	21469282	.	G	A	1276.77	.	AC=2;AF=1.00;AN=2;DP=48;ExcessHet=3.0103;FS=0.000;MLEAC=2;MLEAF=1.00;MQ=43.60;QD=27.17;SOR=1.514	GT:AD:DP:GQ:PL	1/1:0,47:47:99:1305,141,0
3L	21469592	.	GA	G	130.73	.	AC=1;AF=0.500;AN=2;BaseQRankSum=0.510;ClippingRankSum=0.000;DP=46;ExcessHet=3.0103;FS=0.000;MLEAC=1;MLEAF=0.500;MQ=43.96;MQRankSum=0.000;QD=3.19;ReadPosRankSum=0.880;SOR=0.571	GT:AD:DP:GQ:PL	0/1:27,14:41:99:168,0,459
3L	21470461	.	C	T	311.77	.	AC=1;AF=0.500;AN=2;BaseQRankSum=1.411;ClippingRankSum=0.000;DP=49;ExcessHet=3.0103;FS=1.186;MLEAC=1;MLEAF=0.500;MQ=44.00;MQRankSum=0.000;QD=6.50;ReadPosRankSum=1.154;SOR=0.481	GT:AD:DP:GQ:PL	0/1:31,17:48:99:340,0,721
3L	21470942	.	A	ATC	683.73	.	AC=1;AF=0.500;AN=2;BaseQRankSum=-0.787;ClippingRankSum=0.000;DP=73;ExcessHet=3.0103;FS=2.196;MLEAC=1;MLEAF=0.500;MQ=44.00;MQRankSum=0.000;QD=9.91;ReadPosRankSum=0.322;SOR=0.446	GT:AD:DP:GQ:PL	0/1:45,24:69:99:721,0,1556
3L	21470958	.	A	G	374.77	.	AC=1;AF=0.500;AN=2;BaseQRankSum=-0.994;ClippingRankSum=0.000;DP=67;ExcessHet=3.0103;FS=2.261;MLEAC=1;MLEAF=0.500;MQ=44.00;MQRankSum=0.000;QD=5.59;ReadPosRankSum=1.546;SOR=0.420	GT:AD:DP:GQ:PL	0/1:45,22:67:99:403,0,1059
3L	21471721	.	A	T	283.77	.	AC=1;AF=0.500;AN=2;BaseQRankSum=-0.119;ClippingRankSum=0.000;DP=49;ExcessHet=3.0103;FS=0.000;MLEAC=1;MLEAF=0.500;MQ=44.00;MQRankSum=0.000;QD=5.79;ReadPosRankSum=-0.676;SOR=0.779	GT:AD:DP:GQ:PL	0/1:32,17:49:99:312,0,736
3L	21471742	.	C	G	1088.77	.	AC=2;AF=1.00;AN=2;DP=41;ExcessHet=3.0103;FS=0.000;MLEAC=2;MLEAF=1.00;MQ=44.00;QD=26.56;SOR=0.741	GT:AD:DP:GQ:PL	1/1:0,41:41:99:1117,123,0
3L	21472076	.	G	GGT	150.73	.	AC=1;AF=0.500;AN=2;BaseQRankSum=0.788;ClippingRankSum=0.000;DP=30;ExcessHet=3.0103;FS=1.853;MLEAC=1;MLEAF=0.500;MQ=43.45;MQRankSum=-0.476;QD=5.58;ReadPosRankSum=-0.387;SOR=0.293	GT:AD:DP:GQ:PL	0/1:18,9:27:99:188,0,457
3L	21472161	.	A	G	791.77	.	AC=2;AF=1.00;AN=2;DP=30;ExcessHet=3.0103;FS=0.000;MLEAC=2;MLEAF=1.00;MQ=46.28;QD=26.39;SOR=1.536	GT:AD:DP:GQ:PL	1/1:0,30:30:90:820,90,0
3L	21472198	.	G	GATTCCCAATTCCCT	945.73	.	AC=1;AF=0.500;AN=2;BaseQRankSum=-0.088;ClippingRankSum=0.000;DP=34;ExcessHet=3.0103;FS=0.000;MLEAC=1;MLEAF=0.500;MQ=46.71;MQRankSum=2.700;QD=29.55;ReadPosRankSum=-1.489;SOR=0.864	GT:AD:DP:GQ:PL	0/1:11,21:32:99:983,0,387
3L	21472418	.	C	G	908.77	.	AC=1;AF=0.500;AN=2;BaseQRankSum=0.640;ClippingRankSum=0.000;DP=61;ExcessHet=3.0103;FS=2.311;MLEAC=1;MLEAF=0.500;MQ=43.97;MQRankSum=-0.637;QD=14.90;ReadPosRankSum=-0.065;SOR=0.435	GT:AD:DP:GQ:PL	0/1:19,42:61:99:937,0,304
3L	21472469	.	C	A	2610.77	.	AC=2;AF=1.00;AN=2;DP=61;ExcessHet=3.0103;FS=0.000;MLEAC=2;MLEAF=1.00;MQ=43.97;QD=36.90;SOR=1.107	GT:AD:DP:GQ:PL	1/1:0,61:61:99:2639,184,0
3L	21472470	.	T	C	2610.77	.	AC=2;AF=1.00;AN=2;DP=60;ExcessHet=3.0103;FS=0.000;MLEAC=2;MLEAF=1.00;MQ=43.97;QD=32.15;SOR=1.071	GT:AD:DP:GQ:PL	1/1:0,60:60:99:2639,184,0
3L	21473750	.	G	C	1091.77	.	AC=1;AF=0.500;AN=2;BaseQRankSum=2.103;ClippingRankSum=0.000;DP=73;ExcessHet=3.0103;FS=0.926;MLEAC=1;MLEAF=0.500;MQ=43.96;MQRankSum=-0.693;QD=14.96;ReadPosRankSum=-1.041;SOR=0.711	GT:AD:DP:GQ:PL	0/1:25,48:73:99:1120,0,468
3L	21473848	.	T	C	391.77	.	AC=1;AF=0.500;AN=2;BaseQRankSum=-1.533;ClippingRankSum=0.000;DP=73;ExcessHet=3.0103;FS=2.092;MLEAC=1;MLEAF=0.500;MQ=44.00;MQRankSum=0.000;QD=5.60;ReadPosRankSum=-0.023;SOR=0.460	GT:AD:DP:GQ:PL	0/1:46,24:70:99:420,0,1065
3L	21474217	.	G	A	357.77	.	AC=1;AF=0.500;AN=2;BaseQRankSum=1.039;ClippingRankSum=0.000;DP=57;ExcessHet=3.0103;FS=5.817;MLEAC=1;MLEAF=0.500;MQ=44.00;MQRankSum=0.000;QD=6.39;ReadPosRankSum=1.030;SOR=0.239	GT:AD:DP:GQ:PL	0/1:36,20:56:99:386,0,785
3L	21474334	.	G	A	1728.77	.	AC=2;AF=1.00;AN=2;DP=64;ExcessHet=3.0103;FS=0.000;MLEAC=2;MLEAF=1.00;MQ=44.00;QD=27.01;SOR=0.966	GT:AD:DP:GQ:PL	1/1:0,64:64:99:1757,192,0
3L	21474524	.	G	T	289.77	.	AC=1;AF=0.500;AN=2;BaseQRankSum=1.383;ClippingRankSum=0.000;DP=51;ExcessHet=3.0103;FS=2.449;MLEAC=1;MLEAF=0.500;MQ=44.00;MQRankSum=0.000;QD=5.68;ReadPosRankSum=0.083;SOR=0.628	GT:AD:DP:GQ:PL	0/1:34,17:51:99:318,0,779
3L	21474815	.	C	A	357.77	.	AC=1;AF=0.500;AN=2;BaseQRankSum=0.446;ClippingRankSum=0.000;DP=24;ExcessHet=3.0103;FS=0.000;MLEAC=1;MLEAF=0.500;MQ=44.00;MQRankSum=0.000;QD=14.91;ReadPosRankSum=-1.342;SOR=0.527	GT:AD:DP:GQ:PL	0/1:8,16:24:99:386,0,136
3L	21476378	.	CTA	C	898.73	.	AC=2;AF=1.00;AN=2;BaseQRankSum=1.290;ClippingRankSum=0.000;DP=41;ExcessHet=3.0103;FS=0.000;MLEAC=1;MLEAF=0.500;MQ=43.75;MQRankSum=0.000;QD=24.96;ReadPosRankSum=1.287;SOR=0.223	GT:AD:DP:GQ:PL	1/1:1,35:36:79:905,79,0
3L	21476724	.	A	AAG,AAGAG	796.73	.	AC=1,1;AF=0.500,0.500;AN=2;BaseQRankSum=-1.382;ClippingRankSum=0.000;DP=45;ExcessHet=3.0103;FS=8.735;MLEAC=1,1;MLEAF=0.500,0.500;MQ=41.55;MQRankSum=-0.206;QD=21.53;ReadPosRankSum=0.441;SOR=1.447	GT:AD:DP:GQ:PL	1/2:4,24,9:37:99:834,130,126,479,0,582
3L	21477422	.	A	G	558.77	.	AC=1;AF=0.500;AN=2;BaseQRankSum=-0.505;ClippingRankSum=0.000;DP=66;ExcessHet=3.0103;FS=3.448;MLEAC=1;MLEAF=0.500;MQ=43.91;MQRankSum=-1.566;QD=8.60;ReadPosRankSum=1.489;SOR=1.255	GT:AD:DP:GQ:PL	0/1:36,29:65:99:587,0,804
3L	21478649	.	AGTAACT	A	706.73	.	AC=1;AF=0.500;AN=2;BaseQRankSum=-0.045;ClippingRankSum=0.000;DP=48;ExcessHet=3.0103;FS=6.040;MLEAC=1;MLEAF=0.500;MQ=44.00;MQRankSum=0.000;QD=14.72;ReadPosRankSum=-0.732;SOR=1.342	GT:AD:DP:GQ:PL	0/1:28,20:48:99:744,0,2001
3L	21478846	.	T	C	1514.77	.	AC=2;AF=1.00;AN=2;DP=55;ExcessHet=3.0103;FS=0.000;MLEAC=2;MLEAF=1.00;MQ=43.55;QD=27.54;SOR=1.609	GT:AD:DP:GQ:PL	1/1:0,55:55:99:1543,165,0
3L	21478975	.	G	T	1577.77	.	AC=2;AF=1.00;AN=2;DP=60;ExcessHet=3.0103;FS=0.000;MLEAC=2;MLEAF=1.00;MQ=43.97;QD=27.20;SOR=0.997	GT:AD:DP:GQ:PL	1/1:0,58:58:99:1606,174,0
3L	21479342	.	C	A	1652.77	.	AC=2;AF=1.00;AN=2;BaseQRankSum=0.945;ClippingRankSum=0.000;DP=63;ExcessHet=3.0103;FS=0.000;MLEAC=2;MLEAF=1.00;MQ=43.17;MQRankSum=-0.768;QD=26.23;ReadPosRankSum=0.415;SOR=0.278	GT:AD:DP:GQ:PL	1/1:1,62:63:99:1681,162,0
3L	21479392	.	C	CATCCAAAGTAGTCAGCAGTGGA	2492.73	.	AC=2;AF=1.00;AN=2;BaseQRankSum=-0.824;ClippingRankSum=0.000;DP=51;ExcessHet=3.0103;FS=3.372;MLEAC=2;MLEAF=1.00;MQ=42.99;MQRankSum=-0.943;QD=28.80;ReadPosRankSum=-1.675;SOR=0.549	GT:AD:DP:GQ:PL	1/1:1,49:50:99:2530,106,0
3L	21479425	.	C	T	508.77	.	AC=1;AF=0.500;AN=2;BaseQRankSum=-0.650;ClippingRankSum=0.000;DP=44;ExcessHet=3.0103;FS=0.000;MLEAC=1;MLEAF=0.500;MQ=42.99;MQRankSum=-1.568;QD=11.56;ReadPosRankSum=0.611;SOR=0.582	GT:AD:DP:GQ:PL	0/1:18,26:44:99:537,0,339
3L	21480261	.	G	A	1085.77	.	AC=2;AF=1.00;AN=2;DP=42;ExcessHet=3.0103;FS=0.000;MLEAC=2;MLEAF=1.00;MQ=43.95;QD=26.48;SOR=1.347	GT:AD:DP:GQ:PL	1/1:0,41:41:99:1114,123,0
3L	21480316	.	A	AGTCCGG	610.73	.	AC=1;AF=0.500;AN=2;BaseQRankSum=1.962;ClippingRankSum=0.000;DP=36;ExcessHet=3.0103;FS=7.060;MLEAC=1;MLEAF=0.500;MQ=44.00;MQRankSum=0.000;QD=25.45;ReadPosRankSum=2.585;SOR=0.584	GT:AD:DP:GQ:PL	0/1:9,15:24:99:648,0,312
3L	21480341	.	A	G	579.77	.	AC=1;AF=0.500;AN=2;BaseQRankSum=-0.947;ClippingRankSum=0.000;DP=35;ExcessHet=3.0103;FS=9.204;MLEAC=1;MLEAF=0.500;MQ=42.41;MQRankSum=-1.402;QD=20.71;ReadPosRankSum=0.847;SOR=1.143	GT:AD:DP:GQ:PL	0/1:11,17:28:99:608,0,358
3L	21481148	.	G	A	1638.77	.	AC=2;AF=1.00;AN=2;DP=60;ExcessHet=3.0103;FS=0.000;MLEAC=2;MLEAF=1.00;MQ=43.85;QD=27.78;SOR=1.034	GT:AD:DP:GQ:PL	1/1:0,59:59:99:1667,177,0
3L	21481597	.	A	T	815.77	.	AC=1;AF=0.500;AN=2;BaseQRankSum=0.414;ClippingRankSum=0.000;DP=52;ExcessHet=3.0103;FS=2.606;MLEAC=1;MLEAF=0.500;MQ=43.76;MQRankSum=0.446;QD=15.69;ReadPosRankSum=-0.361;SOR=0.340	GT:AD:DP:GQ:PL	0/1:16,36:52:99:844,0,269
3L	21481669	.	T	TTTTA	1467.73	.	AC=1;AF=0.500;AN=2;BaseQRankSum=-1.543;ClippingRankSum=0.000;DP=62;ExcessHet=3.0103;FS=1.186;MLEAC=1;MLEAF=0.500;MQ=43.24;MQRankSum=-1.739;QD=29.35;ReadPosRankSum=1.179;SOR=0.927	GT:AD:DP:GQ:PL	0/1:14,36:50:99:1505,0,490
3L	21481774	.	CAT	C	1489.73	.	AC=2;AF=1.00;AN=2;BaseQRankSum=-0.203;ClippingRankSum=0.000;DP=63;ExcessHet=3.0103;FS=0.000;MLEAC=2;MLEAF=1.00;MQ=43.44;MQRankSum=-0.510;QD=26.14;ReadPosRankSum=-0.018;SOR=0.368	GT:AD:DP:GQ:PL	1/1:3,54:57:79:1527,79,0
3L	21482933	.	C	T	972.77	.	AC=1;AF=0.500;AN=2;BaseQRankSum=0.038;ClippingRankSum=0.000;DP=66;ExcessHet=3.0103;FS=3.701;MLEAC=1;MLEAF=0.500;MQ=44.00;MQRankSum=0.000;QD=15.20;ReadPosRankSum=1.632;SOR=0.767	GT:AD:DP:GQ:PL	0/1:21,43:64:99:1001,0,387
3L	21482971	.	A	T	1778.77	.	AC=2;AF=1.00;AN=2;DP=69;ExcessHet=3.0103;FS=0.000;MLEAC=2;MLEAF=1.00;MQ=44.00;QD=26.95;SOR=0.754	GT:AD:DP:GQ:PL	1/1:0,66:66:99:1807,197,0
3L	21483152	.	C	T	748.77	.	AC=1;AF=0.500;AN=2;BaseQRankSum=1.906;ClippingRankSum=0.000;DP=60;ExcessHet=3.0103;FS=7.119;MLEAC=1;MLEAF=0.500;MQ=43.93;MQRankSum=1.712;QD=12.48;ReadPosRankSum=1.492;SOR=1.452	GT:AD:DP:GQ:PL	0/1:25,35:60:99:777,0,474
3L	21483577	.	A	G	974.77	.	AC=1;AF=0.500;AN=2;BaseQRankSum=-1.407;ClippingRankSum=0.000;DP=66;ExcessHet=3.0103;FS=0.000;MLEAC=1;MLEAF=0.500;MQ=43.55;MQRankSum=-1.398;QD=15.00;ReadPosRankSum=-0.320;SOR=0.693	GT:AD:DP:GQ:PL	0/1:21,44:65:99:1003,0,400
3L	21483776	.	G	GT	442.73	.	AC=1;AF=0.500;AN=2;BaseQRankSum=0.528;ClippingRankSum=0.000;DP=48;ExcessHet=3.0103;FS=2.512;MLEAC=1;MLEAF=0.500;MQ=44.00;MQRankSum=0.000;QD=9.22;ReadPosRankSum=-0.833;SOR=1.046	GT:AD:DP:GQ:PL	0/1:21,27:48:99:480,0,316
3L	21483796	.	A	C	771.77	.	AC=1;AF=0.500;AN=2;BaseQRankSum=-0.706;ClippingRankSum=0.000;DP=58;ExcessHet=3.0103;FS=3.769;MLEAC=1;MLEAF=0.500;MQ=43.41;MQRankSum=-1.090;QD=13.31;ReadPosRankSum=-0.617;SOR=0.958	GT:AD:DP:GQ:PL	0/1:22,36:58:99:800,0,427
3L	21483797	.	G	C	2156.77	.	AC=2;AF=1.00;AN=2;DP=58;ExcessHet=3.0103;FS=0.000;MLEAC=2;MLEAF=1.00;MQ=43.41;QD=36.05;SOR=0.836	GT:AD:DP:GQ:PL	1/1:0,58:58:99:2185,174,0
3L	21483812	.	T	C	695.77	.	AC=1;AF=0.500;AN=2;BaseQRankSum=-0.873;ClippingRankSum=0.000;DP=55;ExcessHet=3.0103;FS=1.034;MLEAC=1;MLEAF=0.500;MQ=43.06;MQRankSum=-1.419;QD=12.65;ReadPosRankSum=1.367;SOR=0.880	GT:AD:DP:GQ:PL	0/1:22,33:55:99:724,0,463
3L	21484503	.	T	A	652.77	.	AC=1;AF=0.500;AN=2;BaseQRankSum=-3.226;ClippingRankSum=0.000;DP=56;ExcessHet=3.0103;FS=2.293;MLEAC=1;MLEAF=0.500;MQ=41.26;MQRankSum=-0.084;QD=11.66;ReadPosRankSum=0.432;SOR=1.112	GT:AD:DP:GQ:PL	0/1:24,32:56:99:681,0,504
3L	21484965	.	A	C	358.77	.	AC=1;AF=0.500;AN=2;BaseQRankSum=-0.821;ClippingRankSum=0.000;DP=52;ExcessHet=3.0103;FS=10.128;MLEAC=1;MLEAF=0.500;MQ=43.94;MQRankSum=-1.176;QD=6.90;ReadPosRankSum=-0.403;SOR=1.401	GT:AD:DP:GQ:PL	0/1:31,21:52:99:387,0,677
3L	21487317	.	T	C	126.84	.	AC=2;AF=1.00;AN=2;DP=6;ExcessHet=3.0103;FS=0.000;MLEAC=2;MLEAF=1.00;MQ=21.72;QD=21.14;SOR=2.303	GT:AD:DP:GQ:PL	1/1:0,6:6:18:155,18,0
3L	21488724	.	C	A	121.77	.	AC=1;AF=0.500;AN=2;BaseQRankSum=0.260;ClippingRankSum=0.000;DP=32;ExcessHet=3.0103;FS=11.553;MLEAC=1;MLEAF=0.500;MQ=38.22;MQRankSum=0.093;QD=3.81;ReadPosRankSum=1.077;SOR=3.486	GT:AD:DP:GQ:PL	0/1:23,9:32:99:150,0,518
3L	21489007	.	C	G	762.77	.	AC=1;AF=0.500;AN=2;BaseQRankSum=2.735;ClippingRankSum=0.000;DP=57;ExcessHet=3.0103;FS=9.731;MLEAC=1;MLEAF=0.500;MQ=44.00;MQRankSum=0.000;QD=13.38;ReadPosRankSum=-0.510;SOR=0.921	GT:AD:DP:GQ:PL	0/1:22,35:57:99:791,0,421
3L	21489712	.	T	TCGTCGG	1242.73	.	AC=1;AF=0.500;AN=2;BaseQRankSum=-0.238;ClippingRankSum=0.000;DP=59;ExcessHet=3.0103;FS=2.417;MLEAC=1;MLEAF=0.500;MQ=44.19;MQRankSum=0.849;QD=23.45;ReadPosRankSum=-0.155;SOR=1.058	GT:AD:DP:GQ:PL	0/1:21,32:53:99:1280,0,1363
3L	21489915	.	C	T	805.77	.	AC=1;AF=0.500;AN=2;BaseQRankSum=0.540;ClippingRankSum=0.000;DP=57;ExcessHet=3.0103;FS=0.000;MLEAC=1;MLEAF=0.500;MQ=44.00;MQRankSum=0.000;QD=14.14;ReadPosRankSum=-0.900;SOR=0.804	GT:AD:DP:GQ:PL	0/1:19,38:57:99:834,0,336
3L	21490058	.	G	C	192.77	.	AC=1;AF=0.500;AN=2;BaseQRankSum=-0.562;ClippingRankSum=0.000;DP=58;ExcessHet=3.0103;FS=0.000;MLEAC=1;MLEAF=0.500;MQ=44.00;MQRankSum=0.000;QD=3.32;ReadPosRankSum=-0.922;SOR=0.737	GT:AD:DP:GQ:PL	0/1:43,15:58:99:221,0,1017
3L	21490453	.	C	T	1054.77	.	AC=1;AF=0.500;AN=2;BaseQRankSum=0.305;ClippingRankSum=0.000;DP=69;ExcessHet=3.0103;FS=1.016;MLEAC=1;MLEAF=0.500;MQ=44.00;MQRankSum=0.000;QD=15.51;ReadPosRankSum=-0.431;SOR=0.484	GT:AD:DP:GQ:PL	0/1:21,47:68:99:1083,0,358
3L	21490590	.	G	T	948.77	.	AC=1;AF=0.500;AN=2;BaseQRankSum=3.106;ClippingRankSum=0.000;DP=68;ExcessHet=3.0103;FS=0.000;MLEAC=1;MLEAF=0.500;MQ=44.00;MQRankSum=0.000;QD=13.95;ReadPosRankSum=0.215;SOR=0.680	GT:AD:DP:GQ:PL	0/1:26,42:68:99:977,0,499
3L	21490775	.	C	G	474.77	.	AC=1;AF=0.500;AN=2;BaseQRankSum=-0.222;ClippingRankSum=0.000;DP=74;ExcessHet=3.0103;FS=3.296;MLEAC=1;MLEAF=0.500;MQ=44.00;MQRankSum=0.000;QD=6.50;ReadPosRankSum=-0.814;SOR=0.389	GT:AD:DP:GQ:PL	0/1:47,26:73:99:503,0,1058
3L	21491114	.	T	A	1091.77	.	AC=1;AF=0.500;AN=2;BaseQRankSum=-0.556;ClippingRankSum=0.000;DP=72;ExcessHet=3.0103;FS=5.274;MLEAC=1;MLEAF=0.500;MQ=44.00;MQRankSum=0.000;QD=15.16;ReadPosRankSum=-0.530;SOR=1.483	GT:AD:DP:GQ:PL	0/1:23,49:72:99:1120,0,417
3L	21491264	.	T	G	1011.77	.	AC=1;AF=0.500;AN=2;BaseQRankSum=-2.926;ClippingRankSum=0.000;DP=68;ExcessHet=3.0103;FS=0.985;MLEAC=1;MLEAF=0.500;MQ=43.94;MQRankSum=-0.963;QD=14.88;ReadPosRankSum=-2.285;SOR=0.538	GT:AD:DP:GQ:PL	0/1:22,46:68:99:1040,0,408
3L	21491969	.	G	T	396.77	.	AC=1;AF=0.500;AN=2;BaseQRankSum=-1.836;ClippingRankSum=0.000;DP=53;ExcessHet=3.0103;FS=0.000;MLEAC=1;MLEAF=0.500;MQ=43.93;MQRankSum=-1.807;QD=7.49;ReadPosRankSum=1.065;SOR=0.656	GT:AD:DP:GQ:PL	0/1:33,20:53:99:425,0,753
3L	21491995	.	A	T	429.77	.	AC=1;AF=0.500;AN=2;BaseQRankSum=-0.161;ClippingRankSum=0.000;DP=61;ExcessHet=3.0103;FS=0.000;MLEAC=1;MLEAF=0.500;MQ=43.90;MQRankSum=-2.245;QD=7.05;ReadPosRankSum=0.529;SOR=0.802	GT:AD:DP:GQ:PL	0/1:38,23:61:99:458,0,898
3L	21492109	.	G	T	339.77	.	AC=1;AF=0.500;AN=2;BaseQRankSum=1.819;ClippingRankSum=0.000;DP=61;ExcessHet=3.0103;FS=3.665;MLEAC=1;MLEAF=0.500;MQ=43.97;MQRankSum=-1.397;QD=5.57;ReadPosRankSum=-0.451;SOR=1.098	GT:AD:DP:GQ:PL	0/1:41,20:61:99:368,0,923
3L	21492216	.	A	T	317.77	.	AC=1;AF=0.500;AN=2;BaseQRankSum=1.469;ClippingRankSum=0.000;DP=51;ExcessHet=3.0103;FS=2.651;MLEAC=1;MLEAF=0.500;MQ=43.33;MQRankSum=-0.698;QD=6.23;ReadPosRankSum=0.852;SOR=1.230	GT:AD:DP:GQ:PL	0/1:33,18:51:99:346,0,730
3L	21492322	.	G	A	1147.77	.	AC=1;AF=0.500;AN=2;BaseQRankSum=-4.546;ClippingRankSum=0.000;DP=78;ExcessHet=3.0103;FS=0.000;MLEAC=1;MLEAF=0.500;MQ=43.71;MQRankSum=-1.728;QD=14.71;ReadPosRankSum=-0.138;SOR=0.807	GT:AD:DP:GQ:PL	0/1:25,53:78:99:1176,0,473
3L	21492519	.	G	A	1122.77	.	AC=1;AF=0.500;AN=2;BaseQRankSum=2.142;ClippingRankSum=0.000;DP=78;ExcessHet=3.0103;FS=0.884;MLEAC=1;MLEAF=0.500;MQ=43.95;MQRankSum=-1.017;QD=14.39;ReadPosRankSum=-2.220;SOR=0.821	GT:AD:DP:GQ:PL	0/1:27,51:78:99:1151,0,484
3L	21492922	.	CTT	C,CT	930.73	.	AC=1,1;AF=0.500,0.500;AN=2;DP=51;ExcessHet=3.0103;FS=0.000;MLEAC=1,1;MLEAF=0.500,0.500;MQ=44.22;QD=19.80;SOR=1.251	GT:AD:DP:GQ:PL	1/2:0,16,31:47:99:968,550,533,329,0,196
3L	21493003	.	G	A	296.77	.	AC=1;AF=0.500;AN=2;BaseQRankSum=-1.706;ClippingRankSum=0.000;DP=50;ExcessHet=3.0103;FS=0.000;MLEAC=1;MLEAF=0.500;MQ=44.22;MQRankSum=-0.676;QD=5.94;ReadPosRankSum=0.636;SOR=0.610	GT:AD:DP:GQ:PL	0/1:33,17:50:99:325,0,742
3L	21493203	.	A	T	1630.77	.	AC=2;AF=1.00;AN=2;DP=60;ExcessHet=3.0103;FS=0.000;MLEAC=2;MLEAF=1.00;MQ=44.00;QD=27.18;SOR=1.071	GT:AD:DP:GQ:PL	1/1:0,60:60:99:1659,180,0
3L	21493517	.	G	A	431.77	.	AC=1;AF=0.500;AN=2;BaseQRankSum=-0.087;ClippingRankSum=0.000;DP=49;ExcessHet=3.0103;FS=0.000;MLEAC=1;MLEAF=0.500;MQ=44.00;MQRankSum=0.000;QD=9.19;ReadPosRankSum=-0.298;SOR=0.751	GT:AD:DP:GQ:PL	0/1:22,25:47:99:460,0,413
3L	21493913	.	G	C	755.77	.	AC=1;AF=0.500;AN=2;BaseQRankSum=1.024;ClippingRankSum=0.000;DP=62;ExcessHet=3.0103;FS=3.541;MLEAC=1;MLEAF=0.500;MQ=44.00;MQRankSum=0.000;QD=12.19;ReadPosRankSum=-1.660;SOR=0.350	GT:AD:DP:GQ:PL	0/1:26,36:62:99:784,0,524
3L	21494017	.	T	C	1003.77	.	AC=1;AF=0.500;AN=2;BaseQRankSum=0.134;ClippingRankSum=0.000;DP=66;ExcessHet=3.0103;FS=7.160;MLEAC=1;MLEAF=0.500;MQ=44.00;MQRankSum=0.000;QD=15.21;ReadPosRankSum=1.665;SOR=1.288	GT:AD:DP:GQ:PL	0/1:22,44:66:99:1032,0,399
3L	21494052	.	T	G	1657.77	.	AC=1;AF=0.500;AN=2;BaseQRankSum=-2.441;ClippingRankSum=0.000;DP=67;ExcessHet=3.0103;FS=2.167;MLEAC=1;MLEAF=0.500;MQ=44.00;MQRankSum=0.000;QD=24.74;ReadPosRankSum=0.472;SOR=0.933	GT:AD:DP:GQ:PL	0/1:23,44:67:99:1686,0,950
3L	21494061	.	A	T	1646.77	.	AC=1;AF=0.500;AN=2;BaseQRankSum=-1.294;ClippingRankSum=0.000;DP=68;ExcessHet=3.0103;FS=5.127;MLEAC=1;MLEAF=0.500;MQ=44.00;MQRankSum=0.000;QD=24.22;ReadPosRankSum=0.178;SOR=1.149	GT:AD:DP:GQ:PL	0/1:24,44:68:99:1675,0,1012
3L	21494678	.	C	T	811.77	.	AC=1;AF=0.500;AN=2;BaseQRankSum=2.064;ClippingRankSum=0.000;DP=56;ExcessHet=3.0103;FS=2.325;MLEAC=1;MLEAF=0.500;MQ=44.00;MQRankSum=0.000;QD=14.50;ReadPosRankSum=-0.208;SOR=1.061	GT:AD:DP:GQ:PL	0/1:20,36:56:99:840,0,380
3L	21494822	.	C	T	667.77	.	AC=1;AF=0.500;AN=2;BaseQRankSum=-1.063;ClippingRankSum=0.000;DP=50;ExcessHet=3.0103;FS=0.000;MLEAC=1;MLEAF=0.500;MQ=44.00;MQRankSum=0.000;QD=13.36;ReadPosRankSum=0.155;SOR=0.693	GT:AD:DP:GQ:PL	0/1:19,31:50:99:696,0,381
3L	21495806	.	T	C	798.77	.	AC=1;AF=0.500;AN=2;BaseQRankSum=-0.066;ClippingRankSum=0.000;DP=51;ExcessHet=3.0103;FS=0.000;MLEAC=1;MLEAF=0.500;MQ=44.09;MQRankSum=-1.617;QD=15.66;ReadPosRankSum=-1.020;SOR=0.569	GT:AD:DP:GQ:PL	0/1:13,38:51:99:827,0,210
3L	21496289	.	G	A	880.77	.	AC=1;AF=0.500;AN=2;BaseQRankSum=1.289;ClippingRankSum=0.000;DP=56;ExcessHet=3.0103;FS=4.247;MLEAC=1;MLEAF=0.500;MQ=44.00;MQRankSum=0.000;QD=15.73;ReadPosRankSum=-0.246;SOR=0.251	GT:AD:DP:GQ:PL	0/1:17,39:56:99:909,0,267
3L	21497070	.	T	C	1553.77	.	AC=1;AF=0.500;AN=2;BaseQRankSum=-0.366;ClippingRankSum=0.000;DP=57;ExcessHet=3.0103;FS=6.200;MLEAC=1;MLEAF=0.500;MQ=43.87;MQRankSum=2.312;QD=27.26;ReadPosRankSum=0.258;SOR=0.298	GT:AD:DP:GQ:PL	0/1:16,41:57:99:1582,0,695
3L	21497087	.	A	T	1539.77	.	AC=1;AF=0.500;AN=2;BaseQRankSum=-2.918;ClippingRankSum=0.000;DP=61;ExcessHet=3.0103;FS=1.046;MLEAC=1;MLEAF=0.500;MQ=43.87;MQRankSum=1.993;QD=25.24;ReadPosRankSum=0.396;SOR=0.473	GT:AD:DP:GQ:PL	0/1:21,40:61:99:1568,0,821
3L	21497705	.	T	G	726.77	.	AC=1;AF=0.500;AN=2;BaseQRankSum=-2.419;ClippingRankSum=0.000;DP=55;ExcessHet=3.0103;FS=10.148;MLEAC=1;MLEAF=0.500;MQ=44.00;MQRankSum=0.000;QD=13.21;ReadPosRankSum=1.115;SOR=0.808	GT:AD:DP:GQ:PL	0/1:21,34:55:99:755,0,415
3L	21497764	.	C	G	738.77	.	AC=1;AF=0.500;AN=2;BaseQRankSum=0.831;ClippingRankSum=0.000;DP=53;ExcessHet=3.0103;FS=1.107;MLEAC=1;MLEAF=0.500;MQ=44.00;MQRankSum=0.000;QD=13.94;ReadPosRankSum=-2.514;SOR=0.963	GT:AD:DP:GQ:PL	0/1:19,34:53:99:767,0,327
3L	21497778	.	T	G	817.77	.	AC=1;AF=0.500;AN=2;BaseQRankSum=-1.156;ClippingRankSum=0.000;DP=59;ExcessHet=3.0103;FS=2.292;MLEAC=1;MLEAF=0.500;MQ=44.00;MQRankSum=0.000;QD=13.86;ReadPosRankSum=-1.811;SOR=1.121	GT:AD:DP:GQ:PL	0/1:22,37:59:99:846,0,420
3L	21497850	.	G	C	1026.77	.	AC=1;AF=0.500;AN=2;BaseQRankSum=0.937;ClippingRankSum=0.000;DP=72;ExcessHet=3.0103;FS=0.938;MLEAC=1;MLEAF=0.500;MQ=43.97;MQRankSum=0.000;QD=14.46;ReadPosRankSum=1.077;SOR=0.836	GT:AD:DP:GQ:PL	0/1:24,47:71:99:1055,0,415
3L	21497894	.	T	A	1013.77	.	AC=1;AF=0.500;AN=2;BaseQRankSum=0.948;ClippingRankSum=0.000;DP=69;ExcessHet=3.0103;FS=2.127;MLEAC=1;MLEAF=0.500;MQ=43.97;MQRankSum=0.000;QD=14.91;ReadPosRankSum=0.218;SOR=0.869	GT:AD:DP:GQ:PL	0/1:23,45:68:99:1042,0,399
3L	21497999	.	T	A	777.77	.	AC=1;AF=0.500;AN=2;BaseQRankSum=1.438;ClippingRankSum=0.000;DP=57;ExcessHet=3.0103;FS=0.000;MLEAC=1;MLEAF=0.500;MQ=44.00;MQRankSum=0.000;QD=13.65;ReadPosRankSum=-1.084;SOR=0.610	GT:AD:DP:GQ:PL	0/1:21,36:57:99:806,0,389
3L	21498118	.	T	A	1282.77	.	AC=1;AF=0.500;AN=2;BaseQRankSum=-1.618;ClippingRankSum=0.000;DP=53;ExcessHet=3.0103;FS=4.112;MLEAC=1;MLEAF=0.500;MQ=44.00;MQRankSum=0.000;QD=24.67;ReadPosRankSum=-1.051;SOR=0.967	GT:AD:DP:GQ:PL	0/1:18,34:52:99:1311,0,783
3L	21498128	.	G	A	1312.77	.	AC=1;AF=0.500;AN=2;BaseQRankSum=2.072;ClippingRankSum=0.000;DP=52;ExcessHet=3.0103;FS=2.626;MLEAC=1;MLEAF=0.500;MQ=44.00;MQRankSum=0.000;QD=25.74;ReadPosRankSum=-2.469;SOR=0.860	GT:AD:DP:GQ:PL	0/1:16,35:51:99:1341,0,723
3L	21500943	.	G	A	1103.77	.	AC=1;AF=0.500;AN=2;BaseQRankSum=2.230;ClippingRankSum=0.000;DP=65;ExcessHet=3.0103;FS=3.898;MLEAC=1;MLEAF=0.500;MQ=43.59;MQRankSum=-1.637;QD=16.98;ReadPosRankSum=-0.738;SOR=0.646	GT:AD:DP:GQ:PL	0/1:17,48:65:99:1132,0,232
3L	21500970	.	G	T	1041.77	.	AC=1;AF=0.500;AN=2;BaseQRankSum=-0.400;ClippingRankSum=0.000;DP=63;ExcessHet=3.0103;FS=4.046;MLEAC=1;MLEAF=0.500;MQ=43.67;MQRankSum=-1.607;QD=16.54;ReadPosRankSum=1.901;SOR=0.883	GT:AD:DP:GQ:PL	0/1:16,47:63:99:1070,0,247
3L	21501031	.	G	C	862.77	.	AC=1;AF=0.500;AN=2;BaseQRankSum=0.144;ClippingRankSum=0.000;DP=57;ExcessHet=3.0103;FS=8.248;MLEAC=1;MLEAF=0.500;MQ=43.91;MQRankSum=-0.942;QD=15.14;ReadPosRankSum=0.052;SOR=1.479	GT:AD:DP:GQ:PL	0/1:18,39:57:99:891,0,321
3L	21501066	.	A	G	759.77	.	AC=1;AF=0.500;AN=2;BaseQRankSum=1.772;ClippingRankSum=0.000;DP=59;ExcessHet=3.0103;FS=10.193;MLEAC=1;MLEAF=0.500;MQ=43.97;MQRankSum=-0.794;QD=12.88;ReadPosRankSum=-1.907;SOR=2.115	GT:AD:DP:GQ:PL	0/1:24,35:59:99:788,0,458
3L	21501188	.	CAGTATACCAAAGACCCTAGAATAATTCTTCTAGTGTCTTTG	C	758.73	.	AC=1;AF=0.500;AN=2;BaseQRankSum=-0.696;ClippingRankSum=0.000;DP=51;ExcessHet=3.0103;FS=0.000;MLEAC=1;MLEAF=0.500;MQ=43.26;MQRankSum=-1.247;QD=16.14;ReadPosRankSum=-0.293;SOR=0.639	GT:AD:DP:GQ:PL	0/1:26,21:47:99:796,0,8863
3L	21501502	.	G	A	763.77	.	AC=1;AF=0.500;AN=2;BaseQRankSum=-1.776;ClippingRankSum=0.000;DP=44;ExcessHet=3.0103;FS=0.000;MLEAC=1;MLEAF=0.500;MQ=43.96;MQRankSum=1.024;QD=17.76;ReadPosRankSum=-1.241;SOR=0.627	GT:AD:DP:GQ:PL	0/1:22,21:43:99:792,0,1053
3L	21501505	.	G	C	766.77	.	AC=1;AF=0.500;AN=2;BaseQRankSum=1.802;ClippingRankSum=0.000;DP=44;ExcessHet=3.0103;FS=0.000;MLEAC=1;MLEAF=0.500;MQ=43.96;MQRankSum=1.024;QD=17.83;ReadPosRankSum=-1.196;SOR=0.627	GT:AD:DP:GQ:PL	0/1:22,21:43:99:795,0,1053
3L	21501832	.	A	G	1605.77	.	AC=2;AF=1.00;AN=2;DP=60;ExcessHet=3.0103;FS=0.000;MLEAC=2;MLEAF=1.00;MQ=44.00;QD=26.76;SOR=0.693	GT:AD:DP:GQ:PL	1/1:0,60:60:99:1634,180,0
3L	21502025	.	T	C	843.77	.	AC=1;AF=0.500;AN=2;BaseQRankSum=1.710;ClippingRankSum=0.000;DP=60;ExcessHet=3.0103;FS=3.747;MLEAC=1;MLEAF=0.500;MQ=44.00;MQRankSum=0.000;QD=14.06;ReadPosRankSum=-1.784;SOR=0.695	GT:AD:DP:GQ:PL	0/1:22,38:60:99:872,0,397
3L	21502860	.	A	G	643.77	.	AC=1;AF=0.500;AN=2;BaseQRankSum=-2.708;ClippingRankSum=0.000;DP=54;ExcessHet=3.0103;FS=3.874;MLEAC=1;MLEAF=0.500;MQ=44.00;MQRankSum=0.000;QD=11.92;ReadPosRankSum=-0.399;SOR=1.169	GT:AD:DP:GQ:PL	0/1:23,31:54:99:672,0,480
3L	21504390	.	T	A	517.77	.	AC=1;AF=0.500;AN=2;BaseQRankSum=0.661;ClippingRankSum=0.000;DP=70;ExcessHet=3.0103;FS=4.755;MLEAC=1;MLEAF=0.500;MQ=44.00;MQRankSum=0.000;QD=7.40;ReadPosRankSum=-0.323;SOR=1.020	GT:AD:DP:GQ:PL	0/1:43,27:70:99:546,0,940
3L	21505137	.	A	C	966.77	.	AC=2;AF=1.00;AN=2;DP=37;ExcessHet=3.0103;FS=0.000;MLEAC=2;MLEAF=1.00;MQ=44.00;QD=26.13;SOR=1.121	GT:AD:DP:GQ:PL	1/1:0,37:37:99:995,111,0
3L	21505260	.	A	G	552.77	.	AC=1;AF=0.500;AN=2;BaseQRankSum=-0.207;ClippingRankSum=0.000;DP=40;ExcessHet=3.0103;FS=0.000;MLEAC=1;MLEAF=0.500;MQ=43.67;MQRankSum=0.000;QD=14.17;ReadPosRankSum=1.698;SOR=0.602	GT:AD:DP:GQ:PL	0/1:14,25:39:99:581,0,282
3L	21506213	.	T	A	285.77	.	AC=1;AF=0.500;AN=2;BaseQRankSum=-0.041;ClippingRankSum=0.000;DP=52;ExcessHet=3.0103;FS=2.577;MLEAC=1;MLEAF=0.500;MQ=44.00;MQRankSum=0.000;QD=5.50;ReadPosRankSum=0.011;SOR=0.530	GT:AD:DP:GQ:PL	0/1:35,17:52:99:314,0,812
3L	21506344	.	C	A	975.77	.	AC=1;AF=0.500;AN=2;BaseQRankSum=2.110;ClippingRankSum=0.000;DP=63;ExcessHet=3.0103;FS=5.423;MLEAC=1;MLEAF=0.500;MQ=43.97;MQRankSum=-0.648;QD=15.49;ReadPosRankSum=-1.238;SOR=0.714	GT:AD:DP:GQ:PL	0/1:20,43:63:99:1004,0,363
3L	21506908	.	A	G	557.77	.	AC=1;AF=0.500;AN=2;BaseQRankSum=-1.170;ClippingRankSum=0.000;DP=43;ExcessHet=3.0103;FS=6.868;MLEAC=1;MLEAF=0.500;MQ=43.86;MQRankSum=-1.338;QD=12.97;ReadPosRankSum=-0.350;SOR=0.568	GT:AD:DP:GQ:PL	0/1:16,27:43:99:586,0,303
3L	21507083	.	T	G	857.77	.	AC=1;AF=0.500;AN=2;BaseQRankSum=-1.290;ClippingRankSum=0.000;DP=53;ExcessHet=3.0103;FS=0.000;MLEAC=1;MLEAF=0.500;MQ=44.00;MQRankSum=0.000;QD=16.18;ReadPosRankSum=1.984;SOR=0.808	GT:AD:DP:GQ:PL	0/1:13,40:53:99:886,0,194
3L	21507165	.	C	T	810.77	.	AC=1;AF=0.500;AN=2;BaseQRankSum=2.670;ClippingRankSum=0.000;DP=59;ExcessHet=3.0103;FS=2.220;MLEAC=1;MLEAF=0.500;MQ=44.00;MQRankSum=0.000;QD=13.74;ReadPosRankSum=-2.611;SOR=0.448	GT:AD:DP:GQ:PL	0/1:22,37:59:99:839,0,411
3L	21507224	.	A	G	706.77	.	AC=1;AF=0.500;AN=2;BaseQRankSum=0.370;ClippingRankSum=0.000;DP=64;ExcessHet=3.0103;FS=5.020;MLEAC=1;MLEAF=0.500;MQ=44.00;MQRankSum=0.000;QD=11.04;ReadPosRankSum=0.828;SOR=1.178	GT:AD:DP:GQ:PL	0/1:30,34:64:99:735,0,588
3L	21507502	.	A	G	811.77	.	AC=1;AF=0.500;AN=2;BaseQRankSum=0.405;ClippingRankSum=0.000;DP=53;ExcessHet=3.0103;FS=8.354;MLEAC=1;MLEAF=0.500;MQ=44.00;MQRankSum=0.000;QD=15.32;ReadPosRankSum=0.982;SOR=1.243	GT:AD:DP:GQ:PL	0/1:17,36:53:99:840,0,329
3L	21507664	.	C	T	795.77	.	AC=1;AF=0.500;AN=2;BaseQRankSum=-1.311;ClippingRankSum=0.000;DP=56;ExcessHet=3.0103;FS=4.157;MLEAC=1;MLEAF=0.500;MQ=44.00;MQRankSum=0.000;QD=14.21;ReadPosRankSum=2.049;SOR=1.449	GT:AD:DP:GQ:PL	0/1:20,36:56:99:824,0,394
3L	21507712	.	A	T	932.77	.	AC=1;AF=0.500;AN=2;BaseQRankSum=-0.758;ClippingRankSum=0.000;DP=67;ExcessHet=3.0103;FS=3.571;MLEAC=1;MLEAF=0.500;MQ=43.97;MQRankSum=1.354;QD=14.13;ReadPosRankSum=0.576;SOR=1.259	GT:AD:DP:GQ:PL	0/1:24,42:66:99:961,0,476
3L	21507760	.	C	T	1066.77	.	AC=1;AF=0.500;AN=2;BaseQRankSum=1.163;ClippingRankSum=0.000;DP=76;ExcessHet=3.0103;FS=0.893;MLEAC=1;MLEAF=0.500;MQ=43.97;MQRankSum=1.375;QD=14.04;ReadPosRankSum=-0.595;SOR=0.829	GT:AD:DP:GQ:PL	0/1:27,49:76:99:1095,0,517
3L	21508018	.	C	G	743.77	.	AC=1;AF=0.500;AN=2;BaseQRankSum=-0.928;ClippingRankSum=0.000;DP=51;ExcessHet=3.0103;FS=2.496;MLEAC=1;MLEAF=0.500;MQ=44.00;MQRankSum=0.000;QD=14.58;ReadPosRankSum=0.089;SOR=1.099	GT:AD:DP:GQ:PL	0/1:17,34:51:99:772,0,306
3L	21508248	.	CTG	C	1073.73	.	AC=1;AF=0.500;AN=2;BaseQRankSum=1.319;ClippingRankSum=0.000;DP=48;ExcessHet=3.0103;FS=4.195;MLEAC=1;MLEAF=0.500;MQ=44.19;MQRankSum=0.030;QD=22.37;ReadPosRankSum=1.297;SOR=1.080	GT:AD:DP:GQ:PL	0/1:20,28:48:99:1111,0,744
3L	21508526	.	A	G	501.77	.	AC=1;AF=0.500;AN=2;BaseQRankSum=1.841;ClippingRankSum=0.000;DP=49;ExcessHet=3.0103;FS=1.101;MLEAC=1;MLEAF=0.500;MQ=43.21;MQRankSum=-0.668;QD=10.24;ReadPosRankSum=0.994;SOR=0.485	GT:AD:DP:GQ:PL	0/1:24,25:49:99:530,0,502
3L	21508641	.	G	T	689.77	.	AC=1;AF=0.500;AN=2;BaseQRankSum=4.030;ClippingRankSum=0.000;DP=57;ExcessHet=3.0103;FS=0.000;MLEAC=1;MLEAF=0.500;MQ=42.62;MQRankSum=-1.183;QD=12.10;ReadPosRankSum=-0.113;SOR=0.593	GT:AD:DP:GQ:PL	0/1:25,32:57:99:718,0,491
3L	21508667	.	T	C	744.77	.	AC=1;AF=0.500;AN=2;BaseQRankSum=1.098;ClippingRankSum=0.000;DP=57;ExcessHet=3.0103;FS=2.243;MLEAC=1;MLEAF=0.500;MQ=42.03;MQRankSum=-2.177;QD=13.07;ReadPosRankSum=-0.624;SOR=0.442	GT:AD:DP:GQ:PL	0/1:23,34:57:99:773,0,449
3L	21508719	.	T	TTTCCTTAAGGGAAGAGATATGAAAGATATGATATGAGAAAGCAATATGAAAAGTCCATCCGAGGGAAAAGTTTATTTATCAATTCCATAAATATTCTATATTTATAATGTTCAGATTCGGTAATAGCTTGTGCGAATCGTCCCTGACTGTCATTAATATGGCCAAGTTAAGCCAGAGTATTAAAGTGTTGAGCTAGGC	2105.73	.	AC=2;AF=1.00;AN=2;BaseQRankSum=-0.856;ClippingRankSum=0.000;DP=41;ExcessHet=3.0103;FS=26.146;MLEAC=2;MLEAF=1.00;MQ=38.97;MQRankSum=1.307;QD=33.38;ReadPosRankSum=-5.355;SOR=2.209	GT:AD:DP:GQ:PL	1/1:10,30:40:99:2143,122,0
3L	21509784	.	A	C	829.77	.	AC=1;AF=0.500;AN=2;BaseQRankSum=-1.213;ClippingRankSum=0.000;DP=66;ExcessHet=3.0103;FS=3.684;MLEAC=1;MLEAF=0.500;MQ=43.78;MQRankSum=-1.055;QD=12.57;ReadPosRankSum=0.246;SOR=1.244	GT:AD:DP:GQ:PL	0/1:24,42:66:99:858,0,467
3L	21510103	.	G	T	221.77	.	AC=1;AF=0.500;AN=2;BaseQRankSum=-1.542;ClippingRankSum=0.000;DP=46;ExcessHet=3.0103;FS=0.000;MLEAC=1;MLEAF=0.500;MQ=44.00;MQRankSum=0.000;QD=4.93;ReadPosRankSum=-1.638;SOR=0.641	GT:AD:DP:GQ:PL	0/1:31,14:45:99:250,0,723
3L	21510285	.	G	A	697.77	.	AC=1;AF=0.500;AN=2;BaseQRankSum=-0.215;ClippingRankSum=0.000;DP=49;ExcessHet=3.0103;FS=2.747;MLEAC=1;MLEAF=0.500;MQ=44.00;MQRankSum=0.000;QD=14.54;ReadPosRankSum=-0.604;SOR=1.112	GT:AD:DP:GQ:PL	0/1:15,33:48:99:726,0,259
3L	21510459	.	T	C	766.77	.	AC=1;AF=0.500;AN=2;BaseQRankSum=0.631;ClippingRankSum=0.000;DP=56;ExcessHet=3.0103;FS=2.391;MLEAC=1;MLEAF=0.500;MQ=43.93;MQRankSum=-1.079;QD=13.69;ReadPosRankSum=0.862;SOR=1.104	GT:AD:DP:GQ:PL	0/1:21,35:56:99:795,0,415
3L	21511522	.	C	T	376.77	.	AC=1;AF=0.500;AN=2;BaseQRankSum=2.972;ClippingRankSum=0.000;DP=43;ExcessHet=3.0103;FS=4.325;MLEAC=1;MLEAF=0.500;MQ=43.29;MQRankSum=-0.168;QD=8.76;ReadPosRankSum=-2.156;SOR=1.371	GT:AD:DP:GQ:PL	0/1:24,19:43:99:405,0,497
3L	21513229	.	C	T	324.77	.	AC=1;AF=0.500;AN=2;BaseQRankSum=-0.948;ClippingRankSum=0.000;DP=58;ExcessHet=3.0103;FS=2.392;MLEAC=1;MLEAF=0.500;MQ=44.00;MQRankSum=0.000;QD=5.70;ReadPosRankSum=0.773;SOR=0.954	GT:AD:DP:GQ:PL	0/1:38,19:57:99:353,0,878
3L	21515292	.	A	G	344.77	.	AC=1;AF=0.500;AN=2;BaseQRankSum=-1.647;ClippingRankSum=0.000;DP=55;ExcessHet=3.0103;FS=4.702;MLEAC=1;MLEAF=0.500;MQ=44.00;MQRankSum=0.000;QD=6.27;ReadPosRankSum=-0.325;SOR=1.424	GT:AD:DP:GQ:PL	0/1:43,12:55:99:373,0,2187
3L	21515297	.	C	A	344.77	.	AC=1;AF=0.500;AN=2;BaseQRankSum=0.677;ClippingRankSum=0.000;DP=56;ExcessHet=3.0103;FS=4.767;MLEAC=1;MLEAF=0.500;MQ=44.00;MQRankSum=0.000;QD=6.16;ReadPosRankSum=0.361;SOR=1.406	GT:AD:DP:GQ:PL	0/1:44,12:56:99:373,0,2189
3L	21515433	.	C	A	147.77	.	AC=1;AF=0.500;AN=2;BaseQRankSum=1.043;ClippingRankSum=0.000;DP=44;ExcessHet=3.0103;FS=5.567;MLEAC=1;MLEAF=0.500;MQ=44.00;MQRankSum=0.000;QD=3.36;ReadPosRankSum=0.410;SOR=1.981	GT:AD:DP:GQ:PL	0/1:33,11:44:99:176,0,784
3L	21515996	.	CA	C	1644.73	.	AC=2;AF=1.00;AN=2;DP=64;ExcessHet=3.0103;FS=0.000;MLEAC=2;MLEAF=1.00;MQ=43.91;QD=26.11;SOR=1.802	GT:AD:DP:GQ:PL	1/1:0,63:63:99:1682,189,0
3L	21516082	.	A	T	652.77	.	AC=1;AF=0.500;AN=2;BaseQRankSum=-0.268;ClippingRankSum=0.000;DP=51;ExcessHet=3.0103;FS=7.963;MLEAC=1;MLEAF=0.500;MQ=44.00;MQRankSum=0.000;QD=12.80;ReadPosRankSum=-0.077;SOR=0.936	GT:AD:DP:GQ:PL	0/1:21,30:51:99:681,0,425
3L	21516191	.	GA	G	339.73	.	AC=1;AF=0.500;AN=2;BaseQRankSum=-0.540;ClippingRankSum=0.000;DP=76;ExcessHet=3.0103;FS=0.000;MLEAC=1;MLEAF=0.500;MQ=43.95;MQRankSum=-1.714;QD=4.53;ReadPosRankSum=-0.990;SOR=0.705	GT:AD:DP:GQ:PL	0/1:46,29:75:99:377,0,742
3L	21516554	.	C	T	779.77	.	AC=1;AF=0.500;AN=2;BaseQRankSum=-0.357;ClippingRankSum=0.000;DP=59;ExcessHet=3.0103;FS=0.000;MLEAC=1;MLEAF=0.500;MQ=44.00;MQRankSum=0.000;QD=13.22;ReadPosRankSum=0.418;SOR=0.664	GT:AD:DP:GQ:PL	0/1:23,36:59:99:808,0,479
3L	21516963	.	T	G	234.77	.	AC=1;AF=0.500;AN=2;BaseQRankSum=0.235;ClippingRankSum=0.000;DP=52;ExcessHet=3.0103;FS=1.205;MLEAC=1;MLEAF=0.500;MQ=44.00;MQRankSum=0.000;QD=4.51;ReadPosRankSum=-1.128;SOR=0.994	GT:AD:DP:GQ:PL	0/1:36,16:52:99:263,0,818
3L	21517073	.	T	TA	206.73	.	AC=1;AF=0.500;AN=2;BaseQRankSum=0.448;ClippingRankSum=0.000;DP=61;ExcessHet=3.0103;FS=6.725;MLEAC=1;MLEAF=0.500;MQ=44.00;MQRankSum=0.000;QD=3.56;ReadPosRankSum=0.058;SOR=0.190	GT:AD:DP:GQ:PL	0/1:39,19:58:99:244,0,654
3L	21517175	.	C	A	239.77	.	AC=1;AF=0.500;AN=2;BaseQRankSum=-0.374;ClippingRankSum=0.000;DP=39;ExcessHet=3.0103;FS=4.945;MLEAC=1;MLEAF=0.500;MQ=44.00;MQRankSum=0.000;QD=6.15;ReadPosRankSum=0.518;SOR=1.229	GT:AD:DP:GQ:PL	0/1:25,14:39:99:268,0,581
3L	21518590	.	G	T	322.77	.	AC=1;AF=0.500;AN=2;BaseQRankSum=0.942;ClippingRankSum=0.000;DP=35;ExcessHet=3.0103;FS=1.344;MLEAC=1;MLEAF=0.500;MQ=44.00;MQRankSum=0.000;QD=9.22;ReadPosRankSum=0.673;SOR=1.112	GT:AD:DP:GQ:PL	0/1:19,16:35:99:351,0,407
3L	21519002	.	G	A	395.77	.	AC=1;AF=0.500;AN=2;BaseQRankSum=0.412;ClippingRankSum=0.000;DP=40;ExcessHet=3.0103;FS=7.194;MLEAC=1;MLEAF=0.500;MQ=43.82;MQRankSum=1.077;QD=10.15;ReadPosRankSum=2.961;SOR=1.928	GT:AD:DP:GQ:PL	0/1:19,20:39:99:424,0,390
3L	21519156	.	C	T	410.77	.	AC=1;AF=0.500;AN=2;BaseQRankSum=-0.711;ClippingRankSum=0.000;DP=57;ExcessHet=3.0103;FS=18.747;MLEAC=1;MLEAF=0.500;MQ=44.00;MQRankSum=0.000;QD=7.21;ReadPosRankSum=-0.723;SOR=1.084	GT:AD:DP:GQ:PL	0/1:35,22:57:99:439,0,791
3L	21519342	.	G	C	225.77	.	AC=1;AF=0.500;AN=2;BaseQRankSum=-1.352;ClippingRankSum=0.000;DP=52;ExcessHet=3.0103;FS=6.313;MLEAC=1;MLEAF=0.500;MQ=44.00;MQRankSum=0.000;QD=4.34;ReadPosRankSum=-1.165;SOR=0.926	GT:AD:DP:GQ:PL	0/1:37,15:52:99:254,0,897
3L	21519483	.	A	G	352.77	.	AC=1;AF=0.500;AN=2;BaseQRankSum=1.137;ClippingRankSum=0.000;DP=53;ExcessHet=3.0103;FS=0.000;MLEAC=1;MLEAF=0.500;MQ=44.00;MQRankSum=0.000;QD=6.66;ReadPosRankSum=-0.052;SOR=0.793	GT:AD:DP:GQ:PL	0/1:34,19:53:99:381,0,712
3L	21519687	.	T	C	322.77	.	AC=1;AF=0.500;AN=2;BaseQRankSum=0.275;ClippingRankSum=0.000;DP=47;ExcessHet=3.0103;FS=0.000;MLEAC=1;MLEAF=0.500;MQ=43.92;MQRankSum=1.209;QD=6.87;ReadPosRankSum=0.674;SOR=0.776	GT:AD:DP:GQ:PL	0/1:28,19:47:99:351,0,627
3L	21520176	.	G	T	236.77	.	AC=1;AF=0.500;AN=2;BaseQRankSum=2.364;ClippingRankSum=0.000;DP=37;ExcessHet=3.0103;FS=1.400;MLEAC=1;MLEAF=0.500;MQ=44.00;MQRankSum=0.000;QD=6.40;ReadPosRankSum=-0.861;SOR=1.148	GT:AD:DP:GQ:PL	0/1:24,13:37:99:265,0,564
3L	21521208	.	G	A	276.77	.	AC=1;AF=0.500;AN=2;BaseQRankSum=-0.393;ClippingRankSum=0.000;DP=44;ExcessHet=3.0103;FS=6.726;MLEAC=1;MLEAF=0.500;MQ=44.00;MQRankSum=0.000;QD=6.29;ReadPosRankSum=0.332;SOR=1.561	GT:AD:DP:GQ:PL	0/1:28,16:44:99:305,0,624
3L	21521436	.	A	G	289.77	.	AC=1;AF=0.500;AN=2;BaseQRankSum=-2.431;ClippingRankSum=0.000;DP=46;ExcessHet=3.0103;FS=4.428;MLEAC=1;MLEAF=0.500;MQ=44.00;MQRankSum=0.000;QD=6.30;ReadPosRankSum=1.390;SOR=1.431	GT:AD:DP:GQ:PL	0/1:29,17:46:99:318,0,665
3L	21521537	.	G	A	206.77	.	AC=1;AF=0.500;AN=2;BaseQRankSum=2.687;ClippingRankSum=0.000;DP=35;ExcessHet=3.0103;FS=7.880;MLEAC=1;MLEAF=0.500;MQ=44.00;MQRankSum=0.000;QD=5.91;ReadPosRankSum=-0.392;SOR=1.960	GT:AD:DP:GQ:PL	0/1:23,12:35:99:235,0,528
3L	21522125	.	GT	G	316.73	.	AC=1;AF=0.500;AN=2;BaseQRankSum=-0.054;ClippingRankSum=0.000;DP=85;ExcessHet=3.0103;FS=1.966;MLEAC=1;MLEAF=0.500;MQ=43.95;MQRankSum=0.988;QD=3.86;ReadPosRankSum=-1.141;SOR=1.022	GT:AD:DP:GQ:PL	0/1:56,26:82:99:354,0,1068
3L	21522793	.	T	G	1149.77	.	AC=1;AF=0.500;AN=2;BaseQRankSum=1.193;ClippingRankSum=0.000;DP=79;ExcessHet=3.0103;FS=3.312;MLEAC=1;MLEAF=0.500;MQ=43.93;MQRankSum=1.218;QD=14.55;ReadPosRankSum=-0.020;SOR=1.176	GT:AD:DP:GQ:PL	0/1:27,52:79:99:1178,0,488
3L	21523033	.	A	G	2066.77	.	AC=1;AF=0.500;AN=2;BaseQRankSum=2.202;ClippingRankSum=0.000;DP=76;ExcessHet=3.0103;FS=3.732;MLEAC=1;MLEAF=0.500;MQ=44.12;MQRankSum=0.020;QD=27.19;ReadPosRankSum=0.510;SOR=1.292	GT:AD:DP:GQ:PL	0/1:24,52:76:99:2095,0,918
3L	21523034	.	A	G	2066.77	.	AC=1;AF=0.500;AN=2;BaseQRankSum=-3.038;ClippingRankSum=0.000;DP=79;ExcessHet=3.0103;FS=6.926;MLEAC=1;MLEAF=0.500;MQ=44.12;MQRankSum=0.019;QD=26.50;ReadPosRankSum=1.083;SOR=1.569	GT:AD:DP:GQ:PL	0/1:26,52:78:99:2095,0,918
3L	21523053	.	AGTT	A	3427.73	.	AC=2;AF=1.00;AN=2;DP=76;ExcessHet=3.0103;FS=0.000;MLEAC=2;MLEAF=1.00;MQ=44.15;QD=26.14;SOR=1.802	GT:AD:DP:GQ:PL	1/1:0,76:76:99:3465,232,0
3L	21523056	.	T	TAA	3382.73	.	AC=2;AF=1.00;AN=2;DP=76;ExcessHet=3.0103;FS=0.000;MLEAC=2;MLEAF=1.00;MQ=44.15;QD=31.75;SOR=1.802	GT:AD:DP:GQ:PL	1/1:0,76:76:99:3420,229,0
3L	21523840	.	T	C	879.77	.	AC=1;AF=0.500;AN=2;BaseQRankSum=-1.767;ClippingRankSum=0.000;DP=76;ExcessHet=3.0103;FS=1.906;MLEAC=1;MLEAF=0.500;MQ=44.00;MQRankSum=0.000;QD=11.58;ReadPosRankSum=1.407;SOR=0.807	GT:AD:DP:GQ:PL	0/1:34,42:76:99:908,0,703
3L	21523929	.	A	G	959.77	.	AC=1;AF=0.500;AN=2;BaseQRankSum=-1.964;ClippingRankSum=0.000;DP=83;ExcessHet=3.0103;FS=7.215;MLEAC=1;MLEAF=0.500;MQ=44.00;MQRankSum=0.000;QD=11.56;ReadPosRankSum=-0.070;SOR=0.354	GT:AD:DP:GQ:PL	0/1:36,47:83:99:988,0,729
3L	21524054	.	T	C	1003.77	.	AC=1;AF=0.500;AN=2;BaseQRankSum=-1.257;ClippingRankSum=0.000;DP=62;ExcessHet=3.0103;FS=0.000;MLEAC=1;MLEAF=0.500;MQ=44.00;MQRankSum=0.000;QD=16.19;ReadPosRankSum=0.803;SOR=0.813	GT:AD:DP:GQ:PL	0/1:16,46:62:99:1032,0,273
3L	21524600	.	A	T	1287.77	.	AC=1;AF=0.500;AN=2;BaseQRankSum=2.588;ClippingRankSum=0.000;DP=60;ExcessHet=3.0103;FS=5.453;MLEAC=1;MLEAF=0.500;MQ=43.84;MQRankSum=0.478;QD=21.83;ReadPosRankSum=-0.472;SOR=1.483	GT:AD:DP:GQ:PL	0/1:24,35:59:99:1316,0,1135
3L	21524601	.	C	G	1287.77	.	AC=1;AF=0.500;AN=2;BaseQRankSum=-0.669;ClippingRankSum=0.000;DP=60;ExcessHet=3.0103;FS=5.425;MLEAC=1;MLEAF=0.500;MQ=43.84;MQRankSum=0.405;QD=21.83;ReadPosRankSum=0.164;SOR=1.384	GT:AD:DP:GQ:PL	0/1:25,34:59:99:1316,0,1135
3L	21524703	.	T	C	943.77	.	AC=1;AF=0.500;AN=2;BaseQRankSum=0.639;ClippingRankSum=0.000;DP=67;ExcessHet=3.0103;FS=0.946;MLEAC=1;MLEAF=0.500;MQ=43.97;MQRankSum=-0.716;QD=14.09;ReadPosRankSum=1.183;SOR=0.836	GT:AD:DP:GQ:PL	0/1:24,43:67:99:972,0,477
3L	21524757	.	A	G	860.77	.	AC=1;AF=0.500;AN=2;BaseQRankSum=-0.242;ClippingRankSum=0.000;DP=62;ExcessHet=3.0103;FS=0.000;MLEAC=1;MLEAF=0.500;MQ=44.00;MQRankSum=0.000;QD=13.88;ReadPosRankSum=-0.010;SOR=0.717	GT:AD:DP:GQ:PL	0/1:22,40:62:99:889,0,422
3L	21525587	.	C	T	506.77	.	AC=1;AF=0.500;AN=2;BaseQRankSum=1.295;ClippingRankSum=0.000;DP=45;ExcessHet=3.0103;FS=1.157;MLEAC=1;MLEAF=0.500;MQ=44.00;MQRankSum=0.000;QD=11.52;ReadPosRankSum=0.150;SOR=0.502	GT:AD:DP:GQ:PL	0/1:20,24:44:99:535,0,424
3L	21525848	.	C	T	658.77	.	AC=1;AF=0.500;AN=2;BaseQRankSum=1.547;ClippingRankSum=0.000;DP=43;ExcessHet=3.0103;FS=0.000;MLEAC=1;MLEAF=0.500;MQ=44.00;MQRankSum=0.000;QD=15.32;ReadPosRankSum=-0.613;SOR=0.569	GT:AD:DP:GQ:PL	0/1:13,30:43:99:687,0,224
3L	21526418	.	C	T	408.77	.	AC=1;AF=0.500;AN=2;BaseQRankSum=-1.997;ClippingRankSum=0.000;DP=47;ExcessHet=3.0103;FS=2.593;MLEAC=1;MLEAF=0.500;MQ=44.00;MQRankSum=0.000;QD=8.89;ReadPosRankSum=-0.569;SOR=0.345	GT:AD:DP:GQ:PL	0/1:25,21:46:99:437,0,542
3L	21527162	.	T	TAA	1007.73	.	AC=1;AF=0.500;AN=2;BaseQRankSum=-1.295;ClippingRankSum=0.000;DP=49;ExcessHet=3.0103;FS=1.190;MLEAC=1;MLEAF=0.500;MQ=44.00;MQRankSum=0.000;QD=20.99;ReadPosRankSum=0.842;SOR=1.071	GT:AD:DP:GQ:PL	0/1:17,31:48:99:1045,0,482
3L	21527749	.	G	T	654.77	.	AC=1;AF=0.500;AN=2;BaseQRankSum=-0.247;ClippingRankSum=0.000;DP=53;ExcessHet=3.0103;FS=3.983;MLEAC=1;MLEAF=0.500;MQ=43.68;MQRankSum=-0.784;QD=12.59;ReadPosRankSum=1.723;SOR=1.165	GT:AD:DP:GQ:PL	0/1:21,31:52:99:683,0,446
3L	21528252	.	C	T	221.77	.	AC=1;AF=0.500;AN=2;BaseQRankSum=0.459;ClippingRankSum=0.000;DP=63;ExcessHet=3.0103;FS=2.512;MLEAC=1;MLEAF=0.500;MQ=43.91;MQRankSum=-2.392;QD=3.58;ReadPosRankSum=1.090;SOR=1.112	GT:AD:DP:GQ:PL	0/1:46,16:62:99:250,0,1049
3L	21528426	.	A	G	456.77	.	AC=1;AF=0.500;AN=2;BaseQRankSum=-0.799;ClippingRankSum=0.000;DP=68;ExcessHet=3.0103;FS=3.425;MLEAC=1;MLEAF=0.500;MQ=43.97;MQRankSum=-1.225;QD=6.82;ReadPosRankSum=2.551;SOR=0.930	GT:AD:DP:GQ:PL	0/1:41,26:67:99:485,0,926
3L	21529140	.	T	A	913.77	.	AC=1;AF=0.500;AN=2;BaseQRankSum=-0.209;ClippingRankSum=0.000;DP=72;ExcessHet=3.0103;FS=8.417;MLEAC=1;MLEAF=0.500;MQ=43.91;MQRankSum=0.984;QD=12.69;ReadPosRankSum=-0.667;SOR=0.365	GT:AD:DP:GQ:PL	0/1:28,44:72:99:942,0,550
3L	21529274	.	C	G	806.77	.	AC=1;AF=0.500;AN=2;BaseQRankSum=-1.000;ClippingRankSum=0.000;DP=66;ExcessHet=3.0103;FS=3.707;MLEAC=1;MLEAF=0.500;MQ=43.97;MQRankSum=0.000;QD=12.41;ReadPosRankSum=0.132;SOR=0.339	GT:AD:DP:GQ:PL	0/1:27,38:65:99:835,0,554
3L	21529592	.	ATATAT	A	1662.73	.	AC=1;AF=0.500;AN=2;BaseQRankSum=-1.083;ClippingRankSum=0.000;DP=63;ExcessHet=3.0103;FS=5.423;MLEAC=1;MLEAF=0.500;MQ=45.52;MQRankSum=2.565;QD=26.39;ReadPosRankSum=-0.377;SOR=0.617	GT:AD:DP:GQ:PL	0/1:21,42:63:99:1700,0,950
3L	21530817	.	A	T	1404.77	.	AC=1;AF=0.500;AN=2;BaseQRankSum=2.435;ClippingRankSum=0.000;DP=62;ExcessHet=3.0103;FS=3.556;MLEAC=1;MLEAF=0.500;MQ=44.36;MQRankSum=1.235;QD=22.66;ReadPosRankSum=-1.021;SOR=0.971	GT:AD:DP:GQ:PL	0/1:26,36:62:99:1433,0,2387
3L	21530818	.	TAC	T	1466.73	.	AC=1;AF=0.500;AN=2;BaseQRankSum=3.451;ClippingRankSum=0.000;DP=62;ExcessHet=3.0103;FS=3.556;MLEAC=1;MLEAF=0.500;MQ=44.36;MQRankSum=1.235;QD=23.66;ReadPosRankSum=-0.885;SOR=0.971	GT:AD:DP:GQ:PL	0/1:26,36:62:99:1504,0,2381
3L	21530820	.	C	CTTT	1466.73	.	AC=1;AF=0.500;AN=2;BaseQRankSum=2.341;ClippingRankSum=0.000;DP=61;ExcessHet=3.0103;FS=5.134;MLEAC=1;MLEAF=0.500;MQ=44.36;MQRankSum=1.212;QD=24.04;ReadPosRankSum=-1.306;SOR=0.928	GT:AD:DP:GQ:PL	0/1:25,36:61:99:1504,0,2381
3L	21530930	.	T	C	1014.77	.	AC=1;AF=0.500;AN=2;BaseQRankSum=-1.591;ClippingRankSum=0.000;DP=76;ExcessHet=3.0103;FS=4.699;MLEAC=1;MLEAF=0.500;MQ=44.12;MQRankSum=0.019;QD=13.35;ReadPosRankSum=0.035;SOR=1.104	GT:AD:DP:GQ:PL	0/1:28,48:76:99:1043,0,527
3L	21531438	.	T	C	1983.77	.	AC=1;AF=0.500;AN=2;BaseQRankSum=-2.475;ClippingRankSum=0.000;DP=75;ExcessHet=3.0103;FS=4.829;MLEAC=1;MLEAF=0.500;MQ=43.77;MQRankSum=2.990;QD=26.45;ReadPosRankSum=1.704;SOR=0.692	GT:AD:DP:GQ:PL	0/1:24,51:75:99:2012,0,845
3L	21531439	.	C	CT	1974.73	.	AC=1;AF=0.500;AN=2;BaseQRankSum=1.250;ClippingRankSum=0.000;DP=74;ExcessHet=3.0103;FS=3.435;MLEAC=1;MLEAF=0.500;MQ=43.77;MQRankSum=3.055;QD=26.69;ReadPosRankSum=1.379;SOR=0.731	GT:AD:DP:GQ:PL	0/1:23,51:74:99:2012,0,845
3L	21532812	.	G	T	267.77	.	AC=1;AF=0.500;AN=2;BaseQRankSum=0.477;ClippingRankSum=0.000;DP=52;ExcessHet=3.0103;FS=0.000;MLEAC=1;MLEAF=0.500;MQ=43.96;MQRankSum=0.000;QD=5.36;ReadPosRankSum=1.076;SOR=0.588	GT:AD:DP:GQ:PL	0/1:34,16:50:99:296,0,789
3L	21532903	.	C	T	1706.77	.	AC=2;AF=1.00;AN=2;DP=63;ExcessHet=3.0103;FS=0.000;MLEAC=2;MLEAF=1.00;MQ=44.00;QD=27.09;SOR=0.859	GT:AD:DP:GQ:PL	1/1:0,63:63:99:1735,188,0
3L	21533481	.	G	C	150.77	.	AC=1;AF=0.500;AN=2;BaseQRankSum=-1.359;ClippingRankSum=0.000;DP=42;ExcessHet=3.0103;FS=3.086;MLEAC=1;MLEAF=0.500;MQ=44.00;MQRankSum=0.000;QD=3.59;ReadPosRankSum=0.807;SOR=1.237	GT:AD:DP:GQ:PL	0/1:31,11:42:99:179,0,711
3L	21533737	.	T	C	759.77	.	AC=1;AF=0.500;AN=2;BaseQRankSum=1.702;ClippingRankSum=0.000;DP=59;ExcessHet=3.0103;FS=0.000;MLEAC=1;MLEAF=0.500;MQ=44.00;MQRankSum=0.000;QD=13.10;ReadPosRankSum=-2.562;SOR=0.693	GT:AD:DP:GQ:PL	0/1:22,36:58:99:788,0,422
3L	21533751	.	T	C	404.77	.	AC=1;AF=0.500;AN=2;BaseQRankSum=-0.925;ClippingRankSum=0.000;DP=60;ExcessHet=3.0103;FS=1.017;MLEAC=1;MLEAF=0.500;MQ=44.00;MQRankSum=0.000;QD=6.75;ReadPosRankSum=0.380;SOR=0.646	GT:AD:DP:GQ:PL	0/1:37,23:60:99:433,0,830
3L	21534359	.	A	G	279.77	.	AC=1;AF=0.500;AN=2;BaseQRankSum=-1.774;ClippingRankSum=0.000;DP=55;ExcessHet=3.0103;FS=2.418;MLEAC=1;MLEAF=0.500;MQ=43.96;MQRankSum=-1.395;QD=5.09;ReadPosRankSum=-0.914;SOR=0.801	GT:AD:DP:GQ:PL	0/1:37,18:55:99:308,0,899
3L	21535308	.	T	C	527.77	.	AC=1;AF=0.500;AN=2;BaseQRankSum=-0.400;ClippingRankSum=0.000;DP=47;ExcessHet=3.0103;FS=2.591;MLEAC=1;MLEAF=0.500;MQ=44.00;MQRankSum=0.000;QD=11.23;ReadPosRankSum=-0.675;SOR=0.321	GT:AD:DP:GQ:PL	0/1:21,26:47:99:556,0,438
3L	21535438	.	C	T	887.77	.	AC=1;AF=0.500;AN=2;BaseQRankSum=-2.491;ClippingRankSum=0.000;DP=52;ExcessHet=3.0103;FS=1.388;MLEAC=1;MLEAF=0.500;MQ=44.00;MQRankSum=0.000;QD=17.41;ReadPosRankSum=0.638;SOR=0.475	GT:AD:DP:GQ:PL	0/1:10,41:51:99:916,0,126
3L	21535455	.	C	A	879.77	.	AC=1;AF=0.500;AN=2;BaseQRankSum=0.055;ClippingRankSum=0.000;DP=54;ExcessHet=3.0103;FS=1.250;MLEAC=1;MLEAF=0.500;MQ=44.00;MQRankSum=0.000;QD=16.60;ReadPosRankSum=0.070;SOR=0.481	GT:AD:DP:GQ:PL	0/1:12,41:53:99:908,0,154
3L	21535943	.	A	G	770.77	.	AC=1;AF=0.500;AN=2;BaseQRankSum=-1.541;ClippingRankSum=0.000;DP=54;ExcessHet=3.0103;FS=2.473;MLEAC=1;MLEAF=0.500;MQ=44.00;MQRankSum=0.000;QD=14.27;ReadPosRankSum=-0.929;SOR=0.786	GT:AD:DP:GQ:PL	0/1:18,36:54:99:799,0,347
3L	21536821	.	T	A	829.77	.	AC=1;AF=0.500;AN=2;BaseQRankSum=-1.735;ClippingRankSum=0.000;DP=54;ExcessHet=3.0103;FS=4.330;MLEAC=1;MLEAF=0.500;MQ=44.00;MQRankSum=0.000;QD=15.37;ReadPosRankSum=0.763;SOR=1.445	GT:AD:DP:GQ:PL	0/1:17,37:54:99:858,0,585
3L	21536825	.	G	T	509.77	.	AC=1;AF=0.500;AN=2;BaseQRankSum=3.195;ClippingRankSum=0.000;DP=56;ExcessHet=3.0103;FS=2.648;MLEAC=1;MLEAF=0.500;MQ=44.00;MQRankSum=0.000;QD=9.10;ReadPosRankSum=-1.419;SOR=0.342	GT:AD:DP:GQ:PL	0/1:39,17:56:99:538,0,1597
3L	21536833	.	C	T	434.77	.	AC=1;AF=0.500;AN=2;BaseQRankSum=0.335;ClippingRankSum=0.000;DP=53;ExcessHet=3.0103;FS=4.736;MLEAC=1;MLEAF=0.500;MQ=44.00;MQRankSum=0.000;QD=8.20;ReadPosRankSum=-0.361;SOR=0.249	GT:AD:DP:GQ:PL	0/1:39,14:53:99:463,0,1560
3L	21538684	.	C	G	1496.77	.	AC=2;AF=1.00;AN=2;DP=58;ExcessHet=3.0103;FS=0.000;MLEAC=2;MLEAF=1.00;MQ=43.78;QD=26.26;SOR=0.877	GT:AD:DP:GQ:PL	1/1:0,57:57:99:1525,170,0
3L	21538785	.	T	TGAAGGGATCTAATTCC	988.73	.	AC=1;AF=0.500;AN=2;BaseQRankSum=-0.540;ClippingRankSum=0.000;DP=49;ExcessHet=3.0103;FS=10.005;MLEAC=1;MLEAF=0.500;MQ=43.34;MQRankSum=-1.489;QD=26.72;ReadPosRankSum=-1.721;SOR=2.670	GT:AD:DP:GQ:PL	0/1:13,24:37:99:1026,0,2126
3L	21538928	.	T	G	1208.77	.	AC=2;AF=1.00;AN=2;DP=47;ExcessHet=3.0103;FS=0.000;MLEAC=2;MLEAF=1.00;MQ=43.83;QD=25.72;SOR=1.022	GT:AD:DP:GQ:PL	1/1:0,47:47:99:1237,140,0
3L	21539192	.	AGTTTTTCGCTTT	A	628.73	.	AC=1;AF=0.500;AN=2;BaseQRankSum=-0.491;ClippingRankSum=0.000;DP=50;ExcessHet=3.0103;FS=4.262;MLEAC=1;MLEAF=0.500;MQ=43.92;MQRankSum=1.138;QD=13.10;ReadPosRankSum=-0.120;SOR=0.674	GT:AD:DP:GQ:PL	0/1:30,18:48:99:666,0,3794
3L	21540604	.	G	C	1278.77	.	AC=2;AF=1.00;AN=2;DP=48;ExcessHet=3.0103;FS=0.000;MLEAC=2;MLEAF=1.00;MQ=37.33;QD=26.64;SOR=1.067	GT:AD:DP:GQ:PL	1/1:0,48:48:99:1307,144,0
3L	21540741	.	C	G	514.77	.	AC=1;AF=0.500;AN=2;BaseQRankSum=3.408;ClippingRankSum=0.000;DP=50;ExcessHet=3.0103;FS=3.989;MLEAC=1;MLEAF=0.500;MQ=39.67;MQRankSum=0.288;QD=10.30;ReadPosRankSum=-0.174;SOR=0.317	GT:AD:DP:GQ:PL	0/1:24,26:50:99:543,0,495
3L	21540839	.	A	G	1191.77	.	AC=2;AF=1.00;AN=2;DP=45;ExcessHet=3.0103;FS=0.000;MLEAC=2;MLEAF=1.00;MQ=43.26;QD=26.48;SOR=1.154	GT:AD:DP:GQ:PL	1/1:0,45:45:99:1220,135,0
3L	21541044	.	CATGTA	C	2227.73	.	AC=2;AF=1.00;AN=2;DP=52;ExcessHet=3.0103;FS=0.000;MLEAC=2;MLEAF=1.00;MQ=43.49;QD=27.90;SOR=1.565	GT:AD:DP:GQ:PL	1/1:0,51:51:99:2265,154,0
3L	21541140	.	C	T	909.77	.	AC=1;AF=0.500;AN=2;BaseQRankSum=1.516;ClippingRankSum=0.000;DP=60;ExcessHet=3.0103;FS=0.000;MLEAC=1;MLEAF=0.500;MQ=44.00;MQRankSum=0.000;QD=15.16;ReadPosRankSum=-1.033;SOR=0.646	GT:AD:DP:GQ:PL	0/1:19,41:60:99:938,0,319
3L	21541549	.	A	G	669.77	.	AC=1;AF=0.500;AN=2;BaseQRankSum=-1.798;ClippingRankSum=0.000;DP=51;ExcessHet=3.0103;FS=2.617;MLEAC=1;MLEAF=0.500;MQ=44.00;MQRankSum=0.000;QD=13.13;ReadPosRankSum=0.965;SOR=1.241	GT:AD:DP:GQ:PL	0/1:18,33:51:99:698,0,340
3L	21542255	.	AT	A	179.73	.	AC=1;AF=0.500;AN=2;BaseQRankSum=0.521;ClippingRankSum=0.000;DP=54;ExcessHet=3.0103;FS=6.338;MLEAC=1;MLEAF=0.500;MQ=43.85;MQRankSum=1.357;QD=3.33;ReadPosRankSum=-0.028;SOR=1.572	GT:AD:DP:GQ:PL	0/1:38,16:54:99:217,0,741
3L	21542698	.	G	C	580.77	.	AC=1;AF=0.500;AN=2;BaseQRankSum=0.188;ClippingRankSum=0.000;DP=62;ExcessHet=3.0103;FS=3.974;MLEAC=1;MLEAF=0.500;MQ=43.97;MQRankSum=-1.528;QD=9.37;ReadPosRankSum=-1.522;SOR=0.688	GT:AD:DP:GQ:PL	0/1:44,18:62:99:609,0,2104
3L	21542699	.	G	T	580.77	.	AC=1;AF=0.500;AN=2;BaseQRankSum=1.708;ClippingRankSum=0.000;DP=61;ExcessHet=3.0103;FS=5.882;MLEAC=1;MLEAF=0.500;MQ=43.97;MQRankSum=-1.572;QD=9.52;ReadPosRankSum=-1.096;SOR=0.870	GT:AD:DP:GQ:PL	0/1:44,17:61:99:609,0,2104
3L	21542844	.	C	A	842.77	.	AC=1;AF=0.500;AN=2;BaseQRankSum=3.754;ClippingRankSum=0.000;DP=66;ExcessHet=3.0103;FS=5.166;MLEAC=1;MLEAF=0.500;MQ=44.34;MQRankSum=-1.020;QD=12.77;ReadPosRankSum=0.189;SOR=1.358	GT:AD:DP:GQ:PL	0/1:43,23:66:99:871,0,1642
3L	21542845	.	C	G	842.77	.	AC=1;AF=0.500;AN=2;BaseQRankSum=0.751;ClippingRankSum=0.000;DP=67;ExcessHet=3.0103;FS=5.251;MLEAC=1;MLEAF=0.500;MQ=44.33;MQRankSum=-1.042;QD=12.58;ReadPosRankSum=0.013;SOR=1.445	GT:AD:DP:GQ:PL	0/1:43,24:67:99:871,0,1642
3L	21542863	.	TCAAGCAATC	T	1529.73	.	AC=1;AF=0.500;AN=2;BaseQRankSum=-1.001;ClippingRankSum=0.000;DP=68;ExcessHet=3.0103;FS=0.000;MLEAC=1;MLEAF=0.500;MQ=44.33;MQRankSum=1.171;QD=23.18;ReadPosRankSum=-1.821;SOR=0.796	GT:AD:DP:GQ:PL	0/1:26,40:66:99:1567,0,972
3L	21542874	.	A	AGG	1531.73	.	AC=1;AF=0.500;AN=2;BaseQRankSum=-1.568;ClippingRankSum=0.000;DP=66;ExcessHet=3.0103;FS=0.971;MLEAC=1;MLEAF=0.500;MQ=44.34;MQRankSum=1.149;QD=23.57;SOR=0.869	GT:AD:DP:GQ:PL	0/1:25,40:65:99:1569,0,930
3L	21543050	.	C	T	1560.77	.	AC=2;AF=1.00;AN=2;DP=59;ExcessHet=3.0103;FS=0.000;MLEAC=2;MLEAF=1.00;MQ=43.97;QD=26.45;SOR=0.871	GT:AD:DP:GQ:PL	1/1:0,59:59:99:1589,177,0
3L	21543909	.	C	A	283.77	.	AC=1;AF=0.500;AN=2;BaseQRankSum=-0.270;ClippingRankSum=0.000;DP=69;ExcessHet=3.0103;FS=1.002;MLEAC=1;MLEAF=0.500;MQ=43.89;MQRankSum=-1.590;QD=4.11;ReadPosRankSum=-0.376;SOR=0.836	GT:AD:DP:GQ:PL	0/1:50,19:69:99:312,0,1148
3L	21545595	.	T	C	355.77	.	AC=1;AF=0.500;AN=2;BaseQRankSum=-0.259;ClippingRankSum=0.000;DP=51;ExcessHet=3.0103;FS=2.483;MLEAC=1;MLEAF=0.500;MQ=44.00;MQRankSum=0.000;QD=6.98;ReadPosRankSum=1.055;SOR=0.385	GT:AD:DP:GQ:PL	0/1:31,20:51:99:384,0,708
3L	21547442	.	A	C	1181.77	.	AC=2;AF=1.00;AN=2;DP=48;ExcessHet=3.0103;FS=0.000;MLEAC=2;MLEAF=1.00;MQ=43.35;QD=26.26;SOR=0.929	GT:AD:DP:GQ:PL	1/1:0,45:45:99:1210,135,0
3L	21547903	.	GAAA	G	2014.73	.	AC=2;AF=1.00;AN=2;DP=47;ExcessHet=3.0103;FS=0.000;MLEAC=2;MLEAF=1.00;MQ=44.00;QD=28.62;SOR=0.976	GT:AD:DP:GQ:PL	1/1:0,46:46:99:2052,139,0
3L	21548325	.	T	A	2827.77	.	AC=2;AF=1.00;AN=2;DP=64;ExcessHet=3.0103;FS=0.000;MLEAC=2;MLEAF=1.00;MQ=43.93;QD=27.54;SOR=0.822	GT:AD:DP:GQ:PL	1/1:0,64:64:99:2856,196,0
3L	21548326	.	A	G	2827.77	.	AC=2;AF=1.00;AN=2;DP=65;ExcessHet=3.0103;FS=0.000;MLEAC=2;MLEAF=1.00;MQ=43.93;QD=29.90;SOR=0.787	GT:AD:DP:GQ:PL	1/1:0,65:65:99:2856,196,0
3L	21548379	.	A	ATT	2829.73	.	AC=2;AF=1.00;AN=2;DP=65;ExcessHet=3.0103;FS=0.000;MLEAC=2;MLEAF=1.00;MQ=43.93;QD=26.79;SOR=0.693	GT:AD:DP:GQ:PL	1/1:0,64:64:99:2867,193,0
3L	21548385	.	GA	G	2855.73	.	AC=2;AF=1.00;AN=2;DP=64;ExcessHet=3.0103;FS=0.000;MLEAC=2;MLEAF=1.00;MQ=43.93;QD=32.79;SOR=0.756	GT:AD:DP:GQ:PL	1/1:0,64:64:99:2893,196,0
3L	21548887	.	T	C	1387.77	.	AC=2;AF=1.00;AN=2;DP=54;ExcessHet=3.0103;FS=0.000;MLEAC=2;MLEAF=1.00;MQ=43.72;QD=26.18;SOR=1.287	GT:AD:DP:GQ:PL	1/1:0,53:53:99:1416,158,0
3L	21549335	.	C	T	558.77	.	AC=1;AF=0.500;AN=2;BaseQRankSum=0.180;ClippingRankSum=0.000;DP=38;ExcessHet=3.0103;FS=1.378;MLEAC=1;MLEAF=0.500;MQ=43.39;MQRankSum=0.665;QD=14.70;ReadPosRankSum=-0.159;SOR=1.167	GT:AD:DP:GQ:PL	0/1:13,25:38:99:587,0,217
3L	21549511	.	G	GCTGTTGCTGCTGTTGGACCATAGA	2378.73	.	AC=2;AF=1.00;AN=2;DP=45;ExcessHet=3.0103;FS=0.000;MLEAC=2;MLEAF=1.00;MQ=42.85;QD=32.18;SOR=0.892	GT:AD:DP:GQ:PL	1/1:0,42:42:99:2416,165,0
3L	21549935	.	C	CTGCTGT	2205.73	.	AC=2;AF=1.00;AN=2;DP=53;ExcessHet=3.0103;FS=0.000;MLEAC=2;MLEAF=1.00;MQ=42.92;QD=28.96;SOR=1.157	GT:AD:DP:GQ:PL	1/1:0,50:50:99:2243,155,0
3L	21550259	.	T	C	1470.77	.	AC=2;AF=1.00;AN=2;DP=54;ExcessHet=3.0103;FS=0.000;MLEAC=2;MLEAF=1.00;MQ=43.22;QD=27.24;SOR=1.329	GT:AD:DP:GQ:PL	1/1:0,54:54:99:1499,162,0
3L	21555026	.	T	G	205.77	.	AC=1;AF=0.500;AN=2;BaseQRankSum=1.224;ClippingRankSum=0.000;DP=33;ExcessHet=3.0103;FS=3.583;MLEAC=1;MLEAF=0.500;MQ=43.91;MQRankSum=0.000;QD=6.43;ReadPosRankSum=0.589;SOR=0.223	GT:AD:DP:GQ:PL	0/1:20,12:32:99:234,0,447
3L	21555216	.	A	G	196.77	.	AC=1;AF=0.500;AN=2;BaseQRankSum=0.949;ClippingRankSum=0.000;DP=47;ExcessHet=3.0103;FS=4.670;MLEAC=1;MLEAF=0.500;MQ=43.71;MQRankSum=-0.226;QD=4.19;ReadPosRankSum=-0.625;SOR=1.061	GT:AD:DP:GQ:PL	0/1:34,13:47:99:225,0,774
3L	21556578	.	C	T	105.77	.	AC=1;AF=0.500;AN=2;BaseQRankSum=0.790;ClippingRankSum=0.000;DP=39;ExcessHet=3.0103;FS=1.448;MLEAC=1;MLEAF=0.500;MQ=44.00;MQRankSum=0.000;QD=2.71;ReadPosRankSum=-2.149;SOR=0.797	GT:AD:DP:GQ:PL	0/1:30,9:39:99:134,0,653
3L	21556588	.	A	G	1338.77	.	AC=2;AF=1.00;AN=2;DP=45;ExcessHet=3.0103;FS=0.000;MLEAC=2;MLEAF=1.00;MQ=44.00;QD=29.75;SOR=0.829	GT:AD:DP:GQ:PL	1/1:0,45:45:99:1367,140,0
3L	21557626	.	C	A	627.77	.	AC=1;AF=0.500;AN=2;BaseQRankSum=-0.121;ClippingRankSum=0.000;DP=48;ExcessHet=3.0103;FS=2.555;MLEAC=1;MLEAF=0.500;MQ=44.00;MQRankSum=0.000;QD=13.08;ReadPosRankSum=-0.730;SOR=0.358	GT:AD:DP:GQ:PL	0/1:19,29:48:99:656,0,391
3L	21558302	.	GCT	G	2101.73	.	AC=2;AF=1.00;AN=2;DP=50;ExcessHet=3.0103;FS=0.000;MLEAC=2;MLEAF=1.00;MQ=43.85;QD=34.29;SOR=1.067	GT:AD:DP:GQ:PL	1/1:0,48:48:99:2139,145,0
3L	21558305	.	GC	G	2101.73	.	AC=2;AF=1.00;AN=2;DP=48;ExcessHet=3.0103;FS=0.000;MLEAC=2;MLEAF=1.00;MQ=43.84;QD=28.78;SOR=1.067	GT:AD:DP:GQ:PL	1/1:0,48:48:99:2139,145,0
3L	21558507	.	T	A	908.77	.	AC=1;AF=0.500;AN=2;BaseQRankSum=-1.067;ClippingRankSum=0.000;DP=61;ExcessHet=3.0103;FS=2.250;MLEAC=1;MLEAF=0.500;MQ=43.97;MQRankSum=1.450;QD=15.15;ReadPosRankSum=0.275;SOR=1.022	GT:AD:DP:GQ:PL	0/1:20,40:60:99:937,0,399
3L	21559292	.	C	T	521.77	.	AC=1;AF=0.500;AN=2;BaseQRankSum=-0.236;ClippingRankSum=0.000;DP=48;ExcessHet=3.0103;FS=6.021;MLEAC=1;MLEAF=0.500;MQ=44.00;MQRankSum=0.000;QD=10.87;ReadPosRankSum=-1.556;SOR=0.229	GT:AD:DP:GQ:PL	0/1:23,25:48:99:550,0,486
3L	21559445	.	G	T	830.77	.	AC=1;AF=0.500;AN=2;BaseQRankSum=0.993;ClippingRankSum=0.000;DP=63;ExcessHet=3.0103;FS=6.813;MLEAC=1;MLEAF=0.500;MQ=43.97;MQRankSum=-0.806;QD=13.19;ReadPosRankSum=0.301;SOR=0.967	GT:AD:DP:GQ:PL	0/1:26,37:63:99:859,0,559
3L	21560804	.	G	T	810.77	.	AC=1;AF=0.500;AN=2;BaseQRankSum=1.857;ClippingRankSum=0.000;DP=62;ExcessHet=3.0103;FS=0.997;MLEAC=1;MLEAF=0.500;MQ=44.00;MQRankSum=0.000;QD=13.08;ReadPosRankSum=0.630;SOR=0.497	GT:AD:DP:GQ:PL	0/1:25,37:62:99:839,0,472
3L	21562491	.	T	TCTCC	468.73	.	AC=1;AF=0.500;AN=2;BaseQRankSum=1.115;ClippingRankSum=0.000;DP=44;ExcessHet=3.0103;FS=2.699;MLEAC=1;MLEAF=0.500;MQ=42.82;MQRankSum=-1.488;QD=11.72;ReadPosRankSum=-0.463;SOR=0.368	GT:AD:DP:GQ:PL	0/1:18,22:40:99:506,0,1033
3L	21562493	.	T	TATGTCTGC	948.73	.	AC=1;AF=0.500;AN=2;BaseQRankSum=-0.752;ClippingRankSum=0.000;DP=45;ExcessHet=3.0103;FS=1.283;MLEAC=1;MLEAF=0.500;MQ=42.85;MQRankSum=-1.223;QD=23.14;ReadPosRankSum=-1.389;SOR=0.454	GT:AD:DP:GQ:PL	0/1:18,23:41:99:986,0,1027
3L	21563127	.	ACCCCCCC	A	1528.73	.	AC=1;AF=0.500;AN=2;DP=50;ExcessHet=3.0103;FS=0.000;MLEAC=1;MLEAF=0.500;MQ=43.92;QD=30.59;SOR=0.756	GT:AD:DP:GQ:PL	0/1:9,33:42:42:1273,0,42
3L	21563385	.	A	T	1118.77	.	AC=2;AF=1.00;AN=2;DP=43;ExcessHet=3.0103;FS=0.000;MLEAC=2;MLEAF=1.00;MQ=43.95;QD=26.02;SOR=0.836	GT:AD:DP:GQ:PL	1/1:0,43:43:99:1147,128,0
3L	21565185	.	G	T	94.77	.	AC=1;AF=0.500;AN=2;BaseQRankSum=1.286;ClippingRankSum=0.000;DP=25;ExcessHet=3.0103;FS=4.409;MLEAC=1;MLEAF=0.500;MQ=44.00;MQRankSum=0.000;QD=3.79;ReadPosRankSum=0.110;SOR=1.863	GT:AD:DP:GQ:PL	0/1:18,7:25:99:123,0,412
3L	21565374	.	A	G	339.77	.	AC=1;AF=0.500;AN=2;BaseQRankSum=0.270;ClippingRankSum=0.000;DP=36;ExcessHet=3.0103;FS=0.000;MLEAC=1;MLEAF=0.500;MQ=43.92;MQRankSum=1.002;QD=9.44;ReadPosRankSum=-0.688;SOR=0.703	GT:AD:DP:GQ:PL	0/1:19,17:36:99:368,0,424
3L	21565502	.	TA	T	131.73	.	AC=1;AF=0.500;AN=2;BaseQRankSum=0.739;ClippingRankSum=0.000;DP=51;ExcessHet=3.0103;FS=1.209;MLEAC=1;MLEAF=0.500;MQ=43.96;MQRankSum=0.719;QD=2.74;ReadPosRankSum=-0.345;SOR=0.914	GT:AD:DP:GQ:PL	0/1:33,15:48:99:169,0,557
3L	21568763	.	G	A	416.77	.	AC=1;AF=0.500;AN=2;BaseQRankSum=-0.088;ClippingRankSum=0.000;DP=51;ExcessHet=3.0103;FS=1.090;MLEAC=1;MLEAF=0.500;MQ=43.71;MQRankSum=-1.612;QD=8.17;ReadPosRankSum=0.178;SOR=0.896	GT:AD:DP:GQ:PL	0/1:29,22:51:99:445,0,611
3L	21574148	.	G	A	923.77	.	AC=1;AF=0.500;AN=2;BaseQRankSum=1.696;ClippingRankSum=0.000;DP=58;ExcessHet=3.0103;FS=6.081;MLEAC=1;MLEAF=0.500;MQ=43.84;MQRankSum=0.648;QD=15.93;ReadPosRankSum=0.669;SOR=0.210	GT:AD:DP:GQ:PL	0/1:17,41:58:99:952,0,291
3L	21574183	.	C	T	308.77	.	AC=1;AF=0.500;AN=2;BaseQRankSum=0.481;ClippingRankSum=0.000;DP=52;ExcessHet=3.0103;FS=2.501;MLEAC=1;MLEAF=0.500;MQ=43.82;MQRankSum=-0.404;QD=5.94;ReadPosRankSum=-1.138;SOR=1.179	GT:AD:DP:GQ:PL	0/1:34,18:52:99:337,0,767
3L	21574295	.	T	A	833.77	.	AC=1;AF=0.500;AN=2;BaseQRankSum=2.255;ClippingRankSum=0.000;DP=65;ExcessHet=3.0103;FS=0.970;MLEAC=1;MLEAF=0.500;MQ=43.96;MQRankSum=-0.812;QD=12.83;ReadPosRankSum=0.732;SOR=0.910	GT:AD:DP:GQ:PL	0/1:27,38:65:99:862,0,514
3L	21575370	.	A	T	1562.77	.	AC=2;AF=1.00;AN=2;DP=61;ExcessHet=3.0103;FS=0.000;MLEAC=2;MLEAF=1.00;MQ=43.49;QD=26.49;SOR=1.217	GT:AD:DP:GQ:PL	1/1:0,59:59:99:1591,174,0
3L	21575824	.	AAAGATTGAGT	A	1043.73	.	AC=1;AF=0.500;AN=2;BaseQRankSum=-0.236;ClippingRankSum=0.000;DP=66;ExcessHet=3.0103;FS=0.970;MLEAC=1;MLEAF=0.500;MQ=43.79;MQRankSum=-2.788;QD=16.31;ReadPosRankSum=-0.304;SOR=0.898	GT:AD:DP:GQ:PL	0/1:35,29:64:99:1081,0,1342
3L	21575844	.	ATGATTGAGACATT	A	990.73	.	AC=1;AF=0.500;AN=2;BaseQRankSum=0.154;ClippingRankSum=0.000;DP=62;ExcessHet=3.0103;FS=2.221;MLEAC=1;MLEAF=0.500;MQ=43.78;MQRankSum=-2.894;QD=15.98;ReadPosRankSum=-1.626;SOR=1.130	GT:AD:DP:GQ:PL	0/1:35,27:62:99:1028,0,1388
3L	21575937	.	C	G	442.77	.	AC=1;AF=0.500;AN=2;BaseQRankSum=-0.185;ClippingRankSum=0.000;DP=57;ExcessHet=3.0103;FS=0.000;MLEAC=1;MLEAF=0.500;MQ=43.90;MQRankSum=-2.016;QD=7.91;ReadPosRankSum=-0.340;SOR=0.730	GT:AD:DP:GQ:PL	0/1:32,24:56:99:471,0,719
3L	21576012	.	T	A,C	2577.77	.	AC=1,1;AF=0.500,0.500;AN=2;DP=61;ExcessHet=3.0103;FS=0.000;MLEAC=1,1;MLEAF=0.500,0.500;MQ=43.90;QD=32.24;SOR=1.107	GT:AD:DP:GQ:PL	1/2:0,23,38:61:99:2606,1038,854,626,0,441
3L	21576013	.	T	A	2761.77	.	AC=2;AF=1.00;AN=2;DP=62;ExcessHet=3.0103;FS=0.000;MLEAC=2;MLEAF=1.00;MQ=43.91;QD=20.54;SOR=1.057	GT:AD:DP:GQ:PL	1/1:0,62:62:99:2790,187,0
3L	21576014	.	ATTTATTTT	A	2752.73	.	AC=2;AF=1.00;AN=2;DP=62;ExcessHet=3.0103;FS=0.000;MLEAC=2;MLEAF=1.00;MQ=43.91;QD=31.06;SOR=1.057	GT:AD:DP:GQ:PL	1/1:0,62:62:99:2790,187,0
3L	21576196	.	TCTC	T	1831.73	.	AC=1;AF=0.500;AN=2;BaseQRankSum=0.471;ClippingRankSum=0.000;DP=75;ExcessHet=3.0103;FS=3.286;MLEAC=1;MLEAF=0.500;MQ=44.30;MQRankSum=1.068;QD=24.75;ReadPosRankSum=-0.374;SOR=0.863	GT:AD:DP:GQ:PL	0/1:26,48:74:99:1869,0,1173
3L	21576349	.	C	A	819.77	.	AC=1;AF=0.500;AN=2;BaseQRankSum=0.368;ClippingRankSum=0.000;DP=60;ExcessHet=3.0103;FS=5.346;MLEAC=1;MLEAF=0.500;MQ=44.00;MQRankSum=0.000;QD=13.66;ReadPosRankSum=2.380;SOR=1.087	GT:AD:DP:GQ:PL	0/1:22,38:60:99:848,0,410
3L	21576430	.	T	C	1487.77	.	AC=2;AF=1.00;AN=2;DP=59;ExcessHet=3.0103;FS=0.000;MLEAC=2;MLEAF=1.00;MQ=44.00;QD=25.22;SOR=0.871	GT:AD:DP:GQ:PL	1/1:0,59:59:99:1516,175,0
3L	21576514	.	C	T	866.77	.	AC=1;AF=0.500;AN=2;BaseQRankSum=-2.162;ClippingRankSum=0.000;DP=72;ExcessHet=3.0103;FS=3.223;MLEAC=1;MLEAF=0.500;MQ=43.97;MQRankSum=-0.841;QD=12.04;ReadPosRankSum=-0.066;SOR=1.035	GT:AD:DP:GQ:PL	0/1:31,41:72:99:895,0,659
3L	21576732	.	C	T	845.77	.	AC=1;AF=0.500;AN=2;BaseQRankSum=-0.778;ClippingRankSum=0.000;DP=63;ExcessHet=3.0103;FS=0.990;MLEAC=1;MLEAF=0.500;MQ=43.88;MQRankSum=-0.779;QD=13.42;ReadPosRankSum=-0.544;SOR=0.947	GT:AD:DP:GQ:PL	0/1:25,38:63:99:874,0,504
3L	21576759	.	A	G	786.77	.	AC=1;AF=0.500;AN=2;BaseQRankSum=-2.454;ClippingRankSum=0.000;DP=63;ExcessHet=3.0103;FS=0.990;MLEAC=1;MLEAF=0.500;MQ=43.88;MQRankSum=-0.779;QD=12.49;ReadPosRankSum=0.300;SOR=0.947	GT:AD:DP:GQ:PL	0/1:25,38:63:99:815,0,502
3L	21576977	.	A	AACTACCAT	763.73	.	AC=1;AF=0.500;AN=2;BaseQRankSum=-0.009;ClippingRankSum=0.000;DP=63;ExcessHet=3.0103;FS=12.766;MLEAC=1;MLEAF=0.500;MQ=43.82;MQRankSum=0.805;QD=14.14;ReadPosRankSum=0.699;SOR=2.068	GT:AD:DP:GQ:PL	0/1:34,20:54:99:801,0,2729
3L	21577445	.	A	G	1476.77	.	AC=2;AF=1.00;AN=2;DP=57;ExcessHet=3.0103;FS=0.000;MLEAC=2;MLEAF=1.00;MQ=44.00;QD=25.91;SOR=0.800	GT:AD:DP:GQ:PL	1/1:0,57:57:99:1505,170,0
3L	21577456	.	A	C	1492.77	.	AC=2;AF=1.00;AN=2;DP=57;ExcessHet=3.0103;FS=0.000;MLEAC=2;MLEAF=1.00;MQ=44.00;QD=26.19;SOR=0.728	GT:AD:DP:GQ:PL	1/1:0,57:57:99:1521,170,0
3L	21577741	.	G	A	1224.77	.	AC=2;AF=1.00;AN=2;DP=46;ExcessHet=3.0103;FS=0.000;MLEAC=2;MLEAF=1.00;MQ=44.00;QD=26.63;SOR=0.780	GT:AD:DP:GQ:PL	1/1:0,46:46:99:1253,138,0
3L	21577769	.	C	T	1339.77	.	AC=2;AF=1.00;AN=2;DP=50;ExcessHet=3.0103;FS=0.000;MLEAC=2;MLEAF=1.00;MQ=44.00;QD=26.80;SOR=0.773	GT:AD:DP:GQ:PL	1/1:0,50:50:99:1368,150,0
3L	21578211	.	A	G	299.77	.	AC=1;AF=0.500;AN=2;BaseQRankSum=-0.317;ClippingRankSum=0.000;DP=62;ExcessHet=3.0103;FS=7.603;MLEAC=1;MLEAF=0.500;MQ=44.00;MQRankSum=0.000;QD=4.91;ReadPosRankSum=-0.531;SOR=1.169	GT:AD:DP:GQ:PL	0/1:42,19:61:99:328,0,950
3L	21578264	.	C	CT	358.73	.	AC=1;AF=0.500;AN=2;BaseQRankSum=0.118;ClippingRankSum=0.000;DP=66;ExcessHet=3.0103;FS=9.331;MLEAC=1;MLEAF=0.500;MQ=43.97;MQRankSum=0.919;QD=6.29;ReadPosRankSum=0.499;SOR=0.621	GT:AD:DP:GQ:PL	0/1:32,25:57:99:396,0,539
3L	21579455	.	T	C	843.77	.	AC=1;AF=0.500;AN=2;BaseQRankSum=3.446;ClippingRankSum=0.000;DP=54;ExcessHet=3.0103;FS=0.000;MLEAC=1;MLEAF=0.500;MQ=44.00;MQRankSum=0.000;QD=15.63;ReadPosRankSum=0.821;SOR=0.804	GT:AD:DP:GQ:PL	0/1:18,36:54:99:872,0,336
3L	21580163	.	C	T	401.77	.	AC=1;AF=0.500;AN=2;BaseQRankSum=0.738;ClippingRankSum=0.000;DP=57;ExcessHet=3.0103;FS=5.587;MLEAC=1;MLEAF=0.500;MQ=44.00;MQRankSum=0.000;QD=7.05;ReadPosRankSum=0.161;SOR=1.253	GT:AD:DP:GQ:PL	0/1:35,22:57:99:430,0,820
3L	21580294	.	A	G	768.77	.	AC=1;AF=0.500;AN=2;BaseQRankSum=0.090;ClippingRankSum=0.000;DP=59;ExcessHet=3.0103;FS=0.000;MLEAC=1;MLEAF=0.500;MQ=43.90;MQRankSum=1.747;QD=13.03;ReadPosRankSum=-0.329;SOR=0.818	GT:AD:DP:GQ:PL	0/1:24,35:59:99:797,0,490
3L	21580457	.	C	T	516.77	.	AC=1;AF=0.500;AN=2;BaseQRankSum=-2.173;ClippingRankSum=0.000;DP=63;ExcessHet=3.0103;FS=0.000;MLEAC=1;MLEAF=0.500;MQ=44.00;MQRankSum=0.000;QD=8.20;ReadPosRankSum=1.864;SOR=0.765	GT:AD:DP:GQ:PL	0/1:36,27:63:99:545,0,822
3L	21580982	.	G	A	180.77	.	AC=1;AF=0.500;AN=2;BaseQRankSum=1.804;ClippingRankSum=0.000;DP=38;ExcessHet=3.0103;FS=10.655;MLEAC=1;MLEAF=0.500;MQ=43.85;MQRankSum=1.243;QD=4.76;ReadPosRankSum=-0.981;SOR=1.919	GT:AD:DP:GQ:PL	0/1:26,12:38:99:209,0,611
3L	21581166	.	C	A	113.77	.	AC=1;AF=0.500;AN=2;BaseQRankSum=1.827;ClippingRankSum=0.000;DP=38;ExcessHet=3.0103;FS=8.845;MLEAC=1;MLEAF=0.500;MQ=44.00;MQRankSum=0.000;QD=2.99;ReadPosRankSum=-0.965;SOR=2.053	GT:AD:DP:GQ:PL	0/1:29,9:38:99:142,0,649
3L	21581916	.	T	G	264.77	.	AC=1;AF=0.500;AN=2;BaseQRankSum=2.302;ClippingRankSum=0.000;DP=51;ExcessHet=3.0103;FS=6.984;MLEAC=1;MLEAF=0.500;MQ=43.55;MQRankSum=-1.415;QD=5.30;ReadPosRankSum=0.270;SOR=1.981	GT:AD:DP:GQ:PL	0/1:34,16:50:99:293,0,730
3L	21582107	.	T	TC	492.73	.	AC=1;AF=0.500;AN=2;BaseQRankSum=0.224;ClippingRankSum=0.000;DP=69;ExcessHet=3.0103;FS=6.845;MLEAC=1;MLEAF=0.500;MQ=44.00;MQRankSum=0.000;QD=7.14;ReadPosRankSum=-0.631;SOR=1.388	GT:AD:DP:GQ:PL	0/1:46,23:69:99:530,0,1271
3L	21582267	.	C	G	1725.77	.	AC=2;AF=1.00;AN=2;DP=66;ExcessHet=3.0103;FS=0.000;MLEAC=2;MLEAF=1.00;MQ=44.00;QD=26.15;SOR=0.693	GT:AD:DP:GQ:PL	1/1:0,66:66:99:1754,196,0
3L	21582609	.	A	G	414.77	.	AC=1;AF=0.500;AN=2;BaseQRankSum=-0.819;ClippingRankSum=0.000;DP=41;ExcessHet=3.0103;FS=1.242;MLEAC=1;MLEAF=0.500;MQ=44.00;MQRankSum=0.000;QD=10.12;ReadPosRankSum=-0.849;SOR=0.988	GT:AD:DP:GQ:PL	0/1:20,21:41:99:443,0,437
3L	21583262	.	A	G	1075.77	.	AC=1;AF=0.500;AN=2;BaseQRankSum=-0.927;ClippingRankSum=0.000;DP=63;ExcessHet=3.0103;FS=1.196;MLEAC=1;MLEAF=0.500;MQ=43.62;MQRankSum=0.000;QD=17.64;ReadPosRankSum=-0.140;SOR=0.433	GT:AD:DP:GQ:PL	0/1:14,47:61:99:1104,0,194
3L	21583681	.	C	T	235.77	.	AC=1;AF=0.500;AN=2;BaseQRankSum=1.725;ClippingRankSum=0.000;DP=44;ExcessHet=3.0103;FS=0.000;MLEAC=1;MLEAF=0.500;MQ=44.00;MQRankSum=0.000;QD=5.36;ReadPosRankSum=-0.601;SOR=0.693	GT:AD:DP:GQ:PL	0/1:30,14:44:99:264,0,685
3L	21583811	.	G	A	979.77	.	AC=1;AF=0.500;AN=2;BaseQRankSum=-0.571;ClippingRankSum=0.000;DP=62;ExcessHet=3.0103;FS=1.046;MLEAC=1;MLEAF=0.500;MQ=43.97;MQRankSum=-0.611;QD=16.06;ReadPosRankSum=1.094;SOR=0.549	GT:AD:DP:GQ:PL	0/1:18,43:61:99:1008,0,316
3L	21584157	.	T	G	700.77	.	AC=1;AF=0.500;AN=2;BaseQRankSum=-2.116;ClippingRankSum=0.000;DP=48;ExcessHet=3.0103;FS=2.654;MLEAC=1;MLEAF=0.500;MQ=44.00;MQRankSum=0.000;QD=14.60;ReadPosRankSum=2.982;SOR=0.808	GT:AD:DP:GQ:PL	0/1:16,32:48:99:729,0,310
3L	21584303	.	TATTTAA	T	1089.73	.	AC=1;AF=0.500;AN=2;BaseQRankSum=0.133;ClippingRankSum=0.000;DP=57;ExcessHet=3.0103;FS=12.438;MLEAC=1;MLEAF=0.500;MQ=43.97;MQRankSum=-0.948;QD=19.12;ReadPosRankSum=0.479;SOR=2.226	GT:AD:DP:GQ:PL	0/1:28,29:57:99:1127,0,1437
3L	21584311	.	CTTTCCTTACA	C	1089.73	.	AC=1;AF=0.500;AN=2;BaseQRankSum=-0.261;ClippingRankSum=0.000;DP=58;ExcessHet=3.0103;FS=12.438;MLEAC=1;MLEAF=0.500;MQ=43.97;MQRankSum=-0.966;QD=18.79;SOR=2.213	GT:AD:DP:GQ:PL	0/1:29,29:58:99:1127,0,1437
3L	21584452	.	TA	T	342.73	.	AC=1;AF=0.500;AN=2;BaseQRankSum=-1.244;ClippingRankSum=0.000;DP=41;ExcessHet=3.0103;FS=9.974;MLEAC=1;MLEAF=0.500;MQ=43.95;MQRankSum=-0.754;QD=9.02;ReadPosRankSum=0.627;SOR=0.105	GT:AD:DP:GQ:PL	0/1:15,23:38:99:380,0,223
3L	21584542	.	T	A	1042.77	.	AC=1;AF=0.500;AN=2;BaseQRankSum=-3.092;ClippingRankSum=0.000;DP=52;ExcessHet=3.0103;FS=2.415;MLEAC=1;MLEAF=0.500;MQ=43.86;MQRankSum=-0.887;QD=20.05;ReadPosRankSum=0.174;SOR=1.161	GT:AD:DP:GQ:PL	0/1:24,28:52:99:1071,0,917
3L	21584545	.	G	A	1042.77	.	AC=1;AF=0.500;AN=2;BaseQRankSum=-2.910;ClippingRankSum=0.000;DP=50;ExcessHet=3.0103;FS=2.461;MLEAC=1;MLEAF=0.500;MQ=43.85;MQRankSum=-0.883;QD=20.86;ReadPosRankSum=0.331;SOR=1.188	GT:AD:DP:GQ:PL	0/1:23,27:50:99:1071,0,917
3L	21584628	.	A	G	686.77	.	AC=1;AF=0.500;AN=2;BaseQRankSum=1.817;ClippingRankSum=0.000;DP=56;ExcessHet=3.0103;FS=12.380;MLEAC=1;MLEAF=0.500;MQ=43.72;MQRankSum=1.191;QD=12.26;ReadPosRankSum=-1.442;SOR=1.322	GT:AD:DP:GQ:PL	0/1:24,32:56:99:715,0,479
3L	21584875	.	TAAGAGAGCG	T	1583.73	.	AC=1;AF=0.500;AN=2;BaseQRankSum=-0.664;ClippingRankSum=0.000;DP=60;ExcessHet=3.0103;FS=4.525;MLEAC=1;MLEAF=0.500;MQ=44.00;MQRankSum=0.000;QD=29.33;ReadPosRankSum=0.558;SOR=1.018	GT:AD:DP:GQ:PL	0/1:14,40:54:99:1621,0,467
3L	21584914	.	C	A	1456.77	.	AC=2;AF=1.00;AN=2;DP=54;ExcessHet=3.0103;FS=0.000;MLEAC=2;MLEAF=1.00;MQ=44.00;QD=27.49;SOR=0.981	GT:AD:DP:GQ:PL	1/1:0,53:53:99:1485,159,0
3L	21585444	.	T	C	815.77	.	AC=1;AF=0.500;AN=2;BaseQRankSum=-0.070;ClippingRankSum=0.000;DP=65;ExcessHet=3.0103;FS=2.118;MLEAC=1;MLEAF=0.500;MQ=44.00;MQRankSum=0.000;QD=12.55;ReadPosRankSum=-0.351;SOR=0.443	GT:AD:DP:GQ:PL	0/1:27,38:65:99:844,0,544
3L	21585472	.	A	T	1503.77	.	AC=1;AF=0.500;AN=2;BaseQRankSum=0.151;ClippingRankSum=0.000;DP=59;ExcessHet=3.0103;FS=0.000;MLEAC=1;MLEAF=0.500;MQ=44.00;MQRankSum=0.000;QD=25.49;ReadPosRankSum=-2.116;SOR=0.633	GT:AD:DP:GQ:PL	0/1:21,38:59:99:1532,0,922
3L	21585473	.	C	T	1503.77	.	AC=1;AF=0.500;AN=2;BaseQRankSum=2.201;ClippingRankSum=0.000;DP=59;ExcessHet=3.0103;FS=0.000;MLEAC=1;MLEAF=0.500;MQ=44.00;MQRankSum=0.000;QD=25.49;ReadPosRankSum=-1.979;SOR=0.633	GT:AD:DP:GQ:PL	0/1:21,38:59:99:1532,0,922
3L	21585570	.	G	A	780.77	.	AC=1;AF=0.500;AN=2;BaseQRankSum=1.265;ClippingRankSum=0.000;DP=63;ExcessHet=3.0103;FS=6.916;MLEAC=1;MLEAF=0.500;MQ=44.00;MQRankSum=0.000;QD=12.39;ReadPosRankSum=0.598;SOR=0.642	GT:AD:DP:GQ:PL	0/1:27,36:63:99:809,0,551
3L	21585818	.	T	C	423.77	.	AC=1;AF=0.500;AN=2;BaseQRankSum=-1.534;ClippingRankSum=0.000;DP=40;ExcessHet=3.0103;FS=2.636;MLEAC=1;MLEAF=0.500;MQ=44.00;MQRankSum=0.000;QD=10.59;ReadPosRankSum=0.573;SOR=0.561	GT:AD:DP:GQ:PL	0/1:19,21:40:99:452,0,389
3L	21586154	.	AGGATGG	A	1015.73	.	AC=1;AF=0.500;AN=2;BaseQRankSum=-1.452;ClippingRankSum=0.000;DP=43;ExcessHet=3.0103;FS=1.346;MLEAC=1;MLEAF=0.500;MQ=43.95;MQRankSum=-0.653;QD=26.04;ReadPosRankSum=-0.771;SOR=0.468	GT:AD:DP:GQ:PL	0/1:13,26:39:99:1053,0,817
3L	21586507	.	T	G	822.77	.	AC=1;AF=0.500;AN=2;BaseQRankSum=-0.014;ClippingRankSum=0.000;DP=46;ExcessHet=3.0103;FS=5.596;MLEAC=1;MLEAF=0.500;MQ=43.84;MQRankSum=2.082;QD=17.89;ReadPosRankSum=-1.547;SOR=0.694	GT:AD:DP:GQ:PL	0/1:9,37:46:99:851,0,101
3L	21586916	.	C	G	681.77	.	AC=1;AF=0.500;AN=2;BaseQRankSum=2.397;ClippingRankSum=0.000;DP=54;ExcessHet=3.0103;FS=3.869;MLEAC=1;MLEAF=0.500;MQ=44.00;MQRankSum=0.000;QD=12.63;ReadPosRankSum=-0.164;SOR=0.337	GT:AD:DP:GQ:PL	0/1:21,33:54:99:710,0,405
3L	21587547	.	G	A	280.77	.	AC=1;AF=0.500;AN=2;BaseQRankSum=-2.684;ClippingRankSum=0.000;DP=72;ExcessHet=3.0103;FS=2.188;MLEAC=1;MLEAF=0.500;MQ=44.15;MQRankSum=-0.589;QD=3.90;ReadPosRankSum=-2.363;SOR=1.029	GT:AD:DP:GQ:PL	0/1:52,20:72:99:309,0,1204
3L	21587566	.	A	AT	1136.73	.	AC=1;AF=0.500;AN=2;BaseQRankSum=-2.483;ClippingRankSum=0.000;DP=73;ExcessHet=3.0103;FS=3.690;MLEAC=1;MLEAF=0.500;MQ=44.13;MQRankSum=1.616;QD=15.79;ReadPosRankSum=2.154;SOR=0.342	GT:AD:DP:GQ:PL	0/1:19,53:72:99:1174,0,293
3L	21587612	.	A	T	1683.77	.	AC=2;AF=1.00;AN=2;DP=63;ExcessHet=3.0103;FS=0.000;MLEAC=2;MLEAF=1.00;MQ=44.10;QD=26.73;SOR=0.933	GT:AD:DP:GQ:PL	1/1:0,63:63:99:1712,189,0
3L	21588291	.	A	G	935.77	.	AC=1;AF=0.500;AN=2;BaseQRankSum=-1.852;ClippingRankSum=0.000;DP=72;ExcessHet=3.0103;FS=0.000;MLEAC=1;MLEAF=0.500;MQ=43.97;MQRankSum=-0.746;QD=13.00;ReadPosRankSum=0.156;SOR=0.678	GT:AD:DP:GQ:PL	0/1:27,45:72:99:964,0,534
3L	21588559	.	C	T	824.77	.	AC=1;AF=0.500;AN=2;BaseQRankSum=0.492;ClippingRankSum=0.000;DP=70;ExcessHet=3.0103;FS=0.912;MLEAC=1;MLEAF=0.500;MQ=44.00;MQRankSum=0.000;QD=11.78;ReadPosRankSum=0.734;SOR=0.547	GT:AD:DP:GQ:PL	0/1:31,39:70:99:853,0,652
3L	21588598	.	G	T	786.77	.	AC=1;AF=0.500;AN=2;BaseQRankSum=1.023;ClippingRankSum=0.000;DP=67;ExcessHet=3.0103;FS=0.000;MLEAC=1;MLEAF=0.500;MQ=43.89;MQRankSum=-0.839;QD=12.10;ReadPosRankSum=-1.939;SOR=0.586	GT:AD:DP:GQ:PL	0/1:28,37:65:99:815,0,531
3L	21588705	.	GGTCCGTAAAAACTCTTCTTTTTATTGGAGTTTAT	G	802.73	.	AC=1;AF=0.500;AN=2;BaseQRankSum=-1.979;ClippingRankSum=0.000;DP=64;ExcessHet=3.0103;FS=0.000;MLEAC=1;MLEAF=0.500;MQ=42.92;MQRankSum=-2.156;QD=13.38;ReadPosRankSum=-1.402;SOR=0.631	GT:AD:DP:GQ:PL	0/1:37,23:60:99:840,0,1602
3L	21588790	.	C	A	581.77	.	AC=1;AF=0.500;AN=2;BaseQRankSum=0.183;ClippingRankSum=0.000;DP=50;ExcessHet=3.0103;FS=4.018;MLEAC=1;MLEAF=0.500;MQ=42.55;MQRankSum=-0.819;QD=11.87;ReadPosRankSum=-2.525;SOR=1.002	GT:AD:DP:GQ:PL	0/1:22,27:49:99:610,0,470
3L	21588823	.	T	A	710.77	.	AC=1;AF=0.500;AN=2;BaseQRankSum=2.804;ClippingRankSum=0.000;DP=53;ExcessHet=3.0103;FS=1.104;MLEAC=1;MLEAF=0.500;MQ=42.28;MQRankSum=-0.548;QD=13.67;ReadPosRankSum=0.452;SOR=0.474	GT:AD:DP:GQ:PL	0/1:20,32:52:99:739,0,388
3L	21588857	.	T	A	993.77	.	AC=1;AF=0.500;AN=2;BaseQRankSum=1.399;ClippingRankSum=0.000;DP=62;ExcessHet=3.0103;FS=3.897;MLEAC=1;MLEAF=0.500;MQ=42.68;MQRankSum=-0.840;QD=16.29;ReadPosRankSum=0.912;SOR=0.340	GT:AD:DP:GQ:PL	0/1:17,44:61:99:1022,0,288
3L	21589042	.	G	A	867.77	.	AC=1;AF=0.500;AN=2;BaseQRankSum=1.035;ClippingRankSum=0.000;DP=62;ExcessHet=3.0103;FS=3.781;MLEAC=1;MLEAF=0.500;MQ=44.00;MQRankSum=0.000;QD=14.23;ReadPosRankSum=0.889;SOR=0.484	GT:AD:DP:GQ:PL	0/1:21,40:61:99:896,0,366
3L	21590136	.	C	T	1103.77	.	AC=2;AF=1.00;AN=2;DP=40;ExcessHet=3.0103;FS=0.000;MLEAC=2;MLEAF=1.00;MQ=44.00;QD=27.59;SOR=0.793	GT:AD:DP:GQ:PL	1/1:0,40:40:99:1132,120,0
3L	21590504	.	C	G	144.77	.	AC=1;AF=0.500;AN=2;BaseQRankSum=-1.189;ClippingRankSum=0.000;DP=69;ExcessHet=3.0103;FS=2.600;MLEAC=1;MLEAF=0.500;MQ=44.00;MQRankSum=0.000;QD=2.13;ReadPosRankSum=2.115;SOR=0.834	GT:AD:DP:GQ:PL	0/1:54,14:68:99:173,0,1241
3L	21590653	.	G	GAGATGTAGCA	1525.73	.	AC=1;AF=0.500;AN=2;BaseQRankSum=0.089;ClippingRankSum=0.000;DP=60;ExcessHet=3.0103;FS=3.747;MLEAC=1;MLEAF=0.500;MQ=43.87;MQRankSum=-1.115;QD=25.86;ReadPosRankSum=-0.949;SOR=0.350	GT:AD:DP:GQ:PL	0/1:23,36:59:99:1563,0,1212
3L	21590749	.	T	C	1349.77	.	AC=1;AF=0.500;AN=2;BaseQRankSum=-0.487;ClippingRankSum=0.000;DP=80;ExcessHet=3.0103;FS=3.574;MLEAC=1;MLEAF=0.500;MQ=43.98;MQRankSum=0.000;QD=17.09;ReadPosRankSum=0.016;SOR=0.619	GT:AD:DP:GQ:PL	0/1:19,60:79:99:1378,0,294
3L	21591136	.	G	T	1717.77	.	AC=2;AF=1.00;AN=2;DP=66;ExcessHet=3.0103;FS=0.000;MLEAC=2;MLEAF=1.00;MQ=43.97;QD=26.03;SOR=0.818	GT:AD:DP:GQ:PL	1/1:0,66:66:99:1746,197,0
3L	21591591	.	G	GATGCTGA	2636.73	.	AC=2;AF=1.00;AN=2;DP=59;ExcessHet=3.0103;FS=0.000;MLEAC=2;MLEAF=1.00;MQ=47.21;QD=31.03;SOR=1.278	GT:AD:DP:GQ:PL	1/1:0,58:58:99:2674,183,0
3L	21591918	.	A	T	1066.77	.	AC=1;AF=0.500;AN=2;BaseQRankSum=-0.496;ClippingRankSum=0.000;DP=41;ExcessHet=3.0103;FS=1.360;MLEAC=1;MLEAF=0.500;MQ=43.95;MQRankSum=0.000;QD=27.35;ReadPosRankSum=-0.279;SOR=0.537	GT:AD:DP:GQ:PL	0/1:12,27:39:99:1095,0,550
3L	21591919	.	A	T	1066.77	.	AC=1;AF=0.500;AN=2;BaseQRankSum=-0.514;ClippingRankSum=0.000;DP=41;ExcessHet=3.0103;FS=1.360;MLEAC=1;MLEAF=0.500;MQ=43.95;MQRankSum=0.000;QD=27.35;ReadPosRankSum=-0.316;SOR=0.537	GT:AD:DP:GQ:PL	0/1:12,27:39:99:1095,0,550
3L	21592078	.	G	T	1427.77	.	AC=2;AF=1.00;AN=2;BaseQRankSum=1.122;ClippingRankSum=0.000;DP=60;ExcessHet=3.0103;FS=0.000;MLEAC=2;MLEAF=1.00;MQ=43.64;MQRankSum=-0.156;QD=24.62;ReadPosRankSum=-0.060;SOR=0.338	GT:AD:DP:GQ:PL	1/1:1,57:58:99:1456,148,0
3L	21592160	.	G	C	1240.77	.	AC=2;AF=1.00;AN=2;DP=47;ExcessHet=3.0103;FS=0.000;MLEAC=2;MLEAF=1.00;MQ=44.00;QD=26.40;SOR=1.022	GT:AD:DP:GQ:PL	1/1:0,47:47:99:1269,141,0
3L	21592229	.	GT	G	1365.73	.	AC=2;AF=1.00;AN=2;DP=48;ExcessHet=3.0103;FS=0.000;MLEAC=2;MLEAF=1.00;MQ=44.00;QD=29.06;SOR=0.823	GT:AD:DP:GQ:PL	1/1:0,47:47:99:1403,141,0
3L	21592360	.	C	T	1472.77	.	AC=2;AF=1.00;AN=2;DP=55;ExcessHet=3.0103;FS=0.000;MLEAC=2;MLEAF=1.00;MQ=44.00;QD=26.78;SOR=1.487	GT:AD:DP:GQ:PL	1/1:0,55:55:99:1501,164,0
3L	21592537	.	C	T	1660.77	.	AC=2;AF=1.00;AN=2;DP=62;ExcessHet=3.0103;FS=0.000;MLEAC=2;MLEAF=1.00;MQ=44.00;QD=27.23;SOR=1.022	GT:AD:DP:GQ:PL	1/1:0,61:61:99:1689,183,0
3L	21592747	.	C	T	72.77	.	AC=1;AF=0.500;AN=2;BaseQRankSum=-2.805;ClippingRankSum=0.000;DP=72;ExcessHet=3.0103;FS=2.649;MLEAC=1;MLEAF=0.500;MQ=44.00;MQRankSum=0.000;QD=1.01;ReadPosRankSum=1.766;SOR=0.619	GT:AD:DP:GQ:PL	0/1:59,13:72:99:101,0,1413
3L	21592946	.	G	C	1866.77	.	AC=2;AF=1.00;AN=2;DP=72;ExcessHet=3.0103;FS=0.000;MLEAC=2;MLEAF=1.00;MQ=43.95;QD=25.93;SOR=0.749	GT:AD:DP:GQ:PL	1/1:0,72:72:99:1895,214,0
3L	21592997	.	C	T	1858.77	.	AC=2;AF=1.00;AN=2;DP=69;ExcessHet=3.0103;FS=0.000;MLEAC=2;MLEAF=1.00;MQ=44.00;QD=26.94;SOR=0.844	GT:AD:DP:GQ:PL	1/1:0,69:69:99:1887,207,0
3L	21593468	.	G	GATCCAGA	1857.73	.	AC=2;AF=1.00;AN=2;DP=50;ExcessHet=3.0103;FS=0.000;MLEAC=2;MLEAF=1.00;MQ=45.11;QD=31.82;SOR=0.793	GT:AD:DP:GQ:PL	1/1:0,40:40:99:1895,131,0
3L	21593779	.	A	C	1293.77	.	AC=2;AF=1.00;AN=2;DP=50;ExcessHet=3.0103;FS=0.000;MLEAC=2;MLEAF=1.00;MQ=44.00;QD=26.40;SOR=0.818	GT:AD:DP:GQ:PL	1/1:0,49:49:99:1322,147,0
3L	21594057	.	A	C	1426.77	.	AC=2;AF=1.00;AN=2;DP=55;ExcessHet=3.0103;FS=0.000;MLEAC=2;MLEAF=1.00;MQ=43.95;QD=25.94;SOR=0.804	GT:AD:DP:GQ:PL	1/1:0,55:55:99:1455,165,0
3L	21594090	.	A	T	1322.77	.	AC=2;AF=1.00;AN=2;DP=49;ExcessHet=3.0103;FS=0.000;MLEAC=2;MLEAF=1.00;MQ=43.94;QD=27.00;SOR=0.733	GT:AD:DP:GQ:PL	1/1:0,49:49:99:1351,147,0
3L	21594608	.	A	C	405.77	.	AC=1;AF=0.500;AN=2;BaseQRankSum=-1.189;ClippingRankSum=0.000;DP=50;ExcessHet=3.0103;FS=0.000;MLEAC=1;MLEAF=0.500;MQ=43.96;MQRankSum=-1.641;QD=8.12;ReadPosRankSum=-0.668;SOR=0.534	GT:AD:DP:GQ:PL	0/1:37,13:50:99:434,0,2755
3L	21594609	.	T	C	405.77	.	AC=1;AF=0.500;AN=2;BaseQRankSum=1.807;ClippingRankSum=0.000;DP=50;ExcessHet=3.0103;FS=0.000;MLEAC=1;MLEAF=0.500;MQ=43.96;MQRankSum=-1.641;QD=8.12;ReadPosRankSum=-1.056;SOR=0.534	GT:AD:DP:GQ:PL	0/1:37,13:50:99:434,0,2755
3L	21594610	.	A	T	405.77	.	AC=1;AF=0.500;AN=2;BaseQRankSum=0.543;ClippingRankSum=0.000;DP=50;ExcessHet=3.0103;FS=0.000;MLEAC=1;MLEAF=0.500;MQ=43.96;MQRankSum=-1.641;QD=8.12;ReadPosRankSum=-1.107;SOR=0.534	GT:AD:DP:GQ:PL	0/1:37,13:50:99:434,0,2755
3L	21595127	.	G	A	1279.77	.	AC=2;AF=1.00;AN=2;DP=46;ExcessHet=3.0103;FS=0.000;MLEAC=2;MLEAF=1.00;MQ=44.00;QD=27.82;SOR=1.203	GT:AD:DP:GQ:PL	1/1:0,46:46:99:1308,138,0
3L	21595297	.	G	T	1806.77	.	AC=2;AF=1.00;AN=2;DP=69;ExcessHet=3.0103;FS=0.000;MLEAC=2;MLEAF=1.00;MQ=43.94;QD=26.57;SOR=1.098	GT:AD:DP:GQ:PL	1/1:0,68:68:99:1835,204,0
3L	21595387	.	A	G	2059.77	.	AC=2;AF=1.00;AN=2;DP=75;ExcessHet=3.0103;FS=0.000;MLEAC=2;MLEAF=1.00;MQ=43.92;QD=27.46;SOR=0.955	GT:AD:DP:GQ:PL	1/1:0,75:75:99:2088,225,0
3L	21595607	.	C	A	1562.77	.	AC=2;AF=1.00;AN=2;DP=58;ExcessHet=3.0103;FS=0.000;MLEAC=2;MLEAF=1.00;MQ=44.00;QD=26.94;SOR=0.762	GT:AD:DP:GQ:PL	1/1:0,58:58:99:1591,174,0
3L	21596070	.	T	C	920.77	.	AC=2;AF=1.00;AN=2;DP=37;ExcessHet=3.0103;FS=0.000;MLEAC=2;MLEAF=1.00;MQ=43.90;QD=24.89;SOR=1.609	GT:AD:DP:GQ:PL	1/1:0,37:37:99:949,109,0
3L	21596204	.	C	CGGTAGTT	1186.73	.	AC=2;AF=1.00;AN=2;DP=33;ExcessHet=3.0103;FS=0.000;MLEAC=2;MLEAF=1.00;MQ=43.45;QD=31.56;SOR=1.101	GT:AD:DP:GQ:PL	1/1:0,27:27:84:1224,84,0
3L	21596391	.	T	G	896.77	.	AC=2;AF=1.00;AN=2;DP=35;ExcessHet=3.0103;FS=0.000;MLEAC=2;MLEAF=1.00;MQ=43.00;QD=25.62;SOR=1.148	GT:AD:DP:GQ:PL	1/1:0,35:35:99:925,105,0
3L	21597321	.	G	T	471.77	.	AC=1;AF=0.500;AN=2;BaseQRankSum=-3.998;ClippingRankSum=0.000;DP=78;ExcessHet=3.0103;FS=9.867;MLEAC=1;MLEAF=0.500;MQ=44.00;MQRankSum=0.000;QD=6.05;ReadPosRankSum=1.348;SOR=1.580	GT:AD:DP:GQ:PL	0/1:50,28:78:99:500,0,1884
3L	21597344	.	C	G	1204.77	.	AC=1;AF=0.500;AN=2;BaseQRankSum=1.496;ClippingRankSum=0.000;DP=88;ExcessHet=3.0103;FS=7.166;MLEAC=1;MLEAF=0.500;MQ=44.00;MQRankSum=0.000;QD=13.69;ReadPosRankSum=-2.088;SOR=0.624	GT:AD:DP:GQ:PL	0/1:33,55:88:99:1233,0,1062
3L	21599527	.	G	A	1107.77	.	AC=2;AF=1.00;AN=2;BaseQRankSum=-0.789;ClippingRankSum=0.000;DP=44;ExcessHet=3.0103;FS=3.424;MLEAC=2;MLEAF=1.00;MQ=44.00;MQRankSum=0.000;QD=25.18;ReadPosRankSum=-0.330;SOR=0.595	GT:AD:DP:GQ:PL	1/1:1,43:44:99:1136,104,0
3L	21599926	.	C	A	1587.77	.	AC=2;AF=1.00;AN=2;DP=60;ExcessHet=3.0103;FS=0.000;MLEAC=2;MLEAF=1.00;MQ=44.00;QD=26.46;SOR=1.255	GT:AD:DP:GQ:PL	1/1:0,60:60:99:1616,179,0
3L	21600012	.	A	T	2488.77	.	AC=2;AF=1.00;AN=2;DP=57;ExcessHet=3.0103;FS=0.000;MLEAC=2;MLEAF=1.00;MQ=43.93;QD=23.27;SOR=0.800	GT:AD:DP:GQ:PL	1/1:0,57:57:99:2517,172,0
3L	21600022	.	C	T	2760.77	.	AC=2;AF=1.00;AN=2;DP=60;ExcessHet=3.0103;FS=0.000;MLEAC=2;MLEAF=1.00;MQ=43.93;QD=30.38;SOR=0.693	GT:AD:DP:GQ:PL	1/1:0,60:60:99:2789,187,0
3L	21600036	.	G	C	2654.77	.	AC=2;AF=1.00;AN=2;DP=58;ExcessHet=3.0103;FS=0.000;MLEAC=2;MLEAF=1.00;MQ=43.93;QD=30.17;SOR=0.914	GT:AD:DP:GQ:PL	1/1:0,58:58:99:2683,181,0
3L	21600057	.	G	A	2548.77	.	AC=2;AF=1.00;AN=2;DP=61;ExcessHet=3.0103;FS=0.000;MLEAC=2;MLEAF=1.00;MQ=43.97;QD=30.99;SOR=1.022	GT:AD:DP:GQ:PL	1/1:0,61:61:99:2577,187,0
3L	21600081	.	CAAATCGAAATCA	C	3090.73	.	AC=2;AF=1.00;AN=2;DP=70;ExcessHet=3.0103;FS=0.000;MLEAC=2;MLEAF=1.00;MQ=43.97;QD=28.62;SOR=1.244	GT:AD:DP:GQ:PL	1/1:0,70:70:99:3128,211,0
3L	21600103	.	A	G	2987.77	.	AC=2;AF=1.00;AN=2;DP=66;ExcessHet=3.0103;FS=0.000;MLEAC=2;MLEAF=1.00;MQ=44.00;QD=29.34;SOR=1.284	GT:AD:DP:GQ:PL	1/1:0,66:66:99:3016,202,0
3L	21600297	.	A	T	3166.77	.	AC=2;AF=1.00;AN=2;DP=73;ExcessHet=3.0103;FS=0.000;MLEAC=2;MLEAF=1.00;MQ=43.95;QD=29.27;SOR=1.002	GT:AD:DP:GQ:PL	1/1:0,72:72:99:3195,217,0
3L	21600298	.	C	G	3166.77	.	AC=2;AF=1.00;AN=2;DP=73;ExcessHet=3.0103;FS=0.000;MLEAC=2;MLEAF=1.00;MQ=43.95;QD=24.25;SOR=1.002	GT:AD:DP:GQ:PL	1/1:0,72:72:99:3195,217,0
3L	21600697	.	T	A	1584.77	.	AC=2;AF=1.00;AN=2;DP=58;ExcessHet=3.0103;FS=0.000;MLEAC=2;MLEAF=1.00;MQ=43.97;QD=27.32;SOR=0.762	GT:AD:DP:GQ:PL	1/1:0,58:58:99:1613,174,0
3L	21601104	.	CTTTGGTTTTGG	C	1031.73	.	AC=1;AF=0.500;AN=2;BaseQRankSum=-2.037;ClippingRankSum=0.000;DP=53;ExcessHet=3.0103;FS=8.297;MLEAC=1;MLEAF=0.500;MQ=43.62;MQRankSum=-0.748;QD=20.63;ReadPosRankSum=0.974;SOR=0.157	GT:AD:DP:GQ:PL	0/1:22,28:50:99:1069,0,2313
3L	21601331	.	T	C	1268.77	.	AC=2;AF=1.00;AN=2;DP=50;ExcessHet=3.0103;FS=0.000;MLEAC=2;MLEAF=1.00;MQ=43.96;QD=25.38;SOR=0.693	GT:AD:DP:GQ:PL	1/1:0,50:50:99:1297,148,0
3L	21601947	.	C	G	1195.77	.	AC=2;AF=1.00;AN=2;DP=49;ExcessHet=3.0103;FS=0.000;MLEAC=2;MLEAF=1.00;MQ=43.88;QD=24.40;SOR=1.225	GT:AD:DP:GQ:PL	1/1:0,49:49:99:1224,144,0
3L	21602674	.	C	T	1039.77	.	AC=2;AF=1.00;AN=2;BaseQRankSum=1.826;ClippingRankSum=0.000;DP=42;ExcessHet=3.0103;FS=4.087;MLEAC=2;MLEAF=1.00;MQ=44.00;MQRankSum=0.000;QD=25.36;ReadPosRankSum=-1.399;SOR=1.061	GT:AD:DP:GQ:PL	1/1:1,40:41:99:1068,113,0
3L	21602717	.	A	AG	1122.73	.	AC=1;AF=0.500;AN=2;BaseQRankSum=-0.344;ClippingRankSum=0.000;DP=49;ExcessHet=3.0103;FS=1.129;MLEAC=1;MLEAF=0.500;MQ=43.92;MQRankSum=1.797;QD=23.39;ReadPosRankSum=1.487;SOR=0.495	GT:AD:DP:GQ:PL	0/1:19,29:48:99:1160,0,720
3L	21602720	.	T	TATACA	1122.73	.	AC=1;AF=0.500;AN=2;BaseQRankSum=-2.013;ClippingRankSum=0.000;DP=48;ExcessHet=3.0103;FS=1.129;MLEAC=1;MLEAF=0.500;MQ=43.92;MQRankSum=1.797;QD=23.39;ReadPosRankSum=1.413;SOR=0.495	GT:AD:DP:GQ:PL	0/1:19,29:48:99:1160,0,720
3L	21603289	.	T	C	1198.77	.	AC=2;AF=1.00;AN=2;DP=47;ExcessHet=3.0103;FS=0.000;MLEAC=2;MLEAF=1.00;MQ=44.00;QD=25.51;SOR=0.735	GT:AD:DP:GQ:PL	1/1:0,47:47:99:1227,140,0
3L	21603834	.	G	GT	1172.73	.	AC=2;AF=1.00;AN=2;DP=58;ExcessHet=3.0103;FS=0.000;MLEAC=2;MLEAF=1.00;MQ=44.00;QD=20.94;SOR=0.892	GT:AD:DP:GQ:PL	1/1:0,56:56:99:1210,166,0
3L	21604389	.	G	GT	911.73	.	AC=2;AF=1.00;AN=2;BaseQRankSum=-1.996;ClippingRankSum=0.000;DP=64;ExcessHet=3.0103;FS=11.228;MLEAC=2;MLEAF=1.00;MQ=43.17;MQRankSum=-0.661;QD=16.58;ReadPosRankSum=-1.509;SOR=2.097	GT:AD:DP:GQ:PL	1/1:4,51:55:99:949,113,0
3L	21604461	.	G	A	1542.77	.	AC=2;AF=1.00;AN=2;DP=58;ExcessHet=3.0103;FS=0.000;MLEAC=2;MLEAF=1.00;MQ=43.65;QD=27.07;SOR=1.342	GT:AD:DP:GQ:PL	1/1:0,57:57:99:1571,170,0
3L	21606771	.	TCGCCAAAGAATGCTCCCTAC	T	2553.73	.	AC=2;AF=1.00;AN=2;DP=58;ExcessHet=3.0103;FS=0.000;MLEAC=2;MLEAF=1.00;MQ=43.49;QD=29.44;SOR=1.382	GT:AD:DP:GQ:PL	1/1:0,58:58:99:2591,176,0
3L	21607067	3L_21607067_SNP	G	A	1539.77	.	AC=2;AF=1.00;AN=2;DB;DP=57;ExcessHet=3.0103;FS=0.000;MLEAC=2;MLEAF=1.00;MQ=43.93;QD=27.50;SOR=1.009	GT:AD:DP:GQ:PL	1/1:0,56:56:99:1568,168,0
3L	21607108	.	T	G	1882.77	.	AC=2;AF=1.00;AN=2;DP=68;ExcessHet=3.0103;FS=0.000;MLEAC=2;MLEAF=1.00;MQ=43.70;QD=27.69;SOR=0.880	GT:AD:DP:GQ:PL	1/1:0,68:68:99:1911,204,0
3L	21607137	.	C	G	1796.77	.	AC=2;AF=1.00;AN=2;DP=67;ExcessHet=3.0103;FS=0.000;MLEAC=2;MLEAF=1.00;MQ=43.69;QD=27.22;SOR=0.957	GT:AD:DP:GQ:PL	1/1:0,66:66:99:1825,198,0
3L	21607185	.	A	ACACCTATGTT	2910.73	.	AC=2;AF=1.00;AN=2;DP=64;ExcessHet=3.0103;FS=0.000;MLEAC=2;MLEAF=1.00;MQ=43.56;QD=30.89;SOR=0.976	GT:AD:DP:GQ:PL	1/1:0,62:62:99:2948,198,0
3L	21607325	.	T	G	1630.77	.	AC=2;AF=1.00;AN=2;DP=61;ExcessHet=3.0103;FS=0.000;MLEAC=2;MLEAF=1.00;MQ=44.00;QD=26.73;SOR=0.865	GT:AD:DP:GQ:PL	1/1:0,61:61:99:1659,182,0
3L	21607434	.	G	T	1541.77	.	AC=2;AF=1.00;AN=2;DP=58;ExcessHet=3.0103;FS=0.000;MLEAC=2;MLEAF=1.00;MQ=43.74;QD=26.58;SOR=0.836	GT:AD:DP:GQ:PL	1/1:0,58:58:99:1570,174,0
3L	21607949	.	C	T	1208.77	.	AC=2;AF=1.00;AN=2;BaseQRankSum=1.343;ClippingRankSum=0.000;DP=49;ExcessHet=3.0103;FS=3.590;MLEAC=2;MLEAF=1.00;MQ=43.22;MQRankSum=2.021;QD=25.18;ReadPosRankSum=-0.424;SOR=0.707	GT:AD:DP:GQ:PL	1/1:1,47:48:99:1237,119,0
3L	21608034	.	T	C	1408.77	.	AC=2;AF=1.00;AN=2;DP=55;ExcessHet=3.0103;FS=0.000;MLEAC=2;MLEAF=1.00;MQ=43.59;QD=26.09;SOR=0.693	GT:AD:DP:GQ:PL	1/1:0,54:54:99:1437,160,0
3L	21608757	.	C	T	1612.77	.	AC=2;AF=1.00;AN=2;DP=59;ExcessHet=3.0103;FS=0.000;MLEAC=2;MLEAF=1.00;MQ=43.97;QD=27.34;SOR=1.034	GT:AD:DP:GQ:PL	1/1:0,59:59:99:1641,177,0
3L	21608978	.	A	T	2049.77	.	AC=2;AF=1.00;AN=2;DP=74;ExcessHet=3.0103;FS=0.000;MLEAC=2;MLEAF=1.00;MQ=44.00;QD=27.70;SOR=0.864	GT:AD:DP:GQ:PL	1/1:0,74:74:99:2078,222,0
3L	21609112	.	A	T	1737.77	.	AC=2;AF=1.00;AN=2;DP=65;ExcessHet=3.0103;FS=0.000;MLEAC=2;MLEAF=1.00;MQ=43.74;QD=27.58;SOR=0.859	GT:AD:DP:GQ:PL	1/1:0,63:63:99:1766,189,0
3L	21609206	.	A	C	1552.77	.	AC=2;AF=1.00;AN=2;DP=60;ExcessHet=3.0103;FS=0.000;MLEAC=2;MLEAF=1.00;MQ=43.93;QD=26.77;SOR=0.693	GT:AD:DP:GQ:PL	1/1:0,58:58:99:1581,173,0
3L	21609757	.	T	C	1009.77	.	AC=2;AF=1.00;AN=2;DP=38;ExcessHet=3.0103;FS=0.000;MLEAC=2;MLEAF=1.00;MQ=44.00;QD=26.57;SOR=1.329	GT:AD:DP:GQ:PL	1/1:0,38:38:99:1038,114,0
3L	21610077	.	A	G	1668.77	.	AC=2;AF=1.00;AN=2;BaseQRankSum=-0.831;ClippingRankSum=0.000;DP=64;ExcessHet=3.0103;FS=0.000;MLEAC=2;MLEAF=1.00;MQ=44.00;MQRankSum=0.000;QD=26.07;ReadPosRankSum=-0.462;SOR=0.236	GT:AD:DP:GQ:PL	1/1:1,63:64:99:1697,164,0
3L	21610286	.	G	A	1483.77	.	AC=2;AF=1.00;AN=2;DP=56;ExcessHet=3.0103;FS=0.000;MLEAC=2;MLEAF=1.00;MQ=43.93;QD=26.98;SOR=0.729	GT:AD:DP:GQ:PL	1/1:0,55:55:99:1512,165,0
3L	21610387	.	G	A	1547.77	.	AC=2;AF=1.00;AN=2;DP=59;ExcessHet=3.0103;FS=0.000;MLEAC=2;MLEAF=1.00;MQ=43.90;QD=26.23;SOR=0.726	GT:AD:DP:GQ:PL	1/1:0,59:59:99:1576,175,0
3L	21610399	.	T	C	1473.77	.	AC=2;AF=1.00;AN=2;DP=57;ExcessHet=3.0103;FS=0.000;MLEAC=2;MLEAF=1.00;MQ=43.90;QD=25.86;SOR=0.728	GT:AD:DP:GQ:PL	1/1:0,57:57:99:1502,169,0
3L	21610712	.	CAG	C	1904.73	.	AC=2;AF=1.00;AN=2;DP=46;ExcessHet=3.0103;FS=0.000;MLEAC=2;MLEAF=1.00;MQ=45.34;QD=31.00;SOR=0.693	GT:AD:DP:GQ:PL	1/1:0,46:46:99:1942,138,0
3L	21610737	.	G	T	1980.77	.	AC=2;AF=1.00;AN=2;DP=46;ExcessHet=3.0103;FS=0.000;MLEAC=2;MLEAF=1.00;MQ=43.67;QD=35.61;SOR=0.976	GT:AD:DP:GQ:PL	1/1:0,46:46:99:2009,145,0
3L	21610846	.	G	A	1463.77	.	AC=2;AF=1.00;AN=2;DP=53;ExcessHet=3.0103;FS=0.000;MLEAC=2;MLEAF=1.00;MQ=43.75;QD=27.62;SOR=0.892	GT:AD:DP:GQ:PL	1/1:0,53:53:99:1492,159,0
3L	21610886	.	A	G	1492.77	.	AC=2;AF=1.00;AN=2;BaseQRankSum=0.257;ClippingRankSum=0.000;DP=59;ExcessHet=3.0103;FS=0.000;MLEAC=2;MLEAF=1.00;MQ=43.78;MQRankSum=0.000;QD=26.19;ReadPosRankSum=-0.523;SOR=0.321	GT:AD:DP:GQ:PL	1/1:1,56:57:99:1521,143,0
3L	21612273	.	T	C	774.77	.	AC=2;AF=1.00;AN=2;DP=28;ExcessHet=3.0103;FS=0.000;MLEAC=2;MLEAF=1.00;MQ=43.93;QD=27.67;SOR=1.863	GT:AD:DP:GQ:PL	1/1:0,28:28:84:803,84,0
3L	21613610	.	TCTC	T	2965.73	.	AC=2;AF=1.00;AN=2;DP=65;ExcessHet=3.0103;FS=0.000;MLEAC=2;MLEAF=1.00;MQ=42.56;QD=34.64;SOR=0.892	GT:AD:DP:GQ:PL	1/1:0,64:64:99:3003,202,0
3L	21613629	.	A	AGACAGACGGACG	3083.73	.	AC=2;AF=1.00;AN=2;DP=67;ExcessHet=3.0103;FS=0.000;MLEAC=2;MLEAF=1.00;MQ=42.57;QD=29.71;SOR=0.723	GT:AD:DP:GQ:PL	1/1:0,67:67:99:3121,211,0
3L	21613690	.	AATCTGG	A	2875.73	.	AC=2;AF=1.00;AN=2;DP=63;ExcessHet=3.0103;FS=0.000;MLEAC=2;MLEAF=1.00;MQ=43.07;QD=28.80;SOR=0.724	GT:AD:DP:GQ:PL	1/1:0,63:63:99:2913,196,0
3L	21613697	.	T	TAAA	2875.73	.	AC=2;AF=1.00;AN=2;DP=63;ExcessHet=3.0103;FS=0.000;MLEAC=2;MLEAF=1.00;MQ=43.07;QD=26.25;SOR=0.724	GT:AD:DP:GQ:PL	1/1:0,63:63:99:2913,196,0
3L	21613834	.	G	A	1995.77	.	AC=2;AF=1.00;AN=2;DP=76;ExcessHet=3.0103;FS=0.000;MLEAC=2;MLEAF=1.00;MQ=43.69;QD=26.61;SOR=0.892	GT:AD:DP:GQ:PL	1/1:0,75:75:99:2024,225,0
3L	21613890	.	T	C	1806.77	.	AC=2;AF=1.00;AN=2;DP=70;ExcessHet=3.0103;FS=0.000;MLEAC=2;MLEAF=1.00;MQ=43.72;QD=26.19;SOR=0.781	GT:AD:DP:GQ:PL	1/1:0,69:69:99:1835,206,0
3L	21613921	.	C	A	1832.77	.	AC=2;AF=1.00;AN=2;DP=68;ExcessHet=3.0103;FS=0.000;MLEAC=2;MLEAF=1.00;MQ=43.86;QD=27.35;SOR=0.990	GT:AD:DP:GQ:PL	1/1:0,67:67:99:1861,201,0
3L	21614095	.	T	A	1722.77	.	AC=2;AF=1.00;AN=2;DP=64;ExcessHet=3.0103;FS=0.000;MLEAC=2;MLEAF=1.00;MQ=44.00;QD=27.35;SOR=0.724	GT:AD:DP:GQ:PL	1/1:0,63:63:99:1751,189,0
3L	21614618	.	A	T	1258.77	.	AC=2;AF=1.00;AN=2;BaseQRankSum=0.661;ClippingRankSum=0.000;DP=51;ExcessHet=3.0103;FS=3.285;MLEAC=2;MLEAF=1.00;MQ=43.96;MQRankSum=0.000;QD=25.69;ReadPosRankSum=-0.452;SOR=0.487	GT:AD:DP:GQ:PL	1/1:1,48:49:99:1287,120,0
3L	21615250	.	A	G	1377.77	.	AC=2;AF=1.00;AN=2;DP=52;ExcessHet=3.0103;FS=0.000;MLEAC=2;MLEAF=1.00;MQ=44.00;QD=26.50;SOR=0.770	GT:AD:DP:GQ:PL	1/1:0,52:52:99:1406,155,0
3L	21615424	.	T	A	2219.77	.	AC=2;AF=1.00;AN=2;DP=81;ExcessHet=3.0103;FS=0.000;MLEAC=2;MLEAF=1.00;MQ=43.82;QD=27.40;SOR=0.934	GT:AD:DP:GQ:PL	1/1:0,81:81:99:2248,243,0
3L	21615818	.	C	T	1592.77	.	AC=2;AF=1.00;AN=2;DP=60;ExcessHet=3.0103;FS=0.000;MLEAC=2;MLEAF=1.00;MQ=44.00;QD=26.55;SOR=0.760	GT:AD:DP:GQ:PL	1/1:0,60:60:99:1621,179,0
3L	21615881	.	T	C	1743.77	.	AC=2;AF=1.00;AN=2;DP=65;ExcessHet=3.0103;FS=0.000;MLEAC=2;MLEAF=1.00;MQ=43.52;QD=26.83;SOR=0.723	GT:AD:DP:GQ:PL	1/1:0,65:65:99:1772,195,0
3L	21616428	.	C	T	533.77	.	AC=1;AF=0.500;AN=2;BaseQRankSum=0.966;ClippingRankSum=0.000;DP=56;ExcessHet=3.0103;FS=2.268;MLEAC=1;MLEAF=0.500;MQ=44.00;MQRankSum=0.000;QD=9.53;ReadPosRankSum=0.100;SOR=0.785	GT:AD:DP:GQ:PL	0/1:29,27:56:99:562,0,605
3L	21616500	.	A	G	642.77	.	AC=1;AF=0.500;AN=2;BaseQRankSum=0.000;ClippingRankSum=0.000;DP=58;ExcessHet=3.0103;FS=2.226;MLEAC=1;MLEAF=0.500;MQ=43.77;MQRankSum=0.124;QD=11.08;ReadPosRankSum=1.076;SOR=0.742	GT:AD:DP:GQ:PL	0/1:27,31:58:99:671,0,523
3L	21616769	.	T	A	1230.77	.	AC=2;AF=1.00;AN=2;DP=49;ExcessHet=3.0103;FS=0.000;MLEAC=2;MLEAF=1.00;MQ=44.00;QD=25.64;SOR=1.067	GT:AD:DP:GQ:PL	1/1:0,48:48:99:1259,142,0
3L	21616794	.	T	C	1316.77	.	AC=2;AF=1.00;AN=2;DP=51;ExcessHet=3.0103;FS=0.000;MLEAC=2;MLEAF=1.00;MQ=44.00;QD=26.34;SOR=1.051	GT:AD:DP:GQ:PL	1/1:0,50:50:99:1345,149,0
3L	21616888	.	C	T	1705.77	.	AC=2;AF=1.00;AN=2;DP=65;ExcessHet=3.0103;FS=0.000;MLEAC=2;MLEAF=1.00;MQ=43.72;QD=27.08;SOR=1.179	GT:AD:DP:GQ:PL	1/1:0,63:63:99:1734,189,0
3L	21616982	.	A	G	3129.77	.	AC=2;AF=1.00;AN=2;DP=72;ExcessHet=3.0103;FS=0.000;MLEAC=2;MLEAF=1.00;MQ=43.97;QD=30.01;SOR=1.073	GT:AD:DP:GQ:PL	1/1:0,72:72:99:3158,217,0
3L	21616983	.	A	C	3129.77	.	AC=2;AF=1.00;AN=2;DP=71;ExcessHet=3.0103;FS=0.000;MLEAC=2;MLEAF=1.00;MQ=43.97;QD=28.68;SOR=1.117	GT:AD:DP:GQ:PL	1/1:0,71:71:99:3158,217,0
3L	21617359	.	G	T	2254.77	.	AC=2;AF=1.00;AN=2;DP=80;ExcessHet=3.0103;FS=0.000;MLEAC=2;MLEAF=1.00;MQ=43.59;QD=28.18;SOR=0.908	GT:AD:DP:GQ:PL	1/1:0,80:80:99:2283,240,0
3L	21617539	.	A	C	231.77	.	AC=1;AF=0.500;AN=2;BaseQRankSum=0.670;ClippingRankSum=0.000;DP=55;ExcessHet=3.0103;FS=6.042;MLEAC=1;MLEAF=0.500;MQ=44.00;MQRankSum=0.000;QD=4.29;ReadPosRankSum=-0.560;SOR=1.301	GT:AD:DP:GQ:PL	0/1:37,17:54:99:260,0,839
3L	21618803	.	C	T	1030.77	.	AC=2;AF=1.00;AN=2;BaseQRankSum=-1.598;ClippingRankSum=0.000;DP=42;ExcessHet=3.0103;FS=0.000;MLEAC=2;MLEAF=1.00;MQ=44.00;MQRankSum=0.000;QD=24.54;ReadPosRankSum=-0.569;SOR=0.336	GT:AD:DP:GQ:PL	1/1:1,41:42:95:1059,95,0
3L	21618998	.	A	T	1551.77	.	AC=2;AF=1.00;AN=2;DP=59;ExcessHet=3.0103;FS=0.000;MLEAC=2;MLEAF=1.00;MQ=43.87;QD=26.75;SOR=0.836	GT:AD:DP:GQ:PL	1/1:0,58:58:99:1580,174,0
3L	21619204	.	G	A	2311.77	.	AC=2;AF=1.00;AN=2;DP=52;ExcessHet=3.0103;FS=0.000;MLEAC=2;MLEAF=1.00;MQ=43.92;QD=32.34;SOR=0.994	GT:AD:DP:GQ:PL	1/1:0,51:51:99:2340,157,0
3L	21619206	.	C	A	2311.77	.	AC=2;AF=1.00;AN=2;DP=53;ExcessHet=3.0103;FS=0.000;MLEAC=2;MLEAF=1.00;MQ=43.93;QD=35.90;SOR=0.941	GT:AD:DP:GQ:PL	1/1:0,52:52:99:2340,157,0
3L	21619207	.	A	C	2311.77	.	AC=2;AF=1.00;AN=2;DP=53;ExcessHet=3.0103;FS=0.000;MLEAC=2;MLEAF=1.00;MQ=43.93;QD=26.67;SOR=0.941	GT:AD:DP:GQ:PL	1/1:0,52:52:99:2340,157,0
3L	21619212	.	C	T	2311.77	.	AC=2;AF=1.00;AN=2;DP=53;ExcessHet=3.0103;FS=0.000;MLEAC=2;MLEAF=1.00;MQ=43.93;QD=33.27;SOR=0.941	GT:AD:DP:GQ:PL	1/1:0,52:52:99:2340,157,0
3L	21619846	.	A	G	1462.77	.	AC=2;AF=1.00;AN=2;DP=57;ExcessHet=3.0103;FS=0.000;MLEAC=2;MLEAF=1.00;MQ=44.00;QD=26.12;SOR=0.765	GT:AD:DP:GQ:PL	1/1:0,56:56:99:1491,168,0
3L	21620521	.	G	GAACAAATTTAAACCTTACACCGAAACAAAATTATTGGTCATTTTTA	2919.73	.	AC=2;AF=1.00;AN=2;DP=48;ExcessHet=3.0103;FS=0.000;MLEAC=2;MLEAF=1.00;MQ=41.67;QD=30.61;SOR=1.085	GT:AD:DP:GQ:PL	1/1:0,46:46:99:2957,200,0
3L	21620544	.	G	A	1902.77	.	AC=2;AF=1.00;AN=2;DP=48;ExcessHet=3.0103;FS=0.000;MLEAC=2;MLEAF=1.00;MQ=42.29;QD=32.57;SOR=1.298	GT:AD:DP:GQ:PL	1/1:0,48:48:99:1931,144,0
3L	21620984	.	CA	C	368.73	.	AC=1;AF=0.500;AN=2;BaseQRankSum=0.318;ClippingRankSum=0.000;DP=81;ExcessHet=3.0103;FS=5.134;MLEAC=1;MLEAF=0.500;MQ=44.07;MQRankSum=1.582;QD=4.73;ReadPosRankSum=1.072;SOR=0.279	GT:AD:DP:GQ:PL	0/1:56,22:78:99:406,0,1335
3L	21621004	.	G	A	380.77	.	AC=1;AF=0.500;AN=2;BaseQRankSum=2.660;ClippingRankSum=0.000;DP=80;ExcessHet=3.0103;FS=8.711;MLEAC=1;MLEAF=0.500;MQ=43.96;MQRankSum=0.682;QD=4.76;ReadPosRankSum=1.444;SOR=0.494	GT:AD:DP:GQ:PL	0/1:56,24:80:99:409,0,1259
3L	21621049	.	G	A	536.77	.	AC=1;AF=0.500;AN=2;BaseQRankSum=-0.346;ClippingRankSum=0.000;DP=72;ExcessHet=3.0103;FS=13.040;MLEAC=1;MLEAF=0.500;MQ=43.96;MQRankSum=0.826;QD=7.46;ReadPosRankSum=-1.063;SOR=0.665	GT:AD:DP:GQ:PL	0/1:44,28:72:99:565,0,1020
3L	21621121	.	A	G	491.77	.	AC=1;AF=0.500;AN=2;BaseQRankSum=-0.105;ClippingRankSum=0.000;DP=80;ExcessHet=3.0103;FS=0.000;MLEAC=1;MLEAF=0.500;MQ=43.94;MQRankSum=-0.410;QD=6.15;ReadPosRankSum=1.504;SOR=0.739	GT:AD:DP:GQ:PL	0/1:52,28:80:99:520,0,1152
3L	21621516	.	T	C	1590.77	.	AC=2;AF=1.00;AN=2;BaseQRankSum=0.202;ClippingRankSum=0.000;DP=63;ExcessHet=3.0103;FS=0.000;MLEAC=2;MLEAF=1.00;MQ=43.95;MQRankSum=0.000;QD=25.25;ReadPosRankSum=-0.656;SOR=0.249	GT:AD:DP:GQ:PL	1/1:1,62:63:99:1619,162,0
3L	21621595	.	G	T	2124.77	.	AC=2;AF=1.00;AN=2;BaseQRankSum=-0.221;ClippingRankSum=0.000;DP=80;ExcessHet=3.0103;FS=0.000;MLEAC=2;MLEAF=1.00;MQ=43.89;MQRankSum=-0.132;QD=26.56;ReadPosRankSum=-0.504;SOR=0.233	GT:AD:DP:GQ:PL	1/1:1,79:80:99:2153,212,0
3L	21621764	.	A	C	1414.77	.	AC=2;AF=1.00;AN=2;DP=54;ExcessHet=3.0103;FS=0.000;MLEAC=2;MLEAF=1.00;MQ=44.00;QD=26.20;SOR=1.220	GT:AD:DP:GQ:PL	1/1:0,54:54:99:1443,162,0
3L	21621963	.	A	T	1688.77	.	AC=2;AF=1.00;AN=2;DP=63;ExcessHet=3.0103;FS=0.000;MLEAC=2;MLEAF=1.00;MQ=44.00;QD=26.81;SOR=0.790	GT:AD:DP:GQ:PL	1/1:0,63:63:99:1717,189,0
3L	21622661	.	AT	A	1053.73	.	AC=2;AF=1.00;AN=2;BaseQRankSum=2.124;ClippingRankSum=0.000;DP=61;ExcessHet=3.0103;FS=0.000;MLEAC=2;MLEAF=1.00;MQ=43.76;MQRankSum=7.617;QD=18.17;ReadPosRankSum=2.409;SOR=1.199	GT:AD:DP:GQ:PL	1/1:2,56:58:99:1091,133,0
3L	21622832	.	A	T	1355.77	.	AC=2;AF=1.00;AN=2;BaseQRankSum=1.795;ClippingRankSum=0.000;DP=54;ExcessHet=3.0103;FS=3.736;MLEAC=2;MLEAF=1.00;MQ=43.96;MQRankSum=0.000;QD=26.07;ReadPosRankSum=-0.526;SOR=0.804	GT:AD:DP:GQ:PL	1/1:1,51:52:99:1384,146,0
3L	21623205	.	A	G	1330.77	.	AC=2;AF=1.00;AN=2;DP=51;ExcessHet=3.0103;FS=0.000;MLEAC=2;MLEAF=1.00;MQ=43.80;QD=26.09;SOR=0.732	GT:AD:DP:GQ:PL	1/1:0,51:51:99:1359,153,0
3L	21623640	.	A	C	1010.77	.	AC=2;AF=1.00;AN=2;DP=38;ExcessHet=3.0103;FS=0.000;MLEAC=2;MLEAF=1.00;MQ=43.12;QD=26.60;SOR=0.693	GT:AD:DP:GQ:PL	1/1:0,38:38:99:1039,113,0
3L	21623651	.	G	GAAAATATTTTAAATATTTATTTAT	1762.73	.	AC=2;AF=1.00;AN=2;DP=33;ExcessHet=3.0103;FS=0.000;MLEAC=2;MLEAF=1.00;MQ=42.87;QD=31.75;SOR=1.022	GT:AD:DP:GQ:PL	1/1:0,33:33:99:1800,120,0
3L	21623653	.	G	T	1816.77	.	AC=2;AF=1.00;AN=2;DP=30;ExcessHet=3.0103;FS=0.000;MLEAC=2;MLEAF=1.00;MQ=42.75;QD=32.17;SOR=0.826	GT:AD:DP:GQ:PL	1/1:0,30:30:99:1845,123,0
3L	21623655	.	G	T	1366.77	.	AC=2;AF=1.00;AN=2;DP=31;ExcessHet=3.0103;FS=0.000;MLEAC=2;MLEAF=1.00;MQ=42.79;QD=30.98;SOR=0.892	GT:AD:DP:GQ:PL	1/1:0,31:31:93:1395,93,0
3L	21623672	.	T	C	1401.77	.	AC=2;AF=1.00;AN=2;DP=33;ExcessHet=3.0103;FS=0.000;MLEAC=2;MLEAF=1.00;MQ=42.78;QD=22.51;SOR=0.880	GT:AD:DP:GQ:PL	1/1:0,33:33:99:1430,108,0
3L	21623869	.	TTTTTA	T	2629.73	.	AC=2;AF=1.00;AN=2;DP=60;ExcessHet=3.0103;FS=0.000;MLEAC=2;MLEAF=1.00;MQ=43.58;QD=38.18;SOR=0.831	GT:AD:DP:GQ:PL	1/1:0,60:60:99:2667,181,0
3L	21623876	.	T	C	2638.77	.	AC=2;AF=1.00;AN=2;DP=60;ExcessHet=3.0103;FS=0.000;MLEAC=2;MLEAF=1.00;MQ=43.58;QD=31.20;SOR=0.831	GT:AD:DP:GQ:PL	1/1:0,60:60:99:2667,181,0
3L	21624127	.	G	GT	1699.73	.	AC=2;AF=1.00;AN=2;DP=49;ExcessHet=3.0103;FS=0.000;MLEAC=2;MLEAF=1.00;MQ=43.96;QD=34.69;SOR=0.818	GT:AD:DP:GQ:PL	1/1:0,49:49:99:1737,150,0
3L	21624192	.	G	A	1521.77	.	AC=2;AF=1.00;AN=2;DP=55;ExcessHet=3.0103;FS=0.000;MLEAC=2;MLEAF=1.00;MQ=44.00;QD=27.67;SOR=0.804	GT:AD:DP:GQ:PL	1/1:0,55:55:99:1550,165,0
3L	21624270	.	C	G	1543.77	.	AC=2;AF=1.00;AN=2;DP=57;ExcessHet=3.0103;FS=0.000;MLEAC=2;MLEAF=1.00;MQ=44.00;QD=27.57;SOR=0.841	GT:AD:DP:GQ:PL	1/1:0,56:56:99:1572,168,0
3L	21625113	.	C	G	3028.77	.	AC=2;AF=1.00;AN=2;DP=70;ExcessHet=3.0103;FS=0.000;MLEAC=2;MLEAF=1.00;MQ=43.81;QD=30.97;SOR=1.211	GT:AD:DP:GQ:PL	1/1:0,69:69:99:3057,214,0
3L	21625127	.	G	T	3066.77	.	AC=2;AF=1.00;AN=2;DP=67;ExcessHet=3.0103;FS=0.000;MLEAC=2;MLEAF=1.00;MQ=43.74;QD=31.81;SOR=1.230	GT:AD:DP:GQ:PL	1/1:0,67:67:99:3095,211,0
3L	21625130	.	G	A	2941.77	.	AC=2;AF=1.00;AN=2;DP=66;ExcessHet=3.0103;FS=0.000;MLEAC=2;MLEAF=1.00;MQ=43.74;QD=33.46;SOR=1.284	GT:AD:DP:GQ:PL	1/1:0,66:66:99:2970,199,0
3L	21625364	.	C	T	2132.77	.	AC=2;AF=1.00;AN=2;DP=77;ExcessHet=3.0103;FS=0.000;MLEAC=2;MLEAF=1.00;MQ=44.00;QD=27.70;SOR=0.719	GT:AD:DP:GQ:PL	1/1:0,77:77:99:2161,231,0
3L	21625948	.	A	T	1709.77	.	AC=2;AF=1.00;AN=2;BaseQRankSum=-1.763;ClippingRankSum=0.000;DP=68;ExcessHet=3.0103;FS=3.789;MLEAC=2;MLEAF=1.00;MQ=44.00;MQRankSum=0.000;QD=25.52;ReadPosRankSum=2.179;SOR=0.829	GT:AD:DP:GQ:PL	1/1:1,66:67:99:1738,168,0
3L	21626182	.	C	CTT	1981.73	.	AC=2;AF=1.00;AN=2;DP=52;ExcessHet=3.0103;FS=0.000;MLEAC=2;MLEAF=1.00;MQ=44.21;QD=32.95;SOR=1.702	GT:AD:DP:GQ:PL	1/1:0,51:51:99:2019,153,0
3L	21626455	.	T	C	1542.77	.	AC=2;AF=1.00;AN=2;DP=56;ExcessHet=3.0103;FS=0.000;MLEAC=2;MLEAF=1.00;MQ=44.00;QD=27.55;SOR=0.841	GT:AD:DP:GQ:PL	1/1:0,56:56:99:1571,168,0
3L	21626502	.	G	A	1548.77	.	AC=2;AF=1.00;AN=2;DP=57;ExcessHet=3.0103;FS=0.000;MLEAC=2;MLEAF=1.00;MQ=44.00;QD=27.17;SOR=1.238	GT:AD:DP:GQ:PL	1/1:0,57:57:99:1577,171,0
3L	21626887	.	T	A	1623.77	.	AC=2;AF=1.00;AN=2;DP=61;ExcessHet=3.0103;FS=0.000;MLEAC=2;MLEAF=1.00;MQ=44.00;QD=26.62;SOR=0.793	GT:AD:DP:GQ:PL	1/1:0,61:61:99:1652,183,0
3L	21627729	.	G	A	1087.77	.	AC=2;AF=1.00;AN=2;DP=41;ExcessHet=3.0103;FS=0.000;MLEAC=2;MLEAF=1.00;MQ=43.93;QD=26.53;SOR=1.666	GT:AD:DP:GQ:PL	1/1:0,41:41:99:1116,122,0
3L	21628156	.	AGTTT	A	2164.73	.	AC=1;AF=0.500;AN=2;BaseQRankSum=-0.811;ClippingRankSum=0.000;DP=72;ExcessHet=3.0103;FS=0.000;MLEAC=1;MLEAF=0.500;MQ=43.97;MQRankSum=-0.528;QD=30.49;ReadPosRankSum=-0.432;SOR=0.595	GT:AD:DP:GQ:PL	0/1:17,54:71:99:2202,0,817
3L	21628279	.	T	TAATAG	3333.73	.	AC=2;AF=1.00;AN=2;DP=76;ExcessHet=3.0103;FS=0.000;MLEAC=2;MLEAF=1.00;MQ=43.82;QD=32.93;SOR=1.209	GT:AD:DP:GQ:PL	1/1:0,74:74:99:3371,229,0
3L	21628461	.	C	A	1588.77	.	AC=2;AF=1.00;AN=2;DP=59;ExcessHet=3.0103;FS=0.000;MLEAC=2;MLEAF=1.00;MQ=43.64;QD=26.93;SOR=1.649	GT:AD:DP:GQ:PL	1/1:0,59:59:99:1617,177,0
3L	21628636	.	C	CTCATCTTAACTTAA	2918.73	.	AC=2;AF=1.00;AN=2;DP=66;ExcessHet=3.0103;FS=0.000;MLEAC=2;MLEAF=1.00;MQ=43.67;QD=24.80;SOR=0.854	GT:AD:DP:GQ:PL	1/1:0,65:65:99:2956,198,0
3L	21629131	.	C	T	1074.77	.	AC=2;AF=1.00;AN=2;DP=45;ExcessHet=3.0103;FS=0.000;MLEAC=2;MLEAF=1.00;MQ=43.96;QD=24.99;SOR=0.739	GT:AD:DP:GQ:PL	1/1:0,43:43:99:1103,127,0
3L	21629173	.	T	G	1162.77	.	AC=2;AF=1.00;AN=2;DP=47;ExcessHet=3.0103;FS=0.000;MLEAC=2;MLEAF=1.00;MQ=43.96;QD=25.84;SOR=0.929	GT:AD:DP:GQ:PL	1/1:0,45:45:99:1191,134,0
3L	21629898	.	A	G	1011.77	.	AC=2;AF=1.00;AN=2;BaseQRankSum=-0.794;ClippingRankSum=0.000;DP=43;ExcessHet=3.0103;FS=0.000;MLEAC=2;MLEAF=1.00;MQ=44.00;MQRankSum=0.000;QD=23.53;ReadPosRankSum=-0.453;SOR=0.360	GT:AD:DP:GQ:PL	1/1:1,42:43:98:1040,98,0
3L	21630073	.	A	G	1819.77	.	AC=2;AF=1.00;AN=2;DP=69;ExcessHet=3.0103;FS=0.000;MLEAC=2;MLEAF=1.00;MQ=43.97;QD=26.37;SOR=0.910	GT:AD:DP:GQ:PL	1/1:0,69:69:99:1848,206,0
3L	21630554	.	G	GGGATACTGAGTGTT	2418.73	.	AC=2;AF=1.00;AN=2;DP=51;ExcessHet=3.0103;FS=0.000;MLEAC=2;MLEAF=1.00;MQ=43.92;QD=27.47;SOR=1.345	GT:AD:DP:GQ:PL	1/1:0,49:49:99:2456,165,0
3L	21631980	.	T	A	1157.77	.	AC=2;AF=1.00;AN=2;DP=44;ExcessHet=3.0103;FS=0.000;MLEAC=2;MLEAF=1.00;MQ=44.00;QD=26.31;SOR=0.883	GT:AD:DP:GQ:PL	1/1:0,44:44:99:1186,132,0
3L	21632499	.	T	C	1206.77	.	AC=2;AF=1.00;AN=2;DP=46;ExcessHet=3.0103;FS=0.000;MLEAC=2;MLEAF=1.00;MQ=44.00;QD=26.82;SOR=1.038	GT:AD:DP:GQ:PL	1/1:0,45:45:99:1235,135,0
3L	21632622	.	T	G	1054.77	.	AC=2;AF=1.00;AN=2;DP=40;ExcessHet=3.0103;FS=0.000;MLEAC=2;MLEAF=1.00;MQ=44.00;QD=26.37;SOR=0.693	GT:AD:DP:GQ:PL	1/1:0,40:40:99:1083,120,0
3L	21632688	.	G	A	1236.77	.	AC=2;AF=1.00;AN=2;DP=46;ExcessHet=3.0103;FS=0.000;MLEAC=2;MLEAF=1.00;MQ=44.00;QD=26.89;SOR=0.693	GT:AD:DP:GQ:PL	1/1:0,46:46:99:1265,138,0
3L	21633364	.	A	G	1184.77	.	AC=2;AF=1.00;AN=2;DP=47;ExcessHet=3.0103;FS=0.000;MLEAC=2;MLEAF=1.00;MQ=43.63;QD=25.76;SOR=0.693	GT:AD:DP:GQ:PL	1/1:0,46:46:99:1213,137,0
3L	21633409	.	G	C	1277.77	.	AC=2;AF=1.00;AN=2;DP=49;ExcessHet=3.0103;FS=0.000;MLEAC=2;MLEAF=1.00;MQ=43.94;QD=26.62;SOR=1.179	GT:AD:DP:GQ:PL	1/1:0,48:48:99:1306,143,0
3L	21633916	.	G	A	1258.77	.	AC=2;AF=1.00;AN=2;DP=47;ExcessHet=3.0103;FS=0.000;MLEAC=2;MLEAF=1.00;MQ=43.90;QD=27.36;SOR=0.874	GT:AD:DP:GQ:PL	1/1:0,46:46:99:1287,138,0
3L	21634096	.	C	T	1669.77	.	AC=2;AF=1.00;AN=2;DP=60;ExcessHet=3.0103;FS=0.000;MLEAC=2;MLEAF=1.00;MQ=44.00;QD=27.83;SOR=0.906	GT:AD:DP:GQ:PL	1/1:0,60:60:99:1698,180,0
3L	21634369	.	G	C	1496.77	.	AC=2;AF=1.00;AN=2;DP=60;ExcessHet=3.0103;FS=0.000;MLEAC=2;MLEAF=1.00;MQ=44.00;QD=25.81;SOR=1.609	GT:AD:DP:GQ:PL	1/1:0,58:58:99:1525,172,0
3L	21634431	.	A	T	1343.77	.	AC=2;AF=1.00;AN=2;DP=52;ExcessHet=3.0103;FS=0.000;MLEAC=2;MLEAF=1.00;MQ=44.00;QD=26.88;SOR=1.656	GT:AD:DP:GQ:PL	1/1:0,50:50:99:1372,150,0
3L	21634554	.	C	G	1294.77	.	AC=2;AF=1.00;AN=2;DP=50;ExcessHet=3.0103;FS=0.000;MLEAC=2;MLEAF=1.00;MQ=44.00;QD=26.42;SOR=1.112	GT:AD:DP:GQ:PL	1/1:0,49:49:99:1323,147,0
3L	21634793	.	G	A	1712.77	.	AC=2;AF=1.00;AN=2;DP=66;ExcessHet=3.0103;FS=0.000;MLEAC=2;MLEAF=1.00;MQ=43.60;QD=26.35;SOR=0.723	GT:AD:DP:GQ:PL	1/1:0,65:65:99:1741,194,0
3L	21634833	.	A	T	1707.77	.	AC=2;AF=1.00;AN=2;DP=64;ExcessHet=3.0103;FS=0.000;MLEAC=2;MLEAF=1.00;MQ=43.83;QD=26.68;SOR=1.044	GT:AD:DP:GQ:PL	1/1:0,64:64:99:1736,192,0
3L	21634963	.	C	G	972.77	.	AC=1;AF=0.500;AN=2;BaseQRankSum=-0.879;ClippingRankSum=0.000;DP=61;ExcessHet=3.0103;FS=2.442;MLEAC=1;MLEAF=0.500;MQ=43.89;MQRankSum=-1.073;QD=15.95;ReadPosRankSum=-0.382;SOR=0.542	GT:AD:DP:GQ:PL	0/1:17,44:61:99:1001,0,285
3L	21635073	.	C	CCTCGTACCAAAGACACTAGAATAATATTCTAGGGTCTTTG	2790.73	.	AC=2;AF=1.00;AN=2;DP=48;ExcessHet=3.0103;FS=0.000;MLEAC=2;MLEAF=1.00;MQ=42.65;QD=26.08;SOR=0.990	GT:AD:DP:GQ:PL	1/1:0,44:44:99:2828,190,0
3L	21635805	.	G	A	2150.77	.	AC=2;AF=1.00;AN=2;DP=48;ExcessHet=3.0103;FS=0.000;MLEAC=2;MLEAF=1.00;MQ=44.00;QD=31.07;SOR=1.426	GT:AD:DP:GQ:PL	1/1:0,48:48:99:2179,147,0
3L	21635806	.	T	G	2150.77	.	AC=2;AF=1.00;AN=2;DP=49;ExcessHet=3.0103;FS=0.000;MLEAC=2;MLEAF=1.00;MQ=44.00;QD=27.52;SOR=1.345	GT:AD:DP:GQ:PL	1/1:0,49:49:99:2179,147,0
3L	21636396	.	C	A	1176.77	.	AC=2;AF=1.00;AN=2;DP=66;ExcessHet=3.0103;FS=0.000;MLEAC=2;MLEAF=1.00;MQ=43.74;QD=26.74;SOR=3.467	GT:AD:DP:GQ:PL	1/1:0,44:44:99:1205,132,0
3L	21636570	.	A	G	510.77	.	AC=2;AF=1.00;AN=2;DP=30;ExcessHet=3.0103;FS=0.000;MLEAC=2;MLEAF=1.00;MQ=43.20;QD=25.54;SOR=1.402	GT:AD:DP:GQ:PL	1/1:0,20:20:60:539,60,0
3L	21636874	.	C	T	1047.77	.	AC=2;AF=1.00;AN=2;DP=40;ExcessHet=3.0103;FS=0.000;MLEAC=2;MLEAF=1.00;MQ=43.44;QD=26.87;SOR=1.096	GT:AD:DP:GQ:PL	1/1:0,39:39:99:1076,117,0
3L	21637386	.	G	A	1540.77	.	AC=2;AF=1.00;AN=2;DP=58;ExcessHet=3.0103;FS=0.000;MLEAC=2;MLEAF=1.00;MQ=43.00;QD=26.56;SOR=0.693	GT:AD:DP:GQ:PL	1/1:0,58:58:99:1569,174,0
3L	21637571	.	T	C	1216.77	.	AC=2;AF=1.00;AN=2;DP=28;ExcessHet=3.0103;FS=0.000;MLEAC=2;MLEAF=1.00;MQ=43.41;QD=30.66;SOR=1.382	GT:AD:DP:GQ:PL	1/1:0,28:28:84:1245,84,0
3L	21637590	.	TG	T	1177.73	.	AC=2;AF=1.00;AN=2;DP=27;ExcessHet=3.0103;FS=0.000;MLEAC=2;MLEAF=1.00;MQ=43.38;QD=28.03;SOR=1.528	GT:AD:DP:GQ:PL	1/1:0,27:27:81:1215,81,0
3L	21638108	.	A	C	1551.77	.	AC=2;AF=1.00;AN=2;BaseQRankSum=1.765;ClippingRankSum=0.000;DP=60;ExcessHet=3.0103;FS=3.237;MLEAC=2;MLEAF=1.00;MQ=43.32;MQRankSum=-0.404;QD=26.30;ReadPosRankSum=1.575;SOR=0.442	GT:AD:DP:GQ:PL	1/1:1,58:59:99:1580,167,0
3L	21638275	.	A	G	1393.77	.	AC=2;AF=1.00;AN=2;DP=52;ExcessHet=3.0103;FS=0.000;MLEAC=2;MLEAF=1.00;MQ=43.89;QD=26.80;SOR=0.941	GT:AD:DP:GQ:PL	1/1:0,52:52:99:1422,156,0
3L	21638287	.	C	T	1234.77	.	AC=2;AF=1.00;AN=2;DP=47;ExcessHet=3.0103;FS=0.000;MLEAC=2;MLEAF=1.00;MQ=43.96;QD=26.27;SOR=0.823	GT:AD:DP:GQ:PL	1/1:0,47:47:99:1263,140,0
3L	21638344	.	A	T	1214.77	.	AC=2;AF=1.00;AN=2;DP=47;ExcessHet=3.0103;FS=0.000;MLEAC=2;MLEAF=1.00;MQ=43.92;QD=26.41;SOR=0.693	GT:AD:DP:GQ:PL	1/1:0,46:46:99:1243,137,0
3L	21638761	.	A	G	1182.77	.	AC=2;AF=1.00;AN=2;DP=44;ExcessHet=3.0103;FS=0.000;MLEAC=2;MLEAF=1.00;MQ=43.47;QD=26.88;SOR=0.784	GT:AD:DP:GQ:PL	1/1:0,44:44:99:1211,132,0
3L	21638797	.	G	A	1200.77	.	AC=2;AF=1.00;AN=2;DP=44;ExcessHet=3.0103;FS=0.000;MLEAC=2;MLEAF=1.00;MQ=43.42;QD=27.29;SOR=0.883	GT:AD:DP:GQ:PL	1/1:0,44:44:99:1229,132,0
3L	21639054	.	T	TTGGGCGGGGCCATATGTACATATATTGATGGTCCA	1689.73	.	AC=2;AF=1.00;AN=2;DP=28;ExcessHet=3.0103;FS=0.000;MLEAC=2;MLEAF=1.00;MQ=40.78;QD=26.74;SOR=1.101	GT:AD:DP:GQ:PL	1/1:0,27:27:99:1727,117,0
3L	21639085	.	C	A	1045.77	.	AC=2;AF=1.00;AN=2;DP=39;ExcessHet=3.0103;FS=0.000;MLEAC=2;MLEAF=1.00;MQ=42.13;QD=26.81;SOR=1.236	GT:AD:DP:GQ:PL	1/1:0,39:39:99:1074,117,0
3L	21639153	.	C	T	1284.77	.	AC=2;AF=1.00;AN=2;DP=49;ExcessHet=3.0103;FS=0.000;MLEAC=2;MLEAF=1.00;MQ=42.94;QD=26.22;SOR=0.733	GT:AD:DP:GQ:PL	1/1:0,49:49:99:1313,146,0
3L	21639247	.	ATTCTTACTAACAAAC	A	1976.73	.	AC=2;AF=1.00;AN=2;DP=46;ExcessHet=3.0103;FS=0.000;MLEAC=2;MLEAF=1.00;MQ=41.55;QD=26.84;SOR=0.829	GT:AD:DP:GQ:PL	1/1:0,45:45:99:2014,136,0
3L	21639263	.	GAAA	G	1975.73	.	AC=2;AF=1.00;AN=2;DP=45;ExcessHet=3.0103;FS=0.000;MLEAC=2;MLEAF=1.00;MQ=41.88;QD=33.03;SOR=0.829	GT:AD:DP:GQ:PL	1/1:0,45:45:99:2013,135,0
3L	21639267	.	CTACGAATA	C	1942.73	.	AC=2;AF=1.00;AN=2;DP=44;ExcessHet=3.0103;FS=0.000;MLEAC=2;MLEAF=1.00;MQ=41.83;QD=24.81;SOR=0.784	GT:AD:DP:GQ:PL	1/1:0,44:44:99:1980,132,0
3L	21641382	.	A	G	1278.77	.	AC=2;AF=1.00;AN=2;DP=48;ExcessHet=3.0103;FS=0.000;MLEAC=2;MLEAF=1.00;MQ=44.00;QD=26.64;SOR=0.963	GT:AD:DP:GQ:PL	1/1:0,48:48:99:1307,144,0
3L	21641655	.	T	C	1581.77	.	AC=2;AF=1.00;AN=2;DP=59;ExcessHet=3.0103;FS=0.000;MLEAC=2;MLEAF=1.00;MQ=43.90;QD=26.81;SOR=1.034	GT:AD:DP:GQ:PL	1/1:0,59:59:99:1610,177,0
3L	21641830	.	A	T	1889.77	.	AC=2;AF=1.00;AN=2;DP=71;ExcessHet=3.0103;FS=0.000;MLEAC=2;MLEAF=1.00;MQ=44.00;QD=26.62;SOR=0.779	GT:AD:DP:GQ:PL	1/1:0,71:71:99:1918,213,0
3L	21641965	.	T	A	1629.77	.	AC=2;AF=1.00;AN=2;DP=59;ExcessHet=3.0103;FS=0.000;MLEAC=2;MLEAF=1.00;MQ=43.44;QD=27.62;SOR=1.421	GT:AD:DP:GQ:PL	1/1:0,59:59:99:1658,177,0
3L	21642173	.	C	A	1854.77	.	AC=2;AF=1.00;AN=2;DP=69;ExcessHet=3.0103;FS=0.000;MLEAC=2;MLEAF=1.00;MQ=44.00;QD=26.88;SOR=1.054	GT:AD:DP:GQ:PL	1/1:0,69:69:99:1883,206,0
3L	21642711	.	C	CAAAAATGTAGCATGG	2165.73	.	AC=2;AF=1.00;AN=2;DP=47;ExcessHet=3.0103;FS=0.000;MLEAC=2;MLEAF=1.00;MQ=43.85;QD=28.39;SOR=1.154	GT:AD:DP:GQ:PL	1/1:0,45:45:99:2203,147,0
3L	21642806	.	T	C	1050.77	.	AC=2;AF=1.00;AN=2;DP=39;ExcessHet=3.0103;FS=0.000;MLEAC=2;MLEAF=1.00;MQ=43.88;QD=26.94;SOR=1.096	GT:AD:DP:GQ:PL	1/1:0,39:39:99:1079,117,0
3L	21643180	.	CT	C	1807.73	.	AC=2;AF=1.00;AN=2;DP=40;ExcessHet=3.0103;FS=0.000;MLEAC=2;MLEAF=1.00;MQ=43.85;QD=28.90;SOR=1.022	GT:AD:DP:GQ:PL	1/1:0,40:40:99:1845,124,0
3L	21643184	.	GCTGTCACAA	G	1881.73	.	AC=2;AF=1.00;AN=2;DP=43;ExcessHet=3.0103;FS=0.000;MLEAC=2;MLEAF=1.00;MQ=43.86;QD=30.49;SOR=0.836	GT:AD:DP:GQ:PL	1/1:0,43:43:99:1919,130,0
3L	21643257	.	C	T	1266.77	.	AC=2;AF=1.00;AN=2;DP=47;ExcessHet=3.0103;FS=0.000;MLEAC=2;MLEAF=1.00;MQ=44.00;QD=26.95;SOR=0.823	GT:AD:DP:GQ:PL	1/1:0,47:47:99:1295,141,0
3L	21643405	.	TCCC	T	2116.73	.	AC=2;AF=1.00;AN=2;DP=47;ExcessHet=3.0103;FS=0.000;MLEAC=2;MLEAF=1.00;MQ=44.00;QD=34.16;SOR=1.132	GT:AD:DP:GQ:PL	1/1:0,47:47:99:2154,145,0
3L	21643409	.	A	G	2125.77	.	AC=2;AF=1.00;AN=2;DP=48;ExcessHet=3.0103;FS=0.000;MLEAC=2;MLEAF=1.00;MQ=43.96;QD=35.11;SOR=1.067	GT:AD:DP:GQ:PL	1/1:0,48:48:99:2154,144,0
3L	21645494	.	G	C	1307.77	.	AC=2;AF=1.00;AN=2;DP=48;ExcessHet=3.0103;FS=0.000;MLEAC=2;MLEAF=1.00;MQ=44.00;QD=27.25;SOR=1.067	GT:AD:DP:GQ:PL	1/1:0,48:48:99:1336,144,0
3L	21645506	.	G	A	1427.77	.	AC=2;AF=1.00;AN=2;DP=52;ExcessHet=3.0103;FS=0.000;MLEAC=2;MLEAF=1.00;MQ=43.92;QD=27.46;SOR=1.244	GT:AD:DP:GQ:PL	1/1:0,52:52:99:1456,156,0
3L	21645724	.	C	A	3297.77	.	AC=2;AF=1.00;AN=2;DP=76;ExcessHet=3.0103;FS=0.000;MLEAC=2;MLEAF=1.00;MQ=43.97;QD=33.01;SOR=1.164	GT:AD:DP:GQ:PL	1/1:0,75:75:99:3326,226,0
3L	21645740	.	C	A	3346.77	.	AC=2;AF=1.00;AN=2;DP=76;ExcessHet=3.0103;FS=0.000;MLEAC=2;MLEAF=1.00;MQ=43.97;QD=26.06;SOR=1.091	GT:AD:DP:GQ:PL	1/1:0,75:75:99:3375,226,0
3L	21645759	.	G	T	3329.77	.	AC=2;AF=1.00;AN=2;DP=75;ExcessHet=3.0103;FS=0.000;MLEAC=2;MLEAF=1.00;MQ=43.97;QD=29.90;SOR=0.747	GT:AD:DP:GQ:PL	1/1:0,74:74:99:3358,226,0
3L	21645765	.	G	T	3310.77	.	AC=2;AF=1.00;AN=2;DP=75;ExcessHet=3.0103;FS=0.000;MLEAC=2;MLEAF=1.00;MQ=43.97;QD=26.09;SOR=0.747	GT:AD:DP:GQ:PL	1/1:0,74:74:99:3339,226,0
3L	21645832	.	A	T	1962.77	.	AC=2;AF=1.00;AN=2;DP=71;ExcessHet=3.0103;FS=0.000;MLEAC=2;MLEAF=1.00;MQ=43.97;QD=27.64;SOR=0.779	GT:AD:DP:GQ:PL	1/1:0,71:71:99:1991,213,0
3L	21645891	.	T	G	2141.77	.	AC=2;AF=1.00;AN=2;DP=79;ExcessHet=3.0103;FS=0.000;MLEAC=2;MLEAF=1.00;MQ=44.00;QD=27.11;SOR=1.207	GT:AD:DP:GQ:PL	1/1:0,79:79:99:2170,236,0
3L	21646271	.	CAAAA	C	334.73	.	AC=1;AF=0.500;AN=2;BaseQRankSum=-1.793;ClippingRankSum=0.000;DP=58;ExcessHet=3.0103;FS=9.585;MLEAC=1;MLEAF=0.500;MQ=43.75;MQRankSum=2.040;QD=10.46;ReadPosRankSum=-0.262;SOR=0.709	GT:AD:DP:GQ:PL	0/1:9,23:32:32:372,0,32
3L	21646383	.	G	T	1877.77	.	AC=2;AF=1.00;AN=2;DP=71;ExcessHet=3.0103;FS=0.000;MLEAC=2;MLEAF=1.00;MQ=43.93;QD=27.61;SOR=0.814	GT:AD:DP:GQ:PL	1/1:0,68:68:99:1906,204,0
3L	21646411	.	A	G	1737.77	.	AC=2;AF=1.00;AN=2;DP=70;ExcessHet=3.0103;FS=0.000;MLEAC=2;MLEAF=1.00;MQ=43.93;QD=25.94;SOR=0.849	GT:AD:DP:GQ:PL	1/1:0,67:67:99:1766,199,0
3L	21646843	.	C	T	1575.77	.	AC=2;AF=1.00;AN=2;DP=57;ExcessHet=3.0103;FS=0.000;MLEAC=2;MLEAF=1.00;MQ=43.95;QD=27.65;SOR=1.238	GT:AD:DP:GQ:PL	1/1:0,57:57:99:1604,171,0
3L	21647274	.	A	G	1329.77	.	AC=2;AF=1.00;AN=2;DP=52;ExcessHet=3.0103;FS=0.000;MLEAC=2;MLEAF=1.00;MQ=44.00;QD=26.07;SOR=0.900	GT:AD:DP:GQ:PL	1/1:0,51:51:99:1358,152,0
3L	21647467	.	G	C	1435.77	.	AC=2;AF=1.00;AN=2;DP=54;ExcessHet=3.0103;FS=0.000;MLEAC=2;MLEAF=1.00;MQ=43.87;QD=27.09;SOR=0.892	GT:AD:DP:GQ:PL	1/1:0,53:53:99:1464,158,0
3L	21648006	.	C	T	1178.77	.	AC=2;AF=1.00;AN=2;BaseQRankSum=1.581;ClippingRankSum=0.000;DP=47;ExcessHet=3.0103;FS=0.000;MLEAC=2;MLEAF=1.00;MQ=43.96;MQRankSum=0.000;QD=25.63;ReadPosRankSum=1.311;SOR=0.241	GT:AD:DP:GQ:PL	1/1:1,45:46:99:1207,127,0
3L	21648142	.	G	T	1413.77	.	AC=2;AF=1.00;AN=2;BaseQRankSum=1.895;ClippingRankSum=0.000;DP=53;ExcessHet=3.0103;FS=0.000;MLEAC=2;MLEAF=1.00;MQ=43.95;MQRankSum=0.000;QD=27.19;ReadPosRankSum=1.875;SOR=0.239	GT:AD:DP:GQ:PL	1/1:1,51:52:99:1442,146,0
3L	21648669	.	C	T	1730.77	.	AC=2;AF=1.00;AN=2;DP=64;ExcessHet=3.0103;FS=0.000;MLEAC=2;MLEAF=1.00;MQ=43.97;QD=27.04;SOR=1.044	GT:AD:DP:GQ:PL	1/1:0,64:64:99:1759,192,0
3L	21648855	.	A	T	1266.77	.	AC=2;AF=1.00;AN=2;DP=49;ExcessHet=3.0103;FS=0.000;MLEAC=2;MLEAF=1.00;MQ=44.00;QD=25.85;SOR=0.818	GT:AD:DP:GQ:PL	1/1:0,49:49:99:1295,145,0
3L	21649664	.	C	T	1857.77	.	AC=2;AF=1.00;AN=2;DP=70;ExcessHet=3.0103;FS=0.000;MLEAC=2;MLEAF=1.00;MQ=43.89;QD=26.54;SOR=0.750	GT:AD:DP:GQ:PL	1/1:0,70:70:99:1886,209,0
3L	21649987	.	C	T	440.77	.	AC=1;AF=0.500;AN=2;BaseQRankSum=-1.792;ClippingRankSum=0.000;DP=63;ExcessHet=3.0103;FS=0.982;MLEAC=1;MLEAF=0.500;MQ=44.08;MQRankSum=-0.729;QD=7.00;ReadPosRankSum=-0.404;SOR=0.870	GT:AD:DP:GQ:PL	0/1:39,24:63:99:469,0,889
3L	21650010	.	T	C	724.77	.	AC=1;AF=0.500;AN=2;BaseQRankSum=-1.963;ClippingRankSum=0.000;DP=55;ExcessHet=3.0103;FS=1.105;MLEAC=1;MLEAF=0.500;MQ=44.09;MQRankSum=0.800;QD=13.18;ReadPosRankSum=-0.105;SOR=0.446	GT:AD:DP:GQ:PL	0/1:20,35:55:99:753,0,394
3L	21650040	.	AGG	A	624.73	.	AC=1;AF=0.500;AN=2;BaseQRankSum=-2.859;ClippingRankSum=0.000;DP=50;ExcessHet=3.0103;FS=1.163;MLEAC=1;MLEAF=0.500;MQ=44.23;MQRankSum=-0.583;QD=13.02;ReadPosRankSum=0.511;SOR=1.012	GT:AD:DP:GQ:PL	0/1:30,18:48:99:662,0,1248
3L	21650044	.	A	AATGAT	685.73	.	AC=1;AF=0.500;AN=2;BaseQRankSum=-1.992;ClippingRankSum=0.000;DP=49;ExcessHet=3.0103;FS=2.481;MLEAC=1;MLEAF=0.500;MQ=44.24;MQRankSum=-0.592;QD=13.99;SOR=1.096	GT:AD:DP:GQ:PL	0/1:31,18:49:99:723,0,1283
3L	21650045	.	C	A	694.77	.	AC=1;AF=0.500;AN=2;BaseQRankSum=-1.418;ClippingRankSum=0.000;DP=51;ExcessHet=3.0103;FS=1.122;MLEAC=1;MLEAF=0.500;MQ=44.23;MQRankSum=-0.585;QD=13.62;ReadPosRankSum=0.400;SOR=1.022	GT:AD:DP:GQ:PL	0/1:32,19:51:99:723,0,1283
3L	21650047	.	C	A	694.77	.	AC=1;AF=0.500;AN=2;BaseQRankSum=-0.640;ClippingRankSum=0.000;DP=51;ExcessHet=3.0103;FS=1.122;MLEAC=1;MLEAF=0.500;MQ=44.23;MQRankSum=-0.585;QD=13.62;ReadPosRankSum=0.341;SOR=1.022	GT:AD:DP:GQ:PL	0/1:32,19:51:99:723,0,1283
3L	21650693	.	T	C	1605.77	.	AC=2;AF=1.00;AN=2;DP=59;ExcessHet=3.0103;FS=0.000;MLEAC=2;MLEAF=1.00;MQ=44.00;QD=27.22;SOR=0.950	GT:AD:DP:GQ:PL	1/1:0,59:59:99:1634,177,0
3L	21650738	.	G	T	2685.77	.	AC=2;AF=1.00;AN=2;DP=60;ExcessHet=3.0103;FS=0.000;MLEAC=2;MLEAF=1.00;MQ=43.97;QD=28.31;SOR=0.693	GT:AD:DP:GQ:PL	1/1:0,60:60:99:2714,184,0
3L	21650741	.	T	C	2685.77	.	AC=2;AF=1.00;AN=2;DP=60;ExcessHet=3.0103;FS=0.000;MLEAC=2;MLEAF=1.00;MQ=43.97;QD=24.88;SOR=0.760	GT:AD:DP:GQ:PL	1/1:0,60:60:99:2714,184,0
3L	21650921	.	C	T	1800.77	.	AC=2;AF=1.00;AN=2;DP=65;ExcessHet=3.0103;FS=0.000;MLEAC=2;MLEAF=1.00;MQ=43.68;QD=27.70;SOR=1.078	GT:AD:DP:GQ:PL	1/1:0,65:65:99:1829,195,0
3L	21650970	.	C	G	1550.77	.	AC=2;AF=1.00;AN=2;DP=59;ExcessHet=3.0103;FS=0.000;MLEAC=2;MLEAF=1.00;MQ=43.77;QD=26.28;SOR=0.871	GT:AD:DP:GQ:PL	1/1:0,59:59:99:1579,176,0
3L	21651394	.	A	C	996.77	.	AC=2;AF=1.00;AN=2;DP=38;ExcessHet=3.0103;FS=0.000;MLEAC=2;MLEAF=1.00;MQ=44.00;QD=26.94;SOR=1.121	GT:AD:DP:GQ:PL	1/1:0,37:37:99:1025,111,0
3L	21652069	.	G	A	585.77	.	AC=1;AF=0.500;AN=2;BaseQRankSum=2.206;ClippingRankSum=0.000;DP=52;ExcessHet=3.0103;FS=0.000;MLEAC=1;MLEAF=0.500;MQ=43.85;MQRankSum=1.931;QD=11.26;ReadPosRankSum=-0.225;SOR=0.793	GT:AD:DP:GQ:PL	0/1:24,28:52:99:614,0,484
3L	21652216	.	C	T	1600.77	.	AC=2;AF=1.00;AN=2;DP=60;ExcessHet=3.0103;FS=0.000;MLEAC=2;MLEAF=1.00;MQ=44.00;QD=26.68;SOR=0.693	GT:AD:DP:GQ:PL	1/1:0,60:60:99:1629,179,0
3L	21652399	.	C	T	1775.77	.	AC=2;AF=1.00;AN=2;DP=65;ExcessHet=3.0103;FS=0.000;MLEAC=2;MLEAF=1.00;MQ=44.00;QD=27.32;SOR=0.787	GT:AD:DP:GQ:PL	1/1:0,65:65:99:1804,194,0
3L	21652687	.	A	G	1664.77	.	AC=2;AF=1.00;AN=2;DP=61;ExcessHet=3.0103;FS=0.000;MLEAC=2;MLEAF=1.00;MQ=43.72;QD=27.29;SOR=1.498	GT:AD:DP:GQ:PL	1/1:0,61:61:99:1693,183,0
3L	21653552	.	AG	A	1425.73	.	AC=2;AF=1.00;AN=2;DP=51;ExcessHet=3.0103;FS=0.000;MLEAC=2;MLEAF=1.00;MQ=44.00;QD=27.96;SOR=0.732	GT:AD:DP:GQ:PL	1/1:0,51:51:99:1463,153,0
3L	21653660	.	C	T	1564.77	.	AC=2;AF=1.00;AN=2;DP=57;ExcessHet=3.0103;FS=0.000;MLEAC=2;MLEAF=1.00;MQ=44.16;QD=27.45;SOR=0.960	GT:AD:DP:GQ:PL	1/1:0,57:57:99:1593,171,0
3L	21653881	.	G	A	1272.77	.	AC=2;AF=1.00;AN=2;DP=49;ExcessHet=3.0103;FS=0.000;MLEAC=2;MLEAF=1.00;MQ=44.00;QD=25.97;SOR=0.818	GT:AD:DP:GQ:PL	1/1:0,49:49:99:1301,146,0
3L	21653904	.	C	T	1305.77	.	AC=2;AF=1.00;AN=2;BaseQRankSum=1.824;ClippingRankSum=0.000;DP=51;ExcessHet=3.0103;FS=0.000;MLEAC=2;MLEAF=1.00;MQ=44.00;MQRankSum=0.000;QD=25.60;ReadPosRankSum=-0.904;SOR=0.382	GT:AD:DP:GQ:PL	1/1:1,50:51:99:1334,142,0
3L	21653922	.	C	G	1307.77	.	AC=2;AF=1.00;AN=2;DP=49;ExcessHet=3.0103;FS=0.000;MLEAC=2;MLEAF=1.00;MQ=44.00;QD=26.69;SOR=1.007	GT:AD:DP:GQ:PL	1/1:0,49:49:99:1336,147,0
3L	21655439	.	G	C	787.77	.	AC=1;AF=0.500;AN=2;BaseQRankSum=-1.182;ClippingRankSum=0.000;DP=56;ExcessHet=3.0103;FS=16.005;MLEAC=1;MLEAF=0.500;MQ=43.93;MQRankSum=0.452;QD=14.07;ReadPosRankSum=0.180;SOR=0.709	GT:AD:DP:GQ:PL	0/1:20,36:56:99:816,0,397
3L	21655759	.	C	T	1639.77	.	AC=2;AF=1.00;AN=2;BaseQRankSum=1.835;ClippingRankSum=0.000;DP=61;ExcessHet=3.0103;FS=3.082;MLEAC=2;MLEAF=1.00;MQ=43.91;MQRankSum=0.000;QD=26.88;ReadPosRankSum=1.652;SOR=0.328	GT:AD:DP:GQ:PL	1/1:1,60:61:99:1668,173,0
3L	21656169	.	A	G	1536.77	.	AC=2;AF=1.00;AN=2;DP=60;ExcessHet=3.0103;FS=0.000;MLEAC=2;MLEAF=1.00;MQ=43.76;QD=26.05;SOR=0.950	GT:AD:DP:GQ:PL	1/1:0,59:59:99:1565,177,0
3L	21656414	.	G	C	1625.77	.	AC=2;AF=1.00;AN=2;DP=61;ExcessHet=3.0103;FS=0.000;MLEAC=2;MLEAF=1.00;MQ=43.97;QD=26.65;SOR=1.022	GT:AD:DP:GQ:PL	1/1:0,61:61:99:1654,182,0
3L	21656651	.	G	A	1500.77	.	AC=2;AF=1.00;AN=2;DP=58;ExcessHet=3.0103;FS=0.000;MLEAC=2;MLEAF=1.00;MQ=43.90;QD=25.88;SOR=1.278	GT:AD:DP:GQ:PL	1/1:0,58:58:99:1529,172,0
3L	21657046	.	TGGTAGCCACTTTGGCCAGTCACTGCGCTAGAGATGGCTGG	T	1449.73	.	AC=2;AF=1.00;AN=2;DP=34;ExcessHet=3.0103;FS=0.000;MLEAC=2;MLEAF=1.00;MQ=43.36;QD=34.63;SOR=0.880	GT:AD:DP:GQ:PL	1/1:0,33:33:99:1487,100,0
3L	21657490	.	A	AAGCTGCCTGGTGT	1671.73	.	AC=2;AF=1.00;AN=2;DP=39;ExcessHet=3.0103;FS=0.000;MLEAC=2;MLEAF=1.00;MQ=43.85;QD=32.39;SOR=1.209	GT:AD:DP:GQ:PL	1/1:0,36:36:99:1709,114,0
3L	21658011	.	A	T	1823.77	.	AC=2;AF=1.00;AN=2;DP=66;ExcessHet=3.0103;FS=0.000;MLEAC=2;MLEAF=1.00;MQ=43.94;QD=27.63;SOR=0.957	GT:AD:DP:GQ:PL	1/1:0,66:66:99:1852,198,0
3L	21658136	.	T	TA	1840.73	.	AC=2;AF=1.00;AN=2;DP=62;ExcessHet=3.0103;FS=0.000;MLEAC=2;MLEAF=1.00;MQ=43.81;QD=30.68;SOR=1.355	GT:AD:DP:GQ:PL	1/1:0,60:60:99:1878,180,0
3L	21658923	.	A	C	1224.77	.	AC=2;AF=1.00;AN=2;DP=46;ExcessHet=3.0103;FS=0.000;MLEAC=2;MLEAF=1.00;MQ=44.00;QD=26.63;SOR=0.976	GT:AD:DP:GQ:PL	1/1:0,46:46:99:1253,138,0
3L	21659276	.	A	T	1579.77	.	AC=2;AF=1.00;AN=2;DP=60;ExcessHet=3.0103;FS=0.000;MLEAC=2;MLEAF=1.00;MQ=43.55;QD=26.33;SOR=0.986	GT:AD:DP:GQ:PL	1/1:0,60:60:99:1608,179,0
3L	21659331	.	G	A	2037.77	.	AC=2;AF=1.00;AN=2;DP=48;ExcessHet=3.0103;FS=0.000;MLEAC=2;MLEAF=1.00;MQ=43.21;QD=32.44;SOR=0.866	GT:AD:DP:GQ:PL	1/1:0,48:48:99:2066,144,0
3L	21659335	.	A	G	2007.77	.	AC=2;AF=1.00;AN=2;DP=46;ExcessHet=3.0103;FS=0.000;MLEAC=2;MLEAF=1.00;MQ=43.17;QD=33.75;SOR=0.874	GT:AD:DP:GQ:PL	1/1:0,46:46:99:2036,141,0
3L	21659430	.	C	T	1305.77	.	AC=2;AF=1.00;AN=2;DP=50;ExcessHet=3.0103;FS=0.000;MLEAC=2;MLEAF=1.00;MQ=43.64;QD=26.12;SOR=0.952	GT:AD:DP:GQ:PL	1/1:0,50:50:99:1334,150,0
3L	21659610	.	ATAAATTAAAAAAAAAATCGACTTGGCCAAATCGACTCCTGATTAAGAATATGAAAACACAGTCGGGAACACTCCTTC	A	1042.73	.	AC=2;AF=1.00;AN=2;DP=25;ExcessHet=3.0103;FS=0.000;MLEAC=2;MLEAF=1.00;MQ=43.16;QD=31.19;SOR=1.358	GT:AD:DP:GQ:PL	1/1:0,25:25:74:1080,74,0
3L	21660001	.	G	T	1849.77	.	AC=2;AF=1.00;AN=2;DP=72;ExcessHet=3.0103;FS=0.000;MLEAC=2;MLEAF=1.00;MQ=43.55;QD=26.43;SOR=0.750	GT:AD:DP:GQ:PL	1/1:0,70:70:99:1878,209,0
3L	21660029	.	T	A	2173.77	.	AC=2;AF=1.00;AN=2;DP=84;ExcessHet=3.0103;FS=0.000;MLEAC=2;MLEAF=1.00;MQ=43.62;QD=26.51;SOR=0.793	GT:AD:DP:GQ:PL	1/1:0,82:82:99:2202,244,0
3L	21660073	.	T	A	1936.77	.	AC=2;AF=1.00;AN=2;DP=75;ExcessHet=3.0103;FS=0.000;MLEAC=2;MLEAF=1.00;MQ=43.67;QD=26.17;SOR=0.927	GT:AD:DP:GQ:PL	1/1:0,74:74:99:1965,221,0
3L	21660448	.	G	T	2740.77	.	AC=2;AF=1.00;AN=2;DP=63;ExcessHet=3.0103;FS=0.000;MLEAC=2;MLEAF=1.00;MQ=43.74;QD=29.88;SOR=0.826	GT:AD:DP:GQ:PL	1/1:0,62:62:99:2769,187,0
3L	21660451	.	A	T	2749.77	.	AC=2;AF=1.00;AN=2;DP=62;ExcessHet=3.0103;FS=0.000;MLEAC=2;MLEAF=1.00;MQ=43.73;QD=29.86;SOR=0.865	GT:AD:DP:GQ:PL	1/1:0,61:61:99:2778,187,0
3L	21660453	.	T	A	2749.77	.	AC=2;AF=1.00;AN=2;DP=63;ExcessHet=3.0103;FS=0.000;MLEAC=2;MLEAF=1.00;MQ=43.74;QD=31.34;SOR=0.899	GT:AD:DP:GQ:PL	1/1:0,62:62:99:2778,187,0
3L	21663264	.	T	C	1106.77	.	AC=2;AF=1.00;AN=2;DP=43;ExcessHet=3.0103;FS=0.000;MLEAC=2;MLEAF=1.00;MQ=43.95;QD=25.74;SOR=0.941	GT:AD:DP:GQ:PL	1/1:0,43:43:99:1135,127,0
3L	21664314	.	G	C	1498.77	.	AC=2;AF=1.00;AN=2;DP=39;ExcessHet=3.0103;FS=0.000;MLEAC=2;MLEAF=1.00;MQ=43.42;QD=30.29;SOR=0.850	GT:AD:DP:GQ:PL	1/1:0,39:39:99:1527,117,0
3L	21664339	.	T	A	1410.77	.	AC=2;AF=1.00;AN=2;DP=34;ExcessHet=3.0103;FS=0.000;MLEAC=2;MLEAF=1.00;MQ=43.63;QD=30.25;SOR=0.693	GT:AD:DP:GQ:PL	1/1:0,34:34:99:1439,105,0
3L	21664500	.	A	ATATATGTACGCATATATG	2898.73	.	AC=2;AF=1.00;AN=2;DP=58;ExcessHet=3.0103;FS=0.000;MLEAC=2;MLEAF=1.00;MQ=42.84;QD=34.07;SOR=0.841	GT:AD:DP:GQ:PL	1/1:0,56:56:99:2936,198,0
3L	21666048	.	T	C	1218.77	.	AC=2;AF=1.00;AN=2;DP=48;ExcessHet=3.0103;FS=0.000;MLEAC=2;MLEAF=1.00;MQ=44.00;QD=26.49;SOR=0.874	GT:AD:DP:GQ:PL	1/1:0,46:46:99:1247,138,0
3L	21667478	.	G	GGCTGC	2568.73	.	AC=2;AF=1.00;AN=2;BaseQRankSum=1.064;ClippingRankSum=0.000;DP=59;ExcessHet=3.0103;FS=7.214;MLEAC=2;MLEAF=1.00;MQ=44.70;MQRankSum=0.304;QD=31.12;ReadPosRankSum=0.398;SOR=0.673	GT:AD:DP:GQ:PL	1/1:2,57:59:72:2606,72,0
3L	21668323	.	C	T	2082.77	.	AC=2;AF=1.00;AN=2;DP=76;ExcessHet=3.0103;FS=0.000;MLEAC=2;MLEAF=1.00;MQ=44.00;QD=27.40;SOR=0.746	GT:AD:DP:GQ:PL	1/1:0,76:76:99:2111,228,0
3L	21669456	.	G	A	1136.77	.	AC=2;AF=1.00;AN=2;DP=42;ExcessHet=3.0103;FS=0.000;MLEAC=2;MLEAF=1.00;MQ=44.00;QD=27.07;SOR=1.005	GT:AD:DP:GQ:PL	1/1:0,42:42:99:1165,126,0
3L	21674532	.	T	A	283.77	.	AC=1;AF=0.500;AN=2;BaseQRankSum=-0.693;ClippingRankSum=0.000;DP=60;ExcessHet=3.0103;FS=0.000;MLEAC=1;MLEAF=0.500;MQ=44.00;MQRankSum=0.000;QD=4.81;ReadPosRankSum=-0.358;SOR=0.661	GT:AD:DP:GQ:PL	0/1:41,18:59:99:312,0,973
3L	21675666	.	G	A	1437.77	.	AC=2;AF=1.00;AN=2;DP=52;ExcessHet=3.0103;FS=0.000;MLEAC=2;MLEAF=1.00;MQ=43.49;QD=27.65;SOR=0.770	GT:AD:DP:GQ:PL	1/1:0,52:52:99:1466,156,0
3L	21675696	.	T	C	1372.77	.	AC=2;AF=1.00;AN=2;DP=51;ExcessHet=3.0103;FS=0.000;MLEAC=2;MLEAF=1.00;MQ=43.48;QD=26.92;SOR=0.994	GT:AD:DP:GQ:PL	1/1:0,51:51:99:1401,152,0
3L	21676070	.	G	C	1367.77	.	AC=2;AF=1.00;AN=2;DP=51;ExcessHet=3.0103;FS=0.000;MLEAC=2;MLEAF=1.00;MQ=44.00;QD=26.82;SOR=1.565	GT:AD:DP:GQ:PL	1/1:0,51:51:99:1396,152,0
3L	21676586	.	A	C	991.77	.	AC=2;AF=1.00;AN=2;DP=39;ExcessHet=3.0103;FS=0.000;MLEAC=2;MLEAF=1.00;MQ=44.00;QD=26.80;SOR=0.859	GT:AD:DP:GQ:PL	1/1:0,37:37:99:1020,111,0
3L	21679353	.	T	A	1015.77	.	AC=2;AF=1.00;AN=2;DP=38;ExcessHet=3.0103;FS=0.000;MLEAC=2;MLEAF=1.00;MQ=43.92;QD=26.73;SOR=0.798	GT:AD:DP:GQ:PL	1/1:0,38:38:99:1044,114,0
3L	21679450	.	C	T	236.77	.	AC=1;AF=0.500;AN=2;BaseQRankSum=1.067;ClippingRankSum=0.000;DP=43;ExcessHet=3.0103;FS=3.099;MLEAC=1;MLEAF=0.500;MQ=44.00;MQRankSum=0.000;QD=5.64;ReadPosRankSum=-0.483;SOR=0.265	GT:AD:DP:GQ:PL	0/1:28,14:42:99:265,0,661
3L	21680507	.	C	G	441.77	.	AC=1;AF=0.500;AN=2;BaseQRankSum=1.522;ClippingRankSum=0.000;DP=38;ExcessHet=3.0103;FS=0.000;MLEAC=1;MLEAF=0.500;MQ=44.00;MQRankSum=0.000;QD=11.63;ReadPosRankSum=0.738;SOR=0.862	GT:AD:DP:GQ:PL	0/1:17,21:38:99:470,0,311
3L	21685095	.	C	CGAAAA	2795.73	.	AC=2;AF=1.00;AN=2;DP=64;ExcessHet=3.0103;FS=0.000;MLEAC=2;MLEAF=1.00;MQ=42.77;QD=31.70;SOR=0.986	GT:AD:DP:GQ:PL	1/1:0,60:60:99:2833,189,0
3L	21685096	.	C	G	2804.77	.	AC=2;AF=1.00;AN=2;DP=62;ExcessHet=3.0103;FS=0.000;MLEAC=2;MLEAF=1.00;MQ=43.08;QD=26.88;SOR=1.057	GT:AD:DP:GQ:PL	1/1:0,62:62:99:2833,189,0
3L	21685098	.	T	TGAAGTTG	2797.73	.	AC=2;AF=1.00;AN=2;DP=63;ExcessHet=3.0103;FS=0.000;MLEAC=2;MLEAF=1.00;MQ=43.09;QD=28.61;SOR=1.010	GT:AD:DP:GQ:PL	1/1:0,63:63:99:2835,190,0
3L	21685101	.	A	AGTT	2616.73	.	AC=2;AF=1.00;AN=2;DP=59;ExcessHet=3.0103;FS=0.000;MLEAC=2;MLEAF=1.00;MQ=43.03;QD=34.17;SOR=1.034	GT:AD:DP:GQ:PL	1/1:0,59:59:99:2654,177,0
3L	21688021	.	C	T	1384.77	.	AC=2;AF=1.00;AN=2;BaseQRankSum=0.424;ClippingRankSum=0.000;DP=53;ExcessHet=3.0103;FS=4.455;MLEAC=2;MLEAF=1.00;MQ=44.00;MQRankSum=0.000;QD=26.13;ReadPosRankSum=2.900;SOR=1.293	GT:AD:DP:GQ:PL	1/1:1,52:53:99:1413,131,0
3L	21690308	.	T	A	1779.77	.	AC=2;AF=1.00;AN=2;DP=65;ExcessHet=3.0103;FS=0.000;MLEAC=2;MLEAF=1.00;MQ=43.97;QD=27.38;SOR=1.078	GT:AD:DP:GQ:PL	1/1:0,65:65:99:1808,195,0
3L	21691348	.	T	C	1408.77	.	AC=2;AF=1.00;AN=2;DP=52;ExcessHet=3.0103;FS=0.000;MLEAC=2;MLEAF=1.00;MQ=44.00;QD=27.62;SOR=0.732	GT:AD:DP:GQ:PL	1/1:0,51:51:99:1437,153,0
3L	21691705	.	T	G	1374.77	.	AC=2;AF=1.00;AN=2;DP=53;ExcessHet=3.0103;FS=0.000;MLEAC=2;MLEAF=1.00;MQ=44.00;QD=25.94;SOR=0.892	GT:AD:DP:GQ:PL	1/1:0,53:53:99:1403,158,0
3L	21692761	.	A	G	1447.77	.	AC=2;AF=1.00;AN=2;DP=54;ExcessHet=3.0103;FS=0.000;MLEAC=2;MLEAF=1.00;MQ=43.93;QD=26.81;SOR=1.445	GT:AD:DP:GQ:PL	1/1:0,54:54:99:1476,162,0
3L	21693137	.	G	T	237.77	.	AC=1;AF=0.500;AN=2;BaseQRankSum=-0.208;ClippingRankSum=0.000;DP=56;ExcessHet=3.0103;FS=0.000;MLEAC=1;MLEAF=0.500;MQ=43.93;MQRankSum=-2.228;QD=4.25;ReadPosRankSum=-0.102;SOR=0.602	GT:AD:DP:GQ:PL	0/1:40,16:56:99:266,0,934
3L	21693898	.	A	G	979.77	.	AC=1;AF=0.500;AN=2;BaseQRankSum=1.897;ClippingRankSum=0.000;DP=71;ExcessHet=3.0103;FS=3.347;MLEAC=1;MLEAF=0.500;MQ=43.79;MQRankSum=1.895;QD=13.80;ReadPosRankSum=0.778;SOR=0.376	GT:AD:DP:GQ:PL	0/1:26,45:71:99:1008,0,483
3L	21694805	.	G	A	1410.77	.	AC=2;AF=1.00;AN=2;DP=55;ExcessHet=3.0103;FS=0.000;MLEAC=2;MLEAF=1.00;MQ=44.00;QD=26.62;SOR=0.892	GT:AD:DP:GQ:PL	1/1:0,53:53:99:1439,158,0
3L	21694898	.	C	T	383.77	.	AC=1;AF=0.500;AN=2;BaseQRankSum=-1.003;ClippingRankSum=0.000;DP=56;ExcessHet=3.0103;FS=1.039;MLEAC=1;MLEAF=0.500;MQ=43.93;MQRankSum=-1.684;QD=6.85;ReadPosRankSum=-0.884;SOR=0.507	GT:AD:DP:GQ:PL	0/1:33,23:56:99:412,0,703
3L	21696947	.	A	ATTATTGTATTAAAGT	2473.73	.	AC=2;AF=1.00;AN=2;DP=50;ExcessHet=3.0103;FS=0.000;MLEAC=2;MLEAF=1.00;MQ=43.90;QD=32.18;SOR=1.112	GT:AD:DP:GQ:PL	1/1:0,49:49:99:2511,168,0
3L	21697336	.	A	T	477.77	.	AC=2;AF=1.00;AN=2;DP=20;ExcessHet=3.0103;FS=0.000;MLEAC=2;MLEAF=1.00;MQ=43.76;QD=28.10;SOR=3.383	GT:AD:DP:GQ:PL	1/1:0,17:17:51:506,51,0
3L	21697710	.	A	T	1229.77	.	AC=2;AF=1.00;AN=2;DP=46;ExcessHet=3.0103;FS=0.000;MLEAC=2;MLEAF=1.00;MQ=43.96;QD=27.33;SOR=0.737	GT:AD:DP:GQ:PL	1/1:0,45:45:99:1258,135,0
3L	21699138	.	G	A	1694.77	.	AC=2;AF=1.00;AN=2;DP=64;ExcessHet=3.0103;FS=0.000;MLEAC=2;MLEAF=1.00;MQ=43.97;QD=26.90;SOR=1.179	GT:AD:DP:GQ:PL	1/1:0,63:63:99:1723,189,0
3L	21699902	.	G	GA	1212.73	.	AC=2;AF=1.00;AN=2;DP=55;ExcessHet=3.0103;FS=0.000;MLEAC=2;MLEAF=1.00;MQ=43.93;QD=22.46;SOR=1.220	GT:AD:DP:GQ:PL	1/1:0,54:54:99:1250,160,0
3L	21699981	.	C	A	1514.77	.	AC=2;AF=1.00;AN=2;DP=58;ExcessHet=3.0103;FS=0.000;MLEAC=2;MLEAF=1.00;MQ=43.93;QD=26.12;SOR=0.914	GT:AD:DP:GQ:PL	1/1:0,58:58:99:1543,173,0
3L	21700827	.	TAA	T	3254.73	.	AC=2;AF=1.00;AN=2;DP=70;ExcessHet=3.0103;FS=0.000;MLEAC=2;MLEAF=1.00;MQ=42.63;QD=31.56;SOR=0.811	GT:AD:DP:GQ:PL	1/1:0,70:70:99:3292,223,0
3L	21700829	.	A	ATTCGG	3254.73	.	AC=2;AF=1.00;AN=2;DP=70;ExcessHet=3.0103;FS=0.000;MLEAC=2;MLEAF=1.00;MQ=42.63;QD=27.67;SOR=0.811	GT:AD:DP:GQ:PL	1/1:0,70:70:99:3292,223,0
3L	21700833	.	A	ACATTAGTTTTTTC	3517.73	.	AC=2;AF=1.00;AN=2;DP=72;ExcessHet=3.0103;FS=0.000;MLEAC=2;MLEAF=1.00;MQ=42.69;QD=29.58;SOR=0.807	GT:AD:DP:GQ:PL	1/1:0,72:72:99:3555,238,0
3L	21700836	.	TGCG	T	3111.73	.	AC=2;AF=1.00;AN=2;DP=67;ExcessHet=3.0103;FS=0.000;MLEAC=2;MLEAF=1.00;MQ=42.62;QD=29.62;SOR=0.723	GT:AD:DP:GQ:PL	1/1:0,67:67:99:3149,210,0
3L	21700884	.	C	T	1954.77	.	AC=2;AF=1.00;AN=2;DP=73;ExcessHet=3.0103;FS=0.000;MLEAC=2;MLEAF=1.00;MQ=42.92;QD=26.78;SOR=0.776	GT:AD:DP:GQ:PL	1/1:0,73:73:99:1983,218,0
3L	21701537	.	C	G	1618.77	.	AC=2;AF=1.00;AN=2;DP=60;ExcessHet=3.0103;FS=0.000;MLEAC=2;MLEAF=1.00;MQ=44.00;QD=26.98;SOR=0.760	GT:AD:DP:GQ:PL	1/1:0,60:60:99:1647,180,0
3L	21701963	.	C	A	1241.77	.	AC=2;AF=1.00;AN=2;DP=47;ExcessHet=3.0103;FS=0.000;MLEAC=2;MLEAF=1.00;MQ=43.96;QD=26.42;SOR=0.735	GT:AD:DP:GQ:PL	1/1:0,47:47:99:1270,140,0
3L	21702546	.	A	C	1431.77	.	AC=2;AF=1.00;AN=2;DP=53;ExcessHet=3.0103;FS=0.000;MLEAC=2;MLEAF=1.00;MQ=44.00;QD=27.01;SOR=0.730	GT:AD:DP:GQ:PL	1/1:0,53:53:99:1460,159,0
3L	21703102	.	C	T	2025.77	.	AC=2;AF=1.00;AN=2;BaseQRankSum=1.868;ClippingRankSum=0.000;DP=76;ExcessHet=3.0103;FS=3.837;MLEAC=2;MLEAF=1.00;MQ=44.00;MQRankSum=0.000;QD=27.01;ReadPosRankSum=-0.504;SOR=0.857	GT:AD:DP:GQ:PL	1/1:1,74:75:99:2054,215,0
3L	21703860	.	G	C	1591.77	.	AC=2;AF=1.00;AN=2;DP=59;ExcessHet=3.0103;FS=0.000;MLEAC=2;MLEAF=1.00;MQ=44.00;QD=26.98;SOR=1.034	GT:AD:DP:GQ:PL	1/1:0,59:59:99:1620,177,0
3L	21704212	.	G	A	1594.77	.	AC=2;AF=1.00;AN=2;DP=60;ExcessHet=3.0103;FS=0.000;MLEAC=2;MLEAF=1.00;MQ=43.90;QD=26.58;SOR=0.986	GT:AD:DP:GQ:PL	1/1:0,60:60:99:1623,179,0
3L	21706678	.	G	T	346.77	.	AC=1;AF=0.500;AN=2;BaseQRankSum=0.695;ClippingRankSum=0.000;DP=62;ExcessHet=3.0103;FS=5.483;MLEAC=1;MLEAF=0.500;MQ=43.97;MQRankSum=-1.415;QD=5.59;ReadPosRankSum=0.328;SOR=1.432	GT:AD:DP:GQ:PL	0/1:42,20:62:99:375,0,969
3L	21707186	.	G	A	1659.77	.	AC=2;AF=1.00;AN=2;DP=61;ExcessHet=3.0103;FS=0.000;MLEAC=2;MLEAF=1.00;MQ=43.86;QD=27.21;SOR=0.865	GT:AD:DP:GQ:PL	1/1:0,61:61:99:1688,183,0
3L	21707734	.	G	C	2208.77	.	AC=2;AF=1.00;AN=2;DP=52;ExcessHet=3.0103;FS=0.000;MLEAC=2;MLEAF=1.00;MQ=44.00;QD=33.71;SOR=0.994	GT:AD:DP:GQ:PL	1/1:0,51:51:99:2237,159,0
3L	21707744	.	C	G	2098.77	.	AC=2;AF=1.00;AN=2;BaseQRankSum=-0.756;ClippingRankSum=0.000;DP=51;ExcessHet=3.0103;FS=0.000;MLEAC=2;MLEAF=1.00;MQ=44.00;MQRankSum=0.000;QD=29.98;ReadPosRankSum=2.218;SOR=0.382	GT:AD:DP:GQ:PL	1/1:1,50:51:99:2127,125,0
3L	21707849	.	A	ATCTGCGT	2257.73	.	AC=2;AF=1.00;AN=2;DP=50;ExcessHet=3.0103;FS=0.000;MLEAC=2;MLEAF=1.00;MQ=43.14;QD=32.14;SOR=1.051	GT:AD:DP:GQ:PL	1/1:0,50:50:99:2295,153,0
3L	21708215	.	T	C	1329.77	.	AC=2;AF=1.00;AN=2;DP=50;ExcessHet=3.0103;FS=0.000;MLEAC=2;MLEAF=1.00;MQ=43.84;QD=27.14;SOR=1.345	GT:AD:DP:GQ:PL	1/1:0,49:49:99:1358,146,0
3L	21708939	.	A	T	2079.77	.	AC=2;AF=1.00;AN=2;DP=77;ExcessHet=3.0103;FS=0.000;MLEAC=2;MLEAF=1.00;MQ=43.92;QD=27.01;SOR=0.772	GT:AD:DP:GQ:PL	1/1:0,77:77:99:2108,231,0
3L	21710031	.	C	A	1875.77	.	AC=2;AF=1.00;AN=2;DP=44;ExcessHet=3.0103;FS=0.000;MLEAC=2;MLEAF=1.00;MQ=43.93;QD=32.12;SOR=0.990	GT:AD:DP:GQ:PL	1/1:0,44:44:99:1904,135,0
3L	21710050	.	C	T	1895.77	.	AC=2;AF=1.00;AN=2;DP=46;ExcessHet=3.0103;FS=0.000;MLEAC=2;MLEAF=1.00;MQ=43.94;QD=32.22;SOR=0.874	GT:AD:DP:GQ:PL	1/1:0,46:46:99:1924,138,0
3L	21710269	.	A	G	1285.77	.	AC=2;AF=1.00;AN=2;DP=50;ExcessHet=3.0103;FS=0.000;MLEAC=2;MLEAF=1.00;MQ=43.92;QD=25.72;SOR=0.859	GT:AD:DP:GQ:PL	1/1:0,50:50:99:1314,149,0
3L	21710500	.	T	A	1532.77	.	AC=2;AF=1.00;AN=2;DP=57;ExcessHet=3.0103;FS=0.000;MLEAC=2;MLEAF=1.00;MQ=44.00;QD=26.89;SOR=0.960	GT:AD:DP:GQ:PL	1/1:0,57:57:99:1561,171,0
3L	21710528	.	T	C	1513.77	.	AC=2;AF=1.00;AN=2;DP=55;ExcessHet=3.0103;FS=0.000;MLEAC=2;MLEAF=1.00;MQ=44.00;QD=27.52;SOR=0.804	GT:AD:DP:GQ:PL	1/1:0,55:55:99:1542,165,0
3L	21713183	.	A	G	1340.77	.	AC=2;AF=1.00;AN=2;DP=50;ExcessHet=3.0103;FS=0.000;MLEAC=2;MLEAF=1.00;MQ=44.00;QD=26.82;SOR=0.859	GT:AD:DP:GQ:PL	1/1:0,50:50:99:1369,150,0
3L	21715207	.	A	AC	2526.73	.	AC=2;AF=1.00;AN=2;DP=56;ExcessHet=3.0103;FS=0.000;MLEAC=2;MLEAF=1.00;MQ=44.00;QD=26.30;SOR=0.841	GT:AD:DP:GQ:PL	1/1:0,56:56:99:2564,175,0
3L	21715208	.	T	A	2535.77	.	AC=2;AF=1.00;AN=2;DP=57;ExcessHet=3.0103;FS=0.000;MLEAC=2;MLEAF=1.00;MQ=44.00;QD=22.09;SOR=0.800	GT:AD:DP:GQ:PL	1/1:0,57:57:99:2564,175,0
3L	21715214	.	C	A	2609.77	.	AC=2;AF=1.00;AN=2;DP=58;ExcessHet=3.0103;FS=0.000;MLEAC=2;MLEAF=1.00;MQ=44.00;QD=30.21;SOR=0.836	GT:AD:DP:GQ:PL	1/1:0,58:58:99:2638,178,0
3L	21715218	.	G	T	2564.77	.	AC=2;AF=1.00;AN=2;DP=58;ExcessHet=3.0103;FS=0.000;MLEAC=2;MLEAF=1.00;MQ=44.00;QD=29.45;SOR=0.836	GT:AD:DP:GQ:PL	1/1:0,58:58:99:2593,175,0
3L	21715999	.	G	C	783.77	.	AC=1;AF=0.500;AN=2;BaseQRankSum=0.627;ClippingRankSum=0.000;DP=55;ExcessHet=3.0103;FS=2.602;MLEAC=1;MLEAF=0.500;MQ=43.93;MQRankSum=-0.608;QD=14.51;ReadPosRankSum=-0.167;SOR=0.377	GT:AD:DP:GQ:PL	0/1:16,38:54:99:812,0,234
3L	21716365	.	A	AT	1356.73	.	AC=2;AF=1.00;AN=2;DP=49;ExcessHet=3.0103;FS=0.000;MLEAC=2;MLEAF=1.00;MQ=44.00;QD=28.27;SOR=0.866	GT:AD:DP:GQ:PL	1/1:0,48:48:99:1394,147,0
3L	21717099	.	C	CACATA	825.73	.	AC=1;AF=0.500;AN=2;BaseQRankSum=-1.105;ClippingRankSum=0.000;DP=39;ExcessHet=3.0103;FS=1.261;MLEAC=1;MLEAF=0.500;MQ=45.13;MQRankSum=1.859;QD=21.17;ReadPosRankSum=0.567;SOR=0.425	GT:AD:DP:GQ:PL	0/1:17,22:39:99:863,0,946
3L	21717121	.	G	T	373.77	.	AC=1;AF=0.500;AN=2;BaseQRankSum=0.649;ClippingRankSum=0.000;DP=34;ExcessHet=3.0103;FS=0.000;MLEAC=1;MLEAF=0.500;MQ=44.00;MQRankSum=0.000;QD=10.99;ReadPosRankSum=-0.157;SOR=0.671	GT:AD:DP:GQ:PL	0/1:15,19:34:99:402,0,316
3L	21717521	.	A	T	1523.77	.	AC=2;AF=1.00;AN=2;DP=57;ExcessHet=3.0103;FS=0.000;MLEAC=2;MLEAF=1.00;MQ=44.00;QD=26.73;SOR=1.692	GT:AD:DP:GQ:PL	1/1:0,57:57:99:1552,171,0
3L	21718638	.	T	TGGACAACGACACTAAAGTTTTAGAGGCGTTTCAAGTTTG	1794.73	.	AC=2;AF=1.00;AN=2;DP=30;ExcessHet=3.0103;FS=0.000;MLEAC=2;MLEAF=1.00;MQ=41.73;QD=31.13;SOR=0.997	GT:AD:DP:GQ:PL	1/1:0,30:30:99:1832,122,0
3L	21719685	.	G	A	1753.77	.	AC=2;AF=1.00;AN=2;DP=64;ExcessHet=3.0103;FS=0.000;MLEAC=2;MLEAF=1.00;MQ=43.94;QD=27.40;SOR=1.127	GT:AD:DP:GQ:PL	1/1:0,64:64:99:1782,192,0
3L	21719701	.	A	C	1611.77	.	AC=2;AF=1.00;AN=2;DP=60;ExcessHet=3.0103;FS=0.000;MLEAC=2;MLEAF=1.00;MQ=43.93;QD=26.86;SOR=1.160	GT:AD:DP:GQ:PL	1/1:0,60:60:99:1640,180,0
3L	21720692	.	AC	A	79.73	.	AC=1;AF=0.500;AN=2;BaseQRankSum=-1.821;ClippingRankSum=0.000;DP=31;ExcessHet=3.0103;FS=7.829;MLEAC=1;MLEAF=0.500;MQ=43.94;MQRankSum=0.925;QD=3.62;ReadPosRankSum=3.408;SOR=2.804	GT:AD:DP:GQ:PL	0/1:13,9:22:99:117,0,223
3L	21720709	.	A	G	714.77	.	AC=2;AF=1.00;AN=2;DP=21;ExcessHet=3.0103;FS=0.000;MLEAC=2;MLEAF=1.00;MQ=43.91;QD=34.04;SOR=3.816	GT:AD:DP:GQ:PL	1/1:0,21:21:63:743,63,0
3L	21721418	.	T	TC	1594.73	.	AC=2;AF=1.00;AN=2;BaseQRankSum=1.154;ClippingRankSum=0.000;DP=49;ExcessHet=3.0103;FS=0.000;MLEAC=2;MLEAF=1.00;MQ=44.00;MQRankSum=0.000;QD=32.55;ReadPosRankSum=0.177;SOR=0.296	GT:AD:DP:GQ:PL	1/1:1,48:49:99:1632,118,0
3L	21721940	.	A	T	1782.77	.	AC=2;AF=1.00;AN=2;DP=69;ExcessHet=3.0103;FS=0.000;MLEAC=2;MLEAF=1.00;MQ=43.90;QD=25.84;SOR=0.980	GT:AD:DP:GQ:PL	1/1:0,69:69:99:1811,206,0
3L	21721958	.	C	A	1765.77	.	AC=2;AF=1.00;AN=2;DP=67;ExcessHet=3.0103;FS=0.000;MLEAC=2;MLEAF=1.00;MQ=43.90;QD=26.35;SOR=0.849	GT:AD:DP:GQ:PL	1/1:0,67:67:99:1794,201,0
3L	21722283	.	TCTCTAATAAGACGCAGA	T	2112.73	.	AC=2;AF=1.00;AN=2;DP=49;ExcessHet=3.0103;FS=0.000;MLEAC=2;MLEAF=1.00;MQ=43.69;QD=31.22;SOR=1.179	GT:AD:DP:GQ:PL	1/1:0,48:48:99:2150,145,0
3L	21722503	.	T	C	1484.77	.	AC=2;AF=1.00;AN=2;DP=56;ExcessHet=3.0103;FS=0.000;MLEAC=2;MLEAF=1.00;MQ=43.93;QD=26.51;SOR=0.922	GT:AD:DP:GQ:PL	1/1:0,56:56:99:1513,167,0
3L	21722865	.	A	C	1630.77	.	AC=2;AF=1.00;AN=2;DP=63;ExcessHet=3.0103;FS=0.000;MLEAC=2;MLEAF=1.00;MQ=44.00;QD=25.89;SOR=1.467	GT:AD:DP:GQ:PL	1/1:0,63:63:99:1659,188,0
3L	21723296	.	A	G	1281.77	.	AC=2;AF=1.00;AN=2;DP=49;ExcessHet=3.0103;FS=0.000;MLEAC=2;MLEAF=1.00;MQ=44.00;QD=26.16;SOR=0.733	GT:AD:DP:GQ:PL	1/1:0,49:49:99:1310,146,0
3L	21724739	.	C	T	1688.77	.	AC=2;AF=1.00;AN=2;DP=62;ExcessHet=3.0103;FS=0.000;MLEAC=2;MLEAF=1.00;MQ=44.00;QD=27.24;SOR=0.899	GT:AD:DP:GQ:PL	1/1:0,62:62:99:1717,186,0
3L	21727523	.	G	A	1571.77	.	AC=2;AF=1.00;AN=2;DP=59;ExcessHet=3.0103;FS=0.000;MLEAC=2;MLEAF=1.00;MQ=43.97;QD=27.10;SOR=0.914	GT:AD:DP:GQ:PL	1/1:0,58:58:99:1600,174,0
3L	21728050	.	T	A	806.77	.	AC=2;AF=1.00;AN=2;DP=34;ExcessHet=3.0103;FS=0.000;MLEAC=2;MLEAF=1.00;MQ=44.00;QD=25.21;SOR=2.165	GT:AD:DP:GQ:PL	1/1:0,32:32:95:835,95,0
3L	21729841	.	A	G	711.77	.	AC=1;AF=0.500;AN=2;BaseQRankSum=-0.867;ClippingRankSum=0.000;DP=55;ExcessHet=3.0103;FS=1.034;MLEAC=1;MLEAF=0.500;MQ=44.00;MQRankSum=0.000;QD=12.94;ReadPosRankSum=0.867;SOR=0.880	GT:AD:DP:GQ:PL	0/1:22,33:55:99:740,0,457
3L	21730173	.	A	C	412.77	.	AC=1;AF=0.500;AN=2;BaseQRankSum=-0.578;ClippingRankSum=0.000;DP=28;ExcessHet=3.0103;FS=1.792;MLEAC=1;MLEAF=0.500;MQ=44.00;MQRankSum=0.000;QD=15.29;ReadPosRankSum=-0.494;SOR=1.003	GT:AD:DP:GQ:PL	0/1:7,20:27:99:441,0,112
3L	21730956	.	A	G	1205.77	.	AC=2;AF=1.00;AN=2;BaseQRankSum=-1.683;ClippingRankSum=0.000;DP=48;ExcessHet=3.0103;FS=0.000;MLEAC=2;MLEAF=1.00;MQ=43.74;MQRankSum=-0.229;QD=25.65;ReadPosRankSum=2.008;SOR=0.346	GT:AD:DP:GQ:PL	1/1:1,46:47:99:1234,101,0
3L	21731456	.	C	A	909.77	.	AC=2;AF=1.00;AN=2;DP=34;ExcessHet=3.0103;FS=0.000;MLEAC=2;MLEAF=1.00;MQ=44.00;QD=27.57;SOR=1.352	GT:AD:DP:GQ:PL	1/1:0,33:33:99:938,99,0
3L	21731632	.	T	G	1383.77	.	AC=2;AF=1.00;AN=2;DP=53;ExcessHet=3.0103;FS=0.000;MLEAC=2;MLEAF=1.00;MQ=43.96;QD=26.11;SOR=0.892	GT:AD:DP:GQ:PL	1/1:0,53:53:99:1412,157,0
3L	21731671	.	C	T	1262.77	.	AC=2;AF=1.00;AN=2;DP=50;ExcessHet=3.0103;FS=0.000;MLEAC=2;MLEAF=1.00;MQ=43.88;QD=25.77;SOR=0.818	GT:AD:DP:GQ:PL	1/1:0,49:49:99:1291,146,0
3L	21731966	.	A	T	1431.77	.	AC=2;AF=1.00;AN=2;DP=54;ExcessHet=3.0103;FS=0.000;MLEAC=2;MLEAF=1.00;MQ=43.93;QD=27.01;SOR=1.077	GT:AD:DP:GQ:PL	1/1:0,53:53:99:1460,159,0
3L	21732058	.	G	A	1498.77	.	AC=2;AF=1.00;AN=2;DP=60;ExcessHet=3.0103;FS=0.000;MLEAC=2;MLEAF=1.00;MQ=43.71;QD=25.84;SOR=1.179	GT:AD:DP:GQ:PL	1/1:0,58:58:99:1527,173,0
3L	21732316	.	CT	C	1988.73	.	AC=2;AF=1.00;AN=2;DP=45;ExcessHet=3.0103;FS=0.000;MLEAC=2;MLEAF=1.00;MQ=39.82;QD=32.03;SOR=0.883	GT:AD:DP:GQ:PL	1/1:0,44:44:99:2026,136,0
3L	21732319	.	G	C	2086.77	.	AC=2;AF=1.00;AN=2;DP=46;ExcessHet=3.0103;FS=0.000;MLEAC=2;MLEAF=1.00;MQ=39.80;QD=29.49;SOR=0.829	GT:AD:DP:GQ:PL	1/1:0,45:45:99:2115,141,0
3L	21732321	.	GAAACGCCCA	G	2077.73	.	AC=2;AF=1.00;AN=2;DP=47;ExcessHet=3.0103;FS=0.000;MLEAC=2;MLEAF=1.00;MQ=39.77;QD=25.60;SOR=0.693	GT:AD:DP:GQ:PL	1/1:0,46:46:99:2115,141,0
3L	21732332	.	TCTAACGCCCACGAAC	T	2032.73	.	AC=2;AF=1.00;AN=2;DP=47;ExcessHet=3.0103;FS=0.000;MLEAC=2;MLEAF=1.00;MQ=39.77;QD=30.45;SOR=0.693	GT:AD:DP:GQ:PL	1/1:0,46:46:99:2070,138,0
3L	21732571	.	G	T	1234.77	.	AC=2;AF=1.00;AN=2;DP=45;ExcessHet=3.0103;FS=0.000;MLEAC=2;MLEAF=1.00;MQ=42.43;QD=27.44;SOR=0.929	GT:AD:DP:GQ:PL	1/1:0,45:45:99:1263,135,0
3L	21732665	.	A	G	1095.77	.	AC=2;AF=1.00;AN=2;BaseQRankSum=1.827;ClippingRankSum=0.000;DP=43;ExcessHet=3.0103;FS=0.000;MLEAC=2;MLEAF=1.00;MQ=44.00;MQRankSum=0.000;QD=25.48;ReadPosRankSum=-0.289;SOR=0.262	GT:AD:DP:GQ:PL	1/1:1,42:43:99:1124,119,0
3L	21733855	.	CCAATGGT	C	2388.73	.	AC=2;AF=1.00;AN=2;DP=56;ExcessHet=3.0103;FS=0.000;MLEAC=2;MLEAF=1.00;MQ=43.93;QD=28.40;SOR=0.729	GT:AD:DP:GQ:PL	1/1:0,55:55:99:2426,166,0
3L	21733944	.	CAAT	C	2208.73	.	AC=2;AF=1.00;AN=2;DP=52;ExcessHet=3.0103;FS=0.000;MLEAC=2;MLEAF=1.00;MQ=44.18;QD=33.15;SOR=0.952	GT:AD:DP:GQ:PL	1/1:0,50:50:99:2246,151,0
3L	21734694	.	G	T	1453.77	.	AC=2;AF=1.00;AN=2;DP=53;ExcessHet=3.0103;FS=0.000;MLEAC=2;MLEAF=1.00;MQ=43.96;QD=27.43;SOR=0.981	GT:AD:DP:GQ:PL	1/1:0,53:53:99:1482,159,0
3L	21734978	.	GA	G	2028.73	.	AC=2;AF=1.00;AN=2;DP=69;ExcessHet=3.0103;FS=0.000;MLEAC=2;MLEAF=1.00;MQ=43.97;QD=29.40;SOR=0.910	GT:AD:DP:GQ:PL	1/1:0,69:69:99:2066,207,0
3L	21735063	.	A	T	1479.77	.	AC=2;AF=1.00;AN=2;DP=55;ExcessHet=3.0103;FS=0.000;MLEAC=2;MLEAF=1.00;MQ=43.86;QD=26.90;SOR=1.159	GT:AD:DP:GQ:PL	1/1:0,55:55:99:1508,165,0
3L	21735098	.	CGA	C	2249.73	.	AC=2;AF=1.00;AN=2;BaseQRankSum=0.822;ClippingRankSum=0.000;DP=54;ExcessHet=3.0103;FS=0.000;MLEAC=2;MLEAF=1.00;MQ=43.85;MQRankSum=-0.214;QD=28.67;ReadPosRankSum=0.392;SOR=0.290	GT:AD:DP:GQ:PL	1/1:1,52:53:99:2287,114,0
3L	21735103	.	A	AGT	2294.73	.	AC=2;AF=1.00;AN=2;BaseQRankSum=0.383;ClippingRankSum=0.000;DP=53;ExcessHet=3.0103;FS=0.000;MLEAC=2;MLEAF=1.00;MQ=43.85;MQRankSum=-0.214;QD=27.76;SOR=0.290	GT:AD:DP:GQ:PL	1/1:1,52:53:99:2332,118,0
3L	21735108	.	T	TG	2347.73	.	AC=2;AF=1.00;AN=2;BaseQRankSum=0.447;ClippingRankSum=0.000;DP=53;ExcessHet=3.0103;FS=0.000;MLEAC=2;MLEAF=1.00;MQ=43.89;MQRankSum=-0.163;QD=32.63;ReadPosRankSum=-0.131;SOR=0.223	GT:AD:DP:GQ:PL	1/1:1,52:53:99:2385,121,0
3L	21735110	.	A	ACTATT	2511.73	.	AC=2;AF=1.00;AN=2;BaseQRankSum=-0.859;ClippingRankSum=0.000;DP=53;ExcessHet=3.0103;FS=0.000;MLEAC=2;MLEAF=1.00;MQ=43.89;MQRankSum=-0.163;QD=27.58;ReadPosRankSum=-0.163;SOR=0.223	GT:AD:DP:GQ:PL	1/1:1,52:53:99:2549,133,0
3L	21735119	.	G	A	2106.77	.	AC=2;AF=1.00;AN=2;BaseQRankSum=1.886;ClippingRankSum=0.000;DP=50;ExcessHet=3.0103;FS=0.000;MLEAC=2;MLEAF=1.00;MQ=43.88;MQRankSum=-0.168;QD=28.96;ReadPosRankSum=-0.485;SOR=0.239	GT:AD:DP:GQ:PL	1/1:1,49:50:99:2135,108,0
3L	21735195	.	C	T	1405.77	.	AC=2;AF=1.00;AN=2;BaseQRankSum=0.755;ClippingRankSum=0.000;DP=55;ExcessHet=3.0103;FS=0.000;MLEAC=2;MLEAF=1.00;MQ=43.89;MQRankSum=-0.160;QD=25.56;ReadPosRankSum=-0.221;SOR=0.253	GT:AD:DP:GQ:PL	1/1:1,54:55:99:1434,138,0
3L	21735530	.	A	AG	1443.73	.	AC=2;AF=1.00;AN=2;DP=52;ExcessHet=3.0103;FS=0.000;MLEAC=2;MLEAF=1.00;MQ=43.81;QD=28.87;SOR=1.656	GT:AD:DP:GQ:PL	1/1:0,50:50:99:1481,153,0
3L	21735543	.	C	G	1495.77	.	AC=2;AF=1.00;AN=2;DP=60;ExcessHet=3.0103;FS=0.000;MLEAC=2;MLEAF=1.00;MQ=43.84;QD=25.79;SOR=1.278	GT:AD:DP:GQ:PL	1/1:0,58:58:99:1524,172,0
3L	21735788	.	C	T	541.77	.	AC=1;AF=0.500;AN=2;BaseQRankSum=1.679;ClippingRankSum=0.000;DP=84;ExcessHet=3.0103;FS=0.890;MLEAC=1;MLEAF=0.500;MQ=43.93;MQRankSum=1.321;QD=6.45;ReadPosRankSum=1.369;SOR=0.838	GT:AD:DP:GQ:PL	0/1:54,30:84:99:570,0,1179
3L	21736243	.	GA	G	166.73	.	AC=1;AF=0.500;AN=2;BaseQRankSum=-1.100;ClippingRankSum=0.000;DP=60;ExcessHet=3.0103;FS=8.316;MLEAC=1;MLEAF=0.500;MQ=45.55;MQRankSum=-2.515;QD=3.15;ReadPosRankSum=-0.533;SOR=0.806	GT:AD:DP:GQ:PL	0/1:36,17:53:99:204,0,618
3L	21736318	.	AAAGGGCTGCTGGTCC	A	1533.73	.	AC=1;AF=0.500;AN=2;BaseQRankSum=-0.767;ClippingRankSum=0.000;DP=59;ExcessHet=3.0103;FS=2.519;MLEAC=1;MLEAF=0.500;MQ=45.54;MQRankSum=1.284;QD=27.39;ReadPosRankSum=-0.065;SOR=1.031	GT:AD:DP:GQ:PL	0/1:17,39:56:99:1571,0,586
3L	21736632	.	T	G	1306.77	.	AC=2;AF=1.00;AN=2;DP=51;ExcessHet=3.0103;FS=0.000;MLEAC=2;MLEAF=1.00;MQ=43.96;QD=25.62;SOR=0.813	GT:AD:DP:GQ:PL	1/1:0,51:51:99:1335,152,0
3L	21736683	.	C	A	1563.77	.	AC=2;AF=1.00;AN=2;DP=58;ExcessHet=3.0103;FS=0.000;MLEAC=2;MLEAF=1.00;MQ=43.97;QD=26.96;SOR=0.693	GT:AD:DP:GQ:PL	1/1:0,58:58:99:1592,173,0
3L	21736765	.	C	A	1261.77	.	AC=2;AF=1.00;AN=2;DP=50;ExcessHet=3.0103;FS=0.000;MLEAC=2;MLEAF=1.00;MQ=44.00;QD=25.24;SOR=0.773	GT:AD:DP:GQ:PL	1/1:0,50:50:99:1290,148,0
3L	21736793	.	T	C	415.77	.	AC=1;AF=0.500;AN=2;BaseQRankSum=0.146;ClippingRankSum=0.000;DP=50;ExcessHet=3.0103;FS=0.000;MLEAC=1;MLEAF=0.500;MQ=44.00;MQRankSum=0.000;QD=8.49;ReadPosRankSum=0.194;SOR=0.648	GT:AD:DP:GQ:PL	0/1:28,21:49:99:444,0,608
3L	21737055	.	TA	T	450.73	.	AC=1;AF=0.500;AN=2;BaseQRankSum=0.810;ClippingRankSum=0.000;DP=59;ExcessHet=3.0103;FS=4.003;MLEAC=1;MLEAF=0.500;MQ=43.94;MQRankSum=-0.760;QD=8.35;ReadPosRankSum=0.826;SOR=0.277	GT:AD:DP:GQ:PL	0/1:21,33:54:99:488,0,327
3L	21737466	.	G	T	540.77	.	AC=1;AF=0.500;AN=2;BaseQRankSum=1.241;ClippingRankSum=0.000;DP=77;ExcessHet=3.0103;FS=0.000;MLEAC=1;MLEAF=0.500;MQ=43.62;MQRankSum=-2.019;QD=7.02;ReadPosRankSum=-1.678;SOR=0.760	GT:AD:DP:GQ:PL	0/1:48,29:77:99:569,0,1040
3L	21737604	.	C	CTATTTTTATTTTAATATTAAATTGCTACATTGTGTATGTTCTAATGTTATAGCTTTCAAACACCTAAAGTTAGGGACTTGGGTCATATTTTAAAAAGCTATTTTA	435.73	.	AC=1;AF=0.500;AN=2;BaseQRankSum=-1.065;ClippingRankSum=0.000;DP=62;ExcessHet=3.0103;FS=45.111;MLEAC=1;MLEAF=0.500;MQ=41.57;MQRankSum=-2.533;QD=7.03;ReadPosRankSum=-4.052;SOR=5.418	GT:AD:DP:GQ:PL	0/1:48,14:62:99:473,0,2329
3L	21737646	.	T	C	312.77	.	AC=1;AF=0.500;AN=2;BaseQRankSum=0.945;ClippingRankSum=0.000;DP=38;ExcessHet=3.0103;FS=1.457;MLEAC=1;MLEAF=0.500;MQ=43.05;MQRankSum=-3.454;QD=8.23;ReadPosRankSum=-0.664;SOR=1.022	GT:AD:DP:GQ:PL	0/1:28,10:38:99:341,0,1328
3L	21737650	.	C	G	309.77	.	AC=1;AF=0.500;AN=2;BaseQRankSum=0.261;ClippingRankSum=0.000;DP=40;ExcessHet=3.0103;FS=0.000;MLEAC=1;MLEAF=0.500;MQ=43.51;MQRankSum=-3.044;QD=7.74;ReadPosRankSum=-0.172;SOR=0.651	GT:AD:DP:GQ:PL	0/1:30,10:40:99:338,0,1362
3L	21737978	.	G	T	234.77	.	AC=1;AF=0.500;AN=2;BaseQRankSum=0.980;ClippingRankSum=0.000;DP=48;ExcessHet=3.0103;FS=2.652;MLEAC=1;MLEAF=0.500;MQ=43.45;MQRankSum=-2.088;QD=4.89;ReadPosRankSum=-0.876;SOR=0.603	GT:AD:DP:GQ:PL	0/1:33,15:48:99:263,0,733
3L	21738203	.	G	A	275.77	.	AC=1;AF=0.500;AN=2;BaseQRankSum=1.531;ClippingRankSum=0.000;DP=56;ExcessHet=3.0103;FS=5.947;MLEAC=1;MLEAF=0.500;MQ=44.00;MQRankSum=0.000;QD=4.92;ReadPosRankSum=-0.547;SOR=0.449	GT:AD:DP:GQ:PL	0/1:39,17:56:99:304,0,895
3L	21738754	.	A	G	276.77	.	AC=1;AF=0.500;AN=2;BaseQRankSum=-0.351;ClippingRankSum=0.000;DP=56;ExcessHet=3.0103;FS=6.259;MLEAC=1;MLEAF=0.500;MQ=43.95;MQRankSum=0.000;QD=5.13;ReadPosRankSum=1.147;SOR=0.218	GT:AD:DP:GQ:PL	0/1:35,19:54:99:305,0,778
3L	21738842	.	G	A	295.77	.	AC=1;AF=0.500;AN=2;BaseQRankSum=-1.656;ClippingRankSum=0.000;DP=55;ExcessHet=3.0103;FS=2.429;MLEAC=1;MLEAF=0.500;MQ=44.00;MQRankSum=0.000;QD=5.38;ReadPosRankSum=-1.441;SOR=1.109	GT:AD:DP:GQ:PL	0/1:37,18:55:99:324,0,846
3L	21739102	.	A	T	475.77	.	AC=1;AF=0.500;AN=2;BaseQRankSum=1.556;ClippingRankSum=0.000;DP=61;ExcessHet=3.0103;FS=0.000;MLEAC=1;MLEAF=0.500;MQ=44.00;MQRankSum=0.000;QD=7.80;ReadPosRankSum=-0.125;SOR=0.818	GT:AD:DP:GQ:PL	0/1:36,25:61:99:504,0,791
3L	21739144	.	C	T	440.77	.	AC=1;AF=0.500;AN=2;BaseQRankSum=1.453;ClippingRankSum=0.000;DP=56;ExcessHet=3.0103;FS=3.751;MLEAC=1;MLEAF=0.500;MQ=44.00;MQRankSum=0.000;QD=7.87;ReadPosRankSum=1.158;SOR=1.145	GT:AD:DP:GQ:PL	0/1:33,23:56:99:469,0,671
3L	21739191	.	C	A	759.77	.	AC=1;AF=0.500;AN=2;BaseQRankSum=0.380;ClippingRankSum=0.000;DP=49;ExcessHet=3.0103;FS=0.000;MLEAC=1;MLEAF=0.500;MQ=44.00;MQRankSum=0.000;QD=15.83;ReadPosRankSum=-0.312;SOR=0.580	GT:AD:DP:GQ:PL	0/1:27,21:48:99:788,0,1030
3L	21739196	.	G	A	760.77	.	AC=1;AF=0.500;AN=2;BaseQRankSum=1.620;ClippingRankSum=0.000;DP=47;ExcessHet=3.0103;FS=1.115;MLEAC=1;MLEAF=0.500;MQ=44.00;MQRankSum=0.000;QD=16.54;ReadPosRankSum=-0.772;SOR=0.899	GT:AD:DP:GQ:PL	0/1:25,21:46:99:789,0,1002
3L	21739231	.	C	A	235.77	.	AC=1;AF=0.500;AN=2;BaseQRankSum=0.647;ClippingRankSum=0.000;DP=32;ExcessHet=3.0103;FS=1.385;MLEAC=1;MLEAF=0.500;MQ=44.00;MQRankSum=0.000;QD=7.61;ReadPosRankSum=0.821;SOR=0.458	GT:AD:DP:GQ:PL	0/1:18,13:31:99:264,0,364
3L	21739256	.	GT	G	163.73	.	AC=1;AF=0.500;AN=2;BaseQRankSum=-1.455;ClippingRankSum=0.000;DP=34;ExcessHet=3.0103;FS=1.412;MLEAC=1;MLEAF=0.500;MQ=44.00;MQRankSum=0.000;QD=5.28;ReadPosRankSum=-0.284;SOR=0.414	GT:AD:DP:GQ:PL	0/1:16,15:31:99:201,0,229
3L	21739716	.	T	G	290.77	.	AC=1;AF=0.500;AN=2;BaseQRankSum=-1.384;ClippingRankSum=0.000;DP=57;ExcessHet=3.0103;FS=16.225;MLEAC=1;MLEAF=0.500;MQ=44.00;MQRankSum=0.000;QD=5.29;ReadPosRankSum=-0.137;SOR=1.192	GT:AD:DP:GQ:PL	0/1:35,20:55:99:319,0,756
3L	21740031	.	C	T	1370.77	.	AC=2;AF=1.00;AN=2;DP=52;ExcessHet=3.0103;FS=0.000;MLEAC=2;MLEAF=1.00;MQ=43.92;QD=26.36;SOR=1.036	GT:AD:DP:GQ:PL	1/1:0,52:52:99:1399,155,0
3L	21740176	.	T	C	488.77	.	AC=1;AF=0.500;AN=2;BaseQRankSum=-2.228;ClippingRankSum=0.000;DP=65;ExcessHet=3.0103;FS=2.133;MLEAC=1;MLEAF=0.500;MQ=43.97;MQRankSum=0.000;QD=7.76;ReadPosRankSum=-0.471;SOR=1.013	GT:AD:DP:GQ:PL	0/1:36,27:63:99:517,0,789
3L	21740257	.	G	A	353.77	.	AC=1;AF=0.500;AN=2;BaseQRankSum=-1.647;ClippingRankSum=0.000;DP=61;ExcessHet=3.0103;FS=5.427;MLEAC=1;MLEAF=0.500;MQ=44.00;MQRankSum=0.000;QD=5.90;ReadPosRankSum=0.156;SOR=1.432	GT:AD:DP:GQ:PL	0/1:39,21:60:99:382,0,923
3L	21740920	.	G	A	511.77	.	AC=1;AF=0.500;AN=2;BaseQRankSum=-0.311;ClippingRankSum=0.000;DP=83;ExcessHet=3.0103;FS=0.000;MLEAC=1;MLEAF=0.500;MQ=44.00;MQRankSum=0.000;QD=6.17;ReadPosRankSum=0.287;SOR=0.746	GT:AD:DP:GQ:PL	0/1:54,29:83:99:540,0,1192
3L	21741950	.	T	C	546.77	.	AC=1;AF=0.500;AN=2;BaseQRankSum=-0.762;ClippingRankSum=0.000;DP=58;ExcessHet=3.0103;FS=11.915;MLEAC=1;MLEAF=0.500;MQ=43.92;MQRankSum=-1.504;QD=9.43;ReadPosRankSum=0.429;SOR=1.100	GT:AD:DP:GQ:PL	0/1:31,27:58:99:575,0,678
3L	21741995	.	T	G	802.77	.	AC=1;AF=0.500;AN=2;BaseQRankSum=-0.236;ClippingRankSum=0.000;DP=48;ExcessHet=3.0103;FS=7.938;MLEAC=1;MLEAF=0.500;MQ=43.59;MQRankSum=-1.524;QD=16.72;ReadPosRankSum=-0.756;SOR=1.206	GT:AD:DP:GQ:PL	0/1:26,22:48:99:831,0,1331
3L	21741996	.	A	AGGAGGAG	793.73	.	AC=1;AF=0.500;AN=2;BaseQRankSum=0.475;ClippingRankSum=0.000;DP=47;ExcessHet=3.0103;FS=6.121;MLEAC=1;MLEAF=0.500;MQ=43.59;MQRankSum=-1.560;QD=16.89;ReadPosRankSum=-0.471;SOR=1.093	GT:AD:DP:GQ:PL	0/1:26,21:47:99:831,0,1331
3L	21741998	.	A	AGG	850.73	.	AC=1;AF=0.500;AN=2;BaseQRankSum=1.041;ClippingRankSum=0.000;DP=45;ExcessHet=3.0103;FS=6.360;MLEAC=1;MLEAF=0.500;MQ=43.57;MQRankSum=-1.567;QD=18.91;ReadPosRankSum=-0.560;SOR=1.309	GT:AD:DP:GQ:PL	0/1:25,20:45:99:888,0,1328
3L	21742001	.	C	CTTT	853.73	.	AC=1;AF=0.500;AN=2;BaseQRankSum=2.060;ClippingRankSum=0.000;DP=46;ExcessHet=3.0103;FS=5.972;MLEAC=1;MLEAF=0.500;MQ=43.58;MQRankSum=-1.529;QD=18.56;ReadPosRankSum=-0.739;SOR=1.118	GT:AD:DP:GQ:PL	0/1:25,21:46:99:891,0,1232
3L	21742211	.	C	A	1388.77	.	AC=1;AF=0.500;AN=2;BaseQRankSum=-0.416;ClippingRankSum=0.000;DP=58;ExcessHet=3.0103;FS=0.000;MLEAC=1;MLEAF=0.500;MQ=43.97;MQRankSum=1.315;QD=23.94;ReadPosRankSum=0.645;SOR=0.633	GT:AD:DP:GQ:PL	0/1:22,36:58:99:1417,0,947
3L	21742216	.	G	A	1357.77	.	AC=1;AF=0.500;AN=2;BaseQRankSum=-0.284;ClippingRankSum=0.000;DP=55;ExcessHet=3.0103;FS=0.000;MLEAC=1;MLEAF=0.500;MQ=43.96;MQRankSum=1.361;QD=24.69;ReadPosRankSum=-0.415;SOR=0.749	GT:AD:DP:GQ:PL	0/1:20,35:55:99:1386,0,954
3L	21742782	.	T	G	290.77	.	AC=1;AF=0.500;AN=2;BaseQRankSum=-0.499;ClippingRankSum=0.000;DP=55;ExcessHet=3.0103;FS=6.015;MLEAC=1;MLEAF=0.500;MQ=43.96;MQRankSum=-1.298;QD=5.49;ReadPosRankSum=0.782;SOR=0.781	GT:AD:DP:GQ:PL	0/1:34,19:53:99:319,0,737
3L	21742884	.	C	G	232.77	.	AC=1;AF=0.500;AN=2;BaseQRankSum=0.715;ClippingRankSum=0.000;DP=52;ExcessHet=3.0103;FS=2.616;MLEAC=1;MLEAF=0.500;MQ=43.96;MQRankSum=-1.528;QD=4.48;ReadPosRankSum=0.212;SOR=1.080	GT:AD:DP:GQ:PL	0/1:37,15:52:99:261,0,835
3L	21742947	.	A	G	796.77	.	AC=1;AF=0.500;AN=2;BaseQRankSum=1.327;ClippingRankSum=0.000;DP=57;ExcessHet=3.0103;FS=3.897;MLEAC=1;MLEAF=0.500;MQ=43.90;MQRankSum=1.967;QD=13.98;ReadPosRankSum=0.049;SOR=0.610	GT:AD:DP:GQ:PL	0/1:20,37:57:99:825,0,372
3L	21743111	.	T	C	1649.77	.	AC=2;AF=1.00;AN=2;DP=61;ExcessHet=3.0103;FS=0.000;MLEAC=2;MLEAF=1.00;MQ=44.00;QD=27.05;SOR=0.941	GT:AD:DP:GQ:PL	1/1:0,61:61:99:1678,183,0
3L	21743132	.	AGACAGC	A	1474.73	.	AC=1;AF=0.500;AN=2;BaseQRankSum=0.346;ClippingRankSum=0.000;DP=63;ExcessHet=3.0103;FS=0.000;MLEAC=1;MLEAF=0.500;MQ=43.91;MQRankSum=-1.071;QD=23.79;ReadPosRankSum=-1.356;SOR=0.662	GT:AD:DP:GQ:PL	0/1:23,39:62:99:1512,0,849
3L	21743350	.	A	G	705.77	.	AC=1;AF=0.500;AN=2;BaseQRankSum=-3.087;ClippingRankSum=0.000;DP=55;ExcessHet=3.0103;FS=1.105;MLEAC=1;MLEAF=0.500;MQ=44.00;MQRankSum=0.000;QD=12.83;ReadPosRankSum=-1.311;SOR=0.446	GT:AD:DP:GQ:PL	0/1:20,35:55:99:734,0,386
3L	21743376	.	C	T	1287.77	.	AC=2;AF=1.00;AN=2;DP=49;ExcessHet=3.0103;FS=0.000;MLEAC=2;MLEAF=1.00;MQ=44.00;QD=26.28;SOR=1.007	GT:AD:DP:GQ:PL	1/1:0,49:49:99:1316,146,0
3L	21743874	.	C	T	239.77	.	AC=1;AF=0.500;AN=2;BaseQRankSum=0.297;ClippingRankSum=0.000;DP=48;ExcessHet=3.0103;FS=6.381;MLEAC=1;MLEAF=0.500;MQ=44.00;MQRankSum=0.000;QD=5.10;ReadPosRankSum=1.214;SOR=1.423	GT:AD:DP:GQ:PL	0/1:32,15:47:99:268,0,723
3L	21744375	.	T	C	222.77	.	AC=1;AF=0.500;AN=2;BaseQRankSum=0.487;ClippingRankSum=0.000;DP=56;ExcessHet=3.0103;FS=4.380;MLEAC=1;MLEAF=0.500;MQ=44.00;MQRankSum=0.000;QD=3.98;ReadPosRankSum=-0.580;SOR=1.452	GT:AD:DP:GQ:PL	0/1:41,15:56:99:251,0,961
3L	21744597	.	T	A	239.77	.	AC=1;AF=0.500;AN=2;BaseQRankSum=-0.643;ClippingRankSum=0.000;DP=57;ExcessHet=3.0103;FS=1.121;MLEAC=1;MLEAF=0.500;MQ=43.97;MQRankSum=0.690;QD=4.21;ReadPosRankSum=-0.090;SOR=0.651	GT:AD:DP:GQ:PL	0/1:40,17:57:99:268,0,924
3L	21744675	.	C	G	178.77	.	AC=1;AF=0.500;AN=2;BaseQRankSum=0.038;ClippingRankSum=0.000;DP=59;ExcessHet=3.0103;FS=6.800;MLEAC=1;MLEAF=0.500;MQ=43.97;MQRankSum=0.598;QD=3.03;ReadPosRankSum=-0.232;SOR=1.927	GT:AD:DP:GQ:PL	0/1:45,14:59:99:207,0,1056
3L	21744735	.	A	G	790.77	.	AC=1;AF=0.500;AN=2;BaseQRankSum=-3.054;ClippingRankSum=0.000;DP=55;ExcessHet=3.0103;FS=0.000;MLEAC=1;MLEAF=0.500;MQ=44.00;MQRankSum=0.000;QD=14.38;ReadPosRankSum=-1.362;SOR=0.665	GT:AD:DP:GQ:PL	0/1:17,38:55:99:819,0,581
3L	21744756	.	T	C	287.77	.	AC=1;AF=0.500;AN=2;BaseQRankSum=0.831;ClippingRankSum=0.000;DP=51;ExcessHet=3.0103;FS=1.172;MLEAC=1;MLEAF=0.500;MQ=43.96;MQRankSum=0.749;QD=5.64;ReadPosRankSum=0.806;SOR=1.058	GT:AD:DP:GQ:PL	0/1:34,17:51:99:316,0,1286
3L	21745010	.	G	A	842.77	.	AC=1;AF=0.500;AN=2;BaseQRankSum=-2.271;ClippingRankSum=0.000;DP=63;ExcessHet=3.0103;FS=5.369;MLEAC=1;MLEAF=0.500;MQ=43.94;MQRankSum=-1.033;QD=13.59;ReadPosRankSum=1.168;SOR=0.451	GT:AD:DP:GQ:PL	0/1:22,40:62:99:871,0,422
3L	21745284	.	T	A	430.77	.	AC=1;AF=0.500;AN=2;BaseQRankSum=2.780;ClippingRankSum=0.000;DP=68;ExcessHet=3.0103;FS=0.969;MLEAC=1;MLEAF=0.500;MQ=43.94;MQRankSum=1.087;QD=6.43;ReadPosRankSum=-1.151;SOR=0.822	GT:AD:DP:GQ:PL	0/1:43,24:67:99:459,0,925
3L	21745625	.	C	T	242.77	.	AC=1;AF=0.500;AN=2;BaseQRankSum=-1.634;ClippingRankSum=0.000;DP=65;ExcessHet=3.0103;FS=1.101;MLEAC=1;MLEAF=0.500;MQ=44.00;MQRankSum=0.000;QD=3.73;ReadPosRankSum=1.183;SOR=0.933	GT:AD:DP:GQ:PL	0/1:48,17:65:99:271,0,1150
3L	21745705	.	G	C	215.77	.	AC=1;AF=0.500;AN=2;BaseQRankSum=-0.352;ClippingRankSum=0.000;DP=57;ExcessHet=3.0103;FS=2.620;MLEAC=1;MLEAF=0.500;MQ=43.95;MQRankSum=0.000;QD=3.85;ReadPosRankSum=0.450;SOR=0.579	GT:AD:DP:GQ:PL	0/1:41,15:56:99:244,0,970
3L	21745858	.	G	A	411.77	.	AC=1;AF=0.500;AN=2;BaseQRankSum=-2.241;ClippingRankSum=0.000;DP=70;ExcessHet=3.0103;FS=3.464;MLEAC=1;MLEAF=0.500;MQ=43.97;MQRankSum=0.752;QD=5.88;ReadPosRankSum=0.466;SOR=0.946	GT:AD:DP:GQ:PL	0/1:46,24:70:99:440,0,1118
3L	21746048	.	C	T	181.77	.	AC=1;AF=0.500;AN=2;BaseQRankSum=-0.293;ClippingRankSum=0.000;DP=57;ExcessHet=3.0103;FS=0.000;MLEAC=1;MLEAF=0.500;MQ=43.97;MQRankSum=0.611;QD=3.19;ReadPosRankSum=0.601;SOR=0.569	GT:AD:DP:GQ:PL	0/1:43,14:57:99:210,0,1007
3L	21746155	.	A	C	323.77	.	AC=1;AF=0.500;AN=2;BaseQRankSum=1.155;ClippingRankSum=0.000;DP=46;ExcessHet=3.0103;FS=2.595;MLEAC=1;MLEAF=0.500;MQ=44.00;MQRankSum=0.000;QD=7.04;ReadPosRankSum=0.195;SOR=0.368	GT:AD:DP:GQ:PL	0/1:28,18:46:99:352,0,591
3L	21746227	.	T	A	493.77	.	AC=1;AF=0.500;AN=2;BaseQRankSum=0.935;ClippingRankSum=0.000;DP=65;ExcessHet=3.0103;FS=0.000;MLEAC=1;MLEAF=0.500;MQ=44.00;MQRankSum=0.000;QD=7.72;ReadPosRankSum=0.216;SOR=0.620	GT:AD:DP:GQ:PL	0/1:38,26:64:99:522,0,872
3L	21746275	.	A	G	873.77	.	AC=1;AF=0.500;AN=2;BaseQRankSum=-0.404;ClippingRankSum=0.000;DP=81;ExcessHet=3.0103;FS=6.699;MLEAC=1;MLEAF=0.500;MQ=44.00;MQRankSum=0.000;QD=10.79;ReadPosRankSum=0.739;SOR=1.516	GT:AD:DP:GQ:PL	0/1:55,26:81:99:902,0,2159
3L	21746283	.	G	T	900.77	.	AC=1;AF=0.500;AN=2;BaseQRankSum=-0.238;ClippingRankSum=0.000;DP=78;ExcessHet=3.0103;FS=6.782;MLEAC=1;MLEAF=0.500;MQ=44.00;MQRankSum=0.000;QD=11.55;ReadPosRankSum=0.707;SOR=1.532	GT:AD:DP:GQ:PL	0/1:53,25:78:99:929,0,2167
3L	21746285	.	T	A	910.77	.	AC=1;AF=0.500;AN=2;BaseQRankSum=1.962;ClippingRankSum=0.000;DP=79;ExcessHet=3.0103;FS=6.830;MLEAC=1;MLEAF=0.500;MQ=44.00;MQRankSum=0.000;QD=11.53;ReadPosRankSum=0.407;SOR=1.609	GT:AD:DP:GQ:PL	0/1:53,26:79:99:939,0,2142
3L	21746290	.	T	A	910.77	.	AC=1;AF=0.500;AN=2;BaseQRankSum=0.845;ClippingRankSum=0.000;DP=80;ExcessHet=3.0103;FS=8.525;MLEAC=1;MLEAF=0.500;MQ=44.00;MQRankSum=0.000;QD=11.38;ReadPosRankSum=0.041;SOR=1.685	GT:AD:DP:GQ:PL	0/1:53,27:80:99:939,0,2142
3L	21746337	.	C	T	486.77	.	AC=1;AF=0.500;AN=2;BaseQRankSum=3.453;ClippingRankSum=0.000;DP=84;ExcessHet=3.0103;FS=3.287;MLEAC=1;MLEAF=0.500;MQ=44.00;MQRankSum=0.000;QD=5.79;ReadPosRankSum=-0.228;SOR=1.209	GT:AD:DP:GQ:PL	0/1:56,28:84:99:515,0,1240
3L	21746405	.	A	G	328.77	.	AC=1;AF=0.500;AN=2;BaseQRankSum=-1.652;ClippingRankSum=0.000;DP=71;ExcessHet=3.0103;FS=0.953;MLEAC=1;MLEAF=0.500;MQ=44.00;MQRankSum=0.000;QD=4.63;ReadPosRankSum=0.762;SOR=0.706	GT:AD:DP:GQ:PL	0/1:48,23:71:99:357,0,1097
3L	21746511	.	A	G	528.77	.	AC=1;AF=0.500;AN=2;BaseQRankSum=2.705;ClippingRankSum=0.000;DP=78;ExcessHet=3.0103;FS=0.000;MLEAC=1;MLEAF=0.500;MQ=43.96;MQRankSum=0.775;QD=6.78;ReadPosRankSum=-0.235;SOR=0.793	GT:AD:DP:GQ:PL	0/1:50,28:78:99:557,0,1114
3L	21746630	.	A	G	229.77	.	AC=1;AF=0.500;AN=2;BaseQRankSum=-0.377;ClippingRankSum=0.000;DP=46;ExcessHet=3.0103;FS=0.000;MLEAC=1;MLEAF=0.500;MQ=44.00;MQRankSum=0.000;QD=4.99;ReadPosRankSum=2.316;SOR=0.622	GT:AD:DP:GQ:PL	0/1:31,15:46:99:258,0,738
3L	21747011	.	T	G	363.77	.	AC=1;AF=0.500;AN=2;BaseQRankSum=0.000;ClippingRankSum=0.000;DP=45;ExcessHet=3.0103;FS=2.540;MLEAC=1;MLEAF=0.500;MQ=43.96;MQRankSum=0.939;QD=8.08;ReadPosRankSum=0.077;SOR=0.387	GT:AD:DP:GQ:PL	0/1:25,20:45:99:392,0,554
3L	21747434	.	G	T	424.77	.	AC=1;AF=0.500;AN=2;BaseQRankSum=0.409;ClippingRankSum=0.000;DP=49;ExcessHet=3.0103;FS=1.219;MLEAC=1;MLEAF=0.500;MQ=44.00;MQRankSum=0.000;QD=8.67;ReadPosRankSum=-0.775;SOR=0.906	GT:AD:DP:GQ:PL	0/1:36,13:49:99:453,0,1755
3L	21747436	.	T	C	424.77	.	AC=1;AF=0.500;AN=2;BaseQRankSum=-1.973;ClippingRankSum=0.000;DP=50;ExcessHet=3.0103;FS=0.000;MLEAC=1;MLEAF=0.500;MQ=43.96;MQRankSum=-1.559;QD=8.50;ReadPosRankSum=-1.891;SOR=0.734	GT:AD:DP:GQ:PL	0/1:36,14:50:99:453,0,1755
3L	21747695	.	G	A	200.77	.	AC=1;AF=0.500;AN=2;BaseQRankSum=0.366;ClippingRankSum=0.000;DP=51;ExcessHet=3.0103;FS=1.240;MLEAC=1;MLEAF=0.500;MQ=44.00;MQRankSum=0.000;QD=4.02;ReadPosRankSum=-1.371;SOR=1.037	GT:AD:DP:GQ:PL	0/1:36,14:50:99:229,0,782
3L	21747757	.	G	A	269.77	.	AC=1;AF=0.500;AN=2;BaseQRankSum=0.971;ClippingRankSum=0.000;DP=65;ExcessHet=3.0103;FS=3.868;MLEAC=1;MLEAF=0.500;MQ=44.00;MQRankSum=0.000;QD=4.22;ReadPosRankSum=-0.341;SOR=1.130	GT:AD:DP:GQ:PL	0/1:46,18:64:99:298,0,1036
3L	21748210	.	T	C	1424.77	.	AC=2;AF=1.00;AN=2;DP=54;ExcessHet=3.0103;FS=0.000;MLEAC=2;MLEAF=1.00;MQ=44.00;QD=26.38;SOR=0.693	GT:AD:DP:GQ:PL	1/1:0,54:54:99:1453,161,0
3L	21748480	.	T	TCCC	147.73	.	AC=1;AF=0.500;AN=2;BaseQRankSum=0.772;ClippingRankSum=0.000;DP=54;ExcessHet=3.0103;FS=0.000;MLEAC=1;MLEAF=0.500;MQ=43.96;MQRankSum=0.476;QD=3.21;ReadPosRankSum=0.054;SOR=0.504	GT:AD:DP:GQ:PL	0/1:36,10:46:99:185,0,1371
3L	21748718	.	G	GGGAT	363.73	.	AC=1;AF=0.500;AN=2;BaseQRankSum=0.684;ClippingRankSum=0.000;DP=47;ExcessHet=3.0103;FS=3.120;MLEAC=1;MLEAF=0.500;MQ=43.96;MQRankSum=-1.634;QD=7.91;ReadPosRankSum=-0.601;SOR=0.296	GT:AD:DP:GQ:PL	0/1:34,12:46:99:401,0,1785
3L	21749251	.	CT	C	307.73	.	AC=1;AF=0.500;AN=2;BaseQRankSum=0.634;ClippingRankSum=0.000;DP=45;ExcessHet=3.0103;FS=2.800;MLEAC=1;MLEAF=0.500;MQ=43.18;MQRankSum=0.329;QD=6.99;ReadPosRankSum=-0.501;SOR=0.289	GT:AD:DP:GQ:PL	0/1:28,16:44:99:345,0,659
3L	21749309	.	G	T	320.77	.	AC=1;AF=0.500;AN=2;BaseQRankSum=0.962;ClippingRankSum=0.000;DP=24;ExcessHet=3.0103;FS=3.949;MLEAC=1;MLEAF=0.500;MQ=43.92;MQRankSum=-0.689;QD=13.37;ReadPosRankSum=-1.046;SOR=1.400	GT:AD:DP:GQ:PL	0/1:9,15:24:99:349,0,178
3L	21754918	.	T	G	388.77	.	AC=1;AF=0.500;AN=2;BaseQRankSum=-2.316;ClippingRankSum=0.000;DP=64;ExcessHet=3.0103;FS=2.161;MLEAC=1;MLEAF=0.500;MQ=43.94;MQRankSum=-1.946;QD=6.07;ReadPosRankSum=1.407;SOR=0.456	GT:AD:DP:GQ:PL	0/1:42,22:64:99:417,0,984
3L	21755113	.	T	G	431.77	.	AC=1;AF=0.500;AN=2;BaseQRankSum=-3.794;ClippingRankSum=0.000;DP=78;ExcessHet=3.0103;FS=0.000;MLEAC=1;MLEAF=0.500;MQ=43.29;MQRankSum=-2.409;QD=5.54;ReadPosRankSum=1.184;SOR=0.765	GT:AD:DP:GQ:PL	0/1:52,26:78:99:460,0,1247
3L	21755186	.	A	AAATTTAT	796.73	.	AC=1;AF=0.500;AN=2;BaseQRankSum=-0.217;ClippingRankSum=0.000;DP=75;ExcessHet=3.0103;FS=0.000;MLEAC=1;MLEAF=0.500;MQ=43.49;MQRankSum=-5.252;QD=11.07;ReadPosRankSum=-1.540;SOR=0.656	GT:AD:DP:GQ:PL	0/1:49,23:72:99:834,0,2568
3L	21755194	.	G	A	942.77	.	AC=1;AF=0.500;AN=2;BaseQRankSum=3.258;ClippingRankSum=0.000;DP=73;ExcessHet=3.0103;FS=0.971;MLEAC=1;MLEAF=0.500;MQ=43.47;MQRankSum=-5.493;QD=12.91;ReadPosRankSum=-1.365;SOR=0.843	GT:AD:DP:GQ:PL	0/1:51,22:73:99:971,0,2727
3L	21755195	.	T	TATAATATAA	894.73	.	AC=1;AF=0.500;AN=2;BaseQRankSum=-2.573;ClippingRankSum=0.000;DP=75;ExcessHet=3.0103;FS=0.942;MLEAC=1;MLEAF=0.500;MQ=43.49;MQRankSum=-5.598;QD=11.93;ReadPosRankSum=-1.094;SOR=0.832	GT:AD:DP:GQ:PL	0/1:53,22:75:99:932,0,2696
3L	21755197	.	G	A	903.77	.	AC=1;AF=0.500;AN=2;BaseQRankSum=0.355;ClippingRankSum=0.000;DP=76;ExcessHet=3.0103;FS=0.927;MLEAC=1;MLEAF=0.500;MQ=43.49;MQRankSum=-5.280;QD=11.89;ReadPosRankSum=-1.845;SOR=0.859	GT:AD:DP:GQ:PL	0/1:52,24:76:99:932,0,2696
3L	21755202	.	T	A	784.77	.	AC=1;AF=0.500;AN=2;BaseQRankSum=-1.530;ClippingRankSum=0.000;DP=75;ExcessHet=3.0103;FS=0.947;MLEAC=1;MLEAF=0.500;MQ=43.56;MQRankSum=-6.156;QD=10.46;ReadPosRankSum=-1.632;SOR=0.874	GT:AD:DP:GQ:PL	0/1:52,23:75:99:813,0,2670
3L	21755385	.	G	GACCTTTCTACATTAT	867.73	.	AC=1;AF=0.500;AN=2;BaseQRankSum=-3.494;ClippingRankSum=0.000;DP=66;ExcessHet=3.0103;FS=2.157;MLEAC=1;MLEAF=0.500;MQ=43.79;MQRankSum=-3.751;QD=13.15;ReadPosRankSum=-2.586;SOR=0.403	GT:AD:DP:GQ:PL	0/1:41,25:66:99:905,0,6471
3L	21755579	.	C	G	269.77	.	AC=1;AF=0.500;AN=2;BaseQRankSum=0.764;ClippingRankSum=0.000;DP=45;ExcessHet=3.0103;FS=0.000;MLEAC=1;MLEAF=0.500;MQ=43.74;MQRankSum=-1.043;QD=5.99;ReadPosRankSum=0.432;SOR=0.646	GT:AD:DP:GQ:PL	0/1:29,16:45:99:298,0,626
3L	21755608	.	T	C	204.77	.	AC=1;AF=0.500;AN=2;BaseQRankSum=-1.565;ClippingRankSum=0.000;DP=48;ExcessHet=3.0103;FS=0.000;MLEAC=1;MLEAF=0.500;MQ=43.06;MQRankSum=-0.471;QD=4.27;ReadPosRankSum=-0.469;SOR=0.793	GT:AD:DP:GQ:PL	0/1:33,15:48:99:233,0,764
3L	21756100	.	G	T	1405.77	.	AC=2;AF=1.00;AN=2;DP=52;ExcessHet=3.0103;FS=0.000;MLEAC=2;MLEAF=1.00;MQ=44.00;QD=27.03;SOR=0.853	GT:AD:DP:GQ:PL	1/1:0,52:52:99:1434,156,0
3L	21756152	.	A	G	1304.77	.	AC=2;AF=1.00;AN=2;DP=50;ExcessHet=3.0103;FS=0.000;MLEAC=2;MLEAF=1.00;MQ=44.00;QD=26.10;SOR=0.859	GT:AD:DP:GQ:PL	1/1:0,50:50:99:1333,149,0
3L	21756858	.	A	G	725.77	.	AC=1;AF=0.500;AN=2;BaseQRankSum=2.060;ClippingRankSum=0.000;DP=46;ExcessHet=3.0103;FS=0.000;MLEAC=1;MLEAF=0.500;MQ=43.96;MQRankSum=-0.614;QD=15.78;ReadPosRankSum=-0.468;SOR=0.793	GT:AD:DP:GQ:PL	0/1:14,32:46:99:754,0,245
3L	21756910	.	CTT	C	1051.73	.	AC=1;AF=0.500;AN=2;BaseQRankSum=-0.259;ClippingRankSum=0.000;DP=42;ExcessHet=3.0103;FS=2.963;MLEAC=1;MLEAF=0.500;MQ=43.91;MQRankSum=-1.032;QD=25.04;ReadPosRankSum=-0.248;SOR=0.299	GT:AD:DP:GQ:PL	0/1:15,27:42:99:1089,0,543
3L	21757452	.	T	A	650.77	.	AC=2;AF=1.00;AN=2;DP=26;ExcessHet=3.0103;FS=0.000;MLEAC=2;MLEAF=1.00;MQ=43.92;QD=25.03;SOR=0.846	GT:AD:DP:GQ:PL	1/1:0,26:26:77:679,77,0
3L	21757522	.	C	A	110.77	.	AC=1;AF=0.500;AN=2;BaseQRankSum=-0.784;ClippingRankSum=0.000;DP=25;ExcessHet=3.0103;FS=15.199;MLEAC=1;MLEAF=0.500;MQ=43.92;MQRankSum=0.772;QD=4.43;ReadPosRankSum=0.039;SOR=2.794	GT:AD:DP:GQ:PL	0/1:17,8:25:99:139,0,395
3L	21757725	.	G	A	884.77	.	AC=2;AF=1.00;AN=2;DP=35;ExcessHet=3.0103;FS=0.000;MLEAC=2;MLEAF=1.00;MQ=44.00;QD=26.02;SOR=1.819	GT:AD:DP:GQ:PL	1/1:0,34:34:99:913,101,0
3L	21758083	.	T	C	747.77	.	AC=1;AF=0.500;AN=2;BaseQRankSum=1.102;ClippingRankSum=0.000;DP=58;ExcessHet=3.0103;FS=2.456;MLEAC=1;MLEAF=0.500;MQ=44.00;MQRankSum=0.000;QD=12.89;ReadPosRankSum=-0.198;SOR=1.248	GT:AD:DP:GQ:PL	0/1:23,35:58:99:776,0,461
3L	21758205	.	A	T	651.77	.	AC=1;AF=0.500;AN=2;BaseQRankSum=0.682;ClippingRankSum=0.000;DP=72;ExcessHet=3.0103;FS=1.951;MLEAC=1;MLEAF=0.500;MQ=44.00;MQRankSum=0.000;QD=9.18;ReadPosRankSum=0.324;SOR=0.478	GT:AD:DP:GQ:PL	0/1:38,33:71:99:680,0,809
3L	21758806	.	T	G	1300.77	.	AC=2;AF=1.00;AN=2;DP=48;ExcessHet=3.0103;FS=0.000;MLEAC=2;MLEAF=1.00;MQ=43.74;QD=27.10;SOR=0.963	GT:AD:DP:GQ:PL	1/1:0,48:48:99:1329,144,0
3L	21758919	.	T	TAGATTAGCAAACCTTGATAATTGCTTTCGATTTCTATATGCTGCAAACCGCTTTCGCCAAATA,TAGATTAGCAAACCTTGATAATTGCTTTCGATTTCTATCTGCTGCAAACCGCTTTCGCCACATA	2288.73	.	AC=1,1;AF=0.500,0.500;AN=2;DP=26;ExcessHet=3.0103;FS=0.000;MLEAC=1,1;MLEAF=0.500,0.500;MQ=42.40;QD=30.49;SOR=1.085	GT:AD:DP:GQ:PL	1/2:0,9,4:13:99:2326,409,269,1387,0,1300
3L	21759013	.	C	G	240.77	.	AC=1;AF=0.500;AN=2;BaseQRankSum=0.857;ClippingRankSum=0.000;DP=67;ExcessHet=3.0103;FS=1.057;MLEAC=1;MLEAF=0.500;MQ=43.50;MQRankSum=0.664;QD=3.59;ReadPosRankSum=1.151;SOR=0.871	GT:AD:DP:GQ:PL	0/1:50,17:67:99:269,0,1188
3L	21759116	.	A	AT	813.73	.	AC=1;AF=0.500;AN=2;BaseQRankSum=1.170;ClippingRankSum=0.000;DP=64;ExcessHet=3.0103;FS=10.755;MLEAC=1;MLEAF=0.500;MQ=43.53;MQRankSum=-2.295;QD=13.79;ReadPosRankSum=-1.742;SOR=0.665	GT:AD:DP:GQ:PL	0/1:17,42:59:99:851,0,219
3L	21759697	.	T	C	1396.77	.	AC=2;AF=1.00;AN=2;DP=55;ExcessHet=3.0103;FS=0.000;MLEAC=2;MLEAF=1.00;MQ=43.96;QD=26.35;SOR=0.981	GT:AD:DP:GQ:PL	1/1:0,53:53:99:1425,158,0
3L	21759712	.	T	A	1371.77	.	AC=2;AF=1.00;AN=2;DP=52;ExcessHet=3.0103;FS=0.000;MLEAC=2;MLEAF=1.00;MQ=44.00;QD=26.90;SOR=0.732	GT:AD:DP:GQ:PL	1/1:0,51:51:99:1400,152,0
3L	21761047	.	C	A	1537.77	.	AC=2;AF=1.00;AN=2;DP=56;ExcessHet=3.0103;FS=0.000;MLEAC=2;MLEAF=1.00;MQ=43.95;QD=27.46;SOR=1.101	GT:AD:DP:GQ:PL	1/1:0,56:56:99:1566,168,0
3L	21761696	.	T	G	1446.77	.	AC=2;AF=1.00;AN=2;DP=55;ExcessHet=3.0103;FS=0.000;MLEAC=2;MLEAF=1.00;MQ=43.93;QD=26.30;SOR=0.804	GT:AD:DP:GQ:PL	1/1:0,55:55:99:1475,164,0
3L	21762152	.	C	T	1171.77	.	AC=2;AF=1.00;AN=2;DP=45;ExcessHet=3.0103;FS=0.000;MLEAC=2;MLEAF=1.00;MQ=43.91;QD=26.04;SOR=0.829	GT:AD:DP:GQ:PL	1/1:0,45:45:99:1200,134,0
3L	21762482	.	G	A	322.77	.	AC=1;AF=0.500;AN=2;BaseQRankSum=2.657;ClippingRankSum=0.000;DP=55;ExcessHet=3.0103;FS=4.032;MLEAC=1;MLEAF=0.500;MQ=43.96;MQRankSum=0.000;QD=5.98;ReadPosRankSum=0.635;SOR=1.264	GT:AD:DP:GQ:PL	0/1:35,19:54:99:351,0,780
3L	21762676	.	G	A	263.77	.	AC=1;AF=0.500;AN=2;BaseQRankSum=1.536;ClippingRankSum=0.000;DP=65;ExcessHet=3.0103;FS=5.683;MLEAC=1;MLEAF=0.500;MQ=43.94;MQRankSum=0.873;QD=4.06;ReadPosRankSum=1.682;SOR=1.333	GT:AD:DP:GQ:PL	0/1:48,17:65:99:292,0,1047
3L	21762758	.	T	C	1858.77	.	AC=2;AF=1.00;AN=2;DP=68;ExcessHet=3.0103;FS=0.000;MLEAC=2;MLEAF=1.00;MQ=43.97;QD=27.33;SOR=0.693	GT:AD:DP:GQ:PL	1/1:0,68:68:99:1887,203,0
3L	21762898	.	A	ATAT	1998.73	.	AC=2;AF=1.00;AN=2;DP=50;ExcessHet=3.0103;FS=0.000;MLEAC=2;MLEAF=1.00;MQ=44.00;QD=26.77;SOR=1.085	GT:AD:DP:GQ:PL	1/1:0,46:46:99:2036,141,0
3L	21762907	.	G	A	186.77	.	AC=1;AF=0.500;AN=2;BaseQRankSum=1.532;ClippingRankSum=0.000;DP=46;ExcessHet=3.0103;FS=0.000;MLEAC=1;MLEAF=0.500;MQ=44.00;MQRankSum=0.000;QD=4.06;ReadPosRankSum=-0.300;SOR=0.760	GT:AD:DP:GQ:PL	0/1:34,12:46:99:215,0,764
3L	21762988	.	A	G	1468.77	.	AC=2;AF=1.00;AN=2;DP=56;ExcessHet=3.0103;FS=0.000;MLEAC=2;MLEAF=1.00;MQ=44.00;QD=26.23;SOR=0.841	GT:AD:DP:GQ:PL	1/1:0,56:56:99:1497,167,0
3L	21763940	.	C	A	1289.77	.	AC=2;AF=1.00;AN=2;BaseQRankSum=1.786;ClippingRankSum=0.000;DP=52;ExcessHet=3.0103;FS=3.274;MLEAC=2;MLEAF=1.00;MQ=43.78;MQRankSum=-0.167;QD=25.29;ReadPosRankSum=1.567;SOR=0.477	GT:AD:DP:GQ:PL	1/1:1,50:51:99:1318,142,0
3L	21764007	.	AT	A	406.73	.	AC=1;AF=0.500;AN=2;BaseQRankSum=0.215;ClippingRankSum=0.000;DP=42;ExcessHet=3.0103;FS=9.879;MLEAC=1;MLEAF=0.500;MQ=43.95;MQRankSum=1.367;QD=9.92;ReadPosRankSum=2.126;SOR=0.669	GT:AD:DP:GQ:PL	0/1:15,26:41:99:444,0,244
3L	21764053	.	T	A	141.77	.	AC=1;AF=0.500;AN=2;BaseQRankSum=-0.216;ClippingRankSum=0.000;DP=36;ExcessHet=3.0103;FS=12.171;MLEAC=1;MLEAF=0.500;MQ=44.00;MQRankSum=0.000;QD=4.17;ReadPosRankSum=1.891;SOR=2.964	GT:AD:DP:GQ:PL	0/1:24,10:34:99:170,0,555
3L	21764110	.	G	A	94.77	.	AC=1;AF=0.500;AN=2;BaseQRankSum=-1.131;ClippingRankSum=0.000;DP=34;ExcessHet=3.0103;FS=15.340;MLEAC=1;MLEAF=0.500;MQ=44.00;MQRankSum=0.000;QD=2.96;ReadPosRankSum=-0.588;SOR=4.103	GT:AD:DP:GQ:PL	0/1:24,8:32:99:123,0,569
3L	21764409	.	G	A	572.77	.	AC=1;AF=0.500;AN=2;BaseQRankSum=-2.732;ClippingRankSum=0.000;DP=38;ExcessHet=3.0103;FS=1.480;MLEAC=1;MLEAF=0.500;MQ=43.68;MQRankSum=2.910;QD=15.91;ReadPosRankSum=2.137;SOR=0.611	GT:AD:DP:GQ:PL	0/1:10,26:36:99:601,0,188
3L	21765127	.	C	T	1382.77	.	AC=2;AF=1.00;AN=2;DP=52;ExcessHet=3.0103;FS=0.000;MLEAC=2;MLEAF=1.00;MQ=43.96;QD=27.11;SOR=0.732	GT:AD:DP:GQ:PL	1/1:0,51:51:99:1411,153,0
3L	21765269	.	A	G	581.77	.	AC=1;AF=0.500;AN=2;BaseQRankSum=-1.977;ClippingRankSum=0.000;DP=53;ExcessHet=3.0103;FS=10.824;MLEAC=1;MLEAF=0.500;MQ=43.80;MQRankSum=-2.019;QD=10.98;ReadPosRankSum=0.180;SOR=2.160	GT:AD:DP:GQ:PL	0/1:23,30:53:99:610,0,484
3L	21765277	.	T	TTACCTTTTC	1333.73	.	AC=1;AF=0.500;AN=2;BaseQRankSum=-1.028;ClippingRankSum=0.000;DP=55;ExcessHet=3.0103;FS=8.261;MLEAC=1;MLEAF=0.500;MQ=43.75;MQRankSum=-2.198;QD=24.70;ReadPosRankSum=-0.586;SOR=1.954	GT:AD:DP:GQ:PL	0/1:23,31:54:99:1371,0,1490
3L	21765508	.	T	A	1630.77	.	AC=2;AF=1.00;AN=2;DP=62;ExcessHet=3.0103;FS=0.000;MLEAC=2;MLEAF=1.00;MQ=44.00;QD=27.18;SOR=1.071	GT:AD:DP:GQ:PL	1/1:0,60:60:99:1659,180,0
3L	21765664	.	G	C	1600.77	.	AC=2;AF=1.00;AN=2;DP=61;ExcessHet=3.0103;FS=0.000;MLEAC=2;MLEAF=1.00;MQ=44.00;QD=26.24;SOR=0.865	GT:AD:DP:GQ:PL	1/1:0,61:61:99:1629,182,0
3L	21765679	.	T	G	1702.77	.	AC=2;AF=1.00;AN=2;DP=63;ExcessHet=3.0103;FS=0.000;MLEAC=2;MLEAF=1.00;MQ=44.00;QD=27.03;SOR=1.010	GT:AD:DP:GQ:PL	1/1:0,63:63:99:1731,189,0
3L	21765721	.	C	T	1724.77	.	AC=2;AF=1.00;AN=2;DP=63;ExcessHet=3.0103;FS=0.000;MLEAC=2;MLEAF=1.00;MQ=43.95;QD=27.38;SOR=0.859	GT:AD:DP:GQ:PL	1/1:0,63:63:99:1753,189,0
3L	21765813	.	A	G	1560.77	.	AC=2;AF=1.00;AN=2;DP=62;ExcessHet=3.0103;FS=0.000;MLEAC=2;MLEAF=1.00;MQ=43.95;QD=25.17;SOR=1.430	GT:AD:DP:GQ:PL	1/1:0,62:62:99:1589,184,0
3L	21766261	.	C	A	444.77	.	AC=1;AF=0.500;AN=2;BaseQRankSum=-0.224;ClippingRankSum=0.000;DP=51;ExcessHet=3.0103;FS=1.131;MLEAC=1;MLEAF=0.500;MQ=43.70;MQRankSum=1.323;QD=8.72;ReadPosRankSum=-0.517;SOR=0.922	GT:AD:DP:GQ:PL	0/1:28,23:51:99:473,0,622
3L	21766410	.	T	C	429.77	.	AC=1;AF=0.500;AN=2;BaseQRankSum=-1.482;ClippingRankSum=0.000;DP=37;ExcessHet=3.0103;FS=0.000;MLEAC=1;MLEAF=0.500;MQ=41.70;MQRankSum=1.040;QD=11.62;ReadPosRankSum=-0.462;SOR=0.784	GT:AD:DP:GQ:PL	0/1:16,21:37:99:458,0,334
3L	21766417	.	A	G	1255.77	.	AC=2;AF=1.00;AN=2;DP=35;ExcessHet=3.0103;FS=0.000;MLEAC=2;MLEAF=1.00;MQ=42.08;QD=27.34;SOR=0.869	GT:AD:DP:GQ:PL	1/1:0,35:35:99:1284,108,0
3L	21766443	.	C	CT	316.73	.	AC=1;AF=0.500;AN=2;BaseQRankSum=-0.017;ClippingRankSum=0.000;DP=38;ExcessHet=3.0103;FS=9.728;MLEAC=1;MLEAF=0.500;MQ=41.33;MQRankSum=-0.781;QD=8.80;ReadPosRankSum=-0.016;SOR=0.849	GT:AD:DP:GQ:PL	0/1:16,20:36:99:354,0,256
3L	21766536	.	T	C	867.77	.	AC=2;AF=1.00;AN=2;DP=35;ExcessHet=3.0103;FS=0.000;MLEAC=2;MLEAF=1.00;MQ=38.99;QD=24.79;SOR=0.749	GT:AD:DP:GQ:PL	1/1:0,35:35:99:896,104,0
3L	21766573	.	T	C	725.77	.	AC=2;AF=1.00;AN=2;DP=28;ExcessHet=3.0103;FS=0.000;MLEAC=2;MLEAF=1.00;MQ=37.75;QD=25.92;SOR=0.997	GT:AD:DP:GQ:PL	1/1:0,28:28:84:754,84,0
3L	21766638	.	AATTAAATTTATCCG	A	182.73	.	AC=1;AF=0.500;AN=2;BaseQRankSum=-0.252;ClippingRankSum=0.000;DP=23;ExcessHet=3.0103;FS=6.021;MLEAC=1;MLEAF=0.500;MQ=39.75;MQRankSum=-1.060;QD=10.75;ReadPosRankSum=-0.340;SOR=1.447	GT:AD:DP:GQ:PL	0/1:4,13:17:31:220,0,31
3L	21766669	.	T	TA	363.74	.	AC=2;AF=1.00;AN=2;BaseQRankSum=0.674;ClippingRankSum=0.000;DP=24;ExcessHet=3.0103;FS=0.000;MLEAC=2;MLEAF=1.00;MQ=41.05;MQRankSum=0.257;QD=16.53;ReadPosRankSum=-0.744;SOR=1.721	GT:AD:DP:GQ:PL	1/1:2,20:22:25:401,25,0
3L	21766966	.	T	A	1960.77	.	AC=2;AF=1.00;AN=2;DP=73;ExcessHet=3.0103;FS=0.000;MLEAC=2;MLEAF=1.00;MQ=43.49;QD=27.23;SOR=1.002	GT:AD:DP:GQ:PL	1/1:0,72:72:99:1989,216,0
3L	21767086	.	A	G	3243.77	.	AC=2;AF=1.00;AN=2;DP=72;ExcessHet=3.0103;FS=0.000;MLEAC=2;MLEAF=1.00;MQ=43.97;QD=28.63;SOR=0.869	GT:AD:DP:GQ:PL	1/1:0,72:72:99:3272,223,0
3L	21767089	.	A	T	3243.77	.	AC=2;AF=1.00;AN=2;DP=74;ExcessHet=3.0103;FS=0.000;MLEAC=2;MLEAF=1.00;MQ=43.97;QD=33.17;SOR=0.927	GT:AD:DP:GQ:PL	1/1:0,74:74:99:3272,223,0
3L	21767157	.	T	A	1794.77	.	AC=2;AF=1.00;AN=2;DP=67;ExcessHet=3.0103;FS=0.000;MLEAC=2;MLEAF=1.00;MQ=43.97;QD=26.79;SOR=1.146	GT:AD:DP:GQ:PL	1/1:0,67:67:99:1823,200,0
3L	21767396	.	C	T	1406.77	.	AC=2;AF=1.00;AN=2;DP=53;ExcessHet=3.0103;FS=0.000;MLEAC=2;MLEAF=1.00;MQ=43.96;QD=26.54;SOR=1.287	GT:AD:DP:GQ:PL	1/1:0,53:53:99:1435,158,0
3L	21767566	.	A	G	1080.77	.	AC=2;AF=1.00;AN=2;DP=44;ExcessHet=3.0103;FS=0.000;MLEAC=2;MLEAF=1.00;MQ=44.00;QD=24.56;SOR=0.693	GT:AD:DP:GQ:PL	1/1:0,44:44:99:1109,131,0
3L	21767695	.	G	A	1528.77	.	AC=2;AF=1.00;AN=2;DP=57;ExcessHet=3.0103;FS=0.000;MLEAC=2;MLEAF=1.00;MQ=43.86;QD=26.82;SOR=1.140	GT:AD:DP:GQ:PL	1/1:0,57:57:99:1557,171,0
3L	21767717	.	CA	C	2182.73	.	AC=2;AF=1.00;AN=2;DP=62;ExcessHet=3.0103;FS=0.000;MLEAC=2;MLEAF=1.00;MQ=43.87;QD=31.18;SOR=1.234	GT:AD:DP:GQ:PL	1/1:0,62:62:99:2220,187,0
3L	21767729	.	A	T	1653.77	.	AC=2;AF=1.00;AN=2;DP=61;ExcessHet=3.0103;FS=0.000;MLEAC=2;MLEAF=1.00;MQ=43.87;QD=27.56;SOR=1.355	GT:AD:DP:GQ:PL	1/1:0,60:60:99:1682,180,0
3L	21767761	.	T	C	805.77	.	AC=1;AF=0.500;AN=2;BaseQRankSum=2.350;ClippingRankSum=0.000;DP=57;ExcessHet=3.0103;FS=11.225;MLEAC=1;MLEAF=0.500;MQ=43.86;MQRankSum=1.154;QD=14.14;ReadPosRankSum=1.771;SOR=2.275	GT:AD:DP:GQ:PL	0/1:21,36:57:99:834,0,401
3L	21767822	.	G	A	1585.77	.	AC=2;AF=1.00;AN=2;DP=57;ExcessHet=3.0103;FS=0.000;MLEAC=2;MLEAF=1.00;MQ=44.00;QD=27.82;SOR=1.692	GT:AD:DP:GQ:PL	1/1:0,57:57:99:1614,171,0
3L	21767868	.	T	C	1213.77	.	AC=2;AF=1.00;AN=2;DP=45;ExcessHet=3.0103;FS=0.000;MLEAC=2;MLEAF=1.00;MQ=43.96;QD=26.97;SOR=1.154	GT:AD:DP:GQ:PL	1/1:0,45:45:99:1242,135,0
3L	21767893	.	A	C	1309.77	.	AC=2;AF=1.00;AN=2;DP=49;ExcessHet=3.0103;FS=0.000;MLEAC=2;MLEAF=1.00;MQ=43.96;QD=26.73;SOR=1.007	GT:AD:DP:GQ:PL	1/1:0,49:49:99:1338,147,0
3L	21768001	.	T	A	1609.77	.	AC=2;AF=1.00;AN=2;DP=60;ExcessHet=3.0103;FS=0.000;MLEAC=2;MLEAF=1.00;MQ=44.00;QD=26.83;SOR=0.831	GT:AD:DP:GQ:PL	1/1:0,60:60:99:1638,179,0
3L	21768038	.	C	T	1712.77	.	AC=2;AF=1.00;AN=2;DP=63;ExcessHet=3.0103;FS=0.000;MLEAC=2;MLEAF=1.00;MQ=44.00;QD=27.19;SOR=0.859	GT:AD:DP:GQ:PL	1/1:0,63:63:99:1741,189,0
3L	21768543	.	T	C	1471.77	.	AC=2;AF=1.00;AN=2;DP=54;ExcessHet=3.0103;FS=0.000;MLEAC=2;MLEAF=1.00;MQ=42.56;QD=27.25;SOR=0.693	GT:AD:DP:GQ:PL	1/1:0,54:54:99:1500,161,0
3L	21768636	.	G	A	1487.77	.	AC=2;AF=1.00;AN=2;DP=55;ExcessHet=3.0103;FS=0.000;MLEAC=2;MLEAF=1.00;MQ=39.68;QD=27.05;SOR=0.729	GT:AD:DP:GQ:PL	1/1:0,55:55:99:1516,165,0
3L	21768685	.	T	C	296.77	.	AC=1;AF=0.500;AN=2;BaseQRankSum=-0.254;ClippingRankSum=0.000;DP=56;ExcessHet=3.0103;FS=0.000;MLEAC=1;MLEAF=0.500;MQ=39.92;MQRankSum=0.164;QD=5.40;ReadPosRankSum=1.203;SOR=0.854	GT:AD:DP:GQ:PL	0/1:37,18:55:99:325,0,843
3L	21768731	.	C	A	1297.77	.	AC=2;AF=1.00;AN=2;BaseQRankSum=-1.070;ClippingRankSum=0.000;DP=51;ExcessHet=3.0103;FS=3.274;MLEAC=2;MLEAF=1.00;MQ=40.58;MQRankSum=0.296;QD=25.45;ReadPosRankSum=-0.816;SOR=0.477	GT:AD:DP:GQ:PL	1/1:1,50:51:99:1326,123,0
3L	21768752	.	A	AGTACATTCGAT	582.73	.	AC=1;AF=0.500;AN=2;BaseQRankSum=-0.399;ClippingRankSum=0.000;DP=50;ExcessHet=3.0103;FS=2.621;MLEAC=1;MLEAF=0.500;MQ=40.08;MQRankSum=-0.580;QD=12.14;ReadPosRankSum=-1.337;SOR=0.950	GT:AD:DP:GQ:PL	0/1:31,17:48:99:620,0,1242
3L	21768837	.	C	CA	110.73	.	AC=1;AF=0.500;AN=2;BaseQRankSum=0.515;ClippingRankSum=0.000;DP=55;ExcessHet=3.0103;FS=0.000;MLEAC=1;MLEAF=0.500;MQ=40.67;MQRankSum=-0.681;QD=2.26;ReadPosRankSum=-0.338;SOR=0.638	GT:AD:DP:GQ:PL	0/1:35,14:49:99:148,0,507
3L	21768892	.	G	A	1479.77	.	AC=1;AF=0.500;AN=2;BaseQRankSum=-2.528;ClippingRankSum=0.000;DP=59;ExcessHet=3.0103;FS=3.747;MLEAC=1;MLEAF=0.500;MQ=40.67;MQRankSum=0.654;QD=25.08;ReadPosRankSum=-0.562;SOR=0.735	GT:AD:DP:GQ:PL	0/1:21,38:59:99:1508,0,805
3L	21768893	.	G	T	1479.77	.	AC=1;AF=0.500;AN=2;BaseQRankSum=0.157;ClippingRankSum=0.000;DP=60;ExcessHet=3.0103;FS=3.747;MLEAC=1;MLEAF=0.500;MQ=40.72;MQRankSum=0.502;QD=24.66;ReadPosRankSum=-0.322;SOR=0.695	GT:AD:DP:GQ:PL	0/1:22,38:60:99:1508,0,805
3L	21769022	.	T	A	1456.77	.	AC=2;AF=1.00;AN=2;DP=54;ExcessHet=3.0103;FS=0.000;MLEAC=2;MLEAF=1.00;MQ=43.64;QD=26.98;SOR=0.693	GT:AD:DP:GQ:PL	1/1:0,54:54:99:1485,162,0
3L	21769045	.	A	G	231.77	.	AC=1;AF=0.500;AN=2;BaseQRankSum=-0.593;ClippingRankSum=0.000;DP=49;ExcessHet=3.0103;FS=4.395;MLEAC=1;MLEAF=0.500;MQ=43.60;MQRankSum=-0.681;QD=4.73;ReadPosRankSum=0.192;SOR=1.156	GT:AD:DP:GQ:PL	0/1:33,16:49:99:260,0,750
3L	21769105	.	TTATCTACATATGTATGTACATATGCCAAAGACGC	T	1567.73	.	AC=2;AF=1.00;AN=2;DP=39;ExcessHet=3.0103;FS=0.000;MLEAC=2;MLEAF=1.00;MQ=43.21;QD=30.24;SOR=1.371	GT:AD:DP:GQ:PL	1/1:0,36:36:99:1605,110,0
3L	21769287	.	C	G	1963.77	.	AC=2;AF=1.00;AN=2;DP=74;ExcessHet=3.0103;FS=0.000;MLEAC=2;MLEAF=1.00;MQ=43.92;QD=26.54;SOR=0.927	GT:AD:DP:GQ:PL	1/1:0,74:74:99:1992,222,0
3L	21769544	.	A	G	1608.77	.	AC=2;AF=1.00;AN=2;DP=60;ExcessHet=3.0103;FS=0.000;MLEAC=2;MLEAF=1.00;MQ=43.92;QD=26.81;SOR=0.831	GT:AD:DP:GQ:PL	1/1:0,60:60:99:1637,180,0
3L	21769737	.	G	A	1432.77	.	AC=2;AF=1.00;AN=2;DP=52;ExcessHet=3.0103;FS=0.000;MLEAC=2;MLEAF=1.00;MQ=43.83;QD=27.55;SOR=0.693	GT:AD:DP:GQ:PL	1/1:0,52:52:99:1461,156,0
3L	21770073	.	T	C	1231.77	.	AC=2;AF=1.00;AN=2;DP=28;ExcessHet=3.0103;FS=0.000;MLEAC=2;MLEAF=1.00;MQ=43.51;QD=31.31;SOR=1.382	GT:AD:DP:GQ:PL	1/1:0,28:28:84:1260,84,0
3L	21770074	.	ATTATTTTTTATTATTATTTT	A	1312.73	.	AC=2;AF=1.00;AN=2;DP=28;ExcessHet=3.0103;FS=0.000;MLEAC=2;MLEAF=1.00;MQ=43.51;QD=32.10;SOR=1.382	GT:AD:DP:GQ:PL	1/1:0,28:28:90:1350,90,0
3L	21770096	.	T	C	1354.77	.	AC=2;AF=1.00;AN=2;DP=30;ExcessHet=3.0103;FS=0.000;MLEAC=2;MLEAF=1.00;MQ=43.54;QD=28.57;SOR=1.143	GT:AD:DP:GQ:PL	1/1:0,30:30:93:1383,93,0
3L	21770099	.	ATTTTTTTTTTTATT	A	1378.73	.	AC=2;AF=1.00;AN=2;DP=31;ExcessHet=3.0103;FS=0.000;MLEAC=2;MLEAF=1.00;MQ=43.56;QD=29.93;SOR=1.214	GT:AD:DP:GQ:PL	1/1:0,31:31:96:1416,96,0
3L	21770273	.	T	A	1438.77	.	AC=2;AF=1.00;AN=2;DP=54;ExcessHet=3.0103;FS=0.000;MLEAC=2;MLEAF=1.00;MQ=43.93;QD=26.64;SOR=1.329	GT:AD:DP:GQ:PL	1/1:0,54:54:99:1467,162,0
3L	21770459	.	C	G	1727.77	.	AC=2;AF=1.00;AN=2;DP=64;ExcessHet=3.0103;FS=0.000;MLEAC=2;MLEAF=1.00;MQ=43.97;QD=27.00;SOR=1.127	GT:AD:DP:GQ:PL	1/1:0,64:64:99:1756,192,0
3L	21770737	.	A	G	1589.77	.	AC=2;AF=1.00;AN=2;DP=59;ExcessHet=3.0103;FS=0.000;MLEAC=2;MLEAF=1.00;MQ=43.90;QD=26.95;SOR=1.532	GT:AD:DP:GQ:PL	1/1:0,59:59:99:1618,177,0
3L	21771333	.	GT	G	1082.73	.	AC=2;AF=1.00;AN=2;DP=55;ExcessHet=3.0103;FS=0.000;MLEAC=2;MLEAF=1.00;MQ=43.66;QD=20.43;SOR=0.730	GT:AD:DP:GQ:PL	1/1:0,53:53:99:1120,158,0
3L	21771441	.	GA	G	933.73	.	AC=2;AF=1.00;AN=2;BaseQRankSum=0.390;ClippingRankSum=0.000;DP=56;ExcessHet=3.0103;FS=2.335;MLEAC=2;MLEAF=1.00;MQ=40.59;MQRankSum=0.598;QD=17.62;ReadPosRankSum=1.253;SOR=0.710	GT:AD:DP:GQ:PL	1/1:3,50:53:93:971,93,0
3L	21771954	.	CAAA	C	1221.73	.	AC=2;AF=1.00;AN=2;DP=44;ExcessHet=3.0103;FS=0.000;MLEAC=2;MLEAF=1.00;MQ=28.04;QD=30.37;SOR=1.473	GT:AD:DP:GQ:PL	1/1:0,34:34:99:1259,103,0
3L	21772087	.	G	A	304.77	.	AC=1;AF=0.500;AN=2;BaseQRankSum=-1.446;ClippingRankSum=0.000;DP=53;ExcessHet=3.0103;FS=8.554;MLEAC=1;MLEAF=0.500;MQ=24.77;MQRankSum=0.553;QD=5.75;ReadPosRankSum=1.138;SOR=1.213	GT:AD:DP:GQ:PL	0/1:36,17:53:99:333,0,794
3L	21772187	.	A	G	988.77	.	AC=2;AF=1.00;AN=2;DP=39;ExcessHet=3.0103;FS=0.000;MLEAC=2;MLEAF=1.00;MQ=23.85;QD=25.35;SOR=1.096	GT:AD:DP:GQ:PL	1/1:0,39:39:99:1017,117,0
3L	21772263	.	T	G	846.77	.	AC=2;AF=1.00;AN=2;DP=33;ExcessHet=3.0103;FS=0.000;MLEAC=2;MLEAF=1.00;MQ=26.59;QD=25.66;SOR=1.179	GT:AD:DP:GQ:PL	1/1:0,33:33:99:875,99,0
3L	21772377	.	TTCGATATTC	T	1473.73	.	AC=2;AF=1.00;AN=2;DP=41;ExcessHet=3.0103;FS=0.000;MLEAC=2;MLEAF=1.00;MQ=26.43;QD=32.51;SOR=0.811	GT:AD:DP:GQ:PL	1/1:0,34:34:99:1511,103,0
3L	21772459	.	A	G	709.77	.	AC=2;AF=1.00;AN=2;DP=29;ExcessHet=3.0103;FS=0.000;MLEAC=2;MLEAF=1.00;MQ=27.12;QD=24.47;SOR=1.688	GT:AD:DP:GQ:PL	1/1:0,29:29:86:738,86,0
3L	21772549	.	A	T	1081.77	.	AC=2;AF=1.00;AN=2;DP=44;ExcessHet=3.0103;FS=0.000;MLEAC=1;MLEAF=0.500;MQ=31.09;QD=26.38;SOR=0.954	GT:AD:DP:GQ:PL	1/1:0,41:41:99:1107,123,0
3L	21772640	.	C	T	2285.77	.	AC=2;AF=1.00;AN=2;DP=55;ExcessHet=3.0103;FS=0.000;MLEAC=2;MLEAF=1.00;MQ=33.70;QD=26.17;SOR=0.729	GT:AD:DP:GQ:PL	1/1:0,55:55:99:2314,168,0
3L	21772663	.	A	T	2472.77	.	AC=2;AF=1.00;AN=2;DP=55;ExcessHet=3.0103;FS=0.000;MLEAC=2;MLEAF=1.00;MQ=34.85;QD=26.78;SOR=0.729	GT:AD:DP:GQ:PL	1/1:0,55:55:99:2501,169,0
3L	21772679	.	G	A	2423.77	.	AC=2;AF=1.00;AN=2;DP=56;ExcessHet=3.0103;FS=0.000;MLEAC=2;MLEAF=1.00;MQ=35.51;QD=27.54;SOR=0.841	GT:AD:DP:GQ:PL	1/1:0,56:56:99:2452,169,0
3L	21772764	.	T	C	1679.77	.	AC=2;AF=1.00;AN=2;DP=63;ExcessHet=3.0103;FS=0.000;MLEAC=2;MLEAF=1.00;MQ=38.99;QD=26.66;SOR=1.092	GT:AD:DP:GQ:PL	1/1:0,63:63:99:1708,188,0
3L	21772924	.	A	G	2127.77	.	AC=2;AF=1.00;AN=2;DP=79;ExcessHet=3.0103;FS=0.000;MLEAC=2;MLEAF=1.00;MQ=43.24;QD=26.93;SOR=1.003	GT:AD:DP:GQ:PL	1/1:0,79:79:99:2156,237,0
3L	21772973	.	TA	T	1465.73	.	AC=2;AF=1.00;AN=2;DP=74;ExcessHet=3.0103;FS=0.000;MLEAC=2;MLEAF=1.00;MQ=43.90;QD=20.94;SOR=1.011	GT:AD:DP:GQ:PL	1/1:0,70:70:99:1503,209,0
3L	21773009	.	A	G	1985.77	.	AC=2;AF=1.00;AN=2;DP=76;ExcessHet=3.0103;FS=0.000;MLEAC=2;MLEAF=1.00;MQ=43.95;QD=26.48;SOR=0.774	GT:AD:DP:GQ:PL	1/1:0,75:75:99:2014,224,0
3L	21773193	.	GT	G	836.73	.	AC=1;AF=0.500;AN=2;BaseQRankSum=-0.978;ClippingRankSum=0.000;DP=77;ExcessHet=3.0103;FS=0.000;MLEAC=1;MLEAF=0.500;MQ=44.00;MQRankSum=0.000;QD=11.31;ReadPosRankSum=0.538;SOR=0.764	GT:AD:DP:GQ:PL	0/1:28,46:74:99:874,0,478
3L	21773380	.	A	G	1619.77	.	AC=2;AF=1.00;AN=2;DP=59;ExcessHet=3.0103;FS=0.000;MLEAC=2;MLEAF=1.00;MQ=44.00;QD=27.45;SOR=0.950	GT:AD:DP:GQ:PL	1/1:0,59:59:99:1648,177,0
3L	21773620	.	C	A	1417.77	.	AC=2;AF=1.00;AN=2;DP=52;ExcessHet=3.0103;FS=0.000;MLEAC=2;MLEAF=1.00;MQ=43.89;QD=27.26;SOR=0.770	GT:AD:DP:GQ:PL	1/1:0,52:52:99:1446,156,0
3L	21774051	.	G	A	1148.77	.	AC=2;AF=1.00;AN=2;DP=42;ExcessHet=3.0103;FS=0.000;MLEAC=2;MLEAF=1.00;MQ=43.93;QD=27.35;SOR=1.402	GT:AD:DP:GQ:PL	1/1:0,42:42:99:1177,126,0
3L	21774312	.	T	C	340.77	.	AC=1;AF=0.500;AN=2;BaseQRankSum=-1.569;ClippingRankSum=0.000;DP=62;ExcessHet=3.0103;FS=1.044;MLEAC=1;MLEAF=0.500;MQ=43.91;MQRankSum=-2.017;QD=5.59;ReadPosRankSum=-0.027;SOR=0.855	GT:AD:DP:GQ:PL	0/1:41,20:61:99:369,0,954
3L	21774367	.	T	C	1595.77	.	AC=2;AF=1.00;AN=2;DP=59;ExcessHet=3.0103;FS=0.000;MLEAC=2;MLEAF=1.00;MQ=43.93;QD=27.05;SOR=0.726	GT:AD:DP:GQ:PL	1/1:0,59:59:99:1624,177,0
3L	21774404	.	C	T	1572.77	.	AC=2;AF=1.00;AN=2;DP=59;ExcessHet=3.0103;FS=0.000;MLEAC=2;MLEAF=1.00;MQ=43.93;QD=26.66;SOR=0.726	GT:AD:DP:GQ:PL	1/1:0,59:59:99:1601,176,0
3L	21774529	.	A	T	1533.77	.	AC=2;AF=1.00;AN=2;DP=58;ExcessHet=3.0103;FS=0.000;MLEAC=2;MLEAF=1.00;MQ=43.95;QD=26.44;SOR=0.836	GT:AD:DP:GQ:PL	1/1:0,58:58:99:1562,173,0
3L	21774604	.	T	A	1284.77	.	AC=2;AF=1.00;AN=2;DP=47;ExcessHet=3.0103;FS=0.000;MLEAC=2;MLEAF=1.00;MQ=43.90;QD=27.34;SOR=0.919	GT:AD:DP:GQ:PL	1/1:0,47:47:99:1313,141,0
3L	21774676	.	C	T	912.77	.	AC=1;AF=0.500;AN=2;BaseQRankSum=-0.098;ClippingRankSum=0.000;DP=62;ExcessHet=3.0103;FS=3.665;MLEAC=1;MLEAF=0.500;MQ=43.92;MQRankSum=-0.971;QD=14.96;ReadPosRankSum=0.131;SOR=0.455	GT:AD:DP:GQ:PL	0/1:20,41:61:99:941,0,367
3L	21774723	.	T	A	300.77	.	AC=1;AF=0.500;AN=2;BaseQRankSum=-2.285;ClippingRankSum=0.000;DP=71;ExcessHet=3.0103;FS=0.971;MLEAC=1;MLEAF=0.500;MQ=44.00;MQRankSum=0.000;QD=4.24;ReadPosRankSum=0.292;SOR=0.559	GT:AD:DP:GQ:PL	0/1:50,21:71:99:329,0,1980
3L	21774740	.	T	A	1151.77	.	AC=1;AF=0.500;AN=2;BaseQRankSum=-0.095;ClippingRankSum=0.000;DP=76;ExcessHet=3.0103;FS=0.000;MLEAC=1;MLEAF=0.500;MQ=44.00;MQRankSum=0.000;QD=15.15;ReadPosRankSum=0.177;SOR=0.708	GT:AD:DP:GQ:PL	0/1:23,53:76:99:1180,0,730
3L	21775075	.	G	T	471.77	.	AC=1;AF=0.500;AN=2;BaseQRankSum=0.207;ClippingRankSum=0.000;DP=55;ExcessHet=3.0103;FS=4.009;MLEAC=1;MLEAF=0.500;MQ=44.00;MQRankSum=0.000;QD=8.58;ReadPosRankSum=0.707;SOR=0.301	GT:AD:DP:GQ:PL	0/1:31,24:55:99:500,0,673
3L	21775218	.	G	GTT	862.73	.	AC=2;AF=1.00;AN=2;DP=38;ExcessHet=3.0103;FS=0.000;MLEAC=2;MLEAF=1.00;MQ=43.95;QD=29.75;SOR=1.071	GT:AD:DP:GQ:PL	1/1:0,29:29:91:900,91,0
3L	21775464	.	C	G	316.77	.	AC=1;AF=0.500;AN=2;BaseQRankSum=-2.491;ClippingRankSum=0.000;DP=34;ExcessHet=3.0103;FS=5.188;MLEAC=1;MLEAF=0.500;MQ=44.00;MQRankSum=0.000;QD=9.32;ReadPosRankSum=1.369;SOR=0.802	GT:AD:DP:GQ:PL	0/1:17,17:34:99:345,0,360
3L	21775704	.	T	TTCCG	1524.73	.	AC=2;AF=1.00;AN=2;DP=40;ExcessHet=3.0103;FS=0.000;MLEAC=2;MLEAF=1.00;MQ=43.85;QD=29.24;SOR=0.941	GT:AD:DP:GQ:PL	1/1:0,34:34:99:1562,105,0
3L	21775758	.	TGGGGGGGAC	T,TGGGGGGAC	775.73	.	AC=1,1;AF=0.500,0.500;AN=2;DP=26;ExcessHet=3.0103;FS=0.000;MLEAC=1,1;MLEAF=0.500,0.500;MQ=43.92;QD=28.48;SOR=1.609	GT:AD:DP:GQ:PL	1/2:0,12,10:22:99:813,260,369,520,0,481
3L	21775928	.	T	G	1619.77	.	AC=2;AF=1.00;AN=2;DP=48;ExcessHet=3.0103;FS=0.000;MLEAC=2;MLEAF=1.00;MQ=43.96;QD=33.75;SOR=0.963	GT:AD:DP:GQ:PL	1/1:0,48:48:99:1648,150,0
3L	21775935	.	A	T	296.77	.	AC=1;AF=0.500;AN=2;BaseQRankSum=-0.152;ClippingRankSum=0.000;DP=44;ExcessHet=3.0103;FS=2.638;MLEAC=1;MLEAF=0.500;MQ=44.00;MQRankSum=0.000;QD=6.74;ReadPosRankSum=0.184;SOR=0.379	GT:AD:DP:GQ:PL	0/1:27,17:44:99:325,0,583
3L	21776066	.	T	C	640.77	.	AC=1;AF=0.500;AN=2;BaseQRankSum=-0.123;ClippingRankSum=0.000;DP=58;ExcessHet=3.0103;FS=2.245;MLEAC=1;MLEAF=0.500;MQ=43.95;MQRankSum=-0.836;QD=11.05;ReadPosRankSum=-1.071;SOR=0.718	GT:AD:DP:GQ:PL	0/1:25,33:58:99:669,0,497
3L	21776187	.	A	C	1358.77	.	AC=2;AF=1.00;AN=2;BaseQRankSum=1.842;ClippingRankSum=0.000;DP=53;ExcessHet=3.0103;FS=3.441;MLEAC=2;MLEAF=1.00;MQ=43.85;MQRankSum=-0.163;QD=25.64;ReadPosRankSum=-0.686;SOR=0.595	GT:AD:DP:GQ:PL	1/1:1,52:53:99:1387,149,0
3L	21776316	.	A	G	382.77	.	AC=1;AF=0.500;AN=2;BaseQRankSum=0.694;ClippingRankSum=0.000;DP=42;ExcessHet=3.0103;FS=1.312;MLEAC=1;MLEAF=0.500;MQ=43.93;MQRankSum=-1.442;QD=9.11;ReadPosRankSum=-0.810;SOR=1.091	GT:AD:DP:GQ:PL	0/1:29,13:42:99:411,0,1340
3L	21776317	.	C	G	382.77	.	AC=1;AF=0.500;AN=2;BaseQRankSum=0.744;ClippingRankSum=0.000;DP=43;ExcessHet=3.0103;FS=2.788;MLEAC=1;MLEAF=0.500;MQ=43.93;MQRankSum=-1.468;QD=8.90;ReadPosRankSum=-0.570;SOR=1.179	GT:AD:DP:GQ:PL	0/1:30,13:43:99:411,0,1340
3L	21776474	.	G	A	376.77	.	AC=1;AF=0.500;AN=2;BaseQRankSum=0.800;ClippingRankSum=0.000;DP=50;ExcessHet=3.0103;FS=5.957;MLEAC=1;MLEAF=0.500;MQ=43.90;MQRankSum=-1.650;QD=7.54;ReadPosRankSum=-0.261;SOR=1.480	GT:AD:DP:GQ:PL	0/1:29,21:50:99:405,0,634
3L	21776509	.	C	T	278.77	.	AC=1;AF=0.500;AN=2;BaseQRankSum=2.176;ClippingRankSum=0.000;DP=45;ExcessHet=3.0103;FS=0.000;MLEAC=1;MLEAF=0.500;MQ=43.87;MQRankSum=-2.319;QD=6.34;ReadPosRankSum=-0.416;SOR=0.569	GT:AD:DP:GQ:PL	0/1:28,16:44:99:307,0,623
3L	21776613	.	ATCGGTTCAGTTAACATGTGGC	A	226.73	.	AC=1;AF=0.500;AN=2;BaseQRankSum=-0.562;ClippingRankSum=0.000;DP=34;ExcessHet=3.0103;FS=6.396;MLEAC=1;MLEAF=0.500;MQ=42.95;MQRankSum=-2.949;QD=7.09;ReadPosRankSum=-0.080;SOR=1.821	GT:AD:DP:GQ:PL	0/1:24,8:32:99:264,0,984
3L	21776662	.	T	TTTGA	1583.73	.	AC=2;AF=1.00;AN=2;DP=35;ExcessHet=3.0103;FS=0.000;MLEAC=2;MLEAF=1.00;MQ=42.89;QD=25.83;SOR=0.749	GT:AD:DP:GQ:PL	1/1:0,35:35:99:1621,111,0
3L	21776722	.	GGGTGGGGTTCCACCGTT	G	270.73	.	AC=1;AF=0.500;AN=2;BaseQRankSum=-0.183;ClippingRankSum=0.000;DP=51;ExcessHet=3.0103;FS=5.356;MLEAC=1;MLEAF=0.500;MQ=43.45;MQRankSum=-5.674;QD=5.31;ReadPosRankSum=-2.283;SOR=1.559	GT:AD:DP:GQ:PL	0/1:41,10:51:99:308,0,1730
3L	21776741	.	GATTTCAGTTTTACTTGA	G	250.73	.	AC=1;AF=0.500;AN=2;BaseQRankSum=-0.183;ClippingRankSum=0.000;DP=59;ExcessHet=3.0103;FS=7.433;MLEAC=1;MLEAF=0.500;MQ=43.53;MQRankSum=-5.807;QD=4.25;ReadPosRankSum=-2.696;SOR=1.756	GT:AD:DP:GQ:PL	0/1:48,11:59:99:288,0,1992
3L	21776778	.	C	A	183.77	.	AC=1;AF=0.500;AN=2;BaseQRankSum=-0.635;ClippingRankSum=0.000;DP=56;ExcessHet=3.0103;FS=4.429;MLEAC=1;MLEAF=0.500;MQ=43.54;MQRankSum=-4.424;QD=3.28;ReadPosRankSum=-3.131;SOR=1.284	GT:AD:DP:GQ:PL	0/1:42,14:56:99:212,0,963
3L	21777143	.	G	A	252.77	.	AC=1;AF=0.500;AN=2;BaseQRankSum=0.825;ClippingRankSum=0.000;DP=41;ExcessHet=3.0103;FS=0.000;MLEAC=1;MLEAF=0.500;MQ=43.90;MQRankSum=-1.952;QD=6.17;ReadPosRankSum=2.572;SOR=0.738	GT:AD:DP:GQ:PL	0/1:27,14:41:99:281,0,616
3L	21777208	.	G	A	381.77	.	AC=1;AF=0.500;AN=2;BaseQRankSum=4.117;ClippingRankSum=0.000;DP=42;ExcessHet=3.0103;FS=9.458;MLEAC=1;MLEAF=0.500;MQ=43.95;MQRankSum=-1.052;QD=9.09;ReadPosRankSum=-1.580;SOR=0.308	GT:AD:DP:GQ:PL	0/1:23,19:42:99:410,0,499
3L	21777223	.	T	A	297.77	.	AC=1;AF=0.500;AN=2;BaseQRankSum=-0.903;ClippingRankSum=0.000;DP=45;ExcessHet=3.0103;FS=11.679;MLEAC=1;MLEAF=0.500;MQ=44.00;MQRankSum=0.000;QD=6.77;ReadPosRankSum=-0.323;SOR=0.503	GT:AD:DP:GQ:PL	0/1:26,18:44:99:326,0,578
3L	21777430	.	T	A	467.77	.	AC=1;AF=0.500;AN=2;BaseQRankSum=0.710;ClippingRankSum=0.000;DP=51;ExcessHet=3.0103;FS=1.072;MLEAC=1;MLEAF=0.500;MQ=44.00;MQRankSum=0.000;QD=9.17;ReadPosRankSum=0.287;SOR=0.803	GT:AD:DP:GQ:PL	0/1:27,24:51:99:496,0,548
3L	21777856	.	A	C	977.77	.	AC=2;AF=1.00;AN=2;BaseQRankSum=-0.368;ClippingRankSum=0.000;DP=40;ExcessHet=3.0103;FS=4.260;MLEAC=2;MLEAF=1.00;MQ=43.90;MQRankSum=0.000;QD=24.44;ReadPosRankSum=1.994;SOR=1.180	GT:AD:DP:GQ:PL	1/1:1,39:40:91:1006,91,0
3L	21778395	.	A	G	1725.77	.	AC=2;AF=1.00;AN=2;DP=62;ExcessHet=3.0103;FS=0.000;MLEAC=2;MLEAF=1.00;MQ=43.76;QD=27.83;SOR=0.693	GT:AD:DP:GQ:PL	1/1:0,62:62:99:1754,186,0
3L	21778939	.	G	A	304.77	.	AC=1;AF=0.500;AN=2;BaseQRankSum=0.928;ClippingRankSum=0.000;DP=67;ExcessHet=3.0103;FS=2.244;MLEAC=1;MLEAF=0.500;MQ=44.00;MQRankSum=0.000;QD=4.55;ReadPosRankSum=-0.959;SOR=1.073	GT:AD:DP:GQ:PL	0/1:47,20:67:99:333,0,1073
3L	21779024	.	G	C	752.77	.	AC=1;AF=0.500;AN=2;BaseQRankSum=1.464;ClippingRankSum=0.000;DP=57;ExcessHet=3.0103;FS=2.315;MLEAC=1;MLEAF=0.500;MQ=44.00;MQRankSum=0.000;QD=13.21;ReadPosRankSum=-1.656;SOR=0.485	GT:AD:DP:GQ:PL	0/1:22,35:57:99:781,0,416
3L	21779053	.	G	A	699.77	.	AC=1;AF=0.500;AN=2;BaseQRankSum=-0.370;ClippingRankSum=0.000;DP=56;ExcessHet=3.0103;FS=3.850;MLEAC=1;MLEAF=0.500;MQ=44.00;MQRankSum=0.000;QD=12.50;ReadPosRankSum=-0.538;SOR=0.729	GT:AD:DP:GQ:PL	0/1:22,34:56:99:728,0,411
3L	21779075	.	G	A	714.77	.	AC=1;AF=0.500;AN=2;BaseQRankSum=-1.209;ClippingRankSum=0.000;DP=61;ExcessHet=3.0103;FS=2.137;MLEAC=1;MLEAF=0.500;MQ=44.00;MQRankSum=0.000;QD=11.72;ReadPosRankSum=1.573;SOR=0.889	GT:AD:DP:GQ:PL	0/1:27,34:61:99:743,0,566
3L	21779096	.	T	C	675.77	.	AC=1;AF=0.500;AN=2;BaseQRankSum=-0.952;ClippingRankSum=0.000;DP=56;ExcessHet=3.0103;FS=1.071;MLEAC=1;MLEAF=0.500;MQ=44.00;MQRankSum=0.000;QD=12.07;ReadPosRankSum=2.150;SOR=1.018	GT:AD:DP:GQ:PL	0/1:23,33:56:99:704,0,487
3L	21779276	.	A	T	1297.77	.	AC=2;AF=1.00;AN=2;DP=49;ExcessHet=3.0103;FS=0.000;MLEAC=2;MLEAF=1.00;MQ=43.86;QD=27.04;SOR=0.866	GT:AD:DP:GQ:PL	1/1:0,48:48:99:1326,144,0
3L	21779615	.	A	T	269.77	.	AC=1;AF=0.500;AN=2;BaseQRankSum=-2.656;ClippingRankSum=0.000;DP=46;ExcessHet=3.0103;FS=6.642;MLEAC=1;MLEAF=0.500;MQ=44.00;MQRankSum=0.000;QD=5.86;ReadPosRankSum=-0.149;SOR=1.078	GT:AD:DP:GQ:PL	0/1:30,16:46:99:298,0,703
3L	21779739	.	A	C	218.77	.	AC=1;AF=0.500;AN=2;BaseQRankSum=-2.269;ClippingRankSum=0.000;DP=48;ExcessHet=3.0103;FS=2.652;MLEAC=1;MLEAF=0.500;MQ=43.70;MQRankSum=-2.088;QD=4.56;ReadPosRankSum=1.404;SOR=0.603	GT:AD:DP:GQ:PL	0/1:33,15:48:99:247,0,745
3L	21779769	.	A	T	1334.77	.	AC=2;AF=1.00;AN=2;DP=52;ExcessHet=3.0103;FS=0.000;MLEAC=2;MLEAF=1.00;MQ=43.64;QD=25.67;SOR=1.036	GT:AD:DP:GQ:PL	1/1:0,52:52:99:1363,155,0
3L	21779832	.	A	G	81.77	.	AC=1;AF=0.500;AN=2;BaseQRankSum=0.877;ClippingRankSum=0.000;DP=46;ExcessHet=3.0103;FS=0.000;MLEAC=1;MLEAF=0.500;MQ=43.91;MQRankSum=0.745;QD=1.78;ReadPosRankSum=-0.210;SOR=0.833	GT:AD:DP:GQ:PL	0/1:37,9:46:99:110,0,852
3L	21779920	.	T	A	289.77	.	AC=1;AF=0.500;AN=2;BaseQRankSum=0.588;ClippingRankSum=0.000;DP=54;ExcessHet=3.0103;FS=8.419;MLEAC=1;MLEAF=0.500;MQ=44.00;MQRankSum=0.000;QD=5.37;ReadPosRankSum=-2.568;SOR=1.230	GT:AD:DP:GQ:PL	0/1:37,17:54:99:318,0,883
3L	21780058	.	A	G	235.77	.	AC=1;AF=0.500;AN=2;BaseQRankSum=1.277;ClippingRankSum=0.000;DP=51;ExcessHet=3.0103;FS=0.000;MLEAC=1;MLEAF=0.500;MQ=44.00;MQRankSum=0.000;QD=4.72;ReadPosRankSum=-0.599;SOR=0.772	GT:AD:DP:GQ:PL	0/1:35,15:50:99:264,0,773
3L	21780272	.	A	T	402.77	.	AC=1;AF=0.500;AN=2;BaseQRankSum=0.196;ClippingRankSum=0.000;DP=63;ExcessHet=3.0103;FS=3.565;MLEAC=1;MLEAF=0.500;MQ=44.00;MQRankSum=0.000;QD=6.39;ReadPosRankSum=-0.496;SOR=0.368	GT:AD:DP:GQ:PL	0/1:40,23:63:99:431,0,901
3L	21780345	.	T	C	436.77	.	AC=1;AF=0.500;AN=2;BaseQRankSum=-1.758;ClippingRankSum=0.000;DP=62;ExcessHet=3.0103;FS=0.984;MLEAC=1;MLEAF=0.500;MQ=43.97;MQRankSum=0.855;QD=7.04;ReadPosRankSum=-0.469;SOR=0.526	GT:AD:DP:GQ:PL	0/1:37,25:62:99:465,0,852
3L	21780397	.	T	A	902.77	.	AC=1;AF=0.500;AN=2;BaseQRankSum=-0.902;ClippingRankSum=0.000;DP=63;ExcessHet=3.0103;FS=0.987;MLEAC=1;MLEAF=0.500;MQ=43.97;MQRankSum=0.871;QD=14.33;ReadPosRankSum=-0.412;SOR=0.497	GT:AD:DP:GQ:PL	0/1:37,26:63:99:931,0,1405
3L	21780411	.	GT	G	858.73	.	AC=1;AF=0.500;AN=2;BaseQRankSum=-0.696;ClippingRankSum=0.000;DP=59;ExcessHet=3.0103;FS=3.735;MLEAC=1;MLEAF=0.500;MQ=43.97;MQRankSum=0.863;QD=14.55;ReadPosRankSum=0.166;SOR=0.315	GT:AD:DP:GQ:PL	0/1:35,24:59:99:896,0,1444
3L	21780415	.	C	T	902.77	.	AC=1;AF=0.500;AN=2;BaseQRankSum=-2.454;ClippingRankSum=0.000;DP=61;ExcessHet=3.0103;FS=3.655;MLEAC=1;MLEAF=0.500;MQ=43.97;MQRankSum=0.867;QD=14.80;ReadPosRankSum=0.345;SOR=0.333	GT:AD:DP:GQ:PL	0/1:36,25:61:99:931,0,1416
3L	21780468	.	G	A	546.77	.	AC=1;AF=0.500;AN=2;BaseQRankSum=-1.697;ClippingRankSum=0.000;DP=62;ExcessHet=3.0103;FS=0.984;MLEAC=1;MLEAF=0.500;MQ=43.97;MQRankSum=0.940;QD=8.82;ReadPosRankSum=0.361;SOR=0.526	GT:AD:DP:GQ:PL	0/1:34,28:62:99:575,0,773
3L	21780508	.	G	A	536.77	.	AC=1;AF=0.500;AN=2;BaseQRankSum=3.918;ClippingRankSum=0.000;DP=67;ExcessHet=3.0103;FS=0.954;MLEAC=1;MLEAF=0.500;MQ=44.00;MQRankSum=0.000;QD=8.01;ReadPosRankSum=0.064;SOR=0.531	GT:AD:DP:GQ:PL	0/1:40,27:67:99:565,0,877
3L	21780571	.	C	A	1639.77	.	AC=2;AF=1.00;AN=2;DP=62;ExcessHet=3.0103;FS=0.000;MLEAC=2;MLEAF=1.00;MQ=43.95;QD=26.45;SOR=0.758	GT:AD:DP:GQ:PL	1/1:0,62:62:99:1668,185,0
3L	21780594	.	T	C	317.77	.	AC=1;AF=0.500;AN=2;BaseQRankSum=-0.345;ClippingRankSum=0.000;DP=67;ExcessHet=3.0103;FS=2.217;MLEAC=1;MLEAF=0.500;MQ=43.96;MQRankSum=-1.500;QD=4.74;ReadPosRankSum=1.213;SOR=0.799	GT:AD:DP:GQ:PL	0/1:47,20:67:99:346,0,1127
3L	21780600	.	CT	C	1112.73	.	AC=2;AF=1.00;AN=2;DP=60;ExcessHet=3.0103;FS=0.000;MLEAC=2;MLEAF=1.00;MQ=43.95;QD=19.87;SOR=0.693	GT:AD:DP:GQ:PL	1/1:0,56:56:99:1150,166,0
3L	21780866	.	A	T	1471.77	.	AC=2;AF=1.00;AN=2;DP=54;ExcessHet=3.0103;FS=0.000;MLEAC=2;MLEAF=1.00;MQ=44.00;QD=27.77;SOR=0.892	GT:AD:DP:GQ:PL	1/1:0,53:53:99:1500,159,0
3L	21781333	.	A	G	508.77	.	AC=1;AF=0.500;AN=2;BaseQRankSum=-2.003;ClippingRankSum=0.000;DP=61;ExcessHet=3.0103;FS=2.199;MLEAC=1;MLEAF=0.500;MQ=44.00;MQRankSum=0.000;QD=8.34;ReadPosRankSum=1.126;SOR=0.382	GT:AD:DP:GQ:PL	0/1:34,27:61:99:537,0,740
3L	21781438	.	A	C	1558.77	.	AC=2;AF=1.00;AN=2;DP=58;ExcessHet=3.0103;FS=0.000;MLEAC=2;MLEAF=1.00;MQ=44.00;QD=26.88;SOR=1.493	GT:AD:DP:GQ:PL	1/1:0,58:58:99:1587,174,0
3L	21781502	.	G	A	675.77	.	AC=1;AF=0.500;AN=2;BaseQRankSum=-1.999;ClippingRankSum=0.000;DP=63;ExcessHet=3.0103;FS=3.429;MLEAC=1;MLEAF=0.500;MQ=43.58;MQRankSum=-1.294;QD=10.73;ReadPosRankSum=0.604;SOR=1.043	GT:AD:DP:GQ:PL	0/1:29,34:63:99:704,0,591
3L	21781537	.	G	A	620.77	.	AC=1;AF=0.500;AN=2;BaseQRankSum=1.052;ClippingRankSum=0.000;DP=63;ExcessHet=3.0103;FS=8.767;MLEAC=1;MLEAF=0.500;MQ=43.76;MQRankSum=-1.426;QD=9.85;ReadPosRankSum=0.533;SOR=0.800	GT:AD:DP:GQ:PL	0/1:32,31:63:99:649,0,672
3L	21781879	.	C	T	1032.77	.	AC=2;AF=1.00;AN=2;DP=38;ExcessHet=3.0103;FS=0.000;MLEAC=2;MLEAF=1.00;MQ=43.87;QD=27.18;SOR=1.863	GT:AD:DP:GQ:PL	1/1:0,38:38:99:1061,114,0
3L	21781972	.	C	G	920.77	.	AC=2;AF=1.00;AN=2;DP=35;ExcessHet=3.0103;FS=0.000;MLEAC=2;MLEAF=1.00;MQ=43.26;QD=27.08;SOR=1.244	GT:AD:DP:GQ:PL	1/1:0,34:34:99:949,102,0
3L	21782112	.	G	A	708.77	.	AC=2;AF=1.00;AN=2;DP=26;ExcessHet=3.0103;FS=0.000;MLEAC=2;MLEAF=1.00;MQ=43.47;QD=27.26;SOR=1.220	GT:AD:DP:GQ:PL	1/1:0,26:26:78:737,78,0
3L	21782240	.	A	C	118.77	.	AC=1;AF=0.500;AN=2;BaseQRankSum=-1.479;ClippingRankSum=0.000;DP=18;ExcessHet=3.0103;FS=0.000;MLEAC=1;MLEAF=0.500;MQ=43.44;MQRankSum=1.067;QD=6.60;ReadPosRankSum=-0.489;SOR=0.412	GT:AD:DP:GQ:PL	0/1:10,8:18:99:147,0,221
3L	21782302	.	A	G	1816.77	.	AC=2;AF=1.00;AN=2;DP=38;ExcessHet=3.0103;FS=0.000;MLEAC=2;MLEAF=1.00;MQ=42.70;QD=28.38;SOR=1.329	GT:AD:DP:GQ:PL	1/1:0,38:38:99:1845,123,0
3L	21782311	.	G	GTTTACCTCCCTACCT	2122.73	.	AC=2;AF=1.00;AN=2;DP=41;ExcessHet=3.0103;FS=0.000;MLEAC=2;MLEAF=1.00;MQ=42.75;QD=37.14;SOR=1.347	GT:AD:DP:GQ:PL	1/1:0,41:41:99:2160,144,0
3L	21782319	.	ACCAT	A	2199.73	.	AC=2;AF=1.00;AN=2;DP=50;ExcessHet=3.0103;FS=0.000;MLEAC=2;MLEAF=1.00;MQ=42.90;QD=32.13;SOR=1.270	GT:AD:DP:GQ:PL	1/1:0,50:50:99:2237,151,0
3L	21782625	.	A	T	1378.77	.	AC=2;AF=1.00;AN=2;DP=53;ExcessHet=3.0103;FS=0.000;MLEAC=2;MLEAF=1.00;MQ=43.38;QD=27.03;SOR=1.094	GT:AD:DP:GQ:PL	1/1:0,51:51:99:1407,153,0
3L	21782856	.	C	CGGCTTGGTTTGGTTTGGCGT	712.73	.	AC=1;AF=0.500;AN=2;BaseQRankSum=-0.424;ClippingRankSum=0.000;DP=36;ExcessHet=3.0103;FS=0.000;MLEAC=1;MLEAF=0.500;MQ=43.47;MQRankSum=-2.179;QD=30.99;ReadPosRankSum=-0.631;SOR=0.948	GT:AD:DP:GQ:PL	0/1:9,14:23:99:750,0,1333
3L	21783223	.	A	T	1706.77	.	AC=2;AF=1.00;AN=2;DP=62;ExcessHet=3.0103;FS=0.000;MLEAC=2;MLEAF=1.00;MQ=44.00;QD=27.53;SOR=0.899	GT:AD:DP:GQ:PL	1/1:0,62:62:99:1735,186,0
3L	21783275	.	T	C	1679.77	.	AC=2;AF=1.00;AN=2;DP=65;ExcessHet=3.0103;FS=0.000;MLEAC=2;MLEAF=1.00;MQ=43.58;QD=25.84;SOR=1.000	GT:AD:DP:GQ:PL	1/1:0,65:65:99:1708,193,0
3L	21783983	.	T	C	1086.77	.	AC=2;AF=1.00;AN=2;BaseQRankSum=0.760;ClippingRankSum=0.000;DP=46;ExcessHet=3.0103;FS=3.054;MLEAC=2;MLEAF=1.00;MQ=44.00;MQRankSum=0.000;QD=24.15;ReadPosRankSum=-0.670;SOR=0.136	GT:AD:DP:GQ:PL	1/1:2,43:45:80:1115,80,0
3L	21784468	.	T	C	1206.77	.	AC=2;AF=1.00;AN=2;DP=48;ExcessHet=3.0103;FS=0.000;MLEAC=2;MLEAF=1.00;MQ=43.85;QD=25.68;SOR=0.919	GT:AD:DP:GQ:PL	1/1:0,47:47:99:1235,141,0
3L	21784554	.	A	T	1562.77	.	AC=2;AF=1.00;AN=2;DP=58;ExcessHet=3.0103;FS=0.000;MLEAC=2;MLEAF=1.00;MQ=44.00;QD=26.94;SOR=1.085	GT:AD:DP:GQ:PL	1/1:0,58:58:99:1591,174,0
3L	21784619	.	A	G	1558.77	.	AC=2;AF=1.00;AN=2;DP=60;ExcessHet=3.0103;FS=0.000;MLEAC=2;MLEAF=1.00;MQ=44.00;QD=25.98;SOR=0.831	GT:AD:DP:GQ:PL	1/1:0,60:60:99:1587,180,0
3L	21784664	.	T	A	766.77	.	AC=1;AF=0.500;AN=2;BaseQRankSum=-3.524;ClippingRankSum=0.000;DP=58;ExcessHet=3.0103;FS=9.995;MLEAC=1;MLEAF=0.500;MQ=43.75;MQRankSum=-1.090;QD=13.22;ReadPosRankSum=0.488;SOR=0.339	GT:AD:DP:GQ:PL	0/1:22,36:58:99:795,0,444
3L	21785089	.	TATGCCA	T	1005.73	.	AC=2;AF=1.00;AN=2;DP=31;ExcessHet=3.0103;FS=0.000;MLEAC=2;MLEAF=1.00;MQ=40.74;QD=31.06;SOR=0.770	GT:AD:DP:GQ:PL	1/1:0,25:25:75:1043,75,0
3L	21785364	.	A	T	881.77	.	AC=2;AF=1.00;AN=2;DP=33;ExcessHet=3.0103;FS=0.000;MLEAC=2;MLEAF=1.00;MQ=43.48;QD=26.72;SOR=1.179	GT:AD:DP:GQ:PL	1/1:0,33:33:99:910,99,0
3L	21785440	.	G	GA	1251.73	.	AC=2;AF=1.00;AN=2;DP=29;ExcessHet=3.0103;FS=0.000;MLEAC=2;MLEAF=1.00;MQ=43.41;QD=27.87;SOR=1.179	GT:AD:DP:GQ:PL	1/1:0,28:28:90:1289,90,0
3L	21785450	.	A	T	1330.77	.	AC=2;AF=1.00;AN=2;DP=30;ExcessHet=3.0103;FS=0.000;MLEAC=2;MLEAF=1.00;MQ=43.43;QD=29.47;SOR=1.536	GT:AD:DP:GQ:PL	1/1:0,30:30:96:1359,96,0
3L	21785644	.	A	G	531.77	.	AC=1;AF=0.500;AN=2;BaseQRankSum=-1.803;ClippingRankSum=0.000;DP=74;ExcessHet=3.0103;FS=3.271;MLEAC=1;MLEAF=0.500;MQ=44.00;MQRankSum=0.000;QD=7.19;ReadPosRankSum=1.105;SOR=1.143	GT:AD:DP:GQ:PL	0/1:46,28:74:99:560,0,1085
3L	21785665	.	G	A	476.77	.	AC=1;AF=0.500;AN=2;BaseQRankSum=1.538;ClippingRankSum=0.000;DP=68;ExcessHet=3.0103;FS=2.052;MLEAC=1;MLEAF=0.500;MQ=44.00;MQRankSum=0.000;QD=7.01;ReadPosRankSum=0.436;SOR=0.963	GT:AD:DP:GQ:PL	0/1:43,25:68:99:505,0,914
3L	21786101	.	C	T	1318.77	.	AC=2;AF=1.00;AN=2;DP=49;ExcessHet=3.0103;FS=0.000;MLEAC=2;MLEAF=1.00;MQ=44.00;QD=26.91;SOR=1.007	GT:AD:DP:GQ:PL	1/1:0,49:49:99:1347,147,0
3L	21786267	.	A	G	1356.77	.	AC=2;AF=1.00;AN=2;DP=54;ExcessHet=3.0103;FS=0.000;MLEAC=2;MLEAF=1.00;MQ=43.96;QD=26.09;SOR=0.770	GT:AD:DP:GQ:PL	1/1:0,52:52:99:1385,155,0
3L	21786368	.	G	A	401.77	.	AC=1;AF=0.500;AN=2;BaseQRankSum=1.624;ClippingRankSum=0.000;DP=56;ExcessHet=3.0103;FS=0.000;MLEAC=1;MLEAF=0.500;MQ=44.00;MQRankSum=0.000;QD=7.17;ReadPosRankSum=0.170;SOR=0.584	GT:AD:DP:GQ:PL	0/1:34,22:56:99:430,0,724
3L	21786620	.	T	A	303.77	.	AC=1;AF=0.500;AN=2;BaseQRankSum=0.428;ClippingRankSum=0.000;DP=56;ExcessHet=3.0103;FS=8.002;MLEAC=1;MLEAF=0.500;MQ=43.97;MQRankSum=-1.415;QD=5.42;ReadPosRankSum=-0.625;SOR=1.415	GT:AD:DP:GQ:PL	0/1:38,18:56:99:332,0,889
3L	21786871	.	T	TAGGCATGA	1416.73	.	AC=1;AF=0.500;AN=2;BaseQRankSum=1.588;ClippingRankSum=0.000;DP=54;ExcessHet=3.0103;FS=1.105;MLEAC=1;MLEAF=0.500;MQ=43.96;MQRankSum=-0.698;QD=26.24;ReadPosRankSum=-1.459;SOR=0.502	GT:AD:DP:GQ:PL	0/1:19,35:54:99:1454,0,1601
3L	21787009	.	GATTATCTGCGTA	G	1111.73	.	AC=1;AF=0.500;AN=2;BaseQRankSum=-0.097;ClippingRankSum=0.000;DP=53;ExcessHet=3.0103;FS=1.084;MLEAC=1;MLEAF=0.500;MQ=44.06;MQRankSum=-1.084;QD=21.38;ReadPosRankSum=0.396;SOR=0.935	GT:AD:DP:GQ:PL	0/1:23,29:52:99:1149,0,879
3L	21787088	.	A	AC	1540.73	.	AC=2;AF=1.00;AN=2;DP=46;ExcessHet=3.0103;FS=0.000;MLEAC=2;MLEAF=1.00;MQ=44.07;QD=33.49;SOR=1.203	GT:AD:DP:GQ:PL	1/1:0,46:46:99:1578,138,0
3L	21787185	.	T	A	1443.77	.	AC=2;AF=1.00;AN=2;DP=54;ExcessHet=3.0103;FS=0.000;MLEAC=2;MLEAF=1.00;MQ=44.00;QD=27.24;SOR=1.654	GT:AD:DP:GQ:PL	1/1:0,53:53:99:1472,159,0
3L	21787362	.	T	C	1450.77	.	AC=2;AF=1.00;AN=2;DP=45;ExcessHet=3.0103;FS=0.000;MLEAC=2;MLEAF=1.00;MQ=44.00;QD=32.24;SOR=1.414	GT:AD:DP:GQ:PL	1/1:0,45:45:99:1479,135,0
3L	21787384	.	A	T	356.77	.	AC=1;AF=0.500;AN=2;BaseQRankSum=-0.256;ClippingRankSum=0.000;DP=51;ExcessHet=3.0103;FS=0.000;MLEAC=1;MLEAF=0.500;MQ=44.00;MQRankSum=0.000;QD=7.00;ReadPosRankSum=0.237;SOR=0.704	GT:AD:DP:GQ:PL	0/1:30,21:51:99:385,0,668
3L	21787432	.	A	G	2115.77	.	AC=2;AF=1.00;AN=2;DP=48;ExcessHet=3.0103;FS=0.000;MLEAC=2;MLEAF=1.00;MQ=44.00;QD=23.67;SOR=0.963	GT:AD:DP:GQ:PL	1/1:0,48:48:99:2144,144,0
3L	21787436	.	A	T	2115.77	.	AC=2;AF=1.00;AN=2;DP=48;ExcessHet=3.0103;FS=0.000;MLEAC=2;MLEAF=1.00;MQ=44.00;QD=31.23;SOR=0.963	GT:AD:DP:GQ:PL	1/1:0,48:48:99:2144,144,0
3L	21787484	.	T	G	1472.77	.	AC=2;AF=1.00;AN=2;DP=55;ExcessHet=3.0103;FS=0.000;MLEAC=2;MLEAF=1.00;MQ=43.93;QD=26.78;SOR=1.159	GT:AD:DP:GQ:PL	1/1:0,55:55:99:1501,164,0
3L	21788428	.	T	G	1682.77	.	AC=2;AF=1.00;AN=2;DP=65;ExcessHet=3.0103;FS=0.000;MLEAC=2;MLEAF=1.00;MQ=44.00;QD=26.29;SOR=0.892	GT:AD:DP:GQ:PL	1/1:0,64:64:99:1711,191,0
3L	21788626	.	C	A	490.77	.	AC=1;AF=0.500;AN=2;BaseQRankSum=-0.261;ClippingRankSum=0.000;DP=71;ExcessHet=3.0103;FS=2.065;MLEAC=1;MLEAF=0.500;MQ=43.59;MQRankSum=-2.595;QD=6.91;ReadPosRankSum=-2.083;SOR=1.061	GT:AD:DP:GQ:PL	0/1:44,27:71:99:519,0,970
3L	21788684	.	T	A	1883.77	.	AC=2;AF=1.00;AN=2;DP=70;ExcessHet=3.0103;FS=0.000;MLEAC=2;MLEAF=1.00;MQ=43.76;QD=26.91;SOR=0.874	GT:AD:DP:GQ:PL	1/1:0,70:70:99:1912,209,0
3L	21788914	.	G	C	326.77	.	AC=1;AF=0.500;AN=2;BaseQRankSum=-2.121;ClippingRankSum=0.000;DP=71;ExcessHet=3.0103;FS=0.977;MLEAC=1;MLEAF=0.500;MQ=43.96;MQRankSum=0.701;QD=4.60;ReadPosRankSum=1.541;SOR=0.842	GT:AD:DP:GQ:PL	0/1:49,22:71:99:355,0,1124
3L	21788957	.	A	T	1834.77	.	AC=2;AF=1.00;AN=2;DP=69;ExcessHet=3.0103;FS=0.000;MLEAC=2;MLEAF=1.00;MQ=43.96;QD=26.59;SOR=1.296	GT:AD:DP:GQ:PL	1/1:0,69:69:99:1863,206,0
3L	21790160	.	G	T	1618.77	.	AC=2;AF=1.00;AN=2;DP=60;ExcessHet=3.0103;FS=0.000;MLEAC=2;MLEAF=1.00;MQ=43.90;QD=26.98;SOR=1.160	GT:AD:DP:GQ:PL	1/1:0,60:60:99:1647,180,0
3L	21790247	.	C	G	1204.77	.	AC=2;AF=1.00;AN=2;DP=47;ExcessHet=3.0103;FS=0.000;MLEAC=2;MLEAF=1.00;MQ=43.96;QD=26.19;SOR=1.203	GT:AD:DP:GQ:PL	1/1:0,46:46:99:1233,137,0
3L	21790286	.	A	C	1281.77	.	AC=2;AF=1.00;AN=2;DP=51;ExcessHet=3.0103;FS=0.000;MLEAC=2;MLEAF=1.00;MQ=44.00;QD=25.64;SOR=1.157	GT:AD:DP:GQ:PL	1/1:0,50:50:99:1310,149,0
3L	21790711	.	ACGAGGATGCAAT	A	2956.73	.	AC=2;AF=1.00;AN=2;DP=67;ExcessHet=3.0103;FS=0.000;MLEAC=2;MLEAF=1.00;MQ=43.59;QD=28.95;SOR=1.230	GT:AD:DP:GQ:PL	1/1:0,67:67:99:2994,202,0
3L	21790726	.	CAATT	C	2956.73	.	AC=2;AF=1.00;AN=2;DP=66;ExcessHet=3.0103;FS=0.000;MLEAC=2;MLEAF=1.00;MQ=43.59;QD=32.25;SOR=1.196	GT:AD:DP:GQ:PL	1/1:0,66:66:99:2994,202,0
3L	21791394	.	C	T	1451.77	.	AC=2;AF=1.00;AN=2;DP=55;ExcessHet=3.0103;FS=0.000;MLEAC=2;MLEAF=1.00;MQ=43.93;QD=26.88;SOR=1.022	GT:AD:DP:GQ:PL	1/1:0,54:54:99:1480,161,0
3L	21792003	.	A	G	587.77	.	AC=1;AF=0.500;AN=2;BaseQRankSum=-2.212;ClippingRankSum=0.000;DP=43;ExcessHet=3.0103;FS=5.110;MLEAC=1;MLEAF=0.500;MQ=43.95;MQRankSum=-0.645;QD=13.67;ReadPosRankSum=-0.222;SOR=0.193	GT:AD:DP:GQ:PL	0/1:14,29:43:99:616,0,267
3L	21792366	.	C	T	1569.77	.	AC=2;AF=1.00;AN=2;DP=59;ExcessHet=3.0103;FS=0.000;MLEAC=2;MLEAF=1.00;MQ=44.00;QD=27.06;SOR=0.914	GT:AD:DP:GQ:PL	1/1:0,58:58:99:1598,174,0
3L	21792472	.	C	T	567.77	.	AC=1;AF=0.500;AN=2;BaseQRankSum=-2.316;ClippingRankSum=0.000;DP=55;ExcessHet=3.0103;FS=0.000;MLEAC=1;MLEAF=0.500;MQ=44.00;MQRankSum=0.000;QD=10.51;ReadPosRankSum=2.031;SOR=0.801	GT:AD:DP:GQ:PL	0/1:25,29:54:99:596,0,490
3L	21792688	.	A	T	163.77	.	AC=1;AF=0.500;AN=2;BaseQRankSum=-2.252;ClippingRankSum=0.000;DP=42;ExcessHet=3.0103;FS=3.160;MLEAC=1;MLEAF=0.500;MQ=43.91;MQRankSum=0.943;QD=3.90;ReadPosRankSum=-0.149;SOR=0.242	GT:AD:DP:GQ:PL	0/1:30,12:42:99:192,0,708
3L	21793534	.	A	G	1547.77	.	AC=2;AF=1.00;AN=2;DP=60;ExcessHet=3.0103;FS=0.000;MLEAC=2;MLEAF=1.00;MQ=43.50;QD=26.23;SOR=1.123	GT:AD:DP:GQ:PL	1/1:0,59:59:99:1576,176,0
3L	21793828	.	G	A	711.77	.	AC=2;AF=1.00;AN=2;DP=36;ExcessHet=3.0103;FS=0.000;MLEAC=2;MLEAF=1.00;MQ=44.00;QD=23.73;SOR=1.765	GT:AD:DP:GQ:PL	1/1:0,30:30:88:740,88,0
3L	21794073	.	C	A	1504.77	.	AC=2;AF=1.00;AN=2;DP=54;ExcessHet=3.0103;FS=0.000;MLEAC=2;MLEAF=1.00;MQ=43.96;QD=27.87;SOR=0.846	GT:AD:DP:GQ:PL	1/1:0,54:54:99:1533,162,0
3L	21794119	.	C	T	779.77	.	AC=1;AF=0.500;AN=2;BaseQRankSum=-0.823;ClippingRankSum=0.000;DP=57;ExcessHet=3.0103;FS=0.000;MLEAC=1;MLEAF=0.500;MQ=43.97;MQRankSum=-0.727;QD=13.68;ReadPosRankSum=1.625;SOR=0.712	GT:AD:DP:GQ:PL	0/1:21,36:57:99:808,0,413
3L	21794540	.	T	C	335.77	.	AC=1;AF=0.500;AN=2;BaseQRankSum=0.048;ClippingRankSum=0.000;DP=53;ExcessHet=3.0103;FS=2.451;MLEAC=1;MLEAF=0.500;MQ=44.00;MQRankSum=0.000;QD=6.34;ReadPosRankSum=0.033;SOR=1.136	GT:AD:DP:GQ:PL	0/1:34,19:53:99:364,0,775
3L	21794731	.	G	A	846.77	.	AC=1;AF=0.500;AN=2;BaseQRankSum=0.956;ClippingRankSum=0.000;DP=50;ExcessHet=3.0103;FS=2.838;MLEAC=1;MLEAF=0.500;MQ=43.88;MQRankSum=2.443;QD=16.94;ReadPosRankSum=-1.027;SOR=0.591	GT:AD:DP:GQ:PL	0/1:13,37:50:99:875,0,206
3L	21794991	.	T	C	1261.77	.	AC=2;AF=1.00;AN=2;DP=48;ExcessHet=3.0103;FS=0.000;MLEAC=2;MLEAF=1.00;MQ=43.84;QD=26.29;SOR=0.866	GT:AD:DP:GQ:PL	1/1:0,48:48:99:1290,144,0
3L	21795264	.	A	AATGGTGACTCTCAGTGAGAAAC	1969.73	.	AC=2;AF=1.00;AN=2;DP=37;ExcessHet=3.0103;FS=0.000;MLEAC=2;MLEAF=1.00;MQ=42.20;QD=27.07;SOR=0.859	GT:AD:DP:GQ:PL	1/1:0,37:37:99:2007,137,0
3L	21795266	.	T	TCAAAGCTAATGTGCTGGGCCTCGCTTCCCGGCAGTATCCATA	2798.73	.	AC=2;AF=1.00;AN=2;DP=33;ExcessHet=3.0103;FS=0.000;MLEAC=2;MLEAF=1.00;MQ=41.88;QD=22.99;SOR=0.880	GT:AD:DP:GQ:PL	1/1:0,33:33:99:2836,196,0
3L	21795853	.	G	T	1070.77	.	AC=2;AF=1.00;AN=2;DP=40;ExcessHet=3.0103;FS=0.000;MLEAC=2;MLEAF=1.00;MQ=43.76;QD=26.77;SOR=0.793	GT:AD:DP:GQ:PL	1/1:0,40:40:99:1099,120,0
3L	21796050	.	G	T	1253.77	.	AC=2;AF=1.00;AN=2;DP=47;ExcessHet=3.0103;FS=0.000;MLEAC=2;MLEAF=1.00;MQ=44.00;QD=26.68;SOR=1.251	GT:AD:DP:GQ:PL	1/1:0,47:47:99:1282,141,0
3L	21796203	.	G	T	2078.77	.	AC=2;AF=1.00;AN=2;DP=48;ExcessHet=3.0103;FS=0.000;MLEAC=2;MLEAF=1.00;MQ=43.92;QD=32.33;SOR=0.776	GT:AD:DP:GQ:PL	1/1:0,48:48:99:2107,144,0
3L	21796206	.	T	TA	2069.73	.	AC=2;AF=1.00;AN=2;DP=47;ExcessHet=3.0103;FS=0.000;MLEAC=2;MLEAF=1.00;MQ=43.92;QD=27.93;SOR=0.735	GT:AD:DP:GQ:PL	1/1:0,47:47:99:2107,144,0
3L	21796347	.	C	T	1497.77	.	AC=2;AF=1.00;AN=2;DP=59;ExcessHet=3.0103;FS=0.000;MLEAC=2;MLEAF=1.00;MQ=43.97;QD=25.82;SOR=0.762	GT:AD:DP:GQ:PL	1/1:0,58:58:99:1526,173,0
3L	21796399	.	G	C	1282.77	.	AC=2;AF=1.00;AN=2;DP=50;ExcessHet=3.0103;FS=0.000;MLEAC=2;MLEAF=1.00;MQ=43.96;QD=26.18;SOR=0.818	GT:AD:DP:GQ:PL	1/1:0,49:49:99:1311,147,0
3L	21796435	.	G	C	570.77	.	AC=1;AF=0.500;AN=2;BaseQRankSum=-0.049;ClippingRankSum=0.000;DP=52;ExcessHet=3.0103;FS=1.096;MLEAC=1;MLEAF=0.500;MQ=43.92;MQRankSum=-0.831;QD=11.19;ReadPosRankSum=-0.767;SOR=0.458	GT:AD:DP:GQ:PL	0/1:22,29:51:99:599,0,402
3L	21796712	.	T	A	1376.77	.	AC=2;AF=1.00;AN=2;DP=52;ExcessHet=3.0103;FS=0.000;MLEAC=2;MLEAF=1.00;MQ=43.87;QD=26.48;SOR=1.136	GT:AD:DP:GQ:PL	1/1:0,52:52:99:1405,155,0
3L	21796863	.	TA	T	486.73	.	AC=1;AF=0.500;AN=2;BaseQRankSum=-1.489;ClippingRankSum=0.000;DP=59;ExcessHet=3.0103;FS=2.374;MLEAC=1;MLEAF=0.500;MQ=43.57;MQRankSum=0.392;QD=9.01;ReadPosRankSum=1.145;SOR=0.962	GT:AD:DP:GQ:PL	0/1:21,33:54:99:524,0,307
3L	21796967	.	A	C	623.77	.	AC=1;AF=0.500;AN=2;BaseQRankSum=1.541;ClippingRankSum=0.000;DP=59;ExcessHet=3.0103;FS=3.770;MLEAC=1;MLEAF=0.500;MQ=43.55;MQRankSum=0.891;QD=10.94;ReadPosRankSum=0.435;SOR=0.299	GT:AD:DP:GQ:PL	0/1:26,31:57:99:652,0,533
3L	21797056	.	G	GTGAATTATATATATATCGAAGAAATATA	3409.73	.	AC=2;AF=1.00;AN=2;DP=58;ExcessHet=3.0103;FS=0.000;MLEAC=2;MLEAF=1.00;MQ=42.67;QD=26.76;SOR=0.914	GT:AD:DP:GQ:PL	1/1:0,58:58:99:3447,230,0
3L	21797242	.	A	T	522.77	.	AC=1;AF=0.500;AN=2;BaseQRankSum=2.242;ClippingRankSum=0.000;DP=68;ExcessHet=3.0103;FS=4.906;MLEAC=1;MLEAF=0.500;MQ=43.57;MQRankSum=0.760;QD=7.69;ReadPosRankSum=2.623;SOR=0.710	GT:AD:DP:GQ:PL	0/1:41,27:68:99:551,0,930
3L	21797257	.	G	A	2163.77	.	AC=2;AF=1.00;AN=2;BaseQRankSum=0.488;ClippingRankSum=0.000;DP=66;ExcessHet=3.0103;FS=3.144;MLEAC=2;MLEAF=1.00;MQ=43.56;MQRankSum=-0.455;QD=32.78;ReadPosRankSum=-0.351;SOR=0.369	GT:AD:DP:GQ:PL	1/1:1,65:66:99:2192,172,0
3L	21797370	.	G	GA	2625.73	.	AC=2;AF=1.00;AN=2;BaseQRankSum=-0.555;ClippingRankSum=0.000;DP=66;ExcessHet=3.0103;FS=0.000;MLEAC=2;MLEAF=1.00;MQ=44.02;MQRankSum=-0.118;QD=27.37;ReadPosRankSum=0.868;SOR=0.295	GT:AD:DP:GQ:PL	1/1:1,61:62:99:2663,138,0
3L	21797376	.	C	T	2634.77	.	AC=2;AF=1.00;AN=2;BaseQRankSum=1.652;ClippingRankSum=0.000;DP=62;ExcessHet=3.0103;FS=0.000;MLEAC=2;MLEAF=1.00;MQ=44.02;MQRankSum=-0.118;QD=28.74;ReadPosRankSum=0.783;SOR=0.295	GT:AD:DP:GQ:PL	1/1:1,61:62:99:2663,138,0
3L	21797454	.	G	A	1416.77	.	AC=2;AF=1.00;AN=2;BaseQRankSum=1.334;ClippingRankSum=0.000;DP=55;ExcessHet=3.0103;FS=0.000;MLEAC=2;MLEAF=1.00;MQ=44.10;MQRankSum=0.000;QD=25.76;ReadPosRankSum=-0.474;SOR=0.415	GT:AD:DP:GQ:PL	1/1:1,54:55:99:1445,139,0
3L	21798754	.	A	G	1175.77	.	AC=2;AF=1.00;AN=2;DP=44;ExcessHet=3.0103;FS=0.000;MLEAC=2;MLEAF=1.00;MQ=43.70;QD=26.72;SOR=0.693	GT:AD:DP:GQ:PL	1/1:0,44:44:99:1204,132,0
3L	21798835	.	TTGGTAGAAGCTAATA	T	727.73	.	AC=1;AF=0.500;AN=2;BaseQRankSum=-1.384;ClippingRankSum=0.000;DP=55;ExcessHet=3.0103;FS=4.017;MLEAC=1;MLEAF=0.500;MQ=43.11;MQRankSum=-3.726;QD=13.73;ReadPosRankSum=-0.934;SOR=0.453	GT:AD:DP:GQ:PL	0/1:32,21:53:99:765,0,1275
3L	21799155	.	T	G	1037.77	.	AC=2;AF=1.00;AN=2;DP=42;ExcessHet=3.0103;FS=0.000;MLEAC=2;MLEAF=1.00;MQ=43.88;QD=25.94;SOR=0.793	GT:AD:DP:GQ:PL	1/1:0,40:40:99:1066,119,0
3L	21799219	.	C	T	378.77	.	AC=1;AF=0.500;AN=2;BaseQRankSum=0.934;ClippingRankSum=0.000;DP=48;ExcessHet=3.0103;FS=0.000;MLEAC=1;MLEAF=0.500;MQ=43.94;MQRankSum=0.867;QD=8.06;ReadPosRankSum=-1.647;SOR=0.656	GT:AD:DP:GQ:PL	0/1:28,19:47:99:407,0,592
3L	21799405	.	G	T	311.77	.	AC=1;AF=0.500;AN=2;BaseQRankSum=-0.558;ClippingRankSum=0.000;DP=43;ExcessHet=3.0103;FS=0.000;MLEAC=1;MLEAF=0.500;MQ=43.93;MQRankSum=-1.189;QD=7.25;ReadPosRankSum=0.472;SOR=0.804	GT:AD:DP:GQ:PL	0/1:26,17:43:99:340,0,589
3L	21799816	.	T	G	2524.77	.	AC=2;AF=1.00;AN=2;DP=59;ExcessHet=3.0103;FS=0.000;MLEAC=2;MLEAF=1.00;MQ=43.93;QD=28.52;SOR=1.034	GT:AD:DP:GQ:PL	1/1:0,59:59:99:2553,177,0
3L	21799825	.	T	A	2583.77	.	AC=2;AF=1.00;AN=2;DP=60;ExcessHet=3.0103;FS=0.000;MLEAC=2;MLEAF=1.00;MQ=43.93;QD=30.99;SOR=0.986	GT:AD:DP:GQ:PL	1/1:0,60:60:99:2612,181,0
3L	21800170	.	C	T	370.77	.	AC=1;AF=0.500;AN=2;BaseQRankSum=3.298;ClippingRankSum=0.000;DP=57;ExcessHet=3.0103;FS=0.000;MLEAC=1;MLEAF=0.500;MQ=43.93;MQRankSum=1.075;QD=6.50;ReadPosRankSum=0.277;SOR=0.536	GT:AD:DP:GQ:PL	0/1:37,20:57:99:399,0,799
3L	21800196	.	G	C	625.77	.	AC=1;AF=0.500;AN=2;BaseQRankSum=-1.467;ClippingRankSum=0.000;DP=50;ExcessHet=3.0103;FS=0.000;MLEAC=1;MLEAF=0.500;MQ=43.92;MQRankSum=-1.059;QD=12.77;ReadPosRankSum=-0.571;SOR=0.719	GT:AD:DP:GQ:PL	0/1:18,31:49:99:654,0,360
3L	21800283	.	CCCCTTTT	C	1942.73	.	AC=2;AF=1.00;AN=2;DP=46;ExcessHet=3.0103;FS=0.000;MLEAC=2;MLEAF=1.00;MQ=43.96;QD=31.18;SOR=0.883	GT:AD:DP:GQ:PL	1/1:0,44:44:99:1980,133,0
3L	21800736	.	G	A	1156.77	.	AC=2;AF=1.00;AN=2;BaseQRankSum=-1.035;ClippingRankSum=0.000;DP=46;ExcessHet=3.0103;FS=0.000;MLEAC=2;MLEAF=1.00;MQ=44.00;MQRankSum=0.000;QD=25.15;ReadPosRankSum=-0.537;SOR=0.375	GT:AD:DP:GQ:PL	1/1:1,45:46:99:1185,108,0
3L	21800883	.	GA	G	1289.73	.	AC=2;AF=1.00;AN=2;BaseQRankSum=0.695;ClippingRankSum=0.000;DP=64;ExcessHet=3.0103;FS=3.774;MLEAC=2;MLEAF=1.00;MQ=43.59;MQRankSum=-0.197;QD=20.80;SOR=0.822	GT:AD:DP:GQ:PL	1/1:1,61:62:99:1327,164,0
3L	21801022	.	A	G	1762.77	.	AC=2;AF=1.00;AN=2;DP=67;ExcessHet=3.0103;FS=0.000;MLEAC=2;MLEAF=1.00;MQ=43.80;QD=26.71;SOR=0.754	GT:AD:DP:GQ:PL	1/1:0,66:66:99:1791,200,0
3L	21801239	.	ATATATG	A	1681.73	.	AC=2;AF=1.00;AN=2;DP=47;ExcessHet=3.0103;FS=0.000;MLEAC=2;MLEAF=1.00;MQ=41.25;QD=28.41;SOR=1.151	GT:AD:DP:GQ:PL	1/1:0,40:40:99:1719,121,0
3L	21801308	.	T	C	552.77	.	AC=1;AF=0.500;AN=2;BaseQRankSum=-0.810;ClippingRankSum=0.000;DP=43;ExcessHet=3.0103;FS=2.675;MLEAC=1;MLEAF=0.500;MQ=40.22;MQRankSum=0.347;QD=12.86;ReadPosRankSum=-0.191;SOR=0.916	GT:AD:DP:GQ:PL	0/1:15,28:43:99:581,0,278
3L	21801331	.	G	C	1531.77	.	AC=2;AF=1.00;AN=2;DP=43;ExcessHet=3.0103;FS=0.000;MLEAC=2;MLEAF=1.00;MQ=40.50;QD=32.58;SOR=0.941	GT:AD:DP:GQ:PL	1/1:0,43:43:99:1560,132,0
3L	21801364	.	AT	A	627.73	.	AC=1;AF=0.500;AN=2;BaseQRankSum=0.157;ClippingRankSum=0.000;DP=40;ExcessHet=3.0103;FS=1.376;MLEAC=1;MLEAF=0.500;MQ=40.64;MQRankSum=0.182;QD=15.69;ReadPosRankSum=-0.369;SOR=1.179	GT:AD:DP:GQ:PL	0/1:12,28:40:99:665,0,294
3L	21801994	.	T	C	670.77	.	AC=1;AF=0.500;AN=2;BaseQRankSum=-2.452;ClippingRankSum=0.000;DP=48;ExcessHet=3.0103;FS=2.719;MLEAC=1;MLEAF=0.500;MQ=43.96;MQRankSum=1.528;QD=13.97;ReadPosRankSum=0.531;SOR=0.350	GT:AD:DP:GQ:PL	0/1:15,33:48:99:699,0,284
3L	21802053	.	C	A	1501.77	.	AC=2;AF=1.00;AN=2;DP=56;ExcessHet=3.0103;FS=0.000;MLEAC=2;MLEAF=1.00;MQ=44.00;QD=26.82;SOR=0.765	GT:AD:DP:GQ:PL	1/1:0,56:56:99:1530,168,0
3L	21802111	.	T	G	1427.77	.	AC=2;AF=1.00;AN=2;DP=54;ExcessHet=3.0103;FS=0.000;MLEAC=2;MLEAF=1.00;MQ=44.00;QD=26.44;SOR=1.118	GT:AD:DP:GQ:PL	1/1:0,54:54:99:1456,162,0
3L	21802951	.	G	T	1085.77	.	AC=2;AF=1.00;AN=2;DP=41;ExcessHet=3.0103;FS=0.000;MLEAC=2;MLEAF=1.00;MQ=44.00;QD=26.48;SOR=0.741	GT:AD:DP:GQ:PL	1/1:0,41:41:99:1114,123,0
3L	21803132	.	T	A	1151.77	.	AC=2;AF=1.00;AN=2;DP=43;ExcessHet=3.0103;FS=0.000;MLEAC=2;MLEAF=1.00;MQ=43.95;QD=26.79;SOR=0.941	GT:AD:DP:GQ:PL	1/1:0,43:43:99:1180,129,0
3L	21803567	.	G	GGGGATT	1910.73	.	AC=2;AF=1.00;AN=2;DP=50;ExcessHet=3.0103;FS=0.000;MLEAC=2;MLEAF=1.00;MQ=43.54;QD=27.13;SOR=1.721	GT:AD:DP:GQ:PL	1/1:0,42:42:99:1948,132,0
3L	21804013	.	G	A	991.77	.	AC=2;AF=1.00;AN=2;DP=37;ExcessHet=3.0103;FS=0.000;MLEAC=2;MLEAF=1.00;MQ=43.95;QD=26.80;SOR=1.270	GT:AD:DP:GQ:PL	1/1:0,37:37:99:1020,111,0
3L	21804413	.	C	T	762.77	.	AC=1;AF=0.500;AN=2;BaseQRankSum=1.601;ClippingRankSum=0.000;DP=55;ExcessHet=3.0103;FS=1.075;MLEAC=1;MLEAF=0.500;MQ=44.00;MQRankSum=0.000;QD=13.87;ReadPosRankSum=2.370;SOR=0.973	GT:AD:DP:GQ:PL	0/1:21,34:55:99:791,0,398
3L	21804483	.	A	G	658.77	.	AC=1;AF=0.500;AN=2;BaseQRankSum=-2.957;ClippingRankSum=0.000;DP=44;ExcessHet=3.0103;FS=1.279;MLEAC=1;MLEAF=0.500;MQ=44.00;MQRankSum=0.000;QD=15.32;ReadPosRankSum=-0.868;SOR=0.492	GT:AD:DP:GQ:PL	0/1:12,31:43:99:687,0,207
3L	21804526	.	C	G	744.77	.	AC=1;AF=0.500;AN=2;BaseQRankSum=2.462;ClippingRankSum=0.000;DP=50;ExcessHet=3.0103;FS=0.000;MLEAC=1;MLEAF=0.500;MQ=43.92;MQRankSum=2.021;QD=14.90;ReadPosRankSum=-0.990;SOR=0.646	GT:AD:DP:GQ:PL	0/1:17,33:50:99:773,0,292
3L	21804944	.	C	A	217.77	.	AC=1;AF=0.500;AN=2;BaseQRankSum=-0.228;ClippingRankSum=0.000;DP=45;ExcessHet=3.0103;FS=1.285;MLEAC=1;MLEAF=0.500;MQ=43.63;MQRankSum=-2.608;QD=4.84;ReadPosRankSum=0.194;SOR=0.432	GT:AD:DP:GQ:PL	0/1:31,14:45:99:246,0,714
3L	21805198	.	T	A	839.77	.	AC=1;AF=0.500;AN=2;BaseQRankSum=2.229;ClippingRankSum=0.000;DP=60;ExcessHet=3.0103;FS=3.633;MLEAC=1;MLEAF=0.500;MQ=43.74;MQRankSum=-0.726;QD=14.00;ReadPosRankSum=0.904;SOR=0.364	GT:AD:DP:GQ:PL	0/1:22,38:60:99:868,0,387
3L	21805913	.	C	A	344.77	.	AC=1;AF=0.500;AN=2;BaseQRankSum=-1.421;ClippingRankSum=0.000;DP=63;ExcessHet=3.0103;FS=2.281;MLEAC=1;MLEAF=0.500;MQ=44.00;MQRankSum=0.000;QD=5.56;ReadPosRankSum=-0.238;SOR=1.038	GT:AD:DP:GQ:PL	0/1:41,21:62:99:373,0,912
3L	21806029	.	T	A	946.77	.	AC=1;AF=0.500;AN=2;BaseQRankSum=1.427;ClippingRankSum=0.000;DP=66;ExcessHet=3.0103;FS=3.480;MLEAC=1;MLEAF=0.500;MQ=43.93;MQRankSum=-1.020;QD=14.34;ReadPosRankSum=-0.479;SOR=1.002	GT:AD:DP:GQ:PL	0/1:23,43:66:99:975,0,392
3L	21806095	.	A	AT	436.73	.	AC=1;AF=0.500;AN=2;BaseQRankSum=-0.014;ClippingRankSum=0.000;DP=65;ExcessHet=3.0103;FS=0.000;MLEAC=1;MLEAF=0.500;MQ=43.97;MQRankSum=0.871;QD=6.93;ReadPosRankSum=-0.433;SOR=0.585	GT:AD:DP:GQ:PL	0/1:37,26:63:99:474,0,740
3L	21806127	.	C	T	697.77	.	AC=1;AF=0.500;AN=2;BaseQRankSum=-1.431;ClippingRankSum=0.000;DP=60;ExcessHet=3.0103;FS=2.191;MLEAC=1;MLEAF=0.500;MQ=43.97;MQRankSum=-0.871;QD=11.63;ReadPosRankSum=0.880;SOR=0.974	GT:AD:DP:GQ:PL	0/1:27,33:60:99:726,0,573
3L	21806763	.	T	C	529.77	.	AC=1;AF=0.500;AN=2;BaseQRankSum=-2.112;ClippingRankSum=0.000;DP=59;ExcessHet=3.0103;FS=0.000;MLEAC=1;MLEAF=0.500;MQ=44.00;MQRankSum=0.000;QD=8.98;ReadPosRankSum=-0.453;SOR=0.765	GT:AD:DP:GQ:PL	0/1:30,29:59:99:558,0,633
3L	21806847	.	C	T	567.77	.	AC=1;AF=0.500;AN=2;BaseQRankSum=1.793;ClippingRankSum=0.000;DP=70;ExcessHet=3.0103;FS=6.382;MLEAC=1;MLEAF=0.500;MQ=44.00;MQRankSum=0.000;QD=8.11;ReadPosRankSum=0.286;SOR=1.183	GT:AD:DP:GQ:PL	0/1:41,29:70:99:596,0,925
3L	21807341	.	TCTGAGC	T	1575.73	.	AC=2;AF=1.00;AN=2;DP=42;ExcessHet=3.0103;FS=0.000;MLEAC=2;MLEAF=1.00;MQ=44.17;QD=25.20;SOR=0.804	GT:AD:DP:GQ:PL	1/1:0,36:36:99:1613,109,0
3L	21807399	.	G	C	1145.77	.	AC=2;AF=1.00;AN=2;DP=42;ExcessHet=3.0103;FS=0.000;MLEAC=2;MLEAF=1.00;MQ=43.33;QD=27.95;SOR=0.843	GT:AD:DP:GQ:PL	1/1:0,41:41:99:1174,123,0
3L	21807436	.	T	G	1399.77	.	AC=2;AF=1.00;AN=2;DP=52;ExcessHet=3.0103;FS=0.000;MLEAC=2;MLEAF=1.00;MQ=43.46;QD=27.45;SOR=0.732	GT:AD:DP:GQ:PL	1/1:0,51:51:99:1428,153,0
3L	21807659	.	T	A	354.77	.	AC=1;AF=0.500;AN=2;BaseQRankSum=-1.651;ClippingRankSum=0.000;DP=53;ExcessHet=3.0103;FS=7.971;MLEAC=1;MLEAF=0.500;MQ=44.00;MQRankSum=0.000;QD=6.82;ReadPosRankSum=-0.513;SOR=0.701	GT:AD:DP:GQ:PL	0/1:31,21:52:99:383,0,698
3L	21807756	.	A	G	1305.77	.	AC=2;AF=1.00;AN=2;DP=50;ExcessHet=3.0103;FS=0.000;MLEAC=2;MLEAF=1.00;MQ=44.00;QD=26.12;SOR=0.859	GT:AD:DP:GQ:PL	1/1:0,50:50:99:1334,149,0
3L	21807803	.	A	ATATG	621.73	.	AC=1;AF=0.500;AN=2;BaseQRankSum=0.264;ClippingRankSum=0.000;DP=51;ExcessHet=3.0103;FS=1.111;MLEAC=1;MLEAF=0.500;MQ=44.00;MQRankSum=0.000;QD=12.43;ReadPosRankSum=0.435;SOR=0.876	GT:AD:DP:GQ:PL	0/1:32,18:50:99:659,0,1266
3L	21807849	.	G	A	422.77	.	AC=1;AF=0.500;AN=2;BaseQRankSum=1.309;ClippingRankSum=0.000;DP=49;ExcessHet=3.0103;FS=0.000;MLEAC=1;MLEAF=0.500;MQ=44.00;MQRankSum=0.000;QD=8.63;ReadPosRankSum=-0.422;SOR=0.681	GT:AD:DP:GQ:PL	0/1:27,22:49:99:451,0,606
3L	21807892	.	G	A	615.77	.	AC=1;AF=0.500;AN=2;BaseQRankSum=3.391;ClippingRankSum=0.000;DP=50;ExcessHet=3.0103;FS=0.000;MLEAC=1;MLEAF=0.500;MQ=44.00;MQRankSum=0.000;QD=12.32;ReadPosRankSum=0.157;SOR=0.593	GT:AD:DP:GQ:PL	0/1:22,28:50:99:644,0,457
3L	21808057	.	A	G	653.77	.	AC=1;AF=0.500;AN=2;BaseQRankSum=-1.552;ClippingRankSum=0.000;DP=50;ExcessHet=3.0103;FS=0.000;MLEAC=1;MLEAF=0.500;MQ=43.96;MQRankSum=-0.742;QD=13.08;ReadPosRankSum=-0.254;SOR=0.640	GT:AD:DP:GQ:PL	0/1:19,31:50:99:682,0,377
3L	21808229	.	T	G	1391.77	.	AC=2;AF=1.00;AN=2;DP=52;ExcessHet=3.0103;FS=0.000;MLEAC=2;MLEAF=1.00;MQ=44.00;QD=26.76;SOR=0.693	GT:AD:DP:GQ:PL	1/1:0,52:52:99:1420,155,0
3L	21808262	.	A	C	1758.77	.	AC=2;AF=1.00;AN=2;DP=43;ExcessHet=3.0103;FS=0.000;MLEAC=2;MLEAF=1.00;MQ=44.00;QD=27.42;SOR=0.941	GT:AD:DP:GQ:PL	1/1:0,43:43:99:1787,129,0
3L	21808283	.	A	G	1772.77	.	AC=2;AF=1.00;AN=2;DP=43;ExcessHet=3.0103;FS=0.000;MLEAC=2;MLEAF=1.00;MQ=44.00;QD=22.78;SOR=0.739	GT:AD:DP:GQ:PL	1/1:0,43:43:99:1801,129,0
3L	21808323	.	T	C	194.77	.	AC=1;AF=0.500;AN=2;BaseQRankSum=-0.274;ClippingRankSum=0.000;DP=44;ExcessHet=3.0103;FS=1.238;MLEAC=1;MLEAF=0.500;MQ=44.00;MQRankSum=0.000;QD=4.43;ReadPosRankSum=1.835;SOR=0.976	GT:AD:DP:GQ:PL	0/1:30,14:44:99:223,0,690
3L	21808507	.	C	T	44.77	.	AC=1;AF=0.500;AN=2;BaseQRankSum=-1.803;ClippingRankSum=0.000;DP=25;ExcessHet=3.0103;FS=0.000;MLEAC=1;MLEAF=0.500;MQ=44.00;MQRankSum=0.000;QD=1.79;ReadPosRankSum=1.114;SOR=0.223	GT:AD:DP:GQ:PL	0/1:19,6:25:73:73,0,467
3L	21808831	.	G	A	159.77	.	AC=1;AF=0.500;AN=2;BaseQRankSum=1.220;ClippingRankSum=0.000;DP=52;ExcessHet=3.0103;FS=12.821;MLEAC=1;MLEAF=0.500;MQ=43.72;MQRankSum=0.825;QD=3.13;ReadPosRankSum=-2.608;SOR=1.910	GT:AD:DP:GQ:PL	0/1:39,12:51:99:188,0,873
3L	21808868	.	C	T	151.77	.	AC=1;AF=0.500;AN=2;BaseQRankSum=0.993;ClippingRankSum=0.000;DP=54;ExcessHet=3.0103;FS=6.944;MLEAC=1;MLEAF=0.500;MQ=43.62;MQRankSum=1.137;QD=2.86;ReadPosRankSum=-1.055;SOR=1.352	GT:AD:DP:GQ:PL	0/1:41,12:53:99:180,0,942
3L	21809129	.	TA	T,TAA	833.73	.	AC=1,1;AF=0.500,0.500;AN=2;BaseQRankSum=-0.684;ClippingRankSum=0.000;DP=57;ExcessHet=3.0103;FS=0.000;MLEAC=1,1;MLEAF=0.500,0.500;MQ=43.74;MQRankSum=0.000;QD=15.44;ReadPosRankSum=-1.478;SOR=0.271	GT:AD:DP:GQ:PL	1/2:1,37,16:54:99:871,272,308,718,0,952
3L	21809226	.	G	A	1726.77	.	AC=2;AF=1.00;AN=2;DP=66;ExcessHet=3.0103;FS=0.000;MLEAC=2;MLEAF=1.00;MQ=44.00;QD=26.16;SOR=0.693	GT:AD:DP:GQ:PL	1/1:0,66:66:99:1755,197,0
3L	21809988	.	AAGGATCAAGGATGGAGGATGGAGGATGG	A	630.73	.	AC=1;AF=0.500;AN=2;BaseQRankSum=0.716;ClippingRankSum=0.000;DP=33;ExcessHet=3.0103;FS=0.000;MLEAC=1;MLEAF=0.500;MQ=45.37;MQRankSum=3.790;QD=19.71;ReadPosRankSum=-0.662;SOR=0.914	GT:AD:DP:GQ:PL	0/1:15,17:32:99:668,0,578
3L	21809995	.	AAGGATGGAGGATGGAGGATGG	A	236.73	.	AC=1;AF=0.500;AN=2;BaseQRankSum=1.138;ClippingRankSum=0.000;DP=33;ExcessHet=3.0103;FS=3.862;MLEAC=1;MLEAF=0.500;MQ=45.37;MQRankSum=-3.037;QD=9.47;ReadPosRankSum=3.470;SOR=1.022	GT:AD:DP:GQ:PL	0/1:17,8:25:99:274,0,687
3L	21810406	.	T	C	645.77	.	AC=1;AF=0.500;AN=2;BaseQRankSum=1.289;ClippingRankSum=0.000;DP=45;ExcessHet=3.0103;FS=0.000;MLEAC=1;MLEAF=0.500;MQ=43.83;MQRankSum=1.234;QD=14.35;ReadPosRankSum=0.899;SOR=0.801	GT:AD:DP:GQ:PL	0/1:16,29:45:99:674,0,301
3L	21811028	.	G	A	1333.77	.	AC=2;AF=1.00;AN=2;DP=50;ExcessHet=3.0103;FS=0.000;MLEAC=2;MLEAF=1.00;MQ=43.94;QD=26.68;SOR=0.773	GT:AD:DP:GQ:PL	1/1:0,50:50:99:1362,150,0
3L	21811079	.	A	G	1187.77	.	AC=2;AF=1.00;AN=2;DP=45;ExcessHet=3.0103;FS=0.000;MLEAC=2;MLEAF=1.00;MQ=44.00;QD=26.39;SOR=0.737	GT:AD:DP:GQ:PL	1/1:0,45:45:99:1216,134,0
3L	21812897	.	C	T	457.77	.	AC=1;AF=0.500;AN=2;BaseQRankSum=-2.319;ClippingRankSum=0.000;DP=59;ExcessHet=3.0103;FS=9.626;MLEAC=1;MLEAF=0.500;MQ=44.00;MQRankSum=0.000;QD=7.89;ReadPosRankSum=-1.416;SOR=1.087	GT:AD:DP:GQ:PL	0/1:34,24:58:99:486,0,784
3L	21813422	.	T	A	633.77	.	AC=1;AF=0.500;AN=2;BaseQRankSum=0.415;ClippingRankSum=0.000;DP=47;ExcessHet=3.0103;FS=0.000;MLEAC=1;MLEAF=0.500;MQ=44.00;MQRankSum=0.000;QD=13.78;ReadPosRankSum=1.018;SOR=0.667	GT:AD:DP:GQ:PL	0/1:17,29:46:99:662,0,357
3L	21813437	.	C	T	663.77	.	AC=1;AF=0.500;AN=2;BaseQRankSum=0.413;ClippingRankSum=0.000;DP=46;ExcessHet=3.0103;FS=2.724;MLEAC=1;MLEAF=0.500;MQ=44.00;MQRankSum=0.000;QD=15.09;ReadPosRankSum=0.631;SOR=0.380	GT:AD:DP:GQ:PL	0/1:14,30:44:99:692,0,252
3L	21813493	.	C	A	714.77	.	AC=1;AF=0.500;AN=2;BaseQRankSum=3.204;ClippingRankSum=0.000;DP=54;ExcessHet=3.0103;FS=0.000;MLEAC=1;MLEAF=0.500;MQ=44.00;MQRankSum=0.000;QD=13.49;ReadPosRankSum=-0.273;SOR=0.612	GT:AD:DP:GQ:PL	0/1:21,32:53:99:743,0,357
3L	21813532	.	T	G	366.77	.	AC=1;AF=0.500;AN=2;BaseQRankSum=-2.772;ClippingRankSum=0.000;DP=51;ExcessHet=3.0103;FS=0.000;MLEAC=1;MLEAF=0.500;MQ=43.96;MQRankSum=0.872;QD=7.49;ReadPosRankSum=2.422;SOR=0.631	GT:AD:DP:GQ:PL	0/1:29,20:49:99:395,0,661
3L	21813606	.	C	T	587.77	.	AC=1;AF=0.500;AN=2;BaseQRankSum=-0.643;ClippingRankSum=0.000;DP=51;ExcessHet=3.0103;FS=1.082;MLEAC=1;MLEAF=0.500;MQ=43.92;MQRankSum=-1.267;QD=11.52;ReadPosRankSum=1.752;SOR=0.481	GT:AD:DP:GQ:PL	0/1:23,28:51:99:616,0,467
3L	21813761	.	A	G	345.77	.	AC=1;AF=0.500;AN=2;BaseQRankSum=-1.101;ClippingRankSum=0.000;DP=43;ExcessHet=3.0103;FS=2.867;MLEAC=1;MLEAF=0.500;MQ=43.82;MQRankSum=1.274;QD=8.23;ReadPosRankSum=-0.016;SOR=1.368	GT:AD:DP:GQ:PL	0/1:24,18:42:99:374,0,548
3L	21813919	.	C	T	737.77	.	AC=1;AF=0.500;AN=2;BaseQRankSum=-1.258;ClippingRankSum=0.000;DP=59;ExcessHet=3.0103;FS=9.576;MLEAC=1;MLEAF=0.500;MQ=43.37;MQRankSum=0.113;QD=12.72;ReadPosRankSum=1.193;SOR=1.300	GT:AD:DP:GQ:PL	0/1:24,34:58:99:766,0,504
3L	21813961	.	C	G	1962.77	.	AC=2;AF=1.00;AN=2;BaseQRankSum=0.600;ClippingRankSum=0.000;DP=51;ExcessHet=3.0103;FS=3.854;MLEAC=2;MLEAF=1.00;MQ=43.61;MQRankSum=-0.263;QD=31.96;ReadPosRankSum=0.421;SOR=0.888	GT:AD:DP:GQ:PL	1/1:1,50:51:99:1991,99,0
3L	21813986	.	C	G	1966.77	.	AC=2;AF=1.00;AN=2;BaseQRankSum=0.948;ClippingRankSum=0.000;DP=50;ExcessHet=3.0103;FS=3.565;MLEAC=2;MLEAF=1.00;MQ=43.91;MQRankSum=0.000;QD=29.24;ReadPosRankSum=2.009;SOR=0.687	GT:AD:DP:GQ:PL	1/1:1,49:50:97:1995,97,0
3L	21814392	.	CATCGGTTTTAATTTG	C	877.73	.	AC=1;AF=0.500;AN=2;BaseQRankSum=-0.322;ClippingRankSum=0.000;DP=75;ExcessHet=3.0103;FS=6.934;MLEAC=1;MLEAF=0.500;MQ=43.06;MQRankSum=-1.536;QD=12.54;ReadPosRankSum=0.317;SOR=1.680	GT:AD:DP:GQ:PL	0/1:45,25:70:99:915,0,1807
3L	21814492	.	A	ATTATTACTGCACGGGTATAAATATTTGCAGTTGCCAAAGGAAGCTTTATTACTCGTTTTTAATAACTTTAAAGCTTTTACAGCTC	3622.73	.	AC=2;AF=1.00;AN=2;DP=55;ExcessHet=3.0103;FS=0.000;MLEAC=2;MLEAF=1.00;MQ=40.63;QD=24.17;SOR=2.208	GT:AD:DP:GQ:PL	1/1:0,48:48:99:3660,244,0
3L	21814529	.	C	T	725.77	.	AC=1;AF=0.500;AN=2;BaseQRankSum=3.809;ClippingRankSum=0.000;DP=55;ExcessHet=3.0103;FS=3.901;MLEAC=1;MLEAF=0.500;MQ=42.56;MQRankSum=2.558;QD=13.44;ReadPosRankSum=-0.481;SOR=0.428	GT:AD:DP:GQ:PL	0/1:21,33:54:99:754,0,388
3L	21815556	.	GAAAACA	G	1369.73	.	AC=1;AF=0.500;AN=2;BaseQRankSum=0.052;ClippingRankSum=0.000;DP=55;ExcessHet=3.0103;FS=6.043;MLEAC=1;MLEAF=0.500;MQ=44.00;MQRankSum=0.000;QD=25.84;ReadPosRankSum=0.451;SOR=1.214	GT:AD:DP:GQ:PL	0/1:18,35:53:99:1407,0,1268
3L	21815847	.	A	C	437.77	.	AC=1;AF=0.500;AN=2;BaseQRankSum=-0.094;ClippingRankSum=0.000;DP=56;ExcessHet=3.0103;FS=3.781;MLEAC=1;MLEAF=0.500;MQ=43.86;MQRankSum=1.262;QD=7.82;ReadPosRankSum=1.608;SOR=0.324	GT:AD:DP:GQ:PL	0/1:32,24:56:99:466,0,715
3L	21816132	.	A	G	1732.77	.	AC=2;AF=1.00;AN=2;BaseQRankSum=-1.025;ClippingRankSum=0.000;DP=66;ExcessHet=3.0103;FS=0.000;MLEAC=2;MLEAF=1.00;MQ=43.97;MQRankSum=0.000;QD=26.25;ReadPosRankSum=0.904;SOR=0.291	GT:AD:DP:GQ:PL	1/1:1,65:66:99:1761,169,0
3L	21816162	.	G	A	1774.77	.	AC=2;AF=1.00;AN=2;BaseQRankSum=0.347;ClippingRankSum=0.000;DP=67;ExcessHet=3.0103;FS=0.000;MLEAC=2;MLEAF=1.00;MQ=43.97;MQRankSum=0.000;QD=26.49;ReadPosRankSum=-0.672;SOR=0.248	GT:AD:DP:GQ:PL	1/1:1,66:67:99:1803,173,0
3L	21816668	.	G	A	591.77	.	AC=1;AF=0.500;AN=2;BaseQRankSum=1.903;ClippingRankSum=0.000;DP=42;ExcessHet=3.0103;FS=1.289;MLEAC=1;MLEAF=0.500;MQ=43.28;MQRankSum=0.541;QD=14.09;ReadPosRankSum=-0.560;SOR=1.018	GT:AD:DP:GQ:PL	0/1:15,27:42:99:620,0,258
3L	21817467	.	G	T	1928.77	.	AC=2;AF=1.00;AN=2;DP=71;ExcessHet=3.0103;FS=0.000;MLEAC=2;MLEAF=1.00;MQ=43.97;QD=27.17;SOR=0.971	GT:AD:DP:GQ:PL	1/1:0,71:71:99:1957,213,0
3L	21817618	.	C	A	336.77	.	AC=1;AF=0.500;AN=2;BaseQRankSum=-0.943;ClippingRankSum=0.000;DP=63;ExcessHet=3.0103;FS=2.255;MLEAC=1;MLEAF=0.500;MQ=43.97;MQRankSum=0.716;QD=5.35;ReadPosRankSum=2.167;SOR=0.791	GT:AD:DP:GQ:PL	0/1:43,20:63:99:365,0,966
3L	21818920	.	G	A	498.77	.	AC=1;AF=0.500;AN=2;BaseQRankSum=2.675;ClippingRankSum=0.000;DP=45;ExcessHet=3.0103;FS=0.000;MLEAC=1;MLEAF=0.500;MQ=44.00;MQRankSum=0.000;QD=11.08;ReadPosRankSum=-0.597;SOR=0.547	GT:AD:DP:GQ:PL	0/1:21,24:45:99:527,0,424
3L	21819065	.	C	A	575.77	.	AC=1;AF=0.500;AN=2;BaseQRankSum=1.092;ClippingRankSum=0.000;DP=40;ExcessHet=3.0103;FS=3.005;MLEAC=1;MLEAF=0.500;MQ=43.63;MQRankSum=-0.956;QD=14.39;ReadPosRankSum=1.426;SOR=0.673	GT:AD:DP:GQ:PL	0/1:13,27:40:99:604,0,194
3L	21819194	.	G	A	260.77	.	AC=1;AF=0.500;AN=2;BaseQRankSum=0.265;ClippingRankSum=0.000;DP=31;ExcessHet=3.0103;FS=0.000;MLEAC=1;MLEAF=0.500;MQ=44.00;MQRankSum=0.000;QD=8.41;ReadPosRankSum=1.951;SOR=0.904	GT:AD:DP:GQ:PL	0/1:17,14:31:99:289,0,361
3L	21819534	.	G	A	1189.77	.	AC=1;AF=0.500;AN=2;BaseQRankSum=2.799;ClippingRankSum=0.000;DP=73;ExcessHet=3.0103;FS=2.140;MLEAC=1;MLEAF=0.500;MQ=43.95;MQRankSum=0.623;QD=16.52;ReadPosRankSum=-0.885;SOR=0.731	GT:AD:DP:GQ:PL	0/1:22,50:72:99:1218,0,379
3L	21819554	.	G	A	317.77	.	AC=1;AF=0.500;AN=2;BaseQRankSum=-0.355;ClippingRankSum=0.000;DP=75;ExcessHet=3.0103;FS=0.000;MLEAC=1;MLEAF=0.500;MQ=44.54;MQRankSum=-1.408;QD=4.35;ReadPosRankSum=1.580;SOR=0.733	GT:AD:DP:GQ:PL	0/1:52,21:73:99:346,0,1203
3L	21819687	.	CTCAGTCCG	C	1055.73	.	AC=2;AF=1.00;AN=2;BaseQRankSum=2.548;ClippingRankSum=0.000;DP=47;ExcessHet=3.0103;FS=8.967;MLEAC=2;MLEAF=1.00;MQ=45.55;MQRankSum=0.441;QD=23.99;ReadPosRankSum=-0.846;SOR=1.348	GT:AD:DP:GQ:PL	1/1:2,42:44:99:1093,111,0
3L	21819867	.	C	CTAAGCTG	720.73	.	AC=1;AF=0.500;AN=2;BaseQRankSum=-1.643;ClippingRankSum=0.000;DP=58;ExcessHet=3.0103;FS=1.085;MLEAC=1;MLEAF=0.500;MQ=43.93;MQRankSum=-1.965;QD=12.87;ReadPosRankSum=-0.217;SOR=0.957	GT:AD:DP:GQ:PL	0/1:37,19:56:99:758,0,1801
3L	21819951	.	C	T	255.77	.	AC=1;AF=0.500;AN=2;BaseQRankSum=1.066;ClippingRankSum=0.000;DP=63;ExcessHet=3.0103;FS=1.095;MLEAC=1;MLEAF=0.500;MQ=43.97;MQRankSum=-1.609;QD=4.06;ReadPosRankSum=1.125;SOR=0.489	GT:AD:DP:GQ:PL	0/1:46,17:63:99:284,0,1098
3L	21820253	.	C	A	891.77	.	AC=1;AF=0.500;AN=2;BaseQRankSum=0.032;ClippingRankSum=0.000;DP=62;ExcessHet=3.0103;FS=1.008;MLEAC=1;MLEAF=0.500;MQ=43.97;MQRankSum=-0.708;QD=14.38;ReadPosRankSum=0.587;SOR=0.902	GT:AD:DP:GQ:PL	0/1:22,40:62:99:920,0,409
3L	21820325	.	G	C	246.77	.	AC=1;AF=0.500;AN=2;BaseQRankSum=0.977;ClippingRankSum=0.000;DP=60;ExcessHet=3.0103;FS=0.000;MLEAC=1;MLEAF=0.500;MQ=43.97;MQRankSum=0.641;QD=4.11;ReadPosRankSum=-0.794;SOR=0.743	GT:AD:DP:GQ:PL	0/1:44,16:60:99:275,0,1070
3L	21820358	.	T	C	938.77	.	AC=1;AF=0.500;AN=2;BaseQRankSum=-1.438;ClippingRankSum=0.000;DP=58;ExcessHet=3.0103;FS=4.344;MLEAC=1;MLEAF=0.500;MQ=44.00;MQRankSum=0.000;QD=16.19;ReadPosRankSum=1.149;SOR=0.330	GT:AD:DP:GQ:PL	0/1:15,43:58:99:967,0,238
3L	21820482	.	G	A	2185.77	.	AC=2;AF=1.00;AN=2;DP=61;ExcessHet=3.0103;FS=0.000;MLEAC=2;MLEAF=1.00;MQ=43.90;QD=32.08;SOR=1.107	GT:AD:DP:GQ:PL	1/1:0,61:61:99:2214,186,0
3L	21820483	.	G	A	590.77	.	AC=1;AF=0.500;AN=2;BaseQRankSum=-0.441;ClippingRankSum=0.000;DP=61;ExcessHet=3.0103;FS=0.000;MLEAC=1;MLEAF=0.500;MQ=43.90;MQRankSum=1.381;QD=9.68;ReadPosRankSum=-1.210;SOR=0.786	GT:AD:DP:GQ:PL	0/1:32,29:61:99:619,0,689
3L	21820763	.	T	A	1049.77	.	AC=1;AF=0.500;AN=2;BaseQRankSum=3.000;ClippingRankSum=0.000;DP=67;ExcessHet=3.0103;FS=3.596;MLEAC=1;MLEAF=0.500;MQ=43.94;MQRankSum=-0.643;QD=15.67;ReadPosRankSum=-0.774;SOR=1.030	GT:AD:DP:GQ:PL	0/1:21,46:67:99:1078,0,331
3L	21821069	.	T	A	2177.77	.	AC=2;AF=1.00;AN=2;DP=85;ExcessHet=3.0103;FS=0.000;MLEAC=2;MLEAF=1.00;MQ=43.85;QD=26.24;SOR=0.928	GT:AD:DP:GQ:PL	1/1:0,83:83:99:2206,248,0
3L	21821103	.	T	A	2197.77	.	AC=2;AF=1.00;AN=2;DP=83;ExcessHet=3.0103;FS=0.000;MLEAC=2;MLEAF=1.00;MQ=43.82;QD=27.13;SOR=1.264	GT:AD:DP:GQ:PL	1/1:0,81:81:99:2226,242,0
3L	21821118	.	T	G	2247.77	.	AC=2;AF=1.00;AN=2;DP=85;ExcessHet=3.0103;FS=0.000;MLEAC=2;MLEAF=1.00;MQ=43.88;QD=27.08;SOR=0.987	GT:AD:DP:GQ:PL	1/1:0,83:83:99:2276,249,0
3L	21821405	.	G	C	969.77	.	AC=1;AF=0.500;AN=2;BaseQRankSum=-0.360;ClippingRankSum=0.000;DP=68;ExcessHet=3.0103;FS=3.431;MLEAC=1;MLEAF=0.500;MQ=43.61;MQRankSum=4.183;QD=14.26;ReadPosRankSum=0.063;SOR=0.984	GT:AD:DP:GQ:PL	0/1:23,45:68:99:998,0,433
3L	21821470	.	C	CCTTTAACCAAAGACACTAGAATATTCTAGTGTCTTTG	625.73	.	AC=1;AF=0.500;AN=2;BaseQRankSum=1.039;ClippingRankSum=0.000;DP=72;ExcessHet=3.0103;FS=7.968;MLEAC=1;MLEAF=0.500;MQ=43.56;MQRankSum=-5.511;QD=9.20;ReadPosRankSum=-3.509;SOR=1.703	GT:AD:DP:GQ:PL	0/1:51,17:68:99:663,0,2120
3L	21821494	.	G	A	1079.77	.	AC=1;AF=0.500;AN=2;BaseQRankSum=-1.546;ClippingRankSum=0.000;DP=65;ExcessHet=3.0103;FS=2.475;MLEAC=1;MLEAF=0.500;MQ=43.78;MQRankSum=4.474;QD=16.61;ReadPosRankSum=3.962;SOR=0.363	GT:AD:DP:GQ:PL	0/1:16,49:65:99:1108,0,440
3L	21821550	.	C	T	1033.77	.	AC=1;AF=0.500;AN=2;BaseQRankSum=-0.417;ClippingRankSum=0.000;DP=66;ExcessHet=3.0103;FS=2.360;MLEAC=1;MLEAF=0.500;MQ=43.97;MQRankSum=1.667;QD=15.66;ReadPosRankSum=-0.735;SOR=0.368	GT:AD:DP:GQ:PL	0/1:18,48:66:99:1062,0,288
3L	21821607	.	T	A	1047.77	.	AC=1;AF=0.500;AN=2;BaseQRankSum=0.321;ClippingRankSum=0.000;DP=70;ExcessHet=3.0103;FS=3.388;MLEAC=1;MLEAF=0.500;MQ=44.00;MQRankSum=0.000;QD=14.97;ReadPosRankSum=0.025;SOR=0.394	GT:AD:DP:GQ:PL	0/1:23,47:70:99:1076,0,405
3L	21821638	.	A	C	393.77	.	AC=1;AF=0.500;AN=2;BaseQRankSum=1.830;ClippingRankSum=0.000;DP=68;ExcessHet=3.0103;FS=0.969;MLEAC=1;MLEAF=0.500;MQ=43.90;MQRankSum=-2.362;QD=5.79;ReadPosRankSum=-0.135;SOR=0.789	GT:AD:DP:GQ:PL	0/1:44,24:68:99:422,0,985
3L	21821739	.	T	C	635.77	.	AC=1;AF=0.500;AN=2;BaseQRankSum=-2.232;ClippingRankSum=0.000;DP=50;ExcessHet=3.0103;FS=1.114;MLEAC=1;MLEAF=0.500;MQ=43.75;MQRankSum=0.894;QD=12.72;ReadPosRankSum=-0.622;SOR=0.529	GT:AD:DP:GQ:PL	0/1:20,30:50:99:664,0,415
3L	21822345	.	A	C	1492.77	.	AC=2;AF=1.00;AN=2;DP=56;ExcessHet=3.0103;FS=0.000;MLEAC=2;MLEAF=1.00;MQ=44.00;QD=26.66;SOR=1.412	GT:AD:DP:GQ:PL	1/1:0,56:56:99:1521,167,0
3L	21822459	.	A	G	1586.77	.	AC=2;AF=1.00;AN=2;DP=59;ExcessHet=3.0103;FS=0.000;MLEAC=2;MLEAF=1.00;MQ=44.00;QD=26.89;SOR=0.726	GT:AD:DP:GQ:PL	1/1:0,59:59:99:1615,177,0
3L	21822654	.	C	T	166.77	.	AC=1;AF=0.500;AN=2;BaseQRankSum=-0.819;ClippingRankSum=0.000;DP=44;ExcessHet=3.0103;FS=8.170;MLEAC=1;MLEAF=0.500;MQ=43.96;MQRankSum=-1.582;QD=3.79;ReadPosRankSum=1.407;SOR=0.122	GT:AD:DP:GQ:PL	0/1:32,12:44:99:195,0,736
3L	21822892	.	T	G	305.77	.	AC=1;AF=0.500;AN=2;BaseQRankSum=-0.077;ClippingRankSum=0.000;DP=53;ExcessHet=3.0103;FS=0.000;MLEAC=1;MLEAF=0.500;MQ=44.00;MQRankSum=0.000;QD=5.77;ReadPosRankSum=-1.330;SOR=0.732	GT:AD:DP:GQ:PL	0/1:35,18:53:99:334,0,744
3L	21822918	.	C	T	340.77	.	AC=1;AF=0.500;AN=2;BaseQRankSum=0.097;ClippingRankSum=0.000;DP=53;ExcessHet=3.0103;FS=0.000;MLEAC=1;MLEAF=0.500;MQ=44.00;MQRankSum=0.000;QD=6.43;ReadPosRankSum=0.712;SOR=0.638	GT:AD:DP:GQ:PL	0/1:33,20:53:99:369,0,732
3L	21823368	.	A	G	868.77	.	AC=1;AF=0.500;AN=2;BaseQRankSum=1.484;ClippingRankSum=0.000;DP=55;ExcessHet=3.0103;FS=4.077;MLEAC=1;MLEAF=0.500;MQ=44.00;MQRankSum=0.000;QD=15.80;ReadPosRankSum=-0.338;SOR=0.704	GT:AD:DP:GQ:PL	0/1:17,38:55:99:897,0,304
3L	21823399	.	TA	T	490.73	.	AC=1;AF=0.500;AN=2;BaseQRankSum=-0.564;ClippingRankSum=0.000;DP=54;ExcessHet=3.0103;FS=0.000;MLEAC=1;MLEAF=0.500;MQ=44.00;MQRankSum=0.000;QD=10.01;ReadPosRankSum=-0.459;SOR=0.880	GT:AD:DP:GQ:PL	0/1:16,33:49:99:528,0,185
3L	21823497	.	AACTCAGTC	A	1653.73	.	AC=1;AF=0.500;AN=2;BaseQRankSum=0.441;ClippingRankSum=0.000;DP=65;ExcessHet=3.0103;FS=0.978;MLEAC=1;MLEAF=0.500;MQ=43.94;MQRankSum=-1.032;QD=25.44;ReadPosRankSum=1.584;SOR=0.719	GT:AD:DP:GQ:PL	0/1:23,42:65:99:1691,0,1977
3L	21823607	.	C	G	592.77	.	AC=1;AF=0.500;AN=2;BaseQRankSum=-0.496;ClippingRankSum=0.000;DP=44;ExcessHet=3.0103;FS=0.000;MLEAC=1;MLEAF=0.500;MQ=43.91;MQRankSum=-1.048;QD=13.47;ReadPosRankSum=-0.699;SOR=0.792	GT:AD:DP:GQ:PL	0/1:16,28:44:99:621,0,311
3L	21824325	.	C	T	779.77	.	AC=1;AF=0.500;AN=2;BaseQRankSum=1.637;ClippingRankSum=0.000;DP=59;ExcessHet=3.0103;FS=0.000;MLEAC=1;MLEAF=0.500;MQ=43.87;MQRankSum=-1.388;QD=13.22;ReadPosRankSum=0.039;SOR=0.719	GT:AD:DP:GQ:PL	0/1:23,36:59:99:808,0,412
3L	21824490	.	ATTCGTTGGTTAGATTTAAATTGTGTTCATATAACT	A	974.73	.	AC=1;AF=0.500;AN=2;BaseQRankSum=-0.316;ClippingRankSum=0.000;DP=65;ExcessHet=3.0103;FS=2.124;MLEAC=1;MLEAF=0.500;MQ=43.91;MQRankSum=-2.014;QD=15.47;ReadPosRankSum=-2.087;SOR=0.844	GT:AD:DP:GQ:PL	0/1:36,27:63:99:1012,0,1806
3L	21824588	.	A	G	581.77	.	AC=1;AF=0.500;AN=2;BaseQRankSum=0.946;ClippingRankSum=0.000;DP=53;ExcessHet=3.0103;FS=1.054;MLEAC=1;MLEAF=0.500;MQ=43.89;MQRankSum=1.892;QD=10.98;ReadPosRankSum=-1.091;SOR=0.495	GT:AD:DP:GQ:PL	0/1:25,28:53:99:610,0,524
3L	21824698	.	C	G	771.77	.	AC=1;AF=0.500;AN=2;BaseQRankSum=-1.682;ClippingRankSum=0.000;DP=67;ExcessHet=3.0103;FS=6.842;MLEAC=1;MLEAF=0.500;MQ=43.80;MQRankSum=1.691;QD=12.06;ReadPosRankSum=1.515;SOR=0.243	GT:AD:DP:GQ:PL	0/1:27,37:64:99:800,0,561
3L	21825171	.	TAGCGGAAA	T	514.73	.	AC=1;AF=0.500;AN=2;BaseQRankSum=-1.044;ClippingRankSum=0.000;DP=43;ExcessHet=3.0103;FS=5.159;MLEAC=1;MLEAF=0.500;MQ=44.00;MQRankSum=0.000;QD=12.55;ReadPosRankSum=1.842;SOR=1.691	GT:AD:DP:GQ:PL	0/1:26,15:41:99:552,0,1410
3L	21825422	.	C	T	587.77	.	AC=1;AF=0.500;AN=2;BaseQRankSum=0.247;ClippingRankSum=0.000;DP=52;ExcessHet=3.0103;FS=0.000;MLEAC=1;MLEAF=0.500;MQ=44.00;MQRankSum=0.000;QD=11.30;ReadPosRankSum=-0.749;SOR=0.688	GT:AD:DP:GQ:PL	0/1:23,29:52:99:616,0,463
3L	21825800	.	C	T	518.77	.	AC=1;AF=0.500;AN=2;BaseQRankSum=1.839;ClippingRankSum=0.000;DP=38;ExcessHet=3.0103;FS=3.227;MLEAC=1;MLEAF=0.500;MQ=44.00;MQRankSum=0.000;QD=14.02;ReadPosRankSum=0.125;SOR=0.706	GT:AD:DP:GQ:PL	0/1:10,27:37:99:547,0,148
3L	21826802	.	G	C	764.77	.	AC=1;AF=0.500;AN=2;BaseQRankSum=0.499;ClippingRankSum=0.000;DP=48;ExcessHet=3.0103;FS=0.000;MLEAC=1;MLEAF=0.500;MQ=43.96;MQRankSum=-0.596;QD=15.93;ReadPosRankSum=-0.719;SOR=0.874	GT:AD:DP:GQ:PL	0/1:14,34:48:99:793,0,225
3L	21827181	.	A	T	588.77	.	AC=1;AF=0.500;AN=2;BaseQRankSum=-0.505;ClippingRankSum=0.000;DP=39;ExcessHet=3.0103;FS=3.062;MLEAC=1;MLEAF=0.500;MQ=43.63;MQRankSum=-0.916;QD=15.10;ReadPosRankSum=0.550;SOR=0.303	GT:AD:DP:GQ:PL	0/1:12,27:39:99:617,0,204
3L	21827642	.	C	CTCCATTT	926.73	.	AC=1;AF=0.500;AN=2;BaseQRankSum=-0.269;ClippingRankSum=0.000;DP=51;ExcessHet=3.0103;FS=0.000;MLEAC=1;MLEAF=0.500;MQ=44.43;MQRankSum=1.429;QD=18.91;ReadPosRankSum=-1.464;SOR=0.765	GT:AD:DP:GQ:PL	0/1:24,25:49:99:964,0,1178
3L	21828192	.	T	A	1054.77	.	AC=1;AF=0.500;AN=2;BaseQRankSum=1.772;ClippingRankSum=0.000;DP=58;ExcessHet=3.0103;FS=9.626;MLEAC=1;MLEAF=0.500;MQ=42.38;MQRankSum=1.753;QD=18.19;ReadPosRankSum=-2.266;SOR=1.724	GT:AD:DP:GQ:PL	0/1:28,30:58:99:1083,0,1730
3L	21828196	.	C	CTCGAATTTAT	1156.73	.	AC=1;AF=0.500;AN=2;BaseQRankSum=0.832;ClippingRankSum=0.000;DP=57;ExcessHet=3.0103;FS=9.553;MLEAC=1;MLEAF=0.500;MQ=42.17;MQRankSum=1.846;QD=20.29;ReadPosRankSum=-2.109;SOR=1.543	GT:AD:DP:GQ:PL	0/1:29,28:57:99:1194,0,1727
3L	21828235	.	T	G	699.77	.	AC=1;AF=0.500;AN=2;BaseQRankSum=0.564;ClippingRankSum=0.000;DP=62;ExcessHet=3.0103;FS=2.241;MLEAC=1;MLEAF=0.500;MQ=42.31;MQRankSum=2.615;QD=11.29;ReadPosRankSum=-1.480;SOR=1.114	GT:AD:DP:GQ:PL	0/1:30,32:62:99:728,0,641
3L	21828600	.	GA	G	617.73	.	AC=2;AF=1.00;AN=2;DP=22;ExcessHet=3.0103;FS=0.000;MLEAC=2;MLEAF=1.00;MQ=36.39;QD=29.42;SOR=0.784	GT:AD:DP:GQ:PL	1/1:0,21:21:65:655,65,0
3L	21828615	.	C	T	246.77	.	AC=1;AF=0.500;AN=2;BaseQRankSum=-0.200;ClippingRankSum=0.000;DP=25;ExcessHet=3.0103;FS=1.580;MLEAC=1;MLEAF=0.500;MQ=37.26;MQRankSum=0.733;QD=9.87;ReadPosRankSum=0.802;SOR=0.625	GT:AD:DP:GQ:PL	0/1:12,13:25:99:275,0,251
3L	21828763	.	A	T	667.77	.	AC=1;AF=0.500;AN=2;BaseQRankSum=1.222;ClippingRankSum=0.000;DP=44;ExcessHet=3.0103;FS=4.790;MLEAC=1;MLEAF=0.500;MQ=41.99;MQRankSum=0.967;QD=15.53;ReadPosRankSum=-0.905;SOR=0.741	GT:AD:DP:GQ:PL	0/1:13,30:43:99:696,0,217
3L	21829183	.	G	A	1572.77	.	AC=2;AF=1.00;AN=2;DP=59;ExcessHet=3.0103;FS=0.000;MLEAC=2;MLEAF=1.00;MQ=44.00;QD=26.66;SOR=1.034	GT:AD:DP:GQ:PL	1/1:0,59:59:99:1601,177,0
3L	21829476	.	A	G	878.77	.	AC=1;AF=0.500;AN=2;BaseQRankSum=-0.056;ClippingRankSum=0.000;DP=66;ExcessHet=3.0103;FS=5.082;MLEAC=1;MLEAF=0.500;MQ=44.00;MQRankSum=0.000;QD=13.52;ReadPosRankSum=0.093;SOR=1.347	GT:AD:DP:GQ:PL	0/1:24,41:65:99:907,0,469
3L	21829749	.	C	G	803.77	.	AC=1;AF=0.500;AN=2;BaseQRankSum=2.691;ClippingRankSum=0.000;DP=52;ExcessHet=3.0103;FS=2.500;MLEAC=1;MLEAF=0.500;MQ=44.00;MQRankSum=0.000;QD=15.46;ReadPosRankSum=-0.812;SOR=0.497	GT:AD:DP:GQ:PL	0/1:17,35:52:99:832,0,282
3L	21830740	.	G	T	987.77	.	AC=1;AF=0.500;AN=2;BaseQRankSum=0.351;ClippingRankSum=0.000;DP=59;ExcessHet=3.0103;FS=4.387;MLEAC=1;MLEAF=0.500;MQ=44.00;MQRankSum=0.000;QD=17.03;ReadPosRankSum=1.079;SOR=1.254	GT:AD:DP:GQ:PL	0/1:15,43:58:99:1016,0,242
3L	21831057	.	A	G	544.77	.	AC=1;AF=0.500;AN=2;BaseQRankSum=-0.507;ClippingRankSum=0.000;DP=42;ExcessHet=3.0103;FS=1.209;MLEAC=1;MLEAF=0.500;MQ=43.95;MQRankSum=-0.735;QD=12.97;ReadPosRankSum=1.206;SOR=0.928	GT:AD:DP:GQ:PL	0/1:16,26:42:99:573,0,317
3L	21831345	.	G	A	922.77	.	AC=1;AF=0.500;AN=2;BaseQRankSum=1.403;ClippingRankSum=0.000;DP=54;ExcessHet=3.0103;FS=0.000;MLEAC=1;MLEAF=0.500;MQ=43.76;MQRankSum=3.500;QD=17.09;ReadPosRankSum=3.125;SOR=0.836	GT:AD:DP:GQ:PL	0/1:14,40:54:99:951,0,226
3L	21831418	.	T	C	724.77	.	AC=1;AF=0.500;AN=2;BaseQRankSum=-0.678;ClippingRankSum=0.000;DP=57;ExcessHet=3.0103;FS=5.587;MLEAC=1;MLEAF=0.500;MQ=43.30;MQRankSum=1.585;QD=12.72;ReadPosRankSum=1.198;SOR=0.556	GT:AD:DP:GQ:PL	0/1:22,35:57:99:753,0,416
3L	21831453	.	C	T	619.77	.	AC=1;AF=0.500;AN=2;BaseQRankSum=3.036;ClippingRankSum=0.000;DP=55;ExcessHet=3.0103;FS=5.494;MLEAC=1;MLEAF=0.500;MQ=43.21;MQRankSum=1.890;QD=11.27;ReadPosRankSum=-0.849;SOR=0.754	GT:AD:DP:GQ:PL	0/1:25,30:55:99:648,0,485
3L	21832388	.	ATATATATAACAAATTTAACAATACAAATTTATTGTTATATATGTCTATG	A	64.73	.	AC=1;AF=0.500;AN=2;BaseQRankSum=0.285;ClippingRankSum=0.000;DP=12;ExcessHet=3.0103;FS=8.195;MLEAC=1;MLEAF=0.500;MQ=35.27;MQRankSum=0.789;QD=5.88;ReadPosRankSum=-1.016;SOR=0.838	GT:AD:DP:GQ:PL	0/1:8,3:11:99:102,0,442
3L	21832526	.	C	CATAT	31.73	.	AC=1;AF=0.500;AN=2;BaseQRankSum=1.318;ClippingRankSum=0.000;DP=13;ExcessHet=3.0103;FS=0.000;MLEAC=1;MLEAF=0.500;MQ=32.72;MQRankSum=0.330;QD=2.64;ReadPosRankSum=0.538;SOR=0.412	GT:AD:DP:GQ:PL	0/1:10,2:12:69:69,0,436
3L	21832540	.	C	CAT	31.73	.	AC=1;AF=0.500;AN=2;BaseQRankSum=0.698;ClippingRankSum=0.000;DP=14;ExcessHet=3.0103;FS=0.000;MLEAC=1;MLEAF=0.500;MQ=32.03;MQRankSum=-0.349;QD=2.44;ReadPosRankSum=-0.678;SOR=0.765	GT:AD:DP:GQ:PL	0/1:10,3:13:69:69,0,436
3L	21832800	.	A	T	391.77	.	AC=1;AF=0.500;AN=2;BaseQRankSum=0.702;ClippingRankSum=0.000;DP=36;ExcessHet=3.0103;FS=0.000;MLEAC=1;MLEAF=0.500;MQ=42.31;MQRankSum=2.388;QD=11.52;ReadPosRankSum=0.775;SOR=0.784	GT:AD:DP:GQ:PL	0/1:15,19:34:99:420,0,290
3L	21833017	.	T	C	617.77	.	AC=1;AF=0.500;AN=2;BaseQRankSum=0.018;ClippingRankSum=0.000;DP=38;ExcessHet=3.0103;FS=1.463;MLEAC=1;MLEAF=0.500;MQ=43.77;MQRankSum=-0.768;QD=16.70;ReadPosRankSum=-0.518;SOR=0.693	GT:AD:DP:GQ:PL	0/1:9,28:37:99:646,0,131
3L	21833138	.	C	T	592.77	.	AC=1;AF=0.500;AN=2;BaseQRankSum=1.108;ClippingRankSum=0.000;DP=49;ExcessHet=3.0103;FS=2.463;MLEAC=1;MLEAF=0.500;MQ=43.24;MQRankSum=0.321;QD=12.10;ReadPosRankSum=-0.024;SOR=0.774	GT:AD:DP:GQ:PL	0/1:20,29:49:99:621,0,384
3L	21833339	.	A	G	603.77	.	AC=1;AF=0.500;AN=2;BaseQRankSum=0.087;ClippingRankSum=0.000;DP=48;ExcessHet=3.0103;FS=0.000;MLEAC=1;MLEAF=0.500;MQ=43.64;MQRankSum=1.334;QD=12.58;ReadPosRankSum=0.195;SOR=0.826	GT:AD:DP:GQ:PL	0/1:18,30:48:99:632,0,339
3L	21834683	.	G	A	882.77	.	AC=1;AF=0.500;AN=2;BaseQRankSum=-1.678;ClippingRankSum=0.000;DP=58;ExcessHet=3.0103;FS=1.101;MLEAC=1;MLEAF=0.500;MQ=43.52;MQRankSum=0.270;QD=15.22;ReadPosRankSum=1.005;SOR=1.022	GT:AD:DP:GQ:PL	0/1:18,40:58:99:911,0,315
3L	21834985	.	G	GT	881.73	.	AC=1;AF=0.500;AN=2;BaseQRankSum=-0.240;ClippingRankSum=0.000;DP=55;ExcessHet=3.0103;FS=2.276;MLEAC=1;MLEAF=0.500;MQ=43.96;MQRankSum=-0.811;QD=16.03;ReadPosRankSum=-0.530;SOR=0.899	GT:AD:DP:GQ:PL	0/1:23,32:55:99:919,0,629
3L	21835351	.	T	G	399.77	.	AC=1;AF=0.500;AN=2;BaseQRankSum=-0.117;ClippingRankSum=0.000;DP=29;ExcessHet=3.0103;FS=0.000;MLEAC=1;MLEAF=0.500;MQ=42.61;MQRankSum=0.713;QD=13.79;ReadPosRankSum=0.652;SOR=0.741	GT:AD:DP:GQ:PL	0/1:11,18:29:99:428,0,198
3L	21835403	.	TA	T	715.73	.	AC=1;AF=0.500;AN=2;BaseQRankSum=2.297;ClippingRankSum=0.000;DP=37;ExcessHet=3.0103;FS=1.378;MLEAC=1;MLEAF=0.500;MQ=42.83;MQRankSum=0.574;QD=19.34;ReadPosRankSum=-1.315;SOR=0.544	GT:AD:DP:GQ:PL	0/1:12,25:37:99:753,0,295
3L	21836021	.	A	G	643.77	.	AC=1;AF=0.500;AN=2;BaseQRankSum=-1.951;ClippingRankSum=0.000;DP=47;ExcessHet=3.0103;FS=2.868;MLEAC=1;MLEAF=0.500;MQ=43.69;MQRankSum=0.490;QD=13.99;ReadPosRankSum=0.925;SOR=1.410	GT:AD:DP:GQ:PL	0/1:16,30:46:99:672,0,306
3L	21836365	.	CT	C	1562.73	.	AC=2;AF=1.00;AN=2;BaseQRankSum=-0.159;ClippingRankSum=0.000;DP=51;ExcessHet=3.0103;FS=0.000;MLEAC=2;MLEAF=1.00;MQ=43.78;MQRankSum=-0.174;QD=33.25;ReadPosRankSum=0.999;SOR=0.223	GT:AD:DP:GQ:PL	1/1:1,46:47:99:1600,118,0
3L	21836370	.	T	C	600.77	.	AC=1;AF=0.500;AN=2;BaseQRankSum=-2.542;ClippingRankSum=0.000;DP=49;ExcessHet=3.0103;FS=10.964;MLEAC=1;MLEAF=0.500;MQ=43.77;MQRankSum=-1.444;QD=12.26;ReadPosRankSum=-1.071;SOR=0.758	GT:AD:DP:GQ:PL	0/1:20,29:49:99:629,0,419
3L	21836536	.	A	AATTTTCCGATTAGCACTTAAGTC	896.73	.	AC=1;AF=0.500;AN=2;BaseQRankSum=0.333;ClippingRankSum=0.000;DP=41;ExcessHet=3.0103;FS=1.288;MLEAC=1;MLEAF=0.500;MQ=43.76;MQRankSum=-2.161;QD=24.24;ReadPosRankSum=-1.678;SOR=0.425	GT:AD:DP:GQ:PL	0/1:17,20:37:99:934,0,3181
3L	21836654	.	C	A	379.77	.	AC=1;AF=0.500;AN=2;BaseQRankSum=1.569;ClippingRankSum=0.000;DP=59;ExcessHet=3.0103;FS=2.337;MLEAC=1;MLEAF=0.500;MQ=43.93;MQRankSum=1.100;QD=6.55;ReadPosRankSum=-0.197;SOR=1.158	GT:AD:DP:GQ:PL	0/1:37,21:58:99:408,0,823
3L	21836778	.	ACGGGTTTCTAATCTCTAAGAACTCATCTTATTT	A	508.73	.	AC=1;AF=0.500;AN=2;BaseQRankSum=-0.248;ClippingRankSum=0.000;DP=44;ExcessHet=3.0103;FS=0.000;MLEAC=1;MLEAF=0.500;MQ=43.61;MQRankSum=-1.655;QD=12.41;ReadPosRankSum=-2.492;SOR=0.538	GT:AD:DP:GQ:PL	0/1:26,15:41:99:546,0,1410
3L	21836890	.	C	A	423.77	.	AC=1;AF=0.500;AN=2;BaseQRankSum=0.558;ClippingRankSum=0.000;DP=51;ExcessHet=3.0103;FS=13.467;MLEAC=1;MLEAF=0.500;MQ=43.64;MQRankSum=-2.265;QD=8.65;ReadPosRankSum=-0.485;SOR=1.476	GT:AD:DP:GQ:PL	0/1:27,22:49:99:452,0,543
3L	21837744	.	C	T	832.77	.	AC=1;AF=0.500;AN=2;BaseQRankSum=2.911;ClippingRankSum=0.000;DP=57;ExcessHet=3.0103;FS=1.091;MLEAC=1;MLEAF=0.500;MQ=44.00;MQRankSum=0.000;QD=14.61;ReadPosRankSum=0.335;SOR=1.022	GT:AD:DP:GQ:PL	0/1:20,37:57:99:861,0,370
3L	21839666	.	C	T	358.77	.	AC=1;AF=0.500;AN=2;BaseQRankSum=0.465;ClippingRankSum=0.000;DP=47;ExcessHet=3.0103;FS=8.629;MLEAC=1;MLEAF=0.500;MQ=44.00;MQRankSum=0.000;QD=7.80;ReadPosRankSum=-1.430;SOR=0.345	GT:AD:DP:GQ:PL	0/1:27,19:46:99:387,0,591
3L	21839937	.	C	G	1154.77	.	AC=2;AF=1.00;AN=2;DP=44;ExcessHet=3.0103;FS=0.000;MLEAC=2;MLEAF=1.00;MQ=43.96;QD=26.24;SOR=0.990	GT:AD:DP:GQ:PL	1/1:0,44:44:99:1183,131,0
3L	21840409	.	T	G	747.77	.	AC=1;AF=0.500;AN=2;BaseQRankSum=-0.183;ClippingRankSum=0.000;DP=56;ExcessHet=3.0103;FS=1.054;MLEAC=1;MLEAF=0.500;MQ=44.00;MQRankSum=0.000;QD=13.35;ReadPosRankSum=-1.097;SOR=0.506	GT:AD:DP:GQ:PL	0/1:21,35:56:99:776,0,421
3L	21841463	.	C	A	754.77	.	AC=1;AF=0.500;AN=2;BaseQRankSum=-1.747;ClippingRankSum=0.000;DP=68;ExcessHet=3.0103;FS=2.311;MLEAC=1;MLEAF=0.500;MQ=44.00;MQRankSum=0.000;QD=11.10;ReadPosRankSum=0.256;SOR=0.418	GT:AD:DP:GQ:PL	0/1:31,37:68:99:783,0,633
3L	21841594	.	T	A	654.77	.	AC=1;AF=0.500;AN=2;BaseQRankSum=-1.102;ClippingRankSum=0.000;DP=62;ExcessHet=3.0103;FS=9.438;MLEAC=1;MLEAF=0.500;MQ=44.00;MQRankSum=0.000;QD=10.73;ReadPosRankSum=-0.999;SOR=1.877	GT:AD:DP:GQ:PL	0/1:30,31:61:99:683,0,666
3L	21841612	.	A	T	594.77	.	AC=1;AF=0.500;AN=2;BaseQRankSum=-2.355;ClippingRankSum=0.000;DP=60;ExcessHet=3.0103;FS=2.226;MLEAC=1;MLEAF=0.500;MQ=44.00;MQRankSum=0.000;QD=9.91;ReadPosRankSum=-1.483;SOR=1.124	GT:AD:DP:GQ:PL	0/1:29,31:60:99:623,0,1164
3L	21841619	.	A	G	646.77	.	AC=1;AF=0.500;AN=2;BaseQRankSum=-0.219;ClippingRankSum=0.000;DP=61;ExcessHet=3.0103;FS=2.182;MLEAC=1;MLEAF=0.500;MQ=44.00;MQRankSum=0.000;QD=10.60;ReadPosRankSum=0.735;SOR=0.418	GT:AD:DP:GQ:PL	0/1:30,31:61:99:675,0,1176
3L	21842242	.	G	T	638.77	.	AC=1;AF=0.500;AN=2;BaseQRankSum=-0.343;ClippingRankSum=0.000;DP=54;ExcessHet=3.0103;FS=2.347;MLEAC=1;MLEAF=0.500;MQ=43.89;MQRankSum=-0.336;QD=12.05;ReadPosRankSum=0.248;SOR=0.643	GT:AD:DP:GQ:PL	0/1:23,30:53:99:667,0,446
3L	21842281	.	T	G	556.77	.	AC=1;AF=0.500;AN=2;BaseQRankSum=-0.751;ClippingRankSum=0.000;DP=50;ExcessHet=3.0103;FS=1.109;MLEAC=1;MLEAF=0.500;MQ=43.84;MQRankSum=-1.323;QD=11.36;ReadPosRankSum=-1.423;SOR=0.892	GT:AD:DP:GQ:PL	0/1:18,31:49:99:585,0,319
3L	21842327	.	G	A	579.77	.	AC=1;AF=0.500;AN=2;BaseQRankSum=-2.024;ClippingRankSum=0.000;DP=49;ExcessHet=3.0103;FS=0.000;MLEAC=1;MLEAF=0.500;MQ=43.76;MQRankSum=-1.724;QD=12.08;ReadPosRankSum=-1.769;SOR=0.783	GT:AD:DP:GQ:PL	0/1:20,28:48:99:608,0,423
3L	21842362	.	T	G	370.77	.	AC=1;AF=0.500;AN=2;BaseQRankSum=-0.568;ClippingRankSum=0.000;DP=38;ExcessHet=3.0103;FS=2.908;MLEAC=1;MLEAF=0.500;MQ=43.80;MQRankSum=0.156;QD=10.02;ReadPosRankSum=1.734;SOR=1.232	GT:AD:DP:GQ:PL	0/1:17,20:37:99:399,0,345
3L	21842659	.	T	G	624.77	.	AC=1;AF=0.500;AN=2;BaseQRankSum=-0.368;ClippingRankSum=0.000;DP=42;ExcessHet=3.0103;FS=1.297;MLEAC=1;MLEAF=0.500;MQ=43.79;MQRankSum=-1.441;QD=14.88;ReadPosRankSum=-0.232;SOR=1.031	GT:AD:DP:GQ:PL	0/1:14,28:42:99:653,0,261
3L	21843370	.	C	G	498.77	.	AC=1;AF=0.500;AN=2;BaseQRankSum=0.629;ClippingRankSum=0.000;DP=50;ExcessHet=3.0103;FS=2.568;MLEAC=1;MLEAF=0.500;MQ=43.70;MQRankSum=-2.176;QD=10.18;ReadPosRankSum=0.465;SOR=0.332	GT:AD:DP:GQ:PL	0/1:23,26:49:99:527,0,473
3L	21843507	.	T	TCTCTCTCA	950.73	.	AC=1;AF=0.500;AN=2;BaseQRankSum=-0.359;ClippingRankSum=0.000;DP=43;ExcessHet=3.0103;FS=10.405;MLEAC=1;MLEAF=0.500;MQ=43.35;MQRankSum=-0.879;QD=24.38;ReadPosRankSum=0.923;SOR=1.033	GT:AD:DP:GQ:PL	0/1:13,26:39:99:988,0,1352
3L	21843524	.	G	C	975.77	.	AC=1;AF=0.500;AN=2;BaseQRankSum=-1.467;ClippingRankSum=0.000;DP=40;ExcessHet=3.0103;FS=2.886;MLEAC=1;MLEAF=0.500;MQ=43.30;MQRankSum=-1.052;QD=24.39;ReadPosRankSum=0.377;SOR=0.719	GT:AD:DP:GQ:PL	0/1:15,25:40:99:1004,0,1300
3L	21843525	.	C	A	976.77	.	AC=1;AF=0.500;AN=2;BaseQRankSum=1.363;ClippingRankSum=0.000;DP=40;ExcessHet=3.0103;FS=2.886;MLEAC=1;MLEAF=0.500;MQ=43.30;MQRankSum=-1.052;QD=24.42;ReadPosRankSum=0.196;SOR=0.719	GT:AD:DP:GQ:PL	0/1:15,25:40:99:1005,0,1300
3L	21843570	.	T	TTTTGC	1124.73	.	AC=1;AF=0.500;AN=2;BaseQRankSum=1.053;ClippingRankSum=0.000;DP=41;ExcessHet=3.0103;FS=2.837;MLEAC=1;MLEAF=0.500;MQ=43.54;MQRankSum=-0.774;QD=27.43;ReadPosRankSum=-3.343;SOR=0.346	GT:AD:DP:GQ:PL	0/1:14,27:41:99:1162,0,1041
3L	21843571	.	A	C	1133.77	.	AC=1;AF=0.500;AN=2;BaseQRankSum=1.418;ClippingRankSum=0.000;DP=41;ExcessHet=3.0103;FS=2.837;MLEAC=1;MLEAF=0.500;MQ=43.54;MQRankSum=-0.774;QD=27.65;ReadPosRankSum=-3.331;SOR=0.346	GT:AD:DP:GQ:PL	0/1:14,27:41:99:1162,0,1041
3L	21843764	.	G	T	835.77	.	AC=1;AF=0.500;AN=2;BaseQRankSum=0.243;ClippingRankSum=0.000;DP=57;ExcessHet=3.0103;FS=1.074;MLEAC=1;MLEAF=0.500;MQ=43.62;MQRankSum=-2.575;QD=14.66;ReadPosRankSum=0.973;SOR=0.921	GT:AD:DP:GQ:PL	0/1:19,38:57:99:864,0,350
3L	21843899	.	C	T	825.77	.	AC=1;AF=0.500;AN=2;BaseQRankSum=0.217;ClippingRankSum=0.000;DP=61;ExcessHet=3.0103;FS=2.210;MLEAC=1;MLEAF=0.500;MQ=43.87;MQRankSum=-1.659;QD=13.76;ReadPosRankSum=0.499;SOR=1.061	GT:AD:DP:GQ:PL	0/1:24,36:60:99:854,0,471
3L	21844003	.	G	GTTAAGTTAACATT	1510.73	.	AC=1;AF=0.500;AN=2;BaseQRankSum=0.144;ClippingRankSum=0.000;DP=62;ExcessHet=3.0103;FS=0.000;MLEAC=1;MLEAF=0.500;MQ=43.51;MQRankSum=-3.667;QD=24.77;ReadPosRankSum=-1.694;SOR=0.622	GT:AD:DP:GQ:PL	0/1:25,36:61:99:1548,0,1170
3L	21844005	.	C	CTT	1510.73	.	AC=1;AF=0.500;AN=2;BaseQRankSum=0.173;ClippingRankSum=0.000;DP=61;ExcessHet=3.0103;FS=0.000;MLEAC=1;MLEAF=0.500;MQ=43.47;MQRankSum=-3.829;QD=24.77;ReadPosRankSum=-1.548;SOR=0.622	GT:AD:DP:GQ:PL	0/1:25,36:61:99:1548,0,1170
3L	21844032	.	G	A	828.77	.	AC=1;AF=0.500;AN=2;BaseQRankSum=2.706;ClippingRankSum=0.000;DP=61;ExcessHet=3.0103;FS=2.182;MLEAC=1;MLEAF=0.500;MQ=43.47;MQRankSum=-3.700;QD=13.59;ReadPosRankSum=0.170;SOR=0.740	GT:AD:DP:GQ:PL	0/1:24,37:61:99:857,0,435
3L	21844086	.	G	A	1054.77	.	AC=1;AF=0.500;AN=2;BaseQRankSum=0.567;ClippingRankSum=0.000;DP=69;ExcessHet=3.0103;FS=0.000;MLEAC=1;MLEAF=0.500;MQ=43.60;MQRankSum=-2.837;QD=15.29;ReadPosRankSum=-1.206;SOR=0.735	GT:AD:DP:GQ:PL	0/1:22,47:69:99:1083,0,377
3L	21844238	.	G	T	1149.77	.	AC=1;AF=0.500;AN=2;BaseQRankSum=-0.855;ClippingRankSum=0.000;DP=80;ExcessHet=3.0103;FS=0.000;MLEAC=1;MLEAF=0.500;MQ=43.82;MQRankSum=-2.064;QD=14.37;ReadPosRankSum=0.495;SOR=0.688	GT:AD:DP:GQ:PL	0/1:29,51:80:99:1178,0,545
3L	21844848	.	GCATCCAT	G	943.73	.	AC=1;AF=0.500;AN=2;BaseQRankSum=-2.533;ClippingRankSum=0.000;DP=33;ExcessHet=3.0103;FS=0.000;MLEAC=1;MLEAF=0.500;MQ=43.48;MQRankSum=-1.598;QD=28.60;ReadPosRankSum=1.872;SOR=0.829	GT:AD:DP:GQ:PL	0/1:9,24:33:99:981,0,306
3L	21844910	.	C	A	1200.77	.	AC=2;AF=1.00;AN=2;DP=44;ExcessHet=3.0103;FS=0.000;MLEAC=2;MLEAF=1.00;MQ=43.48;QD=27.29;SOR=0.883	GT:AD:DP:GQ:PL	1/1:0,44:44:99:1229,132,0
3L	21845047	.	A	ATAACAGTTT	522.73	.	AC=1;AF=0.500;AN=2;BaseQRankSum=-1.973;ClippingRankSum=0.000;DP=41;ExcessHet=3.0103;FS=5.155;MLEAC=1;MLEAF=0.500;MQ=43.52;MQRankSum=-3.907;QD=14.13;ReadPosRankSum=-0.486;SOR=0.678	GT:AD:DP:GQ:PL	0/1:23,14:37:99:560,0,921
3L	21845132	.	G	GAAGCGTTCTCGCCCAA	699.73	.	AC=1;AF=0.500;AN=2;BaseQRankSum=-1.702;ClippingRankSum=0.000;DP=39;ExcessHet=3.0103;FS=4.945;MLEAC=1;MLEAF=0.500;MQ=43.98;MQRankSum=-3.399;QD=17.94;ReadPosRankSum=-0.829;SOR=0.223	GT:AD:DP:GQ:PL	0/1:20,19:39:99:737,0,784
3L	21845203	.	T	A	163.77	.	AC=1;AF=0.500;AN=2;BaseQRankSum=-0.537;ClippingRankSum=0.000;DP=33;ExcessHet=3.0103;FS=1.533;MLEAC=1;MLEAF=0.500;MQ=44.77;MQRankSum=-0.470;QD=5.12;ReadPosRankSum=-0.377;SOR=0.327	GT:AD:DP:GQ:PL	0/1:21,11:32:99:192,0,490
3L	21845376	.	A	T	86.77	.	AC=1;AF=0.500;AN=2;BaseQRankSum=0.794;ClippingRankSum=0.000;DP=27;ExcessHet=3.0103;FS=0.000;MLEAC=1;MLEAF=0.500;MQ=43.51;MQRankSum=-3.371;QD=3.47;ReadPosRankSum=-2.045;SOR=0.551	GT:AD:DP:GQ:PL	0/1:18,7:25:99:115,0,434
3L	21845476	.	TCACC	T	1012.73	.	AC=1;AF=0.500;AN=2;BaseQRankSum=-1.221;ClippingRankSum=0.000;DP=56;ExcessHet=3.0103;FS=15.018;MLEAC=1;MLEAF=0.500;MQ=43.83;MQRankSum=-2.350;QD=18.41;ReadPosRankSum=0.142;SOR=1.372	GT:AD:DP:GQ:PL	0/1:28,27:55:99:1050,0,1094
3L	21845486	.	A	G	535.77	.	AC=1;AF=0.500;AN=2;BaseQRankSum=-0.805;ClippingRankSum=0.000;DP=54;ExcessHet=3.0103;FS=18.699;MLEAC=1;MLEAF=0.500;MQ=43.82;MQRankSum=2.258;QD=9.92;ReadPosRankSum=0.286;SOR=1.549	GT:AD:DP:GQ:PL	0/1:28,26:54:99:564,0,1106
3L	21845532	.	A	C	481.77	.	AC=1;AF=0.500;AN=2;BaseQRankSum=-2.202;ClippingRankSum=0.000;DP=44;ExcessHet=3.0103;FS=8.433;MLEAC=1;MLEAF=0.500;MQ=43.73;MQRankSum=0.578;QD=10.95;ReadPosRankSum=0.755;SOR=0.782	GT:AD:DP:GQ:PL	0/1:20,24:44:99:510,0,421
3L	21845593	.	T	C	1056.77	.	AC=2;AF=1.00;AN=2;BaseQRankSum=-1.195;ClippingRankSum=0.000;DP=43;ExcessHet=3.0103;FS=3.112;MLEAC=2;MLEAF=1.00;MQ=43.82;MQRankSum=-0.182;QD=24.58;ReadPosRankSum=0.685;SOR=0.371	GT:AD:DP:GQ:PL	1/1:1,42:43:99:1085,99,0
3L	21845622	.	T	A	1704.77	.	AC=2;AF=1.00;AN=2;BaseQRankSum=1.004;ClippingRankSum=0.000;DP=41;ExcessHet=3.0103;FS=0.000;MLEAC=2;MLEAF=1.00;MQ=43.81;MQRankSum=-0.187;QD=29.73;ReadPosRankSum=-0.465;SOR=0.223	GT:AD:DP:GQ:PL	1/1:1,40:41:78:1733,78,0
3L	21845623	.	A	C	1704.77	.	AC=2;AF=1.00;AN=2;BaseQRankSum=-1.652;ClippingRankSum=0.000;DP=40;ExcessHet=3.0103;FS=0.000;MLEAC=2;MLEAF=1.00;MQ=43.81;MQRankSum=-0.190;QD=31.85;ReadPosRankSum=-0.433;SOR=0.243	GT:AD:DP:GQ:PL	1/1:1,39:40:78:1733,78,0
3L	21845910	.	GGA	G	517.73	.	AC=1;AF=0.500;AN=2;BaseQRankSum=0.282;ClippingRankSum=0.000;DP=30;ExcessHet=3.0103;FS=0.000;MLEAC=1;MLEAF=0.500;MQ=44.37;MQRankSum=0.765;QD=18.49;ReadPosRankSum=-1.108;SOR=0.804	GT:AD:DP:GQ:PL	0/1:9,19:28:99:555,0,220
3L	21846015	.	T	G	1307.77	.	AC=1;AF=0.500;AN=2;BaseQRankSum=-1.659;ClippingRankSum=0.000;DP=48;ExcessHet=3.0103;FS=0.000;MLEAC=1;MLEAF=0.500;MQ=44.23;MQRankSum=0.719;QD=27.25;ReadPosRankSum=0.625;SOR=0.634	GT:AD:DP:GQ:PL	0/1:15,33:48:99:1336,0,698
3L	21846018	.	C	A	1304.77	.	AC=1;AF=0.500;AN=2;BaseQRankSum=-1.341;ClippingRankSum=0.000;DP=49;ExcessHet=3.0103;FS=0.000;MLEAC=1;MLEAF=0.500;MQ=44.23;MQRankSum=0.740;QD=26.63;ReadPosRankSum=1.345;SOR=0.752	GT:AD:DP:GQ:PL	0/1:16,33:49:99:1333,0,732
3L	21846554	.	G	C	281.77	.	AC=1;AF=0.500;AN=2;BaseQRankSum=0.245;ClippingRankSum=0.000;DP=47;ExcessHet=3.0103;FS=19.313;MLEAC=1;MLEAF=0.500;MQ=44.00;MQRankSum=0.000;QD=6.40;ReadPosRankSum=-1.497;SOR=2.807	GT:AD:DP:GQ:PL	0/1:26,18:44:99:310,0,564
3L	21847201	.	C	T	1180.77	.	AC=1;AF=0.500;AN=2;BaseQRankSum=1.413;ClippingRankSum=0.000;DP=81;ExcessHet=3.0103;FS=0.882;MLEAC=1;MLEAF=0.500;MQ=44.00;MQRankSum=0.000;QD=14.58;ReadPosRankSum=-2.433;SOR=0.610	GT:AD:DP:GQ:PL	0/1:28,53:81:99:1209,0,495
3L	21847322	.	A	C	2939.77	.	AC=2;AF=1.00;AN=2;DP=75;ExcessHet=3.0103;FS=0.000;MLEAC=2;MLEAF=1.00;MQ=43.95;QD=34.25;SOR=0.804	GT:AD:DP:GQ:PL	1/1:0,74:74:99:2968,223,0
3L	21847329	.	T	TA	1413.73	.	AC=1;AF=0.500;AN=2;BaseQRankSum=0.776;ClippingRankSum=0.000;DP=75;ExcessHet=3.0103;FS=0.000;MLEAC=1;MLEAF=0.500;MQ=43.95;MQRankSum=-0.845;QD=19.10;ReadPosRankSum=0.853;SOR=0.767	GT:AD:DP:GQ:PL	0/1:20,54:74:99:1451,0,378
3L	21847908	.	C	T	588.77	.	AC=1;AF=0.500;AN=2;BaseQRankSum=-0.201;ClippingRankSum=0.000;DP=38;ExcessHet=3.0103;FS=5.701;MLEAC=1;MLEAF=0.500;MQ=43.90;MQRankSum=-0.768;QD=15.91;ReadPosRankSum=0.504;SOR=0.711	GT:AD:DP:GQ:PL	0/1:9,28:37:99:617,0,124
3L	21847964	.	A	T	468.77	.	AC=1;AF=0.500;AN=2;BaseQRankSum=1.439;ClippingRankSum=0.000;DP=39;ExcessHet=3.0103;FS=10.095;MLEAC=1;MLEAF=0.500;MQ=44.00;MQRankSum=0.000;QD=12.02;ReadPosRankSum=0.660;SOR=0.710	GT:AD:DP:GQ:PL	0/1:15,24:39:99:497,0,281
3L	21848250	.	G	T	571.77	.	AC=1;AF=0.500;AN=2;BaseQRankSum=2.098;ClippingRankSum=0.000;DP=48;ExcessHet=3.0103;FS=0.000;MLEAC=1;MLEAF=0.500;MQ=43.96;MQRankSum=1.205;QD=12.17;ReadPosRankSum=0.346;SOR=0.586	GT:AD:DP:GQ:PL	0/1:20,27:47:99:600,0,378
3L	21848484	.	T	C	1251.77	.	AC=2;AF=1.00;AN=2;DP=45;ExcessHet=3.0103;FS=0.000;MLEAC=2;MLEAF=1.00;MQ=44.00;QD=27.82;SOR=0.929	GT:AD:DP:GQ:PL	1/1:0,45:45:99:1280,135,0
3L	21848495	.	ATCCCC	A	583.73	.	AC=1;AF=0.500;AN=2;BaseQRankSum=0.162;ClippingRankSum=0.000;DP=50;ExcessHet=3.0103;FS=0.000;MLEAC=1;MLEAF=0.500;MQ=43.96;MQRankSum=-1.307;QD=12.16;ReadPosRankSum=-0.046;SOR=0.839	GT:AD:DP:GQ:PL	0/1:31,17:48:99:621,0,1249
3L	21848541	.	C	G	1439.77	.	AC=2;AF=1.00;AN=2;DP=53;ExcessHet=3.0103;FS=0.000;MLEAC=2;MLEAF=1.00;MQ=44.00;QD=27.17;SOR=1.179	GT:AD:DP:GQ:PL	1/1:0,53:53:99:1468,159,0
3L	21848859	.	GA	G	425.73	.	AC=1;AF=0.500;AN=2;BaseQRankSum=-0.667;ClippingRankSum=0.000;DP=40;ExcessHet=3.0103;FS=8.255;MLEAC=1;MLEAF=0.500;MQ=44.00;MQRankSum=0.000;QD=11.20;ReadPosRankSum=0.314;SOR=0.052	GT:AD:DP:GQ:PL	0/1:12,26:38:99:463,0,168
3L	21849271	.	G	T	194.77	.	AC=1;AF=0.500;AN=2;BaseQRankSum=1.211;ClippingRankSum=0.000;DP=37;ExcessHet=3.0103;FS=1.405;MLEAC=1;MLEAF=0.500;MQ=43.31;MQRankSum=0.285;QD=5.26;ReadPosRankSum=0.569;SOR=1.123	GT:AD:DP:GQ:PL	0/1:25,12:37:99:223,0,564
3L	21849354	.	C	CT	682.73	.	AC=1;AF=0.500;AN=2;BaseQRankSum=-0.895;ClippingRankSum=0.000;DP=56;ExcessHet=3.0103;FS=5.610;MLEAC=1;MLEAF=0.500;MQ=43.37;MQRankSum=-1.704;QD=12.19;ReadPosRankSum=-1.086;SOR=0.623	GT:AD:DP:GQ:PL	0/1:36,20:56:99:720,0,1544
3L	21849359	.	A	C	746.77	.	AC=1;AF=0.500;AN=2;BaseQRankSum=1.011;ClippingRankSum=0.000;DP=59;ExcessHet=3.0103;FS=7.535;MLEAC=1;MLEAF=0.500;MQ=43.41;MQRankSum=-1.619;QD=12.66;ReadPosRankSum=-1.193;SOR=0.855	GT:AD:DP:GQ:PL	0/1:37,22:59:99:775,0,1574
3L	21849899	.	C	A	1917.77	.	AC=2;AF=1.00;AN=2;DP=73;ExcessHet=3.0103;FS=0.000;MLEAC=2;MLEAF=1.00;MQ=43.97;QD=26.27;SOR=0.720	GT:AD:DP:GQ:PL	1/1:0,73:73:99:1946,219,0
3L	21850047	.	A	T	1812.77	.	AC=2;AF=1.00;AN=2;DP=68;ExcessHet=3.0103;FS=0.000;MLEAC=2;MLEAF=1.00;MQ=43.79;QD=26.66;SOR=0.880	GT:AD:DP:GQ:PL	1/1:0,68:68:99:1841,203,0
3L	21850337	.	C	A	1107.77	.	AC=2;AF=1.00;AN=2;DP=42;ExcessHet=3.0103;FS=0.000;MLEAC=2;MLEAF=1.00;MQ=43.91;QD=26.38;SOR=1.259	GT:AD:DP:GQ:PL	1/1:0,42:42:99:1136,126,0
3L	21850415	.	T	G	1001.77	.	AC=2;AF=1.00;AN=2;DP=37;ExcessHet=3.0103;FS=0.000;MLEAC=2;MLEAF=1.00;MQ=43.64;QD=27.07;SOR=1.270	GT:AD:DP:GQ:PL	1/1:0,37:37:99:1030,111,0
3L	21850589	.	G	A	704.77	.	AC=2;AF=1.00;AN=2;DP=30;ExcessHet=3.0103;FS=0.000;MLEAC=2;MLEAF=1.00;MQ=44.00;QD=26.10;SOR=0.765	GT:AD:DP:GQ:PL	1/1:0,27:27:81:733,81,0
3L	21851459	.	A	G	653.77	.	AC=1;AF=0.500;AN=2;BaseQRankSum=-1.461;ClippingRankSum=0.000;DP=51;ExcessHet=3.0103;FS=0.000;MLEAC=1;MLEAF=0.500;MQ=44.00;MQRankSum=0.000;QD=12.82;ReadPosRankSum=0.421;SOR=0.573	GT:AD:DP:GQ:PL	0/1:20,31:51:99:682,0,394
3L	21851790	.	A	C	1249.77	.	AC=2;AF=1.00;AN=2;DP=47;ExcessHet=3.0103;FS=0.000;MLEAC=2;MLEAF=1.00;MQ=44.00;QD=26.59;SOR=1.251	GT:AD:DP:GQ:PL	1/1:0,47:47:99:1278,141,0
3L	21852037	.	G	A	570.77	.	AC=1;AF=0.500;AN=2;BaseQRankSum=-0.479;ClippingRankSum=0.000;DP=45;ExcessHet=3.0103;FS=1.234;MLEAC=1;MLEAF=0.500;MQ=42.68;MQRankSum=1.251;QD=13.59;ReadPosRankSum=1.678;SOR=1.022	GT:AD:DP:GQ:PL	0/1:16,26:42:99:599,0,313
3L	21852408	.	T	G	561.77	.	AC=1;AF=0.500;AN=2;BaseQRankSum=-0.906;ClippingRankSum=0.000;DP=47;ExcessHet=3.0103;FS=5.158;MLEAC=1;MLEAF=0.500;MQ=43.66;MQRankSum=1.248;QD=13.70;ReadPosRankSum=0.772;SOR=0.201	GT:AD:DP:GQ:PL	0/1:14,27:41:99:590,0,260
3L	21852434	.	CT	C	516.73	.	AC=1;AF=0.500;AN=2;BaseQRankSum=-0.309;ClippingRankSum=0.000;DP=49;ExcessHet=3.0103;FS=1.283;MLEAC=1;MLEAF=0.500;MQ=43.57;MQRankSum=2.342;QD=13.60;ReadPosRankSum=0.720;SOR=0.454	GT:AD:DP:GQ:PL	0/1:17,21:38:99:554,0,472
3L	21853049	.	G	A	754.77	.	AC=1;AF=0.500;AN=2;BaseQRankSum=0.512;ClippingRankSum=0.000;DP=58;ExcessHet=3.0103;FS=2.268;MLEAC=1;MLEAF=0.500;MQ=43.55;MQRankSum=1.785;QD=13.01;ReadPosRankSum=1.545;SOR=0.946	GT:AD:DP:GQ:PL	0/1:23,35:58:99:783,0,456
3L	21853071	.	C	CT	1049.73	.	AC=1;AF=0.500;AN=2;BaseQRankSum=-0.106;ClippingRankSum=0.000;DP=63;ExcessHet=3.0103;FS=9.493;MLEAC=1;MLEAF=0.500;MQ=43.58;MQRankSum=1.881;QD=16.93;ReadPosRankSum=0.846;SOR=1.703	GT:AD:DP:GQ:PL	0/1:23,39:62:99:1087,0,568
3L	21853091	.	G	T	975.77	.	AC=1;AF=0.500;AN=2;BaseQRankSum=-1.327;ClippingRankSum=0.000;DP=66;ExcessHet=3.0103;FS=7.354;MLEAC=1;MLEAF=0.500;MQ=44.00;MQRankSum=0.000;QD=14.78;ReadPosRankSum=-0.143;SOR=1.662	GT:AD:DP:GQ:PL	0/1:22,44:66:99:1004,0,435
3L	21853456	.	C	A	400.77	.	AC=1;AF=0.500;AN=2;BaseQRankSum=0.323;ClippingRankSum=0.000;DP=52;ExcessHet=3.0103;FS=4.103;MLEAC=1;MLEAF=0.500;MQ=44.00;MQRankSum=0.000;QD=7.71;ReadPosRankSum=0.822;SOR=1.345	GT:AD:DP:GQ:PL	0/1:31,21:52:99:429,0,693
3L	21853586	.	G	T	702.77	.	AC=1;AF=0.500;AN=2;BaseQRankSum=1.172;ClippingRankSum=0.000;DP=56;ExcessHet=3.0103;FS=0.000;MLEAC=1;MLEAF=0.500;MQ=43.87;MQRankSum=-1.304;QD=12.55;ReadPosRankSum=-0.465;SOR=0.635	GT:AD:DP:GQ:PL	0/1:36,20:56:99:731,0,1420
3L	21853587	.	A	G	702.77	.	AC=1;AF=0.500;AN=2;BaseQRankSum=-1.762;ClippingRankSum=0.000;DP=56;ExcessHet=3.0103;FS=0.000;MLEAC=1;MLEAF=0.500;MQ=43.87;MQRankSum=-1.304;QD=12.55;ReadPosRankSum=-0.465;SOR=0.635	GT:AD:DP:GQ:PL	0/1:36,20:56:99:731,0,1420
3L	21853651	.	C	T	318.77	.	AC=1;AF=0.500;AN=2;BaseQRankSum=-0.947;ClippingRankSum=0.000;DP=47;ExcessHet=3.0103;FS=0.000;MLEAC=1;MLEAF=0.500;MQ=44.00;MQRankSum=0.000;QD=6.78;ReadPosRankSum=0.317;SOR=0.839	GT:AD:DP:GQ:PL	0/1:29,18:47:99:347,0,643
3L	21853733	.	A	T	263.77	.	AC=1;AF=0.500;AN=2;BaseQRankSum=0.459;ClippingRankSum=0.000;DP=48;ExcessHet=3.0103;FS=2.654;MLEAC=1;MLEAF=0.500;MQ=43.88;MQRankSum=0.026;QD=5.50;ReadPosRankSum=-0.668;SOR=0.782	GT:AD:DP:GQ:PL	0/1:32,16:48:99:292,0,732
3L	21853789	.	G	A	244.77	.	AC=1;AF=0.500;AN=2;BaseQRankSum=0.979;ClippingRankSum=0.000;DP=54;ExcessHet=3.0103;FS=2.569;MLEAC=1;MLEAF=0.500;MQ=43.89;MQRankSum=-0.119;QD=4.53;ReadPosRankSum=-0.728;SOR=0.368	GT:AD:DP:GQ:PL	0/1:38,16:54:99:273,0,838
3L	21853930	.	C	A	792.77	.	AC=1;AF=0.500;AN=2;BaseQRankSum=-0.126;ClippingRankSum=0.000;DP=54;ExcessHet=3.0103;FS=1.103;MLEAC=1;MLEAF=0.500;MQ=43.89;MQRankSum=-0.982;QD=14.68;ReadPosRankSum=0.449;SOR=0.518	GT:AD:DP:GQ:PL	0/1:18,36:54:99:821,0,336
3L	21853973	.	T	C	1425.77	.	AC=2;AF=1.00;AN=2;DP=54;ExcessHet=3.0103;FS=0.000;MLEAC=2;MLEAF=1.00;MQ=43.96;QD=26.40;SOR=1.022	GT:AD:DP:GQ:PL	1/1:0,54:54:99:1454,162,0
3L	21854055	.	G	A	782.77	.	AC=1;AF=0.500;AN=2;BaseQRankSum=0.803;ClippingRankSum=0.000;DP=60;ExcessHet=3.0103;FS=17.922;MLEAC=1;MLEAF=0.500;MQ=43.25;MQRankSum=0.952;QD=13.05;ReadPosRankSum=-0.700;SOR=1.227	GT:AD:DP:GQ:PL	0/1:23,37:60:99:811,0,426
3L	21854091	.	T	A	1351.77	.	AC=2;AF=1.00;AN=2;DP=49;ExcessHet=3.0103;FS=0.000;MLEAC=2;MLEAF=1.00;MQ=43.08;QD=27.59;SOR=0.733	GT:AD:DP:GQ:PL	1/1:0,49:49:99:1380,147,0
3L	21854170	.	A	G	508.77	.	AC=1;AF=0.500;AN=2;BaseQRankSum=0.576;ClippingRankSum=0.000;DP=52;ExcessHet=3.0103;FS=0.000;MLEAC=1;MLEAF=0.500;MQ=43.11;MQRankSum=0.376;QD=9.78;ReadPosRankSum=0.807;SOR=0.693	GT:AD:DP:GQ:PL	0/1:26,26:52:99:537,0,975
3L	21854174	.	T	G	449.77	.	AC=1;AF=0.500;AN=2;BaseQRankSum=-0.887;ClippingRankSum=0.000;DP=48;ExcessHet=3.0103;FS=0.000;MLEAC=1;MLEAF=0.500;MQ=43.18;MQRankSum=0.022;QD=9.37;ReadPosRankSum=0.350;SOR=0.724	GT:AD:DP:GQ:PL	0/1:25,23:48:99:478,0,1000
3L	21854373	.	A	G	750.77	.	AC=1;AF=0.500;AN=2;BaseQRankSum=-0.174;ClippingRankSum=0.000;DP=60;ExcessHet=3.0103;FS=7.363;MLEAC=1;MLEAF=0.500;MQ=43.97;MQRankSum=0.000;QD=12.94;ReadPosRankSum=-1.956;SOR=0.531	GT:AD:DP:GQ:PL	0/1:23,35:58:99:779,0,459
3L	21855176	.	C	G	411.77	.	AC=1;AF=0.500;AN=2;BaseQRankSum=0.588;ClippingRankSum=0.000;DP=50;ExcessHet=3.0103;FS=0.000;MLEAC=1;MLEAF=0.500;MQ=44.00;MQRankSum=0.000;QD=8.24;ReadPosRankSum=0.695;SOR=0.764	GT:AD:DP:GQ:PL	0/1:29,21:50:99:440,0,633
3L	21855573	.	C	G	805.77	.	AC=1;AF=0.500;AN=2;BaseQRankSum=-0.816;ClippingRankSum=0.000;DP=52;ExcessHet=3.0103;FS=1.181;MLEAC=1;MLEAF=0.500;MQ=44.00;MQRankSum=0.000;QD=15.50;ReadPosRankSum=0.830;SOR=0.766	GT:AD:DP:GQ:PL	0/1:15,37:52:99:834,0,258
3L	21855607	.	AT	A	1728.73	.	AC=2;AF=1.00;AN=2;DP=52;ExcessHet=3.0103;FS=0.000;MLEAC=2;MLEAF=1.00;MQ=44.00;QD=33.24;SOR=0.693	GT:AD:DP:GQ:PL	1/1:0,52:52:99:1766,156,0
3L	21855613	.	T	C	152.77	.	AC=1;AF=0.500;AN=2;BaseQRankSum=0.686;ClippingRankSum=0.000;DP=51;ExcessHet=3.0103;FS=1.289;MLEAC=1;MLEAF=0.500;MQ=44.00;MQRankSum=0.000;QD=3.00;ReadPosRankSum=0.067;SOR=0.988	GT:AD:DP:GQ:PL	0/1:39,12:51:99:181,0,921
3L	21855836	.	C	T	1763.77	.	AC=2;AF=1.00;AN=2;DP=65;ExcessHet=3.0103;FS=0.000;MLEAC=2;MLEAF=1.00;MQ=43.97;QD=27.13;SOR=1.249	GT:AD:DP:GQ:PL	1/1:0,65:65:99:1792,195,0
3L	21855889	.	A	T	1688.77	.	AC=2;AF=1.00;AN=2;DP=63;ExcessHet=3.0103;FS=0.000;MLEAC=2;MLEAF=1.00;MQ=43.97;QD=26.81;SOR=0.790	GT:AD:DP:GQ:PL	1/1:0,63:63:99:1717,188,0
3L	21856100	.	A	T	757.77	.	AC=1;AF=0.500;AN=2;BaseQRankSum=-0.863;ClippingRankSum=0.000;DP=58;ExcessHet=3.0103;FS=0.000;MLEAC=1;MLEAF=0.500;MQ=43.80;MQRankSum=1.534;QD=13.06;ReadPosRankSum=0.219;SOR=0.738	GT:AD:DP:GQ:PL	0/1:22,36:58:99:786,0,442
3L	21856311	.	C	T	584.77	.	AC=1;AF=0.500;AN=2;BaseQRankSum=-0.121;ClippingRankSum=0.000;DP=60;ExcessHet=3.0103;FS=2.100;MLEAC=1;MLEAF=0.500;MQ=43.80;MQRankSum=-0.071;QD=9.75;ReadPosRankSum=0.423;SOR=0.859	GT:AD:DP:GQ:PL	0/1:31,29:60:99:613,0,622
3L	21856361	.	C	G	446.77	.	AC=1;AF=0.500;AN=2;BaseQRankSum=3.100;ClippingRankSum=0.000;DP=61;ExcessHet=3.0103;FS=7.169;MLEAC=1;MLEAF=0.500;MQ=43.21;MQRankSum=1.363;QD=7.32;ReadPosRankSum=1.367;SOR=1.150	GT:AD:DP:GQ:PL	0/1:37,24:61:99:475,0,783
3L	21856404	.	T	TATTTAAATAAGTTGCTCTC	2418.73	.	AC=2;AF=1.00;AN=2;DP=53;ExcessHet=3.0103;FS=0.000;MLEAC=2;MLEAF=1.00;MQ=42.90;QD=33.34;SOR=0.859	GT:AD:DP:GQ:PL	1/1:0,50:50:99:2456,165,0
3L	21856614	.	T	C	1394.77	.	AC=2;AF=1.00;AN=2;DP=52;ExcessHet=3.0103;FS=0.000;MLEAC=2;MLEAF=1.00;MQ=43.68;QD=26.82;SOR=0.693	GT:AD:DP:GQ:PL	1/1:0,52:52:99:1423,156,0
3L	21856733	.	G	T	747.77	.	AC=1;AF=0.500;AN=2;BaseQRankSum=1.496;ClippingRankSum=0.000;DP=56;ExcessHet=3.0103;FS=13.554;MLEAC=1;MLEAF=0.500;MQ=43.83;MQRankSum=2.974;QD=13.60;ReadPosRankSum=-2.074;SOR=1.995	GT:AD:DP:GQ:PL	0/1:21,34:55:99:776,0,375
3L	21857074	.	G	C	2108.77	.	AC=2;AF=1.00;AN=2;DP=79;ExcessHet=3.0103;FS=0.000;MLEAC=2;MLEAF=1.00;MQ=44.00;QD=27.04;SOR=0.855	GT:AD:DP:GQ:PL	1/1:0,78:78:99:2137,233,0
3L	21857255	.	C	T	1733.77	.	AC=2;AF=1.00;AN=2;DP=65;ExcessHet=3.0103;FS=0.000;MLEAC=2;MLEAF=1.00;MQ=43.74;QD=27.09;SOR=0.966	GT:AD:DP:GQ:PL	1/1:0,64:64:99:1762,192,0
3L	21857357	.	T	TAGTTATTA	3147.73	.	AC=2;AF=1.00;AN=2;DP=72;ExcessHet=3.0103;FS=0.000;MLEAC=2;MLEAF=1.00;MQ=43.72;QD=37.41;SOR=0.722	GT:AD:DP:GQ:PL	1/1:0,69:69:99:3185,216,0
3L	21857873	.	T	G	247.77	.	AC=1;AF=0.500;AN=2;BaseQRankSum=1.455;ClippingRankSum=0.000;DP=62;ExcessHet=3.0103;FS=1.122;MLEAC=1;MLEAF=0.500;MQ=43.75;MQRankSum=0.627;QD=4.00;ReadPosRankSum=-1.003;SOR=0.879	GT:AD:DP:GQ:PL	0/1:46,16:62:99:276,0,1073
3L	21858087	.	G	T	238.77	.	AC=1;AF=0.500;AN=2;BaseQRankSum=-1.339;ClippingRankSum=0.000;DP=52;ExcessHet=3.0103;FS=4.244;MLEAC=1;MLEAF=0.500;MQ=44.00;MQRankSum=0.000;QD=4.59;ReadPosRankSum=-2.079;SOR=1.345	GT:AD:DP:GQ:PL	0/1:35,17:52:99:267,0,736
3L	21858175	.	AAGCAGGAATTTTG	A	450.73	.	AC=1;AF=0.500;AN=2;BaseQRankSum=-0.083;ClippingRankSum=0.000;DP=44;ExcessHet=3.0103;FS=4.790;MLEAC=1;MLEAF=0.500;MQ=44.50;MQRankSum=2.130;QD=10.24;ReadPosRankSum=-0.360;SOR=1.219	GT:AD:DP:GQ:PL	0/1:30,14:44:99:488,0,1174
3L	21858180	.	G	T	601.77	.	AC=1;AF=0.500;AN=2;BaseQRankSum=0.000;ClippingRankSum=0.000;DP=41;ExcessHet=3.0103;FS=2.925;MLEAC=1;MLEAF=0.500;MQ=44.54;MQRankSum=-1.952;QD=14.68;ReadPosRankSum=1.266;SOR=0.411	GT:AD:DP:GQ:PL	0/1:14,27:41:99:630,0,497
3L	21858716	.	T	TA	539.73	.	AC=1;AF=0.500;AN=2;BaseQRankSum=-1.094;ClippingRankSum=0.000;DP=56;ExcessHet=3.0103;FS=10.619;MLEAC=1;MLEAF=0.500;MQ=41.72;MQRankSum=-2.435;QD=9.64;ReadPosRankSum=-0.910;SOR=0.770	GT:AD:DP:GQ:PL	0/1:39,17:56:99:577,0,3834
3L	21858719	.	T	TATATATATA	416.73	.	AC=1;AF=0.500;AN=2;BaseQRankSum=-2.217;ClippingRankSum=0.000;DP=55;ExcessHet=3.0103;FS=7.804;MLEAC=1;MLEAF=0.500;MQ=41.67;MQRankSum=-2.835;QD=7.58;ReadPosRankSum=-0.199;SOR=1.062	GT:AD:DP:GQ:PL	0/1:39,16:55:99:454,0,4413
3L	21858904	.	T	A	759.77	.	AC=1;AF=0.500;AN=2;BaseQRankSum=1.206;ClippingRankSum=0.000;DP=53;ExcessHet=3.0103;FS=2.558;MLEAC=1;MLEAF=0.500;MQ=43.46;MQRankSum=-0.973;QD=14.34;ReadPosRankSum=0.551;SOR=0.351	GT:AD:DP:GQ:PL	0/1:17,36:53:99:788,0,295
3L	21859140	.	T	G	1479.77	.	AC=2;AF=1.00;AN=2;DP=55;ExcessHet=3.0103;FS=0.000;MLEAC=2;MLEAF=1.00;MQ=44.00;QD=26.90;SOR=0.804	GT:AD:DP:GQ:PL	1/1:0,55:55:99:1508,165,0
3L	21859335	.	TA	T	191.73	.	AC=1;AF=0.500;AN=2;BaseQRankSum=2.946;ClippingRankSum=0.000;DP=50;ExcessHet=3.0103;FS=0.000;MLEAC=1;MLEAF=0.500;MQ=44.00;MQRankSum=0.000;QD=4.17;ReadPosRankSum=-0.605;SOR=0.636	GT:AD:DP:GQ:PL	0/1:30,16:46:99:229,0,575
3L	21859488	.	C	G	610.77	.	AC=1;AF=0.500;AN=2;BaseQRankSum=0.220;ClippingRankSum=0.000;DP=41;ExcessHet=3.0103;FS=0.000;MLEAC=1;MLEAF=0.500;MQ=43.95;MQRankSum=1.520;QD=14.90;ReadPosRankSum=-0.070;SOR=0.569	GT:AD:DP:GQ:PL	0/1:13,28:41:99:639,0,224
3L	21859630	.	G	T	790.77	.	AC=1;AF=0.500;AN=2;BaseQRankSum=0.199;ClippingRankSum=0.000;DP=47;ExcessHet=3.0103;FS=0.000;MLEAC=1;MLEAF=0.500;MQ=44.00;MQRankSum=0.000;QD=16.82;ReadPosRankSum=0.477;SOR=0.924	GT:AD:DP:GQ:PL	0/1:12,35:47:99:819,0,188
3L	21859853	.	T	C	1474.77	.	AC=2;AF=1.00;AN=2;DP=58;ExcessHet=3.0103;FS=0.000;MLEAC=2;MLEAF=1.00;MQ=43.93;QD=25.87;SOR=0.960	GT:AD:DP:GQ:PL	1/1:0,57:57:99:1503,170,0
3L	21859942	.	G	A	317.77	.	AC=1;AF=0.500;AN=2;BaseQRankSum=-1.115;ClippingRankSum=0.000;DP=54;ExcessHet=3.0103;FS=0.000;MLEAC=1;MLEAF=0.500;MQ=43.85;MQRankSum=-0.533;QD=5.88;ReadPosRankSum=2.216;SOR=0.693	GT:AD:DP:GQ:PL	0/1:34,20:54:99:346,0,749
3L	21859987	.	T	A	337.77	.	AC=1;AF=0.500;AN=2;BaseQRankSum=2.113;ClippingRankSum=0.000;DP=46;ExcessHet=3.0103;FS=0.000;MLEAC=1;MLEAF=0.500;MQ=43.96;MQRankSum=-1.203;QD=7.34;ReadPosRankSum=0.278;SOR=0.840	GT:AD:DP:GQ:PL	0/1:28,18:46:99:366,0,628
3L	21860139	.	G	T	288.77	.	AC=1;AF=0.500;AN=2;BaseQRankSum=-1.078;ClippingRankSum=0.000;DP=39;ExcessHet=3.0103;FS=7.256;MLEAC=1;MLEAF=0.500;MQ=44.00;MQRankSum=0.000;QD=7.60;ReadPosRankSum=0.912;SOR=1.040	GT:AD:DP:GQ:PL	0/1:22,16:38:99:317,0,474
3L	21860206	.	T	C	1240.77	.	AC=2;AF=1.00;AN=2;DP=29;ExcessHet=3.0103;FS=0.000;MLEAC=2;MLEAF=1.00;MQ=43.93;QD=33.26;SOR=0.997	GT:AD:DP:GQ:PL	1/1:0,28:28:90:1269,90,0
3L	21860207	.	T	C	1240.77	.	AC=2;AF=1.00;AN=2;DP=26;ExcessHet=3.0103;FS=0.000;MLEAC=2;MLEAF=1.00;MQ=43.92;QD=36.01;SOR=1.136	GT:AD:DP:GQ:PL	1/1:0,25:25:90:1269,90,0
3L	21860211	.	T	C	501.28	.	AC=1;AF=0.500;AN=2;BaseQRankSum=2.307;ClippingRankSum=0.000;DP=27;ExcessHet=3.0103;FS=0.000;MLEAC=1;MLEAF=0.500;MQ=43.85;MQRankSum=1.462;QD=19.28;ReadPosRankSum=0.854;SOR=1.085	GT:AD:DP:GQ:PL	0/1:4,22:26:9:529,0,9
3L	21860336	.	G	T	611.77	.	AC=1;AF=0.500;AN=2;BaseQRankSum=-0.392;ClippingRankSum=0.000;DP=38;ExcessHet=3.0103;FS=5.990;MLEAC=1;MLEAF=0.500;MQ=43.87;MQRankSum=0.000;QD=16.99;ReadPosRankSum=-0.152;SOR=0.150	GT:AD:DP:GQ:PL	0/1:9,27:36:99:640,0,145
3L	21860450	.	C	G	450.77	.	AC=1;AF=0.500;AN=2;BaseQRankSum=-1.367;ClippingRankSum=0.000;DP=39;ExcessHet=3.0103;FS=1.287;MLEAC=1;MLEAF=0.500;MQ=43.85;MQRankSum=1.667;QD=11.56;ReadPosRankSum=0.462;SOR=0.389	GT:AD:DP:GQ:PL	0/1:17,22:39:99:479,0,358
3L	21860714	.	G	A	922.77	.	AC=1;AF=0.500;AN=2;BaseQRankSum=1.488;ClippingRankSum=0.000;DP=61;ExcessHet=3.0103;FS=5.688;MLEAC=1;MLEAF=0.500;MQ=43.76;MQRankSum=-0.971;QD=15.13;ReadPosRankSum=-2.473;SOR=1.265	GT:AD:DP:GQ:PL	0/1:20,41:61:99:951,0,341
3L	21860970	.	C	T	2753.77	.	AC=2;AF=1.00;AN=2;DP=67;ExcessHet=3.0103;FS=0.000;MLEAC=2;MLEAF=1.00;MQ=43.80;QD=29.45;SOR=0.784	GT:AD:DP:GQ:PL	1/1:0,67:67:99:2782,202,0
3L	21860995	.	C	T	2516.77	.	AC=2;AF=1.00;AN=2;DP=59;ExcessHet=3.0103;FS=0.000;MLEAC=2;MLEAF=1.00;MQ=43.78;QD=27.44;SOR=0.997	GT:AD:DP:GQ:PL	1/1:0,58:58:99:2545,175,0
3L	21861048	.	T	A	738.77	.	AC=1;AF=0.500;AN=2;BaseQRankSum=0.228;ClippingRankSum=0.000;DP=45;ExcessHet=3.0103;FS=1.513;MLEAC=1;MLEAF=0.500;MQ=44.00;MQRankSum=0.000;QD=16.79;ReadPosRankSum=0.829;SOR=1.236	GT:AD:DP:GQ:PL	0/1:11,33:44:99:767,0,172
3L	21861201	.	T	C	196.77	.	AC=1;AF=0.500;AN=2;BaseQRankSum=-3.175;ClippingRankSum=0.000;DP=54;ExcessHet=3.0103;FS=1.196;MLEAC=1;MLEAF=0.500;MQ=43.91;MQRankSum=-2.243;QD=3.71;ReadPosRankSum=1.447;SOR=0.446	GT:AD:DP:GQ:PL	0/1:38,15:53:99:225,0,896
3L	21861258	.	T	C	1043.77	.	AC=2;AF=1.00;AN=2;DP=42;ExcessHet=3.0103;FS=0.000;MLEAC=2;MLEAF=1.00;MQ=43.82;QD=25.46;SOR=1.075	GT:AD:DP:GQ:PL	1/1:0,41:41:99:1072,122,0
3L	21861355	.	CA	C	395.73	.	AC=2;AF=1.00;AN=2;BaseQRankSum=0.420;ClippingRankSum=0.000;DP=37;ExcessHet=3.0103;FS=0.000;MLEAC=1;MLEAF=0.500;MQ=43.40;MQRankSum=1.083;QD=12.37;ReadPosRankSum=-2.185;SOR=0.941	GT:AD:DP:GQ:PL	1/1:4,28:32:36:424,36,0
3L	21861484	.	A	G	267.77	.	AC=1;AF=0.500;AN=2;BaseQRankSum=2.788;ClippingRankSum=0.000;DP=56;ExcessHet=3.0103;FS=2.722;MLEAC=1;MLEAF=0.500;MQ=43.93;MQRankSum=0.672;QD=4.78;ReadPosRankSum=0.569;SOR=1.270	GT:AD:DP:GQ:PL	0/1:40,16:56:99:296,0,947
3L	21861485	.	A	C	1770.77	.	AC=2;AF=1.00;AN=2;DP=56;ExcessHet=3.0103;FS=0.000;MLEAC=2;MLEAF=1.00;MQ=43.93;QD=32.20;SOR=1.487	GT:AD:DP:GQ:PL	1/1:0,55:55:99:1799,165,0
3L	21861751	.	CCCAAAGTTT	C	1132.73	.	AC=1;AF=0.500;AN=2;BaseQRankSum=0.262;ClippingRankSum=0.000;DP=58;ExcessHet=3.0103;FS=0.000;MLEAC=1;MLEAF=0.500;MQ=43.93;MQRankSum=1.590;QD=20.60;ReadPosRankSum=0.078;SOR=0.622	GT:AD:DP:GQ:PL	0/1:25,30:55:99:1170,0,1450
3L	21861955	.	A	T	290.77	.	AC=1;AF=0.500;AN=2;BaseQRankSum=-1.529;ClippingRankSum=0.000;DP=54;ExcessHet=3.0103;FS=0.000;MLEAC=1;MLEAF=0.500;MQ=44.00;MQRankSum=0.000;QD=5.38;ReadPosRankSum=-0.273;SOR=0.593	GT:AD:DP:GQ:PL	0/1:36,18:54:99:319,0,822
3L	21862188	.	A	G	688.77	.	AC=1;AF=0.500;AN=2;BaseQRankSum=-2.356;ClippingRankSum=0.000;DP=57;ExcessHet=3.0103;FS=7.465;MLEAC=1;MLEAF=0.500;MQ=44.00;MQRankSum=0.000;QD=12.30;ReadPosRankSum=0.530;SOR=0.436	GT:AD:DP:GQ:PL	0/1:24,32:56:99:717,0,494
3L	21862211	.	G	A	1519.77	.	AC=2;AF=1.00;AN=2;DP=56;ExcessHet=3.0103;FS=0.000;MLEAC=2;MLEAF=1.00;MQ=44.00;QD=27.63;SOR=1.061	GT:AD:DP:GQ:PL	1/1:0,55:55:99:1548,165,0
3L	21862232	.	G	A	806.77	.	AC=1;AF=0.500;AN=2;BaseQRankSum=0.816;ClippingRankSum=0.000;DP=55;ExcessHet=3.0103;FS=6.155;MLEAC=1;MLEAF=0.500;MQ=44.00;MQRankSum=0.000;QD=14.94;ReadPosRankSum=1.337;SOR=0.204	GT:AD:DP:GQ:PL	0/1:18,36:54:99:835,0,351
3L	21862904	.	G	A	2408.77	.	AC=2;AF=1.00;AN=2;DP=55;ExcessHet=3.0103;FS=0.000;MLEAC=2;MLEAF=1.00;MQ=43.84;QD=29.09;SOR=1.061	GT:AD:DP:GQ:PL	1/1:0,55:55:99:2437,171,0
3L	21862911	.	G	C	2403.77	.	AC=2;AF=1.00;AN=2;DP=56;ExcessHet=3.0103;FS=0.000;MLEAC=2;MLEAF=1.00;MQ=43.84;QD=31.31;SOR=0.922	GT:AD:DP:GQ:PL	1/1:0,56:56:99:2432,171,0
3L	21863472	.	G	C	606.77	.	AC=1;AF=0.500;AN=2;BaseQRankSum=0.517;ClippingRankSum=0.000;DP=47;ExcessHet=3.0103;FS=0.000;MLEAC=1;MLEAF=0.500;MQ=43.92;MQRankSum=-1.115;QD=13.19;ReadPosRankSum=2.055;SOR=0.693	GT:AD:DP:GQ:PL	0/1:18,28:46:99:635,0,342
3L	21863644	.	A	ATC	1709.73	.	AC=2;AF=1.00;AN=2;DP=39;ExcessHet=3.0103;FS=0.000;MLEAC=2;MLEAF=1.00;MQ=44.00;QD=29.06;SOR=0.743	GT:AD:DP:GQ:PL	1/1:0,39:39:99:1747,117,0
3L	21863645	.	A	G	1718.77	.	AC=2;AF=1.00;AN=2;DP=38;ExcessHet=3.0103;FS=0.000;MLEAC=2;MLEAF=1.00;MQ=44.00;QD=28.76;SOR=0.798	GT:AD:DP:GQ:PL	1/1:0,38:38:99:1747,117,0
3L	21863647	.	A	C	1681.77	.	AC=2;AF=1.00;AN=2;DP=38;ExcessHet=3.0103;FS=0.000;MLEAC=2;MLEAF=1.00;MQ=44.00;QD=30.12;SOR=0.798	GT:AD:DP:GQ:PL	1/1:0,38:38:99:1710,114,0
3L	21863843	.	C	T	558.77	.	AC=1;AF=0.500;AN=2;BaseQRankSum=0.466;ClippingRankSum=0.000;DP=47;ExcessHet=3.0103;FS=8.620;MLEAC=1;MLEAF=0.500;MQ=44.00;MQRankSum=0.000;QD=11.89;ReadPosRankSum=-0.144;SOR=0.421	GT:AD:DP:GQ:PL	0/1:21,26:47:99:587,0,441
3L	21864041	.	C	T	254.77	.	AC=1;AF=0.500;AN=2;BaseQRankSum=1.360;ClippingRankSum=0.000;DP=42;ExcessHet=3.0103;FS=0.000;MLEAC=1;MLEAF=0.500;MQ=44.00;MQRankSum=0.000;QD=6.21;ReadPosRankSum=-0.474;SOR=0.878	GT:AD:DP:GQ:PL	0/1:26,15:41:99:283,0,592
3L	21864074	.	A	C	1112.77	.	AC=2;AF=1.00;AN=2;DP=43;ExcessHet=3.0103;FS=0.000;MLEAC=2;MLEAF=1.00;MQ=44.00;QD=25.88;SOR=1.179	GT:AD:DP:GQ:PL	1/1:0,43:43:99:1141,128,0
3L	21864107	.	CTCCACT	C	922.73	.	AC=1;AF=0.500;AN=2;BaseQRankSum=-0.159;ClippingRankSum=0.000;DP=40;ExcessHet=3.0103;FS=0.000;MLEAC=1;MLEAF=0.500;MQ=44.00;MQRankSum=0.000;QD=23.07;ReadPosRankSum=-0.704;SOR=0.561	GT:AD:DP:GQ:PL	0/1:16,24:40:99:960,0,600
3L	21864218	.	T	TATTAA	582.73	.	AC=1;AF=0.500;AN=2;BaseQRankSum=-2.496;ClippingRankSum=0.000;DP=54;ExcessHet=3.0103;FS=0.000;MLEAC=1;MLEAF=0.500;MQ=43.96;MQRankSum=0.718;QD=10.79;ReadPosRankSum=-0.736;SOR=0.553	GT:AD:DP:GQ:PL	0/1:37,17:54:99:620,0,1576
3L	21864224	.	A	T	873.77	.	AC=1;AF=0.500;AN=2;BaseQRankSum=-0.910;ClippingRankSum=0.000;DP=60;ExcessHet=3.0103;FS=0.000;MLEAC=1;MLEAF=0.500;MQ=43.97;MQRankSum=-0.672;QD=14.56;ReadPosRankSum=1.161;SOR=0.818	GT:AD:DP:GQ:PL	0/1:20,40:60:99:902,0,700
3L	21864391	.	G	T	820.77	.	AC=1;AF=0.500;AN=2;BaseQRankSum=-0.860;ClippingRankSum=0.000;DP=70;ExcessHet=3.0103;FS=6.827;MLEAC=1;MLEAF=0.500;MQ=43.92;MQRankSum=-0.450;QD=11.73;ReadPosRankSum=0.536;SOR=1.152	GT:AD:DP:GQ:PL	0/1:46,24:70:99:849,0,2367
3L	21864393	.	G	C	820.77	.	AC=1;AF=0.500;AN=2;BaseQRankSum=-4.665;ClippingRankSum=0.000;DP=69;ExcessHet=3.0103;FS=8.998;MLEAC=1;MLEAF=0.500;MQ=43.92;MQRankSum=-0.482;QD=11.90;ReadPosRankSum=1.430;SOR=1.326	GT:AD:DP:GQ:PL	0/1:46,23:69:99:849,0,2367
3L	21864485	.	T	G	323.77	.	AC=1;AF=0.500;AN=2;BaseQRankSum=-2.152;ClippingRankSum=0.000;DP=53;ExcessHet=3.0103;FS=16.978;MLEAC=1;MLEAF=0.500;MQ=44.04;MQRankSum=-2.713;QD=6.23;ReadPosRankSum=-0.502;SOR=1.887	GT:AD:DP:GQ:PL	0/1:33,19:52:99:352,0,775
3L	21864575	.	AC	A	887.73	.	AC=1;AF=0.500;AN=2;BaseQRankSum=2.214;ClippingRankSum=0.000;DP=54;ExcessHet=3.0103;FS=2.386;MLEAC=1;MLEAF=0.500;MQ=43.64;MQRankSum=3.490;QD=16.75;ReadPosRankSum=0.009;SOR=0.619	GT:AD:DP:GQ:PL	0/1:21,32:53:99:925,0,556
3L	21864764	.	G	C	1119.77	.	AC=2;AF=1.00;AN=2;DP=43;ExcessHet=3.0103;FS=0.000;MLEAC=2;MLEAF=1.00;MQ=43.63;QD=26.04;SOR=1.455	GT:AD:DP:GQ:PL	1/1:0,43:43:99:1148,129,0
3L	21864808	.	C	A	256.77	.	AC=1;AF=0.500;AN=2;BaseQRankSum=-0.999;ClippingRankSum=0.000;DP=42;ExcessHet=3.0103;FS=0.000;MLEAC=1;MLEAF=0.500;MQ=43.65;MQRankSum=-3.814;QD=6.11;ReadPosRankSum=0.132;SOR=0.608	GT:AD:DP:GQ:PL	0/1:27,15:42:99:285,0,611
3L	21864842	.	C	CTACAGTATAATTCGCTTAGCTGCCTCGAGTACTTTGCACAATGCCTCGATGCAGGTAACTTAAAAATGCAGCTAACTTAATTTTTTTTTTTCTATTTTCTATTTTCTATTCACACAAAAAAATGGAAAAATAATGCAGATATCTTGCCGATGCAGCTAACTATCGATGCAGCTAAGCGAATTATACTG	825.73	.	AC=1;AF=0.500;AN=2;BaseQRankSum=0.832;ClippingRankSum=0.000;DP=35;ExcessHet=3.0103;FS=0.000;MLEAC=1;MLEAF=0.500;MQ=43.00;MQRankSum=-4.672;QD=23.59;ReadPosRankSum=-4.693;SOR=0.869	GT:AD:DP:GQ:PL	0/1:23,12:35:99:863,0,813
3L	21864933	.	T	C	510.77	.	AC=1;AF=0.500;AN=2;BaseQRankSum=-0.772;ClippingRankSum=0.000;DP=38;ExcessHet=3.0103;FS=5.339;MLEAC=1;MLEAF=0.500;MQ=43.76;MQRankSum=2.071;QD=14.19;ReadPosRankSum=-0.669;SOR=0.197	GT:AD:DP:GQ:PL	0/1:12,24:36:99:539,0,224
3L	21865086	.	C	A	1397.77	.	AC=2;AF=1.00;AN=2;DP=51;ExcessHet=3.0103;FS=0.000;MLEAC=2;MLEAF=1.00;MQ=43.20;QD=27.41;SOR=0.732	GT:AD:DP:GQ:PL	1/1:0,51:51:99:1426,153,0
3L	21865585	.	A	G	146.77	.	AC=1;AF=0.500;AN=2;BaseQRankSum=-1.829;ClippingRankSum=0.000;DP=49;ExcessHet=3.0103;FS=4.620;MLEAC=1;MLEAF=0.500;MQ=44.00;MQRankSum=0.000;QD=3.00;ReadPosRankSum=0.897;SOR=1.067	GT:AD:DP:GQ:PL	0/1:36,13:49:99:175,0,1454
3L	21865593	.	C	A	841.77	.	AC=1;AF=0.500;AN=2;BaseQRankSum=1.792;ClippingRankSum=0.000;DP=49;ExcessHet=3.0103;FS=2.838;MLEAC=1;MLEAF=0.500;MQ=44.00;MQRankSum=0.000;QD=17.18;ReadPosRankSum=-1.541;SOR=0.654	GT:AD:DP:GQ:PL	0/1:12,37:49:99:870,0,377
3L	21865676	.	C	T	77.77	.	AC=1;AF=0.500;AN=2;BaseQRankSum=-2.132;ClippingRankSum=0.000;DP=44;ExcessHet=3.0103;FS=0.000;MLEAC=1;MLEAF=0.500;MQ=43.96;MQRankSum=0.563;QD=1.77;ReadPosRankSum=0.487;SOR=0.608	GT:AD:DP:GQ:PL	0/1:35,9:44:99:106,0,844
3L	21866122	.	T	A	616.77	.	AC=1;AF=0.500;AN=2;BaseQRankSum=-0.300;ClippingRankSum=0.000;DP=43;ExcessHet=3.0103;FS=0.000;MLEAC=1;MLEAF=0.500;MQ=43.89;MQRankSum=0.454;QD=14.34;ReadPosRankSum=0.467;SOR=0.855	GT:AD:DP:GQ:PL	0/1:15,28:43:99:645,0,291
3L	21866316	.	T	C	1418.77	.	AC=2;AF=1.00;AN=2;DP=53;ExcessHet=3.0103;FS=0.000;MLEAC=2;MLEAF=1.00;MQ=44.00;QD=26.77;SOR=0.730	GT:AD:DP:GQ:PL	1/1:0,53:53:99:1447,159,0
3L	21866517	.	ATG	A	453.73	.	AC=1;AF=0.500;AN=2;BaseQRankSum=-0.494;ClippingRankSum=0.000;DP=39;ExcessHet=3.0103;FS=1.631;MLEAC=1;MLEAF=0.500;MQ=42.19;MQRankSum=-0.389;QD=16.20;ReadPosRankSum=-0.788;SOR=0.333	GT:AD:DP:GQ:PL	0/1:9,19:28:99:491,0,186
3L	21866614	.	C	T	67.77	.	AC=1;AF=0.500;AN=2;BaseQRankSum=-0.322;ClippingRankSum=0.000;DP=36;ExcessHet=3.0103;FS=0.000;MLEAC=1;MLEAF=0.500;MQ=42.23;MQRankSum=0.329;QD=1.94;ReadPosRankSum=1.541;SOR=0.752	GT:AD:DP:GQ:PL	0/1:27,8:35:96:96,0,609
3L	21866751	.	A	C	610.77	.	AC=1;AF=0.500;AN=2;BaseQRankSum=-0.435;ClippingRankSum=0.000;DP=45;ExcessHet=3.0103;FS=2.868;MLEAC=1;MLEAF=0.500;MQ=42.85;MQRankSum=0.028;QD=13.57;ReadPosRankSum=-1.423;SOR=1.356	GT:AD:DP:GQ:PL	0/1:15,30:45:99:639,0,271
3L	21866830	.	T	G	811.77	.	AC=1;AF=0.500;AN=2;BaseQRankSum=-1.771;ClippingRankSum=0.000;DP=52;ExcessHet=3.0103;FS=1.218;MLEAC=1;MLEAF=0.500;MQ=43.34;MQRankSum=-0.847;QD=15.92;ReadPosRankSum=0.733;SOR=0.538	GT:AD:DP:GQ:PL	0/1:14,37:51:99:840,0,239
3L	21867562	.	T	C	272.77	.	AC=1;AF=0.500;AN=2;BaseQRankSum=0.659;ClippingRankSum=0.000;DP=38;ExcessHet=3.0103;FS=0.000;MLEAC=1;MLEAF=0.500;MQ=43.80;MQRankSum=1.224;QD=7.37;ReadPosRankSum=0.284;SOR=0.714	GT:AD:DP:GQ:PL	0/1:22,15:37:99:301,0,484
3L	21868012	.	A	C	965.77	.	AC=1;AF=0.500;AN=2;BaseQRankSum=1.844;ClippingRankSum=0.000;DP=64;ExcessHet=3.0103;FS=5.212;MLEAC=1;MLEAF=0.500;MQ=43.94;MQRankSum=0.528;QD=15.33;ReadPosRankSum=-0.756;SOR=0.843	GT:AD:DP:GQ:PL	0/1:21,42:63:99:994,0,301
3L	21868071	.	A	G	2106.77	.	AC=2;AF=1.00;AN=2;DP=57;ExcessHet=3.0103;FS=0.000;MLEAC=2;MLEAF=1.00;MQ=43.93;QD=36.23;SOR=0.841	GT:AD:DP:GQ:PL	1/1:0,56:56:99:2135,171,0
3L	21868079	.	T	G	754.77	.	AC=1;AF=0.500;AN=2;BaseQRankSum=0.528;ClippingRankSum=0.000;DP=52;ExcessHet=3.0103;FS=4.070;MLEAC=1;MLEAF=0.500;MQ=43.96;MQRankSum=-0.687;QD=14.51;ReadPosRankSum=1.008;SOR=0.527	GT:AD:DP:GQ:PL	0/1:18,34:52:99:783,0,338
3L	21868120	.	A	G	1226.77	.	AC=2;AF=1.00;AN=2;DP=47;ExcessHet=3.0103;FS=0.000;MLEAC=2;MLEAF=1.00;MQ=44.00;QD=26.10;SOR=0.823	GT:AD:DP:GQ:PL	1/1:0,47:47:99:1255,141,0
3L	21868259	.	G	A	781.77	.	AC=1;AF=0.500;AN=2;BaseQRankSum=0.614;ClippingRankSum=0.000;DP=59;ExcessHet=3.0103;FS=2.273;MLEAC=1;MLEAF=0.500;MQ=43.93;MQRankSum=-0.717;QD=13.48;ReadPosRankSum=-0.946;SOR=0.530	GT:AD:DP:GQ:PL	0/1:21,37:58:99:810,0,388
3L	21868274	.	C	T	849.77	.	AC=1;AF=0.500;AN=2;BaseQRankSum=1.076;ClippingRankSum=0.000;DP=62;ExcessHet=3.0103;FS=0.000;MLEAC=1;MLEAF=0.500;MQ=43.91;MQRankSum=-1.047;QD=13.93;ReadPosRankSum=1.366;SOR=0.774	GT:AD:DP:GQ:PL	0/1:22,39:61:99:878,0,421
3L	21868417	.	T	A	742.77	.	AC=1;AF=0.500;AN=2;BaseQRankSum=-0.570;ClippingRankSum=0.000;DP=56;ExcessHet=3.0103;FS=5.497;MLEAC=1;MLEAF=0.500;MQ=43.83;MQRankSum=-0.108;QD=13.26;ReadPosRankSum=-1.118;SOR=1.264	GT:AD:DP:GQ:PL	0/1:21,35:56:99:771,0,406
3L	21868616	.	AG	A	988.73	.	AC=1;AF=0.500;AN=2;BaseQRankSum=-0.262;ClippingRankSum=0.000;DP=46;ExcessHet=3.0103;FS=2.583;MLEAC=1;MLEAF=0.500;MQ=43.37;MQRankSum=-1.741;QD=21.49;ReadPosRankSum=-0.565;SOR=1.220	GT:AD:DP:GQ:PL	0/1:20,26:46:99:1026,0,762
3L	21868618	.	TCTCCTTGCGCACTTTCACGGCTCATCGGCAC	T	979.73	.	AC=1;AF=0.500;AN=2;BaseQRankSum=-1.770;ClippingRankSum=0.000;DP=49;ExcessHet=3.0103;FS=4.018;MLEAC=1;MLEAF=0.500;MQ=43.41;MQRankSum=-1.954;QD=19.99;ReadPosRankSum=-0.798;SOR=1.176	GT:AD:DP:GQ:PL	0/1:23,26:49:99:1017,0,888
3L	21868623	.	T	A	417.77	.	AC=1;AF=0.500;AN=2;BaseQRankSum=2.434;ClippingRankSum=0.000;DP=47;ExcessHet=3.0103;FS=4.110;MLEAC=1;MLEAF=0.500;MQ=43.38;MQRankSum=1.845;QD=8.89;SOR=0.475	GT:AD:DP:GQ:PL	0/1:26,21:47:99:446,0,1023
3L	21868653	.	GGGGAC	G	953.73	.	AC=1;AF=0.500;AN=2;BaseQRankSum=-1.056;ClippingRankSum=0.000;DP=44;ExcessHet=3.0103;FS=2.635;MLEAC=1;MLEAF=0.500;MQ=43.34;MQRankSum=-1.886;QD=21.68;SOR=0.938	GT:AD:DP:GQ:PL	0/1:20,24:44:99:991,0,763
3L	21868728	.	A	G	1212.77	.	AC=2;AF=1.00;AN=2;DP=46;ExcessHet=3.0103;FS=0.000;MLEAC=2;MLEAF=1.00;MQ=43.96;QD=26.36;SOR=0.693	GT:AD:DP:GQ:PL	1/1:0,46:46:99:1241,138,0
3L	21868894	.	A	C	1260.77	.	AC=2;AF=1.00;AN=2;DP=49;ExcessHet=3.0103;FS=0.000;MLEAC=2;MLEAF=1.00;MQ=43.96;QD=25.73;SOR=0.909	GT:AD:DP:GQ:PL	1/1:0,49:49:99:1289,146,0
3L	21869377	.	A	G	593.77	.	AC=1;AF=0.500;AN=2;BaseQRankSum=0.131;ClippingRankSum=0.000;DP=49;ExcessHet=3.0103;FS=1.129;MLEAC=1;MLEAF=0.500;MQ=43.92;MQRankSum=0.272;QD=12.37;ReadPosRankSum=-1.045;SOR=0.486	GT:AD:DP:GQ:PL	0/1:20,28:48:99:622,0,406
3L	21869514	.	A	C	1672.77	.	AC=2;AF=1.00;AN=2;DP=48;ExcessHet=3.0103;FS=0.000;MLEAC=2;MLEAF=1.00;MQ=43.80;QD=34.85;SOR=0.963	GT:AD:DP:GQ:PL	1/1:0,48:48:99:1701,144,0
3L	21869524	.	A	T	522.77	.	AC=1;AF=0.500;AN=2;BaseQRankSum=1.017;ClippingRankSum=0.000;DP=49;ExcessHet=3.0103;FS=4.055;MLEAC=1;MLEAF=0.500;MQ=43.80;MQRankSum=0.534;QD=10.67;ReadPosRankSum=0.301;SOR=0.439	GT:AD:DP:GQ:PL	0/1:24,25:49:99:551,0,506
3L	21869607	.	C	T	347.77	.	AC=1;AF=0.500;AN=2;BaseQRankSum=0.392;ClippingRankSum=0.000;DP=46;ExcessHet=3.0103;FS=0.000;MLEAC=1;MLEAF=0.500;MQ=44.00;MQRankSum=0.000;QD=7.56;ReadPosRankSum=-0.122;SOR=0.593	GT:AD:DP:GQ:PL	0/1:26,20:46:99:376,0,552
3L	21869740	.	T	C	1726.77	.	AC=2;AF=1.00;AN=2;DP=65;ExcessHet=3.0103;FS=0.000;MLEAC=2;MLEAF=1.00;MQ=43.97;QD=26.57;SOR=0.925	GT:AD:DP:GQ:PL	1/1:0,65:65:99:1755,193,0
3L	21869924	.	A	G	2692.77	.	AC=2;AF=1.00;AN=2;DP=61;ExcessHet=3.0103;FS=0.000;MLEAC=2;MLEAF=1.00;MQ=44.00;QD=24.67;SOR=1.107	GT:AD:DP:GQ:PL	1/1:0,61:61:99:2721,184,0
3L	21869930	.	G	A	2698.77	.	AC=2;AF=1.00;AN=2;DP=62;ExcessHet=3.0103;FS=0.000;MLEAC=2;MLEAF=1.00;MQ=44.00;QD=30.73;SOR=1.107	GT:AD:DP:GQ:PL	1/1:0,61:61:99:2727,184,0
3L	21870123	.	G	C	1685.77	.	AC=2;AF=1.00;AN=2;DP=64;ExcessHet=3.0103;FS=0.000;MLEAC=2;MLEAF=1.00;MQ=44.00;QD=26.34;SOR=0.966	GT:AD:DP:GQ:PL	1/1:0,64:64:99:1714,191,0
3L	21870346	.	T	C	1194.77	.	AC=2;AF=1.00;AN=2;DP=46;ExcessHet=3.0103;FS=0.000;MLEAC=2;MLEAF=1.00;MQ=44.00;QD=26.55;SOR=0.829	GT:AD:DP:GQ:PL	1/1:0,45:45:99:1223,135,0
3L	21870450	.	T	C	1247.77	.	AC=2;AF=1.00;AN=2;DP=47;ExcessHet=3.0103;FS=0.000;MLEAC=2;MLEAF=1.00;MQ=44.00;QD=26.55;SOR=0.735	GT:AD:DP:GQ:PL	1/1:0,47:47:99:1276,140,0
3L	21870952	.	G	C	1401.77	.	AC=2;AF=1.00;AN=2;BaseQRankSum=1.930;ClippingRankSum=0.000;DP=54;ExcessHet=3.0103;FS=0.000;MLEAC=2;MLEAF=1.00;MQ=44.00;MQRankSum=0.000;QD=25.96;ReadPosRankSum=-0.485;SOR=0.307	GT:AD:DP:GQ:PL	1/1:1,53:54:99:1430,152,0
3L	21870985	.	C	A	830.77	.	AC=1;AF=0.500;AN=2;BaseQRankSum=-0.646;ClippingRankSum=0.000;DP=56;ExcessHet=3.0103;FS=1.085;MLEAC=1;MLEAF=0.500;MQ=44.00;MQRankSum=0.000;QD=14.84;ReadPosRankSum=1.265;SOR=0.512	GT:AD:DP:GQ:PL	0/1:18,38:56:99:859,0,333
3L	21871286	.	A	T	1279.77	.	AC=2;AF=1.00;AN=2;BaseQRankSum=-1.454;ClippingRankSum=0.000;DP=51;ExcessHet=3.0103;FS=0.000;MLEAC=2;MLEAF=1.00;MQ=43.83;MQRankSum=-0.219;QD=25.09;ReadPosRankSum=-0.647;SOR=0.293	GT:AD:DP:GQ:PL	1/1:1,50:51:99:1308,124,0
3L	21871307	.	TGAATGCG	T	865.73	.	AC=1;AF=0.500;AN=2;BaseQRankSum=-0.888;ClippingRankSum=0.000;DP=45;ExcessHet=3.0103;FS=6.473;MLEAC=1;MLEAF=0.500;MQ=43.85;MQRankSum=-1.667;QD=19.68;ReadPosRankSum=0.976;SOR=1.322	GT:AD:DP:GQ:PL	0/1:21,23:44:99:903,0,841
3L	21871383	.	T	C	309.77	.	AC=1;AF=0.500;AN=2;BaseQRankSum=-3.085;ClippingRankSum=0.000;DP=48;ExcessHet=3.0103;FS=6.531;MLEAC=1;MLEAF=0.500;MQ=43.90;MQRankSum=1.138;QD=6.45;ReadPosRankSum=2.599;SOR=0.188	GT:AD:DP:GQ:PL	0/1:30,18:48:99:338,0,673
3L	21871746	.	C	CG	1754.73	.	AC=2;AF=1.00;AN=2;DP=37;ExcessHet=3.0103;FS=0.000;MLEAC=2;MLEAF=1.00;MQ=43.10;QD=27.23;SOR=0.984	GT:AD:DP:GQ:PL	1/1:0,37:37:99:1792,126,0
3L	21871747	.	C	CCATCCTGTCACTTTCA,CCATCCTGTCATTTTCA	1638.73	.	AC=1,1;AF=0.500,0.500;AN=2;DP=37;ExcessHet=3.0103;FS=0.000;MLEAC=1,1;MLEAF=0.500,0.500;MQ=43.10;QD=25.90;SOR=1.061	GT:AD:DP:GQ:PL	1/2:0,20,16:36:99:1676,494,370,546,0,422
3L	21871908	.	G	GCA	346.73	.	AC=1;AF=0.500;AN=2;BaseQRankSum=1.848;ClippingRankSum=0.000;DP=53;ExcessHet=3.0103;FS=3.026;MLEAC=1;MLEAF=0.500;MQ=43.56;MQRankSum=0.731;QD=7.71;ReadPosRankSum=-0.281;SOR=0.307	GT:AD:DP:GQ:PL	0/1:28,17:45:99:384,0,681
3L	21872048	.	G	A	694.77	.	AC=1;AF=0.500;AN=2;BaseQRankSum=-0.650;ClippingRankSum=0.000;DP=51;ExcessHet=3.0103;FS=1.162;MLEAC=1;MLEAF=0.500;MQ=43.89;MQRankSum=-1.072;QD=13.62;ReadPosRankSum=0.169;SOR=1.061	GT:AD:DP:GQ:PL	0/1:19,32:51:99:723,0,388
3L	21872165	.	AGCCTGCCAATTTTATT	A	1158.73	.	AC=1;AF=0.500;AN=2;BaseQRankSum=-1.832;ClippingRankSum=0.000;DP=62;ExcessHet=3.0103;FS=8.966;MLEAC=1;MLEAF=0.500;MQ=43.78;MQRankSum=-2.822;QD=19.00;ReadPosRankSum=-0.163;SOR=0.939	GT:AD:DP:GQ:PL	0/1:31,30:61:99:1196,0,5571
3L	21872185	.	T	TA	1200.73	.	AC=1;AF=0.500;AN=2;BaseQRankSum=-1.695;ClippingRankSum=0.000;DP=60;ExcessHet=3.0103;FS=7.080;MLEAC=1;MLEAF=0.500;MQ=43.77;MQRankSum=-2.687;QD=20.01;ReadPosRankSum=-1.502;SOR=1.061	GT:AD:DP:GQ:PL	0/1:29,31:60:99:1238,0,5379
3L	21872473	.	ATGTATTCAATCGAAGTGAGAACTTCT	A	1085.73	.	AC=1;AF=0.500;AN=2;BaseQRankSum=-1.929;ClippingRankSum=0.000;DP=62;ExcessHet=3.0103;FS=0.000;MLEAC=1;MLEAF=0.500;MQ=45.78;MQRankSum=1.733;QD=17.80;ReadPosRankSum=0.679;SOR=0.772	GT:AD:DP:GQ:PL	0/1:32,29:61:99:1123,0,8945
3L	21872506	.	G	C	1075.77	.	AC=1;AF=0.500;AN=2;BaseQRankSum=-0.711;ClippingRankSum=0.000;DP=62;ExcessHet=3.0103;FS=0.000;MLEAC=1;MLEAF=0.500;MQ=45.78;MQRankSum=1.700;QD=17.35;ReadPosRankSum=-3.200;SOR=0.701	GT:AD:DP:GQ:PL	0/1:32,30:62:99:1104,0,8942
3L	21872882	.	T	G	1312.77	.	AC=2;AF=1.00;AN=2;DP=49;ExcessHet=3.0103;FS=0.000;MLEAC=2;MLEAF=1.00;MQ=43.88;QD=26.79;SOR=1.007	GT:AD:DP:GQ:PL	1/1:0,49:49:99:1341,147,0
3L	21873110	.	G	C	661.77	.	AC=1;AF=0.500;AN=2;BaseQRankSum=-2.269;ClippingRankSum=0.000;DP=54;ExcessHet=3.0103;FS=2.481;MLEAC=1;MLEAF=0.500;MQ=43.96;MQRankSum=-0.751;QD=12.73;ReadPosRankSum=-0.169;SOR=0.346	GT:AD:DP:GQ:PL	0/1:20,32:52:99:690,0,412
3L	21873282	.	T	C	331.77	.	AC=1;AF=0.500;AN=2;BaseQRankSum=-3.195;ClippingRankSum=0.000;DP=56;ExcessHet=3.0103;FS=5.825;MLEAC=1;MLEAF=0.500;MQ=43.93;MQRankSum=-1.861;QD=6.03;ReadPosRankSum=-0.352;SOR=1.331	GT:AD:DP:GQ:PL	0/1:35,20:55:99:360,0,796
3L	21873611	.	A	G	561.77	.	AC=1;AF=0.500;AN=2;BaseQRankSum=1.226;ClippingRankSum=0.000;DP=37;ExcessHet=3.0103;FS=5.356;MLEAC=1;MLEAF=0.500;MQ=44.00;MQRankSum=0.000;QD=15.18;ReadPosRankSum=0.266;SOR=1.239	GT:AD:DP:GQ:PL	0/1:12,25:37:99:590,0,212
3L	21873727	.	A	G	1408.77	.	AC=2;AF=1.00;AN=2;DP=55;ExcessHet=3.0103;FS=0.000;MLEAC=2;MLEAF=1.00;MQ=43.93;QD=26.09;SOR=1.445	GT:AD:DP:GQ:PL	1/1:0,54:54:99:1437,161,0
3L	21873816	.	G	A	338.77	.	AC=1;AF=0.500;AN=2;BaseQRankSum=1.936;ClippingRankSum=0.000;DP=46;ExcessHet=3.0103;FS=1.150;MLEAC=1;MLEAF=0.500;MQ=43.80;MQRankSum=-0.227;QD=7.53;ReadPosRankSum=-0.147;SOR=0.507	GT:AD:DP:GQ:PL	0/1:27,18:45:99:367,0,601
3L	21874130	.	G	GAA	746.73	.	AC=1;AF=0.500;AN=2;BaseQRankSum=0.837;ClippingRankSum=0.000;DP=63;ExcessHet=3.0103;FS=1.007;MLEAC=1;MLEAF=0.500;MQ=42.22;MQRankSum=0.292;QD=12.66;ReadPosRankSum=0.497;SOR=0.489	GT:AD:DP:GQ:PL	0/1:26,33:59:99:784,0,573
3L	21874132	.	T	A	473.77	.	AC=1;AF=0.500;AN=2;BaseQRankSum=1.570;ClippingRankSum=0.000;DP=63;ExcessHet=3.0103;FS=0.000;MLEAC=1;MLEAF=0.500;MQ=42.22;MQRankSum=-0.388;QD=8.03;ReadPosRankSum=-0.775;SOR=0.811	GT:AD:DP:GQ:PL	0/1:34,25:59:99:502,0,813
3L	21874468	.	A	C	1700.77	.	AC=2;AF=1.00;AN=2;DP=62;ExcessHet=3.0103;FS=0.000;MLEAC=2;MLEAF=1.00;MQ=43.88;QD=27.43;SOR=0.826	GT:AD:DP:GQ:PL	1/1:0,62:62:99:1729,186,0
3L	21874530	.	A	G	722.77	.	AC=1;AF=0.500;AN=2;BaseQRankSum=1.037;ClippingRankSum=0.000;DP=51;ExcessHet=3.0103;FS=2.441;MLEAC=1;MLEAF=0.500;MQ=43.85;MQRankSum=0.383;QD=14.46;ReadPosRankSum=0.154;SOR=0.526	GT:AD:DP:GQ:PL	0/1:19,31:50:99:751,0,382
3L	21874728	.	CT	C	576.73	.	AC=1;AF=0.500;AN=2;BaseQRankSum=-2.191;ClippingRankSum=0.000;DP=59;ExcessHet=3.0103;FS=1.138;MLEAC=1;MLEAF=0.500;MQ=44.38;MQRankSum=0.996;QD=10.12;ReadPosRankSum=-1.137;SOR=0.983	GT:AD:DP:GQ:PL	0/1:20,37:57:99:614,0,237
3L	21874917	.	A	T	839.77	.	AC=1;AF=0.500;AN=2;BaseQRankSum=2.168;ClippingRankSum=0.000;DP=57;ExcessHet=3.0103;FS=0.000;MLEAC=1;MLEAF=0.500;MQ=44.00;MQRankSum=0.000;QD=15.00;ReadPosRankSum=0.646;SOR=0.638	GT:AD:DP:GQ:PL	0/1:17,39:56:99:868,0,281
3L	21875201	.	C	A	524.77	.	AC=1;AF=0.500;AN=2;BaseQRankSum=0.766;ClippingRankSum=0.000;DP=71;ExcessHet=3.0103;FS=6.610;MLEAC=1;MLEAF=0.500;MQ=43.79;MQRankSum=1.170;QD=7.39;ReadPosRankSum=-0.694;SOR=1.501	GT:AD:DP:GQ:PL	0/1:43,28:71:99:553,0,902
3L	21875210	.	G	A	2196.77	.	AC=2;AF=1.00;AN=2;DP=66;ExcessHet=3.0103;FS=0.000;MLEAC=2;MLEAF=1.00;MQ=43.78;QD=33.28;SOR=1.112	GT:AD:DP:GQ:PL	1/1:0,66:66:99:2225,198,0
3L	21875664	.	C	CT	300.73	.	AC=1;AF=0.500;AN=2;BaseQRankSum=-0.765;ClippingRankSum=0.000;DP=49;ExcessHet=3.0103;FS=0.000;MLEAC=1;MLEAF=0.500;MQ=44.00;MQRankSum=0.000;QD=6.54;ReadPosRankSum=1.056;SOR=0.883	GT:AD:DP:GQ:PL	0/1:31,15:46:99:338,0,833
3L	21876156	.	T	A	549.77	.	AC=1;AF=0.500;AN=2;BaseQRankSum=-0.181;ClippingRankSum=0.000;DP=48;ExcessHet=3.0103;FS=4.288;MLEAC=1;MLEAF=0.500;MQ=43.43;MQRankSum=-1.980;QD=12.22;ReadPosRankSum=1.358;SOR=0.850	GT:AD:DP:GQ:PL	0/1:19,26:45:99:578,0,382
3L	21876221	.	T	A	853.77	.	AC=1;AF=0.500;AN=2;BaseQRankSum=1.194;ClippingRankSum=0.000;DP=52;ExcessHet=3.0103;FS=4.144;MLEAC=1;MLEAF=0.500;MQ=42.95;MQRankSum=-2.423;QD=18.17;ReadPosRankSum=-0.075;SOR=1.093	GT:AD:DP:GQ:PL	0/1:24,23:47:99:882,0,924
3L	21876242	.	T	C	861.77	.	AC=1;AF=0.500;AN=2;BaseQRankSum=0.883;ClippingRankSum=0.000;DP=58;ExcessHet=3.0103;FS=7.859;MLEAC=1;MLEAF=0.500;MQ=43.06;MQRankSum=-2.520;QD=16.90;ReadPosRankSum=-0.255;SOR=1.118	GT:AD:DP:GQ:PL	0/1:27,24:51:99:890,0,1006
3L	21876286	.	C	T	481.77	.	AC=1;AF=0.500;AN=2;BaseQRankSum=1.670;ClippingRankSum=0.000;DP=62;ExcessHet=3.0103;FS=10.972;MLEAC=1;MLEAF=0.500;MQ=43.52;MQRankSum=-1.232;QD=9.26;ReadPosRankSum=0.012;SOR=2.252	GT:AD:DP:GQ:PL	0/1:28,24:52:99:510,0,612
3L	21876607	.	T	A	1227.77	.	AC=2;AF=1.00;AN=2;DP=51;ExcessHet=3.0103;FS=0.000;MLEAC=2;MLEAF=1.00;MQ=43.29;QD=26.12;SOR=1.022	GT:AD:DP:GQ:PL	1/1:0,47:47:99:1256,140,0
3L	21876637	.	C	T	726.77	.	AC=1;AF=0.500;AN=2;BaseQRankSum=1.036;ClippingRankSum=0.000;DP=53;ExcessHet=3.0103;FS=2.545;MLEAC=1;MLEAF=0.500;MQ=43.32;MQRankSum=-2.481;QD=14.54;ReadPosRankSum=0.074;SOR=0.392	GT:AD:DP:GQ:PL	0/1:17,33:50:99:755,0,305
3L	21877009	.	T	C	1600.77	.	AC=2;AF=1.00;AN=2;DP=61;ExcessHet=3.0103;FS=0.000;MLEAC=2;MLEAF=1.00;MQ=43.97;QD=26.24;SOR=0.793	GT:AD:DP:GQ:PL	1/1:0,61:61:99:1629,182,0
3L	21877037	.	T	G	1727.77	.	AC=2;AF=1.00;AN=2;DP=64;ExcessHet=3.0103;FS=0.000;MLEAC=2;MLEAF=1.00;MQ=43.97;QD=27.00;SOR=0.822	GT:AD:DP:GQ:PL	1/1:0,64:64:99:1756,192,0
3L	21877247	.	C	T	1289.77	.	AC=2;AF=1.00;AN=2;DP=48;ExcessHet=3.0103;FS=0.000;MLEAC=2;MLEAF=1.00;MQ=43.88;QD=26.87;SOR=0.693	GT:AD:DP:GQ:PL	1/1:0,48:48:99:1318,144,0
3L	21877336	.	T	C	1527.77	.	AC=2;AF=1.00;AN=2;DP=59;ExcessHet=3.0103;FS=0.000;MLEAC=2;MLEAF=1.00;MQ=43.93;QD=25.89;SOR=1.034	GT:AD:DP:GQ:PL	1/1:0,59:59:99:1556,176,0
3L	21877695	.	G	T	565.77	.	AC=1;AF=0.500;AN=2;BaseQRankSum=3.242;ClippingRankSum=0.000;DP=83;ExcessHet=3.0103;FS=3.082;MLEAC=1;MLEAF=0.500;MQ=43.34;MQRankSum=1.791;QD=6.82;ReadPosRankSum=1.190;SOR=1.059	GT:AD:DP:GQ:PL	0/1:53,30:83:99:594,0,1204
3L	21878017	.	G	C	2100.77	.	AC=2;AF=1.00;AN=2;DP=82;ExcessHet=3.0103;FS=0.000;MLEAC=2;MLEAF=1.00;MQ=43.50;QD=25.62;SOR=0.902	GT:AD:DP:GQ:PL	1/1:0,82:82:99:2129,244,0
3L	21878080	.	C	T	1931.77	.	AC=2;AF=1.00;AN=2;DP=74;ExcessHet=3.0103;FS=0.000;MLEAC=2;MLEAF=1.00;MQ=43.44;QD=26.83;SOR=0.934	GT:AD:DP:GQ:PL	1/1:0,72:72:99:1960,216,0
3L	21878099	.	A	T	1867.77	.	AC=2;AF=1.00;AN=2;DP=71;ExcessHet=3.0103;FS=0.000;MLEAC=2;MLEAF=1.00;MQ=43.42;QD=26.31;SOR=1.042	GT:AD:DP:GQ:PL	1/1:0,71:71:99:1896,213,0
3L	21878378	.	A	G	849.77	.	AC=1;AF=0.500;AN=2;BaseQRankSum=0.708;ClippingRankSum=0.000;DP=65;ExcessHet=3.0103;FS=0.000;MLEAC=1;MLEAF=0.500;MQ=43.97;MQRankSum=-0.759;QD=13.07;ReadPosRankSum=-0.009;SOR=0.715	GT:AD:DP:GQ:PL	0/1:25,40:65:99:878,0,460
3L	21878891	.	C	A	1199.77	.	AC=1;AF=0.500;AN=2;BaseQRankSum=1.962;ClippingRankSum=0.000;DP=49;ExcessHet=3.0103;FS=0.000;MLEAC=1;MLEAF=0.500;MQ=41.98;MQRankSum=-0.540;QD=24.49;ReadPosRankSum=-0.288;SOR=0.789	GT:AD:DP:GQ:PL	0/1:19,30:49:99:1228,0,1009
3L	21878894	.	G	GC	1249.73	.	AC=1;AF=0.500;AN=2;BaseQRankSum=2.292;ClippingRankSum=0.000;DP=50;ExcessHet=3.0103;FS=0.000;MLEAC=1;MLEAF=0.500;MQ=42.02;MQRankSum=-0.430;QD=24.99;ReadPosRankSum=-0.570;SOR=0.711	GT:AD:DP:GQ:PL	0/1:19,31:50:99:1287,0,1003
3L	21879211	.	A	T	1676.77	.	AC=2;AF=1.00;AN=2;DP=63;ExcessHet=3.0103;FS=0.000;MLEAC=2;MLEAF=1.00;MQ=42.80;QD=26.62;SOR=1.366	GT:AD:DP:GQ:PL	1/1:0,63:63:99:1705,189,0
3L	21879714	.	TC	T	1045.73	.	AC=1;AF=0.500;AN=2;BaseQRankSum=-1.328;ClippingRankSum=0.000;DP=68;ExcessHet=3.0103;FS=10.033;MLEAC=1;MLEAF=0.500;MQ=43.96;MQRankSum=-0.716;QD=15.61;ReadPosRankSum=-0.994;SOR=0.143	GT:AD:DP:GQ:PL	0/1:24,43:67:99:1083,0,494
3L	21880116	.	GTGTTGC	G	1651.73	.	AC=1;AF=0.500;AN=2;BaseQRankSum=-0.474;ClippingRankSum=0.000;DP=60;ExcessHet=3.0103;FS=2.599;MLEAC=1;MLEAF=0.500;MQ=43.83;MQRankSum=-0.824;QD=28.98;ReadPosRankSum=0.347;SOR=0.524	GT:AD:DP:GQ:PL	0/1:15,42:57:99:1689,0,704
3L	21880151	.	GTATA	G	1224.73	.	AC=1;AF=0.500;AN=2;BaseQRankSum=-0.384;ClippingRankSum=0.000;DP=59;ExcessHet=3.0103;FS=10.699;MLEAC=1;MLEAF=0.500;MQ=42.87;MQRankSum=-1.819;QD=23.11;ReadPosRankSum=-0.125;SOR=1.976	GT:AD:DP:GQ:PL	0/1:18,35:53:99:1262,0,739
3L	21880175	.	A	G	763.73	.	AC=1;AF=0.500;AN=2;BaseQRankSum=0.415;ClippingRankSum=0.000;DP=61;ExcessHet=3.0103;FS=7.267;MLEAC=1;MLEAF=0.500;MQ=42.90;MQRankSum=-1.820;QD=14.98;ReadPosRankSum=-0.365;SOR=1.981	GT:AD:DP:GQ:PL	0/1:19,32:51:99:801,0,359
3L	21880505	.	A	T	740.77	.	AC=1;AF=0.500;AN=2;BaseQRankSum=0.631;ClippingRankSum=0.000;DP=44;ExcessHet=3.0103;FS=5.148;MLEAC=1;MLEAF=0.500;MQ=43.61;MQRankSum=-0.488;QD=16.84;ReadPosRankSum=-0.286;SOR=0.223	GT:AD:DP:GQ:PL	0/1:10,34:44:99:769,0,137
3L	21880882	.	T	C	672.73	.	AC=1;AF=0.500;AN=2;BaseQRankSum=-0.696;ClippingRankSum=0.000;DP=64;ExcessHet=3.0103;FS=4.566;MLEAC=1;MLEAF=0.500;MQ=44.00;MQRankSum=0.000;QD=11.80;ReadPosRankSum=0.017;SOR=0.262	GT:AD:DP:GQ:PL	0/1:24,33:57:99:710,0,486
3L	21881135	.	GGTGCTAAA	G	1192.73	.	AC=1;AF=0.500;AN=2;BaseQRankSum=0.000;ClippingRankSum=0.000;DP=68;ExcessHet=3.0103;FS=2.021;MLEAC=1;MLEAF=0.500;MQ=42.45;MQRankSum=-0.360;QD=17.80;ReadPosRankSum=0.603;SOR=0.687	GT:AD:DP:GQ:PL	0/1:35,32:67:99:1230,0,2035
3L	21881486	.	T	A	771.77	.	AC=1;AF=0.500;AN=2;BaseQRankSum=1.289;ClippingRankSum=0.000;DP=60;ExcessHet=3.0103;FS=1.003;MLEAC=1;MLEAF=0.500;MQ=39.47;MQRankSum=1.013;QD=12.86;ReadPosRankSum=-2.146;SOR=0.809	GT:AD:DP:GQ:PL	0/1:25,35:60:99:800,0,487
3L	21881591	.	AT	A	591.73	.	AC=1;AF=0.500;AN=2;BaseQRankSum=1.874;ClippingRankSum=0.000;DP=60;ExcessHet=3.0103;FS=6.205;MLEAC=1;MLEAF=0.500;MQ=43.97;MQRankSum=-0.647;QD=11.16;ReadPosRankSum=0.925;SOR=1.058	GT:AD:DP:GQ:PL	0/1:17,36:53:99:629,0,241
3L	21881969	.	T	A	1656.77	.	AC=1;AF=0.500;AN=2;BaseQRankSum=0.188;ClippingRankSum=0.000;DP=87;ExcessHet=3.0103;FS=0.000;MLEAC=1;MLEAF=0.500;MQ=43.97;MQRankSum=-0.448;QD=19.26;ReadPosRankSum=-0.582;SOR=0.811	GT:AD:DP:GQ:PL	0/1:16,70:86:99:1685,0,195
3L	21882013	.	T	C	135.77	.	AC=1;AF=0.500;AN=2;BaseQRankSum=1.345;ClippingRankSum=0.000;DP=99;ExcessHet=3.0103;FS=7.608;MLEAC=1;MLEAF=0.500;MQ=44.00;MQRankSum=0.000;QD=1.37;ReadPosRankSum=0.261;SOR=1.102	GT:AD:DP:GQ:PL	0/1:83,16:99:99:164,0,1949
3L	21882372	3L_21882372_SNP	T	C	1775.77	.	AC=1;AF=0.500;AN=2;BaseQRankSum=-0.249;ClippingRankSum=0.000;DB;DP=105;ExcessHet=3.0103;FS=4.355;MLEAC=1;MLEAF=0.500;MQ=43.85;MQRankSum=0.836;QD=16.91;ReadPosRankSum=-0.914;SOR=0.751	GT:AD:DP:GQ:PL	0/1:25,80:105:99:1804,0,354
3L	21882480	.	T	G	4984.77	.	AC=2;AF=1.00;AN=2;DP=114;ExcessHet=3.0103;FS=0.000;MLEAC=2;MLEAF=1.00;MQ=43.44;QD=31.96;SOR=1.149	GT:AD:DP:GQ:PL	1/1:0,114:114:99:5013,346,0
3L	21882481	.	T	G	4984.77	.	AC=2;AF=1.00;AN=2;DP=115;ExcessHet=3.0103;FS=0.000;MLEAC=2;MLEAF=1.00;MQ=43.45;QD=30.58;SOR=1.169	GT:AD:DP:GQ:PL	1/1:0,115:115:99:5013,346,0
3L	21882679	.	A	ACTTTAAAG	1842.73	.	AC=1;AF=0.500;AN=2;BaseQRankSum=0.647;ClippingRankSum=0.000;DP=68;ExcessHet=3.0103;FS=0.947;MLEAC=1;MLEAF=0.500;MQ=43.60;MQRankSum=-3.270;QD=27.10;ReadPosRankSum=-2.127;SOR=0.892	GT:AD:DP:GQ:PL	0/1:26,42:68:99:1880,0,6140
3L	21882682	.	A	AC	1689.73	.	AC=1;AF=0.500;AN=2;BaseQRankSum=1.839;ClippingRankSum=0.000;DP=69;ExcessHet=3.0103;FS=0.949;MLEAC=1;MLEAF=0.500;MQ=43.60;MQRankSum=-3.226;QD=24.49;ReadPosRankSum=-1.989;SOR=0.941	GT:AD:DP:GQ:PL	0/1:26,43:69:99:1727,0,6152
3L	21882684	.	CAGTTTTTTTTTTT	C	1677.73	.	AC=1;AF=0.500;AN=2;BaseQRankSum=0.540;ClippingRankSum=0.000;DP=72;ExcessHet=3.0103;FS=1.978;MLEAC=1;MLEAF=0.500;MQ=43.62;MQRankSum=-3.490;QD=23.30;ReadPosRankSum=-1.673;SOR=1.005	GT:AD:DP:GQ:PL	0/1:30,42:72:99:1715,0,6487
3L	21883034	.	C	CGCACTCG	1244.73	.	AC=1;AF=0.500;AN=2;BaseQRankSum=-0.888;ClippingRankSum=0.000;DP=61;ExcessHet=3.0103;FS=2.170;MLEAC=1;MLEAF=0.500;MQ=43.78;MQRankSum=-1.817;QD=21.10;ReadPosRankSum=-0.762;SOR=1.002	GT:AD:DP:GQ:PL	0/1:27,32:59:99:1282,0,2165
3L	21883726	.	C	T	531.77	.	AC=1;AF=0.500;AN=2;BaseQRankSum=2.872;ClippingRankSum=0.000;DP=53;ExcessHet=3.0103;FS=2.323;MLEAC=1;MLEAF=0.500;MQ=43.93;MQRankSum=-1.428;QD=10.03;ReadPosRankSum=0.018;SOR=0.974	GT:AD:DP:GQ:PL	0/1:27,26:53:99:560,0,551
3L	21883807	.	GTTATGCATCAGCATTAC	G	1564.73	.	AC=1;AF=0.500;AN=2;BaseQRankSum=-1.718;ClippingRankSum=0.000;DP=63;ExcessHet=3.0103;FS=3.848;MLEAC=1;MLEAF=0.500;MQ=43.76;MQRankSum=-1.659;QD=25.65;ReadPosRankSum=0.935;SOR=1.314	GT:AD:DP:GQ:PL	0/1:21,40:61:99:1602,0,948
3L	21884575	.	G	C	1149.77	.	AC=1;AF=0.500;AN=2;BaseQRankSum=1.868;ClippingRankSum=0.000;DP=64;ExcessHet=3.0103;FS=6.430;MLEAC=1;MLEAF=0.500;MQ=43.95;MQRankSum=-0.466;QD=17.97;ReadPosRankSum=0.376;SOR=0.284	GT:AD:DP:GQ:PL	0/1:13,51:64:99:1178,0,126
3L	21884862	.	G	C	1330.77	.	AC=1;AF=0.500;AN=2;BaseQRankSum=-1.868;ClippingRankSum=0.000;DP=72;ExcessHet=3.0103;FS=1.145;MLEAC=1;MLEAF=0.500;MQ=43.91;MQRankSum=-0.842;QD=18.48;ReadPosRankSum=1.928;SOR=0.473	GT:AD:DP:GQ:PL	0/1:14,58:72:99:1359,0,174
3L	21885304	.	T	TATCAA	1856.73	.	AC=1;AF=0.500;AN=2;BaseQRankSum=-0.259;ClippingRankSum=0.000;DP=73;ExcessHet=3.0103;FS=3.353;MLEAC=1;MLEAF=0.500;MQ=43.97;MQRankSum=-0.723;QD=25.79;ReadPosRankSum=0.164;SOR=0.673	GT:AD:DP:GQ:PL	0/1:26,46:72:99:1894,0,1474
3L	21886044	.	C	T	618.77	.	AC=1;AF=0.500;AN=2;BaseQRankSum=-0.582;ClippingRankSum=0.000;DP=46;ExcessHet=3.0103;FS=0.000;MLEAC=1;MLEAF=0.500;MQ=43.96;MQRankSum=1.351;QD=13.45;ReadPosRankSum=0.150;SOR=0.786	GT:AD:DP:GQ:PL	0/1:17,29:46:99:647,0,302
3L	21886119	.	T	C	1047.77	.	AC=1;AF=0.500;AN=2;BaseQRankSum=-1.305;ClippingRankSum=0.000;DP=56;ExcessHet=3.0103;FS=5.494;MLEAC=1;MLEAF=0.500;MQ=44.00;MQRankSum=0.000;QD=18.71;ReadPosRankSum=0.715;SOR=0.495	GT:AD:DP:GQ:PL	0/1:28,28:56:99:1076,0,1139
3L	21886121	.	C	T	1047.77	.	AC=1;AF=0.500;AN=2;BaseQRankSum=2.393;ClippingRankSum=0.000;DP=56;ExcessHet=3.0103;FS=5.494;MLEAC=1;MLEAF=0.500;MQ=44.00;MQRankSum=0.000;QD=18.71;ReadPosRankSum=0.543;SOR=0.495	GT:AD:DP:GQ:PL	0/1:28,28:56:99:1076,0,1139
3L	21886161	.	T	C	531.77	.	AC=1;AF=0.500;AN=2;BaseQRankSum=1.737;ClippingRankSum=0.000;DP=55;ExcessHet=3.0103;FS=9.720;MLEAC=1;MLEAF=0.500;MQ=43.73;MQRankSum=1.378;QD=9.67;ReadPosRankSum=-1.024;SOR=0.443	GT:AD:DP:GQ:PL	0/1:29,26:55:99:560,0,601
3L	21886583	.	GT	G	334.73	.	AC=1;AF=0.500;AN=2;BaseQRankSum=-0.022;ClippingRankSum=0.000;DP=42;ExcessHet=3.0103;FS=4.061;MLEAC=1;MLEAF=0.500;MQ=43.95;MQRankSum=2.001;QD=10.14;ReadPosRankSum=0.895;SOR=1.356	GT:AD:DP:GQ:PL	0/1:7,26:33:35:372,0,35
3L	21886751	.	C	A	559.77	.	AC=1;AF=0.500;AN=2;BaseQRankSum=2.843;ClippingRankSum=0.000;DP=45;ExcessHet=3.0103;FS=8.484;MLEAC=1;MLEAF=0.500;MQ=44.00;MQRankSum=0.000;QD=12.44;ReadPosRankSum=0.569;SOR=1.336	GT:AD:DP:GQ:PL	0/1:19,26:45:99:588,0,349
3L	21887181	.	A	G	793.77	.	AC=1;AF=0.500;AN=2;BaseQRankSum=1.608;ClippingRankSum=0.000;DP=52;ExcessHet=3.0103;FS=8.513;MLEAC=1;MLEAF=0.500;MQ=43.85;MQRankSum=0.880;QD=15.26;ReadPosRankSum=-1.654;SOR=1.014	GT:AD:DP:GQ:PL	0/1:16,36:52:99:822,0,273
3L	21887194	.	TGTATGTGTCACAG	T	1608.73	.	AC=1;AF=0.500;AN=2;BaseQRankSum=-0.425;ClippingRankSum=0.000;DP=64;ExcessHet=3.0103;FS=14.605;MLEAC=1;MLEAF=0.500;MQ=43.88;MQRankSum=0.691;QD=25.14;ReadPosRankSum=-0.117;SOR=1.020	GT:AD:DP:GQ:PL	0/1:22,42:64:99:1646,0,1185
3L	21887209	.	TG	T	1620.73	.	AC=1;AF=0.500;AN=2;BaseQRankSum=-0.131;ClippingRankSum=0.000;DP=59;ExcessHet=3.0103;FS=10.553;MLEAC=1;MLEAF=0.500;MQ=43.93;MQRankSum=-0.919;QD=27.47;ReadPosRankSum=-1.555;SOR=0.967	GT:AD:DP:GQ:PL	0/1:18,41:59:99:1658,0,955
3L	21887381	.	A	G	635.77	.	AC=1;AF=0.500;AN=2;BaseQRankSum=1.166;ClippingRankSum=0.000;DP=49;ExcessHet=3.0103;FS=6.531;MLEAC=1;MLEAF=0.500;MQ=43.84;MQRankSum=-1.076;QD=13.25;ReadPosRankSum=-0.058;SOR=1.765	GT:AD:DP:GQ:PL	0/1:18,30:48:99:664,0,344
3L	21887476	.	CG	C	612.73	.	AC=1;AF=0.500;AN=2;BaseQRankSum=0.091;ClippingRankSum=0.000;DP=50;ExcessHet=3.0103;FS=5.993;MLEAC=1;MLEAF=0.500;MQ=43.41;MQRankSum=1.271;QD=12.25;ReadPosRankSum=-0.207;SOR=0.846	GT:AD:DP:GQ:PL	0/1:21,29:50:99:650,0,404
3L	21887878	.	T	A	902.77	.	AC=1;AF=0.500;AN=2;BaseQRankSum=-1.066;ClippingRankSum=0.000;DP=70;ExcessHet=3.0103;FS=10.781;MLEAC=1;MLEAF=0.500;MQ=44.00;MQRankSum=0.000;QD=12.90;ReadPosRankSum=3.644;SOR=1.464	GT:AD:DP:GQ:PL	0/1:28,42:70:99:931,0,546
3L	21888229	.	T	A	952.77	.	AC=1;AF=0.500;AN=2;BaseQRankSum=0.339;ClippingRankSum=0.000;DP=66;ExcessHet=3.0103;FS=3.567;MLEAC=1;MLEAF=0.500;MQ=44.00;MQRankSum=0.000;QD=14.44;ReadPosRankSum=-0.951;SOR=0.779	GT:AD:DP:GQ:PL	0/1:23,43:66:99:981,0,426
3L	21888809	.	C	A	951.77	.	AC=1;AF=0.500;AN=2;BaseQRankSum=0.939;ClippingRankSum=0.000;DP=64;ExcessHet=3.0103;FS=3.602;MLEAC=1;MLEAF=0.500;MQ=44.00;MQRankSum=0.000;QD=14.87;ReadPosRankSum=-2.389;SOR=0.359	GT:AD:DP:GQ:PL	0/1:22,42:64:99:980,0,420
3L	21888968	.	A	T	1003.77	.	AC=1;AF=0.500;AN=2;BaseQRankSum=0.960;ClippingRankSum=0.000;DP=72;ExcessHet=3.0103;FS=8.334;MLEAC=1;MLEAF=0.500;MQ=43.82;MQRankSum=-1.116;QD=13.94;ReadPosRankSum=1.415;SOR=0.902	GT:AD:DP:GQ:PL	0/1:28,44:72:99:1032,0,504
3L	21889096	.	T	A	956.77	.	AC=1;AF=0.500;AN=2;BaseQRankSum=2.223;ClippingRankSum=0.000;DP=64;ExcessHet=3.0103;FS=1.040;MLEAC=1;MLEAF=0.500;MQ=44.00;MQRankSum=0.000;QD=14.95;ReadPosRankSum=-0.342;SOR=0.990	GT:AD:DP:GQ:PL	0/1:20,44:64:99:985,0,322
3L	21889580	.	T	G	571.77	.	AC=1;AF=0.500;AN=2;BaseQRankSum=-3.488;ClippingRankSum=0.000;DP=46;ExcessHet=3.0103;FS=4.596;MLEAC=1;MLEAF=0.500;MQ=43.96;MQRankSum=1.292;QD=12.43;ReadPosRankSum=-0.270;SOR=1.536	GT:AD:DP:GQ:PL	0/1:18,28:46:99:600,0,366
3L	21890556	.	A	G	700.77	.	AC=1;AF=0.500;AN=2;BaseQRankSum=1.631;ClippingRankSum=0.000;DP=60;ExcessHet=3.0103;FS=7.179;MLEAC=1;MLEAF=0.500;MQ=43.30;MQRankSum=-2.703;QD=11.68;ReadPosRankSum=-0.468;SOR=1.514	GT:AD:DP:GQ:PL	0/1:27,33:60:99:729,0,551
3L	21890747	.	A	G	1823.77	.	AC=2;AF=1.00;AN=2;DP=69;ExcessHet=3.0103;FS=0.000;MLEAC=2;MLEAF=1.00;MQ=43.63;QD=26.82;SOR=0.949	GT:AD:DP:GQ:PL	1/1:0,68:68:99:1852,203,0
3L	21891411	.	T	A	985.77	.	AC=1;AF=0.500;AN=2;BaseQRankSum=2.525;ClippingRankSum=0.000;DP=82;ExcessHet=3.0103;FS=5.723;MLEAC=1;MLEAF=0.500;MQ=44.00;MQRankSum=0.000;QD=12.02;ReadPosRankSum=0.376;SOR=1.307	GT:AD:DP:GQ:PL	0/1:36,46:82:99:1014,0,730
3L	21891466	.	CT	C	705.73	.	AC=1;AF=0.500;AN=2;BaseQRankSum=0.452;ClippingRankSum=0.000;DP=80;ExcessHet=3.0103;FS=0.000;MLEAC=1;MLEAF=0.500;MQ=44.00;MQRankSum=0.000;QD=8.93;ReadPosRankSum=-1.074;SOR=0.711	GT:AD:DP:GQ:PL	0/1:33,46:79:99:743,0,503
3L	21891513	.	AT	A	604.73	.	AC=1;AF=0.500;AN=2;BaseQRankSum=-0.275;ClippingRankSum=0.000;DP=66;ExcessHet=3.0103;FS=1.105;MLEAC=1;MLEAF=0.500;MQ=44.00;MQRankSum=0.000;QD=9.91;ReadPosRankSum=-0.406;SOR=0.489	GT:AD:DP:GQ:PL	0/1:22,39:61:99:642,0,299
3L	21891543	.	C	G	1336.77	.	AC=1;AF=0.500;AN=2;BaseQRankSum=-1.356;ClippingRankSum=0.000;DP=61;ExcessHet=3.0103;FS=2.281;MLEAC=1;MLEAF=0.500;MQ=44.00;MQRankSum=0.000;QD=21.91;ReadPosRankSum=2.044;SOR=0.394	GT:AD:DP:GQ:PL	0/1:26,35:61:99:1365,0,969
3L	21891544	.	G	T	1336.77	.	AC=1;AF=0.500;AN=2;BaseQRankSum=-0.849;ClippingRankSum=0.000;DP=61;ExcessHet=3.0103;FS=2.281;MLEAC=1;MLEAF=0.500;MQ=44.00;MQRankSum=0.000;QD=21.91;ReadPosRankSum=2.043;SOR=0.394	GT:AD:DP:GQ:PL	0/1:26,35:61:99:1365,0,969
3L	21891617	.	A	G	433.77	.	AC=1;AF=0.500;AN=2;BaseQRankSum=-1.557;ClippingRankSum=0.000;DP=41;ExcessHet=3.0103;FS=0.000;MLEAC=1;MLEAF=0.500;MQ=44.00;MQRankSum=0.000;QD=10.58;ReadPosRankSum=-0.222;SOR=0.602	GT:AD:DP:GQ:PL	0/1:20,21:41:99:462,0,437
3L	21891884	.	G	A	593.77	.	AC=1;AF=0.500;AN=2;BaseQRankSum=1.915;ClippingRankSum=0.000;DP=49;ExcessHet=3.0103;FS=4.322;MLEAC=1;MLEAF=0.500;MQ=44.00;MQRankSum=0.000;QD=12.12;ReadPosRankSum=0.963;SOR=1.440	GT:AD:DP:GQ:PL	0/1:21,28:49:99:622,0,412
3L	21892289	.	T	C	668.77	.	AC=1;AF=0.500;AN=2;BaseQRankSum=-0.200;ClippingRankSum=0.000;DP=52;ExcessHet=3.0103;FS=2.552;MLEAC=1;MLEAF=0.500;MQ=43.87;MQRankSum=-1.431;QD=12.86;ReadPosRankSum=0.944;SOR=1.159	GT:AD:DP:GQ:PL	0/1:21,31:52:99:697,0,420
3L	21892352	.	G	A	526.77	.	AC=1;AF=0.500;AN=2;BaseQRankSum=1.838;ClippingRankSum=0.000;DP=51;ExcessHet=3.0103;FS=0.000;MLEAC=1;MLEAF=0.500;MQ=43.89;MQRankSum=-1.429;QD=10.33;ReadPosRankSum=0.748;SOR=0.784	GT:AD:DP:GQ:PL	0/1:26,25:51:99:555,0,511
3L	21892459	.	T	TA	1049.73	.	AC=2;AF=1.00;AN=2;DP=32;ExcessHet=3.0103;FS=0.000;MLEAC=2;MLEAF=1.00;MQ=43.91;QD=32.80;SOR=1.681	GT:AD:DP:GQ:PL	1/1:0,32:32:96:1087,96,0
3L	21892477	.	T	C	274.77	.	AC=1;AF=0.500;AN=2;BaseQRankSum=0.332;ClippingRankSum=0.000;DP=42;ExcessHet=3.0103;FS=0.000;MLEAC=1;MLEAF=0.500;MQ=43.82;MQRankSum=-2.233;QD=6.54;ReadPosRankSum=-1.829;SOR=0.776	GT:AD:DP:GQ:PL	0/1:26,16:42:99:303,0,584
3L	21893010	.	GTATACTGCAAAA	G	367.73	.	AC=1;AF=0.500;AN=2;BaseQRankSum=0.636;ClippingRankSum=0.000;DP=28;ExcessHet=3.0103;FS=0.000;MLEAC=1;MLEAF=0.500;MQ=43.90;MQRankSum=0.878;QD=13.13;ReadPosRankSum=0.494;SOR=0.627	GT:AD:DP:GQ:PL	0/1:17,11:28:99:405,0,674
3L	21893083	.	G	A	436.77	.	AC=1;AF=0.500;AN=2;BaseQRankSum=-0.833;ClippingRankSum=0.000;DP=40;ExcessHet=3.0103;FS=0.000;MLEAC=1;MLEAF=0.500;MQ=43.81;MQRankSum=0.732;QD=11.20;ReadPosRankSum=-0.789;SOR=0.784	GT:AD:DP:GQ:PL	0/1:18,21:39:99:465,0,385
3L	21893122	.	C	T	502.77	.	AC=1;AF=0.500;AN=2;BaseQRankSum=-0.639;ClippingRankSum=0.000;DP=51;ExcessHet=3.0103;FS=2.422;MLEAC=1;MLEAF=0.500;MQ=43.85;MQRankSum=-0.578;QD=9.86;ReadPosRankSum=0.320;SOR=0.379	GT:AD:DP:GQ:PL	0/1:25,26:51:99:531,0,477
3L	21893172	.	T	C	539.77	.	AC=1;AF=0.500;AN=2;BaseQRankSum=-0.399;ClippingRankSum=0.000;DP=57;ExcessHet=3.0103;FS=5.616;MLEAC=1;MLEAF=0.500;MQ=43.79;MQRankSum=0.342;QD=9.47;ReadPosRankSum=0.450;SOR=1.546	GT:AD:DP:GQ:PL	0/1:29,28:57:99:568,0,628
3L	21893423	.	A	C	924.77	.	AC=1;AF=0.500;AN=2;BaseQRankSum=1.739;ClippingRankSum=0.000;DP=65;ExcessHet=3.0103;FS=3.526;MLEAC=1;MLEAF=0.500;MQ=44.00;MQRankSum=0.000;QD=14.23;ReadPosRankSum=-1.717;SOR=0.357	GT:AD:DP:GQ:PL	0/1:24,41:65:99:953,0,452
3L	21893527	.	T	C	834.77	.	AC=1;AF=0.500;AN=2;BaseQRankSum=0.251;ClippingRankSum=0.000;DP=62;ExcessHet=3.0103;FS=0.997;MLEAC=1;MLEAF=0.500;MQ=44.00;MQRankSum=0.000;QD=13.46;ReadPosRankSum=1.893;SOR=0.558	GT:AD:DP:GQ:PL	0/1:22,40:62:99:863,0,411
3L	21894123	.	C	G	730.77	.	AC=1;AF=0.500;AN=2;BaseQRankSum=2.263;ClippingRankSum=0.000;DP=50;ExcessHet=3.0103;FS=0.000;MLEAC=1;MLEAF=0.500;MQ=44.00;MQRankSum=0.000;QD=14.62;ReadPosRankSum=-0.091;SOR=0.578	GT:AD:DP:GQ:PL	0/1:17,33:50:99:759,0,319
3L	21894335	.	T	C	892.77	.	AC=1;AF=0.500;AN=2;BaseQRankSum=-1.558;ClippingRankSum=0.000;DP=66;ExcessHet=3.0103;FS=3.535;MLEAC=1;MLEAF=0.500;MQ=43.84;MQRankSum=-1.328;QD=13.73;ReadPosRankSum=2.284;SOR=0.621	GT:AD:DP:GQ:PL	0/1:24,41:65:99:921,0,467
3L	21894983	.	A	T	1041.77	.	AC=1;AF=0.500;AN=2;BaseQRankSum=0.519;ClippingRankSum=0.000;DP=67;ExcessHet=3.0103;FS=3.682;MLEAC=1;MLEAF=0.500;MQ=43.77;MQRankSum=-1.415;QD=15.55;ReadPosRankSum=-0.908;SOR=0.324	GT:AD:DP:GQ:PL	0/1:22,45:67:99:1070,0,426
3L	21895440	.	A	G	719.77	.	AC=1;AF=0.500;AN=2;BaseQRankSum=-2.168;ClippingRankSum=0.000;DP=56;ExcessHet=3.0103;FS=0.000;MLEAC=1;MLEAF=0.500;MQ=44.00;MQRankSum=0.000;QD=12.85;ReadPosRankSum=-1.732;SOR=0.569	GT:AD:DP:GQ:PL	0/1:19,37:56:99:748,0,350
3L	21895545	.	T	G	836.77	.	AC=1;AF=0.500;AN=2;BaseQRankSum=2.443;ClippingRankSum=0.000;DP=63;ExcessHet=3.0103;FS=0.953;MLEAC=1;MLEAF=0.500;MQ=43.97;MQRankSum=-0.779;QD=13.28;ReadPosRankSum=0.546;SOR=0.828	GT:AD:DP:GQ:PL	0/1:25,38:63:99:865,0,477
3L	21895626	.	C	A	873.77	.	AC=1;AF=0.500;AN=2;BaseQRankSum=-1.434;ClippingRankSum=0.000;DP=62;ExcessHet=3.0103;FS=1.093;MLEAC=1;MLEAF=0.500;MQ=43.97;MQRankSum=-0.682;QD=14.09;ReadPosRankSum=0.912;SOR=1.020	GT:AD:DP:GQ:PL	0/1:21,41:62:99:902,0,715
3L	21895640	.	G	T	318.77	.	AC=1;AF=0.500;AN=2;BaseQRankSum=-0.516;ClippingRankSum=0.000;DP=59;ExcessHet=3.0103;FS=1.077;MLEAC=1;MLEAF=0.500;MQ=43.97;MQRankSum=0.725;QD=5.40;ReadPosRankSum=-1.465;SOR=0.515	GT:AD:DP:GQ:PL	0/1:40,19:59:99:347,0,1557
3L	21896016	.	AT	A	582.73	.	AC=1;AF=0.500;AN=2;BaseQRankSum=1.878;ClippingRankSum=0.000;DP=30;ExcessHet=3.0103;FS=0.000;MLEAC=1;MLEAF=0.500;MQ=42.99;MQRankSum=-4.009;QD=20.81;ReadPosRankSum=-0.599;SOR=0.914	GT:AD:DP:GQ:PL	0/1:13,15:28:99:620,0,535
3L	21896022	.	C	CTGTGGCCAAGAGCAGTAAGACTTGGCCA	783.73	.	AC=1;AF=0.500;AN=2;BaseQRankSum=0.358;ClippingRankSum=0.000;DP=30;ExcessHet=3.0103;FS=0.000;MLEAC=1;MLEAF=0.500;MQ=42.92;MQRankSum=-3.935;QD=26.12;ReadPosRankSum=-1.026;SOR=0.836	GT:AD:DP:GQ:PL	0/1:13,17:30:99:821,0,519
3L	21896054	.	G	T	498.77	.	AC=1;AF=0.500;AN=2;BaseQRankSum=0.671;ClippingRankSum=0.000;DP=32;ExcessHet=3.0103;FS=3.902;MLEAC=1;MLEAF=0.500;MQ=43.14;MQRankSum=-2.634;QD=15.59;ReadPosRankSum=0.550;SOR=1.721	GT:AD:DP:GQ:PL	0/1:10,22:32:99:527,0,182
3L	21896113	.	A	G	645.77	.	AC=1;AF=0.500;AN=2;BaseQRankSum=-2.849;ClippingRankSum=0.000;DP=36;ExcessHet=3.0103;FS=1.919;MLEAC=1;MLEAF=0.500;MQ=43.42;MQRankSum=-0.062;QD=17.94;ReadPosRankSum=1.469;SOR=0.340	GT:AD:DP:GQ:PL	0/1:6,30:36:62:674,0,62
3L	21896222	.	G	A	526.77	.	AC=1;AF=0.500;AN=2;BaseQRankSum=-0.124;ClippingRankSum=0.000;DP=41;ExcessHet=3.0103;FS=4.533;MLEAC=1;MLEAF=0.500;MQ=43.86;MQRankSum=-1.110;QD=12.85;ReadPosRankSum=-0.499;SOR=1.014	GT:AD:DP:GQ:PL	0/1:16,25:41:99:555,0,299
3L	21896347	.	CAGCG	C	1096.73	.	AC=1;AF=0.500;AN=2;BaseQRankSum=-0.231;ClippingRankSum=0.000;DP=42;ExcessHet=3.0103;FS=2.906;MLEAC=1;MLEAF=0.500;MQ=43.65;MQRankSum=-1.857;QD=26.75;ReadPosRankSum=-0.426;SOR=1.302	GT:AD:DP:GQ:PL	0/1:14,27:41:99:1134,0,1443
3L	21896352	.	C	CCGAT	1096.73	.	AC=1;AF=0.500;AN=2;BaseQRankSum=-0.800;ClippingRankSum=0.000;DP=42;ExcessHet=3.0103;FS=2.906;MLEAC=1;MLEAF=0.500;MQ=43.65;MQRankSum=-1.857;QD=26.75;ReadPosRankSum=-0.316;SOR=1.302	GT:AD:DP:GQ:PL	0/1:14,27:41:99:1134,0,1443
3L	21896711	.	A	AGTGAAGCAGCATTAGTTCTCGG	1689.73	.	AC=1;AF=0.500;AN=2;BaseQRankSum=1.375;ClippingRankSum=0.000;DP=61;ExcessHet=3.0103;FS=1.006;MLEAC=1;MLEAF=0.500;MQ=43.14;MQRankSum=-5.140;QD=29.64;ReadPosRankSum=-0.930;SOR=0.892	GT:AD:DP:GQ:PL	0/1:26,31:57:99:1727,0,1519
3L	21896725	.	C	A	909.77	.	AC=1;AF=0.500;AN=2;BaseQRankSum=1.893;ClippingRankSum=0.000;DP=62;ExcessHet=3.0103;FS=0.000;MLEAC=1;MLEAF=0.500;MQ=43.24;MQRankSum=-4.144;QD=14.91;ReadPosRankSum=-2.298;SOR=0.624	GT:AD:DP:GQ:PL	0/1:21,40:61:99:938,0,389
3L	21896968	.	T	A	958.77	.	AC=1;AF=0.500;AN=2;BaseQRankSum=-0.337;ClippingRankSum=0.000;DP=57;ExcessHet=3.0103;FS=2.522;MLEAC=1;MLEAF=0.500;MQ=43.79;MQRankSum=-1.517;QD=16.82;ReadPosRankSum=-0.671;SOR=0.399	GT:AD:DP:GQ:PL	0/1:15,42:57:99:987,0,247
3L	21897151	.	T	TGCCCCAAAA	1188.73	.	AC=1;AF=0.500;AN=2;BaseQRankSum=2.392;ClippingRankSum=0.000;DP=55;ExcessHet=3.0103;FS=5.483;MLEAC=1;MLEAF=0.500;MQ=43.91;MQRankSum=-1.299;QD=22.01;ReadPosRankSum=-1.371;SOR=0.395	GT:AD:DP:GQ:PL	0/1:25,29:54:99:1226,0,2535
3L	21897509	.	G	A	576.77	.	AC=1;AF=0.500;AN=2;BaseQRankSum=-1.565;ClippingRankSum=0.000;DP=49;ExcessHet=3.0103;FS=2.509;MLEAC=1;MLEAF=0.500;MQ=43.96;MQRankSum=-0.840;QD=12.02;ReadPosRankSum=-0.847;SOR=0.745	GT:AD:DP:GQ:PL	0/1:21,27:48:99:605,0,425
3L	21897562	.	C	T	861.77	.	AC=1;AF=0.500;AN=2;BaseQRankSum=2.791;ClippingRankSum=0.000;DP=48;ExcessHet=3.0103;FS=1.079;MLEAC=1;MLEAF=0.500;MQ=44.00;MQRankSum=0.000;QD=17.95;ReadPosRankSum=-0.206;SOR=0.540	GT:AD:DP:GQ:PL	0/1:23,25:48:99:890,0,855
3L	21897578	.	A	G	793.77	.	AC=1;AF=0.500;AN=2;BaseQRankSum=-3.374;ClippingRankSum=0.000;DP=47;ExcessHet=3.0103;FS=6.062;MLEAC=1;MLEAF=0.500;MQ=44.00;MQRankSum=0.000;QD=16.89;ReadPosRankSum=1.011;SOR=1.025	GT:AD:DP:GQ:PL	0/1:24,23:47:99:822,0,896
3L	21897648	.	A	G	464.77	.	AC=1;AF=0.500;AN=2;BaseQRankSum=0.059;ClippingRankSum=0.000;DP=45;ExcessHet=3.0103;FS=6.232;MLEAC=1;MLEAF=0.500;MQ=44.00;MQRankSum=0.000;QD=10.33;ReadPosRankSum=-1.275;SOR=1.148	GT:AD:DP:GQ:PL	0/1:21,24:45:99:493,0,421
3L	21897678	.	C	T	539.77	.	AC=1;AF=0.500;AN=2;BaseQRankSum=0.000;ClippingRankSum=0.000;DP=48;ExcessHet=3.0103;FS=1.119;MLEAC=1;MLEAF=0.500;MQ=44.00;MQRankSum=0.000;QD=11.25;ReadPosRankSum=-0.035;SOR=0.882	GT:AD:DP:GQ:PL	0/1:23,25:48:99:568,0,455
3L	21897759	.	C	G	871.77	.	AC=1;AF=0.500;AN=2;BaseQRankSum=-0.366;ClippingRankSum=0.000;DP=59;ExcessHet=3.0103;FS=10.268;MLEAC=1;MLEAF=0.500;MQ=43.93;MQRankSum=-0.957;QD=14.78;ReadPosRankSum=-0.548;SOR=1.105	GT:AD:DP:GQ:PL	0/1:19,40:59:99:900,0,352
3L	21897903	.	G	T	923.77	.	AC=1;AF=0.500;AN=2;BaseQRankSum=0.755;ClippingRankSum=0.000;DP=63;ExcessHet=3.0103;FS=2.198;MLEAC=1;MLEAF=0.500;MQ=44.00;MQRankSum=0.000;QD=14.66;ReadPosRankSum=0.765;SOR=0.712	GT:AD:DP:GQ:PL	0/1:22,41:63:99:952,0,394
3L	21897980	.	CT	C	552.73	.	AC=1;AF=0.500;AN=2;BaseQRankSum=0.572;ClippingRankSum=0.000;DP=57;ExcessHet=3.0103;FS=2.478;MLEAC=1;MLEAF=0.500;MQ=43.93;MQRankSum=2.135;QD=9.87;ReadPosRankSum=1.221;SOR=0.493	GT:AD:DP:GQ:PL	0/1:17,39:56:99:590,0,165
3L	21898085	.	T	C	853.77	.	AC=1;AF=0.500;AN=2;BaseQRankSum=-2.252;ClippingRankSum=0.000;DP=54;ExcessHet=3.0103;FS=1.254;MLEAC=1;MLEAF=0.500;MQ=43.96;MQRankSum=-0.608;QD=15.81;ReadPosRankSum=-1.232;SOR=0.412	GT:AD:DP:GQ:PL	0/1:16,38:54:99:882,0,284
3L	21898420	.	G	A	170.77	.	AC=1;AF=0.500;AN=2;BaseQRankSum=1.407;ClippingRankSum=0.000;DP=45;ExcessHet=3.0103;FS=2.648;MLEAC=1;MLEAF=0.500;MQ=43.83;MQRankSum=0.000;QD=6.83;ReadPosRankSum=-1.541;SOR=0.148	GT:AD:DP:GQ:PL	0/1:15,10:25:99:199,0,303
3L	21898974	.	A	ATATTTTTTTATATTATATTTTATATATTTT	1436.73	.	AC=1;AF=0.500;AN=2;BaseQRankSum=0.962;ClippingRankSum=0.000;DP=45;ExcessHet=3.0103;FS=0.000;MLEAC=1;MLEAF=0.500;MQ=44.01;MQRankSum=-1.730;QD=31.93;ReadPosRankSum=-3.116;SOR=0.569	GT:AD:DP:GQ:PL	0/1:17,28:45:99:1474,0,4534
3L	21898975	.	AAG	A	1436.73	.	AC=1;AF=0.500;AN=2;BaseQRankSum=-1.865;ClippingRankSum=0.000;DP=46;ExcessHet=3.0103;FS=2.560;MLEAC=1;MLEAF=0.500;MQ=43.93;MQRankSum=-2.085;QD=31.23;ReadPosRankSum=-3.313;SOR=0.407	GT:AD:DP:GQ:PL	0/1:17,29:46:99:1474,0,4534
3L	21899916	.	G	C	771.77	.	AC=1;AF=0.500;AN=2;BaseQRankSum=-1.999;ClippingRankSum=0.000;DP=65;ExcessHet=3.0103;FS=8.765;MLEAC=1;MLEAF=0.500;MQ=43.97;MQRankSum=-0.839;QD=11.87;ReadPosRankSum=0.605;SOR=0.698	GT:AD:DP:GQ:PL	0/1:28,37:65:99:800,0,569
3L	21900400	.	G	C	384.77	.	AC=1;AF=0.500;AN=2;BaseQRankSum=-0.604;ClippingRankSum=0.000;DP=52;ExcessHet=3.0103;FS=0.000;MLEAC=1;MLEAF=0.500;MQ=43.78;MQRankSum=-0.915;QD=7.54;ReadPosRankSum=0.980;SOR=0.840	GT:AD:DP:GQ:PL	0/1:30,21:51:99:413,0,657
3L	21900705	.	C	CAA	1752.73	.	AC=2;AF=1.00;AN=2;BaseQRankSum=0.268;ClippingRankSum=0.000;DP=41;ExcessHet=3.0103;FS=0.000;MLEAC=2;MLEAF=1.00;MQ=43.49;MQRankSum=2.645;QD=27.11;ReadPosRankSum=0.423;SOR=0.368	GT:AD:DP:GQ:PL	1/1:1,40:41:81:1790,81,0
3L	21900707	.	C	CATGGCCTGGGCCAT	1922.73	.	AC=2;AF=1.00;AN=2;BaseQRankSum=-1.325;ClippingRankSum=0.000;DP=42;ExcessHet=3.0103;FS=0.000;MLEAC=2;MLEAF=1.00;MQ=43.50;MQRankSum=2.672;QD=28.20;ReadPosRankSum=0.413;SOR=0.336	GT:AD:DP:GQ:PL	1/1:1,41:42:93:1960,93,0
3L	21901067	.	TGGGTCTGTGGGTGGGGAGGGGGGTAGGTTGTTCGTGCGGA	T	770.73	.	AC=1;AF=0.500;AN=2;BaseQRankSum=-0.796;ClippingRankSum=0.000;DP=44;ExcessHet=3.0103;FS=2.795;MLEAC=1;MLEAF=0.500;MQ=43.25;MQRankSum=-1.437;QD=19.76;ReadPosRankSum=0.960;SOR=1.210	GT:AD:DP:GQ:PL	0/1:18,21:39:99:808,0,4903
3L	21901825	.	A	C	966.77	.	AC=1;AF=0.500;AN=2;BaseQRankSum=-0.021;ClippingRankSum=0.000;DP=56;ExcessHet=3.0103;FS=2.795;MLEAC=1;MLEAF=0.500;MQ=44.00;MQRankSum=0.000;QD=17.26;ReadPosRankSum=0.209;SOR=0.363	GT:AD:DP:GQ:PL	0/1:12,44:56:99:995,0,141
3L	21902222	.	A	T	956.77	.	AC=1;AF=0.500;AN=2;BaseQRankSum=1.576;ClippingRankSum=0.000;DP=52;ExcessHet=3.0103;FS=0.000;MLEAC=1;MLEAF=0.500;MQ=43.94;MQRankSum=1.978;QD=18.40;ReadPosRankSum=-1.111;SOR=0.859	GT:AD:DP:GQ:PL	0/1:11,41:52:99:985,0,130
3L	21902516	.	A	G	1496.77	.	AC=2;AF=1.00;AN=2;DP=57;ExcessHet=3.0103;FS=0.000;MLEAC=2;MLEAF=1.00;MQ=43.97;QD=26.73;SOR=1.199	GT:AD:DP:GQ:PL	1/1:0,56:56:99:1525,167,0
3L	21902572	.	A	T	999.77	.	AC=1;AF=0.500;AN=2;BaseQRankSum=0.851;ClippingRankSum=0.000;DP=63;ExcessHet=3.0103;FS=3.778;MLEAC=1;MLEAF=0.500;MQ=43.97;MQRankSum=1.556;QD=15.87;ReadPosRankSum=1.155;SOR=0.683	GT:AD:DP:GQ:PL	0/1:19,44:63:99:1028,0,338
3L	21902926	.	G	T	1104.77	.	AC=1;AF=0.500;AN=2;BaseQRankSum=1.749;ClippingRankSum=0.000;DP=52;ExcessHet=3.0103;FS=3.925;MLEAC=1;MLEAF=0.500;MQ=44.18;MQRankSum=-0.831;QD=21.66;ReadPosRankSum=-1.837;SOR=0.968	GT:AD:DP:GQ:PL	0/1:22,29:51:99:1133,0,1964
3L	21902932	.	A	AAAACT	1139.73	.	AC=1;AF=0.500;AN=2;BaseQRankSum=0.459;ClippingRankSum=0.000;DP=53;ExcessHet=3.0103;FS=3.943;MLEAC=1;MLEAF=0.500;MQ=44.17;MQRankSum=-0.887;QD=21.92;ReadPosRankSum=-1.108;SOR=1.093	GT:AD:DP:GQ:PL	0/1:24,28:52:99:1177,0,2020
3L	21904129	.	C	A	953.77	.	AC=1;AF=0.500;AN=2;BaseQRankSum=1.614;ClippingRankSum=0.000;DP=66;ExcessHet=3.0103;FS=3.634;MLEAC=1;MLEAF=0.500;MQ=44.00;MQRankSum=0.000;QD=14.67;ReadPosRankSum=0.118;SOR=0.322	GT:AD:DP:GQ:PL	0/1:23,42:65:99:982,0,421
3L	21904220	.	C	T	875.77	.	AC=1;AF=0.500;AN=2;BaseQRankSum=0.074;ClippingRankSum=0.000;DP=67;ExcessHet=3.0103;FS=3.562;MLEAC=1;MLEAF=0.500;MQ=44.00;MQRankSum=0.000;QD=13.07;ReadPosRankSum=-0.674;SOR=1.292	GT:AD:DP:GQ:PL	0/1:27,40:67:99:904,0,546
3L	21904318	.	G	A	401.77	.	AC=1;AF=0.500;AN=2;BaseQRankSum=-0.536;ClippingRankSum=0.000;DP=35;ExcessHet=3.0103;FS=4.938;MLEAC=1;MLEAF=0.500;MQ=44.00;MQRankSum=0.000;QD=11.48;ReadPosRankSum=-0.146;SOR=1.349	GT:AD:DP:GQ:PL	0/1:15,20:35:99:430,0,308
3L	21904757	.	A	G	753.77	.	AC=1;AF=0.500;AN=2;BaseQRankSum=0.404;ClippingRankSum=0.000;DP=58;ExcessHet=3.0103;FS=1.044;MLEAC=1;MLEAF=0.500;MQ=43.90;MQRankSum=-1.307;QD=13.00;ReadPosRankSum=1.718;SOR=0.504	GT:AD:DP:GQ:PL	0/1:21,37:58:99:782,0,385
3L	21904793	.	A	G	895.77	.	AC=1;AF=0.500;AN=2;BaseQRankSum=-2.841;ClippingRankSum=0.000;DP=59;ExcessHet=3.0103;FS=2.489;MLEAC=1;MLEAF=0.500;MQ=43.87;MQRankSum=-1.248;QD=15.44;ReadPosRankSum=-1.558;SOR=0.396	GT:AD:DP:GQ:PL	0/1:16,42:58:99:924,0,276
3L	21904854	.	G	GAAATGAAATGT	1839.73	.	AC=1;AF=0.500;AN=2;BaseQRankSum=-0.531;ClippingRankSum=0.000;DP=71;ExcessHet=3.0103;FS=0.969;MLEAC=1;MLEAF=0.500;MQ=44.18;MQRankSum=-0.528;QD=27.46;ReadPosRankSum=1.328;SOR=0.714	GT:AD:DP:GQ:PL	0/1:23,44:67:99:1877,0,993
3L	21905298	.	A	ATGGG	1280.73	.	AC=1;AF=0.500;AN=2;BaseQRankSum=0.026;ClippingRankSum=0.000;DP=58;ExcessHet=3.0103;FS=2.212;MLEAC=1;MLEAF=0.500;MQ=44.16;MQRankSum=0.025;QD=22.47;ReadPosRankSum=-1.537;SOR=1.022	GT:AD:DP:GQ:PL	0/1:24,33:57:99:1318,0,1270
3L	21905693	.	A	T	767.77	.	AC=1;AF=0.500;AN=2;BaseQRankSum=3.049;ClippingRankSum=0.000;DP=56;ExcessHet=3.0103;FS=0.000;MLEAC=1;MLEAF=0.500;MQ=43.87;MQRankSum=-0.708;QD=13.71;ReadPosRankSum=-1.428;SOR=0.839	GT:AD:DP:GQ:PL	0/1:20,36:56:99:796,0,359
3L	21906258	.	CTT	C	1196.73	.	AC=1;AF=0.500;AN=2;BaseQRankSum=-0.887;ClippingRankSum=0.000;DP=57;ExcessHet=3.0103;FS=6.096;MLEAC=1;MLEAF=0.500;MQ=44.00;MQRankSum=0.000;QD=21.37;ReadPosRankSum=-0.667;SOR=0.202	GT:AD:DP:GQ:PL	0/1:18,38:56:99:1234,0,481
3L	21906281	.	A	G	844.77	.	AC=1;AF=0.500;AN=2;BaseQRankSum=1.718;ClippingRankSum=0.000;DP=57;ExcessHet=3.0103;FS=4.048;MLEAC=1;MLEAF=0.500;MQ=44.00;MQRankSum=0.000;QD=14.82;ReadPosRankSum=-1.262;SOR=0.267	GT:AD:DP:GQ:PL	0/1:19,38:57:99:873,0,350
3L	21906316	.	C	G	712.77	.	AC=1;AF=0.500;AN=2;BaseQRankSum=-2.873;ClippingRankSum=0.000;DP=55;ExcessHet=3.0103;FS=1.074;MLEAC=1;MLEAF=0.500;MQ=44.00;MQRankSum=0.000;QD=12.96;ReadPosRankSum=-0.292;SOR=0.495	GT:AD:DP:GQ:PL	0/1:22,33:55:99:741,0,458
3L	21906352	.	A	T	738.77	.	AC=1;AF=0.500;AN=2;BaseQRankSum=-0.102;ClippingRankSum=0.000;DP=55;ExcessHet=3.0103;FS=2.341;MLEAC=1;MLEAF=0.500;MQ=44.00;MQRankSum=0.000;QD=13.43;ReadPosRankSum=-0.875;SOR=1.048	GT:AD:DP:GQ:PL	0/1:21,34:55:99:767,0,415
3L	21906376	.	A	T	927.77	.	AC=1;AF=0.500;AN=2;BaseQRankSum=0.000;ClippingRankSum=0.000;DP=64;ExcessHet=3.0103;FS=3.676;MLEAC=1;MLEAF=0.500;MQ=44.00;MQRankSum=0.000;QD=14.50;ReadPosRankSum=-0.792;SOR=1.259	GT:AD:DP:GQ:PL	0/1:22,42:64:99:956,0,426
3L	21906930	.	G	A	498.77	.	AC=1;AF=0.500;AN=2;BaseQRankSum=0.118;ClippingRankSum=0.000;DP=37;ExcessHet=3.0103;FS=1.334;MLEAC=1;MLEAF=0.500;MQ=44.00;MQRankSum=0.000;QD=13.85;ReadPosRankSum=-0.132;SOR=1.002	GT:AD:DP:GQ:PL	0/1:13,23:36:99:527,0,207
3L	21906953	.	A	G	602.77	.	AC=1;AF=0.500;AN=2;BaseQRankSum=-2.082;ClippingRankSum=0.000;DP=47;ExcessHet=3.0103;FS=1.190;MLEAC=1;MLEAF=0.500;MQ=43.92;MQRankSum=-1.012;QD=13.10;ReadPosRankSum=-0.911;SOR=0.976	GT:AD:DP:GQ:PL	0/1:16,30:46:99:631,0,303
3L	21906968	.	G	T	735.77	.	AC=1;AF=0.500;AN=2;BaseQRankSum=2.539;ClippingRankSum=0.000;DP=51;ExcessHet=3.0103;FS=1.092;MLEAC=1;MLEAF=0.500;MQ=43.92;MQRankSum=-1.026;QD=14.43;ReadPosRankSum=-0.631;SOR=0.880	GT:AD:DP:GQ:PL	0/1:18,33:51:99:764,0,327
3L	21906971	.	CA	C	464.73	.	AC=1;AF=0.500;AN=2;BaseQRankSum=-0.662;ClippingRankSum=0.000;DP=51;ExcessHet=3.0103;FS=0.000;MLEAC=1;MLEAF=0.500;MQ=43.92;MQRankSum=-1.072;QD=9.11;ReadPosRankSum=-0.384;SOR=0.844	GT:AD:DP:GQ:PL	0/1:19,32:51:99:502,0,248
3L	21907000	.	C	CA	1300.73	.	AC=2;AF=1.00;AN=2;DP=58;ExcessHet=3.0103;FS=0.000;MLEAC=2;MLEAF=1.00;MQ=43.93;QD=22.82;SOR=0.800	GT:AD:DP:GQ:PL	1/1:0,57:57:99:1338,170,0
3L	21907238	.	G	GC	1001.73	.	AC=1;AF=0.500;AN=2;BaseQRankSum=0.042;ClippingRankSum=0.000;DP=66;ExcessHet=3.0103;FS=0.000;MLEAC=1;MLEAF=0.500;MQ=43.91;MQRankSum=-1.157;QD=15.65;ReadPosRankSum=0.616;SOR=0.818	GT:AD:DP:GQ:PL	0/1:26,38:64:99:1039,0,674
3L	21907270	.	C	T	753.77	.	AC=1;AF=0.500;AN=2;BaseQRankSum=2.049;ClippingRankSum=0.000;DP=61;ExcessHet=3.0103;FS=0.000;MLEAC=1;MLEAF=0.500;MQ=43.97;MQRankSum=-0.829;QD=12.36;ReadPosRankSum=-1.700;SOR=0.756	GT:AD:DP:GQ:PL	0/1:26,35:61:99:782,0,518
3L	21907353	.	AC	A	390.73	.	AC=1;AF=0.500;AN=2;BaseQRankSum=0.583;ClippingRankSum=0.000;DP=51;ExcessHet=3.0103;FS=5.936;MLEAC=1;MLEAF=0.500;MQ=43.90;MQRankSum=-0.353;QD=7.81;ReadPosRankSum=-0.530;SOR=1.204	GT:AD:DP:GQ:PL	0/1:31,19:50:99:428,0,722
3L	21907995	.	T	C	608.77	.	AC=1;AF=0.500;AN=2;BaseQRankSum=-2.200;ClippingRankSum=0.000;DP=55;ExcessHet=3.0103;FS=7.438;MLEAC=1;MLEAF=0.500;MQ=44.00;MQRankSum=0.000;QD=11.07;ReadPosRankSum=0.391;SOR=1.066	GT:AD:DP:GQ:PL	0/1:24,31:55:99:637,0,481
3L	21908310	.	G	A	926.77	.	AC=1;AF=0.500;AN=2;BaseQRankSum=-1.284;ClippingRankSum=0.000;DP=69;ExcessHet=3.0103;FS=8.829;MLEAC=1;MLEAF=0.500;MQ=44.00;MQRankSum=0.000;QD=13.63;ReadPosRankSum=0.423;SOR=0.353	GT:AD:DP:GQ:PL	0/1:26,42:68:99:955,0,526
3L	21908672	.	G	A	749.77	.	AC=1;AF=0.500;AN=2;BaseQRankSum=2.512;ClippingRankSum=0.000;DP=48;ExcessHet=3.0103;FS=4.551;MLEAC=1;MLEAF=0.500;MQ=43.70;MQRankSum=2.152;QD=15.62;ReadPosRankSum=1.344;SOR=0.350	GT:AD:DP:GQ:PL	0/1:15,33:48:99:778,0,258
3L	21909111	.	T	TTAGCC	1007.73	.	AC=1;AF=0.500;AN=2;BaseQRankSum=1.053;ClippingRankSum=0.000;DP=53;ExcessHet=3.0103;FS=4.022;MLEAC=1;MLEAF=0.500;MQ=43.85;MQRankSum=-0.543;QD=20.15;ReadPosRankSum=-0.107;SOR=0.840	GT:AD:DP:GQ:PL	0/1:24,26:50:99:1045,0,2080
3L	21909129	.	C	T	922.77	.	AC=1;AF=0.500;AN=2;BaseQRankSum=1.432;ClippingRankSum=0.000;DP=51;ExcessHet=3.0103;FS=7.826;MLEAC=1;MLEAF=0.500;MQ=43.81;MQRankSum=-1.091;QD=18.09;ReadPosRankSum=0.312;SOR=0.930	GT:AD:DP:GQ:PL	0/1:26,25:51:99:951,0,2110
3L	21909399	.	GAAT	G	857.73	.	AC=1;AF=0.500;AN=2;BaseQRankSum=-0.965;ClippingRankSum=0.000;DP=45;ExcessHet=3.0103;FS=4.363;MLEAC=1;MLEAF=0.500;MQ=44.00;MQRankSum=0.000;QD=19.95;ReadPosRankSum=-0.228;SOR=1.080	GT:AD:DP:GQ:PL	0/1:20,23:43:99:895,0,880
3L	21909641	.	G	A	806.77	.	AC=1;AF=0.500;AN=2;BaseQRankSum=0.268;ClippingRankSum=0.000;DP=49;ExcessHet=3.0103;FS=3.000;MLEAC=1;MLEAF=0.500;MQ=44.00;MQRankSum=0.000;QD=17.54;ReadPosRankSum=-0.804;SOR=0.354	GT:AD:DP:GQ:PL	0/1:11,35:46:99:835,0,170
3L	21909754	.	C	A	605.77	.	AC=1;AF=0.500;AN=2;BaseQRankSum=-0.289;ClippingRankSum=0.000;DP=57;ExcessHet=3.0103;FS=3.720;MLEAC=1;MLEAF=0.500;MQ=43.88;MQRankSum=1.879;QD=10.63;ReadPosRankSum=0.592;SOR=0.317	GT:AD:DP:GQ:PL	0/1:27,30:57:99:634,0,557
3L	21909860	.	C	T	1340.77	.	AC=1;AF=0.500;AN=2;BaseQRankSum=0.422;ClippingRankSum=0.000;DP=57;ExcessHet=3.0103;FS=2.296;MLEAC=1;MLEAF=0.500;MQ=43.97;MQRankSum=0.000;QD=23.94;ReadPosRankSum=-0.413;SOR=0.534	GT:AD:DP:GQ:PL	0/1:21,35:56:99:1369,0,993
3L	21909864	.	T	G	1216.77	.	AC=1;AF=0.500;AN=2;BaseQRankSum=1.248;ClippingRankSum=0.000;DP=57;ExcessHet=3.0103;FS=0.000;MLEAC=1;MLEAF=0.500;MQ=43.97;MQRankSum=0.000;QD=22.12;ReadPosRankSum=0.496;SOR=0.616	GT:AD:DP:GQ:PL	0/1:23,32:55:99:1245,0,1032
3L	21909971	.	A	T	700.77	.	AC=1;AF=0.500;AN=2;BaseQRankSum=-2.452;ClippingRankSum=0.000;DP=51;ExcessHet=3.0103;FS=1.101;MLEAC=1;MLEAF=0.500;MQ=44.00;MQRankSum=0.000;QD=13.74;ReadPosRankSum=1.326;SOR=0.738	GT:AD:DP:GQ:PL	0/1:19,32:51:99:729,0,395
3L	21910043	.	G	C	771.77	.	AC=1;AF=0.500;AN=2;BaseQRankSum=-2.953;ClippingRankSum=0.000;DP=55;ExcessHet=3.0103;FS=7.903;MLEAC=1;MLEAF=0.500;MQ=44.00;MQRankSum=0.000;QD=14.03;ReadPosRankSum=-0.299;SOR=0.287	GT:AD:DP:GQ:PL	0/1:20,35:55:99:800,0,398
3L	21910081	.	T	C	770.77	.	AC=1;AF=0.500;AN=2;BaseQRankSum=-0.735;ClippingRankSum=0.000;DP=62;ExcessHet=3.0103;FS=3.620;MLEAC=1;MLEAF=0.500;MQ=44.00;MQRankSum=0.000;QD=12.64;ReadPosRankSum=-1.032;SOR=0.641	GT:AD:DP:GQ:PL	0/1:24,37:61:99:799,0,454
3L	21910284	.	G	T	859.77	.	AC=1;AF=0.500;AN=2;BaseQRankSum=-1.103;ClippingRankSum=0.000;DP=60;ExcessHet=3.0103;FS=18.483;MLEAC=1;MLEAF=0.500;MQ=44.00;MQRankSum=0.000;QD=14.33;ReadPosRankSum=-0.469;SOR=0.750	GT:AD:DP:GQ:PL	0/1:21,39:60:99:888,0,381
3L	21910554	.	G	GCC	610.73	.	AC=1;AF=0.500;AN=2;BaseQRankSum=1.218;ClippingRankSum=0.000;DP=47;ExcessHet=3.0103;FS=1.145;MLEAC=1;MLEAF=0.500;MQ=44.00;MQRankSum=0.000;QD=12.99;ReadPosRankSum=1.258;SOR=0.527	GT:AD:DP:GQ:PL	0/1:31,16:47:99:648,0,1290
3L	21910555	.	T	C	681.77	.	AC=1;AF=0.500;AN=2;BaseQRankSum=-1.695;ClippingRankSum=0.000;DP=50;ExcessHet=3.0103;FS=0.000;MLEAC=1;MLEAF=0.500;MQ=44.00;MQRankSum=0.000;QD=13.64;ReadPosRankSum=-0.667;SOR=0.818	GT:AD:DP:GQ:PL	0/1:18,32:50:99:710,0,650
3L	21910557	.	T	TTTGG	602.73	.	AC=1;AF=0.500;AN=2;BaseQRankSum=0.558;ClippingRankSum=0.000;DP=55;ExcessHet=3.0103;FS=1.077;MLEAC=1;MLEAF=0.500;MQ=44.00;MQRankSum=0.000;QD=11.37;ReadPosRankSum=0.728;SOR=0.544	GT:AD:DP:GQ:PL	0/1:35,18:53:99:640,0,1415
3L	21910560	.	A	C	614.77	.	AC=1;AF=0.500;AN=2;BaseQRankSum=0.472;ClippingRankSum=0.000;DP=53;ExcessHet=3.0103;FS=1.092;MLEAC=1;MLEAF=0.500;MQ=44.00;MQRankSum=0.000;QD=12.05;ReadPosRankSum=1.095;SOR=0.536	GT:AD:DP:GQ:PL	0/1:33,18:51:99:643,0,1373
3L	21910564	.	AAC	A	601.73	.	AC=1;AF=0.500;AN=2;BaseQRankSum=-0.236;ClippingRankSum=0.000;DP=55;ExcessHet=3.0103;FS=1.077;MLEAC=1;MLEAF=0.500;MQ=44.00;MQRankSum=0.000;QD=11.35;ReadPosRankSum=1.278;SOR=0.544	GT:AD:DP:GQ:PL	0/1:35,18:53:99:639,0,1415
3L	21910596	.	T	G	1434.77	.	AC=2;AF=1.00;AN=2;DP=56;ExcessHet=3.0103;FS=0.000;MLEAC=2;MLEAF=1.00;MQ=44.00;QD=26.09;SOR=0.804	GT:AD:DP:GQ:PL	1/1:0,55:55:99:1463,163,0
3L	21910768	.	C	T	1707.77	.	AC=2;AF=1.00;AN=2;DP=67;ExcessHet=3.0103;FS=0.000;MLEAC=2;MLEAF=1.00;MQ=43.94;QD=26.27;SOR=1.000	GT:AD:DP:GQ:PL	1/1:0,65:65:99:1736,194,0
3L	21911080	.	C	G	759.77	.	AC=1;AF=0.500;AN=2;BaseQRankSum=-0.449;ClippingRankSum=0.000;DP=55;ExcessHet=3.0103;FS=1.105;MLEAC=1;MLEAF=0.500;MQ=44.00;MQRankSum=0.000;QD=14.07;ReadPosRankSum=-0.468;SOR=0.924	GT:AD:DP:GQ:PL	0/1:21,33:54:99:788,0,420
3L	21911379	.	C	A	754.77	.	AC=1;AF=0.500;AN=2;BaseQRankSum=2.815;ClippingRankSum=0.000;DP=57;ExcessHet=3.0103;FS=3.850;MLEAC=1;MLEAF=0.500;MQ=44.00;MQRankSum=0.000;QD=13.48;ReadPosRankSum=0.577;SOR=0.729	GT:AD:DP:GQ:PL	0/1:22,34:56:99:783,0,409
3L	21912095	.	G	A	632.77	.	AC=1;AF=0.500;AN=2;BaseQRankSum=0.008;ClippingRankSum=0.000;DP=58;ExcessHet=3.0103;FS=0.982;MLEAC=1;MLEAF=0.500;MQ=44.00;MQRankSum=0.000;QD=10.91;ReadPosRankSum=-0.095;SOR=0.560	GT:AD:DP:GQ:PL	0/1:28,30:58:99:661,0,566
3L	21912625	.	A	C	735.77	.	AC=1;AF=0.500;AN=2;BaseQRankSum=-0.682;ClippingRankSum=0.000;DP=49;ExcessHet=3.0103;FS=1.178;MLEAC=1;MLEAF=0.500;MQ=43.26;MQRankSum=0.078;QD=15.02;ReadPosRankSum=-0.676;SOR=0.713	GT:AD:DP:GQ:PL	0/1:15,34:49:99:764,0,266
3L	21912936	.	GGGTGGTGGGGT	G	723.73	.	AC=1;AF=0.500;AN=2;BaseQRankSum=-2.134;ClippingRankSum=0.000;DP=31;ExcessHet=3.0103;FS=12.207;MLEAC=1;MLEAF=0.500;MQ=42.60;MQRankSum=-0.441;QD=26.80;ReadPosRankSum=0.613;SOR=1.288	GT:AD:DP:GQ:PL	0/1:6,21:27:99:761,0,283
3L	21913603	.	G	C	790.77	.	AC=1;AF=0.500;AN=2;BaseQRankSum=0.988;ClippingRankSum=0.000;DP=33;ExcessHet=3.0103;FS=0.000;MLEAC=1;MLEAF=0.500;MQ=43.94;MQRankSum=0.000;QD=24.71;ReadPosRankSum=0.269;SOR=0.693	GT:AD:DP:GQ:PL	0/1:10,22:32:99:819,0,305
3L	21913626	.	A	G	809.77	.	AC=1;AF=0.500;AN=2;BaseQRankSum=1.839;ClippingRankSum=0.000;DP=33;ExcessHet=3.0103;FS=0.000;MLEAC=1;MLEAF=0.500;MQ=43.94;MQRankSum=0.000;QD=25.31;ReadPosRankSum=0.278;SOR=0.709	GT:AD:DP:GQ:PL	0/1:9,23:32:99:838,0,297
3L	21913666	.	A	T	533.77	.	AC=1;AF=0.500;AN=2;BaseQRankSum=-0.672;ClippingRankSum=0.000;DP=35;ExcessHet=3.0103;FS=3.657;MLEAC=1;MLEAF=0.500;MQ=43.94;MQRankSum=0.000;QD=15.70;ReadPosRankSum=1.154;SOR=1.560	GT:AD:DP:GQ:PL	0/1:10,24:34:99:562,0,184
3L	21913695	.	C	T	603.77	.	AC=1;AF=0.500;AN=2;BaseQRankSum=-0.909;ClippingRankSum=0.000;DP=46;ExcessHet=3.0103;FS=1.413;MLEAC=1;MLEAF=0.500;MQ=44.00;MQRankSum=0.000;QD=13.72;ReadPosRankSum=-0.220;SOR=1.241	GT:AD:DP:GQ:PL	0/1:15,29:44:99:632,0,260
3L	21914159	.	C	T	1191.77	.	AC=1;AF=0.500;AN=2;BaseQRankSum=0.929;ClippingRankSum=0.000;DP=51;ExcessHet=3.0103;FS=1.114;MLEAC=1;MLEAF=0.500;MQ=42.66;MQRankSum=0.322;QD=23.37;ReadPosRankSum=-0.782;SOR=1.044	GT:AD:DP:GQ:PL	0/1:20,31:51:99:1220,0,805
3L	21914161	.	C	T	1191.77	.	AC=1;AF=0.500;AN=2;BaseQRankSum=-1.655;ClippingRankSum=0.000;DP=51;ExcessHet=3.0103;FS=1.114;MLEAC=1;MLEAF=0.500;MQ=42.66;MQRankSum=0.322;QD=23.37;ReadPosRankSum=-0.840;SOR=1.044	GT:AD:DP:GQ:PL	0/1:20,31:51:99:1220,0,805
3L	21914180	.	T	G	635.77	.	AC=1;AF=0.500;AN=2;BaseQRankSum=0.185;ClippingRankSum=0.000;DP=49;ExcessHet=3.0103;FS=2.463;MLEAC=1;MLEAF=0.500;MQ=42.54;MQRankSum=0.990;QD=12.97;ReadPosRankSum=-0.946;SOR=0.774	GT:AD:DP:GQ:PL	0/1:20,29:49:99:664,0,417
3L	21914196	.	GAT	G	948.73	.	AC=1;AF=0.500;AN=2;BaseQRankSum=-0.515;ClippingRankSum=0.000;DP=54;ExcessHet=3.0103;FS=2.443;MLEAC=1;MLEAF=0.500;MQ=42.39;MQRankSum=1.054;QD=18.24;ReadPosRankSum=-0.903;SOR=0.832	GT:AD:DP:GQ:PL	0/1:20,32:52:99:986,0,567
3L	21914614	.	C	T	708.77	.	AC=1;AF=0.500;AN=2;BaseQRankSum=0.660;ClippingRankSum=0.000;DP=50;ExcessHet=3.0103;FS=0.000;MLEAC=1;MLEAF=0.500;MQ=43.78;MQRankSum=-1.301;QD=14.18;ReadPosRankSum=0.134;SOR=0.722	GT:AD:DP:GQ:PL	0/1:18,32:50:99:737,0,336
3L	21914724	.	G	A	1359.77	.	AC=1;AF=0.500;AN=2;BaseQRankSum=-1.081;ClippingRankSum=0.000;DP=55;ExcessHet=3.0103;FS=7.883;MLEAC=1;MLEAF=0.500;MQ=44.26;MQRankSum=1.129;QD=24.72;ReadPosRankSum=0.487;SOR=0.395	GT:AD:DP:GQ:PL	0/1:19,36:55:99:1388,0,707
3L	21914725	.	T	A	1359.77	.	AC=1;AF=0.500;AN=2;BaseQRankSum=-0.989;ClippingRankSum=0.000;DP=55;ExcessHet=3.0103;FS=7.883;MLEAC=1;MLEAF=0.500;MQ=44.26;MQRankSum=1.129;QD=24.72;ReadPosRankSum=0.451;SOR=0.395	GT:AD:DP:GQ:PL	0/1:19,36:55:99:1388,0,707
3L	21914755	.	G	GT	444.73	.	AC=1;AF=0.500;AN=2;BaseQRankSum=-0.232;ClippingRankSum=0.000;DP=50;ExcessHet=3.0103;FS=4.517;MLEAC=1;MLEAF=0.500;MQ=44.37;MQRankSum=1.645;QD=9.88;ReadPosRankSum=2.123;SOR=0.631	GT:AD:DP:GQ:PL	0/1:16,29:45:99:482,0,206
3L	21914837	.	G	C	582.77	.	AC=1;AF=0.500;AN=2;BaseQRankSum=0.489;ClippingRankSum=0.000;DP=51;ExcessHet=3.0103;FS=2.388;MLEAC=1;MLEAF=0.500;MQ=43.88;MQRankSum=-0.395;QD=11.43;ReadPosRankSum=-0.332;SOR=0.654	GT:AD:DP:GQ:PL	0/1:23,28:51:99:611,0,468
3L	21915215	.	C	T	550.77	.	AC=1;AF=0.500;AN=2;BaseQRankSum=0.217;ClippingRankSum=0.000;DP=37;ExcessHet=3.0103;FS=0.000;MLEAC=1;MLEAF=0.500;MQ=43.87;MQRankSum=-0.908;QD=15.30;ReadPosRankSum=-0.298;SOR=0.938	GT:AD:DP:GQ:PL	0/1:11,25:36:99:579,0,188
3L	21915826	.	T	A	998.77	.	AC=1;AF=0.500;AN=2;BaseQRankSum=0.417;ClippingRankSum=0.000;DP=58;ExcessHet=3.0103;FS=4.275;MLEAC=1;MLEAF=0.500;MQ=43.87;MQRankSum=-0.551;QD=17.22;ReadPosRankSum=3.907;SOR=0.282	GT:AD:DP:GQ:PL	0/1:15,43:58:99:1027,0,230
3L	21916031	.	C	G	408.77	.	AC=1;AF=0.500;AN=2;BaseQRankSum=-0.007;ClippingRankSum=0.000;DP=68;ExcessHet=3.0103;FS=3.498;MLEAC=1;MLEAF=0.500;MQ=44.00;MQRankSum=0.000;QD=6.10;ReadPosRankSum=-2.006;SOR=0.844	GT:AD:DP:GQ:PL	0/1:44,23:67:99:437,0,947
3L	21916193	.	C	T	771.77	.	AC=1;AF=0.500;AN=2;BaseQRankSum=1.353;ClippingRankSum=0.000;DP=54;ExcessHet=3.0103;FS=0.000;MLEAC=1;MLEAF=0.500;MQ=44.00;MQRankSum=0.000;QD=14.29;ReadPosRankSum=0.188;SOR=0.576	GT:AD:DP:GQ:PL	0/1:19,35:54:99:800,0,349
3L	21917123	.	C	A	965.77	.	AC=1;AF=0.500;AN=2;BaseQRankSum=2.181;ClippingRankSum=0.000;DP=71;ExcessHet=3.0103;FS=0.000;MLEAC=1;MLEAF=0.500;MQ=43.74;MQRankSum=0.459;QD=13.60;ReadPosRankSum=1.575;SOR=0.749	GT:AD:DP:GQ:PL	0/1:27,44:71:99:994,0,496
3L	21917142	.	C	T	851.77	.	AC=1;AF=0.500;AN=2;BaseQRankSum=-1.282;ClippingRankSum=0.000;DP=64;ExcessHet=3.0103;FS=0.997;MLEAC=1;MLEAF=0.500;MQ=43.77;MQRankSum=-1.008;QD=13.31;ReadPosRankSum=0.872;SOR=0.892	GT:AD:DP:GQ:PL	0/1:22,42:64:99:880,0,398
3L	21917264	.	G	A	559.77	.	AC=1;AF=0.500;AN=2;BaseQRankSum=0.422;ClippingRankSum=0.000;DP=50;ExcessHet=3.0103;FS=0.000;MLEAC=1;MLEAF=0.500;MQ=44.00;MQRankSum=0.000;QD=11.20;ReadPosRankSum=-0.506;SOR=0.660	GT:AD:DP:GQ:PL	0/1:22,28:50:99:588,0,416
3L	21917318	.	A	C	542.77	.	AC=1;AF=0.500;AN=2;BaseQRankSum=0.991;ClippingRankSum=0.000;DP=45;ExcessHet=3.0103;FS=2.641;MLEAC=1;MLEAF=0.500;MQ=44.00;MQRankSum=0.000;QD=12.06;ReadPosRankSum=0.504;SOR=0.379	GT:AD:DP:GQ:PL	0/1:20,25:45:99:571,0,398
3L	21917530	.	A	C	557.77	.	AC=1;AF=0.500;AN=2;BaseQRankSum=-2.042;ClippingRankSum=0.000;DP=44;ExcessHet=3.0103;FS=6.584;MLEAC=1;MLEAF=0.500;MQ=44.00;MQRankSum=0.000;QD=12.68;ReadPosRankSum=0.280;SOR=1.287	GT:AD:DP:GQ:PL	0/1:16,28:44:99:586,0,314
3L	21917903	.	TA	T	571.73	.	AC=1;AF=0.500;AN=2;BaseQRankSum=0.804;ClippingRankSum=0.000;DP=65;ExcessHet=3.0103;FS=0.968;MLEAC=1;MLEAF=0.500;MQ=44.00;MQRankSum=0.000;QD=9.08;ReadPosRankSum=0.705;SOR=0.557	GT:AD:DP:GQ:PL	0/1:33,30:63:99:609,0,713
3L	21917950	.	C	A	508.77	.	AC=1;AF=0.500;AN=2;BaseQRankSum=-2.311;ClippingRankSum=0.000;DP=66;ExcessHet=3.0103;FS=3.382;MLEAC=1;MLEAF=0.500;MQ=44.00;MQRankSum=0.000;QD=7.71;ReadPosRankSum=-1.676;SOR=0.385	GT:AD:DP:GQ:PL	0/1:39,27:66:99:537,0,889
3L	21917971	.	T	TC	325.73	.	AC=1;AF=0.500;AN=2;BaseQRankSum=0.068;ClippingRankSum=0.000;DP=66;ExcessHet=3.0103;FS=1.025;MLEAC=1;MLEAF=0.500;MQ=44.00;MQRankSum=0.000;QD=5.09;ReadPosRankSum=-0.079;SOR=0.492	GT:AD:DP:GQ:PL	0/1:43,21:64:99:363,0,919
3L	21917983	.	C	T	1078.77	.	AC=1;AF=0.500;AN=2;BaseQRankSum=-2.066;ClippingRankSum=0.000;DP=67;ExcessHet=3.0103;FS=3.818;MLEAC=1;MLEAF=0.500;MQ=44.00;MQRankSum=0.000;QD=16.10;ReadPosRankSum=-0.661;SOR=1.124	GT:AD:DP:GQ:PL	0/1:19,48:67:99:1107,0,329
3L	21918031	.	C	T	1073.77	.	AC=1;AF=0.500;AN=2;BaseQRankSum=2.966;ClippingRankSum=0.000;DP=73;ExcessHet=3.0103;FS=25.246;MLEAC=1;MLEAF=0.500;MQ=44.00;MQRankSum=0.000;QD=14.91;ReadPosRankSum=0.818;SOR=0.961	GT:AD:DP:GQ:PL	0/1:25,47:72:99:1102,0,443
3L	21918639	.	A	G	534.77	.	AC=1;AF=0.500;AN=2;BaseQRankSum=0.184;ClippingRankSum=0.000;DP=49;ExcessHet=3.0103;FS=0.000;MLEAC=1;MLEAF=0.500;MQ=43.90;MQRankSum=0.180;QD=11.14;ReadPosRankSum=-0.322;SOR=0.821	GT:AD:DP:GQ:PL	0/1:21,27:48:99:563,0,412
3L	21918810	.	TCA	T	1054.73	.	AC=1;AF=0.500;AN=2;BaseQRankSum=-0.471;ClippingRankSum=0.000;DP=53;ExcessHet=3.0103;FS=2.320;MLEAC=1;MLEAF=0.500;MQ=43.36;MQRankSum=-0.932;QD=19.90;ReadPosRankSum=-0.539;SOR=0.918	GT:AD:DP:GQ:PL	0/1:23,30:53:99:1092,0,836
3L	21918889	.	G	C	602.77	.	AC=1;AF=0.500;AN=2;BaseQRankSum=0.990;ClippingRankSum=0.000;DP=47;ExcessHet=3.0103;FS=4.283;MLEAC=1;MLEAF=0.500;MQ=43.55;MQRankSum=-0.771;QD=12.82;ReadPosRankSum=-1.292;SOR=0.522	GT:AD:DP:GQ:PL	0/1:19,28:47:99:631,0,386
3L	21919970	.	G	A	893.77	.	AC=1;AF=0.500;AN=2;BaseQRankSum=-0.173;ClippingRankSum=0.000;DP=66;ExcessHet=3.0103;FS=0.000;MLEAC=1;MLEAF=0.500;MQ=43.97;MQRankSum=-0.733;QD=13.75;ReadPosRankSum=-0.387;SOR=0.741	GT:AD:DP:GQ:PL	0/1:24,41:65:99:922,0,484
3L	21920151	.	T	A	736.77	.	AC=1;AF=0.500;AN=2;BaseQRankSum=-0.340;ClippingRankSum=0.000;DP=62;ExcessHet=3.0103;FS=3.541;MLEAC=1;MLEAF=0.500;MQ=43.69;MQRankSum=-1.527;QD=11.88;ReadPosRankSum=-0.235;SOR=0.348	GT:AD:DP:GQ:PL	0/1:27,35:62:99:765,0,551
3L	21920162	.	T	C	791.77	.	AC=1;AF=0.500;AN=2;BaseQRankSum=-1.510;ClippingRankSum=0.000;DP=63;ExcessHet=3.0103;FS=3.445;MLEAC=1;MLEAF=0.500;MQ=43.70;MQRankSum=-1.457;QD=12.57;ReadPosRankSum=-1.762;SOR=0.381	GT:AD:DP:GQ:PL	0/1:26,37:63:99:820,0,530
3L	21920412	.	T	A	625.77	.	AC=1;AF=0.500;AN=2;BaseQRankSum=0.572;ClippingRankSum=0.000;DP=61;ExcessHet=3.0103;FS=5.223;MLEAC=1;MLEAF=0.500;MQ=44.00;MQRankSum=0.000;QD=10.26;ReadPosRankSum=0.622;SOR=0.270	GT:AD:DP:GQ:PL	0/1:30,31:61:99:654,0,621
3L	21921067	.	A	T	521.77	.	AC=1;AF=0.500;AN=2;BaseQRankSum=-0.201;ClippingRankSum=0.000;DP=51;ExcessHet=3.0103;FS=0.000;MLEAC=1;MLEAF=0.500;MQ=44.00;MQRankSum=0.000;QD=10.65;ReadPosRankSum=-0.711;SOR=0.616	GT:AD:DP:GQ:PL	0/1:24,25:49:99:550,0,545
3L	21921319	.	T	C	241.77	.	AC=1;AF=0.500;AN=2;BaseQRankSum=0.957;ClippingRankSum=0.000;DP=49;ExcessHet=3.0103;FS=9.199;MLEAC=1;MLEAF=0.500;MQ=43.94;MQRankSum=0.000;QD=5.04;ReadPosRankSum=1.361;SOR=1.336	GT:AD:DP:GQ:PL	0/1:33,15:48:99:270,0,762
3L	21921720	.	TTGCCAA	T	729.73	.	AC=1;AF=0.500;AN=2;BaseQRankSum=-2.268;ClippingRankSum=0.000;DP=30;ExcessHet=3.0103;FS=4.075;MLEAC=1;MLEAF=0.500;MQ=44.00;MQRankSum=0.000;QD=28.07;ReadPosRankSum=-1.041;SOR=0.378	GT:AD:DP:GQ:PL	0/1:7,19:26:99:767,0,426
3L	21922020	.	CAAAAAAAAAAAA	C	296.74	.	AC=2;AF=1.00;AN=2;DP=19;ExcessHet=3.0103;FS=0.000;MLEAC=2;MLEAF=1.00;MQ=40.23;QD=32.97;SOR=2.093	GT:AD:DP:GQ:PL	1/1:0,9:9:28:334,28,0
3L	21922063	.	A	C	387.77	.	AC=2;AF=1.00;AN=2;DP=12;ExcessHet=3.0103;FS=0.000;MLEAC=2;MLEAF=1.00;MQ=40.27;QD=31.67;SOR=3.442	GT:AD:DP:GQ:PL	1/1:0,11:11:33:416,33,0
3L	21922182	.	C	T	774.77	.	AC=1;AF=0.500;AN=2;BaseQRankSum=-0.293;ClippingRankSum=0.000;DP=42;ExcessHet=3.0103;FS=11.278;MLEAC=1;MLEAF=0.500;MQ=43.51;MQRankSum=-0.603;QD=18.90;ReadPosRankSum=1.574;SOR=0.030	GT:AD:DP:GQ:PL	0/1:7,34:41:69:803,0,69
3L	21922233	.	A	T	908.77	.	AC=1;AF=0.500;AN=2;BaseQRankSum=1.440;ClippingRankSum=0.000;DP=53;ExcessHet=3.0103;FS=19.495;MLEAC=1;MLEAF=0.500;MQ=43.58;MQRankSum=0.457;QD=17.48;ReadPosRankSum=-0.557;SOR=0.016	GT:AD:DP:GQ:PL	0/1:12,40:52:99:937,0,167
3L	21923225	.	G	A	1015.77	.	AC=1;AF=0.500;AN=2;BaseQRankSum=2.266;ClippingRankSum=0.000;DP=64;ExcessHet=3.0103;FS=2.336;MLEAC=1;MLEAF=0.500;MQ=44.00;MQRankSum=0.000;QD=15.87;ReadPosRankSum=0.364;SOR=1.051	GT:AD:DP:GQ:PL	0/1:18,46:64:99:1044,0,265
3L	21924068	.	A	C	805.77	.	AC=1;AF=0.500;AN=2;BaseQRankSum=-0.483;ClippingRankSum=0.000;DP=67;ExcessHet=3.0103;FS=13.102;MLEAC=1;MLEAF=0.500;MQ=44.00;MQRankSum=0.000;QD=12.03;ReadPosRankSum=-0.116;SOR=0.937	GT:AD:DP:GQ:PL	0/1:29,38:67:99:834,0,593
3L	21924346	.	T	G	604.77	.	AC=1;AF=0.500;AN=2;BaseQRankSum=-3.106;ClippingRankSum=0.000;DP=47;ExcessHet=3.0103;FS=3.998;MLEAC=1;MLEAF=0.500;MQ=43.96;MQRankSum=0.000;QD=14.75;ReadPosRankSum=-1.805;SOR=0.165	GT:AD:DP:GQ:PL	0/1:13,28:41:99:633,0,244
3L	21924458	.	T	G	811.77	.	AC=1;AF=0.500;AN=2;BaseQRankSum=1.570;ClippingRankSum=0.000;DP=55;ExcessHet=3.0103;FS=2.386;MLEAC=1;MLEAF=0.500;MQ=43.56;MQRankSum=-0.373;QD=14.76;ReadPosRankSum=0.823;SOR=1.079	GT:AD:DP:GQ:PL	0/1:19,36:55:99:840,0,356
3L	21925822	.	A	AATTTCTGAATGCAGTTAATTGTAAGCTTATC	1436.73	.	AC=1;AF=0.500;AN=2;BaseQRankSum=-0.036;ClippingRankSum=0.000;DP=48;ExcessHet=3.0103;FS=0.000;MLEAC=1;MLEAF=0.500;MQ=43.21;MQRankSum=-3.539;QD=29.93;ReadPosRankSum=-2.727;SOR=0.687	GT:AD:DP:GQ:PL	0/1:23,25:48:99:1474,0,5713
3L	21925982	.	A	G	429.77	.	AC=1;AF=0.500;AN=2;BaseQRankSum=-1.160;ClippingRankSum=0.000;DP=66;ExcessHet=3.0103;FS=3.441;MLEAC=1;MLEAF=0.500;MQ=43.90;MQRankSum=1.348;QD=6.51;ReadPosRankSum=-0.288;SOR=1.142	GT:AD:DP:GQ:PL	0/1:42,24:66:99:458,0,964
3L	21926042	.	G	GT	2004.73	.	AC=2;AF=1.00;AN=2;DP=73;ExcessHet=3.0103;FS=0.000;MLEAC=2;MLEAF=1.00;MQ=43.92;QD=27.84;SOR=0.693	GT:AD:DP:GQ:PL	1/1:0,72:72:99:2042,218,0
3L	21926122	.	T	G	783.77	.	AC=1;AF=0.500;AN=2;BaseQRankSum=-2.676;ClippingRankSum=0.000;DP=61;ExcessHet=3.0103;FS=0.000;MLEAC=1;MLEAF=0.500;MQ=43.97;MQRankSum=-0.772;QD=12.85;ReadPosRankSum=0.497;SOR=0.693	GT:AD:DP:GQ:PL	0/1:24,37:61:99:812,0,478
3L	21926243	.	T	TAG	1229.73	.	AC=1;AF=0.500;AN=2;BaseQRankSum=0.185;ClippingRankSum=0.000;DP=68;ExcessHet=3.0103;FS=6.269;MLEAC=1;MLEAF=0.500;MQ=43.96;MQRankSum=-0.942;QD=18.08;ReadPosRankSum=-0.634;SOR=0.604	GT:AD:DP:GQ:PL	0/1:33,35:68:99:1267,0,1090
3L	21927694	.	G	A	866.77	.	AC=1;AF=0.500;AN=2;BaseQRankSum=-0.823;ClippingRankSum=0.000;DP=63;ExcessHet=3.0103;FS=2.244;MLEAC=1;MLEAF=0.500;MQ=43.09;MQRankSum=-1.379;QD=13.98;ReadPosRankSum=0.611;SOR=0.436	GT:AD:DP:GQ:PL	0/1:21,41:62:99:895,0,380
3L	21927702	.	G	GAT	579.73	.	AC=1;AF=0.500;AN=2;BaseQRankSum=-1.279;ClippingRankSum=0.000;DP=67;ExcessHet=3.0103;FS=0.000;MLEAC=1;MLEAF=0.500;MQ=42.88;MQRankSum=-0.131;QD=9.83;ReadPosRankSum=0.467;SOR=0.693	GT:AD:DP:GQ:PL	0/1:28,31:59:99:617,0,573
3L	21927814	.	G	GA	667.73	.	AC=1;AF=0.500;AN=2;BaseQRankSum=-0.413;ClippingRankSum=0.000;DP=59;ExcessHet=3.0103;FS=1.105;MLEAC=1;MLEAF=0.500;MQ=43.55;MQRankSum=-1.157;QD=11.71;ReadPosRankSum=0.538;SOR=0.709	GT:AD:DP:GQ:PL	0/1:17,40:57:99:705,0,193
3L	21927839	.	T	TA	508.73	.	AC=1;AF=0.500;AN=2;BaseQRankSum=-0.564;ClippingRankSum=0.000;DP=57;ExcessHet=3.0103;FS=4.058;MLEAC=1;MLEAF=0.500;MQ=43.60;MQRankSum=-1.072;QD=9.98;ReadPosRankSum=0.448;SOR=0.773	GT:AD:DP:GQ:PL	0/1:19,32:51:99:546,0,251
3L	21927896	.	C	T	725.77	.	AC=1;AF=0.500;AN=2;BaseQRankSum=2.263;ClippingRankSum=0.000;DP=49;ExcessHet=3.0103;FS=8.545;MLEAC=1;MLEAF=0.500;MQ=43.96;MQRankSum=-0.686;QD=14.81;ReadPosRankSum=-0.726;SOR=0.868	GT:AD:DP:GQ:PL	0/1:17,32:49:99:754,0,322
3L	21928727	.	G	A	615.77	.	AC=1;AF=0.500;AN=2;BaseQRankSum=1.005;ClippingRankSum=0.000;DP=51;ExcessHet=3.0103;FS=1.070;MLEAC=1;MLEAF=0.500;MQ=44.00;MQRankSum=0.000;QD=12.07;ReadPosRankSum=0.136;SOR=0.906	GT:AD:DP:GQ:PL	0/1:22,29:51:99:644,0,458
3L	21928983	.	A	G	629.77	.	AC=1;AF=0.500;AN=2;BaseQRankSum=-3.101;ClippingRankSum=0.000;DP=44;ExcessHet=3.0103;FS=0.000;MLEAC=1;MLEAF=0.500;MQ=44.00;MQRankSum=0.000;QD=14.31;ReadPosRankSum=0.790;SOR=0.544	GT:AD:DP:GQ:PL	0/1:15,29:44:99:658,0,277
3L	21929287	.	C	G	710.77	.	AC=1;AF=0.500;AN=2;BaseQRankSum=-1.159;ClippingRankSum=0.000;DP=44;ExcessHet=3.0103;FS=1.379;MLEAC=1;MLEAF=0.500;MQ=43.87;MQRankSum=0.372;QD=16.15;ReadPosRankSum=-0.891;SOR=0.363	GT:AD:DP:GQ:PL	0/1:11,33:44:99:739,0,174
3L	21929553	.	T	C	1863.77	.	AC=2;AF=1.00;AN=2;DP=69;ExcessHet=3.0103;FS=0.000;MLEAC=2;MLEAF=1.00;MQ=44.00;QD=27.01;SOR=0.781	GT:AD:DP:GQ:PL	1/1:0,69:69:99:1892,207,0
3L	21929623	.	C	T	999.77	.	AC=1;AF=0.500;AN=2;BaseQRankSum=0.258;ClippingRankSum=0.000;DP=71;ExcessHet=3.0103;FS=5.061;MLEAC=1;MLEAF=0.500;MQ=44.00;MQRankSum=0.000;QD=14.08;ReadPosRankSum=-0.179;SOR=0.266	GT:AD:DP:GQ:PL	0/1:24,47:71:99:1028,0,434
3L	21930005	.	T	A	1369.77	.	AC=2;AF=1.00;AN=2;DP=53;ExcessHet=3.0103;FS=0.000;MLEAC=2;MLEAF=1.00;MQ=44.00;QD=26.34;SOR=1.036	GT:AD:DP:GQ:PL	1/1:0,52:52:99:1398,155,0
3L	21931432	.	CACACGGCT	C	1368.73	.	AC=1;AF=0.500;AN=2;BaseQRankSum=-0.596;ClippingRankSum=0.000;DP=58;ExcessHet=3.0103;FS=0.000;MLEAC=1;MLEAF=0.500;MQ=43.55;MQRankSum=-1.052;QD=24.89;ReadPosRankSum=1.704;SOR=0.674	GT:AD:DP:GQ:PL	0/1:20,35:55:99:1406,0,1571
3L	21931555	.	CA	C	1359.73	.	AC=1;AF=0.500;AN=2;BaseQRankSum=0.506;ClippingRankSum=0.000;DP=60;ExcessHet=3.0103;FS=7.432;MLEAC=1;MLEAF=0.500;MQ=43.93;MQRankSum=1.747;QD=23.05;ReadPosRankSum=-0.247;SOR=0.199	GT:AD:DP:GQ:PL	0/1:24,35:59:99:1397,0,1737
3L	21931558	.	A	T	1465.77	.	AC=1;AF=0.500;AN=2;BaseQRankSum=-0.968;ClippingRankSum=0.000;DP=60;ExcessHet=3.0103;FS=7.432;MLEAC=1;MLEAF=0.500;MQ=43.93;MQRankSum=1.747;QD=24.84;SOR=0.199	GT:AD:DP:GQ:PL	0/1:24,35:59:99:1494,0,1760
3L	21931560	.	C	T	1465.77	.	AC=1;AF=0.500;AN=2;BaseQRankSum=0.858;ClippingRankSum=0.000;DP=62;ExcessHet=3.0103;FS=5.306;MLEAC=1;MLEAF=0.500;MQ=43.94;MQRankSum=1.857;QD=24.03;ReadPosRankSum=-0.894;SOR=0.275	GT:AD:DP:GQ:PL	0/1:23,38:61:99:1494,0,1760
3L	21931673	.	G	T	940.77	.	AC=1;AF=0.500;AN=2;BaseQRankSum=3.236;ClippingRankSum=0.000;DP=75;ExcessHet=3.0103;FS=0.000;MLEAC=1;MLEAF=0.500;MQ=43.95;MQRankSum=1.205;QD=12.71;ReadPosRankSum=-0.604;SOR=0.646	GT:AD:DP:GQ:PL	0/1:31,43:74:99:969,0,593
3L	21932030	.	A	G	426.77	.	AC=1;AF=0.500;AN=2;BaseQRankSum=-3.270;ClippingRankSum=0.000;DP=39;ExcessHet=3.0103;FS=0.000;MLEAC=1;MLEAF=0.500;MQ=41.53;MQRankSum=1.033;QD=10.94;ReadPosRankSum=-0.559;SOR=0.560	GT:AD:DP:GQ:PL	0/1:18,21:39:99:455,0,374
3L	21932215	.	C	A,CTA	1201.73	.	AC=1,1;AF=0.500,0.500;AN=2;DP=40;ExcessHet=3.0103;FS=0.000;MLEAC=1,1;MLEAF=0.500,0.500;MQ=37.74;QD=31.62;SOR=0.798	GT:AD:DP:GQ:PL	1/2:0,16,22:38:99:1239,653,925,649,0,583
3L	21932229	.	ATCTATAATATATATATATC	A	132.73	.	AC=1;AF=0.500;AN=2;BaseQRankSum=-0.133;ClippingRankSum=0.000;DP=43;ExcessHet=3.0103;FS=0.000;MLEAC=1;MLEAF=0.500;MQ=37.49;MQRankSum=1.516;QD=3.32;ReadPosRankSum=-1.029;SOR=0.501	GT:AD:DP:GQ:PL	0/1:27,13:40:99:170,0,1058
3L	21932310	.	C	G	944.77	.	AC=1;AF=0.500;AN=2;BaseQRankSum=1.101;ClippingRankSum=0.000;DP=43;ExcessHet=3.0103;FS=1.213;MLEAC=1;MLEAF=0.500;MQ=37.49;MQRankSum=1.057;QD=21.97;ReadPosRankSum=-0.160;SOR=0.416	GT:AD:DP:GQ:PL	0/1:18,25:43:99:973,0,704
3L	21932326	.	A	ATT	1203.73	.	AC=1;AF=0.500;AN=2;BaseQRankSum=-0.909;ClippingRankSum=0.000;DP=48;ExcessHet=3.0103;FS=0.000;MLEAC=1;MLEAF=0.500;MQ=38.63;MQRankSum=0.341;QD=25.08;ReadPosRankSum=0.314;SOR=0.646	GT:AD:DP:GQ:PL	0/1:20,28:48:99:1241,0,747
3L	21932328	.	A	T	1212.77	.	AC=1;AF=0.500;AN=2;BaseQRankSum=-1.937;ClippingRankSum=0.000;DP=49;ExcessHet=3.0103;FS=1.142;MLEAC=1;MLEAF=0.500;MQ=39.52;MQRankSum=-0.044;QD=24.75;ReadPosRankSum=-0.519;SOR=0.587	GT:AD:DP:GQ:PL	0/1:18,31:49:99:1241,0,747
3L	21932330	.	A	AGTT	1293.73	.	AC=1;AF=0.500;AN=2;BaseQRankSum=-0.319;ClippingRankSum=0.000;DP=49;ExcessHet=3.0103;FS=1.142;MLEAC=1;MLEAF=0.500;MQ=39.52;MQRankSum=-0.044;QD=26.40;ReadPosRankSum=-0.374;SOR=0.587	GT:AD:DP:GQ:PL	0/1:18,31:49:99:1331,0,657
3L	21932331	.	A	ATCATATACC	1293.73	.	AC=1;AF=0.500;AN=2;BaseQRankSum=-2.881;ClippingRankSum=0.000;DP=50;ExcessHet=3.0103;FS=1.142;MLEAC=1;MLEAF=0.500;MQ=39.62;MQRankSum=0.033;QD=25.87;ReadPosRankSum=-0.546;SOR=0.660	GT:AD:DP:GQ:PL	0/1:18,32:50:99:1331,0,657
3L	21932629	.	GAAAGAAA	G	1408.73	.	AC=1;AF=0.500;AN=2;BaseQRankSum=0.864;ClippingRankSum=0.000;DP=57;ExcessHet=3.0103;FS=1.091;MLEAC=1;MLEAF=0.500;MQ=43.55;MQRankSum=-0.648;QD=24.71;ReadPosRankSum=0.589;SOR=1.022	GT:AD:DP:GQ:PL	0/1:20,37:57:99:1446,0,697
3L	21932709	.	A	G	810.77	.	AC=1;AF=0.500;AN=2;BaseQRankSum=0.518;ClippingRankSum=0.000;DP=63;ExcessHet=3.0103;FS=2.123;MLEAC=1;MLEAF=0.500;MQ=43.86;MQRankSum=1.055;QD=12.87;ReadPosRankSum=-0.113;SOR=0.466	GT:AD:DP:GQ:PL	0/1:24,39:63:99:839,0,454
3L	21932726	.	CAA	C	2431.73	.	AC=2;AF=1.00;AN=2;DP=66;ExcessHet=3.0103;FS=0.000;MLEAC=2;MLEAF=1.00;MQ=43.87;QD=32.92;SOR=1.010	GT:AD:DP:GQ:PL	1/1:0,63:63:99:2469,192,0
3L	21932737	.	A	T	892.77	.	AC=1;AF=0.500;AN=2;BaseQRankSum=-1.214;ClippingRankSum=0.000;DP=68;ExcessHet=3.0103;FS=5.143;MLEAC=1;MLEAF=0.500;MQ=43.87;MQRankSum=1.086;QD=13.32;ReadPosRankSum=1.493;SOR=0.262	GT:AD:DP:GQ:PL	0/1:25,42:67:99:921,0,465
3L	21932813	.	C	T	1233.77	.	AC=1;AF=0.500;AN=2;BaseQRankSum=1.909;ClippingRankSum=0.000;DP=79;ExcessHet=3.0103;FS=15.281;MLEAC=1;MLEAF=0.500;MQ=44.00;MQRankSum=0.000;QD=15.62;ReadPosRankSum=0.778;SOR=0.539	GT:AD:DP:GQ:PL	0/1:25,54:79:99:1262,0,441
3L	21933063	.	G	A	1031.77	.	AC=1;AF=0.500;AN=2;BaseQRankSum=-0.762;ClippingRankSum=0.000;DP=60;ExcessHet=3.0103;FS=1.174;MLEAC=1;MLEAF=0.500;MQ=44.00;MQRankSum=0.000;QD=17.20;ReadPosRankSum=1.176;SOR=0.976	GT:AD:DP:GQ:PL	0/1:14,46:60:99:1060,0,211
3L	21933346	.	G	A	979.77	.	AC=1;AF=0.500;AN=2;BaseQRankSum=0.555;ClippingRankSum=0.000;DP=74;ExcessHet=3.0103;FS=0.896;MLEAC=1;MLEAF=0.500;MQ=44.00;MQRankSum=0.000;QD=13.24;ReadPosRankSum=0.135;SOR=0.553	GT:AD:DP:GQ:PL	0/1:29,45:74:99:1008,0,575
3L	21933477	.	C	T	828.77	.	AC=1;AF=0.500;AN=2;BaseQRankSum=3.202;ClippingRankSum=0.000;DP=62;ExcessHet=3.0103;FS=2.273;MLEAC=1;MLEAF=0.500;MQ=44.00;MQRankSum=0.000;QD=13.59;ReadPosRankSum=-0.372;SOR=0.385	GT:AD:DP:GQ:PL	0/1:24,37:61:99:857,0,444
3L	21933996	.	C	T	959.77	.	AC=1;AF=0.500;AN=2;BaseQRankSum=3.037;ClippingRankSum=0.000;DP=75;ExcessHet=3.0103;FS=5.959;MLEAC=1;MLEAF=0.500;MQ=44.00;MQRankSum=0.000;QD=12.80;ReadPosRankSum=1.883;SOR=0.389	GT:AD:DP:GQ:PL	0/1:32,43:75:99:988,0,620
3L	21934171	.	A	T	806.77	.	AC=1;AF=0.500;AN=2;BaseQRankSum=-1.005;ClippingRankSum=0.000;DP=51;ExcessHet=3.0103;FS=1.179;MLEAC=1;MLEAF=0.500;MQ=43.88;MQRankSum=-1.062;QD=15.82;ReadPosRankSum=-1.080;SOR=0.513	GT:AD:DP:GQ:PL	0/1:14,37:51:99:835,0,235
3L	21934197	.	A	G	782.77	.	AC=1;AF=0.500;AN=2;BaseQRankSum=-0.265;ClippingRankSum=0.000;DP=56;ExcessHet=3.0103;FS=2.475;MLEAC=1;MLEAF=0.500;MQ=43.65;MQRankSum=-0.968;QD=14.23;ReadPosRankSum=0.678;SOR=0.852	GT:AD:DP:GQ:PL	0/1:18,37:55:99:811,0,339
3L	21934242	.	T	G	789.77	.	AC=1;AF=0.500;AN=2;BaseQRankSum=1.653;ClippingRankSum=0.000;DP=54;ExcessHet=3.0103;FS=0.000;MLEAC=1;MLEAF=0.500;MQ=43.71;MQRankSum=0.000;QD=14.90;ReadPosRankSum=-0.787;SOR=0.767	GT:AD:DP:GQ:PL	0/1:18,35:53:99:818,0,330
3L	21934366	.	G	A	1503.77	.	AC=1;AF=0.500;AN=2;BaseQRankSum=-0.965;ClippingRankSum=0.000;DP=60;ExcessHet=3.0103;FS=2.342;MLEAC=1;MLEAF=0.500;MQ=43.95;MQRankSum=1.505;QD=25.06;ReadPosRankSum=0.011;SOR=1.076	GT:AD:DP:GQ:PL	0/1:19,41:60:99:1532,0,801
3L	21934383	.	T	C	1450.77	.	AC=1;AF=0.500;AN=2;BaseQRankSum=0.484;ClippingRankSum=0.000;DP=58;ExcessHet=3.0103;FS=3.986;MLEAC=1;MLEAF=0.500;MQ=43.95;MQRankSum=1.469;QD=25.01;ReadPosRankSum=-0.352;SOR=1.184	GT:AD:DP:GQ:PL	0/1:19,39:58:99:1479,0,820
3L	21935735	.	C	A	756.77	.	AC=1;AF=0.500;AN=2;BaseQRankSum=1.596;ClippingRankSum=0.000;DP=57;ExcessHet=3.0103;FS=5.372;MLEAC=1;MLEAF=0.500;MQ=44.00;MQRankSum=0.000;QD=13.28;ReadPosRankSum=-2.544;SOR=0.388	GT:AD:DP:GQ:PL	0/1:22,35:57:99:785,0,425
3L	21936814	.	T	G	1056.77	.	AC=1;AF=0.500;AN=2;BaseQRankSum=-0.143;ClippingRankSum=0.000;DP=74;ExcessHet=3.0103;FS=12.997;MLEAC=1;MLEAF=0.500;MQ=44.00;MQRankSum=0.000;QD=14.28;ReadPosRankSum=-1.414;SOR=0.367	GT:AD:DP:GQ:PL	0/1:25,49:74:99:1085,0,427
3L	21936990	.	C	T	1525.77	.	AC=1;AF=0.500;AN=2;BaseQRankSum=0.772;ClippingRankSum=0.000;DP=55;ExcessHet=3.0103;FS=0.000;MLEAC=1;MLEAF=0.500;MQ=44.00;MQRankSum=0.000;QD=27.74;ReadPosRankSum=0.214;SOR=0.593	GT:AD:DP:GQ:PL	0/1:17,38:55:99:1554,0,717
3L	21936992	.	C	T	1525.77	.	AC=1;AF=0.500;AN=2;BaseQRankSum=2.687;ClippingRankSum=0.000;DP=55;ExcessHet=3.0103;FS=0.000;MLEAC=1;MLEAF=0.500;MQ=44.00;MQRankSum=0.000;QD=27.74;ReadPosRankSum=-0.128;SOR=0.743	GT:AD:DP:GQ:PL	0/1:16,39:55:99:1554,0,717
3L	21941156	.	T	C	959.77	.	AC=1;AF=0.500;AN=2;BaseQRankSum=-0.827;ClippingRankSum=0.000;DP=73;ExcessHet=3.0103;FS=8.507;MLEAC=1;MLEAF=0.500;MQ=43.97;MQRankSum=1.246;QD=13.33;ReadPosRankSum=0.823;SOR=0.198	GT:AD:DP:GQ:PL	0/1:29,43:72:99:988,0,609
3L	21941239	.	A	G	861.77	.	AC=1;AF=0.500;AN=2;BaseQRankSum=-0.060;ClippingRankSum=0.000;DP=59;ExcessHet=3.0103;FS=2.372;MLEAC=1;MLEAF=0.500;MQ=44.00;MQRankSum=0.000;QD=14.86;ReadPosRankSum=0.078;SOR=0.397	GT:AD:DP:GQ:PL	0/1:20,38:58:99:890,0,384
3L	21942345	.	A	G	222.77	.	AC=1;AF=0.500;AN=2;BaseQRankSum=-0.951;ClippingRankSum=0.000;DP=41;ExcessHet=3.0103;FS=1.227;MLEAC=1;MLEAF=0.500;MQ=43.36;MQRankSum=-1.952;QD=5.43;ReadPosRankSum=0.565;SOR=0.507	GT:AD:DP:GQ:PL	0/1:27,14:41:99:251,0,622
3L	21946096	.	A	C	547.77	.	AC=1;AF=0.500;AN=2;BaseQRankSum=-0.520;ClippingRankSum=0.000;DP=56;ExcessHet=3.0103;FS=1.038;MLEAC=1;MLEAF=0.500;MQ=43.97;MQRankSum=1.036;QD=9.78;ReadPosRankSum=0.366;SOR=0.458	GT:AD:DP:GQ:PL	0/1:28,28:56:99:576,0,636
3L	21946218	.	TCTTAGG	T	1349.73	.	AC=1;AF=0.500;AN=2;BaseQRankSum=0.376;ClippingRankSum=0.000;DP=63;ExcessHet=3.0103;FS=0.979;MLEAC=1;MLEAF=0.500;MQ=43.44;MQRankSum=0.603;QD=21.77;ReadPosRankSum=-0.227;SOR=0.917	GT:AD:DP:GQ:PL	0/1:27,35:62:99:1387,0,1881
3L	21949822	.	C	T	974.77	.	AC=1;AF=0.500;AN=2;BaseQRankSum=-0.466;ClippingRankSum=0.000;DP=73;ExcessHet=3.0103;FS=0.896;MLEAC=1;MLEAF=0.500;MQ=44.00;MQRankSum=0.000;QD=13.35;ReadPosRankSum=-1.232;SOR=0.829	GT:AD:DP:GQ:PL	0/1:28,45:73:99:1003,0,550
3L	21950498	.	A	G	676.77	.	AC=1;AF=0.500;AN=2;BaseQRankSum=-0.654;ClippingRankSum=0.000;DP=55;ExcessHet=3.0103;FS=1.038;MLEAC=1;MLEAF=0.500;MQ=43.95;MQRankSum=0.000;QD=12.53;ReadPosRankSum=-0.094;SOR=0.540	GT:AD:DP:GQ:PL	0/1:22,32:54:99:705,0,452
3L	21951056	.	TGTGCA	T	1229.73	.	AC=1;AF=0.500;AN=2;BaseQRankSum=-1.364;ClippingRankSum=0.000;DP=55;ExcessHet=3.0103;FS=2.377;MLEAC=1;MLEAF=0.500;MQ=43.96;MQRankSum=-0.811;QD=22.36;ReadPosRankSum=0.572;SOR=1.123	GT:AD:DP:GQ:PL	0/1:23,32:55:99:1267,0,1393
3L	21951325	.	TTAGCTTAAAAGTTAA	T	1043.73	.	AC=1;AF=0.500;AN=2;BaseQRankSum=0.183;ClippingRankSum=0.000;DP=48;ExcessHet=3.0103;FS=6.176;MLEAC=1;MLEAF=0.500;MQ=43.64;MQRankSum=-1.420;QD=23.19;ReadPosRankSum=0.490;SOR=1.208	GT:AD:DP:GQ:PL	0/1:18,27:45:99:1081,0,2558
3L	21951769	.	G	A	1548.77	.	AC=2;AF=1.00;AN=2;DP=57;ExcessHet=3.0103;FS=0.000;MLEAC=2;MLEAF=1.00;MQ=44.00;QD=27.66;SOR=0.693	GT:AD:DP:GQ:PL	1/1:0,56:56:99:1577,168,0
3L	21952668	.	C	G	225.77	.	AC=1;AF=0.500;AN=2;BaseQRankSum=1.589;ClippingRankSum=0.000;DP=64;ExcessHet=3.0103;FS=16.301;MLEAC=1;MLEAF=0.500;MQ=36.64;MQRankSum=-2.260;QD=3.58;ReadPosRankSum=-2.166;SOR=3.854	GT:AD:DP:GQ:PL	0/1:53,10:63:99:254,0,2235
3L	21952673	.	A	C	267.77	.	AC=1;AF=0.500;AN=2;BaseQRankSum=-4.115;ClippingRankSum=0.000;DP=66;ExcessHet=3.0103;FS=16.072;MLEAC=1;MLEAF=0.500;MQ=36.60;MQRankSum=-2.186;QD=4.12;ReadPosRankSum=-1.565;SOR=3.742	GT:AD:DP:GQ:PL	0/1:55,10:65:99:296,0,2229
3L	21952693	.	G	A	121.77	.	AC=1;AF=0.500;AN=2;BaseQRankSum=-0.607;ClippingRankSum=0.000;DP=69;ExcessHet=3.0103;FS=13.457;MLEAC=1;MLEAF=0.500;MQ=36.46;MQRankSum=-1.563;QD=1.76;ReadPosRankSum=-0.816;SOR=3.456	GT:AD:DP:GQ:PL	0/1:61,8:69:99:150,0,2459
3L	21952700	.	T	C	115.77	.	AC=1;AF=0.500;AN=2;BaseQRankSum=2.504;ClippingRankSum=0.000;DP=71;ExcessHet=3.0103;FS=13.249;MLEAC=1;MLEAF=0.500;MQ=36.31;MQRankSum=-1.480;QD=1.63;ReadPosRankSum=-0.555;SOR=3.359	GT:AD:DP:GQ:PL	0/1:63,8:71:99:144,0,2511
3L	21952715	.	A	T	345.77	.	AC=1;AF=0.500;AN=2;BaseQRankSum=-0.620;ClippingRankSum=0.000;DP=70;ExcessHet=3.0103;FS=29.851;MLEAC=1;MLEAF=0.500;MQ=36.10;MQRankSum=-2.362;QD=4.94;ReadPosRankSum=-1.972;SOR=5.081	GT:AD:DP:GQ:PL	0/1:57,13:70:99:374,0,2348
3L	21952716	.	C	T	117.77	.	AC=1;AF=0.500;AN=2;BaseQRankSum=1.218;ClippingRankSum=0.000;DP=71;ExcessHet=3.0103;FS=16.874;MLEAC=1;MLEAF=0.500;MQ=36.05;MQRankSum=-1.385;QD=1.66;ReadPosRankSum=-1.401;SOR=3.858	GT:AD:DP:GQ:PL	0/1:63,8:71:99:146,0,2621
3L	21952723	.	GC	G	307.73	.	AC=1;AF=0.500;AN=2;BaseQRankSum=-0.894;ClippingRankSum=0.000;DP=68;ExcessHet=3.0103;FS=26.849;MLEAC=1;MLEAF=0.500;MQ=35.78;MQRankSum=-1.849;QD=4.73;ReadPosRankSum=-3.917;SOR=4.919	GT:AD:DP:GQ:PL	0/1:53,12:65:99:345,0,1345
3L	21952734	.	A	AT	31.73	.	AC=1;AF=0.500;AN=2;BaseQRankSum=0.578;ClippingRankSum=0.000;DP=64;ExcessHet=3.0103;FS=14.359;MLEAC=1;MLEAF=0.500;MQ=35.80;MQRankSum=-0.412;QD=0.50;ReadPosRankSum=-3.748;SOR=3.707	GT:AD:DP:GQ:PL	0/1:57,7:64:69:69,0,2323
3L	21952737	.	A	ATTGATGAT	76.73	.	AC=1;AF=0.500;AN=2;BaseQRankSum=1.845;ClippingRankSum=0.000;DP=65;ExcessHet=3.0103;FS=14.359;MLEAC=1;MLEAF=0.500;MQ=35.75;MQRankSum=-0.455;QD=1.20;ReadPosRankSum=-3.810;SOR=3.707	GT:AD:DP:GQ:PL	0/1:57,7:64:99:114,0,2278
3L	21952746	.	T	TGCTTCCTTGCATGGTGAAGTCTGTCTGACTTGTAAAC	60.73	.	AC=1;AF=0.500;AN=2;BaseQRankSum=-0.505;ClippingRankSum=0.000;DP=62;ExcessHet=3.0103;FS=5.547;MLEAC=1;MLEAF=0.500;MQ=34.79;MQRankSum=-0.956;QD=0.98;ReadPosRankSum=-2.311;SOR=2.143	GT:AD:DP:GQ:PL	0/1:58,4:62:98:98,0,2642
3L	21952756	.	C	A	43.77	.	AC=1;AF=0.500;AN=2;BaseQRankSum=-0.971;ClippingRankSum=0.000;DP=66;ExcessHet=3.0103;FS=11.031;MLEAC=1;MLEAF=0.500;MQ=34.85;MQRankSum=-3.489;QD=0.66;ReadPosRankSum=-2.223;SOR=3.151	GT:AD:DP:GQ:PL	0/1:60,6:66:72:72,0,1558
3L	21952783	.	G	C	84.77	.	AC=1;AF=0.500;AN=2;BaseQRankSum=-2.140;ClippingRankSum=0.000;DP=67;ExcessHet=3.0103;FS=14.444;MLEAC=1;MLEAF=0.500;MQ=34.43;MQRankSum=-1.000;QD=1.27;ReadPosRankSum=-0.256;SOR=3.920	GT:AD:DP:GQ:PL	0/1:60,7:67:99:113,0,2374
3L	21952784	.	C	T	55.77	.	AC=1;AF=0.500;AN=2;BaseQRankSum=0.128;ClippingRankSum=0.000;DP=62;ExcessHet=3.0103;FS=11.386;MLEAC=1;MLEAF=0.500;MQ=34.24;MQRankSum=-3.580;QD=0.90;ReadPosRankSum=0.584;SOR=3.507	GT:AD:DP:GQ:PL	0/1:56,6:62:84:84,0,2318
3L	21952785	.	CGACTGAAA	C	43.73	.	AC=1;AF=0.500;AN=2;BaseQRankSum=-2.871;ClippingRankSum=0.000;DP=63;ExcessHet=3.0103;FS=11.370;MLEAC=1;MLEAF=0.500;MQ=34.22;MQRankSum=-3.591;QD=0.69;ReadPosRankSum=0.453;SOR=3.447	GT:AD:DP:GQ:PL	0/1:57,6:63:81:81,0,2360
3L	21952791	.	A	G	103.77	.	AC=1;AF=0.500;AN=2;BaseQRankSum=-1.427;ClippingRankSum=0.000;DP=61;ExcessHet=3.0103;FS=14.578;MLEAC=1;MLEAF=0.500;MQ=34.16;MQRankSum=-0.785;QD=1.70;ReadPosRankSum=0.068;SOR=3.893	GT:AD:DP:GQ:PL	0/1:54,7:61:99:132,0,1407
3L	21952813	.	A	T	60.77	.	AC=1;AF=0.500;AN=2;BaseQRankSum=1.914;ClippingRankSum=0.000;DP=58;ExcessHet=3.0103;FS=14.984;MLEAC=1;MLEAF=0.500;MQ=33.81;MQRankSum=-0.218;QD=1.05;ReadPosRankSum=1.183;SOR=3.767	GT:AD:DP:GQ:PL	0/1:52,6:58:89:89,0,2133
3L	21952815	.	C	T	67.77	.	AC=1;AF=0.500;AN=2;BaseQRankSum=1.355;ClippingRankSum=0.000;DP=58;ExcessHet=3.0103;FS=14.984;MLEAC=1;MLEAF=0.500;MQ=33.60;MQRankSum=-3.531;QD=1.17;ReadPosRankSum=-1.574;SOR=3.767	GT:AD:DP:GQ:PL	0/1:52,6:58:96:96,0,1356
3L	21953115	.	A	C	111.73	.	AC=1;AF=0.500;AN=2;BaseQRankSum=-0.329;ClippingRankSum=0.000;DP=69;ExcessHet=3.0103;FS=23.087;MLEAC=1;MLEAF=0.500;MQ=36.38;MQRankSum=-2.306;QD=1.64;ReadPosRankSum=-0.128;SOR=4.402	GT:AD:DP:GQ:PL	0/1:60,8:68:99:149,0,2694
3L	21953116	.	AT	A	190.73	.	AC=1;AF=0.500;AN=2;BaseQRankSum=0.611;ClippingRankSum=0.000;DP=67;ExcessHet=3.0103;FS=13.103;MLEAC=1;MLEAF=0.500;MQ=36.13;MQRankSum=-2.184;QD=2.89;ReadPosRankSum=0.843;SOR=2.478	GT:AD:DP:GQ:PL	0/1:55,11:66:99:228,0,1106
3L	21953129	.	T	C	123.77	.	AC=1;AF=0.500;AN=2;BaseQRankSum=-0.992;ClippingRankSum=0.000;DP=67;ExcessHet=3.0103;FS=19.354;MLEAC=1;MLEAF=0.500;MQ=36.40;MQRankSum=-2.478;QD=1.85;ReadPosRankSum=0.915;SOR=4.171	GT:AD:DP:GQ:PL	0/1:60,7:67:99:152,0,2672
3L	21953936	.	TAA	T	614.73	.	AC=1;AF=0.500;AN=2;BaseQRankSum=1.301;ClippingRankSum=0.000;DP=58;ExcessHet=3.0103;FS=0.000;MLEAC=1;MLEAF=0.500;MQ=44.19;MQRankSum=1.379;QD=10.98;ReadPosRankSum=-0.274;SOR=0.834	GT:AD:DP:GQ:PL	0/1:36,20:56:99:652,0,1291
3L	21954021	.	A	G	849.77	.	AC=1;AF=0.500;AN=2;BaseQRankSum=-1.736;ClippingRankSum=0.000;DP=56;ExcessHet=3.0103;FS=4.444;MLEAC=1;MLEAF=0.500;MQ=44.00;MQRankSum=0.000;QD=15.45;ReadPosRankSum=0.985;SOR=0.258	GT:AD:DP:GQ:PL	0/1:16,39:55:99:878,0,277
3L	21954279	.	C	T	844.77	.	AC=1;AF=0.500;AN=2;BaseQRankSum=0.892;ClippingRankSum=0.000;DP=52;ExcessHet=3.0103;FS=0.000;MLEAC=1;MLEAF=0.500;MQ=43.34;MQRankSum=3.257;QD=16.25;ReadPosRankSum=3.127;SOR=0.629	GT:AD:DP:GQ:PL	0/1:15,37:52:99:873,0,242
3L	21955194	.	C	T	512.77	.	AC=1;AF=0.500;AN=2;BaseQRankSum=-0.747;ClippingRankSum=0.000;DP=46;ExcessHet=3.0103;FS=4.293;MLEAC=1;MLEAF=0.500;MQ=43.65;MQRankSum=1.591;QD=11.15;ReadPosRankSum=-1.489;SOR=1.316	GT:AD:DP:GQ:PL	0/1:21,25:46:99:541,0,436
3L	21955847	.	C	T	832.77	.	AC=1;AF=0.500;AN=2;BaseQRankSum=-0.204;ClippingRankSum=0.000;DP=59;ExcessHet=3.0103;FS=1.109;MLEAC=1;MLEAF=0.500;MQ=43.97;MQRankSum=-0.708;QD=14.11;ReadPosRankSum=-1.812;SOR=0.507	GT:AD:DP:GQ:PL	0/1:21,38:59:99:861,0,389
3L	21955970	.	T	A	1061.77	.	AC=1;AF=0.500;AN=2;BaseQRankSum=-1.322;ClippingRankSum=0.000;DP=73;ExcessHet=3.0103;FS=0.000;MLEAC=1;MLEAF=0.500;MQ=44.00;MQRankSum=0.000;QD=14.54;ReadPosRankSum=-0.124;SOR=0.632	GT:AD:DP:GQ:PL	0/1:25,48:73:99:1090,0,478
3L	21956511	.	G	T	715.77	.	AC=1;AF=0.500;AN=2;BaseQRankSum=3.612;ClippingRankSum=0.000;DP=63;ExcessHet=3.0103;FS=6.739;MLEAC=1;MLEAF=0.500;MQ=44.00;MQRankSum=0.000;QD=11.36;ReadPosRankSum=-0.727;SOR=1.389	GT:AD:DP:GQ:PL	0/1:29,34:63:99:744,0,574
3L	21963374	.	A	T	628.77	.	AC=1;AF=0.500;AN=2;BaseQRankSum=1.425;ClippingRankSum=0.000;DP=51;ExcessHet=3.0103;FS=5.765;MLEAC=1;MLEAF=0.500;MQ=44.00;MQRankSum=0.000;QD=12.33;ReadPosRankSum=0.287;SOR=1.003	GT:AD:DP:GQ:PL	0/1:21,30:51:99:657,0,384
3L	21963640	.	A	G	706.77	.	AC=1;AF=0.500;AN=2;BaseQRankSum=-0.811;ClippingRankSum=0.000;DP=54;ExcessHet=3.0103;FS=1.075;MLEAC=1;MLEAF=0.500;MQ=43.89;MQRankSum=1.817;QD=13.09;ReadPosRankSum=-0.744;SOR=0.811	GT:AD:DP:GQ:PL	0/1:21,33:54:99:735,0,396
3L	21963968	.	T	TAC	1827.73	.	AC=1;AF=0.500;AN=2;BaseQRankSum=-1.521;ClippingRankSum=0.000;DP=61;ExcessHet=3.0103;FS=0.000;MLEAC=1;MLEAF=0.500;MQ=43.72;MQRankSum=-1.324;QD=30.46;ReadPosRankSum=1.372;SOR=0.675	GT:AD:DP:GQ:PL	0/1:18,42:60:99:1865,0,898
3L	21963970	.	G	T	1836.77	.	AC=1;AF=0.500;AN=2;BaseQRankSum=-1.336;ClippingRankSum=0.000;DP=64;ExcessHet=3.0103;FS=0.000;MLEAC=1;MLEAF=0.500;MQ=43.73;MQRankSum=-1.264;QD=28.70;ReadPosRankSum=0.717;SOR=0.745	GT:AD:DP:GQ:PL	0/1:18,46:64:99:1865,0,899
3L	21965074	.	C	G	1042.77	.	AC=2;AF=1.00;AN=2;DP=40;ExcessHet=3.0103;FS=0.000;MLEAC=2;MLEAF=1.00;MQ=43.85;QD=26.07;SOR=1.151	GT:AD:DP:GQ:PL	1/1:0,40:40:99:1071,119,0
3L	21965348	.	T	C	1015.77	.	AC=1;AF=0.500;AN=2;BaseQRankSum=-1.170;ClippingRankSum=0.000;DP=41;ExcessHet=3.0103;FS=0.000;MLEAC=1;MLEAF=0.500;MQ=43.77;MQRankSum=-1.110;QD=24.77;ReadPosRankSum=-1.097;SOR=0.555	GT:AD:DP:GQ:PL	0/1:16,25:41:99:1044,0,1363
3L	21965349	.	TA	T	1006.73	.	AC=1;AF=0.500;AN=2;BaseQRankSum=3.320;ClippingRankSum=0.000;DP=42;ExcessHet=3.0103;FS=1.203;MLEAC=1;MLEAF=0.500;MQ=43.78;MQRankSum=-1.088;QD=23.97;ReadPosRankSum=-1.387;SOR=0.495	GT:AD:DP:GQ:PL	0/1:16,26:42:99:1044,0,1363
3L	21965351	.	GC	G	1006.73	.	AC=1;AF=0.500;AN=2;BaseQRankSum=0.054;ClippingRankSum=0.000;DP=42;ExcessHet=3.0103;FS=1.203;MLEAC=1;MLEAF=0.500;MQ=43.78;MQRankSum=-1.088;QD=23.97;ReadPosRankSum=-1.451;SOR=0.495	GT:AD:DP:GQ:PL	0/1:16,26:42:99:1044,0,1363
3L	21966777	.	T	TTA	1433.73	.	AC=1;AF=0.500;AN=2;BaseQRankSum=-0.039;ClippingRankSum=0.000;DP=70;ExcessHet=3.0103;FS=0.944;MLEAC=1;MLEAF=0.500;MQ=44.15;MQRankSum=1.890;QD=20.48;ReadPosRankSum=-0.310;SOR=0.512	GT:AD:DP:GQ:PL	0/1:26,44:70:99:1471,0,784
3L	21966900	.	T	G	1855.77	.	AC=2;AF=1.00;AN=2;DP=69;ExcessHet=3.0103;FS=0.000;MLEAC=2;MLEAF=1.00;MQ=44.48;QD=26.90;SOR=0.844	GT:AD:DP:GQ:PL	1/1:0,69:69:99:1884,207,0
3L	21970565	.	C	A	743.77	.	AC=1;AF=0.500;AN=2;BaseQRankSum=-0.118;ClippingRankSum=0.000;DP=51;ExcessHet=3.0103;FS=0.000;MLEAC=1;MLEAF=0.500;MQ=44.00;MQRankSum=0.000;QD=14.88;ReadPosRankSum=-1.496;SOR=0.569	GT:AD:DP:GQ:PL	0/1:17,33:50:99:772,0,323
3L	21970944	.	G	GTTATGTGGAAGGTTGATAGGGCCTTCCGAGCAGAGACCGTTGTGTCCAAAAGATCGTTGCCTCCAGAAACGACTTCGTTGTCGTCTGTAGGTTGGAGGTTGAACTCCTCAGTTAAGC	638.73	.	AC=1;AF=0.500;AN=2;BaseQRankSum=2.000;ClippingRankSum=0.000;DP=41;ExcessHet=3.0103;FS=33.157;MLEAC=1;MLEAF=0.500;MQ=42.88;MQRankSum=-3.080;QD=16.81;ReadPosRankSum=-5.328;SOR=5.892	GT:AD:DP:GQ:PL	0/1:20,18:38:99:676,0,5595
3L	21971455	.	AC	A	1987.73	.	AC=2;AF=1.00;AN=2;DP=47;ExcessHet=3.0103;FS=0.000;MLEAC=2;MLEAF=1.00;MQ=43.63;QD=30.58;SOR=1.038	GT:AD:DP:GQ:PL	1/1:0,45:45:99:2025,136,0
3L	21971457	.	TGGTGC	T	2032.73	.	AC=2;AF=1.00;AN=2;DP=45;ExcessHet=3.0103;FS=0.000;MLEAC=2;MLEAF=1.00;MQ=43.61;QD=29.43;SOR=1.038	GT:AD:DP:GQ:PL	1/1:0,45:45:99:2070,139,0
3L	21971465	.	ACGC	A	2077.73	.	AC=2;AF=1.00;AN=2;DP=46;ExcessHet=3.0103;FS=0.000;MLEAC=2;MLEAF=1.00;MQ=43.62;QD=32.64;SOR=1.085	GT:AD:DP:GQ:PL	1/1:0,46:46:99:2115,141,0
3L	21971468	.	C	CAA	2077.73	.	AC=2;AF=1.00;AN=2;DP=46;ExcessHet=3.0103;FS=0.000;MLEAC=2;MLEAF=1.00;MQ=43.62;QD=27.78;SOR=1.085	GT:AD:DP:GQ:PL	1/1:0,46:46:99:2115,141,0
3L	21971555	.	G	A	1359.77	.	AC=2;AF=1.00;AN=2;DP=52;ExcessHet=3.0103;FS=0.000;MLEAC=2;MLEAF=1.00;MQ=43.66;QD=26.15;SOR=0.770	GT:AD:DP:GQ:PL	1/1:0,52:52:99:1388,155,0
3L	21971590	.	A	G	2035.77	.	AC=2;AF=1.00;AN=2;DP=49;ExcessHet=3.0103;FS=0.000;MLEAC=2;MLEAF=1.00;MQ=43.96;QD=31.45;SOR=0.909	GT:AD:DP:GQ:PL	1/1:0,49:49:99:2064,150,0
3L	21971611	.	T	C	2058.77	.	AC=2;AF=1.00;AN=2;BaseQRankSum=-1.464;ClippingRankSum=0.000;DP=52;ExcessHet=3.0103;FS=0.000;MLEAC=2;MLEAF=1.00;MQ=43.85;MQRankSum=-0.165;QD=24.64;ReadPosRankSum=1.236;SOR=0.311	GT:AD:DP:GQ:PL	1/1:1,51:52:99:2087,149,0
3L	21971841	.	G	C	1344.77	.	AC=2;AF=1.00;AN=2;DP=51;ExcessHet=3.0103;FS=0.000;MLEAC=2;MLEAF=1.00;MQ=43.96;QD=26.37;SOR=0.813	GT:AD:DP:GQ:PL	1/1:0,51:51:99:1373,153,0
3L	21972715	.	G	A	1652.77	.	AC=2;AF=1.00;AN=2;DP=61;ExcessHet=3.0103;FS=0.000;MLEAC=2;MLEAF=1.00;MQ=43.88;QD=27.09;SOR=0.865	GT:AD:DP:GQ:PL	1/1:0,61:61:99:1681,183,0
3L	21973558	.	T	C	48.77	.	AC=1;AF=0.500;AN=2;BaseQRankSum=-0.409;ClippingRankSum=0.000;DP=29;ExcessHet=3.0103;FS=0.000;MLEAC=1;MLEAF=0.500;MQ=43.90;MQRankSum=0.000;QD=1.74;ReadPosRankSum=-0.621;SOR=0.527	GT:AD:DP:GQ:PL	0/1:22,6:28:77:77,0,473
3L	21973685	.	G	T	824.77	.	AC=1;AF=0.500;AN=2;BaseQRankSum=0.213;ClippingRankSum=0.000;DP=56;ExcessHet=3.0103;FS=6.061;MLEAC=1;MLEAF=0.500;MQ=44.00;MQRankSum=0.000;QD=14.73;ReadPosRankSum=0.819;SOR=0.197	GT:AD:DP:GQ:PL	0/1:19,37:56:99:853,0,328
3L	21973828	.	C	T	944.77	.	AC=1;AF=0.500;AN=2;BaseQRankSum=1.267;ClippingRankSum=0.000;DP=70;ExcessHet=3.0103;FS=15.927;MLEAC=1;MLEAF=0.500;MQ=43.78;MQRankSum=1.277;QD=13.69;ReadPosRankSum=-0.662;SOR=0.828	GT:AD:DP:GQ:PL	0/1:27,42:69:99:973,0,507
3L	21973924	.	A	AT	1876.73	.	AC=1;AF=0.500;AN=2;BaseQRankSum=1.135;ClippingRankSum=0.000;DP=65;ExcessHet=3.0103;FS=0.000;MLEAC=1;MLEAF=0.500;MQ=44.30;MQRankSum=0.873;QD=28.87;ReadPosRankSum=0.404;SOR=0.750	GT:AD:DP:GQ:PL	0/1:17,48:65:99:1914,0,727
3L	21973925	.	A	G	1885.77	.	AC=1;AF=0.500;AN=2;BaseQRankSum=-1.496;ClippingRankSum=0.000;DP=65;ExcessHet=3.0103;FS=0.000;MLEAC=1;MLEAF=0.500;MQ=44.30;MQRankSum=0.873;QD=29.01;ReadPosRankSum=0.411;SOR=0.750	GT:AD:DP:GQ:PL	0/1:17,48:65:99:1914,0,727
3L	21974657	.	A	G	465.77	.	AC=1;AF=0.500;AN=2;BaseQRankSum=-3.763;ClippingRankSum=0.000;DP=52;ExcessHet=3.0103;FS=7.859;MLEAC=1;MLEAF=0.500;MQ=44.00;MQRankSum=0.000;QD=9.13;ReadPosRankSum=0.431;SOR=0.627	GT:AD:DP:GQ:PL	0/1:26,25:51:99:494,0,592
3L	21974949	.	A	C	726.77	.	AC=1;AF=0.500;AN=2;BaseQRankSum=-1.606;ClippingRankSum=0.000;DP=45;ExcessHet=3.0103;FS=1.376;MLEAC=1;MLEAF=0.500;MQ=43.74;MQRankSum=0.414;QD=16.15;ReadPosRankSum=-0.014;SOR=1.121	GT:AD:DP:GQ:PL	0/1:12,33:45:99:755,0,194
3L	21981833	.	T	C	658.77	.	AC=1;AF=0.500;AN=2;BaseQRankSum=1.125;ClippingRankSum=0.000;DP=46;ExcessHet=3.0103;FS=7.015;MLEAC=1;MLEAF=0.500;MQ=43.91;MQRankSum=2.196;QD=14.32;ReadPosRankSum=-0.635;SOR=1.378	GT:AD:DP:GQ:PL	0/1:14,32:46:99:687,0,215
3L	21981870	.	A	G	703.77	.	AC=1;AF=0.500;AN=2;BaseQRankSum=-1.183;ClippingRankSum=0.000;DP=46;ExcessHet=3.0103;FS=7.015;MLEAC=1;MLEAF=0.500;MQ=43.91;MQRankSum=2.196;QD=15.30;ReadPosRankSum=0.464;SOR=1.378	GT:AD:DP:GQ:PL	0/1:14,32:46:99:732,0,246
3L	21982907	.	C	A	1221.77	.	AC=2;AF=1.00;AN=2;BaseQRankSum=2.002;ClippingRankSum=0.000;DP=52;ExcessHet=3.0103;FS=0.000;MLEAC=2;MLEAF=1.00;MQ=43.49;MQRankSum=-0.301;QD=24.44;ReadPosRankSum=-1.050;SOR=0.776	GT:AD:DP:GQ:PL	1/1:2,48:50:99:1250,100,0
3L	21983111	.	A	G	177.77	.	AC=1;AF=0.500;AN=2;BaseQRankSum=-2.081;ClippingRankSum=0.000;DP=50;ExcessHet=3.0103;FS=2.791;MLEAC=1;MLEAF=0.500;MQ=44.00;MQRankSum=0.000;QD=3.56;ReadPosRankSum=-1.162;SOR=1.148	GT:AD:DP:GQ:PL	0/1:37,13:50:99:206,0,886
3L	21983219	.	C	T	627.77	.	AC=1;AF=0.500;AN=2;BaseQRankSum=-2.233;ClippingRankSum=0.000;DP=49;ExcessHet=3.0103;FS=4.180;MLEAC=1;MLEAF=0.500;MQ=44.00;MQRankSum=0.000;QD=13.08;ReadPosRankSum=-0.777;SOR=0.416	GT:AD:DP:GQ:PL	0/1:19,29:48:99:656,0,388
3L	21983709	.	T	G	475.77	.	AC=1;AF=0.500;AN=2;BaseQRankSum=-0.496;ClippingRankSum=0.000;DP=40;ExcessHet=3.0103;FS=1.254;MLEAC=1;MLEAF=0.500;MQ=44.00;MQRankSum=0.000;QD=11.89;ReadPosRankSum=-0.792;SOR=1.038	GT:AD:DP:GQ:PL	0/1:17,23:40:99:504,0,354
3L	21983889	.	C	A	608.77	.	AC=1;AF=0.500;AN=2;BaseQRankSum=-1.221;ClippingRankSum=0.000;DP=44;ExcessHet=3.0103;FS=1.238;MLEAC=1;MLEAF=0.500;MQ=43.96;MQRankSum=-0.671;QD=13.84;ReadPosRankSum=-0.411;SOR=0.443	GT:AD:DP:GQ:PL	0/1:15,29:44:99:637,0,287
3L	21984819	.	T	C	986.77	.	AC=1;AF=0.500;AN=2;BaseQRankSum=1.760;ClippingRankSum=0.000;DP=63;ExcessHet=3.0103;FS=7.862;MLEAC=1;MLEAF=0.500;MQ=34.62;MQRankSum=0.102;QD=15.66;ReadPosRankSum=0.040;SOR=0.600	GT:AD:DP:GQ:PL	0/1:18,45:63:99:1015,0,286
3L	21988693	.	CA	C	1631.73	.	AC=2;AF=1.00;AN=2;DP=56;ExcessHet=3.0103;FS=0.000;MLEAC=2;MLEAF=1.00;MQ=43.93;QD=29.14;SOR=0.765	GT:AD:DP:GQ:PL	1/1:0,56:56:99:1669,168,0
3L	21989381	.	C	T	784.77	.	AC=1;AF=0.500;AN=2;BaseQRankSum=0.271;ClippingRankSum=0.000;DP=55;ExcessHet=3.0103;FS=4.223;MLEAC=1;MLEAF=0.500;MQ=44.00;MQRankSum=0.000;QD=14.27;ReadPosRankSum=-1.687;SOR=0.264	GT:AD:DP:GQ:PL	0/1:19,36:55:99:813,0,353
3L	21990032	.	C	T	1484.77	.	AC=2;AF=1.00;AN=2;DP=56;ExcessHet=3.0103;FS=0.000;MLEAC=2;MLEAF=1.00;MQ=43.97;QD=26.51;SOR=0.765	GT:AD:DP:GQ:PL	1/1:0,56:56:99:1513,167,0
3L	21990441	.	C	T	1176.77	.	AC=2;AF=1.00;AN=2;DP=44;ExcessHet=3.0103;FS=0.000;MLEAC=2;MLEAF=1.00;MQ=44.00;QD=26.74;SOR=0.784	GT:AD:DP:GQ:PL	1/1:0,44:44:99:1205,131,0
3L	21991063	.	C	T	956.77	.	AC=1;AF=0.500;AN=2;BaseQRankSum=0.057;ClippingRankSum=0.000;DP=52;ExcessHet=3.0103;FS=4.897;MLEAC=1;MLEAF=0.500;MQ=43.96;MQRankSum=-0.502;QD=18.40;ReadPosRankSum=-0.204;SOR=0.573	GT:AD:DP:GQ:PL	0/1:12,40:52:99:985,0,179
3L	21993727	.	C	T	518.77	.	AC=1;AF=0.500;AN=2;BaseQRankSum=0.694;ClippingRankSum=0.000;DP=65;ExcessHet=3.0103;FS=0.000;MLEAC=1;MLEAF=0.500;MQ=43.84;MQRankSum=0.886;QD=8.11;ReadPosRankSum=0.930;SOR=0.579	GT:AD:DP:GQ:PL	0/1:37,27:64:99:547,0,827
3L	21994820	.	G	GT	499.73	.	AC=1;AF=0.500;AN=2;BaseQRankSum=-0.111;ClippingRankSum=0.000;DP=64;ExcessHet=3.0103;FS=6.069;MLEAC=1;MLEAF=0.500;MQ=44.17;MQRankSum=0.854;QD=9.09;ReadPosRankSum=0.542;SOR=1.700	GT:AD:DP:GQ:PL	0/1:22,33:55:99:537,0,292
3L	21995433	.	G	C	1277.77	.	AC=1;AF=0.500;AN=2;BaseQRankSum=-1.582;ClippingRankSum=0.000;DP=50;ExcessHet=3.0103;FS=6.239;MLEAC=1;MLEAF=0.500;MQ=44.00;MQRankSum=0.000;QD=25.56;ReadPosRankSum=0.930;SOR=0.214	GT:AD:DP:GQ:PL	0/1:17,33:50:99:1306,0,777
3L	21995436	.	G	T	1252.77	.	AC=1;AF=0.500;AN=2;BaseQRankSum=0.581;ClippingRankSum=0.000;DP=49;ExcessHet=3.0103;FS=4.455;MLEAC=1;MLEAF=0.500;MQ=44.00;MQRankSum=0.000;QD=25.57;ReadPosRankSum=0.268;SOR=0.247	GT:AD:DP:GQ:PL	0/1:16,33:49:99:1281,0,780
3L	21995651	.	G	A	231.77	.	AC=1;AF=0.500;AN=2;BaseQRankSum=0.084;ClippingRankSum=0.000;DP=47;ExcessHet=3.0103;FS=0.000;MLEAC=1;MLEAF=0.500;MQ=44.00;MQRankSum=0.000;QD=4.93;ReadPosRankSum=-0.177;SOR=0.776	GT:AD:DP:GQ:PL	0/1:33,14:47:99:260,0,716
3L	21995818	.	G	T	773.77	.	AC=1;AF=0.500;AN=2;BaseQRankSum=-0.075;ClippingRankSum=0.000;DP=51;ExcessHet=3.0103;FS=1.181;MLEAC=1;MLEAF=0.500;MQ=43.96;MQRankSum=1.521;QD=15.17;ReadPosRankSum=1.289;SOR=0.445	GT:AD:DP:GQ:PL	0/1:16,35:51:99:802,0,283
3L	21995828	.	T	C	2091.77	.	AC=2;AF=1.00;AN=2;DP=48;ExcessHet=3.0103;FS=0.000;MLEAC=2;MLEAF=1.00;MQ=43.96;QD=28.94;SOR=0.866	GT:AD:DP:GQ:PL	1/1:0,48:48:99:2120,144,0
3L	21995838	.	A	G	220.77	.	AC=1;AF=0.500;AN=2;BaseQRankSum=0.135;ClippingRankSum=0.000;DP=47;ExcessHet=3.0103;FS=1.260;MLEAC=1;MLEAF=0.500;MQ=43.96;MQRankSum=-1.489;QD=4.70;ReadPosRankSum=1.582;SOR=1.089	GT:AD:DP:GQ:PL	0/1:33,14:47:99:249,0,756
3L	21995869	.	T	C	256.77	.	AC=1;AF=0.500;AN=2;BaseQRankSum=0.946;ClippingRankSum=0.000;DP=43;ExcessHet=3.0103;FS=2.819;MLEAC=1;MLEAF=0.500;MQ=43.95;MQRankSum=-1.317;QD=5.97;ReadPosRankSum=0.988;SOR=1.274	GT:AD:DP:GQ:PL	0/1:28,15:43:99:285,0,633
3L	21996041	.	C	G	574.77	.	AC=1;AF=0.500;AN=2;BaseQRankSum=1.203;ClippingRankSum=0.000;DP=49;ExcessHet=3.0103;FS=4.055;MLEAC=1;MLEAF=0.500;MQ=44.00;MQRankSum=0.000;QD=11.73;ReadPosRankSum=0.772;SOR=0.834	GT:AD:DP:GQ:PL	0/1:21,28:49:99:603,0,403
3L	21996285	.	C	G	441.77	.	AC=1;AF=0.500;AN=2;BaseQRankSum=1.220;ClippingRankSum=0.000;DP=42;ExcessHet=3.0103;FS=0.000;MLEAC=1;MLEAF=0.500;MQ=44.00;MQRankSum=0.000;QD=10.52;ReadPosRankSum=-0.877;SOR=0.678	GT:AD:DP:GQ:PL	0/1:20,22:42:99:470,0,402
3L	21997273	.	C	T	512.77	.	AC=1;AF=0.500;AN=2;BaseQRankSum=0.308;ClippingRankSum=0.000;DP=41;ExcessHet=3.0103;FS=0.000;MLEAC=1;MLEAF=0.500;MQ=43.95;MQRankSum=-0.750;QD=12.51;ReadPosRankSum=0.389;SOR=0.856	GT:AD:DP:GQ:PL	0/1:16,25:41:99:541,0,312
3L	21997309	.	TATGGGGTGGC	T	1012.73	.	AC=1;AF=0.500;AN=2;BaseQRankSum=1.906;ClippingRankSum=0.000;DP=47;ExcessHet=3.0103;FS=0.000;MLEAC=1;MLEAF=0.500;MQ=43.92;MQRankSum=-1.200;QD=21.55;ReadPosRankSum=0.431;SOR=0.873	GT:AD:DP:GQ:PL	0/1:20,27:47:99:1050,0,737
3L	21997351	.	T	C	612.77	.	AC=1;AF=0.500;AN=2;BaseQRankSum=-0.182;ClippingRankSum=0.000;DP=51;ExcessHet=3.0103;FS=0.000;MLEAC=1;MLEAF=0.500;MQ=43.92;MQRankSum=-1.216;QD=12.02;ReadPosRankSum=-0.676;SOR=0.596	GT:AD:DP:GQ:PL	0/1:22,29:51:99:641,0,454
3L	21997423	.	A	G	465.77	.	AC=1;AF=0.500;AN=2;BaseQRankSum=-1.027;ClippingRankSum=0.000;DP=51;ExcessHet=3.0103;FS=0.000;MLEAC=1;MLEAF=0.500;MQ=43.92;MQRankSum=1.273;QD=9.13;ReadPosRankSum=0.076;SOR=0.666	GT:AD:DP:GQ:PL	0/1:29,22:51:99:494,0,650
3L	21997495	.	C	T	605.77	.	AC=1;AF=0.500;AN=2;BaseQRankSum=2.461;ClippingRankSum=0.000;DP=42;ExcessHet=3.0103;FS=0.000;MLEAC=1;MLEAF=0.500;MQ=44.00;MQRankSum=0.000;QD=14.42;ReadPosRankSum=-0.277;SOR=0.555	GT:AD:DP:GQ:PL	0/1:15,27:42:99:634,0,286
3L	21997728	.	G	C	674.77	.	AC=1;AF=0.500;AN=2;BaseQRankSum=-0.444;ClippingRankSum=0.000;DP=50;ExcessHet=3.0103;FS=0.000;MLEAC=1;MLEAF=0.500;MQ=43.92;MQRankSum=-1.042;QD=13.50;ReadPosRankSum=-1.390;SOR=0.614	GT:AD:DP:GQ:PL	0/1:18,32:50:99:703,0,338
3L	21997851	.	G	T	1063.77	.	AC=1;AF=0.500;AN=2;BaseQRankSum=-0.584;ClippingRankSum=0.000;DP=66;ExcessHet=3.0103;FS=7.511;MLEAC=1;MLEAF=0.500;MQ=44.00;MQRankSum=0.000;QD=16.12;ReadPosRankSum=0.971;SOR=1.117	GT:AD:DP:GQ:PL	0/1:19,47:66:99:1092,0,324
3L	21997956	.	T	A	784.77	.	AC=1;AF=0.500;AN=2;BaseQRankSum=-1.486;ClippingRankSum=0.000;DP=61;ExcessHet=3.0103;FS=1.020;MLEAC=1;MLEAF=0.500;MQ=43.65;MQRankSum=1.899;QD=13.08;ReadPosRankSum=0.130;SOR=0.914	GT:AD:DP:GQ:PL	0/1:22,38:60:99:813,0,433
3L	21999148	.	C	G	773.77	.	AC=1;AF=0.500;AN=2;BaseQRankSum=2.418;ClippingRankSum=0.000;DP=54;ExcessHet=3.0103;FS=6.286;MLEAC=1;MLEAF=0.500;MQ=44.00;MQRankSum=0.000;QD=14.60;ReadPosRankSum=-0.916;SOR=0.216	GT:AD:DP:GQ:PL	0/1:17,36:53:99:802,0,264
3L	21999612	.	A	G	970.77	.	AC=1;AF=0.500;AN=2;BaseQRankSum=0.978;ClippingRankSum=0.000;DP=63;ExcessHet=3.0103;FS=9.779;MLEAC=1;MLEAF=0.500;MQ=44.00;MQRankSum=0.000;QD=15.41;ReadPosRankSum=3.044;SOR=1.546	GT:AD:DP:GQ:PL	0/1:20,43:63:99:999,0,338
3L	21999821	.	A	C	1038.77	.	AC=1;AF=0.500;AN=2;BaseQRankSum=-2.732;ClippingRankSum=0.000;DP=59;ExcessHet=3.0103;FS=1.202;MLEAC=1;MLEAF=0.500;MQ=44.00;MQRankSum=0.000;QD=17.61;ReadPosRankSum=4.097;SOR=0.439	GT:AD:DP:GQ:PL	0/1:14,45:59:99:1067,0,244
3L	21999853	.	G	A	1030.77	.	AC=1;AF=0.500;AN=2;BaseQRankSum=-0.086;ClippingRankSum=0.000;DP=58;ExcessHet=3.0103;FS=0.000;MLEAC=1;MLEAF=0.500;MQ=44.00;MQRankSum=0.000;QD=17.77;ReadPosRankSum=-1.010;SOR=0.546	GT:AD:DP:GQ:PL	0/1:14,44:58:99:1059,0,219
3L	21999927	.	G	A	890.77	.	AC=1;AF=0.500;AN=2;BaseQRankSum=2.322;ClippingRankSum=0.000;DP=65;ExcessHet=3.0103;FS=2.221;MLEAC=1;MLEAF=0.500;MQ=43.94;MQRankSum=1.826;QD=13.70;ReadPosRankSum=-0.724;SOR=1.061	GT:AD:DP:GQ:PL	0/1:25,40:65:99:919,0,482
3L	22000030	.	GCTTAT	G	1584.73	.	AC=1;AF=0.500;AN=2;BaseQRankSum=0.204;ClippingRankSum=0.000;DP=58;ExcessHet=3.0103;FS=6.030;MLEAC=1;MLEAF=0.500;MQ=43.68;MQRankSum=-1.171;QD=27.80;ReadPosRankSum=0.744;SOR=0.990	GT:AD:DP:GQ:PL	0/1:17,40:57:99:1622,0,593
3L	22000124	.	C	T	1235.77	.	AC=2;AF=1.00;AN=2;DP=45;ExcessHet=3.0103;FS=0.000;MLEAC=2;MLEAF=1.00;MQ=43.43;QD=27.46;SOR=0.737	GT:AD:DP:GQ:PL	1/1:0,45:45:99:1264,135,0
3L	22000309	.	T	TGGTATGCATAAAGCATGGAAGGC	1762.73	.	AC=2;AF=1.00;AN=2;DP=35;ExcessHet=3.0103;FS=0.000;MLEAC=2;MLEAF=1.00;MQ=42.65;QD=34.45;SOR=0.941	GT:AD:DP:GQ:PL	1/1:0,34:34:99:1800,120,0
3L	22000313	.	T	TTAATTCGAAA	1627.73	.	AC=2;AF=1.00;AN=2;DP=34;ExcessHet=3.0103;FS=0.000;MLEAC=2;MLEAF=1.00;MQ=42.25;QD=29.39;SOR=0.752	GT:AD:DP:GQ:PL	1/1:0,33:33:99:1665,111,0
3L	22000315	.	T	TGAAC	1717.73	.	AC=2;AF=1.00;AN=2;DP=33;ExcessHet=3.0103;FS=0.000;MLEAC=2;MLEAF=1.00;MQ=42.26;QD=31.10;SOR=0.693	GT:AD:DP:GQ:PL	1/1:0,32:32:99:1755,117,0
3L	22000317	.	T	TGTTATGTGATATAAC	1625.73	.	AC=2;AF=1.00;AN=2;DP=31;ExcessHet=3.0103;FS=0.000;MLEAC=2;MLEAF=1.00;MQ=42.21;QD=30.09;SOR=0.826	GT:AD:DP:GQ:PL	1/1:0,30:30:99:1663,110,0
3L	22000395	.	A	G	1009.77	.	AC=2;AF=1.00;AN=2;DP=39;ExcessHet=3.0103;FS=0.000;MLEAC=2;MLEAF=1.00;MQ=43.09;QD=26.57;SOR=1.040	GT:AD:DP:GQ:PL	1/1:0,38:38:99:1038,114,0
3L	22000592	.	A	G	1076.77	.	AC=1;AF=0.500;AN=2;BaseQRankSum=0.059;ClippingRankSum=0.000;DP=41;ExcessHet=3.0103;FS=1.298;MLEAC=1;MLEAF=0.500;MQ=43.52;MQRankSum=1.075;QD=26.26;ReadPosRankSum=0.168;SOR=1.002	GT:AD:DP:GQ:PL	0/1:13,28:41:99:1105,0,516
3L	22000593	.	T	A	1076.77	.	AC=1;AF=0.500;AN=2;BaseQRankSum=0.642;ClippingRankSum=0.000;DP=41;ExcessHet=3.0103;FS=1.298;MLEAC=1;MLEAF=0.500;MQ=43.52;MQRankSum=1.075;QD=26.26;ReadPosRankSum=0.196;SOR=1.002	GT:AD:DP:GQ:PL	0/1:13,28:41:99:1105,0,516
3L	22000632	.	CA	C	630.73	.	AC=1;AF=0.500;AN=2;BaseQRankSum=0.250;ClippingRankSum=0.000;DP=43;ExcessHet=3.0103;FS=1.222;MLEAC=1;MLEAF=0.500;MQ=43.71;MQRankSum=-0.982;QD=14.67;ReadPosRankSum=1.930;SOR=0.473	GT:AD:DP:GQ:PL	0/1:17,26:43:99:668,0,367
3L	22000779	.	A	C	1040.77	.	AC=1;AF=0.500;AN=2;BaseQRankSum=-2.349;ClippingRankSum=0.000;DP=41;ExcessHet=3.0103;FS=0.000;MLEAC=1;MLEAF=0.500;MQ=43.86;MQRankSum=0.093;QD=25.38;ReadPosRankSum=0.649;SOR=0.844	GT:AD:DP:GQ:PL	0/1:13,28:41:99:1069,0,579
3L	22000791	.	T	C	1026.77	.	AC=1;AF=0.500;AN=2;BaseQRankSum=-1.453;ClippingRankSum=0.000;DP=39;ExcessHet=3.0103;FS=0.000;MLEAC=1;MLEAF=0.500;MQ=43.85;MQRankSum=0.132;QD=26.33;ReadPosRankSum=0.316;SOR=0.926	GT:AD:DP:GQ:PL	0/1:12,27:39:99:1055,0,547
3L	22000916	.	A	G	1135.77	.	AC=1;AF=0.500;AN=2;BaseQRankSum=-2.353;ClippingRankSum=0.000;DP=52;ExcessHet=3.0103;FS=8.034;MLEAC=1;MLEAF=0.500;MQ=43.96;MQRankSum=1.254;QD=21.84;ReadPosRankSum=-0.198;SOR=1.022	GT:AD:DP:GQ:PL	0/1:21,31:52:99:1164,0,964
3L	22000927	.	C	T	1080.77	.	AC=1;AF=0.500;AN=2;BaseQRankSum=1.425;ClippingRankSum=0.000;DP=50;ExcessHet=3.0103;FS=7.790;MLEAC=1;MLEAF=0.500;MQ=43.96;MQRankSum=1.168;QD=21.62;ReadPosRankSum=0.556;SOR=0.728	GT:AD:DP:GQ:PL	0/1:22,28:50:99:1109,0,968
3L	22001059	.	A	T	737.77	.	AC=1;AF=0.500;AN=2;BaseQRankSum=-0.788;ClippingRankSum=0.000;DP=48;ExcessHet=3.0103;FS=1.171;MLEAC=1;MLEAF=0.500;MQ=44.00;MQRankSum=0.000;QD=15.37;ReadPosRankSum=2.166;SOR=0.957	GT:AD:DP:GQ:PL	0/1:16,32:48:99:766,0,314
3L	22001237	.	C	T	846.77	.	AC=1;AF=0.500;AN=2;BaseQRankSum=0.333;ClippingRankSum=0.000;DP=60;ExcessHet=3.0103;FS=2.228;MLEAC=1;MLEAF=0.500;MQ=43.95;MQRankSum=-0.726;QD=14.11;ReadPosRankSum=-1.266;SOR=1.040	GT:AD:DP:GQ:PL	0/1:22,38:60:99:875,0,419
3L	22001387	.	G	A	1081.77	.	AC=1;AF=0.500;AN=2;BaseQRankSum=1.033;ClippingRankSum=0.000;DP=61;ExcessHet=3.0103;FS=1.133;MLEAC=1;MLEAF=0.500;MQ=44.00;MQRankSum=0.000;QD=17.73;ReadPosRankSum=0.989;SOR=1.038	GT:AD:DP:GQ:PL	0/1:16,45:61:99:1110,0,280
3L	22001502	.	C	T	712.77	.	AC=1;AF=0.500;AN=2;BaseQRankSum=-2.178;ClippingRankSum=0.000;DP=51;ExcessHet=3.0103;FS=1.154;MLEAC=1;MLEAF=0.500;MQ=44.00;MQRankSum=0.000;QD=14.26;ReadPosRankSum=-1.129;SOR=0.922	GT:AD:DP:GQ:PL	0/1:17,33:50:99:741,0,320
3L	22001763	.	A	T	494.77	.	AC=1;AF=0.500;AN=2;BaseQRankSum=-0.808;ClippingRankSum=0.000;DP=41;ExcessHet=3.0103;FS=1.298;MLEAC=1;MLEAF=0.500;MQ=43.90;MQRankSum=-1.170;QD=12.07;ReadPosRankSum=-0.532;SOR=0.435	GT:AD:DP:GQ:PL	0/1:17,24:41:99:523,0,343
3L	22002345	.	T	A	950.77	.	AC=1;AF=0.500;AN=2;BaseQRankSum=2.220;ClippingRankSum=0.000;DP=60;ExcessHet=3.0103;FS=2.396;MLEAC=1;MLEAF=0.500;MQ=44.00;MQRankSum=0.000;QD=15.85;ReadPosRankSum=-2.122;SOR=0.746	GT:AD:DP:GQ:PL	0/1:18,42:60:99:979,0,282
3L	22002572	.	G	A	598.77	.	AC=1;AF=0.500;AN=2;BaseQRankSum=0.724;ClippingRankSum=0.000;DP=49;ExcessHet=3.0103;FS=0.000;MLEAC=1;MLEAF=0.500;MQ=43.94;MQRankSum=1.278;QD=12.47;ReadPosRankSum=-0.012;SOR=0.743	GT:AD:DP:GQ:PL	0/1:19,29:48:99:627,0,393
3L	22002633	.	A	C	1093.77	.	AC=2;AF=1.00;AN=2;DP=41;ExcessHet=3.0103;FS=0.000;MLEAC=2;MLEAF=1.00;MQ=43.93;QD=26.68;SOR=1.347	GT:AD:DP:GQ:PL	1/1:0,41:41:99:1122,123,0
3L	22002661	.	T	A	573.77	.	AC=1;AF=0.500;AN=2;BaseQRankSum=2.155;ClippingRankSum=0.000;DP=45;ExcessHet=3.0103;FS=4.211;MLEAC=1;MLEAF=0.500;MQ=43.94;MQRankSum=1.215;QD=12.75;ReadPosRankSum=0.782;SOR=1.168	GT:AD:DP:GQ:PL	0/1:19,26:45:99:602,0,351
3L	22002705	.	T	G	564.77	.	AC=1;AF=0.500;AN=2;BaseQRankSum=-0.543;ClippingRankSum=0.000;DP=44;ExcessHet=3.0103;FS=4.422;MLEAC=1;MLEAF=0.500;MQ=44.00;MQRankSum=0.000;QD=12.84;ReadPosRankSum=-0.627;SOR=1.445	GT:AD:DP:GQ:PL	0/1:18,26:44:99:593,0,359
3L	22002731	.	C	T	500.77	.	AC=1;AF=0.500;AN=2;BaseQRankSum=1.928;ClippingRankSum=0.000;DP=41;ExcessHet=3.0103;FS=9.282;MLEAC=1;MLEAF=0.500;MQ=44.00;MQRankSum=0.000;QD=12.21;ReadPosRankSum=-0.236;SOR=0.932	GT:AD:DP:GQ:PL	0/1:18,23:41:99:529,0,368
3L	22002931	.	C	T	509.77	.	AC=1;AF=0.500;AN=2;BaseQRankSum=-0.882;ClippingRankSum=0.000;DP=45;ExcessHet=3.0103;FS=1.192;MLEAC=1;MLEAF=0.500;MQ=44.00;MQRankSum=0.000;QD=11.59;ReadPosRankSum=0.840;SOR=0.465	GT:AD:DP:GQ:PL	0/1:19,25:44:99:538,0,380
3L	22003258	.	T	A	1344.77	.	AC=1;AF=0.500;AN=2;BaseQRankSum=1.630;ClippingRankSum=0.000;DP=51;ExcessHet=3.0103;FS=0.000;MLEAC=1;MLEAF=0.500;MQ=43.85;MQRankSum=-1.437;QD=26.37;ReadPosRankSum=0.370;SOR=0.610	GT:AD:DP:GQ:PL	0/1:17,34:51:99:1373,0,2137
3L	22003259	.	A	AG	1377.73	.	AC=1;AF=0.500;AN=2;BaseQRankSum=1.623;ClippingRankSum=0.000;DP=50;ExcessHet=3.0103;FS=0.000;MLEAC=1;MLEAF=0.500;MQ=43.84;MQRankSum=-1.394;QD=27.55;ReadPosRankSum=0.010;SOR=0.693	GT:AD:DP:GQ:PL	0/1:16,34:50:99:1415,0,2134
3L	22003261	.	A	AGCTCTC	1463.73	.	AC=1;AF=0.500;AN=2;BaseQRankSum=-0.133;ClippingRankSum=0.000;DP=52;ExcessHet=3.0103;FS=0.000;MLEAC=1;MLEAF=0.500;MQ=43.85;MQRankSum=-1.416;QD=28.15;ReadPosRankSum=-0.029;SOR=0.549	GT:AD:DP:GQ:PL	0/1:17,35:52:99:1501,0,2098
3L	22003822	.	G	T	1164.77	.	AC=1;AF=0.500;AN=2;BaseQRankSum=1.884;ClippingRankSum=0.000;DP=46;ExcessHet=3.0103;FS=0.000;MLEAC=1;MLEAF=0.500;MQ=44.00;MQRankSum=0.000;QD=25.32;ReadPosRankSum=0.160;SOR=0.826	GT:AD:DP:GQ:PL	0/1:16,30:46:99:1193,0,717
3L	22003829	.	C	T	1204.77	.	AC=1;AF=0.500;AN=2;BaseQRankSum=-1.518;ClippingRankSum=0.000;DP=47;ExcessHet=3.0103;FS=0.000;MLEAC=1;MLEAF=0.500;MQ=44.00;MQRankSum=0.000;QD=25.63;ReadPosRankSum=0.066;SOR=0.850	GT:AD:DP:GQ:PL	0/1:17,30:47:99:1233,0,714
3L	22003850	.	T	A	1026.77	.	AC=1;AF=0.500;AN=2;BaseQRankSum=0.291;ClippingRankSum=0.000;DP=46;ExcessHet=3.0103;FS=2.588;MLEAC=1;MLEAF=0.500;MQ=44.00;MQRankSum=0.000;QD=22.32;ReadPosRankSum=-1.069;SOR=0.368	GT:AD:DP:GQ:PL	0/1:18,28:46:99:1055,0,715
3L	22003933	.	A	G	528.77	.	AC=1;AF=0.500;AN=2;BaseQRankSum=-0.549;ClippingRankSum=0.000;DP=38;ExcessHet=3.0103;FS=0.000;MLEAC=1;MLEAF=0.500;MQ=44.00;MQRankSum=0.000;QD=13.91;ReadPosRankSum=0.165;SOR=0.787	GT:AD:DP:GQ:PL	0/1:13,25:38:99:557,0,232
3L	22004049	.	C	T	509.77	.	AC=1;AF=0.500;AN=2;BaseQRankSum=2.644;ClippingRankSum=0.000;DP=37;ExcessHet=3.0103;FS=3.069;MLEAC=1;MLEAF=0.500;MQ=44.00;MQRankSum=0.000;QD=13.78;ReadPosRankSum=0.069;SOR=1.426	GT:AD:DP:GQ:PL	0/1:14,23:37:99:538,0,272
3L	22004201	.	A	T	653.77	.	AC=1;AF=0.500;AN=2;BaseQRankSum=-0.170;ClippingRankSum=0.000;DP=45;ExcessHet=3.0103;FS=4.599;MLEAC=1;MLEAF=0.500;MQ=44.00;MQRankSum=0.000;QD=14.53;ReadPosRankSum=0.447;SOR=1.272	GT:AD:DP:GQ:PL	0/1:15,30:45:99:682,0,275
3L	22004442	.	T	TCATC	1313.73	.	AC=1;AF=0.500;AN=2;BaseQRankSum=-0.842;ClippingRankSum=0.000;DP=59;ExcessHet=3.0103;FS=3.944;MLEAC=1;MLEAF=0.500;MQ=44.00;MQRankSum=0.000;QD=24.33;ReadPosRankSum=-1.164;SOR=0.863	GT:AD:DP:GQ:PL	0/1:21,33:54:99:1351,0,1013
3L	22004642	.	C	A	546.77	.	AC=1;AF=0.500;AN=2;BaseQRankSum=0.000;ClippingRankSum=0.000;DP=42;ExcessHet=3.0103;FS=0.000;MLEAC=1;MLEAF=0.500;MQ=44.00;MQRankSum=0.000;QD=13.02;ReadPosRankSum=-1.249;SOR=0.616	GT:AD:DP:GQ:PL	0/1:16,26:42:99:575,0,279
3L	22004804	.	A	T	1209.77	.	AC=1;AF=0.500;AN=2;BaseQRankSum=-1.755;ClippingRankSum=0.000;DP=51;ExcessHet=3.0103;FS=4.131;MLEAC=1;MLEAF=0.500;MQ=44.00;MQRankSum=0.000;QD=23.72;ReadPosRankSum=0.718;SOR=1.402	GT:AD:DP:GQ:PL	0/1:21,30:51:99:1238,0,1495
3L	22004807	.	A	G	1209.77	.	AC=1;AF=0.500;AN=2;BaseQRankSum=-0.355;ClippingRankSum=0.000;DP=51;ExcessHet=3.0103;FS=4.131;MLEAC=1;MLEAF=0.500;MQ=44.00;MQRankSum=0.000;QD=23.72;ReadPosRankSum=0.311;SOR=1.402	GT:AD:DP:GQ:PL	0/1:20,31:51:99:1238,0,1495
3L	22004808	.	C	T	1212.77	.	AC=1;AF=0.500;AN=2;BaseQRankSum=1.141;ClippingRankSum=0.000;DP=51;ExcessHet=3.0103;FS=4.131;MLEAC=1;MLEAF=0.500;MQ=44.00;MQRankSum=0.000;QD=23.78;ReadPosRankSum=0.337;SOR=1.402	GT:AD:DP:GQ:PL	0/1:20,31:51:99:1241,0,1461
3L	22005017	.	T	C	547.77	.	AC=1;AF=0.500;AN=2;BaseQRankSum=1.830;ClippingRankSum=0.000;DP=46;ExcessHet=3.0103;FS=4.529;MLEAC=1;MLEAF=0.500;MQ=43.32;MQRankSum=-1.168;QD=11.91;ReadPosRankSum=2.143;SOR=1.626	GT:AD:DP:GQ:PL	0/1:19,27:46:99:576,0,370
3L	22005064	.	T	G	497.77	.	AC=1;AF=0.500;AN=2;BaseQRankSum=0.733;ClippingRankSum=0.000;DP=41;ExcessHet=3.0103;FS=2.883;MLEAC=1;MLEAF=0.500;MQ=43.93;MQRankSum=-0.836;QD=12.14;ReadPosRankSum=1.038;SOR=1.392	GT:AD:DP:GQ:PL	0/1:18,23:41:99:526,0,345
3L	22005110	.	C	A	465.77	.	AC=1;AF=0.500;AN=2;BaseQRankSum=0.832;ClippingRankSum=0.000;DP=42;ExcessHet=3.0103;FS=4.531;MLEAC=1;MLEAF=0.500;MQ=43.93;MQRankSum=-0.861;QD=11.09;ReadPosRankSum=-1.243;SOR=1.034	GT:AD:DP:GQ:PL	0/1:19,23:42:99:494,0,356
3L	22005312	.	T	TCCCCAGCTGA	359.73	.	AC=1;AF=0.500;AN=2;BaseQRankSum=-0.802;ClippingRankSum=0.000;DP=40;ExcessHet=3.0103;FS=0.000;MLEAC=1;MLEAF=0.500;MQ=43.57;MQRankSum=-1.380;QD=11.60;ReadPosRankSum=-1.501;SOR=0.610	GT:AD:DP:GQ:PL	0/1:21,10:31:99:397,0,2093
3L	22005709	.	A	G	1420.77	.	AC=2;AF=1.00;AN=2;DP=54;ExcessHet=3.0103;FS=0.000;MLEAC=2;MLEAF=1.00;MQ=43.96;QD=26.81;SOR=1.077	GT:AD:DP:GQ:PL	1/1:0,53:53:99:1449,159,0
3L	22005845	.	TC	T	2065.73	.	AC=2;AF=1.00;AN=2;DP=66;ExcessHet=3.0103;FS=0.000;MLEAC=2;MLEAF=1.00;MQ=44.00;QD=31.78;SOR=0.854	GT:AD:DP:GQ:PL	1/1:0,65:65:99:2103,196,0
3L	22005982	.	T	A	3159.77	.	AC=2;AF=1.00;AN=2;DP=73;ExcessHet=3.0103;FS=0.000;MLEAC=2;MLEAF=1.00;MQ=44.00;QD=28.90;SOR=0.898	GT:AD:DP:GQ:PL	1/1:0,73:73:99:3188,223,0
3L	22005992	.	C	A	3165.77	.	AC=2;AF=1.00;AN=2;DP=72;ExcessHet=3.0103;FS=0.000;MLEAC=2;MLEAF=1.00;MQ=44.00;QD=31.37;SOR=0.934	GT:AD:DP:GQ:PL	1/1:0,72:72:99:3194,220,0
3L	22008075	.	G	GTGTGCAAT	2125.73	.	AC=1;AF=0.500;AN=2;BaseQRankSum=-1.830;ClippingRankSum=0.000;DP=66;ExcessHet=3.0103;FS=7.895;MLEAC=1;MLEAF=0.500;MQ=43.94;MQRankSum=-0.858;QD=32.70;ReadPosRankSum=0.022;SOR=1.078	GT:AD:DP:GQ:PL	0/1:18,47:65:99:2163,0,897
3L	22008077	.	G	GCAAC	2125.73	.	AC=1;AF=0.500;AN=2;BaseQRankSum=1.005;ClippingRankSum=0.000;DP=67;ExcessHet=3.0103;FS=5.682;MLEAC=1;MLEAF=0.500;MQ=43.94;MQRankSum=-0.840;QD=31.73;ReadPosRankSum=-0.304;SOR=0.780	GT:AD:DP:GQ:PL	0/1:18,49:67:99:2163,0,897
3L	22008154	.	A	G	1063.77	.	AC=1;AF=0.500;AN=2;BaseQRankSum=1.230;ClippingRankSum=0.000;DP=73;ExcessHet=3.0103;FS=2.085;MLEAC=1;MLEAF=0.500;MQ=43.57;MQRankSum=1.183;QD=14.57;ReadPosRankSum=-0.058;SOR=1.078	GT:AD:DP:GQ:PL	0/1:25,48:73:99:1092,0,438
3L	22008601	.	C	T	1003.77	.	AC=1;AF=0.500;AN=2;BaseQRankSum=0.764;ClippingRankSum=0.000;DP=62;ExcessHet=3.0103;FS=1.059;MLEAC=1;MLEAF=0.500;MQ=43.50;MQRankSum=-0.923;QD=16.19;ReadPosRankSum=0.705;SOR=0.935	GT:AD:DP:GQ:PL	0/1:19,43:62:99:1032,0,352
3L	22008616	.	T	A	938.77	.	AC=1;AF=0.500;AN=2;BaseQRankSum=-0.855;ClippingRankSum=0.000;DP=60;ExcessHet=3.0103;FS=0.000;MLEAC=1;MLEAF=0.500;MQ=44.00;MQRankSum=0.000;QD=15.65;ReadPosRankSum=1.176;SOR=0.735	GT:AD:DP:GQ:PL	0/1:19,41:60:99:967,0,354
3L	22008857	.	A	G	601.77	.	AC=1;AF=0.500;AN=2;BaseQRankSum=-0.348;ClippingRankSum=0.000;DP=41;ExcessHet=3.0103;FS=1.283;MLEAC=1;MLEAF=0.500;MQ=43.95;MQRankSum=1.440;QD=14.68;ReadPosRankSum=0.051;SOR=0.561	GT:AD:DP:GQ:PL	0/1:14,27:41:99:630,0,265
3L	22008990	.	T	A	622.77	.	AC=1;AF=0.500;AN=2;BaseQRankSum=0.538;ClippingRankSum=0.000;DP=46;ExcessHet=3.0103;FS=1.177;MLEAC=1;MLEAF=0.500;MQ=44.00;MQRankSum=0.000;QD=13.54;ReadPosRankSum=-1.081;SOR=0.458	GT:AD:DP:GQ:PL	0/1:18,28:46:99:651,0,371
3L	22010800	.	A	T	583.77	.	AC=1;AF=0.500;AN=2;BaseQRankSum=-1.522;ClippingRankSum=0.000;DP=47;ExcessHet=3.0103;FS=8.862;MLEAC=1;MLEAF=0.500;MQ=44.00;MQRankSum=0.000;QD=12.69;ReadPosRankSum=0.524;SOR=0.932	GT:AD:DP:GQ:PL	0/1:18,28:46:99:612,0,347
3L	22012149	.	T	G	1312.77	.	AC=1;AF=0.500;AN=2;BaseQRankSum=-1.053;ClippingRankSum=0.000;DP=49;ExcessHet=3.0103;FS=2.838;MLEAC=1;MLEAF=0.500;MQ=43.70;MQRankSum=2.411;QD=26.79;ReadPosRankSum=0.853;SOR=0.518	GT:AD:DP:GQ:PL	0/1:13,36:49:99:1341,0,503
3L	22012167	.	G	T	1342.77	.	AC=1;AF=0.500;AN=2;BaseQRankSum=0.351;ClippingRankSum=0.000;DP=51;ExcessHet=3.0103;FS=4.261;MLEAC=1;MLEAF=0.500;MQ=43.71;MQRankSum=2.143;QD=26.33;ReadPosRankSum=0.655;SOR=0.297	GT:AD:DP:GQ:PL	0/1:16,35:51:99:1371,0,602
3L	22012293	.	G	A	593.77	.	AC=1;AF=0.500;AN=2;BaseQRankSum=-0.881;ClippingRankSum=0.000;DP=45;ExcessHet=3.0103;FS=1.204;MLEAC=1;MLEAF=0.500;MQ=43.96;MQRankSum=-0.771;QD=13.19;ReadPosRankSum=0.988;SOR=0.957	GT:AD:DP:GQ:PL	0/1:18,27:45:99:622,0,361
3L	22012432	.	T	C	696.77	.	AC=1;AF=0.500;AN=2;BaseQRankSum=-1.106;ClippingRankSum=0.000;DP=51;ExcessHet=3.0103;FS=8.696;MLEAC=1;MLEAF=0.500;MQ=44.00;MQRankSum=0.000;QD=13.66;ReadPosRankSum=-0.924;SOR=0.146	GT:AD:DP:GQ:PL	0/1:19,32:51:99:725,0,366
3L	22014729	.	T	C	601.77	.	AC=1;AF=0.500;AN=2;BaseQRankSum=-2.519;ClippingRankSum=0.000;DP=58;ExcessHet=3.0103;FS=7.023;MLEAC=1;MLEAF=0.500;MQ=44.00;MQRankSum=0.000;QD=10.38;ReadPosRankSum=2.284;SOR=0.482	GT:AD:DP:GQ:PL	0/1:28,30:58:99:630,0,600
3L	22015395	.	T	C	1159.77	.	AC=2;AF=1.00;AN=2;DP=45;ExcessHet=3.0103;FS=0.000;MLEAC=2;MLEAF=1.00;MQ=43.92;QD=26.36;SOR=0.784	GT:AD:DP:GQ:PL	1/1:0,44:44:99:1188,131,0
3L	22016189	.	AC	A	1515.73	.	AC=1;AF=0.500;AN=2;BaseQRankSum=-0.073;ClippingRankSum=0.000;DP=69;ExcessHet=3.0103;FS=0.000;MLEAC=1;MLEAF=0.500;MQ=44.16;MQRankSum=0.782;QD=23.68;ReadPosRankSum=-1.064;SOR=0.713	GT:AD:DP:GQ:PL	0/1:23,41:64:99:1553,0,1058
3L	22016212	.	A	G	1511.77	.	AC=1;AF=0.500;AN=2;BaseQRankSum=0.360;ClippingRankSum=0.000;DP=66;ExcessHet=3.0103;FS=0.996;MLEAC=1;MLEAF=0.500;MQ=44.17;MQRankSum=0.822;QD=23.26;ReadPosRankSum=0.985;SOR=0.479	GT:AD:DP:GQ:PL	0/1:25,40:65:99:1540,0,1086
3L	22016805	.	T	TCAGAAA	1035.73	.	AC=1;AF=0.500;AN=2;BaseQRankSum=0.788;ClippingRankSum=0.000;DP=49;ExcessHet=3.0103;FS=0.000;MLEAC=1;MLEAF=0.500;MQ=42.74;MQRankSum=-2.125;QD=23.54;ReadPosRankSum=-4.201;SOR=0.686	GT:AD:DP:GQ:PL	0/1:19,25:44:99:1073,0,6157
3L	22016809	.	T	TAAAAG	1158.73	.	AC=1;AF=0.500;AN=2;BaseQRankSum=-0.067;ClippingRankSum=0.000;DP=47;ExcessHet=3.0103;FS=0.000;MLEAC=1;MLEAF=0.500;MQ=43.01;MQRankSum=-2.069;QD=24.65;ReadPosRankSum=-3.997;SOR=0.765	GT:AD:DP:GQ:PL	0/1:20,27:47:99:1196,0,6234
3L	22016811	.	T	TTTAAATTTTAGATTAAGCATGC	1271.73	.	AC=1;AF=0.500;AN=2;BaseQRankSum=0.915;ClippingRankSum=0.000;DP=48;ExcessHet=3.0103;FS=0.000;MLEAC=1;MLEAF=0.500;MQ=43.04;MQRankSum=-2.159;QD=26.49;ReadPosRankSum=-3.852;SOR=0.675	GT:AD:DP:GQ:PL	0/1:21,27:48:99:1309,0,6225
3L	22017917	.	TC	T	1286.73	.	AC=2;AF=1.00;AN=2;DP=49;ExcessHet=3.0103;FS=0.000;MLEAC=2;MLEAF=1.00;MQ=44.00;QD=26.81;SOR=1.067	GT:AD:DP:GQ:PL	1/1:0,48:48:99:1324,144,0
3L	22017936	.	C	A	1484.77	.	AC=2;AF=1.00;AN=2;DP=54;ExcessHet=3.0103;FS=0.000;MLEAC=2;MLEAF=1.00;MQ=44.00;QD=27.50;SOR=0.931	GT:AD:DP:GQ:PL	1/1:0,54:54:99:1513,162,0
3L	22022511	.	A	G	869.77	.	AC=1;AF=0.500;AN=2;BaseQRankSum=-2.390;ClippingRankSum=0.000;DP=57;ExcessHet=3.0103;FS=5.947;MLEAC=1;MLEAF=0.500;MQ=44.00;MQRankSum=0.000;QD=15.53;ReadPosRankSum=-1.353;SOR=1.339	GT:AD:DP:GQ:PL	0/1:17,39:56:99:898,0,305
3L	22023854	.	T	G	1219.77	.	AC=2;AF=1.00;AN=2;DP=46;ExcessHet=3.0103;FS=0.000;MLEAC=2;MLEAF=1.00;MQ=44.00;QD=27.11;SOR=1.280	GT:AD:DP:GQ:PL	1/1:0,45:45:99:1248,134,0
3L	22024832	.	A	T	334.77	.	AC=1;AF=0.500;AN=2;BaseQRankSum=0.520;ClippingRankSum=0.000;DP=44;ExcessHet=3.0103;FS=6.650;MLEAC=1;MLEAF=0.500;MQ=43.96;MQRankSum=0.000;QD=7.79;ReadPosRankSum=-2.439;SOR=1.408	GT:AD:DP:GQ:PL	0/1:25,18:43:99:363,0,550
3L	22025169	.	G	C	675.77	.	AC=1;AF=0.500;AN=2;BaseQRankSum=-0.243;ClippingRankSum=0.000;DP=53;ExcessHet=3.0103;FS=3.910;MLEAC=1;MLEAF=0.500;MQ=44.00;MQRankSum=0.000;QD=12.75;ReadPosRankSum=0.136;SOR=0.787	GT:AD:DP:GQ:PL	0/1:21,32:53:99:704,0,394
3L	22025194	.	G	A	734.77	.	AC=1;AF=0.500;AN=2;BaseQRankSum=1.984;ClippingRankSum=0.000;DP=56;ExcessHet=3.0103;FS=3.944;MLEAC=1;MLEAF=0.500;MQ=44.00;MQRankSum=0.000;QD=13.36;ReadPosRankSum=-0.025;SOR=1.197	GT:AD:DP:GQ:PL	0/1:21,34:55:99:763,0,411
3L	22030674	.	T	C	1917.77	.	AC=2;AF=1.00;AN=2;DP=74;ExcessHet=3.0103;FS=0.000;MLEAC=2;MLEAF=1.00;MQ=44.00;QD=26.64;SOR=1.483	GT:AD:DP:GQ:PL	1/1:0,72:72:99:1946,216,0
3L	22033874	.	G	A	1432.77	.	AC=2;AF=1.00;AN=2;DP=54;ExcessHet=3.0103;FS=0.000;MLEAC=2;MLEAF=1.00;MQ=44.00;QD=27.03;SOR=0.730	GT:AD:DP:GQ:PL	1/1:0,53:53:99:1461,159,0
3L	22034600	.	C	T	438.77	.	AC=1;AF=0.500;AN=2;BaseQRankSum=-1.072;ClippingRankSum=0.000;DP=41;ExcessHet=3.0103;FS=1.202;MLEAC=1;MLEAF=0.500;MQ=43.76;MQRankSum=-2.062;QD=10.70;ReadPosRankSum=2.029;SOR=0.963	GT:AD:DP:GQ:PL	0/1:18,23:41:99:467,0,351
3L	22034656	.	TCGAATAA	T	923.73	.	AC=1;AF=0.500;AN=2;BaseQRankSum=-0.288;ClippingRankSum=0.000;DP=34;ExcessHet=3.0103;FS=6.349;MLEAC=1;MLEAF=0.500;MQ=43.71;MQRankSum=-1.620;QD=27.17;ReadPosRankSum=-2.394;SOR=2.124	GT:AD:DP:GQ:PL	0/1:11,23:34:99:961,0,390
3L	22034666	.	TTTTTTATTTAATTGAAAGTCCTTCTTCCCTTAAC	T	899.73	.	AC=1;AF=0.500;AN=2;BaseQRankSum=-3.088;ClippingRankSum=0.000;DP=42;ExcessHet=3.0103;FS=9.458;MLEAC=1;MLEAF=0.500;MQ=43.77;MQRankSum=-2.117;QD=21.42;ReadPosRankSum=-1.161;SOR=2.007	GT:AD:DP:GQ:PL	0/1:19,23:42:99:937,0,726
3L	22034703	.	AATCTATAT	A	841.73	.	AC=1;AF=0.500;AN=2;BaseQRankSum=-1.649;ClippingRankSum=0.000;DP=37;ExcessHet=3.0103;FS=7.718;MLEAC=1;MLEAF=0.500;MQ=43.74;MQRankSum=-1.932;QD=22.75;SOR=1.900	GT:AD:DP:GQ:PL	0/1:15,22:37:99:879,0,564
3L	22036311	.	G	A	331.77	.	AC=1;AF=0.500;AN=2;BaseQRankSum=1.196;ClippingRankSum=0.000;DP=40;ExcessHet=3.0103;FS=1.222;MLEAC=1;MLEAF=0.500;MQ=44.00;MQRankSum=0.000;QD=8.29;ReadPosRankSum=0.353;SOR=0.960	GT:AD:DP:GQ:PL	0/1:22,18:40:99:360,0,462
3L	22038669	.	A	ACTTTCGGCCTACAGCGTGAAGCAAATGGAGCGAGGT	555.73	.	AC=1;AF=0.500;AN=2;BaseQRankSum=0.809;ClippingRankSum=0.000;DP=52;ExcessHet=3.0103;FS=4.614;MLEAC=1;MLEAF=0.500;MQ=43.83;MQRankSum=-3.738;QD=10.69;ReadPosRankSum=-4.003;SOR=1.445	GT:AD:DP:GQ:PL	0/1:40,12:52:99:593,0,11834
3L	22038814	.	C	T	129.77	.	AC=1;AF=0.500;AN=2;BaseQRankSum=1.698;ClippingRankSum=0.000;DP=45;ExcessHet=3.0103;FS=8.339;MLEAC=1;MLEAF=0.500;MQ=43.96;MQRankSum=-1.790;QD=2.95;ReadPosRankSum=0.683;SOR=1.483	GT:AD:DP:GQ:PL	0/1:34,10:44:99:158,0,807
3L	22040330	.	A	G	594.77	.	AC=1;AF=0.500;AN=2;BaseQRankSum=-0.722;ClippingRankSum=0.000;DP=65;ExcessHet=3.0103;FS=0.000;MLEAC=1;MLEAF=0.500;MQ=43.97;MQRankSum=0.986;QD=9.15;ReadPosRankSum=1.707;SOR=0.644	GT:AD:DP:GQ:PL	0/1:34,31:65:99:623,0,720
3L	22041010	.	T	A	812.77	.	AC=1;AF=0.500;AN=2;BaseQRankSum=3.232;ClippingRankSum=0.000;DP=49;ExcessHet=3.0103;FS=1.222;MLEAC=1;MLEAF=0.500;MQ=44.00;MQRankSum=0.000;QD=16.59;ReadPosRankSum=0.423;SOR=1.002	GT:AD:DP:GQ:PL	0/1:14,35:49:99:841,0,203
3L	22042653	.	G	T	620.77	.	AC=1;AF=0.500;AN=2;BaseQRankSum=0.088;ClippingRankSum=0.000;DP=52;ExcessHet=3.0103;FS=1.084;MLEAC=1;MLEAF=0.500;MQ=43.96;MQRankSum=1.162;QD=11.94;ReadPosRankSum=-1.353;SOR=0.935	GT:AD:DP:GQ:PL	0/1:23,29:52:99:649,0,447
3L	22043145	.	G	A	623.77	.	AC=1;AF=0.500;AN=2;BaseQRankSum=-1.562;ClippingRankSum=0.000;DP=62;ExcessHet=3.0103;FS=0.000;MLEAC=1;MLEAF=0.500;MQ=43.97;MQRankSum=1.051;QD=10.57;ReadPosRankSum=0.313;SOR=0.749	GT:AD:DP:GQ:PL	0/1:29,30:59:99:652,0,629
3L	22044511	.	A	G	720.77	.	AC=1;AF=0.500;AN=2;BaseQRankSum=0.593;ClippingRankSum=0.000;DP=47;ExcessHet=3.0103;FS=4.763;MLEAC=1;MLEAF=0.500;MQ=44.00;MQRankSum=0.000;QD=15.34;ReadPosRankSum=-1.083;SOR=0.208	GT:AD:DP:GQ:PL	0/1:14,33:47:99:749,0,223
3L	22045829	.	TA	T	915.73	.	AC=1;AF=0.500;AN=2;BaseQRankSum=2.248;ClippingRankSum=0.000;DP=47;ExcessHet=3.0103;FS=13.590;MLEAC=1;MLEAF=0.500;MQ=43.90;MQRankSum=0.000;QD=20.81;ReadPosRankSum=1.404;SOR=1.447	GT:AD:DP:GQ:PL	0/1:13,31:44:99:953,0,340
3L	22047090	.	A	G	616.77	.	AC=1;AF=0.500;AN=2;BaseQRankSum=-0.956;ClippingRankSum=0.000;DP=51;ExcessHet=3.0103;FS=0.000;MLEAC=1;MLEAF=0.500;MQ=44.00;MQRankSum=0.000;QD=12.09;ReadPosRankSum=-0.064;SOR=0.760	GT:AD:DP:GQ:PL	0/1:22,29:51:99:645,0,424
3L	22047432	.	T	A	1388.77	.	AC=1;AF=0.500;AN=2;BaseQRankSum=-0.600;ClippingRankSum=0.000;DP=52;ExcessHet=3.0103;FS=0.000;MLEAC=1;MLEAF=0.500;MQ=43.47;MQRankSum=0.458;QD=26.71;ReadPosRankSum=0.888;SOR=0.655	GT:AD:DP:GQ:PL	0/1:17,35:52:99:1417,0,852
3L	22047433	.	CTT	C	1379.73	.	AC=1;AF=0.500;AN=2;BaseQRankSum=0.444;ClippingRankSum=0.000;DP=52;ExcessHet=3.0103;FS=0.000;MLEAC=1;MLEAF=0.500;MQ=43.47;MQRankSum=0.458;QD=26.53;ReadPosRankSum=0.810;SOR=0.655	GT:AD:DP:GQ:PL	0/1:17,35:52:99:1417,0,852
3L	22047468	.	C	A	673.77	.	AC=1;AF=0.500;AN=2;BaseQRankSum=0.924;ClippingRankSum=0.000;DP=47;ExcessHet=3.0103;FS=0.000;MLEAC=1;MLEAF=0.500;MQ=43.57;MQRankSum=0.887;QD=14.65;ReadPosRankSum=-0.071;SOR=0.638	GT:AD:DP:GQ:PL	0/1:15,31:46:99:702,0,274
3L	22047627	.	A	ATTT	531.27	.	AC=1;AF=0.500;AN=2;BaseQRankSum=-0.171;ClippingRankSum=0.000;DP=44;ExcessHet=3.0103;FS=0.000;MLEAC=1;MLEAF=0.500;MQ=44.00;MQRankSum=0.000;QD=13.62;ReadPosRankSum=-1.520;SOR=0.836	GT:AD:DP:GQ:PL	0/1:18,21:39:99:566,0,384
3L	22052593	.	A	T	817.77	.	AC=1;AF=0.500;AN=2;BaseQRankSum=1.059;ClippingRankSum=0.000;DP=46;ExcessHet=3.0103;FS=1.413;MLEAC=1;MLEAF=0.500;MQ=43.91;MQRankSum=-0.716;QD=17.78;ReadPosRankSum=-1.062;SOR=0.557	GT:AD:DP:GQ:PL	0/1:10,36:46:99:846,0,132
3L	22054255	.	T	C	697.77	.	AC=1;AF=0.500;AN=2;BaseQRankSum=1.438;ClippingRankSum=0.000;DP=47;ExcessHet=3.0103;FS=1.240;MLEAC=1;MLEAF=0.500;MQ=43.94;MQRankSum=-0.605;QD=14.85;ReadPosRankSum=1.084;SOR=0.546	GT:AD:DP:GQ:PL	0/1:14,33:47:99:726,0,217
3L	22057847	.	C	T	462.77	.	AC=1;AF=0.500;AN=2;BaseQRankSum=-1.734;ClippingRankSum=0.000;DP=41;ExcessHet=3.0103;FS=0.000;MLEAC=1;MLEAF=0.500;MQ=44.00;MQRankSum=0.000;QD=11.29;ReadPosRankSum=-1.033;SOR=0.565	GT:AD:DP:GQ:PL	0/1:17,24:41:99:491,0,347
3L	22058835	.	G	A	648.77	.	AC=1;AF=0.500;AN=2;BaseQRankSum=0.454;ClippingRankSum=0.000;DP=51;ExcessHet=3.0103;FS=0.000;MLEAC=1;MLEAF=0.500;MQ=44.00;MQRankSum=0.000;QD=12.72;ReadPosRankSum=0.300;SOR=0.633	GT:AD:DP:GQ:PL	0/1:21,30:51:99:677,0,418
3L	22059376	.	T	G	557.77	.	AC=1;AF=0.500;AN=2;BaseQRankSum=-2.828;ClippingRankSum=0.000;DP=46;ExcessHet=3.0103;FS=2.597;MLEAC=1;MLEAF=0.500;MQ=44.00;MQRankSum=0.000;QD=12.13;ReadPosRankSum=0.232;SOR=0.731	GT:AD:DP:GQ:PL	0/1:19,27:46:99:586,0,405
3L	22060706	.	AGC	A	2169.73	.	AC=1;AF=0.500;AN=2;BaseQRankSum=-1.645;ClippingRankSum=0.000;DP=84;ExcessHet=3.0103;FS=4.617;MLEAC=1;MLEAF=0.500;MQ=43.98;MQRankSum=-0.688;QD=26.14;ReadPosRankSum=0.913;SOR=0.304	GT:AD:DP:GQ:PL	0/1:28,55:83:99:2207,0,1807
3L	22060710	.	G	GCCA	2190.73	.	AC=1;AF=0.500;AN=2;BaseQRankSum=-0.731;ClippingRankSum=0.000;DP=83;ExcessHet=3.0103;FS=4.617;MLEAC=1;MLEAF=0.500;MQ=43.98;MQRankSum=-0.688;QD=26.39;ReadPosRankSum=-0.970;SOR=0.304	GT:AD:DP:GQ:PL	0/1:28,55:83:99:2228,0,1804
3L	22061072	.	C	G	668.77	.	AC=1;AF=0.500;AN=2;BaseQRankSum=1.171;ClippingRankSum=0.000;DP=44;ExcessHet=3.0103;FS=7.408;MLEAC=1;MLEAF=0.500;MQ=43.96;MQRankSum=-0.598;QD=15.20;ReadPosRankSum=-0.389;SOR=0.139	GT:AD:DP:GQ:PL	0/1:13,31:44:99:697,0,194
3L	22061130	.	C	T	269.77	.	AC=1;AF=0.500;AN=2;BaseQRankSum=-0.573;ClippingRankSum=0.000;DP=47;ExcessHet=3.0103;FS=4.301;MLEAC=1;MLEAF=0.500;MQ=43.90;MQRankSum=-0.411;QD=5.74;ReadPosRankSum=-0.510;SOR=0.915	GT:AD:DP:GQ:PL	0/1:30,17:47:99:298,0,625
3L	22061207	.	G	A	1224.77	.	AC=2;AF=1.00;AN=2;DP=47;ExcessHet=3.0103;FS=0.000;MLEAC=2;MLEAF=1.00;MQ=43.94;QD=26.06;SOR=0.919	GT:AD:DP:GQ:PL	1/1:0,47:47:99:1253,140,0
3L	22063393	.	T	C	535.77	.	AC=1;AF=0.500;AN=2;BaseQRankSum=-0.189;ClippingRankSum=0.000;DP=35;ExcessHet=3.0103;FS=5.992;MLEAC=1;MLEAF=0.500;MQ=41.93;MQRankSum=0.504;QD=15.31;ReadPosRankSum=-1.008;SOR=0.121	GT:AD:DP:GQ:PL	0/1:10,25:35:99:564,0,168
3L	22067003	.	G	T	793.77	.	AC=1;AF=0.500;AN=2;BaseQRankSum=1.310;ClippingRankSum=0.000;DP=72;ExcessHet=3.0103;FS=4.667;MLEAC=1;MLEAF=0.500;MQ=44.00;MQRankSum=0.000;QD=11.18;ReadPosRankSum=0.319;SOR=0.414	GT:AD:DP:GQ:PL	0/1:34,37:71:99:822,0,729
3L	22068837	.	G	A	172.77	.	AC=1;AF=0.500;AN=2;BaseQRankSum=2.747;ClippingRankSum=0.000;DP=30;ExcessHet=3.0103;FS=2.392;MLEAC=1;MLEAF=0.500;MQ=43.69;MQRankSum=0.000;QD=10.16;ReadPosRankSum=-1.651;SOR=1.552	GT:AD:DP:GQ:PL	0/1:8,9:17:99:201,0,148
3L	22072389	.	G	A	737.77	.	AC=1;AF=0.500;AN=2;BaseQRankSum=2.918;ClippingRankSum=0.000;DP=54;ExcessHet=3.0103;FS=2.451;MLEAC=1;MLEAF=0.500;MQ=41.63;MQRankSum=0.407;QD=13.92;ReadPosRankSum=-0.808;SOR=0.387	GT:AD:DP:GQ:PL	0/1:19,34:53:99:766,0,300
3L	22072687	.	GTA	G	901.73	.	AC=1;AF=0.500;AN=2;BaseQRankSum=-1.521;ClippingRankSum=0.000;DP=59;ExcessHet=3.0103;FS=0.000;MLEAC=1;MLEAF=0.500;MQ=43.50;MQRankSum=-1.693;QD=16.70;ReadPosRankSum=1.362;SOR=0.678	GT:AD:DP:GQ:PL	0/1:19,35:54:99:939,0,444
3L	22072781	.	G	T	555.77	.	AC=1;AF=0.500;AN=2;BaseQRankSum=0.868;ClippingRankSum=0.000;DP=49;ExcessHet=3.0103;FS=4.029;MLEAC=1;MLEAF=0.500;MQ=43.26;MQRankSum=-0.344;QD=11.34;ReadPosRankSum=-0.768;SOR=0.321	GT:AD:DP:GQ:PL	0/1:22,27:49:99:584,0,446
3L	22072937	.	G	GAATA	1503.73	.	AC=1;AF=0.500;AN=2;BaseQRankSum=-0.684;ClippingRankSum=0.000;DP=52;ExcessHet=3.0103;FS=1.114;MLEAC=1;MLEAF=0.500;MQ=42.41;MQRankSum=-1.860;QD=28.92;ReadPosRankSum=1.992;SOR=0.941	GT:AD:DP:GQ:PL	0/1:18,34:52:99:1541,0,644
3L	22072988	.	A	AG	1474.73	.	AC=1;AF=0.500;AN=2;BaseQRankSum=0.232;ClippingRankSum=0.000;DP=50;ExcessHet=3.0103;FS=4.349;MLEAC=1;MLEAF=0.500;MQ=42.43;MQRankSum=-2.119;QD=29.49;ReadPosRankSum=-1.102;SOR=0.286	GT:AD:DP:GQ:PL	0/1:15,35:50:99:1512,0,560
3L	22072990	.	T	TCCCC	1600.73	.	AC=1;AF=0.500;AN=2;BaseQRankSum=-0.985;ClippingRankSum=0.000;DP=50;ExcessHet=3.0103;FS=4.349;MLEAC=1;MLEAF=0.500;MQ=42.43;MQRankSum=-2.119;QD=32.01;ReadPosRankSum=-1.134;SOR=0.286	GT:AD:DP:GQ:PL	0/1:15,35:50:99:1638,0,551
3L	22073095	.	G	T	875.77	.	AC=1;AF=0.500;AN=2;BaseQRankSum=2.496;ClippingRankSum=0.000;DP=68;ExcessHet=3.0103;FS=0.000;MLEAC=1;MLEAF=0.500;MQ=43.72;MQRankSum=-0.325;QD=13.07;ReadPosRankSum=-0.529;SOR=0.601	GT:AD:DP:GQ:PL	0/1:26,41:67:99:904,0,471
3L	22073287	.	G	C	797.77	.	AC=1;AF=0.500;AN=2;BaseQRankSum=-2.151;ClippingRankSum=0.000;DP=63;ExcessHet=3.0103;FS=0.972;MLEAC=1;MLEAF=0.500;MQ=43.91;MQRankSum=-1.172;QD=12.66;ReadPosRankSum=-0.926;SOR=0.620	GT:AD:DP:GQ:PL	0/1:26,37:63:99:826,0,518
3L	22073318	.	C	T	667.77	.	AC=1;AF=0.500;AN=2;BaseQRankSum=-1.401;ClippingRankSum=0.000;DP=61;ExcessHet=3.0103;FS=2.139;MLEAC=1;MLEAF=0.500;MQ=43.90;MQRankSum=0.141;QD=10.95;ReadPosRankSum=1.497;SOR=0.777	GT:AD:DP:GQ:PL	0/1:28,33:61:99:696,0,605
3L	22073430	.	C	A	1248.77	.	AC=1;AF=0.500;AN=2;BaseQRankSum=2.657;ClippingRankSum=0.000;DP=69;ExcessHet=3.0103;FS=2.071;MLEAC=1;MLEAF=0.500;MQ=43.97;MQRankSum=0.972;QD=18.36;ReadPosRankSum=-0.010;SOR=1.022	GT:AD:DP:GQ:PL	0/1:36,32:68:99:1277,0,2597
3L	22073432	.	G	C	1282.77	.	AC=1;AF=0.500;AN=2;BaseQRankSum=0.694;ClippingRankSum=0.000;DP=69;ExcessHet=3.0103;FS=0.933;MLEAC=1;MLEAF=0.500;MQ=43.97;MQRankSum=1.000;QD=18.86;ReadPosRankSum=-0.632;SOR=0.846	GT:AD:DP:GQ:PL	0/1:35,33:68:99:1311,0,2594
3L	22073433	.	G	C	1282.77	.	AC=1;AF=0.500;AN=2;BaseQRankSum=2.650;ClippingRankSum=0.000;DP=68;ExcessHet=3.0103;FS=0.000;MLEAC=1;MLEAF=0.500;MQ=43.97;MQRankSum=0.986;QD=19.15;ReadPosRankSum=-0.263;SOR=0.794	GT:AD:DP:GQ:PL	0/1:35,32:67:99:1311,0,2594
3L	22073589	.	G	A	727.77	.	AC=1;AF=0.500;AN=2;BaseQRankSum=1.980;ClippingRankSum=0.000;DP=48;ExcessHet=3.0103;FS=4.576;MLEAC=1;MLEAF=0.500;MQ=43.96;MQRankSum=-0.629;QD=15.16;ReadPosRankSum=1.330;SOR=1.296	GT:AD:DP:GQ:PL	0/1:15,33:48:99:756,0,245
3L	22074037	.	T	C	637.77	.	AC=1;AF=0.500;AN=2;BaseQRankSum=-1.662;ClippingRankSum=0.000;DP=52;ExcessHet=3.0103;FS=0.000;MLEAC=1;MLEAF=0.500;MQ=43.89;MQRankSum=1.855;QD=12.76;ReadPosRankSum=1.561;SOR=0.659	GT:AD:DP:GQ:PL	0/1:19,31:50:99:666,0,379
3L	22074075	.	G	A	604.77	.	AC=1;AF=0.500;AN=2;BaseQRankSum=-0.353;ClippingRankSum=0.000;DP=53;ExcessHet=3.0103;FS=0.000;MLEAC=1;MLEAF=0.500;MQ=43.93;MQRankSum=1.216;QD=12.10;ReadPosRankSum=-0.878;SOR=0.682	GT:AD:DP:GQ:PL	0/1:21,29:50:99:633,0,422
3L	22078449	.	C	T	826.77	.	AC=1;AF=0.500;AN=2;BaseQRankSum=-1.152;ClippingRankSum=0.000;DP=54;ExcessHet=3.0103;FS=6.157;MLEAC=1;MLEAF=0.500;MQ=44.00;MQRankSum=0.000;QD=15.60;ReadPosRankSum=0.576;SOR=1.163	GT:AD:DP:GQ:PL	0/1:16,37:53:99:855,0,267
3L	22079732	.	AGTGGGGCG	A	873.73	.	AC=2;AF=1.00;AN=2;DP=25;ExcessHet=3.0103;FS=0.000;MLEAC=2;MLEAF=1.00;MQ=45.76;QD=28.60;SOR=1.329	GT:AD:DP:GQ:PL	1/1:0,22:22:67:911,67,0
3L	22079745	.	G	A	359.77	.	AC=1;AF=0.500;AN=2;BaseQRankSum=1.477;ClippingRankSum=0.000;DP=24;ExcessHet=3.0103;FS=12.178;MLEAC=1;MLEAF=0.500;MQ=45.84;MQRankSum=1.466;QD=14.99;SOR=2.091	GT:AD:DP:GQ:PL	0/1:7,17:24:99:388,0,114
3L	22081745	.	G	A	418.77	.	AC=1;AF=0.500;AN=2;BaseQRankSum=1.578;ClippingRankSum=0.000;DP=47;ExcessHet=3.0103;FS=0.000;MLEAC=1;MLEAF=0.500;MQ=44.00;MQRankSum=0.000;QD=8.91;ReadPosRankSum=0.072;SOR=0.790	GT:AD:DP:GQ:PL	0/1:25,22:47:99:447,0,528
3L	22082375	.	T	C	1127.77	.	AC=2;AF=1.00;AN=2;DP=44;ExcessHet=3.0103;FS=0.000;MLEAC=2;MLEAF=1.00;MQ=44.00;QD=26.23;SOR=0.836	GT:AD:DP:GQ:PL	1/1:0,43:43:99:1156,129,0
3L	22087012	.	ACT	A	714.73	.	AC=1;AF=0.500;AN=2;BaseQRankSum=-0.531;ClippingRankSum=0.000;DP=52;ExcessHet=3.0103;FS=2.461;MLEAC=1;MLEAF=0.500;MQ=43.96;MQRankSum=-1.135;QD=14.29;ReadPosRankSum=-0.934;SOR=0.537	GT:AD:DP:GQ:PL	0/1:29,21:50:99:752,0,1111
3L	22089108	.	T	TACAG	915.73	.	AC=1;AF=0.500;AN=2;BaseQRankSum=-1.721;ClippingRankSum=0.000;DP=57;ExcessHet=3.0103;FS=7.215;MLEAC=1;MLEAF=0.500;MQ=44.00;MQRankSum=0.000;QD=16.07;ReadPosRankSum=0.451;SOR=0.666	GT:AD:DP:GQ:PL	0/1:32,25:57:99:953,0,4327
3L	22089109	.	TGGTTC	T	915.73	.	AC=1;AF=0.500;AN=2;BaseQRankSum=-3.412;ClippingRankSum=0.000;DP=56;ExcessHet=3.0103;FS=7.530;MLEAC=1;MLEAF=0.500;MQ=44.00;MQRankSum=0.000;QD=16.35;ReadPosRankSum=0.745;SOR=0.808	GT:AD:DP:GQ:PL	0/1:32,24:56:99:953,0,4327
3L	22089115	.	C	A	840.77	.	AC=1;AF=0.500;AN=2;BaseQRankSum=-2.419;ClippingRankSum=0.000;DP=55;ExcessHet=3.0103;FS=7.389;MLEAC=1;MLEAF=0.500;MQ=44.00;MQRankSum=0.000;QD=15.29;ReadPosRankSum=1.221;SOR=0.695	GT:AD:DP:GQ:PL	0/1:32,23:55:99:869,0,4333
3L	22089577	.	T	C	232.77	.	AC=1;AF=0.500;AN=2;BaseQRankSum=1.013;ClippingRankSum=0.000;DP=43;ExcessHet=3.0103;FS=0.000;MLEAC=1;MLEAF=0.500;MQ=43.91;MQRankSum=-2.025;QD=5.41;ReadPosRankSum=-0.765;SOR=0.622	GT:AD:DP:GQ:PL	0/1:29,14:43:99:261,0,676
3L	22089720	.	G	GCTTACACGATTTGTGCGCTCTTCTATGGTGTCCATCGGCGCCACTCCCCCTCCGCC	601.73	.	AC=1;AF=0.500;AN=2;BaseQRankSum=2.041;ClippingRankSum=0.000;DP=34;ExcessHet=3.0103;FS=0.000;MLEAC=1;MLEAF=0.500;MQ=42.99;MQRankSum=-3.111;QD=18.23;ReadPosRankSum=-4.502;SOR=0.836	GT:AD:DP:GQ:PL	0/1:20,13:33:99:639,0,6699
3L	22093734	.	A	G	191.77	.	AC=1;AF=0.500;AN=2;BaseQRankSum=0.488;ClippingRankSum=0.000;DP=38;ExcessHet=3.0103;FS=0.000;MLEAC=1;MLEAF=0.500;MQ=44.00;MQRankSum=0.000;QD=5.05;ReadPosRankSum=-1.181;SOR=0.693	GT:AD:DP:GQ:PL	0/1:26,12:38:99:220,0,588
3L	22097800	.	C	T	145.77	.	AC=1;AF=0.500;AN=2;BaseQRankSum=1.266;ClippingRankSum=0.000;DP=37;ExcessHet=3.0103;FS=2.941;MLEAC=1;MLEAF=0.500;MQ=44.00;MQRankSum=0.000;QD=4.29;ReadPosRankSum=0.584;SOR=0.160	GT:AD:DP:GQ:PL	0/1:24,10:34:99:174,0,528
3L	22098271	.	A	AATTTAAG	1030.73	.	AC=1;AF=0.500;AN=2;BaseQRankSum=0.850;ClippingRankSum=0.000;DP=76;ExcessHet=3.0103;FS=0.000;MLEAC=1;MLEAF=0.500;MQ=44.12;MQRankSum=0.020;QD=14.12;ReadPosRankSum=0.437;SOR=0.804	GT:AD:DP:GQ:PL	0/1:45,28:73:99:1068,0,1804
3L	22105848	.	A	T	68.77	.	AC=1;AF=0.500;AN=2;BaseQRankSum=-1.611;ClippingRankSum=0.000;DP=21;ExcessHet=3.0103;FS=28.597;MLEAC=1;MLEAF=0.500;MQ=40.59;MQRankSum=2.533;QD=3.44;ReadPosRankSum=-3.132;SOR=4.607	GT:AD:DP:GQ:PL	0/1:11,9:20:97:97,0,212
3L	22106336	.	A	G	170.77	.	AC=1;AF=0.500;AN=2;BaseQRankSum=-1.262;ClippingRankSum=0.000;DP=51;ExcessHet=3.0103;FS=2.722;MLEAC=1;MLEAF=0.500;MQ=43.96;MQRankSum=0.000;QD=3.42;ReadPosRankSum=-0.150;SOR=0.354	GT:AD:DP:GQ:PL	0/1:36,14:50:99:199,0,849
3L	22108650	.	ACACGAAAG	A	831.73	.	AC=1;AF=0.500;AN=2;BaseQRankSum=-0.471;ClippingRankSum=0.000;DP=81;ExcessHet=3.0103;FS=28.346;MLEAC=1;MLEAF=0.500;MQ=43.95;MQRankSum=-2.092;QD=10.40;ReadPosRankSum=-0.493;SOR=1.430	GT:AD:DP:GQ:PL	0/1:55,25:80:99:869,0,3483
3L	22108661	.	TG	T	837.73	.	AC=1;AF=0.500;AN=2;BaseQRankSum=-3.396;ClippingRankSum=0.000;DP=77;ExcessHet=3.0103;FS=26.592;MLEAC=1;MLEAF=0.500;MQ=43.95;MQRankSum=-2.141;QD=11.02;SOR=1.551	GT:AD:DP:GQ:PL	0/1:53,23:76:99:875,0,3404
3L	22108663	.	AG	A	768.73	.	AC=1;AF=0.500;AN=2;BaseQRankSum=-2.005;ClippingRankSum=0.000;DP=76;ExcessHet=3.0103;FS=27.223;MLEAC=1;MLEAF=0.500;MQ=43.95;MQRankSum=-2.120;QD=10.25;SOR=1.546	GT:AD:DP:GQ:PL	0/1:52,23:75:99:806,0,3410
3L	22109839	.	G	A	198.77	.	AC=1;AF=0.500;AN=2;BaseQRankSum=-0.765;ClippingRankSum=0.000;DP=33;ExcessHet=3.0103;FS=1.533;MLEAC=1;MLEAF=0.500;MQ=43.94;MQRankSum=0.000;QD=6.21;ReadPosRankSum=0.712;SOR=0.327	GT:AD:DP:GQ:PL	0/1:20,12:32:99:227,0,407
3L	22110032	.	T	A	272.77	.	AC=1;AF=0.500;AN=2;BaseQRankSum=1.800;ClippingRankSum=0.000;DP=49;ExcessHet=3.0103;FS=6.997;MLEAC=1;MLEAF=0.500;MQ=43.76;MQRankSum=-3.698;QD=5.57;ReadPosRankSum=-1.463;SOR=0.148	GT:AD:DP:GQ:PL	0/1:33,16:49:99:301,0,746
3L	22110236	.	A	ACAGATACGAATATTGATGT	825.73	.	AC=1;AF=0.500;AN=2;BaseQRankSum=1.784;ClippingRankSum=0.000;DP=58;ExcessHet=3.0103;FS=3.740;MLEAC=1;MLEAF=0.500;MQ=43.56;MQRankSum=-5.058;QD=14.75;ReadPosRankSum=-0.243;SOR=1.015	GT:AD:DP:GQ:PL	0/1:34,22:56:99:863,0,5770
3L	22110692	.	A	G	217.77	.	AC=1;AF=0.500;AN=2;BaseQRankSum=3.424;ClippingRankSum=0.000;DP=68;ExcessHet=3.0103;FS=5.991;MLEAC=1;MLEAF=0.500;MQ=43.86;MQRankSum=-1.188;QD=3.20;ReadPosRankSum=0.232;SOR=1.105	GT:AD:DP:GQ:PL	0/1:52,16:68:99:246,0,1205
3L	22110821	.	T	C	191.77	.	AC=1;AF=0.500;AN=2;BaseQRankSum=0.743;ClippingRankSum=0.000;DP=64;ExcessHet=3.0103;FS=1.129;MLEAC=1;MLEAF=0.500;MQ=43.94;MQRankSum=-2.550;QD=3.00;ReadPosRankSum=0.706;SOR=0.721	GT:AD:DP:GQ:PL	0/1:49,15:64:99:220,0,1152
3L	22110858	.	A	ATCCTCT	696.73	.	AC=1;AF=0.500;AN=2;BaseQRankSum=0.470;ClippingRankSum=0.000;DP=54;ExcessHet=3.0103;FS=2.415;MLEAC=1;MLEAF=0.500;MQ=43.89;MQRankSum=-2.374;QD=12.90;ReadPosRankSum=-1.323;SOR=0.582	GT:AD:DP:GQ:PL	0/1:35,19:54:99:734,0,1403
3L	22110859	.	A	G	705.77	.	AC=1;AF=0.500;AN=2;BaseQRankSum=0.896;ClippingRankSum=0.000;DP=53;ExcessHet=3.0103;FS=5.949;MLEAC=1;MLEAF=0.500;MQ=43.93;MQRankSum=-1.963;QD=13.32;ReadPosRankSum=-1.043;SOR=1.040	GT:AD:DP:GQ:PL	0/1:35,18:53:99:734,0,1403
3L	22110861	.	A	ATT	654.73	.	AC=1;AF=0.500;AN=2;BaseQRankSum=0.754;ClippingRankSum=0.000;DP=52;ExcessHet=3.0103;FS=6.111;MLEAC=1;MLEAF=0.500;MQ=43.92;MQRankSum=-1.934;QD=12.59;ReadPosRankSum=-1.126;SOR=1.015	GT:AD:DP:GQ:PL	0/1:34,18:52:99:692,0,1406
3L	22110948	.	C	A	318.77	.	AC=1;AF=0.500;AN=2;BaseQRankSum=0.512;ClippingRankSum=0.000;DP=61;ExcessHet=3.0103;FS=18.623;MLEAC=1;MLEAF=0.500;MQ=43.37;MQRankSum=-0.744;QD=5.23;ReadPosRankSum=-0.321;SOR=1.451	GT:AD:DP:GQ:PL	0/1:42,19:61:99:347,0,956
3L	22111356	.	C	CTT	731.73	.	AC=1;AF=0.500;AN=2;BaseQRankSum=-0.299;ClippingRankSum=0.000;DP=63;ExcessHet=3.0103;FS=12.292;MLEAC=1;MLEAF=0.500;MQ=44.14;MQRankSum=1.366;QD=12.00;ReadPosRankSum=1.398;SOR=2.215	GT:AD:DP:GQ:PL	0/1:39,22:61:99:769,0,1612
3L	22111798	.	G	C	89.77	.	AC=1;AF=0.500;AN=2;BaseQRankSum=-0.350;ClippingRankSum=0.000;DP=41;ExcessHet=3.0103;FS=9.261;MLEAC=1;MLEAF=0.500;MQ=44.00;MQRankSum=0.000;QD=2.19;ReadPosRankSum=-1.416;SOR=1.191	GT:AD:DP:GQ:PL	0/1:32,9:41:99:118,0,769
3L	22112357	.	G	A	502.77	.	AC=1;AF=0.500;AN=2;BaseQRankSum=0.000;ClippingRankSum=0.000;DP=50;ExcessHet=3.0103;FS=2.340;MLEAC=1;MLEAF=0.500;MQ=44.00;MQRankSum=0.000;QD=10.06;ReadPosRankSum=-0.997;SOR=0.913	GT:AD:DP:GQ:PL	0/1:27,23:50:99:531,0,583
3L	22113557	.	A	T	347.77	.	AC=1;AF=0.500;AN=2;BaseQRankSum=-1.234;ClippingRankSum=0.000;DP=47;ExcessHet=3.0103;FS=1.154;MLEAC=1;MLEAF=0.500;MQ=43.96;MQRankSum=0.000;QD=7.73;ReadPosRankSum=0.742;SOR=0.674	GT:AD:DP:GQ:PL	0/1:26,19:45:99:376,0,608
3L	22113633	.	G	A	516.77	.	AC=1;AF=0.500;AN=2;BaseQRankSum=3.758;ClippingRankSum=0.000;DP=63;ExcessHet=3.0103;FS=0.000;MLEAC=1;MLEAF=0.500;MQ=44.00;MQRankSum=0.000;QD=8.20;ReadPosRankSum=-0.649;SOR=0.768	GT:AD:DP:GQ:PL	0/1:37,26:63:99:545,0,814
3L	22114344	.	T	A	285.77	.	AC=1;AF=0.500;AN=2;BaseQRankSum=-0.823;ClippingRankSum=0.000;DP=56;ExcessHet=3.0103;FS=0.000;MLEAC=1;MLEAF=0.500;MQ=43.93;MQRankSum=-1.965;QD=5.10;ReadPosRankSum=-0.910;SOR=0.748	GT:AD:DP:GQ:PL	0/1:37,19:56:99:314,0,765
3L	22114360	.	A	C	292.77	.	AC=1;AF=0.500;AN=2;BaseQRankSum=-0.592;ClippingRankSum=0.000;DP=58;ExcessHet=3.0103;FS=1.073;MLEAC=1;MLEAF=0.500;MQ=43.93;MQRankSum=-2.100;QD=5.05;ReadPosRankSum=-0.840;SOR=0.520	GT:AD:DP:GQ:PL	0/1:40,18:58:99:321,0,883
3L	22116086	.	G	T	95.77	.	AC=1;AF=0.500;AN=2;BaseQRankSum=-0.483;ClippingRankSum=0.000;DP=36;ExcessHet=3.0103;FS=0.000;MLEAC=1;MLEAF=0.500;MQ=44.00;MQRankSum=0.000;QD=2.66;ReadPosRankSum=0.251;SOR=0.763	GT:AD:DP:GQ:PL	0/1:27,9:36:99:124,0,634
3L	22116306	.	C	T	239.77	.	AC=1;AF=0.500;AN=2;BaseQRankSum=-2.472;ClippingRankSum=0.000;DP=45;ExcessHet=3.0103;FS=6.823;MLEAC=1;MLEAF=0.500;MQ=44.00;MQRankSum=0.000;QD=5.33;ReadPosRankSum=-1.038;SOR=1.378	GT:AD:DP:GQ:PL	0/1:30,15:45:99:268,0,704
3L	22116389	.	CAA	C	331.73	.	AC=1;AF=0.500;AN=2;BaseQRankSum=0.292;ClippingRankSum=0.000;DP=42;ExcessHet=3.0103;FS=3.086;MLEAC=1;MLEAF=0.500;MQ=44.00;MQRankSum=0.000;QD=7.90;ReadPosRankSum=-0.243;SOR=1.237	GT:AD:DP:GQ:PL	0/1:31,11:42:99:369,0,1269
3L	22116393	.	T	C	334.77	.	AC=1;AF=0.500;AN=2;BaseQRankSum=-1.045;ClippingRankSum=0.000;DP=42;ExcessHet=3.0103;FS=3.086;MLEAC=1;MLEAF=0.500;MQ=44.00;MQRankSum=0.000;QD=7.97;SOR=1.237	GT:AD:DP:GQ:PL	0/1:31,11:42:99:363,0,1301
3L	22116402	.	T	C	295.77	.	AC=1;AF=0.500;AN=2;BaseQRankSum=-0.156;ClippingRankSum=0.000;DP=42;ExcessHet=3.0103;FS=5.464;MLEAC=1;MLEAF=0.500;MQ=44.00;MQRankSum=0.000;QD=7.04;ReadPosRankSum=-0.118;SOR=1.567	GT:AD:DP:GQ:PL	0/1:32,10:42:99:324,0,1252
3L	22116432	.	C	A	136.77	.	AC=1;AF=0.500;AN=2;BaseQRankSum=-1.897;ClippingRankSum=0.000;DP=50;ExcessHet=3.0103;FS=10.241;MLEAC=1;MLEAF=0.500;MQ=44.00;MQRankSum=0.000;QD=2.74;ReadPosRankSum=-1.451;SOR=2.546	GT:AD:DP:GQ:PL	0/1:37,13:50:99:165,0,856
3L	22116895	.	T	TTATTATTAAGTAATAAGATTTTTAGATTATTATTATTATTTAGATATTA	702.73	.	AC=1;AF=0.500;AN=2;BaseQRankSum=0.527;ClippingRankSum=0.000;DP=44;ExcessHet=3.0103;FS=3.119;MLEAC=1;MLEAF=0.500;MQ=43.58;MQRankSum=-4.648;QD=16.34;ReadPosRankSum=-3.942;SOR=1.209	GT:AD:DP:GQ:PL	0/1:32,11:43:99:740,0,9986
3L	22116896	.	C	G	710.77	.	AC=1;AF=0.500;AN=2;BaseQRankSum=1.433;ClippingRankSum=0.000;DP=48;ExcessHet=3.0103;FS=4.336;MLEAC=1;MLEAF=0.500;MQ=43.57;MQRankSum=-4.062;QD=14.81;ReadPosRankSum=-4.775;SOR=1.182	GT:AD:DP:GQ:PL	0/1:32,16:48:99:739,0,9987
3L	22117264	.	T	G	343.77	.	AC=1;AF=0.500;AN=2;BaseQRankSum=1.241;ClippingRankSum=0.000;DP=46;ExcessHet=3.0103;FS=1.225;MLEAC=1;MLEAF=0.500;MQ=43.96;MQRankSum=-1.203;QD=7.47;ReadPosRankSum=1.023;SOR=0.446	GT:AD:DP:GQ:PL	0/1:28,18:46:99:372,0,644
3L	22118851	.	G	C	424.77	.	AC=1;AF=0.500;AN=2;BaseQRankSum=0.602;ClippingRankSum=0.000;DP=44;ExcessHet=3.0103;FS=6.765;MLEAC=1;MLEAF=0.500;MQ=44.00;MQRankSum=0.000;QD=9.65;ReadPosRankSum=-0.271;SOR=0.165	GT:AD:DP:GQ:PL	0/1:23,21:44:99:453,0,469
3L	22118873	.	AGGTG	A	745.73	.	AC=1;AF=0.500;AN=2;BaseQRankSum=1.144;ClippingRankSum=0.000;DP=40;ExcessHet=3.0103;FS=4.945;MLEAC=1;MLEAF=0.500;MQ=44.00;MQRankSum=0.000;QD=19.12;ReadPosRankSum=-0.619;SOR=0.207	GT:AD:DP:GQ:PL	0/1:19,20:39:99:783,0,803
3L	22119439	.	A	T	527.77	.	AC=1;AF=0.500;AN=2;BaseQRankSum=-0.141;ClippingRankSum=0.000;DP=71;ExcessHet=3.0103;FS=3.246;MLEAC=1;MLEAF=0.500;MQ=43.97;MQRankSum=0.812;QD=7.43;ReadPosRankSum=0.145;SOR=1.101	GT:AD:DP:GQ:PL	0/1:44,27:71:99:556,0,1023
3L	22121061	.	A	ACT	836.73	.	AC=1;AF=0.500;AN=2;BaseQRankSum=-0.611;ClippingRankSum=0.000;DP=58;ExcessHet=3.0103;FS=3.658;MLEAC=1;MLEAF=0.500;MQ=44.00;MQRankSum=0.000;QD=14.43;ReadPosRankSum=1.790;SOR=1.189	GT:AD:DP:GQ:PL	0/1:35,23:58:99:874,0,1414
3L	22121103	.	G	A	418.77	.	AC=1;AF=0.500;AN=2;BaseQRankSum=-1.662;ClippingRankSum=0.000;DP=60;ExcessHet=3.0103;FS=1.025;MLEAC=1;MLEAF=0.500;MQ=44.00;MQRankSum=0.000;QD=7.10;ReadPosRankSum=-1.928;SOR=0.963	GT:AD:DP:GQ:PL	0/1:36,23:59:99:447,0,803
3L	22121123	.	CT	C	222.73	.	AC=1;AF=0.500;AN=2;BaseQRankSum=-0.753;ClippingRankSum=0.000;DP=58;ExcessHet=3.0103;FS=1.085;MLEAC=1;MLEAF=0.500;MQ=44.00;MQRankSum=0.000;QD=3.91;ReadPosRankSum=-0.923;SOR=1.022	GT:AD:DP:GQ:PL	0/1:38,19:57:99:260,0,741
3L	22121240	.	G	A	375.77	.	AC=1;AF=0.500;AN=2;BaseQRankSum=3.156;ClippingRankSum=0.000;DP=51;ExcessHet=3.0103;FS=10.665;MLEAC=1;MLEAF=0.500;MQ=44.00;MQRankSum=0.000;QD=7.52;ReadPosRankSum=-0.462;SOR=1.648	GT:AD:DP:GQ:PL	0/1:30,20:50:99:404,0,637
3L	22121643	.	G	A	354.77	.	AC=1;AF=0.500;AN=2;BaseQRankSum=1.954;ClippingRankSum=0.000;DP=62;ExcessHet=3.0103;FS=7.603;MLEAC=1;MLEAF=0.500;MQ=43.94;MQRankSum=-1.415;QD=5.72;ReadPosRankSum=0.807;SOR=1.292	GT:AD:DP:GQ:PL	0/1:42,20:62:99:383,0,982
3L	22121956	.	T	C	274.77	.	AC=1;AF=0.500;AN=2;BaseQRankSum=1.821;ClippingRankSum=0.000;DP=48;ExcessHet=3.0103;FS=2.670;MLEAC=1;MLEAF=0.500;MQ=43.96;MQRankSum=-1.347;QD=5.85;ReadPosRankSum=-0.736;SOR=0.352	GT:AD:DP:GQ:PL	0/1:31,16:47:99:303,0,709
3L	22122096	.	G	A	323.77	.	AC=1;AF=0.500;AN=2;BaseQRankSum=-0.224;ClippingRankSum=0.000;DP=47;ExcessHet=3.0103;FS=2.552;MLEAC=1;MLEAF=0.500;MQ=44.00;MQRankSum=0.000;QD=6.89;ReadPosRankSum=0.043;SOR=0.776	GT:AD:DP:GQ:PL	0/1:29,18:47:99:352,0,679
3L	22122493	.	T	C	159.77	.	AC=1;AF=0.500;AN=2;BaseQRankSum=-2.714;ClippingRankSum=0.000;DP=33;ExcessHet=3.0103;FS=1.423;MLEAC=1;MLEAF=0.500;MQ=43.94;MQRankSum=0.819;QD=4.84;ReadPosRankSum=1.030;SOR=0.962	GT:AD:DP:GQ:PL	0/1:21,12:33:99:188,0,447
3L	22122562	.	AGCCG	A	496.73	.	AC=1;AF=0.500;AN=2;BaseQRankSum=1.486;ClippingRankSum=0.000;DP=35;ExcessHet=3.0103;FS=10.606;MLEAC=1;MLEAF=0.500;MQ=44.00;MQRankSum=0.000;QD=15.52;ReadPosRankSum=0.576;SOR=1.665	GT:AD:DP:GQ:PL	0/1:18,14:32:99:534,0,805
3L	22122753	.	T	G	266.77	.	AC=1;AF=0.500;AN=2;BaseQRankSum=1.712;ClippingRankSum=0.000;DP=49;ExcessHet=3.0103;FS=11.844;MLEAC=1;MLEAF=0.500;MQ=43.96;MQRankSum=0.740;QD=5.44;ReadPosRankSum=-0.348;SOR=1.470	GT:AD:DP:GQ:PL	0/1:33,16:49:99:295,0,775
3L	22122872	.	A	C	370.77	.	AC=1;AF=0.500;AN=2;BaseQRankSum=0.854;ClippingRankSum=0.000;DP=54;ExcessHet=3.0103;FS=0.000;MLEAC=1;MLEAF=0.500;MQ=44.00;MQRankSum=0.000;QD=7.00;ReadPosRankSum=-0.801;SOR=0.784	GT:AD:DP:GQ:PL	0/1:32,21:53:99:399,0,715
3L	22123282	.	C	T	137.77	.	AC=1;AF=0.500;AN=2;BaseQRankSum=1.675;ClippingRankSum=0.000;DP=60;ExcessHet=3.0103;FS=2.778;MLEAC=1;MLEAF=0.500;MQ=43.81;MQRankSum=0.951;QD=2.30;ReadPosRankSum=2.695;SOR=1.296	GT:AD:DP:GQ:PL	0/1:47,13:60:99:166,0,1046
3L	22123296	.	G	GTA	88.73	.	AC=1;AF=0.500;AN=2;BaseQRankSum=-2.881;ClippingRankSum=0.000;DP=57;ExcessHet=3.0103;FS=8.440;MLEAC=1;MLEAF=0.500;MQ=43.57;MQRankSum=-1.011;QD=1.85;ReadPosRankSum=0.960;SOR=2.252	GT:AD:DP:GQ:PL	0/1:38,10:48:99:126,0,911
3L	22123535	.	A	G	72.77	.	AC=1;AF=0.500;AN=2;BaseQRankSum=-0.562;ClippingRankSum=0.000;DP=31;ExcessHet=3.0103;FS=1.702;MLEAC=1;MLEAF=0.500;MQ=44.00;MQRankSum=0.000;QD=2.35;ReadPosRankSum=0.728;SOR=0.363	GT:AD:DP:GQ:PL	0/1:24,7:31:99:101,0,582
3L	22125212	.	C	T	305.77	.	AC=1;AF=0.500;AN=2;BaseQRankSum=-0.790;ClippingRankSum=0.000;DP=56;ExcessHet=3.0103;FS=10.037;MLEAC=1;MLEAF=0.500;MQ=43.70;MQRankSum=0.000;QD=5.56;ReadPosRankSum=1.862;SOR=1.120	GT:AD:DP:GQ:PL	0/1:36,19:55:99:334,0,799
3L	22126408	.	T	C	235.77	.	AC=1;AF=0.500;AN=2;BaseQRankSum=1.882;ClippingRankSum=0.000;DP=50;ExcessHet=3.0103;FS=7.479;MLEAC=1;MLEAF=0.500;MQ=43.96;MQRankSum=0.698;QD=4.72;ReadPosRankSum=-0.838;SOR=2.000	GT:AD:DP:GQ:PL	0/1:35,15:50:99:264,0,800
3L	22126644	.	C	T	265.77	.	AC=1;AF=0.500;AN=2;BaseQRankSum=1.411;ClippingRankSum=0.000;DP=59;ExcessHet=3.0103;FS=1.097;MLEAC=1;MLEAF=0.500;MQ=44.00;MQRankSum=0.000;QD=4.66;ReadPosRankSum=0.958;SOR=0.478	GT:AD:DP:GQ:PL	0/1:39,18:57:99:294,0,852
3L	22126683	.	C	G	531.77	.	AC=1;AF=0.500;AN=2;BaseQRankSum=-1.871;ClippingRankSum=0.000;DP=54;ExcessHet=3.0103;FS=6.157;MLEAC=1;MLEAF=0.500;MQ=44.00;MQRankSum=0.000;QD=10.03;ReadPosRankSum=-0.179;SOR=0.669	GT:AD:DP:GQ:PL	0/1:37,16:53:99:560,0,1732
3L	22126684	.	C	A	531.77	.	AC=1;AF=0.500;AN=2;BaseQRankSum=-0.161;ClippingRankSum=0.000;DP=54;ExcessHet=3.0103;FS=6.157;MLEAC=1;MLEAF=0.500;MQ=44.00;MQRankSum=0.000;QD=10.03;ReadPosRankSum=-0.366;SOR=0.669	GT:AD:DP:GQ:PL	0/1:37,16:53:99:560,0,1732
3L	22126788	.	C	G	110.77	.	AC=1;AF=0.500;AN=2;BaseQRankSum=1.141;ClippingRankSum=0.000;DP=51;ExcessHet=3.0103;FS=4.897;MLEAC=1;MLEAF=0.500;MQ=44.00;MQRankSum=0.000;QD=2.17;ReadPosRankSum=-0.473;SOR=1.176	GT:AD:DP:GQ:PL	0/1:40,11:51:99:139,0,899
3L	22127170	.	T	G	463.77	.	AC=1;AF=0.500;AN=2;BaseQRankSum=-0.760;ClippingRankSum=0.000;DP=45;ExcessHet=3.0103;FS=1.174;MLEAC=1;MLEAF=0.500;MQ=44.00;MQRankSum=0.000;QD=10.31;ReadPosRankSum=-1.584;SOR=0.459	GT:AD:DP:GQ:PL	0/1:22,23:45:99:492,0,480
3L	22127523	.	G	T	292.77	.	AC=1;AF=0.500;AN=2;BaseQRankSum=-0.070;ClippingRankSum=0.000;DP=41;ExcessHet=3.0103;FS=0.000;MLEAC=1;MLEAF=0.500;MQ=44.00;MQRankSum=0.000;QD=7.14;ReadPosRankSum=0.424;SOR=0.693	GT:AD:DP:GQ:PL	0/1:25,16:41:99:321,0,587
3L	22128429	.	A	T	440.77	.	AC=1;AF=0.500;AN=2;BaseQRankSum=-0.089;ClippingRankSum=0.000;DP=45;ExcessHet=3.0103;FS=0.000;MLEAC=1;MLEAF=0.500;MQ=43.87;MQRankSum=-0.515;QD=9.79;ReadPosRankSum=0.762;SOR=0.641	GT:AD:DP:GQ:PL	0/1:31,14:45:99:469,0,1502
3L	22128430	.	A	C	440.77	.	AC=1;AF=0.500;AN=2;BaseQRankSum=-2.128;ClippingRankSum=0.000;DP=45;ExcessHet=3.0103;FS=0.000;MLEAC=1;MLEAF=0.500;MQ=43.87;MQRankSum=-0.515;QD=9.79;ReadPosRankSum=0.601;SOR=0.641	GT:AD:DP:GQ:PL	0/1:31,14:45:99:469,0,1502
3L	22129713	.	A	C	389.77	.	AC=1;AF=0.500;AN=2;BaseQRankSum=1.521;ClippingRankSum=0.000;DP=55;ExcessHet=3.0103;FS=5.783;MLEAC=1;MLEAF=0.500;MQ=44.17;MQRankSum=1.273;QD=7.35;ReadPosRankSum=-0.604;SOR=1.113	GT:AD:DP:GQ:PL	0/1:32,21:53:99:418,0,673
3L	22129839	.	TTGTCGCAA	T	671.73	.	AC=1;AF=0.500;AN=2;BaseQRankSum=-1.485;ClippingRankSum=0.000;DP=47;ExcessHet=3.0103;FS=2.719;MLEAC=1;MLEAF=0.500;MQ=44.90;MQRankSum=1.574;QD=15.99;ReadPosRankSum=-0.275;SOR=0.503	GT:AD:DP:GQ:PL	0/1:23,19:42:99:709,0,1920
3L	22130139	.	C	A	185.77	.	AC=1;AF=0.500;AN=2;BaseQRankSum=-0.352;ClippingRankSum=0.000;DP=32;ExcessHet=3.0103;FS=5.488;MLEAC=1;MLEAF=0.500;MQ=43.91;MQRankSum=-1.316;QD=5.81;ReadPosRankSum=2.522;SOR=0.498	GT:AD:DP:GQ:PL	0/1:21,11:32:99:214,0,500
3L	22130166	.	T	C	187.77	.	AC=1;AF=0.500;AN=2;BaseQRankSum=-2.514;ClippingRankSum=0.000;DP=34;ExcessHet=3.0103;FS=1.423;MLEAC=1;MLEAF=0.500;MQ=43.83;MQRankSum=-1.900;QD=5.52;ReadPosRankSum=-2.103;SOR=0.914	GT:AD:DP:GQ:PL	0/1:22,12:34:99:216,0,515
3L	22130943	.	G	T	256.77	.	AC=1;AF=0.500;AN=2;BaseQRankSum=-0.899;ClippingRankSum=0.000;DP=37;ExcessHet=3.0103;FS=0.000;MLEAC=1;MLEAF=0.500;MQ=43.76;MQRankSum=-1.281;QD=6.94;ReadPosRankSum=-0.026;SOR=0.859	GT:AD:DP:GQ:PL	0/1:28,9:37:99:285,0,1351
3L	22130953	.	C	G	287.77	.	AC=1;AF=0.500;AN=2;BaseQRankSum=0.602;ClippingRankSum=0.000;DP=36;ExcessHet=3.0103;FS=0.000;MLEAC=1;MLEAF=0.500;MQ=43.76;MQRankSum=-1.069;QD=7.99;ReadPosRankSum=0.065;SOR=0.743	GT:AD:DP:GQ:PL	0/1:26,10:36:99:316,0,1294
3L	22131486	.	C	CA	198.73	.	AC=1;AF=0.500;AN=2;BaseQRankSum=-0.930;ClippingRankSum=0.000;DP=55;ExcessHet=3.0103;FS=3.029;MLEAC=1;MLEAF=0.500;MQ=44.00;MQRankSum=0.000;QD=4.73;ReadPosRankSum=0.165;SOR=0.268	GT:AD:DP:GQ:PL	0/1:22,20:42:99:236,0,226
3L	22131549	.	C	A	502.77	.	AC=1;AF=0.500;AN=2;BaseQRankSum=1.617;ClippingRankSum=0.000;DP=43;ExcessHet=3.0103;FS=4.344;MLEAC=1;MLEAF=0.500;MQ=44.00;MQRankSum=0.000;QD=11.69;ReadPosRankSum=-0.930;SOR=1.220	GT:AD:DP:GQ:PL	0/1:19,24:43:99:531,0,376
3L	22131630	.	T	G	484.77	.	AC=1;AF=0.500;AN=2;BaseQRankSum=-0.987;ClippingRankSum=0.000;DP=55;ExcessHet=3.0103;FS=7.438;MLEAC=1;MLEAF=0.500;MQ=44.00;MQRankSum=0.000;QD=8.81;ReadPosRankSum=0.641;SOR=0.491	GT:AD:DP:GQ:PL	0/1:29,26:55:99:513,0,616
3L	22131669	.	T	G	1046.77	.	AC=1;AF=0.500;AN=2;BaseQRankSum=-1.027;ClippingRankSum=0.000;DP=58;ExcessHet=3.0103;FS=17.692;MLEAC=1;MLEAF=0.500;MQ=44.00;MQRankSum=0.000;QD=18.05;ReadPosRankSum=-0.631;SOR=1.160	GT:AD:DP:GQ:PL	0/1:30,28:58:99:1075,0,1206
3L	22131670	.	T	G	1046.77	.	AC=1;AF=0.500;AN=2;BaseQRankSum=-1.010;ClippingRankSum=0.000;DP=59;ExcessHet=3.0103;FS=17.121;MLEAC=1;MLEAF=0.500;MQ=44.00;MQRankSum=0.000;QD=17.74;ReadPosRankSum=-0.441;SOR=1.174	GT:AD:DP:GQ:PL	0/1:31,28:59:99:1075,0,1206
3L	22131803	.	A	C	353.77	.	AC=1;AF=0.500;AN=2;BaseQRankSum=-2.208;ClippingRankSum=0.000;DP=53;ExcessHet=3.0103;FS=2.392;MLEAC=1;MLEAF=0.500;MQ=44.00;MQRankSum=0.000;QD=6.80;ReadPosRankSum=1.564;SOR=0.407	GT:AD:DP:GQ:PL	0/1:31,21:52:99:382,0,746
3L	22131960	.	G	A	760.77	.	AC=1;AF=0.500;AN=2;BaseQRankSum=0.934;ClippingRankSum=0.000;DP=57;ExcessHet=3.0103;FS=1.064;MLEAC=1;MLEAF=0.500;MQ=44.00;MQRankSum=0.000;QD=13.35;ReadPosRankSum=0.741;SOR=0.483	GT:AD:DP:GQ:PL	0/1:22,35:57:99:789,0,399
3L	22132559	.	A	T	882.77	.	AC=1;AF=0.500;AN=2;BaseQRankSum=-1.819;ClippingRankSum=0.000;DP=56;ExcessHet=3.0103;FS=1.008;MLEAC=1;MLEAF=0.500;MQ=44.00;MQRankSum=0.000;QD=15.76;ReadPosRankSum=-0.728;SOR=0.859	GT:AD:DP:GQ:PL	0/1:32,24:56:99:911,0,2449
3L	22132560	.	T	A	879.77	.	AC=1;AF=0.500;AN=2;BaseQRankSum=-2.808;ClippingRankSum=0.000;DP=56;ExcessHet=3.0103;FS=1.008;MLEAC=1;MLEAF=0.500;MQ=44.00;MQRankSum=0.000;QD=15.71;ReadPosRankSum=-0.728;SOR=0.859	GT:AD:DP:GQ:PL	0/1:32,24:56:99:908,0,2482
3L	22132562	.	T	C	879.77	.	AC=1;AF=0.500;AN=2;BaseQRankSum=-0.762;ClippingRankSum=0.000;DP=57;ExcessHet=3.0103;FS=0.000;MLEAC=1;MLEAF=0.500;MQ=44.00;MQRankSum=0.000;QD=15.43;ReadPosRankSum=-1.327;SOR=0.795	GT:AD:DP:GQ:PL	0/1:33,24:57:99:908,0,2482
3L	22132666	.	A	T	269.77	.	AC=1;AF=0.500;AN=2;BaseQRankSum=1.061;ClippingRankSum=0.000;DP=61;ExcessHet=3.0103;FS=1.105;MLEAC=1;MLEAF=0.500;MQ=43.97;MQRankSum=0.658;QD=4.42;ReadPosRankSum=-1.387;SOR=0.898	GT:AD:DP:GQ:PL	0/1:44,17:61:99:298,0,983
3L	22132677	.	G	T	282.77	.	AC=1;AF=0.500;AN=2;BaseQRankSum=1.811;ClippingRankSum=0.000;DP=60;ExcessHet=3.0103;FS=2.519;MLEAC=1;MLEAF=0.500;MQ=43.84;MQRankSum=-2.510;QD=4.71;ReadPosRankSum=-0.311;SOR=1.150	GT:AD:DP:GQ:PL	0/1:42,18:60:99:311,0,870
3L	22132791	.	G	A	419.77	.	AC=1;AF=0.500;AN=2;BaseQRankSum=0.406;ClippingRankSum=0.000;DP=51;ExcessHet=3.0103;FS=2.522;MLEAC=1;MLEAF=0.500;MQ=43.88;MQRankSum=-1.583;QD=8.40;ReadPosRankSum=-0.697;SOR=1.206	GT:AD:DP:GQ:PL	0/1:28,22:50:99:448,0,607
3L	22133302	.	C	T	366.77	.	AC=1;AF=0.500;AN=2;BaseQRankSum=-0.023;ClippingRankSum=0.000;DP=47;ExcessHet=3.0103;FS=0.000;MLEAC=1;MLEAF=0.500;MQ=43.68;MQRankSum=-1.096;QD=7.97;ReadPosRankSum=-0.571;SOR=0.628	GT:AD:DP:GQ:PL	0/1:26,20:46:99:395,0,575
3L	22134437	.	AAAAC	A	887.73	.	AC=1;AF=0.500;AN=2;BaseQRankSum=0.225;ClippingRankSum=0.000;DP=57;ExcessHet=3.0103;FS=3.765;MLEAC=1;MLEAF=0.500;MQ=43.74;MQRankSum=-0.644;QD=15.57;ReadPosRankSum=2.424;SOR=1.251	GT:AD:DP:GQ:PL	0/1:32,25:57:99:925,0,1536
3L	22136683	.	AGTGT	A	433.73	.	AC=1;AF=0.500;AN=2;BaseQRankSum=-1.753;ClippingRankSum=0.000;DP=40;ExcessHet=3.0103;FS=0.000;MLEAC=1;MLEAF=0.500;MQ=44.00;MQRankSum=0.000;QD=11.41;ReadPosRankSum=-1.447;SOR=0.774	GT:AD:DP:GQ:PL	0/1:25,13:38:99:471,0,1159
3L	22137629	.	T	C	544.77	.	AC=1;AF=0.500;AN=2;BaseQRankSum=-2.171;ClippingRankSum=0.000;DP=74;ExcessHet=3.0103;FS=0.000;MLEAC=1;MLEAF=0.500;MQ=43.97;MQRankSum=-1.204;QD=7.46;ReadPosRankSum=-1.576;SOR=0.627	GT:AD:DP:GQ:PL	0/1:44,29:73:99:573,0,1005
3L	22138120	.	AT	A	341.73	.	AC=1;AF=0.500;AN=2;BaseQRankSum=-1.081;ClippingRankSum=0.000;DP=36;ExcessHet=3.0103;FS=1.357;MLEAC=1;MLEAF=0.500;MQ=43.95;MQRankSum=-1.197;QD=9.49;ReadPosRankSum=-0.877;SOR=1.095	GT:AD:DP:GQ:PL	0/1:22,14:36:99:379,0,645
3L	22139464	.	A	AG	739.73	.	AC=1;AF=0.500;AN=2;BaseQRankSum=-0.476;ClippingRankSum=0.000;DP=62;ExcessHet=3.0103;FS=2.372;MLEAC=1;MLEAF=0.500;MQ=43.30;MQRankSum=-5.952;QD=12.13;ReadPosRankSum=-2.191;SOR=1.164	GT:AD:DP:GQ:PL	0/1:42,19:61:99:777,0,10814
3L	22139465	.	C	CCAGAGGCTTTTTATGCGCCCCCTGT	739.73	.	AC=1;AF=0.500;AN=2;BaseQRankSum=-0.492;ClippingRankSum=0.000;DP=62;ExcessHet=3.0103;FS=2.372;MLEAC=1;MLEAF=0.500;MQ=43.30;MQRankSum=-5.952;QD=12.13;ReadPosRankSum=-2.214;SOR=1.164	GT:AD:DP:GQ:PL	0/1:42,19:61:99:777,0,10814
3L	22139677	.	A	G	395.77	.	AC=1;AF=0.500;AN=2;BaseQRankSum=-0.405;ClippingRankSum=0.000;DP=70;ExcessHet=3.0103;FS=2.137;MLEAC=1;MLEAF=0.500;MQ=43.89;MQRankSum=-1.283;QD=5.65;ReadPosRankSum=0.947;SOR=0.876	GT:AD:DP:GQ:PL	0/1:47,23:70:99:424,0,1090
3L	22139697	.	A	T	439.77	.	AC=1;AF=0.500;AN=2;BaseQRankSum=0.402;ClippingRankSum=0.000;DP=67;ExcessHet=3.0103;FS=0.965;MLEAC=1;MLEAF=0.500;MQ=43.88;MQRankSum=-1.085;QD=6.56;ReadPosRankSum=-0.498;SOR=0.941	GT:AD:DP:GQ:PL	0/1:42,25:67:99:468,0,925
3L	22139809	.	C	A	936.77	.	AC=1;AF=0.500;AN=2;BaseQRankSum=1.007;ClippingRankSum=0.000;DP=66;ExcessHet=3.0103;FS=2.161;MLEAC=1;MLEAF=0.500;MQ=43.96;MQRankSum=1.354;QD=14.19;ReadPosRankSum=-0.196;SOR=0.460	GT:AD:DP:GQ:PL	0/1:24,42:66:99:965,0,847
3L	22139822	.	G	A	411.77	.	AC=1;AF=0.500;AN=2;BaseQRankSum=2.319;ClippingRankSum=0.000;DP=68;ExcessHet=3.0103;FS=2.195;MLEAC=1;MLEAF=0.500;MQ=43.96;MQRankSum=-1.368;QD=6.06;ReadPosRankSum=-0.460;SOR=1.119	GT:AD:DP:GQ:PL	0/1:45,23:68:99:440,0,1720
3L	22140044	.	G	C	220.77	.	AC=1;AF=0.500;AN=2;BaseQRankSum=0.553;ClippingRankSum=0.000;DP=56;ExcessHet=3.0103;FS=2.588;MLEAC=1;MLEAF=0.500;MQ=44.00;MQRankSum=0.000;QD=3.94;ReadPosRankSum=-2.178;SOR=1.134	GT:AD:DP:GQ:PL	0/1:41,15:56:99:249,0,949
3L	22140553	.	T	C	256.77	.	AC=1;AF=0.500;AN=2;BaseQRankSum=-2.529;ClippingRankSum=0.000;DP=42;ExcessHet=3.0103;FS=13.073;MLEAC=1;MLEAF=0.500;MQ=44.00;MQRankSum=0.000;QD=6.11;ReadPosRankSum=1.847;SOR=2.418	GT:AD:DP:GQ:PL	0/1:27,15:42:99:285,0,630
3L	22140918	.	A	G	273.77	.	AC=1;AF=0.500;AN=2;BaseQRankSum=1.126;ClippingRankSum=0.000;DP=39;ExcessHet=3.0103;FS=0.000;MLEAC=1;MLEAF=0.500;MQ=44.00;MQRankSum=0.000;QD=7.20;ReadPosRankSum=0.716;SOR=0.857	GT:AD:DP:GQ:PL	0/1:24,14:38:99:302,0,538
3L	22141084	.	T	A	286.77	.	AC=1;AF=0.500;AN=2;BaseQRankSum=2.556;ClippingRankSum=0.000;DP=44;ExcessHet=3.0103;FS=1.234;MLEAC=1;MLEAF=0.500;MQ=44.00;MQRankSum=0.000;QD=6.83;ReadPosRankSum=-0.162;SOR=0.446	GT:AD:DP:GQ:PL	0/1:26,16:42:99:315,0,547
3L	22143188	.	C	G	374.77	.	AC=1;AF=0.500;AN=2;BaseQRankSum=-0.628;ClippingRankSum=0.000;DP=50;ExcessHet=3.0103;FS=6.171;MLEAC=1;MLEAF=0.500;MQ=43.96;MQRankSum=0.887;QD=7.81;ReadPosRankSum=0.497;SOR=0.929	GT:AD:DP:GQ:PL	0/1:28,20:48:99:403,0,635
3L	22143325	.	G	T	348.77	.	AC=1;AF=0.500;AN=2;BaseQRankSum=1.433;ClippingRankSum=0.000;DP=42;ExcessHet=3.0103;FS=0.000;MLEAC=1;MLEAF=0.500;MQ=43.21;MQRankSum=-0.741;QD=8.30;ReadPosRankSum=1.083;SOR=0.741	GT:AD:DP:GQ:PL	0/1:23,19:42:99:377,0,495
3L	22143363	.	T	A	404.77	.	AC=1;AF=0.500;AN=2;BaseQRankSum=-2.232;ClippingRankSum=0.000;DP=38;ExcessHet=3.0103;FS=1.210;MLEAC=1;MLEAF=0.500;MQ=43.92;MQRankSum=1.107;QD=10.65;ReadPosRankSum=0.793;SOR=0.512	GT:AD:DP:GQ:PL	0/1:18,20:38:99:433,0,391
3L	22144748	.	G	T	151.77	.	AC=1;AF=0.500;AN=2;BaseQRankSum=0.333;ClippingRankSum=0.000;DP=40;ExcessHet=3.0103;FS=0.000;MLEAC=1;MLEAF=0.500;MQ=43.25;MQRankSum=-2.286;QD=3.79;ReadPosRankSum=0.130;SOR=0.787	GT:AD:DP:GQ:PL	0/1:29,11:40:99:180,0,665
3L	22144849	.	G	T	294.77	.	AC=1;AF=0.500;AN=2;BaseQRankSum=1.451;ClippingRankSum=0.000;DP=53;ExcessHet=3.0103;FS=8.858;MLEAC=1;MLEAF=0.500;MQ=43.66;MQRankSum=-1.373;QD=5.78;ReadPosRankSum=0.313;SOR=0.761	GT:AD:DP:GQ:PL	0/1:34,17:51:99:323,0,776
3L	22145107	.	T	C	322.77	.	AC=1;AF=0.500;AN=2;BaseQRankSum=-1.069;ClippingRankSum=0.000;DP=50;ExcessHet=3.0103;FS=4.116;MLEAC=1;MLEAF=0.500;MQ=44.00;MQRankSum=0.000;QD=6.46;ReadPosRankSum=0.354;SOR=1.112	GT:AD:DP:GQ:PL	0/1:32,18:50:99:351,0,743
3L	22145572	.	C	T	344.77	.	AC=1;AF=0.500;AN=2;BaseQRankSum=4.299;ClippingRankSum=0.000;DP=61;ExcessHet=3.0103;FS=1.059;MLEAC=1;MLEAF=0.500;MQ=43.51;MQRankSum=0.725;QD=5.84;ReadPosRankSum=0.052;SOR=0.904	GT:AD:DP:GQ:PL	0/1:40,19:59:99:373,0,883
3L	22145667	.	G	T	444.77	.	AC=1;AF=0.500;AN=2;BaseQRankSum=1.795;ClippingRankSum=0.000;DP=63;ExcessHet=3.0103;FS=0.000;MLEAC=1;MLEAF=0.500;MQ=44.00;MQRankSum=0.000;QD=7.06;ReadPosRankSum=0.616;SOR=0.701	GT:AD:DP:GQ:PL	0/1:39,24:63:99:473,0,861
3L	22145693	.	C	T	379.77	.	AC=1;AF=0.500;AN=2;BaseQRankSum=2.358;ClippingRankSum=0.000;DP=60;ExcessHet=3.0103;FS=0.000;MLEAC=1;MLEAF=0.500;MQ=44.00;MQRankSum=0.000;QD=6.33;ReadPosRankSum=0.390;SOR=0.732	GT:AD:DP:GQ:PL	0/1:39,21:60:99:408,0,893
3L	22146491	.	A	G	223.77	.	AC=1;AF=0.500;AN=2;BaseQRankSum=0.223;ClippingRankSum=0.000;DP=40;ExcessHet=3.0103;FS=1.378;MLEAC=1;MLEAF=0.500;MQ=44.00;MQRankSum=0.000;QD=5.89;ReadPosRankSum=-0.693;SOR=1.061	GT:AD:DP:GQ:PL	0/1:25,13:38:99:252,0,563
3L	22146936	.	G	A	250.77	.	AC=1;AF=0.500;AN=2;BaseQRankSum=0.579;ClippingRankSum=0.000;DP=62;ExcessHet=3.0103;FS=14.111;MLEAC=1;MLEAF=0.500;MQ=44.00;MQRankSum=0.000;QD=4.25;ReadPosRankSum=-0.853;SOR=2.712	GT:AD:DP:GQ:PL	0/1:42,17:59:99:279,0,947
3L	22147815	.	C	CAA	470.73	.	AC=1;AF=0.500;AN=2;BaseQRankSum=0.108;ClippingRankSum=0.000;DP=39;ExcessHet=3.0103;FS=7.025;MLEAC=1;MLEAF=0.500;MQ=42.73;MQRankSum=-2.807;QD=16.23;ReadPosRankSum=-1.046;SOR=1.215	GT:AD:DP:GQ:PL	0/1:14,15:29:99:508,0,682
3L	22147829	.	G	A	637.77	.	AC=1;AF=0.500;AN=2;BaseQRankSum=0.879;ClippingRankSum=0.000;DP=36;ExcessHet=3.0103;FS=7.666;MLEAC=1;MLEAF=0.500;MQ=42.83;MQRankSum=-3.029;QD=17.72;ReadPosRankSum=-0.952;SOR=0.333	GT:AD:DP:GQ:PL	0/1:19,17:36:99:666,0,843
3L	22147840	.	T	A	483.77	.	AC=1;AF=0.500;AN=2;BaseQRankSum=-1.184;ClippingRankSum=0.000;DP=30;ExcessHet=3.0103;FS=6.271;MLEAC=1;MLEAF=0.500;MQ=43.14;MQRankSum=-2.530;QD=16.13;ReadPosRankSum=-0.749;SOR=0.127	GT:AD:DP:GQ:PL	0/1:16,14:30:99:512,0,787
3L	22147938	.	A	C	300.77	.	AC=1;AF=0.500;AN=2;BaseQRankSum=0.740;ClippingRankSum=0.000;DP=33;ExcessHet=3.0103;FS=18.742;MLEAC=1;MLEAF=0.500;MQ=43.94;MQRankSum=1.031;QD=9.11;ReadPosRankSum=-0.472;SOR=0.932	GT:AD:DP:GQ:PL	0/1:17,16:33:99:329,0,372
3L	22148038	.	C	T	300.77	.	AC=1;AF=0.500;AN=2;BaseQRankSum=-1.549;ClippingRankSum=0.000;DP=36;ExcessHet=3.0103;FS=13.545;MLEAC=1;MLEAF=0.500;MQ=44.00;MQRankSum=0.000;QD=8.59;ReadPosRankSum=1.531;SOR=0.967	GT:AD:DP:GQ:PL	0/1:19,16:35:99:329,0,421
3L	22148145	.	C	G	356.77	.	AC=1;AF=0.500;AN=2;BaseQRankSum=-2.395;ClippingRankSum=0.000;DP=50;ExcessHet=3.0103;FS=14.262;MLEAC=1;MLEAF=0.500;MQ=44.00;MQRankSum=0.000;QD=7.28;ReadPosRankSum=-0.582;SOR=0.600	GT:AD:DP:GQ:PL	0/1:28,21:49:99:385,0,633
3L	22148342	.	T	TA	125.73	.	AC=1;AF=0.500;AN=2;BaseQRankSum=-0.897;ClippingRankSum=0.000;DP=43;ExcessHet=3.0103;FS=5.503;MLEAC=1;MLEAF=0.500;MQ=44.00;MQRankSum=0.000;QD=3.59;ReadPosRankSum=0.522;SOR=1.845	GT:AD:DP:GQ:PL	0/1:23,12:35:99:163,0,391
3L	22148753	.	T	G	90.77	.	AC=1;AF=0.500;AN=2;BaseQRankSum=0.497;ClippingRankSum=0.000;DP=29;ExcessHet=3.0103;FS=3.696;MLEAC=1;MLEAF=0.500;MQ=44.00;MQRankSum=0.000;QD=3.13;ReadPosRankSum=-0.704;SOR=1.044	GT:AD:DP:GQ:PL	0/1:21,8:29:99:119,0,488
3L	22149165	.	G	T	238.77	.	AC=1;AF=0.500;AN=2;BaseQRankSum=2.334;ClippingRankSum=0.000;DP=41;ExcessHet=3.0103;FS=0.000;MLEAC=1;MLEAF=0.500;MQ=43.82;MQRankSum=0.772;QD=5.82;ReadPosRankSum=-2.795;SOR=0.601	GT:AD:DP:GQ:PL	0/1:27,14:41:99:267,0,607
3L	22149591	.	G	GT	52.73	.	AC=1;AF=0.500;AN=2;BaseQRankSum=0.331;ClippingRankSum=0.000;DP=27;ExcessHet=3.0103;FS=3.982;MLEAC=1;MLEAF=0.500;MQ=43.68;MQRankSum=0.220;QD=2.29;ReadPosRankSum=1.780;SOR=1.668	GT:AD:DP:GQ:PL	0/1:15,8:23:90:90,0,164
3L	22149781	.	G	T	323.77	.	AC=1;AF=0.500;AN=2;BaseQRankSum=0.428;ClippingRankSum=0.000;DP=55;ExcessHet=3.0103;FS=10.500;MLEAC=1;MLEAF=0.500;MQ=43.88;MQRankSum=0.022;QD=5.89;ReadPosRankSum=-0.345;SOR=1.510	GT:AD:DP:GQ:PL	0/1:36,19:55:99:352,0,780
3L	22149790	.	ATATG	A	590.73	.	AC=1;AF=0.500;AN=2;BaseQRankSum=0.764;ClippingRankSum=0.000;DP=56;ExcessHet=3.0103;FS=10.819;MLEAC=1;MLEAF=0.500;MQ=43.91;MQRankSum=-0.525;QD=10.74;ReadPosRankSum=-0.248;SOR=1.345	GT:AD:DP:GQ:PL	0/1:37,18:55:99:628,0,1814
3L	22149813	3L_22149813_SNP	T	A	247.77	.	AC=1;AF=0.500;AN=2;BaseQRankSum=1.996;ClippingRankSum=0.000;DB;DP=47;ExcessHet=3.0103;FS=11.560;MLEAC=1;MLEAF=0.500;MQ=43.90;MQRankSum=-0.555;QD=5.27;ReadPosRankSum=-0.938;SOR=1.854	GT:AD:DP:GQ:PL	0/1:32,15:47:99:276,0,742
3L	22149972	.	CT	C	257.73	.	AC=1;AF=0.500;AN=2;BaseQRankSum=-0.810;ClippingRankSum=0.000;DP=52;ExcessHet=3.0103;FS=1.154;MLEAC=1;MLEAF=0.500;MQ=43.71;MQRankSum=0.000;QD=5.60;ReadPosRankSum=1.622;SOR=0.512	GT:AD:DP:GQ:PL	0/1:23,23:46:99:295,0,324
3L	22150173	.	C	T	400.77	.	AC=1;AF=0.500;AN=2;BaseQRankSum=1.759;ClippingRankSum=0.000;DP=59;ExcessHet=3.0103;FS=0.000;MLEAC=1;MLEAF=0.500;MQ=43.93;MQRankSum=1.125;QD=6.79;ReadPosRankSum=0.541;SOR=0.569	GT:AD:DP:GQ:PL	0/1:37,22:59:99:429,0,806
3L	22150214	.	A	G	321.77	.	AC=1;AF=0.500;AN=2;BaseQRankSum=-0.672;ClippingRankSum=0.000;DP=57;ExcessHet=3.0103;FS=0.000;MLEAC=1;MLEAF=0.500;MQ=44.00;MQRankSum=0.000;QD=5.65;ReadPosRankSum=-1.242;SOR=0.793	GT:AD:DP:GQ:PL	0/1:38,19:57:99:350,0,879
3L	22150337	.	G	C	918.77	.	AC=1;AF=0.500;AN=2;BaseQRankSum=-1.801;ClippingRankSum=0.000;DP=57;ExcessHet=3.0103;FS=1.050;MLEAC=1;MLEAF=0.500;MQ=44.00;MQRankSum=0.000;QD=16.12;ReadPosRankSum=1.459;SOR=0.500	GT:AD:DP:GQ:PL	0/1:33,24:57:99:947,0,1963
3L	22150344	.	C	G	915.77	.	AC=1;AF=0.500;AN=2;BaseQRankSum=-0.189;ClippingRankSum=0.000;DP=59;ExcessHet=3.0103;FS=0.000;MLEAC=1;MLEAF=0.500;MQ=44.00;MQRankSum=0.000;QD=15.52;ReadPosRankSum=1.222;SOR=0.619	GT:AD:DP:GQ:PL	0/1:34,25:59:99:944,0,1989
3L	22150348	.	A	G	912.77	.	AC=1;AF=0.500;AN=2;BaseQRankSum=-1.129;ClippingRankSum=0.000;DP=60;ExcessHet=3.0103;FS=0.000;MLEAC=1;MLEAF=0.500;MQ=44.00;MQRankSum=0.000;QD=15.21;ReadPosRankSum=1.050;SOR=0.579	GT:AD:DP:GQ:PL	0/1:35,25:60:99:941,0,2011
3L	22150383	.	G	A	525.77	.	AC=1;AF=0.500;AN=2;BaseQRankSum=0.508;ClippingRankSum=0.000;DP=66;ExcessHet=3.0103;FS=0.950;MLEAC=1;MLEAF=0.500;MQ=44.00;MQRankSum=0.000;QD=7.97;ReadPosRankSum=-1.071;SOR=0.532	GT:AD:DP:GQ:PL	0/1:39,27:66:99:554,0,849
3L	22151079	.	A	G	267.77	.	AC=1;AF=0.500;AN=2;BaseQRankSum=1.456;ClippingRankSum=0.000;DP=49;ExcessHet=3.0103;FS=1.191;MLEAC=1;MLEAF=0.500;MQ=43.84;MQRankSum=1.277;QD=5.58;ReadPosRankSum=1.365;SOR=0.856	GT:AD:DP:GQ:PL	0/1:32,16:48:99:296,0,718
3L	22151473	.	T	G	204.77	.	AC=1;AF=0.500;AN=2;BaseQRankSum=-0.746;ClippingRankSum=0.000;DP=53;ExcessHet=3.0103;FS=1.186;MLEAC=1;MLEAF=0.500;MQ=44.00;MQRankSum=0.000;QD=3.86;ReadPosRankSum=1.461;SOR=0.660	GT:AD:DP:GQ:PL	0/1:38,15:53:99:233,0,871
3L	22151515	.	G	A	289.77	.	AC=1;AF=0.500;AN=2;BaseQRankSum=1.571;ClippingRankSum=0.000;DP=57;ExcessHet=3.0103;FS=0.000;MLEAC=1;MLEAF=0.500;MQ=44.00;MQRankSum=0.000;QD=5.08;ReadPosRankSum=-1.179;SOR=0.804	GT:AD:DP:GQ:PL	0/1:40,17:57:99:318,0,873
3L	22151590	.	A	C	263.77	.	AC=1;AF=0.500;AN=2;BaseQRankSum=1.208;ClippingRankSum=0.000;DP=47;ExcessHet=3.0103;FS=1.202;MLEAC=1;MLEAF=0.500;MQ=44.00;MQRankSum=0.000;QD=5.61;ReadPosRankSum=-0.590;SOR=0.960	GT:AD:DP:GQ:PL	0/1:32,15:47:99:292,0,719
3L	22151796	.	C	A	297.77	.	AC=1;AF=0.500;AN=2;BaseQRankSum=0.336;ClippingRankSum=0.000;DP=44;ExcessHet=3.0103;FS=4.511;MLEAC=1;MLEAF=0.500;MQ=44.00;MQRankSum=0.000;QD=6.77;ReadPosRankSum=-0.338;SOR=0.871	GT:AD:DP:GQ:PL	0/1:27,17:44:99:326,0,612
3L	22151887	.	C	A	324.77	.	AC=1;AF=0.500;AN=2;BaseQRankSum=2.131;ClippingRankSum=0.000;DP=43;ExcessHet=3.0103;FS=1.279;MLEAC=1;MLEAF=0.500;MQ=43.91;MQRankSum=1.241;QD=7.92;ReadPosRankSum=-0.501;SOR=0.425	GT:AD:DP:GQ:PL	0/1:24,17:41:99:353,0,527
3L	22151985	.	G	T	484.77	.	AC=1;AF=0.500;AN=2;BaseQRankSum=2.015;ClippingRankSum=0.000;DP=46;ExcessHet=3.0103;FS=4.246;MLEAC=1;MLEAF=0.500;MQ=44.00;MQRankSum=0.000;QD=10.54;ReadPosRankSum=-1.255;SOR=1.053	GT:AD:DP:GQ:PL	0/1:23,23:46:99:513,0,494
3L	22152271	.	T	C	389.77	.	AC=1;AF=0.500;AN=2;BaseQRankSum=0.906;ClippingRankSum=0.000;DP=51;ExcessHet=3.0103;FS=5.765;MLEAC=1;MLEAF=0.500;MQ=44.00;MQRankSum=0.000;QD=7.64;ReadPosRankSum=-0.525;SOR=0.769	GT:AD:DP:GQ:PL	0/1:30,21:51:99:418,0,620
3L	22152338	.	G	A	248.77	.	AC=1;AF=0.500;AN=2;BaseQRankSum=0.939;ClippingRankSum=0.000;DP=47;ExcessHet=3.0103;FS=0.000;MLEAC=1;MLEAF=0.500;MQ=43.96;MQRankSum=-1.415;QD=5.29;ReadPosRankSum=-1.130;SOR=0.693	GT:AD:DP:GQ:PL	0/1:32,15:47:99:277,0,724
3L	22152500	.	G	T	506.77	.	AC=1;AF=0.500;AN=2;BaseQRankSum=0.817;ClippingRankSum=0.000;DP=52;ExcessHet=3.0103;FS=1.070;MLEAC=1;MLEAF=0.500;MQ=43.34;MQRankSum=-2.659;QD=9.75;ReadPosRankSum=1.024;SOR=0.599	GT:AD:DP:GQ:PL	0/1:27,25:52:99:535,0,605
3L	22152663	.	A	ATCTAACTCAATTCGCCTCCT	372.73	.	AC=1;AF=0.500;AN=2;BaseQRankSum=1.793;ClippingRankSum=0.000;DP=44;ExcessHet=3.0103;FS=0.000;MLEAC=1;MLEAF=0.500;MQ=43.60;MQRankSum=-3.688;QD=8.67;ReadPosRankSum=-2.280;SOR=0.722	GT:AD:DP:GQ:PL	0/1:31,12:43:99:410,0,5837
3L	22153021	.	T	C	415.77	.	AC=1;AF=0.500;AN=2;BaseQRankSum=0.586;ClippingRankSum=0.000;DP=42;ExcessHet=3.0103;FS=11.811;MLEAC=1;MLEAF=0.500;MQ=43.95;MQRankSum=-1.001;QD=9.90;ReadPosRankSum=-1.954;SOR=2.058	GT:AD:DP:GQ:PL	0/1:22,20:42:99:444,0,478
3L	22153550	.	C	A	383.77	.	AC=1;AF=0.500;AN=2;BaseQRankSum=1.270;ClippingRankSum=0.000;DP=50;ExcessHet=3.0103;FS=1.102;MLEAC=1;MLEAF=0.500;MQ=43.30;MQRankSum=1.776;QD=7.68;ReadPosRankSum=-0.023;SOR=0.515	GT:AD:DP:GQ:PL	0/1:29,21:50:99:412,0,622
3L	22154992	.	C	T	289.77	.	AC=1;AF=0.500;AN=2;BaseQRankSum=0.321;ClippingRankSum=0.000;DP=51;ExcessHet=3.0103;FS=0.000;MLEAC=1;MLEAF=0.500;MQ=43.71;MQRankSum=-1.961;QD=5.80;ReadPosRankSum=-0.311;SOR=0.724	GT:AD:DP:GQ:PL	0/1:33,17:50:99:318,0,720
3L	22155799	.	T	A	428.77	.	AC=1;AF=0.500;AN=2;BaseQRankSum=-0.808;ClippingRankSum=0.000;DP=65;ExcessHet=3.0103;FS=7.137;MLEAC=1;MLEAF=0.500;MQ=43.87;MQRankSum=1.127;QD=6.70;ReadPosRankSum=0.037;SOR=0.223	GT:AD:DP:GQ:PL	0/1:40,24:64:99:457,0,881
3L	22155960	.	T	C	351.77	.	AC=1;AF=0.500;AN=2;BaseQRankSum=-1.655;ClippingRankSum=0.000;DP=64;ExcessHet=3.0103;FS=4.206;MLEAC=1;MLEAF=0.500;MQ=43.97;MQRankSum=-1.381;QD=5.58;ReadPosRankSum=2.066;SOR=1.341	GT:AD:DP:GQ:PL	0/1:42,21:63:99:380,0,940
3L	22156235	.	G	C	204.77	.	AC=1;AF=0.500;AN=2;BaseQRankSum=-1.611;ClippingRankSum=0.000;DP=47;ExcessHet=3.0103;FS=6.729;MLEAC=1;MLEAF=0.500;MQ=44.00;MQRankSum=0.000;QD=4.36;ReadPosRankSum=-0.517;SOR=1.206	GT:AD:DP:GQ:PL	0/1:33,14:47:99:233,0,754
3L	22156506	.	AT	A	157.73	.	AC=1;AF=0.500;AN=2;BaseQRankSum=-1.281;ClippingRankSum=0.000;DP=44;ExcessHet=3.0103;FS=1.451;MLEAC=1;MLEAF=0.500;MQ=44.00;MQRankSum=0.000;QD=3.58;ReadPosRankSum=0.626;SOR=0.771	GT:AD:DP:GQ:PL	0/1:35,9:44:99:195,0,1108
3L	22156735	.	T	G	357.77	.	AC=1;AF=0.500;AN=2;BaseQRankSum=-0.593;ClippingRankSum=0.000;DP=56;ExcessHet=3.0103;FS=7.561;MLEAC=1;MLEAF=0.500;MQ=43.56;MQRankSum=-0.439;QD=6.50;ReadPosRankSum=-1.393;SOR=1.588	GT:AD:DP:GQ:PL	0/1:33,22:55:99:386,0,722
3L	22156796	.	A	G	888.77	.	AC=1;AF=0.500;AN=2;BaseQRankSum=-1.488;ClippingRankSum=0.000;DP=64;ExcessHet=3.0103;FS=6.842;MLEAC=1;MLEAF=0.500;MQ=43.61;MQRankSum=-0.476;QD=13.89;ReadPosRankSum=-0.448;SOR=1.532	GT:AD:DP:GQ:PL	0/1:39,25:64:99:917,0,1708
3L	22156800	.	A	T	888.77	.	AC=1;AF=0.500;AN=2;BaseQRankSum=0.050;ClippingRankSum=0.000;DP=65;ExcessHet=3.0103;FS=5.202;MLEAC=1;MLEAF=0.500;MQ=43.62;MQRankSum=-0.502;QD=13.67;ReadPosRankSum=-0.223;SOR=1.460	GT:AD:DP:GQ:PL	0/1:40,25:65:99:917,0,1708
3L	22156887	.	A	T	445.77	.	AC=1;AF=0.500;AN=2;BaseQRankSum=1.377;ClippingRankSum=0.000;DP=57;ExcessHet=3.0103;FS=1.034;MLEAC=1;MLEAF=0.500;MQ=44.00;MQRankSum=0.000;QD=7.82;ReadPosRankSum=-0.310;SOR=0.978	GT:AD:DP:GQ:PL	0/1:33,24:57:99:474,0,709
3L	22156899	.	A	T	478.77	.	AC=1;AF=0.500;AN=2;BaseQRankSum=-1.889;ClippingRankSum=0.000;DP=60;ExcessHet=3.0103;FS=1.008;MLEAC=1;MLEAF=0.500;MQ=44.00;MQRankSum=0.000;QD=7.98;ReadPosRankSum=0.232;SOR=0.928	GT:AD:DP:GQ:PL	0/1:35,25:60:99:507,0,803
3L	22156928	.	A	T	449.77	.	AC=1;AF=0.500;AN=2;BaseQRankSum=-0.093;ClippingRankSum=0.000;DP=57;ExcessHet=3.0103;FS=3.770;MLEAC=1;MLEAF=0.500;MQ=44.00;MQRankSum=0.000;QD=7.89;ReadPosRankSum=0.333;SOR=1.239	GT:AD:DP:GQ:PL	0/1:33,24:57:99:478,0,735
3L	22156982	.	G	A	419.77	.	AC=1;AF=0.500;AN=2;BaseQRankSum=2.477;ClippingRankSum=0.000;DP=54;ExcessHet=3.0103;FS=1.057;MLEAC=1;MLEAF=0.500;MQ=44.00;MQRankSum=0.000;QD=7.77;ReadPosRankSum=0.106;SOR=0.521	GT:AD:DP:GQ:PL	0/1:32,22:54:99:448,0,697
3L	22157942	.	G	C	241.77	.	AC=1;AF=0.500;AN=2;BaseQRankSum=0.764;ClippingRankSum=0.000;DP=47;ExcessHet=3.0103;FS=2.735;MLEAC=1;MLEAF=0.500;MQ=43.88;MQRankSum=1.239;QD=5.14;ReadPosRankSum=0.453;SOR=0.563	GT:AD:DP:GQ:PL	0/1:32,15:47:99:270,0,704
3L	22158097	.	G	A	375.77	.	AC=1;AF=0.500;AN=2;BaseQRankSum=-1.941;ClippingRankSum=0.000;DP=37;ExcessHet=3.0103;FS=5.930;MLEAC=1;MLEAF=0.500;MQ=43.89;MQRankSum=-1.317;QD=10.44;ReadPosRankSum=-0.757;SOR=1.967	GT:AD:DP:GQ:PL	0/1:17,19:36:99:404,0,359
3L	22158271	.	G	A	216.77	.	AC=1;AF=0.500;AN=2;BaseQRankSum=0.174;ClippingRankSum=0.000;DP=49;ExcessHet=3.0103;FS=0.000;MLEAC=1;MLEAF=0.500;MQ=44.00;MQRankSum=0.000;QD=4.42;ReadPosRankSum=0.224;SOR=0.829	GT:AD:DP:GQ:PL	0/1:35,14:49:99:245,0,801
3L	22158317	.	C	G	262.77	.	AC=1;AF=0.500;AN=2;BaseQRankSum=-0.209;ClippingRankSum=0.000;DP=51;ExcessHet=3.0103;FS=2.584;MLEAC=1;MLEAF=0.500;MQ=44.00;MQRankSum=0.000;QD=5.15;ReadPosRankSum=0.606;SOR=1.168	GT:AD:DP:GQ:PL	0/1:35,16:51:99:291,0,809
3L	22159043	.	C	G	389.77	.	AC=1;AF=0.500;AN=2;BaseQRankSum=0.332;ClippingRankSum=0.000;DP=59;ExcessHet=3.0103;FS=2.248;MLEAC=1;MLEAF=0.500;MQ=44.00;MQRankSum=0.000;QD=6.61;ReadPosRankSum=0.410;SOR=0.757	GT:AD:DP:GQ:PL	0/1:37,22:59:99:418,0,823
3L	22159710	.	C	T	395.77	.	AC=1;AF=0.500;AN=2;BaseQRankSum=0.370;ClippingRankSum=0.000;DP=47;ExcessHet=3.0103;FS=0.000;MLEAC=1;MLEAF=0.500;MQ=44.00;MQRankSum=0.000;QD=8.42;ReadPosRankSum=0.486;SOR=0.713	GT:AD:DP:GQ:PL	0/1:27,20:47:99:424,0,572
3L	22159919	.	TGTCGCCTAC	T	508.73	.	AC=1;AF=0.500;AN=2;BaseQRankSum=-0.755;ClippingRankSum=0.000;DP=62;ExcessHet=3.0103;FS=0.000;MLEAC=1;MLEAF=0.500;MQ=44.00;MQRankSum=0.000;QD=8.77;ReadPosRankSum=1.197;SOR=0.606	GT:AD:DP:GQ:PL	0/1:42,16:58:99:546,0,4118
3L	22163996	.	A	T	291.77	.	AC=1;AF=0.500;AN=2;BaseQRankSum=1.439;ClippingRankSum=0.000;DP=52;ExcessHet=3.0103;FS=2.642;MLEAC=1;MLEAF=0.500;MQ=44.00;MQRankSum=0.000;QD=5.61;ReadPosRankSum=-0.402;SOR=0.309	GT:AD:DP:GQ:PL	0/1:35,17:52:99:320,0,805
3L	22164645	.	A	G	270.77	.	AC=1;AF=0.500;AN=2;BaseQRankSum=-0.421;ClippingRankSum=0.000;DP=39;ExcessHet=3.0103;FS=0.000;MLEAC=1;MLEAF=0.500;MQ=44.00;MQRankSum=0.000;QD=7.13;ReadPosRankSum=-0.972;SOR=0.498	GT:AD:DP:GQ:PL	0/1:23,15:38:99:299,0,511
3L	22165380	.	G	T	211.77	.	AC=1;AF=0.500;AN=2;BaseQRankSum=-0.299;ClippingRankSum=0.000;DP=47;ExcessHet=3.0103;FS=4.955;MLEAC=1;MLEAF=0.500;MQ=43.90;MQRankSum=-2.161;QD=4.51;ReadPosRankSum=0.394;SOR=0.191	GT:AD:DP:GQ:PL	0/1:33,14:47:99:240,0,754
3L	22165931	.	A	T	259.77	.	AC=1;AF=0.500;AN=2;BaseQRankSum=0.475;ClippingRankSum=0.000;DP=49;ExcessHet=3.0103;FS=2.706;MLEAC=1;MLEAF=0.500;MQ=43.71;MQRankSum=-2.514;QD=5.30;ReadPosRankSum=-0.726;SOR=0.299	GT:AD:DP:GQ:PL	0/1:33,16:49:99:288,0,754
3L	22166453	.	G	A	635.77	.	AC=1;AF=0.500;AN=2;BaseQRankSum=1.461;ClippingRankSum=0.000;DP=67;ExcessHet=3.0103;FS=2.064;MLEAC=1;MLEAF=0.500;MQ=43.94;MQRankSum=-1.514;QD=9.49;ReadPosRankSum=-0.514;SOR=1.071	GT:AD:DP:GQ:PL	0/1:36,31:67:99:664,0,790
3L	22166517	.	A	G	420.77	.	AC=1;AF=0.500;AN=2;BaseQRankSum=-0.684;ClippingRankSum=0.000;DP=70;ExcessHet=3.0103;FS=0.961;MLEAC=1;MLEAF=0.500;MQ=43.79;MQRankSum=1.050;QD=6.01;ReadPosRankSum=1.659;SOR=0.792	GT:AD:DP:GQ:PL	0/1:46,24:70:99:449,0,1036
3L	22167371	.	A	G	178.77	.	AC=1;AF=0.500;AN=2;BaseQRankSum=0.382;ClippingRankSum=0.000;DP=49;ExcessHet=3.0103;FS=0.000;MLEAC=1;MLEAF=0.500;MQ=44.00;MQRankSum=0.000;QD=3.65;ReadPosRankSum=-0.627;SOR=0.722	GT:AD:DP:GQ:PL	0/1:36,13:49:99:207,0,844
3L	22167473	.	G	T	359.77	.	AC=1;AF=0.500;AN=2;BaseQRankSum=1.157;ClippingRankSum=0.000;DP=63;ExcessHet=3.0103;FS=2.232;MLEAC=1;MLEAF=0.500;MQ=44.00;MQRankSum=0.000;QD=5.80;ReadPosRankSum=-0.097;SOR=0.956	GT:AD:DP:GQ:PL	0/1:41,21:62:99:388,0,914
3L	22167641	.	A	T	331.77	.	AC=1;AF=0.500;AN=2;BaseQRankSum=1.935;ClippingRankSum=0.000;DP=57;ExcessHet=3.0103;FS=2.366;MLEAC=1;MLEAF=0.500;MQ=44.00;MQRankSum=0.000;QD=5.92;ReadPosRankSum=1.121;SOR=0.986	GT:AD:DP:GQ:PL	0/1:37,19:56:99:360,0,813
3L	22167792	.	T	G	357.77	.	AC=1;AF=0.500;AN=2;BaseQRankSum=-1.204;ClippingRankSum=0.000;DP=51;ExcessHet=3.0103;FS=10.758;MLEAC=1;MLEAF=0.500;MQ=44.00;MQRankSum=0.000;QD=7.02;ReadPosRankSum=0.319;SOR=1.636	GT:AD:DP:GQ:PL	0/1:31,20:51:99:386,0,716
3L	22171045	.	C	CA	631.73	.	AC=1;AF=0.500;AN=2;BaseQRankSum=0.310;ClippingRankSum=0.000;DP=38;ExcessHet=3.0103;FS=2.913;MLEAC=1;MLEAF=0.500;MQ=44.00;MQRankSum=0.000;QD=16.62;ReadPosRankSum=-0.222;SOR=0.307	GT:AD:DP:GQ:PL	0/1:22,16:38:99:669,0,1181
3L	22171046	.	C	A	640.77	.	AC=1;AF=0.500;AN=2;BaseQRankSum=0.493;ClippingRankSum=0.000;DP=41;ExcessHet=3.0103;FS=4.498;MLEAC=1;MLEAF=0.500;MQ=44.00;MQRankSum=0.000;QD=15.63;ReadPosRankSum=-0.473;SOR=0.662	GT:AD:DP:GQ:PL	0/1:23,18:41:99:669,0,1181
3L	22171245	.	G	C	227.77	.	AC=1;AF=0.500;AN=2;BaseQRankSum=-1.115;ClippingRankSum=0.000;DP=40;ExcessHet=3.0103;FS=0.000;MLEAC=1;MLEAF=0.500;MQ=43.90;MQRankSum=-1.915;QD=5.69;ReadPosRankSum=-0.433;SOR=0.693	GT:AD:DP:GQ:PL	0/1:26,14:40:99:256,0,583
3L	22171808	.	G	A	230.77	.	AC=1;AF=0.500;AN=2;BaseQRankSum=2.247;ClippingRankSum=0.000;DP=53;ExcessHet=3.0103;FS=1.179;MLEAC=1;MLEAF=0.500;MQ=43.83;MQRankSum=0.927;QD=4.35;ReadPosRankSum=0.524;SOR=0.982	GT:AD:DP:GQ:PL	0/1:38,15:53:99:259,0,808
3L	22172101	.	T	G	271.77	.	AC=1;AF=0.500;AN=2;BaseQRankSum=-0.064;ClippingRankSum=0.000;DP=50;ExcessHet=3.0103;FS=0.000;MLEAC=1;MLEAF=0.500;MQ=44.00;MQRankSum=0.000;QD=5.44;ReadPosRankSum=2.229;SOR=0.629	GT:AD:DP:GQ:PL	0/1:33,17:50:99:300,0,728
3L	22172366	.	G	T	233.77	.	AC=1;AF=0.500;AN=2;BaseQRankSum=2.499;ClippingRankSum=0.000;DP=51;ExcessHet=3.0103;FS=1.160;MLEAC=1;MLEAF=0.500;MQ=44.00;MQRankSum=0.000;QD=4.58;ReadPosRankSum=1.657;SOR=0.512	GT:AD:DP:GQ:PL	0/1:36,15:51:99:262,0,792
3L	22172407	.	C	T	233.77	.	AC=1;AF=0.500;AN=2;BaseQRankSum=-0.655;ClippingRankSum=0.000;DP=57;ExcessHet=3.0103;FS=0.000;MLEAC=1;MLEAF=0.500;MQ=44.00;MQRankSum=0.000;QD=4.10;ReadPosRankSum=1.980;SOR=0.648	GT:AD:DP:GQ:PL	0/1:41,16:57:99:262,0,919
3L	22173554	.	G	C	248.77	.	AC=1;AF=0.500;AN=2;BaseQRankSum=-3.492;ClippingRankSum=0.000;DP=52;ExcessHet=3.0103;FS=8.734;MLEAC=1;MLEAF=0.500;MQ=43.92;MQRankSum=-1.930;QD=5.08;ReadPosRankSum=-0.592;SOR=0.783	GT:AD:DP:GQ:PL	0/1:32,17:49:99:277,0,761
3L	22173820	.	T	C	347.77	.	AC=1;AF=0.500;AN=2;BaseQRankSum=-0.916;ClippingRankSum=0.000;DP=61;ExcessHet=3.0103;FS=1.061;MLEAC=1;MLEAF=0.500;MQ=43.94;MQRankSum=-1.992;QD=5.80;ReadPosRankSum=0.727;SOR=0.882	GT:AD:DP:GQ:PL	0/1:40,20:60:99:376,0,936
3L	22174363	.	T	C	86.77	.	AC=1;AF=0.500;AN=2;BaseQRankSum=-0.128;ClippingRankSum=0.000;DP=43;ExcessHet=3.0103;FS=8.167;MLEAC=1;MLEAF=0.500;MQ=43.57;MQRankSum=0.777;QD=2.02;ReadPosRankSum=0.103;SOR=1.243	GT:AD:DP:GQ:PL	0/1:34,9:43:99:115,0,823
3L	22174785	.	G	A	238.77	.	AC=1;AF=0.500;AN=2;BaseQRankSum=2.953;ClippingRankSum=0.000;DP=39;ExcessHet=3.0103;FS=3.055;MLEAC=1;MLEAF=0.500;MQ=44.00;MQRankSum=0.000;QD=6.45;ReadPosRankSum=0.459;SOR=0.312	GT:AD:DP:GQ:PL	0/1:23,14:37:99:267,0,471
3L	22176667	.	T	C	353.77	.	AC=1;AF=0.500;AN=2;BaseQRankSum=-0.128;ClippingRankSum=0.000;DP=40;ExcessHet=3.0103;FS=4.696;MLEAC=1;MLEAF=0.500;MQ=44.00;MQRankSum=0.000;QD=8.84;ReadPosRankSum=0.626;SOR=0.617	GT:AD:DP:GQ:PL	0/1:22,18:40:99:382,0,489
3L	22177615	.	T	TA	131.73	.	AC=1;AF=0.500;AN=2;BaseQRankSum=-0.503;ClippingRankSum=0.000;DP=39;ExcessHet=3.0103;FS=9.356;MLEAC=1;MLEAF=0.500;MQ=43.70;MQRankSum=-0.388;QD=4.70;ReadPosRankSum=0.411;SOR=1.655	GT:AD:DP:GQ:PL	0/1:14,14:28:99:169,0,154
3L	22178585	.	C	T	284.77	.	AC=1;AF=0.500;AN=2;BaseQRankSum=1.043;ClippingRankSum=0.000;DP=56;ExcessHet=3.0103;FS=6.124;MLEAC=1;MLEAF=0.500;MQ=43.86;MQRankSum=-0.046;QD=5.09;ReadPosRankSum=-1.063;SOR=1.660	GT:AD:DP:GQ:PL	0/1:39,17:56:99:313,0,909
3L	22178956	.	T	A	509.77	.	AC=1;AF=0.500;AN=2;BaseQRankSum=1.750;ClippingRankSum=0.000;DP=52;ExcessHet=3.0103;FS=8.858;MLEAC=1;MLEAF=0.500;MQ=43.08;MQRankSum=-3.683;QD=10.00;ReadPosRankSum=-1.980;SOR=0.761	GT:AD:DP:GQ:PL	0/1:34,17:51:99:538,0,7781
3L	22178963	.	A	AAAAGATATTACCAGGGCCATAAT	629.73	.	AC=1;AF=0.500;AN=2;BaseQRankSum=0.539;ClippingRankSum=0.000;DP=53;ExcessHet=3.0103;FS=8.262;MLEAC=1;MLEAF=0.500;MQ=43.10;MQRankSum=-3.545;QD=12.11;ReadPosRankSum=-2.223;SOR=0.976	GT:AD:DP:GQ:PL	0/1:34,18:52:99:667,0,7832
3L	22179121	.	T	C	179.77	.	AC=1;AF=0.500;AN=2;BaseQRankSum=0.018;ClippingRankSum=0.000;DP=40;ExcessHet=3.0103;FS=13.531;MLEAC=1;MLEAF=0.500;MQ=43.86;MQRankSum=-0.857;QD=4.49;ReadPosRankSum=-3.259;SOR=1.164	GT:AD:DP:GQ:PL	0/1:31,9:40:99:208,0,10762
3L	22179140	.	AG	A	101.73	.	AC=1;AF=0.500;AN=2;BaseQRankSum=0.170;ClippingRankSum=0.000;DP=40;ExcessHet=3.0103;FS=23.407;MLEAC=1;MLEAF=0.500;MQ=43.86;MQRankSum=-1.516;QD=2.54;ReadPosRankSum=-2.603;SOR=3.588	GT:AD:DP:GQ:PL	0/1:35,5:40:99:139,0,12954
3L	22179143	.	TCCATAGCTGCC	T	98.73	.	AC=1;AF=0.500;AN=2;BaseQRankSum=1.042;ClippingRankSum=0.000;DP=43;ExcessHet=3.0103;FS=26.925;MLEAC=1;MLEAF=0.500;MQ=43.87;MQRankSum=-1.393;QD=2.30;ReadPosRankSum=-1.397;SOR=3.896	GT:AD:DP:GQ:PL	0/1:37,6:43:99:136,0,13239
3L	22179156	.	TCACTAATAGTTTTCATCAGTC	T	68.73	.	AC=1;AF=0.500;AN=2;BaseQRankSum=-0.774;ClippingRankSum=0.000;DP=39;ExcessHet=3.0103;FS=21.200;MLEAC=1;MLEAF=0.500;MQ=43.95;MQRankSum=-2.531;QD=1.76;ReadPosRankSum=-3.577;SOR=3.590	GT:AD:DP:GQ:PL	0/1:34,5:39:99:106,0,12859
3L	22179324	.	A	AGCTCTTAGT	679.73	.	AC=1;AF=0.500;AN=2;BaseQRankSum=1.671;ClippingRankSum=0.000;DP=44;ExcessHet=3.0103;FS=0.000;MLEAC=1;MLEAF=0.500;MQ=43.60;MQRankSum=-2.046;QD=15.45;ReadPosRankSum=-1.469;SOR=0.693	GT:AD:DP:GQ:PL	0/1:26,18:44:99:717,0,2681
3L	22181063	.	G	A	248.77	.	AC=1;AF=0.500;AN=2;BaseQRankSum=0.677;ClippingRankSum=0.000;DP=47;ExcessHet=3.0103;FS=1.191;MLEAC=1;MLEAF=0.500;MQ=44.00;MQRankSum=0.000;QD=5.29;ReadPosRankSum=0.461;SOR=0.721	GT:AD:DP:GQ:PL	0/1:32,15:47:99:277,0,718
3L	22181173	.	C	A	248.77	.	AC=1;AF=0.500;AN=2;BaseQRankSum=1.018;ClippingRankSum=0.000;DP=45;ExcessHet=3.0103;FS=1.237;MLEAC=1;MLEAF=0.500;MQ=44.00;MQRankSum=0.000;QD=5.53;ReadPosRankSum=0.947;SOR=0.945	GT:AD:DP:GQ:PL	0/1:30,15:45:99:277,0,676
3L	22183284	.	TAGATAA	T	557.73	.	AC=1;AF=0.500;AN=2;BaseQRankSum=-2.179;ClippingRankSum=0.000;DP=46;ExcessHet=3.0103;FS=6.548;MLEAC=1;MLEAF=0.500;MQ=43.96;MQRankSum=-1.261;QD=12.12;ReadPosRankSum=-0.359;SOR=1.241	GT:AD:DP:GQ:PL	0/1:29,17:46:99:595,0,2068
3L	22183556	.	A	G	440.77	.	AC=1;AF=0.500;AN=2;BaseQRankSum=-1.558;ClippingRankSum=0.000;DP=57;ExcessHet=3.0103;FS=10.402;MLEAC=1;MLEAF=0.500;MQ=43.83;MQRankSum=-0.881;QD=8.16;ReadPosRankSum=1.044;SOR=2.075	GT:AD:DP:GQ:PL	0/1:31,23:54:99:469,0,691
3L	22183608	.	G	A	890.77	.	AC=1;AF=0.500;AN=2;BaseQRankSum=0.212;ClippingRankSum=0.000;DP=66;ExcessHet=3.0103;FS=3.612;MLEAC=1;MLEAF=0.500;MQ=43.82;MQRankSum=0.496;QD=13.92;ReadPosRankSum=0.155;SOR=1.234	GT:AD:DP:GQ:PL	0/1:40,24:64:99:919,0,1800
3L	22183609	.	A	T	890.77	.	AC=1;AF=0.500;AN=2;BaseQRankSum=0.398;ClippingRankSum=0.000;DP=67;ExcessHet=3.0103;FS=2.173;MLEAC=1;MLEAF=0.500;MQ=43.83;MQRankSum=0.534;QD=13.70;ReadPosRankSum=-0.218;SOR=1.089	GT:AD:DP:GQ:PL	0/1:40,25:65:99:919,0,1800
3L	22183742	.	G	A	191.77	.	AC=1;AF=0.500;AN=2;BaseQRankSum=1.087;ClippingRankSum=0.000;DP=46;ExcessHet=3.0103;FS=2.893;MLEAC=1;MLEAF=0.500;MQ=43.91;MQRankSum=0.932;QD=4.17;ReadPosRankSum=0.294;SOR=1.085	GT:AD:DP:GQ:PL	0/1:33,13:46:99:220,0,717
3L	22183977	.	A	G	369.77	.	AC=1;AF=0.500;AN=2;BaseQRankSum=1.980;ClippingRankSum=0.000;DP=46;ExcessHet=3.0103;FS=4.736;MLEAC=1;MLEAF=0.500;MQ=44.00;MQRankSum=0.000;QD=8.04;ReadPosRankSum=-0.230;SOR=1.519	GT:AD:DP:GQ:PL	0/1:33,13:46:99:398,0,1502
3L	22183993	.	T	C	396.77	.	AC=1;AF=0.500;AN=2;BaseQRankSum=1.374;ClippingRankSum=0.000;DP=44;ExcessHet=3.0103;FS=1.298;MLEAC=1;MLEAF=0.500;MQ=44.00;MQRankSum=0.000;QD=9.02;ReadPosRankSum=-0.746;SOR=1.096	GT:AD:DP:GQ:PL	0/1:31,13:44:99:425,0,1447
3L	22184120	.	A	C	202.77	.	AC=1;AF=0.500;AN=2;BaseQRankSum=0.953;ClippingRankSum=0.000;DP=45;ExcessHet=3.0103;FS=0.000;MLEAC=1;MLEAF=0.500;MQ=44.00;MQRankSum=0.000;QD=4.51;ReadPosRankSum=1.221;SOR=0.512	GT:AD:DP:GQ:PL	0/1:32,13:45:99:231,0,751
3L	22184553	.	G	A	285.77	.	AC=1;AF=0.500;AN=2;BaseQRankSum=0.742;ClippingRankSum=0.000;DP=51;ExcessHet=3.0103;FS=5.958;MLEAC=1;MLEAF=0.500;MQ=44.00;MQRankSum=0.000;QD=5.60;ReadPosRankSum=1.058;SOR=0.876	GT:AD:DP:GQ:PL	0/1:34,17:51:99:314,0,760
3L	22185088	.	A	C	486.77	.	AC=1;AF=0.500;AN=2;BaseQRankSum=-0.517;ClippingRankSum=0.000;DP=43;ExcessHet=3.0103;FS=4.325;MLEAC=1;MLEAF=0.500;MQ=44.00;MQRankSum=0.000;QD=11.32;ReadPosRankSum=-0.447;SOR=0.293	GT:AD:DP:GQ:PL	0/1:19,24:43:99:515,0,412
3L	22185104	.	C	A	533.77	.	AC=1;AF=0.500;AN=2;BaseQRankSum=1.646;ClippingRankSum=0.000;DP=46;ExcessHet=3.0103;FS=2.589;MLEAC=1;MLEAF=0.500;MQ=43.96;MQRankSum=-0.833;QD=11.60;ReadPosRankSum=-0.477;SOR=0.361	GT:AD:DP:GQ:PL	0/1:20,26:46:99:562,0,385
3L	22185117	.	C	T	484.77	.	AC=1;AF=0.500;AN=2;BaseQRankSum=-0.749;ClippingRankSum=0.000;DP=46;ExcessHet=3.0103;FS=2.505;MLEAC=1;MLEAF=0.500;MQ=43.96;MQRankSum=-0.914;QD=10.54;ReadPosRankSum=1.390;SOR=0.399	GT:AD:DP:GQ:PL	0/1:22,24:46:99:513,0,452
3L	22185472	.	A	C	324.77	.	AC=1;AF=0.500;AN=2;BaseQRankSum=-0.532;ClippingRankSum=0.000;DP=40;ExcessHet=3.0103;FS=4.677;MLEAC=1;MLEAF=0.500;MQ=44.00;MQRankSum=0.000;QD=8.33;ReadPosRankSum=-0.360;SOR=0.876	GT:AD:DP:GQ:PL	0/1:22,17:39:99:353,0,507
3L	22186970	.	T	A	261.77	.	AC=1;AF=0.500;AN=2;BaseQRankSum=1.264;ClippingRankSum=0.000;DP=73;ExcessHet=3.0103;FS=1.002;MLEAC=1;MLEAF=0.500;MQ=44.00;MQRankSum=0.000;QD=3.59;ReadPosRankSum=0.936;SOR=0.731	GT:AD:DP:GQ:PL	0/1:54,19:73:99:290,0,1248
3L	22186987	.	G	A	254.77	.	AC=1;AF=0.500;AN=2;BaseQRankSum=1.279;ClippingRankSum=0.000;DP=68;ExcessHet=3.0103;FS=0.000;MLEAC=1;MLEAF=0.500;MQ=44.00;MQRankSum=0.000;QD=3.75;ReadPosRankSum=1.210;SOR=0.741	GT:AD:DP:GQ:PL	0/1:50,18:68:99:283,0,1188
3L	22187731	.	A	G	337.77	.	AC=1;AF=0.500;AN=2;BaseQRankSum=-2.514;ClippingRankSum=0.000;DP=57;ExcessHet=3.0103;FS=1.040;MLEAC=1;MLEAF=0.500;MQ=43.49;MQRankSum=0.041;QD=5.93;ReadPosRankSum=-0.769;SOR=0.693	GT:AD:DP:GQ:PL	0/1:36,21:57:99:366,0,827
3L	22187864	.	G	A	310.77	.	AC=1;AF=0.500;AN=2;BaseQRankSum=0.291;ClippingRankSum=0.000;DP=58;ExcessHet=3.0103;FS=10.364;MLEAC=1;MLEAF=0.500;MQ=43.93;MQRankSum=-1.396;QD=5.36;ReadPosRankSum=-0.281;SOR=1.504	GT:AD:DP:GQ:PL	0/1:39,19:58:99:339,0,885
3L	22188357	.	C	A	235.77	.	AC=1;AF=0.500;AN=2;BaseQRankSum=-1.414;ClippingRankSum=0.000;DP=36;ExcessHet=3.0103;FS=0.000;MLEAC=1;MLEAF=0.500;MQ=43.89;MQRankSum=1.186;QD=6.55;ReadPosRankSum=0.634;SOR=0.527	GT:AD:DP:GQ:PL	0/1:22,14:36:99:264,0,481
3L	22189028	.	CT	C	326.73	.	AC=1;AF=0.500;AN=2;BaseQRankSum=0.109;ClippingRankSum=0.000;DP=52;ExcessHet=3.0103;FS=19.319;MLEAC=1;MLEAF=0.500;MQ=44.00;MQRankSum=0.000;QD=6.53;ReadPosRankSum=-1.851;SOR=0.039	GT:AD:DP:GQ:PL	0/1:28,22:50:99:364,0,496
3L	22189058	.	A	ATTT	485.73	.	AC=1;AF=0.500;AN=2;BaseQRankSum=-0.169;ClippingRankSum=0.000;DP=45;ExcessHet=3.0103;FS=4.125;MLEAC=1;MLEAF=0.500;MQ=44.00;MQRankSum=0.000;QD=11.85;ReadPosRankSum=0.053;SOR=0.163	GT:AD:DP:GQ:PL	0/1:22,19:41:99:523,0,719
3L	22189166	.	G	A	451.77	.	AC=1;AF=0.500;AN=2;BaseQRankSum=1.299;ClippingRankSum=0.000;DP=47;ExcessHet=3.0103;FS=8.333;MLEAC=1;MLEAF=0.500;MQ=43.94;MQRankSum=-1.023;QD=9.61;ReadPosRankSum=-1.072;SOR=1.179	GT:AD:DP:GQ:PL	0/1:25,22:47:99:480,0,531
3L	22189389	.	T	C	123.77	.	AC=1;AF=0.500;AN=2;BaseQRankSum=-2.084;ClippingRankSum=0.000;DP=33;ExcessHet=3.0103;FS=3.329;MLEAC=1;MLEAF=0.500;MQ=44.00;MQRankSum=0.000;QD=3.75;ReadPosRankSum=-0.433;SOR=0.947	GT:AD:DP:GQ:PL	0/1:23,10:33:99:152,0,540
3L	22189492	.	T	A	359.77	.	AC=1;AF=0.500;AN=2;BaseQRankSum=0.453;ClippingRankSum=0.000;DP=51;ExcessHet=3.0103;FS=5.930;MLEAC=1;MLEAF=0.500;MQ=44.00;MQRankSum=0.000;QD=7.20;ReadPosRankSum=-0.029;SOR=0.430	GT:AD:DP:GQ:PL	0/1:31,19:50:99:388,0,712
3L	22190114	.	AT	A	639.73	.	AC=1;AF=0.500;AN=2;BaseQRankSum=0.554;ClippingRankSum=0.000;DP=58;ExcessHet=3.0103;FS=4.269;MLEAC=1;MLEAF=0.500;MQ=44.12;MQRankSum=-0.820;QD=11.03;ReadPosRankSum=-0.433;SOR=0.266	GT:AD:DP:GQ:PL	0/1:39,19:58:99:677,0,1942
3L	22190116	.	AT	A	661.73	.	AC=1;AF=0.500;AN=2;BaseQRankSum=2.041;ClippingRankSum=0.000;DP=59;ExcessHet=3.0103;FS=4.298;MLEAC=1;MLEAF=0.500;MQ=44.12;MQRankSum=-0.831;QD=11.22;ReadPosRankSum=-0.257;SOR=0.250	GT:AD:DP:GQ:PL	0/1:40,19:59:99:699,0,1939
3L	22190119	.	C	T	670.77	.	AC=1;AF=0.500;AN=2;BaseQRankSum=-0.782;ClippingRankSum=0.000;DP=60;ExcessHet=3.0103;FS=6.087;MLEAC=1;MLEAF=0.500;MQ=44.12;MQRankSum=-0.810;QD=11.18;ReadPosRankSum=-0.557;SOR=0.207	GT:AD:DP:GQ:PL	0/1:40,20:60:99:699,0,1939
3L	22190188	.	T	C	327.77	.	AC=1;AF=0.500;AN=2;BaseQRankSum=2.100;ClippingRankSum=0.000;DP=69;ExcessHet=3.0103;FS=3.909;MLEAC=1;MLEAF=0.500;MQ=44.03;MQRankSum=1.581;QD=4.82;ReadPosRankSum=0.754;SOR=0.324	GT:AD:DP:GQ:PL	0/1:48,20:68:99:356,0,1112
3L	22190224	.	C	T	379.77	.	AC=1;AF=0.500;AN=2;BaseQRankSum=-0.379;ClippingRankSum=0.000;DP=71;ExcessHet=3.0103;FS=2.126;MLEAC=1;MLEAF=0.500;MQ=43.82;MQRankSum=1.639;QD=5.43;ReadPosRankSum=-0.056;SOR=0.444	GT:AD:DP:GQ:PL	0/1:47,23:70:99:408,0,1107
3L	22190679	.	T	C	492.77	.	AC=1;AF=0.500;AN=2;BaseQRankSum=-1.557;ClippingRankSum=0.000;DP=65;ExcessHet=3.0103;FS=6.830;MLEAC=1;MLEAF=0.500;MQ=43.91;MQRankSum=1.186;QD=7.58;ReadPosRankSum=-1.980;SOR=1.099	GT:AD:DP:GQ:PL	0/1:39,26:65:99:521,0,936
3L	22191018	.	T	TTACTGGA	386.73	.	AC=1;AF=0.500;AN=2;BaseQRankSum=-2.421;ClippingRankSum=0.000;DP=46;ExcessHet=3.0103;FS=0.000;MLEAC=1;MLEAF=0.500;MQ=42.97;MQRankSum=-3.796;QD=9.67;ReadPosRankSum=-1.591;SOR=0.806	GT:AD:DP:GQ:PL	0/1:29,11:40:99:424,0,1966
3L	22192229	.	A	T	409.77	.	AC=1;AF=0.500;AN=2;BaseQRankSum=-0.236;ClippingRankSum=0.000;DP=49;ExcessHet=3.0103;FS=0.000;MLEAC=1;MLEAF=0.500;MQ=43.96;MQRankSum=-1.092;QD=8.54;ReadPosRankSum=-1.176;SOR=0.580	GT:AD:DP:GQ:PL	0/1:27,21:48:99:438,0,608
3L	22193158	.	GT	G	282.73	.	AC=1;AF=0.500;AN=2;BaseQRankSum=-0.675;ClippingRankSum=0.000;DP=56;ExcessHet=3.0103;FS=6.062;MLEAC=1;MLEAF=0.500;MQ=44.00;MQRankSum=0.000;QD=5.54;ReadPosRankSum=-0.649;SOR=1.025	GT:AD:DP:GQ:PL	0/1:28,23:51:99:320,0,417
3L	22193421	.	T	A	210.77	.	AC=1;AF=0.500;AN=2;BaseQRankSum=1.205;ClippingRankSum=0.000;DP=59;ExcessHet=3.0103;FS=2.517;MLEAC=1;MLEAF=0.500;MQ=43.69;MQRankSum=1.272;QD=3.57;ReadPosRankSum=0.277;SOR=1.182	GT:AD:DP:GQ:PL	0/1:43,16:59:99:239,0,924
3L	22194213	.	G	A	353.77	.	AC=1;AF=0.500;AN=2;BaseQRankSum=0.686;ClippingRankSum=0.000;DP=51;ExcessHet=3.0103;FS=0.000;MLEAC=1;MLEAF=0.500;MQ=43.29;MQRankSum=-0.606;QD=6.94;ReadPosRankSum=-0.098;SOR=0.627	GT:AD:DP:GQ:PL	0/1:32,19:51:99:382,0,699
3L	22194280	.	T	G	345.77	.	AC=1;AF=0.500;AN=2;BaseQRankSum=-0.942;ClippingRankSum=0.000;DP=45;ExcessHet=3.0103;FS=1.137;MLEAC=1;MLEAF=0.500;MQ=42.94;MQRankSum=-1.264;QD=7.68;ReadPosRankSum=-0.425;SOR=0.519	GT:AD:DP:GQ:PL	0/1:26,19:45:99:374,0,586
3L	22194341	.	ACAAAGC	A	373.73	.	AC=1;AF=0.500;AN=2;BaseQRankSum=-1.311;ClippingRankSum=0.000;DP=41;ExcessHet=3.0103;FS=0.000;MLEAC=1;MLEAF=0.500;MQ=42.04;MQRankSum=-2.097;QD=10.10;ReadPosRankSum=-0.243;SOR=0.622	GT:AD:DP:GQ:PL	0/1:25,12:37:99:411,0,1055
3L	22194359	.	TCAAAGCCAAAGCCAAATC	T	513.73	.	AC=1;AF=0.500;AN=2;BaseQRankSum=1.600;ClippingRankSum=0.000;DP=46;ExcessHet=3.0103;FS=0.000;MLEAC=1;MLEAF=0.500;MQ=41.86;MQRankSum=-1.240;QD=11.17;ReadPosRankSum=-1.587;SOR=0.576	GT:AD:DP:GQ:PL	0/1:30,16:46:99:551,0,1211
3L	22194466	.	A	G	350.77	.	AC=1;AF=0.500;AN=2;BaseQRankSum=1.458;ClippingRankSum=0.000;DP=56;ExcessHet=3.0103;FS=1.105;MLEAC=1;MLEAF=0.500;MQ=42.38;MQRankSum=-0.752;QD=6.38;ReadPosRankSum=0.025;SOR=1.022	GT:AD:DP:GQ:PL	0/1:35,20:55:99:379,0,781
3L	22194846	.	G	C	535.77	.	AC=1;AF=0.500;AN=2;BaseQRankSum=-1.277;ClippingRankSum=0.000;DP=49;ExcessHet=3.0103;FS=1.191;MLEAC=1;MLEAF=0.500;MQ=43.31;MQRankSum=1.257;QD=10.93;ReadPosRankSum=-0.102;SOR=1.012	GT:AD:DP:GQ:PL	0/1:33,16:49:99:564,0,1312
3L	22194854	.	G	A	597.77	.	AC=1;AF=0.500;AN=2;BaseQRankSum=-0.620;ClippingRankSum=0.000;DP=53;ExcessHet=3.0103;FS=2.503;MLEAC=1;MLEAF=0.500;MQ=43.61;MQRankSum=1.052;QD=11.28;ReadPosRankSum=-0.540;SOR=1.147	GT:AD:DP:GQ:PL	0/1:35,18:53:99:626,0,1278
3L	22194913	.	T	C	281.77	.	AC=1;AF=0.500;AN=2;BaseQRankSum=-3.696;ClippingRankSum=0.000;DP=60;ExcessHet=3.0103;FS=0.000;MLEAC=1;MLEAF=0.500;MQ=44.00;MQRankSum=0.000;QD=4.70;ReadPosRankSum=0.127;SOR=0.743	GT:AD:DP:GQ:PL	0/1:41,19:60:99:310,0,976
3L	22194976	.	G	T	263.77	.	AC=1;AF=0.500;AN=2;BaseQRankSum=1.255;ClippingRankSum=0.000;DP=56;ExcessHet=3.0103;FS=0.000;MLEAC=1;MLEAF=0.500;MQ=43.74;MQRankSum=0.931;QD=4.71;ReadPosRankSum=-0.445;SOR=0.829	GT:AD:DP:GQ:PL	0/1:40,16:56:99:292,0,946
3L	22195032	.	A	G	153.77	.	AC=1;AF=0.500;AN=2;BaseQRankSum=0.248;ClippingRankSum=0.000;DP=51;ExcessHet=3.0103;FS=0.000;MLEAC=1;MLEAF=0.500;MQ=44.00;MQRankSum=0.000;QD=3.08;ReadPosRankSum=-1.457;SOR=0.892	GT:AD:DP:GQ:PL	0/1:38,12:50:99:182,0,879
3L	22195374	.	T	C	188.77	.	AC=1;AF=0.500;AN=2;BaseQRankSum=-1.256;ClippingRankSum=0.000;DP=48;ExcessHet=3.0103;FS=10.075;MLEAC=1;MLEAF=0.500;MQ=44.00;MQRankSum=0.000;QD=3.93;ReadPosRankSum=0.203;SOR=2.359	GT:AD:DP:GQ:PL	0/1:34,14:48:99:217,0,809
3L	22195459	.	A	C	172.77	.	AC=1;AF=0.500;AN=2;BaseQRankSum=0.640;ClippingRankSum=0.000;DP=36;ExcessHet=3.0103;FS=3.157;MLEAC=1;MLEAF=0.500;MQ=44.00;MQRankSum=0.000;QD=4.80;ReadPosRankSum=1.330;SOR=0.606	GT:AD:DP:GQ:PL	0/1:25,11:36:99:201,0,586
3L	22195854	.	G	A	438.77	.	AC=1;AF=0.500;AN=2;BaseQRankSum=-0.115;ClippingRankSum=0.000;DP=55;ExcessHet=3.0103;FS=7.569;MLEAC=1;MLEAF=0.500;MQ=44.00;MQRankSum=0.000;QD=7.98;ReadPosRankSum=-1.926;SOR=1.708	GT:AD:DP:GQ:PL	0/1:32,23:55:99:467,0,716
3L	22196232	.	T	A	236.77	.	AC=1;AF=0.500;AN=2;BaseQRankSum=2.881;ClippingRankSum=0.000;DP=53;ExcessHet=3.0103;FS=6.433;MLEAC=1;MLEAF=0.500;MQ=43.43;MQRankSum=1.150;QD=4.55;ReadPosRankSum=0.669;SOR=1.410	GT:AD:DP:GQ:PL	0/1:37,15:52:99:265,0,813
3L	22196292	.	G	A	262.77	.	AC=1;AF=0.500;AN=2;BaseQRankSum=1.183;ClippingRankSum=0.000;DP=45;ExcessHet=3.0103;FS=7.104;MLEAC=1;MLEAF=0.500;MQ=43.41;MQRankSum=1.063;QD=5.97;ReadPosRankSum=2.038;SOR=1.873	GT:AD:DP:GQ:PL	0/1:29,15:44:99:291,0,682
3L	22196390	.	C	T	351.77	.	AC=1;AF=0.500;AN=2;BaseQRankSum=0.659;ClippingRankSum=0.000;DP=49;ExcessHet=3.0103;FS=1.145;MLEAC=1;MLEAF=0.500;MQ=44.00;MQRankSum=0.000;QD=7.18;ReadPosRankSum=0.000;SOR=0.449	GT:AD:DP:GQ:PL	0/1:30,19:49:99:380,0,663
3L	22196477	.	C	A	384.77	.	AC=1;AF=0.500;AN=2;BaseQRankSum=0.314;ClippingRankSum=0.000;DP=52;ExcessHet=3.0103;FS=7.877;MLEAC=1;MLEAF=0.500;MQ=44.00;MQRankSum=0.000;QD=7.40;ReadPosRankSum=0.495;SOR=1.304	GT:AD:DP:GQ:PL	0/1:32,20:52:99:413,0,734
3L	22196578	.	C	A	343.77	.	AC=1;AF=0.500;AN=2;BaseQRankSum=2.192;ClippingRankSum=0.000;DP=59;ExcessHet=3.0103;FS=1.053;MLEAC=1;MLEAF=0.500;MQ=44.00;MQRankSum=0.000;QD=5.83;ReadPosRankSum=-0.683;SOR=0.711	GT:AD:DP:GQ:PL	0/1:40,19:59:99:372,0,867
3L	22196704	.	A	G	252.77	.	AC=1;AF=0.500;AN=2;BaseQRankSum=0.428;ClippingRankSum=0.000;DP=52;ExcessHet=3.0103;FS=1.174;MLEAC=1;MLEAF=0.500;MQ=43.92;MQRankSum=0.982;QD=4.86;ReadPosRankSum=1.057;SOR=0.425	GT:AD:DP:GQ:PL	0/1:36,16:52:99:281,0,833
3L	22196875	.	C	T	268.77	.	AC=1;AF=0.500;AN=2;BaseQRankSum=2.305;ClippingRankSum=0.000;DP=50;ExcessHet=3.0103;FS=1.154;MLEAC=1;MLEAF=0.500;MQ=44.00;MQRankSum=0.000;QD=5.38;ReadPosRankSum=0.305;SOR=0.941	GT:AD:DP:GQ:PL	0/1:34,16:50:99:297,0,758
3L	22197120	.	T	A	140.77	.	AC=1;AF=0.500;AN=2;BaseQRankSum=-0.826;ClippingRankSum=0.000;DP=48;ExcessHet=3.0103;FS=1.288;MLEAC=1;MLEAF=0.500;MQ=44.00;MQRankSum=0.000;QD=2.93;ReadPosRankSum=0.598;SOR=1.022	GT:AD:DP:GQ:PL	0/1:36,12:48:99:169,0,863
3L	22197190	.	A	C	133.77	.	AC=1;AF=0.500;AN=2;BaseQRankSum=-2.209;ClippingRankSum=0.000;DP=53;ExcessHet=3.0103;FS=0.000;MLEAC=1;MLEAF=0.500;MQ=43.96;MQRankSum=0.586;QD=2.52;ReadPosRankSum=0.099;SOR=0.653	GT:AD:DP:GQ:PL	0/1:41,12:53:99:162,0,952
3L	22197341	.	T	C	126.77	.	AC=1;AF=0.500;AN=2;BaseQRankSum=-1.544;ClippingRankSum=0.000;DP=41;ExcessHet=3.0103;FS=3.067;MLEAC=1;MLEAF=0.500;MQ=43.86;MQRankSum=0.960;QD=3.09;ReadPosRankSum=-1.016;SOR=1.251	GT:AD:DP:GQ:PL	0/1:29,12:41:99:155,0,628
3L	22197416	.	T	G	285.77	.	AC=1;AF=0.500;AN=2;BaseQRankSum=-1.430;ClippingRankSum=0.000;DP=37;ExcessHet=3.0103;FS=0.000;MLEAC=1;MLEAF=0.500;MQ=44.00;MQRankSum=0.000;QD=7.72;ReadPosRankSum=-0.314;SOR=0.703	GT:AD:DP:GQ:PL	0/1:21,16:37:99:314,0,467
3L	22197554	.	G	GT	449.73	.	AC=1;AF=0.500;AN=2;BaseQRankSum=-0.354;ClippingRankSum=0.000;DP=42;ExcessHet=3.0103;FS=1.315;MLEAC=1;MLEAF=0.500;MQ=43.91;MQRankSum=-2.102;QD=10.71;ReadPosRankSum=-1.592;SOR=0.954	GT:AD:DP:GQ:PL	0/1:29,13:42:99:487,0,4592
3L	22197555	.	G	GTGTCCA	449.73	.	AC=1;AF=0.500;AN=2;BaseQRankSum=0.552;ClippingRankSum=0.000;DP=41;ExcessHet=3.0103;FS=0.000;MLEAC=1;MLEAF=0.500;MQ=43.90;MQRankSum=-2.188;QD=10.97;ReadPosRankSum=-1.176;SOR=0.830	GT:AD:DP:GQ:PL	0/1:29,12:41:99:487,0,4592
3L	22197558	.	C	A	463.77	.	AC=1;AF=0.500;AN=2;BaseQRankSum=1.180;ClippingRankSum=0.000;DP=42;ExcessHet=3.0103;FS=1.315;MLEAC=1;MLEAF=0.500;MQ=43.91;MQRankSum=-2.102;QD=11.04;ReadPosRankSum=-1.593;SOR=0.954	GT:AD:DP:GQ:PL	0/1:29,13:42:99:492,0,4706
3L	22197559	.	ACC	A	412.73	.	AC=1;AF=0.500;AN=2;BaseQRankSum=-1.239;ClippingRankSum=0.000;DP=45;ExcessHet=3.0103;FS=0.000;MLEAC=1;MLEAF=0.500;MQ=43.91;MQRankSum=-2.209;QD=9.17;ReadPosRankSum=-1.146;SOR=0.784	GT:AD:DP:GQ:PL	0/1:32,13:45:99:450,0,4710
3L	22198064	.	G	A	220.77	.	AC=1;AF=0.500;AN=2;BaseQRankSum=1.005;ClippingRankSum=0.000;DP=55;ExcessHet=3.0103;FS=2.504;MLEAC=1;MLEAF=0.500;MQ=44.00;MQRankSum=0.000;QD=4.01;ReadPosRankSum=0.597;SOR=0.837	GT:AD:DP:GQ:PL	0/1:39,16:55:99:249,0,866
3L	22198476	.	A	G	366.77	.	AC=1;AF=0.500;AN=2;BaseQRankSum=-2.694;ClippingRankSum=0.000;DP=45;ExcessHet=3.0103;FS=1.137;MLEAC=1;MLEAF=0.500;MQ=44.00;MQRankSum=0.000;QD=8.15;ReadPosRankSum=-0.411;SOR=0.519	GT:AD:DP:GQ:PL	0/1:25,20:45:99:395,0,550
3L	22198671	.	A	G	167.77	.	AC=1;AF=0.500;AN=2;BaseQRankSum=-2.963;ClippingRankSum=0.000;DP=44;ExcessHet=3.0103;FS=1.286;MLEAC=1;MLEAF=0.500;MQ=43.96;MQRankSum=-1.494;QD=3.81;ReadPosRankSum=0.670;SOR=0.693	GT:AD:DP:GQ:PL	0/1:31,13:44:99:196,0,730
3L	22199100	.	TCCAGC	T	490.73	.	AC=1;AF=0.500;AN=2;BaseQRankSum=-2.333;ClippingRankSum=0.000;DP=36;ExcessHet=3.0103;FS=0.000;MLEAC=1;MLEAF=0.500;MQ=44.20;MQRankSum=-0.676;QD=14.43;ReadPosRankSum=-0.310;SOR=0.948	GT:AD:DP:GQ:PL	0/1:20,14:34:99:528,0,1208
3L	22199421	.	G	A	435.77	.	AC=1;AF=0.500;AN=2;BaseQRankSum=-2.626;ClippingRankSum=0.000;DP=51;ExcessHet=3.0103;FS=1.114;MLEAC=1;MLEAF=0.500;MQ=43.85;MQRankSum=0.000;QD=8.72;ReadPosRankSum=-0.791;SOR=0.914	GT:AD:DP:GQ:PL	0/1:26,24:50:99:464,0,588
3L	22200002	.	G	GGAGGCC	599.73	.	AC=1;AF=0.500;AN=2;BaseQRankSum=-1.146;ClippingRankSum=0.000;DP=54;ExcessHet=3.0103;FS=0.000;MLEAC=1;MLEAF=0.500;MQ=44.20;MQRankSum=1.760;QD=11.53;ReadPosRankSum=-0.744;SOR=0.818	GT:AD:DP:GQ:PL	0/1:36,16:52:99:637,0,2471
3L	22200426	.	A	T	457.77	.	AC=1;AF=0.500;AN=2;BaseQRankSum=-2.567;ClippingRankSum=0.000;DP=31;ExcessHet=3.0103;FS=1.503;MLEAC=1;MLEAF=0.500;MQ=43.91;MQRankSum=0.809;QD=14.77;ReadPosRankSum=1.467;SOR=1.270	GT:AD:DP:GQ:PL	0/1:20,11:31:99:486,0,1060
3L	22200429	.	T	C	457.77	.	AC=1;AF=0.500;AN=2;BaseQRankSum=-0.850;ClippingRankSum=0.000;DP=32;ExcessHet=3.0103;FS=3.093;MLEAC=1;MLEAF=0.500;MQ=43.91;MQRankSum=0.891;QD=14.31;ReadPosRankSum=0.499;SOR=1.124	GT:AD:DP:GQ:PL	0/1:19,13:32:99:486,0,1060
3L	22200432	.	A	G	460.77	.	AC=1;AF=0.500;AN=2;BaseQRankSum=0.797;ClippingRankSum=0.000;DP=32;ExcessHet=3.0103;FS=3.093;MLEAC=1;MLEAF=0.500;MQ=43.91;MQRankSum=0.891;QD=14.40;ReadPosRankSum=0.461;SOR=1.124	GT:AD:DP:GQ:PL	0/1:19,13:32:99:489,0,1028
3L	22200507	.	TGCAAATGG	T	561.73	.	AC=1;AF=0.500;AN=2;BaseQRankSum=0.567;ClippingRankSum=0.000;DP=42;ExcessHet=3.0103;FS=0.000;MLEAC=1;MLEAF=0.500;MQ=43.89;MQRankSum=-1.147;QD=14.40;ReadPosRankSum=-0.237;SOR=0.915	GT:AD:DP:GQ:PL	0/1:23,16:39:99:599,0,1244
3L	22200741	.	T	G	350.77	.	AC=1;AF=0.500;AN=2;BaseQRankSum=0.343;ClippingRankSum=0.000;DP=56;ExcessHet=3.0103;FS=3.842;MLEAC=1;MLEAF=0.500;MQ=43.90;MQRankSum=0.110;QD=6.26;ReadPosRankSum=-2.490;SOR=1.247	GT:AD:DP:GQ:PL	0/1:36,20:56:99:379,0,798
3L	22200879	.	A	C	373.77	.	AC=1;AF=0.500;AN=2;BaseQRankSum=-2.123;ClippingRankSum=0.000;DP=58;ExcessHet=3.0103;FS=3.796;MLEAC=1;MLEAF=0.500;MQ=43.75;MQRankSum=-1.774;QD=6.56;ReadPosRankSum=0.836;SOR=0.987	GT:AD:DP:GQ:PL	0/1:35,22:57:99:402,0,803
3L	22200900	.	T	C	681.77	.	AC=1;AF=0.500;AN=2;BaseQRankSum=-2.207;ClippingRankSum=0.000;DP=54;ExcessHet=3.0103;FS=7.773;MLEAC=1;MLEAF=0.500;MQ=43.73;MQRankSum=-1.834;QD=12.63;ReadPosRankSum=-0.862;SOR=1.309	GT:AD:DP:GQ:PL	0/1:34,20:54:99:710,0,1391
3L	22200909	.	G	T	692.77	.	AC=1;AF=0.500;AN=2;BaseQRankSum=1.801;ClippingRankSum=0.000;DP=59;ExcessHet=3.0103;FS=12.106;MLEAC=1;MLEAF=0.500;MQ=43.88;MQRankSum=-1.361;QD=11.74;ReadPosRankSum=-0.056;SOR=1.245	GT:AD:DP:GQ:PL	0/1:39,20:59:99:721,0,1508
3L	22200981	.	A	G	648.77	.	AC=1;AF=0.500;AN=2;BaseQRankSum=0.911;ClippingRankSum=0.000;DP=57;ExcessHet=3.0103;FS=5.747;MLEAC=1;MLEAF=0.500;MQ=44.00;MQRankSum=0.000;QD=11.38;ReadPosRankSum=-2.170;SOR=1.334	GT:AD:DP:GQ:PL	0/1:37,20:57:99:677,0,1532
3L	22200991	.	A	T	587.77	.	AC=1;AF=0.500;AN=2;BaseQRankSum=0.098;ClippingRankSum=0.000;DP=58;ExcessHet=3.0103;FS=5.877;MLEAC=1;MLEAF=0.500;MQ=44.00;MQRankSum=0.000;QD=10.13;ReadPosRankSum=-1.086;SOR=1.034	GT:AD:DP:GQ:PL	0/1:40,18:58:99:616,0,1626
3L	22201131	.	A	G	263.77	.	AC=1;AF=0.500;AN=2;BaseQRankSum=-1.167;ClippingRankSum=0.000;DP=56;ExcessHet=3.0103;FS=4.189;MLEAC=1;MLEAF=0.500;MQ=43.72;MQRankSum=0.000;QD=4.80;ReadPosRankSum=1.605;SOR=0.891	GT:AD:DP:GQ:PL	0/1:38,17:55:99:292,0,893
3L	22201557	.	C	A	463.77	.	AC=1;AF=0.500;AN=2;BaseQRankSum=2.643;ClippingRankSum=0.000;DP=62;ExcessHet=3.0103;FS=0.979;MLEAC=1;MLEAF=0.500;MQ=44.00;MQRankSum=0.000;QD=7.48;ReadPosRankSum=0.839;SOR=0.556	GT:AD:DP:GQ:PL	0/1:38,24:62:99:492,0,839
3L	22201861	.	G	A	236.77	.	AC=1;AF=0.500;AN=2;BaseQRankSum=1.825;ClippingRankSum=0.000;DP=54;ExcessHet=3.0103;FS=6.378;MLEAC=1;MLEAF=0.500;MQ=44.00;MQRankSum=0.000;QD=4.38;ReadPosRankSum=-0.945;SOR=1.667	GT:AD:DP:GQ:PL	0/1:39,15:54:99:265,0,842
3L	22202191	.	C	G	384.77	.	AC=1;AF=0.500;AN=2;BaseQRankSum=2.872;ClippingRankSum=0.000;DP=49;ExcessHet=3.0103;FS=2.471;MLEAC=1;MLEAF=0.500;MQ=44.00;MQRankSum=0.000;QD=8.02;ReadPosRankSum=-0.525;SOR=0.977	GT:AD:DP:GQ:PL	0/1:29,19:48:99:413,0,617
3L	22202315	.	G	A	295.77	.	AC=1;AF=0.500;AN=2;BaseQRankSum=2.355;ClippingRankSum=0.000;DP=55;ExcessHet=3.0103;FS=2.506;MLEAC=1;MLEAF=0.500;MQ=44.00;MQRankSum=0.000;QD=5.69;ReadPosRankSum=0.359;SOR=0.596	GT:AD:DP:GQ:PL	0/1:35,17:52:99:324,0,742
3L	22203369	.	G	A	243.77	.	AC=1;AF=0.500;AN=2;BaseQRankSum=2.127;ClippingRankSum=0.000;DP=47;ExcessHet=3.0103;FS=12.227;MLEAC=1;MLEAF=0.500;MQ=44.00;MQRankSum=0.000;QD=5.19;ReadPosRankSum=0.232;SOR=1.833	GT:AD:DP:GQ:PL	0/1:32,15:47:99:272,0,719
3L	22203661	.	A	T	257.77	.	AC=1;AF=0.500;AN=2;BaseQRankSum=3.578;ClippingRankSum=0.000;DP=46;ExcessHet=3.0103;FS=4.731;MLEAC=1;MLEAF=0.500;MQ=43.91;MQRankSum=1.028;QD=5.60;ReadPosRankSum=0.580;SOR=1.609	GT:AD:DP:GQ:PL	0/1:31,15:46:99:286,0,660
3L	22205070	.	A	G	433.77	.	AC=1;AF=0.500;AN=2;BaseQRankSum=-3.433;ClippingRankSum=0.000;DP=56;ExcessHet=3.0103;FS=2.251;MLEAC=1;MLEAF=0.500;MQ=43.90;MQRankSum=-1.564;QD=7.75;ReadPosRankSum=-0.333;SOR=1.056	GT:AD:DP:GQ:PL	0/1:31,25:56:99:462,0,721
3L	22205466	.	T	C	391.77	.	AC=1;AF=0.500;AN=2;BaseQRankSum=0.903;ClippingRankSum=0.000;DP=54;ExcessHet=3.0103;FS=18.827;MLEAC=1;MLEAF=0.500;MQ=44.00;MQRankSum=0.000;QD=7.39;ReadPosRankSum=-0.737;SOR=2.256	GT:AD:DP:GQ:PL	0/1:31,22:53:99:420,0,685
3L	22205653	.	T	G	488.77	.	AC=1;AF=0.500;AN=2;BaseQRankSum=-0.280;ClippingRankSum=0.000;DP=73;ExcessHet=3.0103;FS=0.000;MLEAC=1;MLEAF=0.500;MQ=43.80;MQRankSum=1.124;QD=6.79;ReadPosRankSum=-0.659;SOR=0.776	GT:AD:DP:GQ:PL	0/1:45,27:72:99:517,0,1078
3L	22207228	.	A	T	246.77	.	AC=1;AF=0.500;AN=2;BaseQRankSum=0.758;ClippingRankSum=0.000;DP=43;ExcessHet=3.0103;FS=12.414;MLEAC=1;MLEAF=0.500;MQ=42.98;MQRankSum=-1.165;QD=5.88;ReadPosRankSum=-0.449;SOR=2.279	GT:AD:DP:GQ:PL	0/1:28,14:42:99:275,0,661
3L	22209663	.	C	T	147.77	.	AC=1;AF=0.500;AN=2;BaseQRankSum=-1.327;ClippingRankSum=0.000;DP=43;ExcessHet=3.0103;FS=5.100;MLEAC=1;MLEAF=0.500;MQ=44.00;MQRankSum=0.000;QD=3.44;ReadPosRankSum=1.541;SOR=1.609	GT:AD:DP:GQ:PL	0/1:32,11:43:99:176,0,730
3L	22210249	.	T	C	151.77	.	AC=1;AF=0.500;AN=2;BaseQRankSum=1.524;ClippingRankSum=0.000;DP=44;ExcessHet=3.0103;FS=1.413;MLEAC=1;MLEAF=0.500;MQ=43.96;MQRankSum=0.663;QD=3.45;ReadPosRankSum=1.570;SOR=1.051	GT:AD:DP:GQ:PL	0/1:32,12:44:99:180,0,710
3L	22210529	.	GTTTGGATTGC	G	472.73	.	AC=1;AF=0.500;AN=2;BaseQRankSum=1.076;ClippingRankSum=0.000;DP=50;ExcessHet=3.0103;FS=2.692;MLEAC=1;MLEAF=0.500;MQ=44.00;MQRankSum=0.000;QD=9.45;ReadPosRankSum=0.022;SOR=1.016	GT:AD:DP:GQ:PL	0/1:35,15:50:99:510,0,1854
3L	22210606	.	C	G	304.77	.	AC=1;AF=0.500;AN=2;BaseQRankSum=1.406;ClippingRankSum=0.000;DP=49;ExcessHet=3.0103;FS=4.429;MLEAC=1;MLEAF=0.500;MQ=44.00;MQRankSum=0.000;QD=6.22;ReadPosRankSum=-1.513;SOR=1.550	GT:AD:DP:GQ:PL	0/1:32,17:49:99:333,0,749
3L	22211958	.	A	C	415.77	.	AC=1;AF=0.500;AN=2;BaseQRankSum=-0.753;ClippingRankSum=0.000;DP=41;ExcessHet=3.0103;FS=0.000;MLEAC=1;MLEAF=0.500;MQ=43.69;MQRankSum=-0.829;QD=10.14;ReadPosRankSum=-0.401;SOR=0.776	GT:AD:DP:GQ:PL	0/1:20,21:41:99:444,0,430
3L	22212102	.	T	G	304.77	.	AC=1;AF=0.500;AN=2;BaseQRankSum=-1.642;ClippingRankSum=0.000;DP=48;ExcessHet=3.0103;FS=0.000;MLEAC=1;MLEAF=0.500;MQ=43.65;MQRankSum=-1.091;QD=6.35;ReadPosRankSum=-1.575;SOR=0.772	GT:AD:DP:GQ:PL	0/1:30,18:48:99:333,0,670
3L	22212184	.	C	A	340.77	.	AC=1;AF=0.500;AN=2;BaseQRankSum=2.136;ClippingRankSum=0.000;DP=45;ExcessHet=3.0103;FS=2.652;MLEAC=1;MLEAF=0.500;MQ=43.89;MQRankSum=1.200;QD=7.57;ReadPosRankSum=1.905;SOR=1.187	GT:AD:DP:GQ:PL	0/1:27,18:45:99:369,0,567
3L	22212276	.	G	A	476.77	.	AC=1;AF=0.500;AN=2;BaseQRankSum=1.033;ClippingRankSum=0.000;DP=49;ExcessHet=3.0103;FS=0.000;MLEAC=1;MLEAF=0.500;MQ=43.86;MQRankSum=-0.699;QD=9.73;ReadPosRankSum=0.027;SOR=0.776	GT:AD:DP:GQ:PL	0/1:26,23:49:99:505,0,553
3L	22212345	.	G	A	428.77	.	AC=1;AF=0.500;AN=2;BaseQRankSum=-0.259;ClippingRankSum=0.000;DP=46;ExcessHet=3.0103;FS=1.145;MLEAC=1;MLEAF=0.500;MQ=43.89;MQRankSum=-0.032;QD=9.53;ReadPosRankSum=-0.324;SOR=0.810	GT:AD:DP:GQ:PL	0/1:23,22:45:99:457,0,500
3L	22212895	.	C	CA	135.73	.	AC=1;AF=0.500;AN=2;BaseQRankSum=-0.070;ClippingRankSum=0.000;DP=48;ExcessHet=3.0103;FS=1.259;MLEAC=1;MLEAF=0.500;MQ=44.00;MQRankSum=0.000;QD=3.23;ReadPosRankSum=-2.083;SOR=0.460	GT:AD:DP:GQ:PL	0/1:28,14:42:99:173,0,405
3L	22213051	.	TA	T	210.73	.	AC=1;AF=0.500;AN=2;BaseQRankSum=-1.193;ClippingRankSum=0.000;DP=75;ExcessHet=3.0103;FS=5.342;MLEAC=1;MLEAF=0.500;MQ=43.68;MQRankSum=1.518;QD=3.34;ReadPosRankSum=-0.479;SOR=0.601	GT:AD:DP:GQ:PL	0/1:41,22:63:99:248,0,652
3L	22213871	.	AGATTCTC	A	1327.73	.	AC=1;AF=0.500;AN=2;BaseQRankSum=0.379;ClippingRankSum=0.000;DP=88;ExcessHet=3.0103;FS=0.836;MLEAC=1;MLEAF=0.500;MQ=43.98;MQRankSum=0.000;QD=15.44;ReadPosRankSum=-0.658;SOR=0.529	GT:AD:DP:GQ:PL	0/1:49,37:86:99:1365,0,2211
3L	22214711	.	A	T	319.77	.	AC=1;AF=0.500;AN=2;BaseQRankSum=-0.553;ClippingRankSum=0.000;DP=57;ExcessHet=3.0103;FS=2.316;MLEAC=1;MLEAF=0.500;MQ=44.00;MQRankSum=0.000;QD=5.61;ReadPosRankSum=-1.146;SOR=1.059	GT:AD:DP:GQ:PL	0/1:37,20:57:99:348,0,837
3L	22214924	.	G	A	442.77	.	AC=1;AF=0.500;AN=2;BaseQRankSum=-0.347;ClippingRankSum=0.000;DP=45;ExcessHet=3.0103;FS=1.145;MLEAC=1;MLEAF=0.500;MQ=43.96;MQRankSum=-0.978;QD=9.84;ReadPosRankSum=-0.738;SOR=0.481	GT:AD:DP:GQ:PL	0/1:23,22:45:99:471,0,493
3L	22215032	.	T	C	429.77	.	AC=1;AF=0.500;AN=2;BaseQRankSum=-0.763;ClippingRankSum=0.000;DP=67;ExcessHet=3.0103;FS=0.941;MLEAC=1;MLEAF=0.500;MQ=43.75;MQRankSum=-0.982;QD=6.51;ReadPosRankSum=0.070;SOR=0.846	GT:AD:DP:GQ:PL	0/1:40,26:66:99:458,0,913
3L	22215094	.	T	G	170.77	.	AC=1;AF=0.500;AN=2;BaseQRankSum=-0.749;ClippingRankSum=0.000;DP=63;ExcessHet=3.0103;FS=1.255;MLEAC=1;MLEAF=0.500;MQ=43.97;MQRankSum=0.630;QD=3.35;ReadPosRankSum=-0.837;SOR=0.681	GT:AD:DP:GQ:PL	0/1:38,13:51:99:199,0,893
3L	22215265	.	G	T	417.77	.	AC=1;AF=0.500;AN=2;BaseQRankSum=1.735;ClippingRankSum=0.000;DP=49;ExcessHet=3.0103;FS=0.000;MLEAC=1;MLEAF=0.500;MQ=44.00;MQRankSum=0.000;QD=8.53;ReadPosRankSum=1.376;SOR=0.784	GT:AD:DP:GQ:PL	0/1:28,21:49:99:446,0,613
3L	22215492	.	CA	C	326.73	.	AC=1;AF=0.500;AN=2;BaseQRankSum=0.440;ClippingRankSum=0.000;DP=46;ExcessHet=3.0103;FS=0.000;MLEAC=1;MLEAF=0.500;MQ=43.96;MQRankSum=0.960;QD=7.10;ReadPosRankSum=-0.375;SOR=0.566	GT:AD:DP:GQ:PL	0/1:25,21:46:99:364,0,471
3L	22215547	.	TGCCC	T	628.73	.	AC=1;AF=0.500;AN=2;BaseQRankSum=-0.168;ClippingRankSum=0.000;DP=48;ExcessHet=3.0103;FS=8.336;MLEAC=1;MLEAF=0.500;MQ=43.96;MQRankSum=0.818;QD=13.10;ReadPosRankSum=0.679;SOR=0.570	GT:AD:DP:GQ:PL	0/1:30,18:48:99:666,0,1409
3L	22216678	.	G	T	1560.77	.	AC=2;AF=1.00;AN=2;DP=59;ExcessHet=3.0103;FS=0.000;MLEAC=2;MLEAF=1.00;MQ=43.90;QD=26.45;SOR=1.421	GT:AD:DP:GQ:PL	1/1:0,59:59:99:1589,177,0
3L	22217258	.	AT	A	574.73	.	AC=1;AF=0.500;AN=2;BaseQRankSum=-0.466;ClippingRankSum=0.000;DP=51;ExcessHet=3.0103;FS=1.154;MLEAC=1;MLEAF=0.500;MQ=43.90;MQRankSum=1.056;QD=11.49;ReadPosRankSum=1.107;SOR=0.665	GT:AD:DP:GQ:PL	0/1:33,17:50:99:612,0,1823
3L	22217263	.	CCGA	C	574.73	.	AC=1;AF=0.500;AN=2;BaseQRankSum=1.282;ClippingRankSum=0.000;DP=51;ExcessHet=3.0103;FS=1.128;MLEAC=1;MLEAF=0.500;MQ=43.90;MQRankSum=1.040;QD=11.27;ReadPosRankSum=1.260;SOR=0.711	GT:AD:DP:GQ:PL	0/1:34,17:51:99:612,0,1823
3L	22218229	.	G	A	460.77	.	AC=1;AF=0.500;AN=2;BaseQRankSum=3.217;ClippingRankSum=0.000;DP=68;ExcessHet=3.0103;FS=13.492;MLEAC=1;MLEAF=0.500;MQ=44.00;MQRankSum=0.000;QD=6.78;ReadPosRankSum=-0.646;SOR=1.181	GT:AD:DP:GQ:PL	0/1:43,25:68:99:489,0,945
3L	22218312	.	CT	C	474.73	.	AC=1;AF=0.500;AN=2;BaseQRankSum=0.336;ClippingRankSum=0.000;DP=49;ExcessHet=3.0103;FS=6.211;MLEAC=1;MLEAF=0.500;MQ=44.00;MQRankSum=0.000;QD=9.89;ReadPosRankSum=1.457;SOR=0.778	GT:AD:DP:GQ:PL	0/1:29,19:48:99:512,0,828
3L	22218390	.	A	G	367.77	.	AC=1;AF=0.500;AN=2;BaseQRankSum=-1.268;ClippingRankSum=0.000;DP=48;ExcessHet=3.0103;FS=4.314;MLEAC=1;MLEAF=0.500;MQ=44.00;MQRankSum=0.000;QD=7.66;ReadPosRankSum=0.578;SOR=1.508	GT:AD:DP:GQ:PL	0/1:28,20:48:99:396,0,620
3L	22219437	.	G	T	428.77	.	AC=1;AF=0.500;AN=2;BaseQRankSum=2.705;ClippingRankSum=0.000;DP=63;ExcessHet=3.0103;FS=2.143;MLEAC=1;MLEAF=0.500;MQ=43.94;MQRankSum=1.105;QD=6.81;ReadPosRankSum=0.562;SOR=0.618	GT:AD:DP:GQ:PL	0/1:40,23:63:99:457,0,859
3L	22219549	.	G	C	471.77	.	AC=1;AF=0.500;AN=2;BaseQRankSum=0.857;ClippingRankSum=0.000;DP=66;ExcessHet=3.0103;FS=0.000;MLEAC=1;MLEAF=0.500;MQ=44.00;MQRankSum=0.000;QD=7.15;ReadPosRankSum=-1.723;SOR=0.794	GT:AD:DP:GQ:PL	0/1:40,26:66:99:500,0,884
3L	22220657	.	AG	A	542.73	.	AC=1;AF=0.500;AN=2;BaseQRankSum=0.577;ClippingRankSum=0.000;DP=47;ExcessHet=3.0103;FS=0.000;MLEAC=1;MLEAF=0.500;MQ=44.00;MQRankSum=0.000;QD=11.80;ReadPosRankSum=0.182;SOR=0.786	GT:AD:DP:GQ:PL	0/1:17,29:46:99:580,0,272
3L	22220674	.	A	G	340.77	.	AC=1;AF=0.500;AN=2;BaseQRankSum=-0.387;ClippingRankSum=0.000;DP=46;ExcessHet=3.0103;FS=1.169;MLEAC=1;MLEAF=0.500;MQ=44.00;MQRankSum=0.000;QD=7.41;ReadPosRankSum=-1.104;SOR=0.460	GT:AD:DP:GQ:PL	0/1:28,18:46:99:369,0,648
3L	22220811	.	A	AAT	325.73	.	AC=1;AF=0.500;AN=2;BaseQRankSum=-0.104;ClippingRankSum=0.000;DP=42;ExcessHet=3.0103;FS=4.862;MLEAC=1;MLEAF=0.500;MQ=43.95;MQRankSum=0.734;QD=7.94;ReadPosRankSum=1.446;SOR=1.042	GT:AD:DP:GQ:PL	0/1:28,13:41:99:363,0,912
3L	22220848	.	G	A	208.77	.	AC=1;AF=0.500;AN=2;BaseQRankSum=2.321;ClippingRankSum=0.000;DP=37;ExcessHet=3.0103;FS=0.000;MLEAC=1;MLEAF=0.500;MQ=43.95;MQRankSum=0.793;QD=5.64;ReadPosRankSum=-0.930;SOR=0.836	GT:AD:DP:GQ:PL	0/1:24,13:37:99:237,0,544
3L	22221762	.	T	A	138.77	.	AC=1;AF=0.500;AN=2;BaseQRankSum=0.907;ClippingRankSum=0.000;DP=28;ExcessHet=3.0103;FS=3.799;MLEAC=1;MLEAF=0.500;MQ=44.00;MQRankSum=0.000;QD=4.96;ReadPosRankSum=-0.959;SOR=1.609	GT:AD:DP:GQ:PL	0/1:19,9:28:99:167,0,430
3L	22222041	.	A	AGGTCCCTACGAGCACAGAGATTGCTTAACATATGC	789.73	.	AC=1;AF=0.500;AN=2;BaseQRankSum=-1.150;ClippingRankSum=0.000;DP=51;ExcessHet=3.0103;FS=8.864;MLEAC=1;MLEAF=0.500;MQ=43.12;MQRankSum=-4.906;QD=15.79;ReadPosRankSum=-3.545;SOR=2.093	GT:AD:DP:GQ:PL	0/1:32,18:50:99:827,0,1372
3L	22222045	.	A	ACCAGG	541.73	.	AC=1;AF=0.500;AN=2;BaseQRankSum=-1.210;ClippingRankSum=0.000;DP=46;ExcessHet=3.0103;FS=9.715;MLEAC=1;MLEAF=0.500;MQ=42.95;MQRankSum=-5.945;QD=11.78;ReadPosRankSum=-2.829;SOR=2.338	GT:AD:DP:GQ:PL	0/1:31,15:46:99:579,0,1367
3L	22222046	.	AT	A	541.73	.	AC=1;AF=0.500;AN=2;BaseQRankSum=-1.675;ClippingRankSum=0.000;DP=44;ExcessHet=3.0103;FS=9.842;MLEAC=1;MLEAF=0.500;MQ=42.91;MQRankSum=-6.095;QD=12.31;ReadPosRankSum=-2.852;SOR=2.303	GT:AD:DP:GQ:PL	0/1:30,14:44:99:579,0,1367
3L	22222052	.	T	TTGC	538.73	.	AC=1;AF=0.500;AN=2;BaseQRankSum=-0.054;ClippingRankSum=0.000;DP=43;ExcessHet=3.0103;FS=9.558;MLEAC=1;MLEAF=0.500;MQ=42.88;MQRankSum=-6.014;QD=12.53;ReadPosRankSum=-2.115;SOR=2.187	GT:AD:DP:GQ:PL	0/1:29,14:43:99:576,0,1472
3L	22222053	.	A	T	547.77	.	AC=1;AF=0.500;AN=2;BaseQRankSum=-1.082;ClippingRankSum=0.000;DP=44;ExcessHet=3.0103;FS=13.129;MLEAC=1;MLEAF=0.500;MQ=42.95;MQRankSum=-5.780;QD=12.45;ReadPosRankSum=-1.794;SOR=2.749	GT:AD:DP:GQ:PL	0/1:30,14:44:99:576,0,1472
3L	22222058	.	A	G	571.77	.	AC=1;AF=0.500;AN=2;BaseQRankSum=-2.404;ClippingRankSum=0.000;DP=46;ExcessHet=3.0103;FS=13.126;MLEAC=1;MLEAF=0.500;MQ=42.95;MQRankSum=-5.945;QD=12.43;ReadPosRankSum=-1.291;SOR=2.780	GT:AD:DP:GQ:PL	0/1:31,15:46:99:600,0,1553
3L	22222059	.	A	ATCTACTTCATT	562.73	.	AC=1;AF=0.500;AN=2;BaseQRankSum=-0.581;ClippingRankSum=0.000;DP=47;ExcessHet=3.0103;FS=13.139;MLEAC=1;MLEAF=0.500;MQ=42.98;MQRankSum=-6.022;QD=11.97;ReadPosRankSum=-1.028;SOR=2.902	GT:AD:DP:GQ:PL	0/1:32,15:47:99:600,0,1538
3L	22222063	.	A	AT	517.73	.	AC=1;AF=0.500;AN=2;BaseQRankSum=-0.269;ClippingRankSum=0.000;DP=50;ExcessHet=3.0103;FS=8.888;MLEAC=1;MLEAF=0.500;MQ=42.81;MQRankSum=-5.957;QD=10.35;ReadPosRankSum=-0.677;SOR=2.049	GT:AD:DP:GQ:PL	0/1:34,16:50:99:555,0,1568
3L	22222151	.	G	A	521.77	.	AC=1;AF=0.500;AN=2;BaseQRankSum=3.070;ClippingRankSum=0.000;DP=59;ExcessHet=3.0103;FS=3.683;MLEAC=1;MLEAF=0.500;MQ=43.34;MQRankSum=-3.564;QD=9.00;ReadPosRankSum=-1.474;SOR=0.600	GT:AD:DP:GQ:PL	0/1:32,26:58:99:550,0,627
3L	22222711	.	C	G	325.77	.	AC=1;AF=0.500;AN=2;BaseQRankSum=-0.245;ClippingRankSum=0.000;DP=51;ExcessHet=3.0103;FS=8.545;MLEAC=1;MLEAF=0.500;MQ=43.96;MQRankSum=0.792;QD=6.52;ReadPosRankSum=-1.012;SOR=1.371	GT:AD:DP:GQ:PL	0/1:32,18:50:99:354,0,735
3L	22222731	.	A	C	251.77	.	AC=1;AF=0.500;AN=2;BaseQRankSum=-2.356;ClippingRankSum=0.000;DP=50;ExcessHet=3.0103;FS=11.517;MLEAC=1;MLEAF=0.500;MQ=43.96;MQRankSum=0.760;QD=5.04;ReadPosRankSum=-0.311;SOR=0.742	GT:AD:DP:GQ:PL	0/1:33,17:50:99:280,0,716
3L	22222751	.	A	T	562.77	.	AC=1;AF=0.500;AN=2;BaseQRankSum=-0.626;ClippingRankSum=0.000;DP=52;ExcessHet=3.0103;FS=10.973;MLEAC=1;MLEAF=0.500;MQ=43.96;MQRankSum=0.768;QD=10.82;ReadPosRankSum=-0.557;SOR=0.523	GT:AD:DP:GQ:PL	0/1:34,18:52:99:591,0,1535
3L	22222758	.	T	G	571.77	.	AC=1;AF=0.500;AN=2;BaseQRankSum=-0.202;ClippingRankSum=0.000;DP=48;ExcessHet=3.0103;FS=14.900;MLEAC=1;MLEAF=0.500;MQ=43.96;MQRankSum=0.784;QD=11.91;ReadPosRankSum=-1.108;SOR=0.709	GT:AD:DP:GQ:PL	0/1:31,17:48:99:600,0,1456
3L	22222963	.	C	T	273.77	.	AC=1;AF=0.500;AN=2;BaseQRankSum=1.580;ClippingRankSum=0.000;DP=50;ExcessHet=3.0103;FS=4.395;MLEAC=1;MLEAF=0.500;MQ=44.00;MQRankSum=0.000;QD=5.48;ReadPosRankSum=-1.989;SOR=1.134	GT:AD:DP:GQ:PL	0/1:34,16:50:99:302,0,754
3L	22223983	.	G	A	396.77	.	AC=1;AF=0.500;AN=2;BaseQRankSum=3.003;ClippingRankSum=0.000;DP=54;ExcessHet=3.0103;FS=2.457;MLEAC=1;MLEAF=0.500;MQ=43.87;MQRankSum=-1.216;QD=7.35;ReadPosRankSum=0.443;SOR=0.378	GT:AD:DP:GQ:PL	0/1:33,21:54:99:425,0,713
3L	22224103	.	C	G	190.77	.	AC=1;AF=0.500;AN=2;BaseQRankSum=1.026;ClippingRankSum=0.000;DP=58;ExcessHet=3.0103;FS=15.055;MLEAC=1;MLEAF=0.500;MQ=43.81;MQRankSum=-0.402;QD=3.29;ReadPosRankSum=-0.707;SOR=2.261	GT:AD:DP:GQ:PL	0/1:44,14:58:99:219,0,998
3L	22224816	.	A	C	312.77	.	AC=1;AF=0.500;AN=2;BaseQRankSum=-0.154;ClippingRankSum=0.000;DP=53;ExcessHet=3.0103;FS=4.317;MLEAC=1;MLEAF=0.500;MQ=43.72;MQRankSum=-1.934;QD=6.01;ReadPosRankSum=-2.011;SOR=1.501	GT:AD:DP:GQ:PL	0/1:34,18:52:99:341,0,772
3L	22225207	.	T	A	354.77	.	AC=1;AF=0.500;AN=2;BaseQRankSum=0.365;ClippingRankSum=0.000;DP=44;ExcessHet=3.0103;FS=8.786;MLEAC=1;MLEAF=0.500;MQ=43.50;MQRankSum=1.606;QD=8.25;ReadPosRankSum=-1.880;SOR=0.722	GT:AD:DP:GQ:PL	0/1:24,19:43:99:383,0,521
3L	22225429	.	G	T	550.77	.	AC=1;AF=0.500;AN=2;BaseQRankSum=-1.238;ClippingRankSum=0.000;DP=32;ExcessHet=3.0103;FS=3.307;MLEAC=1;MLEAF=0.500;MQ=43.90;MQRankSum=-0.359;QD=17.21;ReadPosRankSum=-0.227;SOR=0.239	GT:AD:DP:GQ:PL	0/1:17,15:32:99:579,0,652
3L	22225430	.	G	T	589.77	.	AC=1;AF=0.500;AN=2;BaseQRankSum=0.164;ClippingRankSum=0.000;DP=31;ExcessHet=3.0103;FS=3.256;MLEAC=1;MLEAF=0.500;MQ=43.90;MQRankSum=-0.309;QD=19.02;ReadPosRankSum=-0.435;SOR=0.275	GT:AD:DP:GQ:PL	0/1:16,15:31:99:618,0,691
3L	22225444	.	T	TGGAC	592.73	.	AC=1;AF=0.500;AN=2;BaseQRankSum=-0.257;ClippingRankSum=0.000;DP=29;ExcessHet=3.0103;FS=3.696;MLEAC=1;MLEAF=0.500;MQ=43.89;MQRankSum=-0.199;QD=20.44;ReadPosRankSum=-0.306;SOR=0.204	GT:AD:DP:GQ:PL	0/1:14,15:29:99:630,0,540
3L	22225451	.	T	C	562.77	.	AC=1;AF=0.500;AN=2;BaseQRankSum=0.805;ClippingRankSum=0.000;DP=28;ExcessHet=3.0103;FS=3.617;MLEAC=1;MLEAF=0.500;MQ=43.96;MQRankSum=0.227;QD=20.10;ReadPosRankSum=-0.438;SOR=0.239	GT:AD:DP:GQ:PL	0/1:13,15:28:99:591,0,501
3L	22225479	.	AT	A	522.73	.	AC=1;AF=0.500;AN=2;BaseQRankSum=-0.464;ClippingRankSum=0.000;DP=27;ExcessHet=3.0103;FS=6.276;MLEAC=1;MLEAF=0.500;MQ=43.81;MQRankSum=0.436;QD=19.36;ReadPosRankSum=0.779;SOR=0.141	GT:AD:DP:GQ:PL	0/1:12,15:27:99:560,0,667
3L	22225488	.	GTTTT	G	490.73	.	AC=1;AF=0.500;AN=2;BaseQRankSum=0.721;ClippingRankSum=0.000;DP=28;ExcessHet=3.0103;FS=1.851;MLEAC=1;MLEAF=0.500;MQ=43.35;MQRankSum=0.401;QD=17.53;ReadPosRankSum=2.740;SOR=1.445	GT:AD:DP:GQ:PL	0/1:14,14:28:99:528,0,673
3L	22225505	.	T	C	384.77	.	AC=1;AF=0.500;AN=2;BaseQRankSum=-1.887;ClippingRankSum=0.000;DP=34;ExcessHet=3.0103;FS=5.287;MLEAC=1;MLEAF=0.500;MQ=42.98;MQRankSum=0.927;QD=11.32;ReadPosRankSum=2.226;SOR=1.181	GT:AD:DP:GQ:PL	0/1:20,14:34:99:413,0,682
3L	22225720	.	G	A	466.77	.	AC=1;AF=0.500;AN=2;BaseQRankSum=1.208;ClippingRankSum=0.000;DP=53;ExcessHet=3.0103;FS=4.154;MLEAC=1;MLEAF=0.500;MQ=43.89;MQRankSum=-0.807;QD=8.81;ReadPosRankSum=3.216;SOR=0.296	GT:AD:DP:GQ:PL	0/1:30,23:53:99:495,0,687
3L	22225808	.	T	A	707.77	.	AC=1;AF=0.500;AN=2;BaseQRankSum=3.126;ClippingRankSum=0.000;DP=66;ExcessHet=3.0103;FS=0.938;MLEAC=1;MLEAF=0.500;MQ=43.88;MQRankSum=-0.915;QD=10.89;ReadPosRankSum=-1.508;SOR=0.869	GT:AD:DP:GQ:PL	0/1:31,34:65:99:736,0,639
3L	22225971	.	C	T	303.77	.	AC=1;AF=0.500;AN=2;BaseQRankSum=1.680;ClippingRankSum=0.000;DP=51;ExcessHet=3.0103;FS=2.544;MLEAC=1;MLEAF=0.500;MQ=43.96;MQRankSum=0.760;QD=6.08;ReadPosRankSum=1.102;SOR=0.586	GT:AD:DP:GQ:PL	0/1:33,17:50:99:332,0,733
3L	22226096	.	A	G	313.77	.	AC=1;AF=0.500;AN=2;BaseQRankSum=0.945;ClippingRankSum=0.000;DP=54;ExcessHet=3.0103;FS=4.032;MLEAC=1;MLEAF=0.500;MQ=43.96;MQRankSum=-1.318;QD=5.81;ReadPosRankSum=0.952;SOR=1.264	GT:AD:DP:GQ:PL	0/1:35,19:54:99:342,0,785
3L	22226373	.	A	C	390.77	.	AC=1;AF=0.500;AN=2;BaseQRankSum=-0.255;ClippingRankSum=0.000;DP=62;ExcessHet=3.0103;FS=1.000;MLEAC=1;MLEAF=0.500;MQ=44.00;MQRankSum=0.000;QD=6.30;ReadPosRankSum=-0.345;SOR=0.866	GT:AD:DP:GQ:PL	0/1:39,23:62:99:419,0,898
3L	22226869	.	G	A	158.77	.	AC=1;AF=0.500;AN=2;BaseQRankSum=0.867;ClippingRankSum=0.000;DP=33;ExcessHet=3.0103;FS=0.000;MLEAC=1;MLEAF=0.500;MQ=44.00;MQRankSum=0.000;QD=5.12;ReadPosRankSum=-0.097;SOR=0.941	GT:AD:DP:GQ:PL	0/1:20,11:31:99:187,0,411
3L	22226960	.	A	G	432.77	.	AC=1;AF=0.500;AN=2;BaseQRankSum=-1.761;ClippingRankSum=0.000;DP=56;ExcessHet=3.0103;FS=2.258;MLEAC=1;MLEAF=0.500;MQ=43.97;MQRankSum=-1.143;QD=7.87;ReadPosRankSum=0.469;SOR=1.022	GT:AD:DP:GQ:PL	0/1:32,23:55:99:461,0,721
3L	22227290	.	C	A	641.77	.	AC=1;AF=0.500;AN=2;BaseQRankSum=-0.411;ClippingRankSum=0.000;DP=65;ExcessHet=3.0103;FS=1.037;MLEAC=1;MLEAF=0.500;MQ=43.91;MQRankSum=-2.620;QD=9.87;ReadPosRankSum=-0.637;SOR=0.962	GT:AD:DP:GQ:PL	0/1:45,20:65:99:670,0,2263
3L	22227292	.	C	T	641.77	.	AC=1;AF=0.500;AN=2;BaseQRankSum=-2.117;ClippingRankSum=0.000;DP=65;ExcessHet=3.0103;FS=1.037;MLEAC=1;MLEAF=0.500;MQ=43.91;MQRankSum=-2.620;QD=9.87;ReadPosRankSum=-0.626;SOR=0.962	GT:AD:DP:GQ:PL	0/1:45,20:65:99:670,0,2263
3L	22227519	.	C	CTGCTACATGACAAAGCCAAAACCCA	461.73	.	AC=1;AF=0.500;AN=2;BaseQRankSum=2.214;ClippingRankSum=0.000;DP=57;ExcessHet=3.0103;FS=2.907;MLEAC=1;MLEAF=0.500;MQ=43.88;MQRankSum=-5.722;QD=8.40;ReadPosRankSum=-1.011;SOR=0.314	GT:AD:DP:GQ:PL	0/1:43,12:55:99:499,0,10188
3L	22228056	.	CA	C	345.73	.	AC=1;AF=0.500;AN=2;BaseQRankSum=-1.203;ClippingRankSum=0.000;DP=38;ExcessHet=3.0103;FS=3.268;MLEAC=1;MLEAF=0.500;MQ=44.00;MQRankSum=0.000;QD=9.10;ReadPosRankSum=0.100;SOR=0.551	GT:AD:DP:GQ:PL	0/1:27,11:38:99:383,0,1152
3L	22228062	.	C	T	354.77	.	AC=1;AF=0.500;AN=2;BaseQRankSum=-1.339;ClippingRankSum=0.000;DP=38;ExcessHet=3.0103;FS=3.268;MLEAC=1;MLEAF=0.500;MQ=44.00;MQRankSum=0.000;QD=9.34;ReadPosRankSum=0.129;SOR=0.551	GT:AD:DP:GQ:PL	0/1:27,11:38:99:383,0,1152
3L	22228169	.	A	C	321.77	.	AC=1;AF=0.500;AN=2;BaseQRankSum=0.282;ClippingRankSum=0.000;DP=58;ExcessHet=3.0103;FS=2.303;MLEAC=1;MLEAF=0.500;MQ=43.93;MQRankSum=1.100;QD=5.55;ReadPosRankSum=0.237;SOR=0.581	GT:AD:DP:GQ:PL	0/1:37,21:58:99:350,0,831
3L	22228617	.	C	CT	441.73	.	AC=1;AF=0.500;AN=2;BaseQRankSum=0.480;ClippingRankSum=0.000;DP=57;ExcessHet=3.0103;FS=1.064;MLEAC=1;MLEAF=0.500;MQ=44.00;MQRankSum=0.000;QD=7.89;ReadPosRankSum=-0.847;SOR=0.504	GT:AD:DP:GQ:PL	0/1:36,20:56:99:479,0,934
3L	22228830	.	A	G	383.77	.	AC=1;AF=0.500;AN=2;BaseQRankSum=-2.912;ClippingRankSum=0.000;DP=49;ExcessHet=3.0103;FS=4.189;MLEAC=1;MLEAF=0.500;MQ=44.00;MQRankSum=0.000;QD=7.83;ReadPosRankSum=-0.624;SOR=1.372	GT:AD:DP:GQ:PL	0/1:29,20:49:99:412,0,688
3L	22229022	.	T	C	259.77	.	AC=1;AF=0.500;AN=2;BaseQRankSum=1.926;ClippingRankSum=0.000;DP=37;ExcessHet=3.0103;FS=2.944;MLEAC=1;MLEAF=0.500;MQ=44.00;MQRankSum=0.000;QD=7.02;ReadPosRankSum=-0.367;SOR=0.820	GT:AD:DP:GQ:PL	0/1:23,14:37:99:288,0,509
3L	22229938	.	A	G	522.77	.	AC=1;AF=0.500;AN=2;BaseQRankSum=-2.984;ClippingRankSum=0.000;DP=53;ExcessHet=3.0103;FS=2.552;MLEAC=1;MLEAF=0.500;MQ=43.93;MQRankSum=0.738;QD=10.05;ReadPosRankSum=0.391;SOR=0.377	GT:AD:DP:GQ:PL	0/1:35,17:52:99:551,0,1541
3L	22229963	.	G	C	509.77	.	AC=1;AF=0.500;AN=2;BaseQRankSum=0.142;ClippingRankSum=0.000;DP=51;ExcessHet=3.0103;FS=2.524;MLEAC=1;MLEAF=0.500;MQ=43.93;MQRankSum=0.760;QD=10.20;ReadPosRankSum=1.011;SOR=1.023	GT:AD:DP:GQ:PL	0/1:33,17:50:99:538,0,1498
3L	22230130	.	A	C	525.77	.	AC=1;AF=0.500;AN=2;BaseQRankSum=1.991;ClippingRankSum=0.000;DP=57;ExcessHet=3.0103;FS=0.000;MLEAC=1;MLEAF=0.500;MQ=44.00;MQRankSum=0.000;QD=9.39;ReadPosRankSum=-0.642;SOR=0.593	GT:AD:DP:GQ:PL	0/1:29,27:56:99:554,0,613
3L	22230470	.	A	C	227.77	.	AC=1;AF=0.500;AN=2;BaseQRankSum=0.399;ClippingRankSum=0.000;DP=50;ExcessHet=3.0103;FS=9.199;MLEAC=1;MLEAF=0.500;MQ=43.88;MQRankSum=0.719;QD=4.75;ReadPosRankSum=1.761;SOR=1.336	GT:AD:DP:GQ:PL	0/1:33,15:48:99:256,0,748
3L	22230575	.	T	C	225.77	.	AC=1;AF=0.500;AN=2;BaseQRankSum=1.650;ClippingRankSum=0.000;DP=44;ExcessHet=3.0103;FS=4.762;MLEAC=1;MLEAF=0.500;MQ=44.00;MQRankSum=0.000;QD=5.13;ReadPosRankSum=0.412;SOR=0.242	GT:AD:DP:GQ:PL	0/1:30,14:44:99:254,0,643
3L	22230859	.	T	C	599.77	.	AC=1;AF=0.500;AN=2;BaseQRankSum=-1.741;ClippingRankSum=0.000;DP=59;ExcessHet=3.0103;FS=1.010;MLEAC=1;MLEAF=0.500;MQ=44.00;MQRankSum=0.000;QD=10.17;ReadPosRankSum=-0.735;SOR=0.923	GT:AD:DP:GQ:PL	0/1:30,29:59:99:628,0,662
3L	22231086	.	CTGCA	C	718.73	.	AC=1;AF=0.500;AN=2;BaseQRankSum=-0.284;ClippingRankSum=0.000;DP=50;ExcessHet=3.0103;FS=8.450;MLEAC=1;MLEAF=0.500;MQ=44.00;MQRankSum=0.000;QD=14.97;ReadPosRankSum=1.663;SOR=0.884	GT:AD:DP:GQ:PL	0/1:28,20:48:99:756,0,1347
3L	22231637	.	TAAC	T	225.73	.	AC=1;AF=0.500;AN=2;BaseQRankSum=-0.938;ClippingRankSum=0.000;DP=58;ExcessHet=3.0103;FS=6.502;MLEAC=1;MLEAF=0.500;MQ=44.17;MQRankSum=0.574;QD=4.18;ReadPosRankSum=2.558;SOR=1.380	GT:AD:DP:GQ:PL	0/1:39,15:54:99:263,0,1554
3L	22231717	.	C	A	357.77	.	AC=1;AF=0.500;AN=2;BaseQRankSum=0.221;ClippingRankSum=0.000;DP=54;ExcessHet=3.0103;FS=7.782;MLEAC=1;MLEAF=0.500;MQ=44.14;MQRankSum=0.760;QD=6.63;ReadPosRankSum=-0.062;SOR=0.713	GT:AD:DP:GQ:PL	0/1:33,21:54:99:386,0,714
3L	22232197	.	A	T	244.77	.	AC=1;AF=0.500;AN=2;BaseQRankSum=-0.157;ClippingRankSum=0.000;DP=30;ExcessHet=3.0103;FS=8.497;MLEAC=1;MLEAF=0.500;MQ=44.00;MQRankSum=0.000;QD=8.16;ReadPosRankSum=0.779;SOR=2.125	GT:AD:DP:GQ:PL	0/1:17,13:30:99:273,0,373
3L	22232248	.	G	A	286.77	.	AC=1;AF=0.500;AN=2;BaseQRankSum=0.490;ClippingRankSum=0.000;DP=34;ExcessHet=3.0103;FS=3.079;MLEAC=1;MLEAF=0.500;MQ=44.00;MQRankSum=0.000;QD=8.43;ReadPosRankSum=-0.514;SOR=0.697	GT:AD:DP:GQ:PL	0/1:18,16:34:99:315,0,399
3L	22232907	.	T	TCATGGACC	492.73	.	AC=1;AF=0.500;AN=2;BaseQRankSum=-0.680;ClippingRankSum=0.000;DP=39;ExcessHet=3.0103;FS=3.269;MLEAC=1;MLEAF=0.500;MQ=44.00;MQRankSum=0.000;QD=15.40;ReadPosRankSum=0.019;SOR=1.460	GT:AD:DP:GQ:PL	0/1:19,13:32:99:530,0,1438
3L	22232933	.	A	AG	586.73	.	AC=1;AF=0.500;AN=2;BaseQRankSum=0.471;ClippingRankSum=0.000;DP=42;ExcessHet=3.0103;FS=1.238;MLEAC=1;MLEAF=0.500;MQ=44.00;MQRankSum=0.000;QD=14.31;ReadPosRankSum=-0.940;SOR=1.061	GT:AD:DP:GQ:PL	0/1:24,17:41:99:624,0,1115
3L	22232934	.	C	A	595.77	.	AC=1;AF=0.500;AN=2;BaseQRankSum=0.808;ClippingRankSum=0.000;DP=41;ExcessHet=3.0103;FS=1.219;MLEAC=1;MLEAF=0.500;MQ=44.00;MQRankSum=0.000;QD=14.89;ReadPosRankSum=-0.746;SOR=0.941	GT:AD:DP:GQ:PL	0/1:24,16:40:99:624,0,1115
3L	22233259	.	TCCGGCTA	T	716.73	.	AC=1;AF=0.500;AN=2;BaseQRankSum=-1.529;ClippingRankSum=0.000;DP=46;ExcessHet=3.0103;FS=6.489;MLEAC=1;MLEAF=0.500;MQ=44.20;MQRankSum=0.032;QD=15.93;ReadPosRankSum=0.865;SOR=1.696	GT:AD:DP:GQ:PL	0/1:25,20:45:99:754,0,2003
3L	22234123	.	G	C	389.77	.	AC=1;AF=0.500;AN=2;BaseQRankSum=-0.896;ClippingRankSum=0.000;DP=47;ExcessHet=3.0103;FS=6.354;MLEAC=1;MLEAF=0.500;MQ=44.00;MQRankSum=0.000;QD=8.29;ReadPosRankSum=0.764;SOR=1.828	GT:AD:DP:GQ:PL	0/1:26,21:47:99:418,0,553
3L	22234493	.	A	C	268.77	.	AC=1;AF=0.500;AN=2;BaseQRankSum=-0.150;ClippingRankSum=0.000;DP=39;ExcessHet=3.0103;FS=0.000;MLEAC=1;MLEAF=0.500;MQ=44.00;MQRankSum=0.000;QD=6.89;ReadPosRankSum=1.553;SOR=0.586	GT:AD:DP:GQ:PL	0/1:24,15:39:99:297,0,539
3L	22234820	.	A	C	291.77	.	AC=1;AF=0.500;AN=2;BaseQRankSum=-0.642;ClippingRankSum=0.000;DP=52;ExcessHet=3.0103;FS=2.506;MLEAC=1;MLEAF=0.500;MQ=44.00;MQRankSum=0.000;QD=5.61;ReadPosRankSum=-0.878;SOR=0.596	GT:AD:DP:GQ:PL	0/1:35,17:52:99:320,0,819
3L	22235337	.	G	GCATTTC	544.73	.	AC=1;AF=0.500;AN=2;BaseQRankSum=0.849;ClippingRankSum=0.000;DP=44;ExcessHet=3.0103;FS=9.999;MLEAC=1;MLEAF=0.500;MQ=43.52;MQRankSum=-0.309;QD=14.34;ReadPosRankSum=-0.149;SOR=1.853	GT:AD:DP:GQ:PL	0/1:23,15:38:99:582,0,1460
3L	22236393	.	C	CA	267.73	.	AC=1;AF=0.500;AN=2;BaseQRankSum=0.189;ClippingRankSum=0.000;DP=40;ExcessHet=3.0103;FS=6.287;MLEAC=1;MLEAF=0.500;MQ=43.85;MQRankSum=-3.519;QD=6.69;ReadPosRankSum=-2.158;SOR=1.803	GT:AD:DP:GQ:PL	0/1:32,8:40:99:305,0,1648
3L	22236394	.	C	CACACACACACACA	267.73	.	AC=1;AF=0.500;AN=2;BaseQRankSum=0.698;ClippingRankSum=0.000;DP=40;ExcessHet=3.0103;FS=6.287;MLEAC=1;MLEAF=0.500;MQ=43.85;MQRankSum=-3.519;QD=6.69;ReadPosRankSum=-2.110;SOR=1.803	GT:AD:DP:GQ:PL	0/1:32,8:40:99:305,0,1648
3L	22236406	.	G	A	153.77	.	AC=1;AF=0.500;AN=2;BaseQRankSum=0.496;ClippingRankSum=0.000;DP=38;ExcessHet=3.0103;FS=10.473;MLEAC=1;MLEAF=0.500;MQ=43.85;MQRankSum=-3.707;QD=4.05;ReadPosRankSum=-1.474;SOR=2.549	GT:AD:DP:GQ:PL	0/1:31,7:38:99:182,0,1597
3L	22236463	.	A	T	269.77	.	AC=1;AF=0.500;AN=2;BaseQRankSum=-2.351;ClippingRankSum=0.000;DP=38;ExcessHet=3.0103;FS=21.383;MLEAC=1;MLEAF=0.500;MQ=43.90;MQRankSum=-1.737;QD=7.10;ReadPosRankSum=-0.241;SOR=1.777	GT:AD:DP:GQ:PL	0/1:23,15:38:99:298,0,513
3L	22236983	.	ATATGTATGTGGGAGGTCACGG	A	253.73	.	AC=1;AF=0.500;AN=2;BaseQRankSum=-0.034;ClippingRankSum=0.000;DP=23;ExcessHet=3.0103;FS=3.982;MLEAC=1;MLEAF=0.500;MQ=43.44;MQRankSum=-1.914;QD=11.03;ReadPosRankSum=-0.217;SOR=1.668	GT:AD:DP:GQ:PL	0/1:15,8:23:99:291,0,2919
3L	22237676	.	A	C	299.77	.	AC=1;AF=0.500;AN=2;BaseQRankSum=0.031;ClippingRankSum=0.000;DP=39;ExcessHet=3.0103;FS=1.287;MLEAC=1;MLEAF=0.500;MQ=43.95;MQRankSum=-1.147;QD=7.69;ReadPosRankSum=-2.104;SOR=1.133	GT:AD:DP:GQ:PL	0/1:23,16:39:99:328,0,524
3L	22238347	.	T	G	544.77	.	AC=1;AF=0.500;AN=2;BaseQRankSum=-1.818;ClippingRankSum=0.000;DP=50;ExcessHet=3.0103;FS=0.000;MLEAC=1;MLEAF=0.500;MQ=43.43;MQRankSum=1.026;QD=11.12;ReadPosRankSum=1.060;SOR=0.631	GT:AD:DP:GQ:PL	0/1:33,16:49:99:573,0,1623
3L	22238348	.	T	G	544.77	.	AC=1;AF=0.500;AN=2;BaseQRankSum=-3.256;ClippingRankSum=0.000;DP=49;ExcessHet=3.0103;FS=0.000;MLEAC=1;MLEAF=0.500;MQ=43.42;MQRankSum=1.042;QD=11.35;ReadPosRankSum=0.867;SOR=0.680	GT:AD:DP:GQ:PL	0/1:32,16:48:99:573,0,1623
3L	22238527	.	G	A	240.77	.	AC=1;AF=0.500;AN=2;BaseQRankSum=0.937;ClippingRankSum=0.000;DP=51;ExcessHet=3.0103;FS=2.556;MLEAC=1;MLEAF=0.500;MQ=43.96;MQRankSum=-1.437;QD=4.72;ReadPosRankSum=0.504;SOR=0.826	GT:AD:DP:GQ:PL	0/1:35,16:51:99:269,0,747
3L	22238859	.	G	T	382.77	.	AC=1;AF=0.500;AN=2;BaseQRankSum=0.972;ClippingRankSum=0.000;DP=44;ExcessHet=3.0103;FS=1.161;MLEAC=1;MLEAF=0.500;MQ=44.00;MQRankSum=0.000;QD=8.90;ReadPosRankSum=-0.818;SOR=0.527	GT:AD:DP:GQ:PL	0/1:24,19:43:99:411,0,482
3L	22238884	.	G	T	688.77	.	AC=1;AF=0.500;AN=2;BaseQRankSum=-0.047;ClippingRankSum=0.000;DP=47;ExcessHet=3.0103;FS=2.589;MLEAC=1;MLEAF=0.500;MQ=43.44;MQRankSum=1.231;QD=14.97;ReadPosRankSum=0.501;SOR=1.194	GT:AD:DP:GQ:PL	0/1:27,19:46:99:717,0,1126
3L	22238887	.	C	A	688.77	.	AC=1;AF=0.500;AN=2;BaseQRankSum=-1.787;ClippingRankSum=0.000;DP=47;ExcessHet=3.0103;FS=2.589;MLEAC=1;MLEAF=0.500;MQ=43.44;MQRankSum=1.231;QD=14.97;ReadPosRankSum=0.771;SOR=1.194	GT:AD:DP:GQ:PL	0/1:27,19:46:99:717,0,1126
3L	22238954	.	C	T	306.77	.	AC=1;AF=0.500;AN=2;BaseQRankSum=-0.299;ClippingRankSum=0.000;DP=42;ExcessHet=3.0103;FS=9.848;MLEAC=1;MLEAF=0.500;MQ=44.00;MQRankSum=0.000;QD=7.48;ReadPosRankSum=0.187;SOR=0.554	GT:AD:DP:GQ:PL	0/1:25,16:41:99:335,0,598
3L	22238968	.	A	G	323.77	.	AC=1;AF=0.500;AN=2;BaseQRankSum=0.561;ClippingRankSum=0.000;DP=46;ExcessHet=3.0103;FS=12.025;MLEAC=1;MLEAF=0.500;MQ=44.00;MQRankSum=0.000;QD=7.19;ReadPosRankSum=0.352;SOR=0.494	GT:AD:DP:GQ:PL	0/1:27,18:45:99:352,0,616
3L	22240524	.	T	C	279.77	.	AC=1;AF=0.500;AN=2;BaseQRankSum=-0.280;ClippingRankSum=0.000;DP=57;ExcessHet=3.0103;FS=4.316;MLEAC=1;MLEAF=0.500;MQ=44.00;MQRankSum=0.000;QD=4.91;ReadPosRankSum=0.502;SOR=1.379	GT:AD:DP:GQ:PL	0/1:40,17:57:99:308,0,940
3L	22241341	.	T	G	441.77	.	AC=1;AF=0.500;AN=2;BaseQRankSum=-0.305;ClippingRankSum=0.000;DP=55;ExcessHet=3.0103;FS=2.347;MLEAC=1;MLEAF=0.500;MQ=44.00;MQRankSum=0.000;QD=8.18;ReadPosRankSum=1.338;SOR=0.839	GT:AD:DP:GQ:PL	0/1:31,23:54:99:470,0,682
3L	22241370	.	A	C	736.77	.	AC=1;AF=0.500;AN=2;BaseQRankSum=-2.928;ClippingRankSum=0.000;DP=51;ExcessHet=3.0103;FS=5.783;MLEAC=1;MLEAF=0.500;MQ=44.00;MQRankSum=0.000;QD=14.74;ReadPosRankSum=-0.366;SOR=1.265	GT:AD:DP:GQ:PL	0/1:28,22:50:99:765,0,1325
3L	22241372	.	G	A	736.77	.	AC=1;AF=0.500;AN=2;BaseQRankSum=-1.731;ClippingRankSum=0.000;DP=52;ExcessHet=3.0103;FS=4.035;MLEAC=1;MLEAF=0.500;MQ=44.00;MQRankSum=0.000;QD=14.45;ReadPosRankSum=-0.177;SOR=1.297	GT:AD:DP:GQ:PL	0/1:29,22:51:99:765,0,1325
3L	22241565	.	A	G	320.77	.	AC=1;AF=0.500;AN=2;BaseQRankSum=0.406;ClippingRankSum=0.000;DP=31;ExcessHet=3.0103;FS=3.192;MLEAC=1;MLEAF=0.500;MQ=44.00;MQRankSum=0.000;QD=10.35;ReadPosRankSum=0.232;SOR=0.915	GT:AD:DP:GQ:PL	0/1:14,17:31:99:349,0,255
3L	22243569	.	T	A	556.77	.	AC=1;AF=0.500;AN=2;BaseQRankSum=-0.479;ClippingRankSum=0.000;DP=70;ExcessHet=3.0103;FS=0.000;MLEAC=1;MLEAF=0.500;MQ=44.00;MQRankSum=0.000;QD=8.07;ReadPosRankSum=0.674;SOR=0.668	GT:AD:DP:GQ:PL	0/1:40,29:69:99:585,0,906
3L	22243851	.	T	A	921.77	.	AC=1;AF=0.500;AN=2;BaseQRankSum=2.972;ClippingRankSum=0.000;DP=73;ExcessHet=3.0103;FS=0.000;MLEAC=1;MLEAF=0.500;MQ=43.97;MQRankSum=1.192;QD=12.63;ReadPosRankSum=-1.218;SOR=0.724	GT:AD:DP:GQ:PL	0/1:31,42:73:99:950,0,625
3L	22244811	.	G	A	173.77	.	AC=1;AF=0.500;AN=2;BaseQRankSum=1.855;ClippingRankSum=0.000;DP=42;ExcessHet=3.0103;FS=3.026;MLEAC=1;MLEAF=0.500;MQ=43.82;MQRankSum=0.943;QD=4.14;ReadPosRankSum=0.017;SOR=0.307	GT:AD:DP:GQ:PL	0/1:30,12:42:99:202,0,662
3L	22245022	.	C	A	392.77	.	AC=1;AF=0.500;AN=2;BaseQRankSum=-0.680;ClippingRankSum=0.000;DP=50;ExcessHet=3.0103;FS=2.461;MLEAC=1;MLEAF=0.500;MQ=43.92;MQRankSum=1.245;QD=7.86;ReadPosRankSum=0.504;SOR=0.537	GT:AD:DP:GQ:PL	0/1:29,21:50:99:421,0,639
3L	22246189	.	A	G	484.77	.	AC=1;AF=0.500;AN=2;BaseQRankSum=-3.083;ClippingRankSum=0.000;DP=60;ExcessHet=3.0103;FS=2.201;MLEAC=1;MLEAF=0.500;MQ=44.00;MQRankSum=0.000;QD=8.08;ReadPosRankSum=1.822;SOR=1.064	GT:AD:DP:GQ:PL	0/1:35,25:60:99:513,0,837
3L	22246208	.	A	G	537.77	.	AC=1;AF=0.500;AN=2;BaseQRankSum=2.167;ClippingRankSum=0.000;DP=63;ExcessHet=3.0103;FS=0.957;MLEAC=1;MLEAF=0.500;MQ=44.00;MQRankSum=0.000;QD=8.54;ReadPosRankSum=0.773;SOR=0.839	GT:AD:DP:GQ:PL	0/1:36,27:63:99:566,0,787
3L	22246242	.	C	G	430.77	.	AC=1;AF=0.500;AN=2;BaseQRankSum=-0.714;ClippingRankSum=0.000;DP=61;ExcessHet=3.0103;FS=0.000;MLEAC=1;MLEAF=0.500;MQ=44.00;MQRankSum=0.000;QD=7.18;ReadPosRankSum=-0.540;SOR=0.583	GT:AD:DP:GQ:PL	0/1:36,24:60:99:459,0,780
3L	22247131	.	G	A	185.77	.	AC=1;AF=0.500;AN=2;BaseQRankSum=-1.889;ClippingRankSum=0.000;DP=56;ExcessHet=3.0103;FS=1.196;MLEAC=1;MLEAF=0.500;MQ=44.00;MQRankSum=0.000;QD=3.32;ReadPosRankSum=1.210;SOR=0.456	GT:AD:DP:GQ:PL	0/1:42,14:56:99:214,0,1000
3L	22247758	.	C	CAT	464.73	.	AC=1;AF=0.500;AN=2;BaseQRankSum=0.604;ClippingRankSum=0.000;DP=70;ExcessHet=3.0103;FS=0.000;MLEAC=1;MLEAF=0.500;MQ=43.80;MQRankSum=0.146;QD=7.62;ReadPosRankSum=-1.248;SOR=0.818	GT:AD:DP:GQ:PL	0/1:39,22:61:99:502,0,1007
3L	22248302	.	C	G	193.77	.	AC=1;AF=0.500;AN=2;BaseQRankSum=-1.214;ClippingRankSum=0.000;DP=53;ExcessHet=3.0103;FS=4.462;MLEAC=1;MLEAF=0.500;MQ=44.00;MQRankSum=0.000;QD=3.66;ReadPosRankSum=0.062;SOR=0.768	GT:AD:DP:GQ:PL	0/1:39,14:53:99:222,0,912
3L	22248468	.	A	T	336.77	.	AC=1;AF=0.500;AN=2;BaseQRankSum=-0.749;ClippingRankSum=0.000;DP=47;ExcessHet=3.0103;FS=8.862;MLEAC=1;MLEAF=0.500;MQ=44.00;MQRankSum=0.000;QD=7.32;ReadPosRankSum=1.134;SOR=1.359	GT:AD:DP:GQ:PL	0/1:28,18:46:99:365,0,636
3L	22248595	.	A	G	305.77	.	AC=1;AF=0.500;AN=2;BaseQRankSum=0.510;ClippingRankSum=0.000;DP=55;ExcessHet=3.0103;FS=0.000;MLEAC=1;MLEAF=0.500;MQ=43.87;MQRankSum=0.736;QD=5.56;ReadPosRankSum=0.783;SOR=0.544	GT:AD:DP:GQ:PL	0/1:37,18:55:99:334,0,849
3L	22249183	.	A	C	416.77	.	AC=1;AF=0.500;AN=2;BaseQRankSum=-0.754;ClippingRankSum=0.000;DP=63;ExcessHet=3.0103;FS=5.266;MLEAC=1;MLEAF=0.500;MQ=44.00;MQRankSum=0.000;QD=6.62;ReadPosRankSum=-0.938;SOR=1.076	GT:AD:DP:GQ:PL	0/1:40,23:63:99:445,0,930
3L	22250631	.	CCTGCATGTAGGGTGCA	C	948.73	.	AC=1;AF=0.500;AN=2;BaseQRankSum=-0.295;ClippingRankSum=0.000;DP=44;ExcessHet=3.0103;FS=6.650;MLEAC=1;MLEAF=0.500;MQ=43.75;MQRankSum=-1.477;QD=22.06;ReadPosRankSum=-0.602;SOR=0.617	GT:AD:DP:GQ:PL	0/1:18,25:43:99:986,0,948
3L	22250688	.	G	A	455.77	.	AC=1;AF=0.500;AN=2;BaseQRankSum=-2.821;ClippingRankSum=0.000;DP=45;ExcessHet=3.0103;FS=14.420;MLEAC=1;MLEAF=0.500;MQ=43.75;MQRankSum=-1.707;QD=10.13;ReadPosRankSum=-0.071;SOR=0.884	GT:AD:DP:GQ:PL	0/1:22,23:45:99:484,0,481
3L	22250723	.	C	T	406.77	.	AC=1;AF=0.500;AN=2;BaseQRankSum=-1.427;ClippingRankSum=0.000;DP=48;ExcessHet=3.0103;FS=6.129;MLEAC=1;MLEAF=0.500;MQ=43.77;MQRankSum=-1.981;QD=8.47;ReadPosRankSum=-1.613;SOR=0.724	GT:AD:DP:GQ:PL	0/1:27,21:48:99:435,0,603
3L	22251540	.	T	C	343.77	.	AC=1;AF=0.500;AN=2;BaseQRankSum=-0.264;ClippingRankSum=0.000;DP=55;ExcessHet=3.0103;FS=7.903;MLEAC=1;MLEAF=0.500;MQ=43.89;MQRankSum=0.133;QD=6.25;ReadPosRankSum=0.881;SOR=1.703	GT:AD:DP:GQ:PL	0/1:35,20:55:99:372,0,785
3L	22251655	.	T	A	344.77	.	AC=1;AF=0.500;AN=2;BaseQRankSum=-2.085;ClippingRankSum=0.000;DP=46;ExcessHet=3.0103;FS=4.211;MLEAC=1;MLEAF=0.500;MQ=43.91;MQRankSum=-0.193;QD=7.66;ReadPosRankSum=0.154;SOR=0.488	GT:AD:DP:GQ:PL	0/1:26,19:45:99:373,0,596
3L	22251743	.	T	A	295.77	.	AC=1;AF=0.500;AN=2;BaseQRankSum=2.053;ClippingRankSum=0.000;DP=47;ExcessHet=3.0103;FS=2.724;MLEAC=1;MLEAF=0.500;MQ=43.90;MQRankSum=-0.457;QD=6.43;ReadPosRankSum=-0.421;SOR=0.357	GT:AD:DP:GQ:PL	0/1:30,16:46:99:324,0,660
3L	22251790	.	T	C	297.77	.	AC=1;AF=0.500;AN=2;BaseQRankSum=0.074;ClippingRankSum=0.000;DP=45;ExcessHet=3.0103;FS=0.000;MLEAC=1;MLEAF=0.500;MQ=43.85;MQRankSum=-1.021;QD=6.77;ReadPosRankSum=-0.623;SOR=0.596	GT:AD:DP:GQ:PL	0/1:27,17:44:99:326,0,617
3L	22251813	.	C	T	602.77	.	AC=1;AF=0.500;AN=2;BaseQRankSum=-0.120;ClippingRankSum=0.000;DP=39;ExcessHet=3.0103;FS=2.859;MLEAC=1;MLEAF=0.500;MQ=43.88;MQRankSum=-1.593;QD=15.46;ReadPosRankSum=1.236;SOR=1.222	GT:AD:DP:GQ:PL	0/1:22,17:39:99:631,0,969
3L	22251817	.	C	G	602.77	.	AC=1;AF=0.500;AN=2;BaseQRankSum=0.611;ClippingRankSum=0.000;DP=39;ExcessHet=3.0103;FS=2.859;MLEAC=1;MLEAF=0.500;MQ=43.88;MQRankSum=-1.593;QD=15.46;ReadPosRankSum=1.284;SOR=1.222	GT:AD:DP:GQ:PL	0/1:22,17:39:99:631,0,969
3L	22251930	.	A	C	353.77	.	AC=1;AF=0.500;AN=2;BaseQRankSum=0.861;ClippingRankSum=0.000;DP=42;ExcessHet=3.0103;FS=0.000;MLEAC=1;MLEAF=0.500;MQ=43.65;MQRankSum=-2.273;QD=8.84;ReadPosRankSum=-0.929;SOR=0.540	GT:AD:DP:GQ:PL	0/1:22,18:40:99:382,0,479
3L	22251945	.	A	G	310.77	.	AC=1;AF=0.500;AN=2;BaseQRankSum=0.825;ClippingRankSum=0.000;DP=39;ExcessHet=3.0103;FS=1.289;MLEAC=1;MLEAF=0.500;MQ=43.63;MQRankSum=-2.362;QD=8.40;ReadPosRankSum=-0.122;SOR=0.877	GT:AD:DP:GQ:PL	0/1:21,16:37:99:339,0,476
3L	22252027	.	G	GTGT	460.73	.	AC=1;AF=0.500;AN=2;BaseQRankSum=-0.160;ClippingRankSum=0.000;DP=39;ExcessHet=3.0103;FS=1.329;MLEAC=1;MLEAF=0.500;MQ=44.00;MQRankSum=0.000;QD=11.81;ReadPosRankSum=0.507;SOR=0.436	GT:AD:DP:GQ:PL	0/1:26,13:39:99:498,0,1039
3L	22252061	.	G	T	681.77	.	AC=1;AF=0.500;AN=2;BaseQRankSum=-0.316;ClippingRankSum=0.000;DP=44;ExcessHet=3.0103;FS=1.192;MLEAC=1;MLEAF=0.500;MQ=44.00;MQRankSum=0.000;QD=15.49;ReadPosRankSum=-0.705;SOR=0.446	GT:AD:DP:GQ:PL	0/1:26,18:44:99:710,0,1018
3L	22252063	.	T	C	681.77	.	AC=1;AF=0.500;AN=2;BaseQRankSum=-0.839;ClippingRankSum=0.000;DP=45;ExcessHet=3.0103;FS=2.555;MLEAC=1;MLEAF=0.500;MQ=44.00;MQRankSum=0.000;QD=15.15;ReadPosRankSum=-0.748;SOR=0.572	GT:AD:DP:GQ:PL	0/1:26,19:45:99:710,0,1018
3L	22252116	.	C	T	427.77	.	AC=1;AF=0.500;AN=2;BaseQRankSum=1.746;ClippingRankSum=0.000;DP=51;ExcessHet=3.0103;FS=2.418;MLEAC=1;MLEAF=0.500;MQ=44.00;MQRankSum=0.000;QD=8.39;ReadPosRankSum=0.304;SOR=1.043	GT:AD:DP:GQ:PL	0/1:29,22:51:99:456,0,622
3L	22252182	.	T	A	483.77	.	AC=1;AF=0.500;AN=2;BaseQRankSum=0.664;ClippingRankSum=0.000;DP=54;ExcessHet=3.0103;FS=0.000;MLEAC=1;MLEAF=0.500;MQ=43.62;MQRankSum=1.318;QD=9.13;ReadPosRankSum=0.080;SOR=0.805	GT:AD:DP:GQ:PL	0/1:28,25:53:99:512,0,598
3L	22252730	.	T	G	258.77	.	AC=1;AF=0.500;AN=2;BaseQRankSum=-1.229;ClippingRankSum=0.000;DP=41;ExcessHet=3.0103;FS=9.923;MLEAC=1;MLEAF=0.500;MQ=43.90;MQRankSum=-1.849;QD=6.31;ReadPosRankSum=0.647;SOR=0.818	GT:AD:DP:GQ:PL	0/1:26,15:41:99:287,0,574
3L	22252782	.	A	C	392.77	.	AC=1;AF=0.500;AN=2;BaseQRankSum=-0.040;ClippingRankSum=0.000;DP=42;ExcessHet=3.0103;FS=4.561;MLEAC=1;MLEAF=0.500;MQ=43.91;MQRankSum=-1.433;QD=9.58;ReadPosRankSum=0.450;SOR=1.362	GT:AD:DP:GQ:PL	0/1:21,20:41:99:421,0,422
3L	22253344	.	C	A	395.77	.	AC=1;AF=0.500;AN=2;BaseQRankSum=0.186;ClippingRankSum=0.000;DP=50;ExcessHet=3.0103;FS=0.000;MLEAC=1;MLEAF=0.500;MQ=44.00;MQRankSum=0.000;QD=7.92;ReadPosRankSum=2.317;SOR=0.727	GT:AD:DP:GQ:PL	0/1:29,21:50:99:424,0,637
3L	22253367	.	G	A	504.77	.	AC=1;AF=0.500;AN=2;BaseQRankSum=0.803;ClippingRankSum=0.000;DP=51;ExcessHet=3.0103;FS=1.101;MLEAC=1;MLEAF=0.500;MQ=44.00;MQRankSum=0.000;QD=9.90;ReadPosRankSum=0.281;SOR=0.503	GT:AD:DP:GQ:PL	0/1:26,25:51:99:533,0,566
3L	22254011	.	C	T	888.77	.	AC=1;AF=0.500;AN=2;BaseQRankSum=-0.119;ClippingRankSum=0.000;DP=76;ExcessHet=3.0103;FS=0.000;MLEAC=1;MLEAF=0.500;MQ=43.13;MQRankSum=-2.498;QD=11.69;ReadPosRankSum=-0.253;SOR=0.682	GT:AD:DP:GQ:PL	0/1:50,26:76:99:917,0,2442
3L	22254021	.	T	G	922.77	.	AC=1;AF=0.500;AN=2;BaseQRankSum=-2.341;ClippingRankSum=0.000;DP=78;ExcessHet=3.0103;FS=0.000;MLEAC=1;MLEAF=0.500;MQ=43.25;MQRankSum=-2.859;QD=11.83;ReadPosRankSum=-0.586;SOR=0.712	GT:AD:DP:GQ:PL	0/1:51,27:78:99:951,0,2442
3L	22254262	.	A	G	213.77	.	AC=1;AF=0.500;AN=2;BaseQRankSum=-3.029;ClippingRankSum=0.000;DP=41;ExcessHet=3.0103;FS=2.928;MLEAC=1;MLEAF=0.500;MQ=43.95;MQRankSum=-1.310;QD=5.34;ReadPosRankSum=0.175;SOR=0.796	GT:AD:DP:GQ:PL	0/1:26,14:40:99:242,0,609
3L	22254653	.	T	G	290.77	.	AC=1;AF=0.500;AN=2;BaseQRankSum=-0.666;ClippingRankSum=0.000;DP=36;ExcessHet=3.0103;FS=1.421;MLEAC=1;MLEAF=0.500;MQ=43.80;MQRankSum=-1.127;QD=8.08;ReadPosRankSum=0.697;SOR=1.218	GT:AD:DP:GQ:PL	0/1:21,15:36:99:319,0,470
3L	22254946	.	A	C	367.77	.	AC=1;AF=0.500;AN=2;BaseQRankSum=-0.843;ClippingRankSum=0.000;DP=50;ExcessHet=3.0103;FS=0.000;MLEAC=1;MLEAF=0.500;MQ=44.00;MQRankSum=0.000;QD=7.36;ReadPosRankSum=0.159;SOR=0.815	GT:AD:DP:GQ:PL	0/1:30,20:50:99:396,0,672
3L	22255186	.	A	G	564.77	.	AC=1;AF=0.500;AN=2;BaseQRankSum=-3.394;ClippingRankSum=0.000;DP=68;ExcessHet=3.0103;FS=6.515;MLEAC=1;MLEAF=0.500;MQ=43.67;MQRankSum=-1.903;QD=8.31;ReadPosRankSum=-0.568;SOR=0.844	GT:AD:DP:GQ:PL	0/1:37,31:68:99:593,0,822
3L	22255493	.	A	G	635.77	.	AC=1;AF=0.500;AN=2;BaseQRankSum=0.076;ClippingRankSum=0.000;DP=66;ExcessHet=3.0103;FS=0.938;MLEAC=1;MLEAF=0.500;MQ=43.72;MQRankSum=0.986;QD=9.78;ReadPosRankSum=2.011;SOR=0.544	GT:AD:DP:GQ:PL	0/1:34,31:65:99:664,0,764
3L	22255508	.	A	G	631.77	.	AC=1;AF=0.500;AN=2;BaseQRankSum=-1.870;ClippingRankSum=0.000;DP=66;ExcessHet=3.0103;FS=0.000;MLEAC=1;MLEAF=0.500;MQ=43.75;MQRankSum=0.000;QD=9.72;ReadPosRankSum=-0.113;SOR=0.641	GT:AD:DP:GQ:PL	0/1:33,32:65:99:660,0,708
3L	22255668	.	G	C	471.77	.	AC=1;AF=0.500;AN=2;BaseQRankSum=-2.078;ClippingRankSum=0.000;DP=47;ExcessHet=3.0103;FS=0.000;MLEAC=1;MLEAF=0.500;MQ=44.00;MQRankSum=0.000;QD=10.26;ReadPosRankSum=0.973;SOR=0.655	GT:AD:DP:GQ:PL	0/1:21,25:46:99:500,0,433
3L	22255751	.	G	GGACTTAGT	1280.73	.	AC=1;AF=0.500;AN=2;BaseQRankSum=0.280;ClippingRankSum=0.000;DP=69;ExcessHet=3.0103;FS=0.000;MLEAC=1;MLEAF=0.500;MQ=43.91;MQRankSum=-1.741;QD=18.83;ReadPosRankSum=-1.123;SOR=0.815	GT:AD:DP:GQ:PL	0/1:34,34:68:99:1318,0,1312
3L	22255832	.	C	T	794.77	.	AC=1;AF=0.500;AN=2;BaseQRankSum=2.378;ClippingRankSum=0.000;DP=75;ExcessHet=3.0103;FS=0.874;MLEAC=1;MLEAF=0.500;MQ=43.49;MQRankSum=-1.029;QD=10.60;ReadPosRankSum=-0.472;SOR=0.852	GT:AD:DP:GQ:PL	0/1:37,38:75:99:823,0,775
3L	22256029	.	G	T	445.77	.	AC=1;AF=0.500;AN=2;BaseQRankSum=0.581;ClippingRankSum=0.000;DP=69;ExcessHet=3.0103;FS=11.010;MLEAC=1;MLEAF=0.500;MQ=43.94;MQRankSum=-1.907;QD=6.56;ReadPosRankSum=1.524;SOR=1.425	GT:AD:DP:GQ:PL	0/1:44,24:68:99:474,0,1010
3L	22256066	.	GTACATATACA	G	659.73	.	AC=1;AF=0.500;AN=2;BaseQRankSum=0.292;ClippingRankSum=0.000;DP=61;ExcessHet=3.0103;FS=1.190;MLEAC=1;MLEAF=0.500;MQ=43.94;MQRankSum=-1.882;QD=12.45;ReadPosRankSum=1.002;SOR=0.941	GT:AD:DP:GQ:PL	0/1:34,19:53:99:697,0,1705
3L	22256122	.	C	A	360.77	.	AC=1;AF=0.500;AN=2;BaseQRankSum=-0.773;ClippingRankSum=0.000;DP=64;ExcessHet=3.0103;FS=0.000;MLEAC=1;MLEAF=0.500;MQ=43.97;MQRankSum=-1.398;QD=5.64;ReadPosRankSum=-1.632;SOR=0.643	GT:AD:DP:GQ:PL	0/1:43,21:64:99:389,0,994
3L	22256235	.	ATT	A	276.73	.	AC=1;AF=0.500;AN=2;BaseQRankSum=0.844;ClippingRankSum=0.000;DP=54;ExcessHet=3.0103;FS=0.000;MLEAC=1;MLEAF=0.500;MQ=43.96;MQRankSum=-1.212;QD=6.02;ReadPosRankSum=0.722;SOR=0.657	GT:AD:DP:GQ:PL	0/1:30,16:46:99:314,0,700
3L	22256270	.	A	G	413.77	.	AC=1;AF=0.500;AN=2;BaseQRankSum=-0.151;ClippingRankSum=0.000;DP=48;ExcessHet=3.0103;FS=0.000;MLEAC=1;MLEAF=0.500;MQ=43.96;MQRankSum=-1.092;QD=8.62;ReadPosRankSum=-0.364;SOR=0.791	GT:AD:DP:GQ:PL	0/1:27,21:48:99:442,0,582
3L	22256332	.	A	C	1076.77	.	AC=1;AF=0.500;AN=2;BaseQRankSum=-0.051;ClippingRankSum=0.000;DP=62;ExcessHet=3.0103;FS=3.414;MLEAC=1;MLEAF=0.500;MQ=43.97;MQRankSum=-1.034;QD=17.37;ReadPosRankSum=-0.332;SOR=1.033	GT:AD:DP:GQ:PL	0/1:33,29:62:99:1105,0,1298
3L	22256333	.	G	C	1076.77	.	AC=1;AF=0.500;AN=2;BaseQRankSum=0.830;ClippingRankSum=0.000;DP=61;ExcessHet=3.0103;FS=3.556;MLEAC=1;MLEAF=0.500;MQ=43.97;MQRankSum=-1.053;QD=17.65;ReadPosRankSum=-0.014;SOR=1.145	GT:AD:DP:GQ:PL	0/1:33,28:61:99:1105,0,1298
3L	22256334	.	A	T	1076.77	.	AC=1;AF=0.500;AN=2;BaseQRankSum=-1.776;ClippingRankSum=0.000;DP=61;ExcessHet=3.0103;FS=3.556;MLEAC=1;MLEAF=0.500;MQ=43.97;MQRankSum=-1.053;QD=17.65;ReadPosRankSum=0.000;SOR=1.145	GT:AD:DP:GQ:PL	0/1:33,28:61:99:1105,0,1298
3L	22256656	.	T	C	497.77	.	AC=1;AF=0.500;AN=2;BaseQRankSum=1.788;ClippingRankSum=0.000;DP=59;ExcessHet=3.0103;FS=7.261;MLEAC=1;MLEAF=0.500;MQ=43.97;MQRankSum=-1.132;QD=8.44;ReadPosRankSum=0.288;SOR=1.261	GT:AD:DP:GQ:PL	0/1:34,25:59:99:526,0,732
3L	22256844	.	G	T	166.77	.	AC=1;AF=0.500;AN=2;BaseQRankSum=-0.543;ClippingRankSum=0.000;DP=46;ExcessHet=3.0103;FS=3.046;MLEAC=1;MLEAF=0.500;MQ=44.00;MQRankSum=0.000;QD=3.71;ReadPosRankSum=1.205;SOR=0.317	GT:AD:DP:GQ:PL	0/1:33,12:45:99:195,0,790
3L	22256861	.	G	A	350.77	.	AC=1;AF=0.500;AN=2;BaseQRankSum=0.142;ClippingRankSum=0.000;DP=51;ExcessHet=3.0103;FS=0.000;MLEAC=1;MLEAF=0.500;MQ=43.92;MQRankSum=-1.825;QD=6.88;ReadPosRankSum=-0.207;SOR=0.830	GT:AD:DP:GQ:PL	0/1:32,19:51:99:379,0,687
3L	22256999	.	A	C	325.77	.	AC=1;AF=0.500;AN=2;BaseQRankSum=-1.089;ClippingRankSum=0.000;DP=67;ExcessHet=3.0103;FS=9.543;MLEAC=1;MLEAF=0.500;MQ=44.00;MQRankSum=0.000;QD=4.94;ReadPosRankSum=-2.912;SOR=0.343	GT:AD:DP:GQ:PL	0/1:45,21:66:99:354,0,1035
3L	22260200	.	C	A	316.77	.	AC=1;AF=0.500;AN=2;BaseQRankSum=1.905;ClippingRankSum=0.000;DP=59;ExcessHet=3.0103;FS=0.000;MLEAC=1;MLEAF=0.500;MQ=44.00;MQRankSum=0.000;QD=5.37;ReadPosRankSum=0.183;SOR=0.661	GT:AD:DP:GQ:PL	0/1:41,18:59:99:345,0,960
3L	22263481	.	A	C	398.77	.	AC=1;AF=0.500;AN=2;BaseQRankSum=-2.520;ClippingRankSum=0.000;DP=55;ExcessHet=3.0103;FS=8.008;MLEAC=1;MLEAF=0.500;MQ=44.00;MQRankSum=0.000;QD=7.38;ReadPosRankSum=1.840;SOR=1.931	GT:AD:DP:GQ:PL	0/1:32,22:54:99:427,0,731
3L	22263646	.	A	G	591.77	.	AC=1;AF=0.500;AN=2;BaseQRankSum=3.447;ClippingRankSum=0.000;DP=63;ExcessHet=3.0103;FS=16.083;MLEAC=1;MLEAF=0.500;MQ=44.00;MQRankSum=0.000;QD=9.39;ReadPosRankSum=-0.784;SOR=2.267	GT:AD:DP:GQ:PL	0/1:45,18:63:99:620,0,2036
3L	22263647	.	T	C	591.77	.	AC=1;AF=0.500;AN=2;BaseQRankSum=3.519;ClippingRankSum=0.000;DP=63;ExcessHet=3.0103;FS=16.083;MLEAC=1;MLEAF=0.500;MQ=44.00;MQRankSum=0.000;QD=9.39;ReadPosRankSum=-0.741;SOR=2.267	GT:AD:DP:GQ:PL	0/1:45,18:63:99:620,0,2036
3L	22263715	.	A	G	291.77	.	AC=1;AF=0.500;AN=2;BaseQRankSum=3.827;ClippingRankSum=0.000;DP=62;ExcessHet=3.0103;FS=5.936;MLEAC=1;MLEAF=0.500;MQ=44.00;MQRankSum=0.000;QD=4.78;ReadPosRankSum=0.132;SOR=1.643	GT:AD:DP:GQ:PL	0/1:43,18:61:99:320,0,941
3L	22264765	.	G	C	331.77	.	AC=1;AF=0.500;AN=2;BaseQRankSum=0.470;ClippingRankSum=0.000;DP=47;ExcessHet=3.0103;FS=2.591;MLEAC=1;MLEAF=0.500;MQ=43.92;MQRankSum=-1.705;QD=7.06;ReadPosRankSum=-1.059;SOR=1.292	GT:AD:DP:GQ:PL	0/1:28,19:47:99:360,0,620
3L	22266483	.	G	C	441.77	.	AC=1;AF=0.500;AN=2;BaseQRankSum=-1.308;ClippingRankSum=0.000;DP=47;ExcessHet=3.0103;FS=0.000;MLEAC=1;MLEAF=0.500;MQ=44.00;MQRankSum=0.000;QD=9.40;ReadPosRankSum=0.948;SOR=0.765	GT:AD:DP:GQ:PL	0/1:23,24:47:99:470,0,502
3L	22267144	.	C	CA	180.73	.	AC=1;AF=0.500;AN=2;BaseQRankSum=-1.267;ClippingRankSum=0.000;DP=55;ExcessHet=3.0103;FS=3.166;MLEAC=1;MLEAF=0.500;MQ=42.01;MQRankSum=-1.519;QD=4.20;ReadPosRankSum=-0.667;SOR=0.283	GT:AD:DP:GQ:PL	0/1:26,17:43:99:218,0,332
3L	22270646	.	A	ATT	870.73	.	AC=1;AF=0.500;AN=2;BaseQRankSum=2.275;ClippingRankSum=0.000;DP=63;ExcessHet=3.0103;FS=0.000;MLEAC=1;MLEAF=0.500;MQ=43.52;MQRankSum=-6.429;QD=13.82;ReadPosRankSum=0.015;SOR=0.743	GT:AD:DP:GQ:PL	0/1:43,20:63:99:908,0,9408
3L	22270647	.	C	CTGCGAAACTGCACTTCCCGAAAGA	870.73	.	AC=1;AF=0.500;AN=2;BaseQRankSum=1.276;ClippingRankSum=0.000;DP=63;ExcessHet=3.0103;FS=0.000;MLEAC=1;MLEAF=0.500;MQ=43.52;MQRankSum=-6.429;QD=13.82;ReadPosRankSum=0.037;SOR=0.743	GT:AD:DP:GQ:PL	0/1:43,20:63:99:908,0,9408
3L	22273886	.	G	A	324.77	.	AC=1;AF=0.500;AN=2;BaseQRankSum=1.294;ClippingRankSum=0.000;DP=55;ExcessHet=3.0103;FS=4.157;MLEAC=1;MLEAF=0.500;MQ=44.00;MQRankSum=0.000;QD=6.01;ReadPosRankSum=-0.895;SOR=1.493	GT:AD:DP:GQ:PL	0/1:36,18:54:99:353,0,820
3L	22275511	.	A	C	256.77	.	AC=1;AF=0.500;AN=2;BaseQRankSum=-1.213;ClippingRankSum=0.000;DP=60;ExcessHet=3.0103;FS=2.526;MLEAC=1;MLEAF=0.500;MQ=43.97;MQRankSum=0.682;QD=4.43;ReadPosRankSum=-1.459;SOR=0.360	GT:AD:DP:GQ:PL	0/1:41,17:58:99:285,0,911
3L	22276426	.	T	C	136.77	.	AC=1;AF=0.500;AN=2;BaseQRankSum=-3.408;ClippingRankSum=0.000;DP=41;ExcessHet=3.0103;FS=4.886;MLEAC=1;MLEAF=0.500;MQ=43.95;MQRankSum=-1.501;QD=3.34;ReadPosRankSum=-0.802;SOR=1.416	GT:AD:DP:GQ:PL	0/1:29,12:41:99:165,0,667
3L	22276667	.	CGG	C	215.73	.	AC=2;AF=1.00;AN=2;BaseQRankSum=-0.674;ClippingRankSum=0.000;DP=19;ExcessHet=3.0103;FS=0.000;MLEAC=1;MLEAF=0.500;MQ=43.12;MQRankSum=0.000;QD=21.57;SOR=0.368	GT:AD:DP:GQ:PL	1/1:1,9:10:4:204,4,0
3L	22277105	.	C	A	165.77	.	AC=1;AF=0.500;AN=2;BaseQRankSum=3.175;ClippingRankSum=0.000;DP=33;ExcessHet=3.0103;FS=5.760;MLEAC=1;MLEAF=0.500;MQ=43.82;MQRankSum=1.248;QD=5.18;ReadPosRankSum=1.395;SOR=1.551	GT:AD:DP:GQ:PL	0/1:22,10:32:99:194,0,485
3L	22277216	.	A	T	347.77	.	AC=1;AF=0.500;AN=2;BaseQRankSum=-0.894;ClippingRankSum=0.000;DP=54;ExcessHet=3.0103;FS=2.555;MLEAC=1;MLEAF=0.500;MQ=43.93;MQRankSum=0.787;QD=6.56;ReadPosRankSum=-0.532;SOR=1.098	GT:AD:DP:GQ:PL	0/1:34,19:53:99:376,0,786
3L	22277611	.	A	C	117.77	.	AC=1;AF=0.500;AN=2;BaseQRankSum=-2.753;ClippingRankSum=0.000;DP=35;ExcessHet=3.0103;FS=0.000;MLEAC=1;MLEAF=0.500;MQ=44.32;MQRankSum=-0.581;QD=3.46;ReadPosRankSum=2.007;SOR=0.720	GT:AD:DP:GQ:PL	0/1:24,10:34:99:146,0,544
3L	22280487	.	T	A	341.77	.	AC=1;AF=0.500;AN=2;BaseQRankSum=0.304;ClippingRankSum=0.000;DP=57;ExcessHet=3.0103;FS=2.341;MLEAC=1;MLEAF=0.500;MQ=43.93;MQRankSum=1.149;QD=6.21;ReadPosRankSum=-1.721;SOR=0.432	GT:AD:DP:GQ:PL	0/1:34,21:55:99:370,0,774
3L	22280881	.	A	C	459.77	.	AC=1;AF=0.500;AN=2;BaseQRankSum=-1.501;ClippingRankSum=0.000;DP=67;ExcessHet=3.0103;FS=11.944;MLEAC=1;MLEAF=0.500;MQ=44.00;MQRankSum=0.000;QD=6.86;ReadPosRankSum=0.705;SOR=2.252	GT:AD:DP:GQ:PL	0/1:42,25:67:99:488,0,983
3L	22281396	.	T	C	259.77	.	AC=1;AF=0.500;AN=2;BaseQRankSum=2.176;ClippingRankSum=0.000;DP=37;ExcessHet=3.0103;FS=0.000;MLEAC=1;MLEAF=0.500;MQ=44.00;MQRankSum=0.000;QD=7.22;ReadPosRankSum=0.299;SOR=0.883	GT:AD:DP:GQ:PL	0/1:22,14:36:99:288,0,476
3L	22281948	.	C	T	457.77	.	AC=1;AF=0.500;AN=2;BaseQRankSum=-0.619;ClippingRankSum=0.000;DP=53;ExcessHet=3.0103;FS=1.054;MLEAC=1;MLEAF=0.500;MQ=43.93;MQRankSum=-1.104;QD=8.64;ReadPosRankSum=-1.525;SOR=0.669	GT:AD:DP:GQ:PL	0/1:30,23:53:99:486,0,621
3L	22282157	.	C	CGG	891.73	.	AC=1;AF=0.500;AN=2;BaseQRankSum=-0.992;ClippingRankSum=0.000;DP=75;ExcessHet=3.0103;FS=0.940;MLEAC=1;MLEAF=0.500;MQ=46.33;MQRankSum=6.081;QD=12.05;ReadPosRankSum=0.870;SOR=0.887	GT:AD:DP:GQ:PL	0/1:49,25:74:99:929,0,2834
3L	22282158	.	T	A	900.77	.	AC=1;AF=0.500;AN=2;BaseQRankSum=-1.671;ClippingRankSum=0.000;DP=75;ExcessHet=3.0103;FS=1.995;MLEAC=1;MLEAF=0.500;MQ=46.33;MQRankSum=5.970;QD=12.01;ReadPosRankSum=0.546;SOR=0.960	GT:AD:DP:GQ:PL	0/1:49,26:75:99:929,0,2834
3L	22282505	.	C	CT	349.73	.	AC=1;AF=0.500;AN=2;BaseQRankSum=-0.654;ClippingRankSum=0.000;DP=39;ExcessHet=3.0103;FS=2.944;MLEAC=1;MLEAF=0.500;MQ=44.00;MQRankSum=0.000;QD=9.45;ReadPosRankSum=0.220;SOR=0.820	GT:AD:DP:GQ:PL	0/1:23,14:37:99:387,0,649
3L	22282893	.	C	T	216.77	.	AC=1;AF=0.500;AN=2;BaseQRankSum=0.489;ClippingRankSum=0.000;DP=50;ExcessHet=3.0103;FS=2.637;MLEAC=1;MLEAF=0.500;MQ=44.00;MQRankSum=0.000;QD=4.34;ReadPosRankSum=0.803;SOR=1.078	GT:AD:DP:GQ:PL	0/1:35,15:50:99:245,0,791
3L	22283102	.	A	G	201.77	.	AC=1;AF=0.500;AN=2;BaseQRankSum=-0.608;ClippingRankSum=0.000;DP=41;ExcessHet=3.0103;FS=2.982;MLEAC=1;MLEAF=0.500;MQ=44.00;MQRankSum=0.000;QD=4.92;ReadPosRankSum=0.616;SOR=0.560	GT:AD:DP:GQ:PL	0/1:28,13:41:99:230,0,618
3L	22283167	.	T	G	631.77	.	AC=1;AF=0.500;AN=2;BaseQRankSum=-1.291;ClippingRankSum=0.000;DP=49;ExcessHet=3.0103;FS=4.093;MLEAC=1;MLEAF=0.500;MQ=44.00;MQRankSum=0.000;QD=12.89;ReadPosRankSum=-0.468;SOR=0.711	GT:AD:DP:GQ:PL	0/1:31,18:49:99:660,0,1336
3L	22283175	.	G	T	599.77	.	AC=1;AF=0.500;AN=2;BaseQRankSum=0.419;ClippingRankSum=0.000;DP=48;ExcessHet=3.0103;FS=4.262;MLEAC=1;MLEAF=0.500;MQ=44.00;MQRankSum=0.000;QD=12.50;ReadPosRankSum=-0.810;SOR=0.674	GT:AD:DP:GQ:PL	0/1:30,18:48:99:628,0,1342
3L	22283918	.	AAACTTATCATTT	A	759.73	.	AC=1;AF=0.500;AN=2;BaseQRankSum=-0.602;ClippingRankSum=0.000;DP=64;ExcessHet=3.0103;FS=7.310;MLEAC=1;MLEAF=0.500;MQ=43.94;MQRankSum=-1.946;QD=11.87;ReadPosRankSum=-0.108;SOR=1.576	GT:AD:DP:GQ:PL	0/1:42,22:64:99:797,0,2192
3L	22283959	.	G	A	487.77	.	AC=1;AF=0.500;AN=2;BaseQRankSum=1.899;ClippingRankSum=0.000;DP=65;ExcessHet=3.0103;FS=6.734;MLEAC=1;MLEAF=0.500;MQ=43.94;MQRankSum=-1.723;QD=7.50;ReadPosRankSum=-1.059;SOR=1.422	GT:AD:DP:GQ:PL	0/1:39,26:65:99:516,0,848
3L	22283976	.	A	C	925.77	.	AC=1;AF=0.500;AN=2;BaseQRankSum=-0.332;ClippingRankSum=0.000;DP=65;ExcessHet=3.0103;FS=6.965;MLEAC=1;MLEAF=0.500;MQ=43.97;MQRankSum=-1.193;QD=14.24;ReadPosRankSum=-0.288;SOR=1.618	GT:AD:DP:GQ:PL	0/1:39,26:65:99:954,0,1701
3L	22283982	.	A	C	1009.77	.	AC=1;AF=0.500;AN=2;BaseQRankSum=2.151;ClippingRankSum=0.000;DP=67;ExcessHet=3.0103;FS=6.484;MLEAC=1;MLEAF=0.500;MQ=43.97;MQRankSum=-1.115;QD=15.07;ReadPosRankSum=-1.235;SOR=1.460	GT:AD:DP:GQ:PL	0/1:38,29:67:99:1038,0,1675
3L	22284242	.	A	G	463.77	.	AC=1;AF=0.500;AN=2;BaseQRankSum=-3.409;ClippingRankSum=0.000;DP=57;ExcessHet=3.0103;FS=5.341;MLEAC=1;MLEAF=0.500;MQ=44.00;MQRankSum=0.000;QD=8.14;ReadPosRankSum=0.875;SOR=0.842	GT:AD:DP:GQ:PL	0/1:31,26:57:99:492,0,675
3L	22286306	.	G	A	265.77	.	AC=1;AF=0.500;AN=2;BaseQRankSum=-1.686;ClippingRankSum=0.000;DP=49;ExcessHet=3.0103;FS=0.000;MLEAC=1;MLEAF=0.500;MQ=44.00;MQRankSum=0.000;QD=5.54;ReadPosRankSum=-0.675;SOR=0.551	GT:AD:DP:GQ:PL	0/1:31,17:48:99:294,0,702
3L	22287769	.	A	G	358.77	.	AC=1;AF=0.500;AN=2;BaseQRankSum=2.089;ClippingRankSum=0.000;DP=46;ExcessHet=3.0103;FS=1.159;MLEAC=1;MLEAF=0.500;MQ=43.91;MQRankSum=1.231;QD=7.80;ReadPosRankSum=0.333;SOR=0.472	GT:AD:DP:GQ:PL	0/1:27,19:46:99:387,0,589
3L	22288143	.	C	A	335.77	.	AC=1;AF=0.500;AN=2;BaseQRankSum=-0.471;ClippingRankSum=0.000;DP=52;ExcessHet=3.0103;FS=6.608;MLEAC=1;MLEAF=0.500;MQ=43.91;MQRankSum=0.824;QD=6.72;ReadPosRankSum=0.565;SOR=1.881	GT:AD:DP:GQ:PL	0/1:31,19:50:99:364,0,696
3L	22288283	.	A	T	383.77	.	AC=1;AF=0.500;AN=2;BaseQRankSum=1.068;ClippingRankSum=0.000;DP=63;ExcessHet=3.0103;FS=6.082;MLEAC=1;MLEAF=0.500;MQ=44.00;MQRankSum=0.000;QD=6.09;ReadPosRankSum=0.806;SOR=1.638	GT:AD:DP:GQ:PL	0/1:41,22:63:99:412,0,924
3L	22288320	.	A	T	467.77	.	AC=1;AF=0.500;AN=2;BaseQRankSum=3.168;ClippingRankSum=0.000;DP=66;ExcessHet=3.0103;FS=4.252;MLEAC=1;MLEAF=0.500;MQ=44.00;MQRankSum=0.000;QD=7.09;ReadPosRankSum=1.133;SOR=1.361	GT:AD:DP:GQ:PL	0/1:41,25:66:99:496,0,918
3L	22291436	.	G	A	359.77	.	AC=1;AF=0.500;AN=2;BaseQRankSum=2.722;ClippingRankSum=0.000;DP=57;ExcessHet=3.0103;FS=18.345;MLEAC=1;MLEAF=0.500;MQ=43.97;MQRankSum=0.772;QD=6.31;ReadPosRankSum=1.129;SOR=1.590	GT:AD:DP:GQ:PL	0/1:37,20:57:99:388,0,809
3L	22291526	.	A	G	572.77	.	AC=1;AF=0.500;AN=2;BaseQRankSum=-0.336;ClippingRankSum=0.000;DP=65;ExcessHet=3.0103;FS=3.385;MLEAC=1;MLEAF=0.500;MQ=43.88;MQRankSum=-0.799;QD=8.81;ReadPosRankSum=-0.235;SOR=0.756	GT:AD:DP:GQ:PL	0/1:36,29:65:99:601,0,793
3L	22291579	.	C	T	521.77	.	AC=1;AF=0.500;AN=2;BaseQRankSum=-3.878;ClippingRankSum=0.000;DP=66;ExcessHet=3.0103;FS=4.958;MLEAC=1;MLEAF=0.500;MQ=43.91;MQRankSum=-1.638;QD=7.91;ReadPosRankSum=-0.206;SOR=0.814	GT:AD:DP:GQ:PL	0/1:38,28:66:99:550,0,873
3L	22291765	.	G	T	445.77	.	AC=1;AF=0.500;AN=2;BaseQRankSum=-0.835;ClippingRankSum=0.000;DP=58;ExcessHet=3.0103;FS=3.658;MLEAC=1;MLEAF=0.500;MQ=44.00;MQRankSum=0.000;QD=7.69;ReadPosRankSum=-0.732;SOR=1.189	GT:AD:DP:GQ:PL	0/1:34,24:58:99:474,0,752
3L	22293903	.	A	C	542.77	.	AC=1;AF=0.500;AN=2;BaseQRankSum=-2.158;ClippingRankSum=0.000;DP=64;ExcessHet=3.0103;FS=15.901;MLEAC=1;MLEAF=0.500;MQ=44.00;MQRankSum=0.000;QD=8.48;ReadPosRankSum=0.454;SOR=1.584	GT:AD:DP:GQ:PL	0/1:35,29:64:99:571,0,767
3L	22294800	.	G	A	460.77	.	AC=1;AF=0.500;AN=2;BaseQRankSum=0.983;ClippingRankSum=0.000;DP=69;ExcessHet=3.0103;FS=3.587;MLEAC=1;MLEAF=0.500;MQ=43.97;MQRankSum=-1.296;QD=6.68;ReadPosRankSum=-0.962;SOR=1.203	GT:AD:DP:GQ:PL	0/1:44,25:69:99:489,0,1019
3L	22295363	.	A	G	472.77	.	AC=1;AF=0.500;AN=2;BaseQRankSum=0.283;ClippingRankSum=0.000;DP=63;ExcessHet=3.0103;FS=2.181;MLEAC=1;MLEAF=0.500;MQ=44.00;MQRankSum=0.000;QD=7.50;ReadPosRankSum=-0.119;SOR=0.416	GT:AD:DP:GQ:PL	0/1:38,25:63:99:501,0,794
3L	22296874	.	C	T	413.77	.	AC=1;AF=0.500;AN=2;BaseQRankSum=-0.773;ClippingRankSum=0.000;DP=48;ExcessHet=3.0103;FS=0.000;MLEAC=1;MLEAF=0.500;MQ=44.00;MQRankSum=0.000;QD=8.62;ReadPosRankSum=1.006;SOR=0.717	GT:AD:DP:GQ:PL	0/1:26,22:48:99:442,0,573
3L	22300053	.	T	G	241.77	.	AC=1;AF=0.500;AN=2;BaseQRankSum=-1.183;ClippingRankSum=0.000;DP=42;ExcessHet=3.0103;FS=2.993;MLEAC=1;MLEAF=0.500;MQ=43.86;MQRankSum=1.124;QD=5.90;ReadPosRankSum=1.140;SOR=1.445	GT:AD:DP:GQ:PL	0/1:26,15:41:99:270,0,603
3L	22300263	.	C	T	377.77	.	AC=1;AF=0.500;AN=2;BaseQRankSum=-0.314;ClippingRankSum=0.000;DP=55;ExcessHet=3.0103;FS=2.354;MLEAC=1;MLEAF=0.500;MQ=43.65;MQRankSum=0.635;QD=6.87;ReadPosRankSum=-1.524;SOR=0.913	GT:AD:DP:GQ:PL	0/1:34,21:55:99:406,0,753
3L	22302079	.	A	AGTT	612.73	.	AC=1;AF=0.500;AN=2;BaseQRankSum=0.326;ClippingRankSum=0.000;DP=71;ExcessHet=3.0103;FS=2.297;MLEAC=1;MLEAF=0.500;MQ=44.00;MQRankSum=0.000;QD=9.01;ReadPosRankSum=-0.343;SOR=0.580	GT:AD:DP:GQ:PL	0/1:49,19:68:99:650,0,2053
3L	22303409	.	A	G	165.77	.	AC=1;AF=0.500;AN=2;BaseQRankSum=-2.413;ClippingRankSum=0.000;DP=35;ExcessHet=3.0103;FS=0.000;MLEAC=1;MLEAF=0.500;MQ=44.00;MQRankSum=0.000;QD=4.88;ReadPosRankSum=0.461;SOR=0.610	GT:AD:DP:GQ:PL	0/1:23,11:34:99:194,0,520
3L	22305075	.	G	T	185.77	.	AC=1;AF=0.500;AN=2;BaseQRankSum=0.969;ClippingRankSum=0.000;DP=40;ExcessHet=3.0103;FS=3.093;MLEAC=1;MLEAF=0.500;MQ=43.95;MQRankSum=-1.473;QD=4.64;ReadPosRankSum=0.971;SOR=1.445	GT:AD:DP:GQ:PL	0/1:28,12:40:99:214,0,630
3L	22306237	.	G	C	358.77	.	AC=1;AF=0.500;AN=2;BaseQRankSum=-2.103;ClippingRankSum=0.000;DP=40;ExcessHet=3.0103;FS=4.789;MLEAC=1;MLEAF=0.500;MQ=43.90;MQRankSum=-0.108;QD=8.97;ReadPosRankSum=-0.639;SOR=1.589	GT:AD:DP:GQ:PL	0/1:22,18:40:99:387,0,470
3L	22306842	.	T	A	310.77	.	AC=1;AF=0.500;AN=2;BaseQRankSum=1.217;ClippingRankSum=0.000;DP=46;ExcessHet=3.0103;FS=1.184;MLEAC=1;MLEAF=0.500;MQ=44.00;MQRankSum=0.000;QD=6.76;ReadPosRankSum=1.872;SOR=0.929	GT:AD:DP:GQ:PL	0/1:29,17:46:99:339,0,649
3L	22306912	.	G	T	282.77	.	AC=1;AF=0.500;AN=2;BaseQRankSum=1.269;ClippingRankSum=0.000;DP=48;ExcessHet=3.0103;FS=0.000;MLEAC=1;MLEAF=0.500;MQ=44.00;MQRankSum=0.000;QD=6.02;ReadPosRankSum=-0.748;SOR=0.735	GT:AD:DP:GQ:PL	0/1:31,16:47:99:311,0,701
3L	22307122	.	A	G	184.77	.	AC=1;AF=0.500;AN=2;BaseQRankSum=-1.592;ClippingRankSum=0.000;DP=49;ExcessHet=3.0103;FS=2.864;MLEAC=1;MLEAF=0.500;MQ=44.00;MQRankSum=0.000;QD=3.93;ReadPosRankSum=0.103;SOR=1.115	GT:AD:DP:GQ:PL	0/1:34,13:47:99:213,0,790
3L	22307788	.	C	T	349.77	.	AC=1;AF=0.500;AN=2;BaseQRankSum=0.480;ClippingRankSum=0.000;DP=40;ExcessHet=3.0103;FS=4.756;MLEAC=1;MLEAF=0.500;MQ=43.95;MQRankSum=-1.055;QD=8.74;ReadPosRankSum=-0.131;SOR=0.223	GT:AD:DP:GQ:PL	0/1:22,18:40:99:378,0,513
3L	22308613	.	C	G	501.77	.	AC=1;AF=0.500;AN=2;BaseQRankSum=1.532;ClippingRankSum=0.000;DP=52;ExcessHet=3.0103;FS=0.000;MLEAC=1;MLEAF=0.500;MQ=43.54;MQRankSum=-0.079;QD=9.65;ReadPosRankSum=-1.648;SOR=0.732	GT:AD:DP:GQ:PL	0/1:27,25:52:99:530,0,539
3L	22308803	.	TCCCCCCCC	T	424.73	.	AC=1;AF=0.500;AN=2;BaseQRankSum=0.216;ClippingRankSum=0.000;DP=33;ExcessHet=3.0103;FS=16.246;MLEAC=1;MLEAF=0.500;MQ=42.84;MQRankSum=2.502;QD=18.47;ReadPosRankSum=-2.035;SOR=0.956	GT:AD:DP:GQ:PL	0/1:10,13:23:99:462,0,405
3L	22309072	.	A	G	175.77	.	AC=1;AF=0.500;AN=2;BaseQRankSum=-1.302;ClippingRankSum=0.000;DP=39;ExcessHet=3.0103;FS=1.294;MLEAC=1;MLEAF=0.500;MQ=43.22;MQRankSum=1.528;QD=4.51;ReadPosRankSum=-1.013;SOR=0.936	GT:AD:DP:GQ:PL	0/1:27,12:39:99:204,0,618
3L	22309123	.	CAGCCCAGCCCAGCCCGGTCTCGACTCGACTTG	C	150.73	.	AC=1;AF=0.500;AN=2;BaseQRankSum=-0.054;ClippingRankSum=0.000;DP=40;ExcessHet=3.0103;FS=0.000;MLEAC=1;MLEAF=0.500;MQ=43.51;MQRankSum=0.991;QD=3.77;ReadPosRankSum=-2.518;SOR=0.746	GT:AD:DP:GQ:PL	0/1:33,7:40:99:188,0,1789
3L	22309238	.	A	C	168.77	.	AC=1;AF=0.500;AN=2;BaseQRankSum=-1.229;ClippingRankSum=0.000;DP=47;ExcessHet=3.0103;FS=0.000;MLEAC=1;MLEAF=0.500;MQ=43.96;MQRankSum=-1.465;QD=3.67;ReadPosRankSum=-0.591;SOR=0.836	GT:AD:DP:GQ:PL	0/1:32,14:46:99:197,0,743
3L	22310567	.	A	T	270.77	.	AC=1;AF=0.500;AN=2;BaseQRankSum=0.370;ClippingRankSum=0.000;DP=45;ExcessHet=3.0103;FS=0.000;MLEAC=1;MLEAF=0.500;MQ=43.96;MQRankSum=-1.367;QD=6.02;ReadPosRankSum=-1.218;SOR=0.569	GT:AD:DP:GQ:PL	0/1:30,15:45:99:299,0,687
3L	22310825	.	G	A	679.77	.	AC=1;AF=0.500;AN=2;BaseQRankSum=-1.747;ClippingRankSum=0.000;DP=46;ExcessHet=3.0103;FS=1.159;MLEAC=1;MLEAF=0.500;MQ=44.00;MQRankSum=0.000;QD=14.78;ReadPosRankSum=1.372;SOR=0.472	GT:AD:DP:GQ:PL	0/1:27,19:46:99:708,0,1307
3L	22310826	.	G	T	679.77	.	AC=1;AF=0.500;AN=2;BaseQRankSum=-0.541;ClippingRankSum=0.000;DP=46;ExcessHet=3.0103;FS=1.159;MLEAC=1;MLEAF=0.500;MQ=44.00;MQRankSum=0.000;QD=14.78;ReadPosRankSum=1.372;SOR=0.472	GT:AD:DP:GQ:PL	0/1:27,19:46:99:708,0,1307
3L	22310942	.	C	T	198.77	.	AC=1;AF=0.500;AN=2;BaseQRankSum=2.399;ClippingRankSum=0.000;DP=60;ExcessHet=3.0103;FS=2.657;MLEAC=1;MLEAF=0.500;MQ=43.69;MQRankSum=1.006;QD=3.37;ReadPosRankSum=-0.380;SOR=0.835	GT:AD:DP:GQ:PL	0/1:45,14:59:99:227,0,1028
3L	22310955	.	A	C	164.77	.	AC=1;AF=0.500;AN=2;BaseQRankSum=-0.192;ClippingRankSum=0.000;DP=56;ExcessHet=3.0103;FS=0.000;MLEAC=1;MLEAF=0.500;MQ=43.66;MQRankSum=0.995;QD=2.94;ReadPosRankSum=0.584;SOR=0.786	GT:AD:DP:GQ:PL	0/1:43,13:56:99:193,0,1010
3L	22311028	.	A	C	317.77	.	AC=1;AF=0.500;AN=2;BaseQRankSum=1.909;ClippingRankSum=0.000;DP=49;ExcessHet=3.0103;FS=1.166;MLEAC=1;MLEAF=0.500;MQ=44.00;MQRankSum=0.000;QD=6.62;ReadPosRankSum=-1.074;SOR=0.984	GT:AD:DP:GQ:PL	0/1:31,17:48:99:346,0,704
3L	22311117	.	C	T	156.77	.	AC=1;AF=0.500;AN=2;BaseQRankSum=1.009;ClippingRankSum=0.000;DP=49;ExcessHet=3.0103;FS=2.969;MLEAC=1;MLEAF=0.500;MQ=44.00;MQRankSum=0.000;QD=3.27;ReadPosRankSum=1.157;SOR=1.445	GT:AD:DP:GQ:PL	0/1:36,12:48:99:185,0,825
3L	22311510	.	C	T	330.77	.	AC=1;AF=0.500;AN=2;BaseQRankSum=1.574;ClippingRankSum=0.000;DP=43;ExcessHet=3.0103;FS=1.222;MLEAC=1;MLEAF=0.500;MQ=43.95;MQRankSum=-1.131;QD=7.69;ReadPosRankSum=1.437;SOR=0.967	GT:AD:DP:GQ:PL	0/1:25,18:43:99:359,0,476
3L	22311708	.	C	G	315.77	.	AC=1;AF=0.500;AN=2;BaseQRankSum=-0.512;ClippingRankSum=0.000;DP=49;ExcessHet=3.0103;FS=1.139;MLEAC=1;MLEAF=0.500;MQ=43.96;MQRankSum=0.000;QD=6.86;ReadPosRankSum=-0.861;SOR=0.914	GT:AD:DP:GQ:PL	0/1:28,18:46:99:344,0,623
3L	22311917	.	T	C	394.77	.	AC=1;AF=0.500;AN=2;BaseQRankSum=-0.131;ClippingRankSum=0.000;DP=42;ExcessHet=3.0103;FS=1.204;MLEAC=1;MLEAF=0.500;MQ=44.00;MQRankSum=0.000;QD=9.40;ReadPosRankSum=0.726;SOR=0.928	GT:AD:DP:GQ:PL	0/1:21,21:42:99:423,0,449
3L	22312568	.	G	GTGGGTGTGCGGA	396.73	.	AC=1;AF=0.500;AN=2;BaseQRankSum=-0.019;ClippingRankSum=0.000;DP=37;ExcessHet=3.0103;FS=1.519;MLEAC=1;MLEAF=0.500;MQ=44.00;MQRankSum=0.000;QD=11.67;ReadPosRankSum=-0.534;SOR=1.179	GT:AD:DP:GQ:PL	0/1:23,11:34:99:434,0,2808
3L	22313587	.	TG	T	97.73	.	AC=1;AF=0.500;AN=2;BaseQRankSum=0.920;ClippingRankSum=0.000;DP=26;ExcessHet=3.0103;FS=1.824;MLEAC=1;MLEAF=0.500;MQ=43.57;MQRankSum=0.165;QD=4.25;ReadPosRankSum=-0.326;SOR=0.260	GT:AD:DP:GQ:PL	0/1:15,8:23:99:135,0,313
3L	22313992	.	A	C	478.77	.	AC=1;AF=0.500;AN=2;BaseQRankSum=-0.909;ClippingRankSum=0.000;DP=53;ExcessHet=3.0103;FS=2.304;MLEAC=1;MLEAF=0.500;MQ=44.00;MQRankSum=0.000;QD=9.21;ReadPosRankSum=0.099;SOR=0.916	GT:AD:DP:GQ:PL	0/1:29,23:52:99:507,0,644
3L	22314080	.	A	G	180.77	.	AC=1;AF=0.500;AN=2;BaseQRankSum=-2.495;ClippingRankSum=0.000;DP=49;ExcessHet=3.0103;FS=19.939;MLEAC=1;MLEAF=0.500;MQ=44.00;MQRankSum=0.000;QD=3.69;ReadPosRankSum=1.020;SOR=2.805	GT:AD:DP:GQ:PL	0/1:36,13:49:99:209,0,845
3L	22314127	.	G	T	165.77	.	AC=1;AF=0.500;AN=2;BaseQRankSum=-0.364;ClippingRankSum=0.000;DP=46;ExcessHet=3.0103;FS=10.187;MLEAC=1;MLEAF=0.500;MQ=44.00;MQRankSum=0.000;QD=3.60;ReadPosRankSum=1.079;SOR=1.930	GT:AD:DP:GQ:PL	0/1:34,12:46:99:194,0,811
3L	22314189	.	G	A	264.77	.	AC=1;AF=0.500;AN=2;BaseQRankSum=-0.716;ClippingRankSum=0.000;DP=49;ExcessHet=3.0103;FS=1.212;MLEAC=1;MLEAF=0.500;MQ=44.00;MQRankSum=0.000;QD=5.40;ReadPosRankSum=1.370;SOR=0.435	GT:AD:DP:GQ:PL	0/1:33,16:49:99:293,0,733
3L	22314439	.	T	C	446.77	.	AC=1;AF=0.500;AN=2;BaseQRankSum=-0.518;ClippingRankSum=0.000;DP=53;ExcessHet=3.0103;FS=10.098;MLEAC=1;MLEAF=0.500;MQ=44.00;MQRankSum=0.000;QD=8.43;ReadPosRankSum=1.700;SOR=1.289	GT:AD:DP:GQ:PL	0/1:30,23:53:99:475,0,689
3L	22314580	.	T	C	394.77	.	AC=1;AF=0.500;AN=2;BaseQRankSum=-1.146;ClippingRankSum=0.000;DP=52;ExcessHet=3.0103;FS=0.000;MLEAC=1;MLEAF=0.500;MQ=43.94;MQRankSum=0.895;QD=7.59;ReadPosRankSum=1.144;SOR=0.693	GT:AD:DP:GQ:PL	0/1:30,22:52:99:423,0,649
3L	22314696	.	C	G	688.77	.	AC=1;AF=0.500;AN=2;BaseQRankSum=0.978;ClippingRankSum=0.000;DP=47;ExcessHet=3.0103;FS=8.694;MLEAC=1;MLEAF=0.500;MQ=43.60;MQRankSum=0.155;QD=14.65;ReadPosRankSum=-0.680;SOR=1.379	GT:AD:DP:GQ:PL	0/1:29,18:47:99:717,0,1694
3L	22314712	.	A	AT	824.73	.	AC=1;AF=0.500;AN=2;BaseQRankSum=-2.414;ClippingRankSum=0.000;DP=52;ExcessHet=3.0103;FS=5.860;MLEAC=1;MLEAF=0.500;MQ=43.85;MQRankSum=0.894;QD=15.86;ReadPosRankSum=-2.149;SOR=0.223	GT:AD:DP:GQ:PL	0/1:28,24:52:99:862,0,1706
3L	22314721	.	G	T	839.77	.	AC=1;AF=0.500;AN=2;BaseQRankSum=2.190;ClippingRankSum=0.000;DP=50;ExcessHet=3.0103;FS=4.108;MLEAC=1;MLEAF=0.500;MQ=43.84;MQRankSum=0.890;QD=16.80;ReadPosRankSum=-1.650;SOR=0.281	GT:AD:DP:GQ:PL	0/1:27,23:50:99:868,0,1660
3L	22315371	.	G	A	319.77	.	AC=1;AF=0.500;AN=2;BaseQRankSum=1.637;ClippingRankSum=0.000;DP=50;ExcessHet=3.0103;FS=8.671;MLEAC=1;MLEAF=0.500;MQ=44.00;MQRankSum=0.000;QD=6.53;ReadPosRankSum=0.715;SOR=0.946	GT:AD:DP:GQ:PL	0/1:31,18:49:99:348,0,616
3L	22315428	.	G	T	365.77	.	AC=1;AF=0.500;AN=2;BaseQRankSum=1.423;ClippingRankSum=0.000;DP=55;ExcessHet=3.0103;FS=2.408;MLEAC=1;MLEAF=0.500;MQ=43.93;MQRankSum=1.122;QD=6.77;ReadPosRankSum=0.011;SOR=0.732	GT:AD:DP:GQ:PL	0/1:34,20:54:99:394,0,779
3L	22315806	.	G	A	308.77	.	AC=1;AF=0.500;AN=2;BaseQRankSum=-0.786;ClippingRankSum=0.000;DP=38;ExcessHet=3.0103;FS=2.974;MLEAC=1;MLEAF=0.500;MQ=43.95;MQRankSum=0.906;QD=8.13;ReadPosRankSum=0.701;SOR=1.234	GT:AD:DP:GQ:PL	0/1:22,16:38:99:337,0,522
3L	22315970	.	T	G	228.77	.	AC=1;AF=0.500;AN=2;BaseQRankSum=0.079;ClippingRankSum=0.000;DP=38;ExcessHet=3.0103;FS=0.000;MLEAC=1;MLEAF=0.500;MQ=43.85;MQRankSum=0.162;QD=6.02;ReadPosRankSum=0.243;SOR=0.735	GT:AD:DP:GQ:PL	0/1:24,14:38:99:257,0,551
3L	22316023	.	A	ATTTCTGTTT	315.73	.	AC=1;AF=0.500;AN=2;BaseQRankSum=1.802;ClippingRankSum=0.000;DP=51;ExcessHet=3.0103;FS=2.970;MLEAC=1;MLEAF=0.500;MQ=43.88;MQRankSum=-0.386;QD=6.72;ReadPosRankSum=-0.151;SOR=1.270	GT:AD:DP:GQ:PL	0/1:36,11:47:99:353,0,1957
3L	22316441	.	T	C	338.77	.	AC=1;AF=0.500;AN=2;BaseQRankSum=-2.221;ClippingRankSum=0.000;DP=57;ExcessHet=3.0103;FS=0.000;MLEAC=1;MLEAF=0.500;MQ=43.97;MQRankSum=-1.323;QD=5.94;ReadPosRankSum=0.329;SOR=0.833	GT:AD:DP:GQ:PL	0/1:37,20:57:99:367,0,851
3L	22316534	.	A	C	252.77	.	AC=1;AF=0.500;AN=2;BaseQRankSum=1.109;ClippingRankSum=0.000;DP=53;ExcessHet=3.0103;FS=2.528;MLEAC=1;MLEAF=0.500;MQ=44.00;MQRankSum=0.000;QD=4.77;ReadPosRankSum=0.029;SOR=0.832	GT:AD:DP:GQ:PL	0/1:37,16:53:99:281,0,824
3L	22316562	.	TGACTTTAATG	T	373.73	.	AC=1;AF=0.500;AN=2;BaseQRankSum=2.597;ClippingRankSum=0.000;DP=46;ExcessHet=3.0103;FS=1.358;MLEAC=1;MLEAF=0.500;MQ=44.00;MQRankSum=0.000;QD=8.69;ReadPosRankSum=-0.881;SOR=1.179	GT:AD:DP:GQ:PL	0/1:31,12:43:99:411,0,1931
3L	22316696	.	G	C	248.77	.	AC=1;AF=0.500;AN=2;BaseQRankSum=1.102;ClippingRankSum=0.000;DP=41;ExcessHet=3.0103;FS=1.273;MLEAC=1;MLEAF=0.500;MQ=44.00;MQRankSum=0.000;QD=6.07;ReadPosRankSum=-0.664;SOR=1.112	GT:AD:DP:GQ:PL	0/1:26,15:41:99:277,0,568
3L	22316781	.	C	T	396.77	.	AC=1;AF=0.500;AN=2;BaseQRankSum=-1.507;ClippingRankSum=0.000;DP=47;ExcessHet=3.0103;FS=0.000;MLEAC=1;MLEAF=0.500;MQ=43.96;MQRankSum=0.666;QD=8.44;ReadPosRankSum=-0.643;SOR=0.765	GT:AD:DP:GQ:PL	0/1:34,13:47:99:425,0,1351
3L	22316787	.	C	T	399.77	.	AC=1;AF=0.500;AN=2;BaseQRankSum=-0.907;ClippingRankSum=0.000;DP=45;ExcessHet=3.0103;FS=0.000;MLEAC=1;MLEAF=0.500;MQ=43.96;MQRankSum=0.686;QD=8.88;ReadPosRankSum=-0.777;SOR=0.743	GT:AD:DP:GQ:PL	0/1:32,13:45:99:428,0,1321
3L	22316832	.	T	C	663.77	.	AC=1;AF=0.500;AN=2;BaseQRankSum=1.530;ClippingRankSum=0.000;DP=53;ExcessHet=3.0103;FS=5.733;MLEAC=1;MLEAF=0.500;MQ=43.96;MQRankSum=0.787;QD=12.52;ReadPosRankSum=-0.566;SOR=0.828	GT:AD:DP:GQ:PL	0/1:34,19:53:99:692,0,1351
3L	22316847	.	T	C	685.77	.	AC=1;AF=0.500;AN=2;BaseQRankSum=-0.866;ClippingRankSum=0.000;DP=55;ExcessHet=3.0103;FS=7.984;MLEAC=1;MLEAF=0.500;MQ=43.91;MQRankSum=-0.405;QD=12.47;ReadPosRankSum=0.586;SOR=0.899	GT:AD:DP:GQ:PL	0/1:35,20:55:99:714,0,1348
3L	22316913	.	G	C	331.77	.	AC=1;AF=0.500;AN=2;BaseQRankSum=-0.617;ClippingRankSum=0.000;DP=52;ExcessHet=3.0103;FS=10.676;MLEAC=1;MLEAF=0.500;MQ=43.87;MQRankSum=-2.304;QD=6.38;ReadPosRankSum=-0.412;SOR=1.095	GT:AD:DP:GQ:PL	0/1:33,19:52:99:360,0,739
3L	22317198	.	TC	T	476.73	.	AC=1;AF=0.500;AN=2;BaseQRankSum=-1.175;ClippingRankSum=0.000;DP=54;ExcessHet=3.0103;FS=0.000;MLEAC=1;MLEAF=0.500;MQ=43.95;MQRankSum=0.000;QD=9.93;ReadPosRankSum=1.747;SOR=0.564	GT:AD:DP:GQ:PL	0/1:27,21:48:99:514,0,656
3L	22317508	.	GCA	G	663.73	.	AC=1;AF=0.500;AN=2;BaseQRankSum=-0.521;ClippingRankSum=0.000;DP=42;ExcessHet=3.0103;FS=12.159;MLEAC=1;MLEAF=0.500;MQ=43.48;MQRankSum=-0.736;QD=15.80;ReadPosRankSum=-0.144;SOR=1.052	GT:AD:DP:GQ:PL	0/1:23,19:42:99:701,0,2968
3L	22317512	.	GCCCACCGCA	G	660.73	.	AC=1;AF=0.500;AN=2;BaseQRankSum=0.113;ClippingRankSum=0.000;DP=43;ExcessHet=3.0103;FS=14.645;MLEAC=1;MLEAF=0.500;MQ=43.49;MQRankSum=-0.775;QD=15.37;SOR=1.043	GT:AD:DP:GQ:PL	0/1:24,19:43:99:698,0,3004
3L	22317655	.	C	CAGGCGA	639.73	.	AC=1;AF=0.500;AN=2;BaseQRankSum=1.453;ClippingRankSum=0.000;DP=46;ExcessHet=3.0103;FS=2.661;MLEAC=1;MLEAF=0.500;MQ=44.00;MQRankSum=0.000;QD=14.54;ReadPosRankSum=-1.970;SOR=0.350	GT:AD:DP:GQ:PL	0/1:26,18:44:99:677,0,1851
3L	22317827	.	AGCTTTAAGC	A	749.73	.	AC=1;AF=0.500;AN=2;BaseQRankSum=-0.721;ClippingRankSum=0.000;DP=62;ExcessHet=3.0103;FS=12.247;MLEAC=1;MLEAF=0.500;MQ=44.00;MQRankSum=0.000;QD=12.71;ReadPosRankSum=0.335;SOR=1.501	GT:AD:DP:GQ:PL	0/1:37,22:59:99:787,0,1592
3L	22317879	.	G	C	495.77	.	AC=1;AF=0.500;AN=2;BaseQRankSum=2.312;ClippingRankSum=0.000;DP=61;ExcessHet=3.0103;FS=3.561;MLEAC=1;MLEAF=0.500;MQ=43.97;MQRankSum=-1.127;QD=8.13;ReadPosRankSum=-1.133;SOR=0.916	GT:AD:DP:GQ:PL	0/1:35,26:61:99:524,0,762
3L	22318423	.	A	AGCG	732.73	.	AC=1;AF=0.500;AN=2;BaseQRankSum=0.936;ClippingRankSum=0.000;DP=59;ExcessHet=3.0103;FS=0.000;MLEAC=1;MLEAF=0.500;MQ=44.00;MQRankSum=0.000;QD=12.63;ReadPosRankSum=1.037;SOR=0.775	GT:AD:DP:GQ:PL	0/1:37,21:58:99:770,0,1556
3L	22318466	.	T	G	283.77	.	AC=1;AF=0.500;AN=2;BaseQRankSum=-1.888;ClippingRankSum=0.000;DP=57;ExcessHet=3.0103;FS=1.108;MLEAC=1;MLEAF=0.500;MQ=43.97;MQRankSum=0.717;QD=4.98;ReadPosRankSum=-0.610;SOR=0.881	GT:AD:DP:GQ:PL	0/1:39,18:57:99:312,0,911
3L	22318532	.	ATGAAAC	A	572.73	.	AC=1;AF=0.500;AN=2;BaseQRankSum=-1.661;ClippingRankSum=0.000;DP=58;ExcessHet=3.0103;FS=1.140;MLEAC=1;MLEAF=0.500;MQ=43.97;MQRankSum=0.736;QD=10.41;ReadPosRankSum=-0.460;SOR=0.982	GT:AD:DP:GQ:PL	0/1:37,18:55:99:610,0,1726
3L	22318694	.	C	T	91.77	.	AC=1;AF=0.500;AN=2;BaseQRankSum=0.000;ClippingRankSum=0.000;DP=44;ExcessHet=3.0103;FS=0.000;MLEAC=1;MLEAF=0.500;MQ=43.91;MQRankSum=-2.782;QD=2.09;ReadPosRankSum=1.263;SOR=0.713	GT:AD:DP:GQ:PL	0/1:35,9:44:99:120,0,844
3L	22318726	.	T	C	162.77	.	AC=1;AF=0.500;AN=2;BaseQRankSum=-2.011;ClippingRankSum=0.000;DP=44;ExcessHet=3.0103;FS=1.337;MLEAC=1;MLEAF=0.500;MQ=43.96;MQRankSum=-1.582;QD=3.70;ReadPosRankSum=-1.482;SOR=0.399	GT:AD:DP:GQ:PL	0/1:32,12:44:99:191,0,757
3L	22319052	.	C	T	170.77	.	AC=1;AF=0.500;AN=2;BaseQRankSum=-1.163;ClippingRankSum=0.000;DP=42;ExcessHet=3.0103;FS=0.000;MLEAC=1;MLEAF=0.500;MQ=43.65;MQRankSum=0.943;QD=4.07;ReadPosRankSum=0.746;SOR=0.512	GT:AD:DP:GQ:PL	0/1:30,12:42:99:199,0,696
3L	22319769	.	C	G	264.77	.	AC=1;AF=0.500;AN=2;BaseQRankSum=-0.080;ClippingRankSum=0.000;DP=38;ExcessHet=3.0103;FS=5.295;MLEAC=1;MLEAF=0.500;MQ=44.00;MQRankSum=0.000;QD=6.97;ReadPosRankSum=-0.251;SOR=0.175	GT:AD:DP:GQ:PL	0/1:23,15:38:99:293,0,488
3L	22320000	.	A	G	653.77	.	AC=1;AF=0.500;AN=2;BaseQRankSum=-0.435;ClippingRankSum=0.000;DP=48;ExcessHet=3.0103;FS=1.146;MLEAC=1;MLEAF=0.500;MQ=44.00;MQRankSum=0.000;QD=13.91;ReadPosRankSum=0.360;SOR=0.905	GT:AD:DP:GQ:PL	0/1:30,17:47:99:682,0,1503
3L	22320004	.	G	C	627.77	.	AC=1;AF=0.500;AN=2;BaseQRankSum=-0.568;ClippingRankSum=0.000;DP=51;ExcessHet=3.0103;FS=0.000;MLEAC=1;MLEAF=0.500;MQ=43.86;MQRankSum=-1.236;QD=12.56;ReadPosRankSum=-0.735;SOR=0.804	GT:AD:DP:GQ:PL	0/1:31,19:50:99:656,0,1506
3L	22320186	.	A	G	69.77	.	AC=1;AF=0.500;AN=2;BaseQRankSum=-1.737;ClippingRankSum=0.000;DP=41;ExcessHet=3.0103;FS=0.000;MLEAC=1;MLEAF=0.500;MQ=43.77;MQRankSum=-1.905;QD=1.79;ReadPosRankSum=1.722;SOR=0.668	GT:AD:DP:GQ:PL	0/1:31,8:39:98:98,0,744
3L	22320396	.	T	C	173.77	.	AC=1;AF=0.500;AN=2;BaseQRankSum=-2.502;ClippingRankSum=0.000;DP=50;ExcessHet=3.0103;FS=2.834;MLEAC=1;MLEAF=0.500;MQ=43.75;MQRankSum=-3.704;QD=3.78;ReadPosRankSum=-0.513;SOR=1.145	GT:AD:DP:GQ:PL	0/1:33,13:46:99:202,0,768
3L	22320884	.	A	C	269.77	.	AC=1;AF=0.500;AN=2;BaseQRankSum=-0.854;ClippingRankSum=0.000;DP=49;ExcessHet=3.0103;FS=2.657;MLEAC=1;MLEAF=0.500;MQ=44.00;MQRankSum=0.000;QD=5.51;ReadPosRankSum=1.907;SOR=0.754	GT:AD:DP:GQ:PL	0/1:33,16:49:99:298,0,775
3L	22320905	.	A	C	482.77	.	AC=1;AF=0.500;AN=2;BaseQRankSum=2.901;ClippingRankSum=0.000;DP=54;ExcessHet=3.0103;FS=1.099;MLEAC=1;MLEAF=0.500;MQ=43.96;MQRankSum=-1.061;QD=9.11;ReadPosRankSum=-1.859;SOR=0.446	GT:AD:DP:GQ:PL	0/1:29,24:53:99:511,0,616
3L	22321682	.	G	T	202.77	.	AC=1;AF=0.500;AN=2;BaseQRankSum=0.813;ClippingRankSum=0.000;DP=44;ExcessHet=3.0103;FS=1.286;MLEAC=1;MLEAF=0.500;MQ=44.00;MQRankSum=0.000;QD=4.61;ReadPosRankSum=-0.338;SOR=0.693	GT:AD:DP:GQ:PL	0/1:31,13:44:99:231,0,685
3L	22321880	.	A	T	196.77	.	AC=1;AF=0.500;AN=2;BaseQRankSum=-0.844;ClippingRankSum=0.000;DP=44;ExcessHet=3.0103;FS=3.042;MLEAC=1;MLEAF=0.500;MQ=43.93;MQRankSum=-1.494;QD=4.47;ReadPosRankSum=1.853;SOR=0.283	GT:AD:DP:GQ:PL	0/1:31,13:44:99:225,0,744
3L	22321993	.	T	C	113.77	.	AC=1;AF=0.500;AN=2;BaseQRankSum=-1.507;ClippingRankSum=0.000;DP=40;ExcessHet=3.0103;FS=3.515;MLEAC=1;MLEAF=0.500;MQ=43.88;MQRankSum=0.646;QD=2.92;ReadPosRankSum=0.274;SOR=1.524	GT:AD:DP:GQ:PL	0/1:29,10:39:99:142,0,687
3L	22322240	.	A	G	95.77	.	AC=1;AF=0.500;AN=2;BaseQRankSum=-2.774;ClippingRankSum=0.000;DP=40;ExcessHet=3.0103;FS=5.510;MLEAC=1;MLEAF=0.500;MQ=44.00;MQRankSum=0.000;QD=2.39;ReadPosRankSum=0.202;SOR=1.564	GT:AD:DP:GQ:PL	0/1:30,10:40:99:124,0,687
3L	22322572	.	T	C	387.77	.	AC=1;AF=0.500;AN=2;BaseQRankSum=0.379;ClippingRankSum=0.000;DP=53;ExcessHet=3.0103;FS=0.000;MLEAC=1;MLEAF=0.500;MQ=43.96;MQRankSum=-1.149;QD=7.32;ReadPosRankSum=0.788;SOR=0.776	GT:AD:DP:GQ:PL	0/1:31,22:53:99:416,0,688
3L	22322605	.	C	G	458.77	.	AC=1;AF=0.500;AN=2;BaseQRankSum=0.084;ClippingRankSum=0.000;DP=57;ExcessHet=3.0103;FS=0.000;MLEAC=1;MLEAF=0.500;MQ=43.97;MQRankSum=-1.137;QD=8.05;ReadPosRankSum=0.303;SOR=0.679	GT:AD:DP:GQ:PL	0/1:33,24:57:99:487,0,727
3L	22322761	.	C	T	464.77	.	AC=1;AF=0.500;AN=2;BaseQRankSum=1.210;ClippingRankSum=0.000;DP=49;ExcessHet=3.0103;FS=1.098;MLEAC=1;MLEAF=0.500;MQ=44.00;MQRankSum=0.000;QD=9.68;ReadPosRankSum=1.054;SOR=0.892	GT:AD:DP:GQ:PL	0/1:25,23:48:99:493,0,554
3L	22323056	.	G	GGACAAT	475.73	.	AC=1;AF=0.500;AN=2;BaseQRankSum=-0.108;ClippingRankSum=0.000;DP=57;ExcessHet=3.0103;FS=2.767;MLEAC=1;MLEAF=0.500;MQ=43.97;MQRankSum=-1.670;QD=8.65;ReadPosRankSum=-1.392;SOR=0.301	GT:AD:DP:GQ:PL	0/1:41,14:55:99:513,0,2545
3L	22323086	.	T	C	364.77	.	AC=1;AF=0.500;AN=2;BaseQRankSum=-0.219;ClippingRankSum=0.000;DP=64;ExcessHet=3.0103;FS=2.241;MLEAC=1;MLEAF=0.500;MQ=43.86;MQRankSum=-2.814;QD=5.70;ReadPosRankSum=-0.530;SOR=0.392	GT:AD:DP:GQ:PL	0/1:42,22:64:99:393,0,945
3L	22323404	.	C	G	508.77	.	AC=1;AF=0.500;AN=2;BaseQRankSum=-1.055;ClippingRankSum=0.000;DP=59;ExcessHet=3.0103;FS=8.018;MLEAC=1;MLEAF=0.500;MQ=43.31;MQRankSum=-5.349;QD=8.62;ReadPosRankSum=-2.387;SOR=0.160	GT:AD:DP:GQ:PL	0/1:34,25:59:99:537,0,778
3L	22323416	.	T	G	825.77	.	AC=1;AF=0.500;AN=2;BaseQRankSum=-2.018;ClippingRankSum=0.000;DP=60;ExcessHet=3.0103;FS=4.012;MLEAC=1;MLEAF=0.500;MQ=43.26;MQRankSum=-4.706;QD=13.76;ReadPosRankSum=-2.555;SOR=0.298	GT:AD:DP:GQ:PL	0/1:37,23:60:99:854,0,1914
3L	22323417	.	T	A	825.77	.	AC=1;AF=0.500;AN=2;BaseQRankSum=-0.729;ClippingRankSum=0.000;DP=59;ExcessHet=3.0103;FS=5.770;MLEAC=1;MLEAF=0.500;MQ=43.24;MQRankSum=-4.637;QD=14.00;ReadPosRankSum=-2.900;SOR=0.252	GT:AD:DP:GQ:PL	0/1:36,23:59:99:854,0,1914
3L	22323420	.	T	TCCGGGAGGA	819.73	.	AC=1;AF=0.500;AN=2;BaseQRankSum=1.235;ClippingRankSum=0.000;DP=59;ExcessHet=3.0103;FS=5.770;MLEAC=1;MLEAF=0.500;MQ=43.24;MQRankSum=-4.637;QD=13.89;ReadPosRankSum=-3.149;SOR=0.252	GT:AD:DP:GQ:PL	0/1:36,23:59:99:857,0,1883
3L	22323421	.	T	C	828.77	.	AC=1;AF=0.500;AN=2;BaseQRankSum=-1.136;ClippingRankSum=0.000;DP=57;ExcessHet=3.0103;FS=6.238;MLEAC=1;MLEAF=0.500;MQ=43.22;MQRankSum=-4.922;QD=14.54;ReadPosRankSum=-2.889;SOR=0.195	GT:AD:DP:GQ:PL	0/1:36,21:57:99:857,0,1883
3L	22323425	.	A	AGTGC	774.73	.	AC=1;AF=0.500;AN=2;BaseQRankSum=1.418;ClippingRankSum=0.000;DP=57;ExcessHet=3.0103;FS=6.197;MLEAC=1;MLEAF=0.500;MQ=43.22;MQRankSum=-5.151;QD=13.59;ReadPosRankSum=-2.451;SOR=0.201	GT:AD:DP:GQ:PL	0/1:37,20:57:99:812,0,1928
3L	22323426	.	A	AGGG	732.73	.	AC=1;AF=0.500;AN=2;BaseQRankSum=1.968;ClippingRankSum=0.000;DP=58;ExcessHet=3.0103;FS=8.151;MLEAC=1;MLEAF=0.500;MQ=43.23;MQRankSum=-4.993;QD=12.63;ReadPosRankSum=-2.712;SOR=0.169	GT:AD:DP:GQ:PL	0/1:37,21:58:99:770,0,1931
3L	22323428	.	T	TTCGGCTTTTA	774.73	.	AC=1;AF=0.500;AN=2;BaseQRankSum=-0.127;ClippingRankSum=0.000;DP=55;ExcessHet=3.0103;FS=8.787;MLEAC=1;MLEAF=0.500;MQ=43.22;MQRankSum=-5.221;QD=14.09;ReadPosRankSum=-2.162;SOR=0.144	GT:AD:DP:GQ:PL	0/1:37,18:55:99:812,0,1928
3L	22323485	.	A	T	309.77	.	AC=1;AF=0.500;AN=2;BaseQRankSum=0.647;ClippingRankSum=0.000;DP=52;ExcessHet=3.0103;FS=0.000;MLEAC=1;MLEAF=0.500;MQ=43.59;MQRankSum=-3.074;QD=5.96;ReadPosRankSum=-1.126;SOR=0.743	GT:AD:DP:GQ:PL	0/1:34,18:52:99:338,0,744
3L	22323684	.	T	C	394.77	.	AC=1;AF=0.500;AN=2;BaseQRankSum=-3.409;ClippingRankSum=0.000;DP=51;ExcessHet=3.0103;FS=1.112;MLEAC=1;MLEAF=0.500;MQ=43.67;MQRankSum=-2.609;QD=7.90;ReadPosRankSum=1.604;SOR=0.505	GT:AD:DP:GQ:PL	0/1:28,22:50:99:423,0,627
3L	22323723	.	G	C	452.77	.	AC=1;AF=0.500;AN=2;BaseQRankSum=0.053;ClippingRankSum=0.000;DP=49;ExcessHet=3.0103;FS=1.100;MLEAC=1;MLEAF=0.500;MQ=43.75;MQRankSum=-1.856;QD=9.24;ReadPosRankSum=-0.498;SOR=0.963	GT:AD:DP:GQ:PL	0/1:26,23:49:99:481,0,571
3L	22323809	.	C	A	371.77	.	AC=1;AF=0.500;AN=2;BaseQRankSum=1.945;ClippingRankSum=0.000;DP=56;ExcessHet=3.0103;FS=0.000;MLEAC=1;MLEAF=0.500;MQ=44.00;MQRankSum=0.000;QD=6.64;ReadPosRankSum=1.183;SOR=0.693	GT:AD:DP:GQ:PL	0/1:36,20:56:99:400,0,827
3L	22323920	.	A	ACGC	661.73	.	AC=1;AF=0.500;AN=2;BaseQRankSum=-2.735;ClippingRankSum=0.000;DP=62;ExcessHet=3.0103;FS=1.067;MLEAC=1;MLEAF=0.500;MQ=44.00;MQRankSum=0.000;QD=11.03;ReadPosRankSum=-1.490;SOR=0.963	GT:AD:DP:GQ:PL	0/1:41,19:60:99:699,0,1854
3L	22323998	.	A	G	481.77	.	AC=1;AF=0.500;AN=2;BaseQRankSum=-2.187;ClippingRankSum=0.000;DP=73;ExcessHet=3.0103;FS=0.000;MLEAC=1;MLEAF=0.500;MQ=43.95;MQRankSum=1.645;QD=6.60;ReadPosRankSum=1.093;SOR=0.765	GT:AD:DP:GQ:PL	0/1:46,27:73:99:510,0,1052
3L	22324741	.	A	G	297.77	.	AC=1;AF=0.500;AN=2;BaseQRankSum=0.894;ClippingRankSum=0.000;DP=55;ExcessHet=3.0103;FS=2.503;MLEAC=1;MLEAF=0.500;MQ=43.95;MQRankSum=-1.355;QD=5.62;ReadPosRankSum=0.390;SOR=1.147	GT:AD:DP:GQ:PL	0/1:35,18:53:99:326,0,763
3L	22324800	.	T	G	465.77	.	AC=1;AF=0.500;AN=2;BaseQRankSum=0.207;ClippingRankSum=0.000;DP=63;ExcessHet=3.0103;FS=2.175;MLEAC=1;MLEAF=0.500;MQ=43.97;MQRankSum=-1.184;QD=7.51;ReadPosRankSum=-0.420;SOR=0.564	GT:AD:DP:GQ:PL	0/1:37,25:62:99:494,0,824
3L	22324911	.	A	ACTTTATATGGAATGAATAAAAAGTCGGATGCGAGACAAAGTCAAAAC	806.73	.	AC=1;AF=0.500;AN=2;BaseQRankSum=-0.055;ClippingRankSum=0.000;DP=49;ExcessHet=3.0103;FS=0.000;MLEAC=1;MLEAF=0.500;MQ=43.27;MQRankSum=-3.101;QD=16.46;ReadPosRankSum=-4.981;SOR=0.638	GT:AD:DP:GQ:PL	0/1:33,16:49:99:844,0,11395
3L	22325352	.	C	T	242.77	.	AC=1;AF=0.500;AN=2;BaseQRankSum=-1.992;ClippingRankSum=0.000;DP=46;ExcessHet=3.0103;FS=1.221;MLEAC=1;MLEAF=0.500;MQ=44.00;MQRankSum=0.000;QD=5.28;ReadPosRankSum=-1.320;SOR=0.673	GT:AD:DP:GQ:PL	0/1:31,15:46:99:271,0,748
3L	22325365	.	A	G	282.77	.	AC=1;AF=0.500;AN=2;BaseQRankSum=0.642;ClippingRankSum=0.000;DP=48;ExcessHet=3.0103;FS=1.191;MLEAC=1;MLEAF=0.500;MQ=44.00;MQRankSum=0.000;QD=5.89;ReadPosRankSum=-0.090;SOR=0.856	GT:AD:DP:GQ:PL	0/1:32,16:48:99:311,0,741
3L	22326093	.	A	G	451.77	.	AC=1;AF=0.500;AN=2;BaseQRankSum=0.185;ClippingRankSum=0.000;DP=65;ExcessHet=3.0103;FS=7.071;MLEAC=1;MLEAF=0.500;MQ=44.00;MQRankSum=0.000;QD=7.06;ReadPosRankSum=1.055;SOR=1.139	GT:AD:DP:GQ:PL	0/1:40,24:64:99:480,0,888
3L	22326858	.	T	C	293.77	.	AC=1;AF=0.500;AN=2;BaseQRankSum=2.914;ClippingRankSum=0.000;DP=54;ExcessHet=3.0103;FS=6.032;MLEAC=1;MLEAF=0.500;MQ=43.93;MQRankSum=-2.049;QD=5.54;ReadPosRankSum=-0.039;SOR=1.569	GT:AD:DP:GQ:PL	0/1:36,17:53:99:322,0,802
3L	22326900	.	G	A	222.77	.	AC=1;AF=0.500;AN=2;BaseQRankSum=0.271;ClippingRankSum=0.000;DP=58;ExcessHet=3.0103;FS=1.131;MLEAC=1;MLEAF=0.500;MQ=43.93;MQRankSum=-2.359;QD=3.91;ReadPosRankSum=-0.627;SOR=0.883	GT:AD:DP:GQ:PL	0/1:42,15:57:99:251,0,955
3L	22327320	.	C	A	281.77	.	AC=1;AF=0.500;AN=2;BaseQRankSum=-0.251;ClippingRankSum=0.000;DP=70;ExcessHet=3.0103;FS=1.014;MLEAC=1;MLEAF=0.500;MQ=43.96;MQRankSum=0.664;QD=4.03;ReadPosRankSum=-1.125;SOR=0.832	GT:AD:DP:GQ:PL	0/1:50,20:70:99:310,0,1141
3L	22327472	.	T	G	457.77	.	AC=1;AF=0.500;AN=2;BaseQRankSum=-1.191;ClippingRankSum=0.000;DP=57;ExcessHet=3.0103;FS=17.802;MLEAC=1;MLEAF=0.500;MQ=43.80;MQRankSum=1.078;QD=8.03;ReadPosRankSum=-1.021;SOR=1.806	GT:AD:DP:GQ:PL	0/1:42,15:57:99:486,0,1834
3L	22327487	.	A	C	435.77	.	AC=1;AF=0.500;AN=2;BaseQRankSum=-0.164;ClippingRankSum=0.000;DP=55;ExcessHet=3.0103;FS=18.493;MLEAC=1;MLEAF=0.500;MQ=43.79;MQRankSum=1.056;QD=7.92;ReadPosRankSum=0.062;SOR=2.244	GT:AD:DP:GQ:PL	0/1:41,14:55:99:464,0,1801
3L	22327559	.	C	A	296.77	.	AC=1;AF=0.500;AN=2;BaseQRankSum=0.715;ClippingRankSum=0.000;DP=62;ExcessHet=3.0103;FS=7.904;MLEAC=1;MLEAF=0.500;MQ=43.75;MQRankSum=1.381;QD=4.79;ReadPosRankSum=1.489;SOR=1.905	GT:AD:DP:GQ:PL	0/1:43,19:62:99:325,0,967
3L	22330865	.	A	T	464.77	.	AC=1;AF=0.500;AN=2;BaseQRankSum=-1.712;ClippingRankSum=0.000;DP=57;ExcessHet=3.0103;FS=1.034;MLEAC=1;MLEAF=0.500;MQ=44.00;MQRankSum=0.000;QD=8.15;ReadPosRankSum=1.279;SOR=0.978	GT:AD:DP:GQ:PL	0/1:33,24:57:99:493,0,761
3L	22331272	.	ACAG	A	322.73	.	AC=1;AF=0.500;AN=2;BaseQRankSum=-0.342;ClippingRankSum=0.000;DP=39;ExcessHet=3.0103;FS=3.330;MLEAC=1;MLEAF=0.500;MQ=40.22;MQRankSum=-0.749;QD=8.28;ReadPosRankSum=-0.265;SOR=0.909	GT:AD:DP:GQ:PL	0/1:29,10:39:99:360,0,1507
3L	22331281	.	A	T	331.77	.	AC=1;AF=0.500;AN=2;BaseQRankSum=-0.569;ClippingRankSum=0.000;DP=40;ExcessHet=3.0103;FS=3.030;MLEAC=1;MLEAF=0.500;MQ=40.10;MQRankSum=-0.374;QD=8.29;ReadPosRankSum=-0.141;SOR=0.633	GT:AD:DP:GQ:PL	0/1:29,11:40:99:360,0,1534
3L	22331284	.	ACAACAACAACAGCAG	A	316.73	.	AC=1;AF=0.500;AN=2;BaseQRankSum=0.104;ClippingRankSum=0.000;DP=42;ExcessHet=3.0103;FS=2.977;MLEAC=1;MLEAF=0.500;MQ=39.85;MQRankSum=-0.268;QD=7.54;ReadPosRankSum=-0.531;SOR=0.644	GT:AD:DP:GQ:PL	0/1:31,11:42:99:354,0,1699
3L	22331317	.	AAC	A	244.73	.	AC=1;AF=0.500;AN=2;BaseQRankSum=1.769;ClippingRankSum=0.000;DP=41;ExcessHet=3.0103;FS=3.270;MLEAC=1;MLEAF=0.500;MQ=39.75;MQRankSum=-0.768;QD=5.97;ReadPosRankSum=0.630;SOR=0.658	GT:AD:DP:GQ:PL	0/1:32,9:41:99:282,0,1680
3L	22331357	.	T	C	91.77	.	AC=1;AF=0.500;AN=2;BaseQRankSum=1.572;ClippingRankSum=0.000;DP=42;ExcessHet=3.0103;FS=1.482;MLEAC=1;MLEAF=0.500;MQ=40.08;MQRankSum=-1.050;QD=2.18;ReadPosRankSum=-2.439;SOR=0.407	GT:AD:DP:GQ:PL	0/1:33,9:42:99:120,0,748
3L	22331569	.	C	T	387.77	.	AC=1;AF=0.500;AN=2;BaseQRankSum=0.819;ClippingRankSum=0.000;DP=50;ExcessHet=3.0103;FS=1.266;MLEAC=1;MLEAF=0.500;MQ=43.44;MQRankSum=0.892;QD=7.91;ReadPosRankSum=-1.392;SOR=0.674	GT:AD:DP:GQ:PL	0/1:36,13:49:99:416,0,1775
3L	22331574	.	T	G	367.77	.	AC=1;AF=0.500;AN=2;BaseQRankSum=1.165;ClippingRankSum=0.000;DP=49;ExcessHet=3.0103;FS=2.914;MLEAC=1;MLEAF=0.500;MQ=43.43;MQRankSum=0.860;QD=7.66;ReadPosRankSum=-1.434;SOR=0.889	GT:AD:DP:GQ:PL	0/1:36,12:48:99:396,0,1778
3L	22332371	.	C	G	283.77	.	AC=1;AF=0.500;AN=2;BaseQRankSum=0.209;ClippingRankSum=0.000;DP=57;ExcessHet=3.0103;FS=0.000;MLEAC=1;MLEAF=0.500;MQ=44.00;MQRankSum=0.000;QD=4.98;ReadPosRankSum=0.921;SOR=0.559	GT:AD:DP:GQ:PL	0/1:39,18:57:99:312,0,862
3L	22333227	.	C	G	391.77	.	AC=1;AF=0.500;AN=2;BaseQRankSum=-2.671;ClippingRankSum=0.000;DP=61;ExcessHet=3.0103;FS=21.028;MLEAC=1;MLEAF=0.500;MQ=43.94;MQRankSum=0.795;QD=6.53;ReadPosRankSum=0.567;SOR=1.443	GT:AD:DP:GQ:PL	0/1:38,22:60:99:420,0,870
3L	22333288	.	C	T	551.77	.	AC=1;AF=0.500;AN=2;BaseQRankSum=0.703;ClippingRankSum=0.000;DP=64;ExcessHet=3.0103;FS=0.962;MLEAC=1;MLEAF=0.500;MQ=44.00;MQRankSum=0.000;QD=8.62;ReadPosRankSum=0.712;SOR=0.504	GT:AD:DP:GQ:PL	0/1:36,28:64:99:580,0,803
3L	22333546	.	TA	T	301.73	.	AC=1;AF=0.500;AN=2;BaseQRankSum=-2.894;ClippingRankSum=0.000;DP=49;ExcessHet=3.0103;FS=12.051;MLEAC=1;MLEAF=0.500;MQ=44.00;MQRankSum=0.000;QD=6.42;ReadPosRankSum=1.472;SOR=2.472	GT:AD:DP:GQ:PL	0/1:31,16:47:99:339,0,825
3L	22333608	.	G	A	313.77	.	AC=1;AF=0.500;AN=2;BaseQRankSum=0.795;ClippingRankSum=0.000;DP=46;ExcessHet=3.0103;FS=4.224;MLEAC=1;MLEAF=0.500;MQ=43.91;MQRankSum=1.179;QD=6.82;ReadPosRankSum=-2.209;SOR=1.104	GT:AD:DP:GQ:PL	0/1:28,18:46:99:342,0,605
3L	22334392	.	T	A	313.77	.	AC=1;AF=0.500;AN=2;BaseQRankSum=-2.116;ClippingRankSum=0.000;DP=59;ExcessHet=3.0103;FS=5.673;MLEAC=1;MLEAF=0.500;MQ=44.00;MQRankSum=0.000;QD=5.41;ReadPosRankSum=1.030;SOR=1.220	GT:AD:DP:GQ:PL	0/1:39,19:58:99:342,0,919
3L	22334811	.	T	A	309.77	.	AC=1;AF=0.500;AN=2;BaseQRankSum=0.655;ClippingRankSum=0.000;DP=50;ExcessHet=3.0103;FS=1.167;MLEAC=1;MLEAF=0.500;MQ=43.85;MQRankSum=1.072;QD=6.32;ReadPosRankSum=-0.029;SOR=1.061	GT:AD:DP:GQ:PL	0/1:32,17:49:99:338,0,753
3L	22334981	.	A	AGCCG	578.73	.	AC=1;AF=0.500;AN=2;BaseQRankSum=0.627;ClippingRankSum=0.000;DP=45;ExcessHet=3.0103;FS=0.000;MLEAC=1;MLEAF=0.500;MQ=44.16;MQRankSum=1.475;QD=12.86;ReadPosRankSum=-0.598;SOR=0.551	GT:AD:DP:GQ:PL	0/1:28,17:45:99:616,0,2102
3L	22334982	.	T	A	587.77	.	AC=1;AF=0.500;AN=2;BaseQRankSum=1.249;ClippingRankSum=0.000;DP=43;ExcessHet=3.0103;FS=1.308;MLEAC=1;MLEAF=0.500;MQ=44.17;MQRankSum=1.501;QD=13.67;ReadPosRankSum=-0.013;SOR=0.412	GT:AD:DP:GQ:PL	0/1:28,15:43:99:616,0,2102
3L	22336287	.	T	A	332.77	.	AC=1;AF=0.500;AN=2;BaseQRankSum=-0.838;ClippingRankSum=0.000;DP=55;ExcessHet=3.0103;FS=3.983;MLEAC=1;MLEAF=0.500;MQ=43.59;MQRankSum=0.981;QD=6.05;ReadPosRankSum=1.156;SOR=1.287	GT:AD:DP:GQ:PL	0/1:36,19:55:99:361,0,851
3L	22337738	.	T	A	113.77	.	AC=1;AF=0.500;AN=2;BaseQRankSum=-0.875;ClippingRankSum=0.000;DP=34;ExcessHet=3.0103;FS=0.000;MLEAC=1;MLEAF=0.500;MQ=43.71;MQRankSum=1.135;QD=3.45;ReadPosRankSum=0.811;SOR=0.892	GT:AD:DP:GQ:PL	0/1:24,9:33:99:142,0,562
3L	22338490	.	G	A	391.77	.	AC=1;AF=0.500;AN=2;BaseQRankSum=1.500;ClippingRankSum=0.000;DP=61;ExcessHet=3.0103;FS=2.204;MLEAC=1;MLEAF=0.500;MQ=44.00;MQRankSum=0.000;QD=6.42;ReadPosRankSum=0.792;SOR=1.022	GT:AD:DP:GQ:PL	0/1:39,22:61:99:420,0,841
3L	22338559	.	A	T	204.77	.	AC=1;AF=0.500;AN=2;BaseQRankSum=-0.105;ClippingRankSum=0.000;DP=60;ExcessHet=3.0103;FS=0.000;MLEAC=1;MLEAF=0.500;MQ=43.97;MQRankSum=-1.621;QD=3.41;ReadPosRankSum=-0.180;SOR=0.839	GT:AD:DP:GQ:PL	0/1:44,16:60:99:233,0,1013
3L	22338782	.	T	G	291.77	.	AC=1;AF=0.500;AN=2;BaseQRankSum=1.877;ClippingRankSum=0.000;DP=45;ExcessHet=3.0103;FS=6.765;MLEAC=1;MLEAF=0.500;MQ=43.96;MQRankSum=0.000;QD=6.63;ReadPosRankSum=0.017;SOR=1.069	GT:AD:DP:GQ:PL	0/1:28,16:44:99:320,0,609
3L	22339109	.	C	T	258.77	.	AC=1;AF=0.500;AN=2;BaseQRankSum=-0.940;ClippingRankSum=0.000;DP=42;ExcessHet=3.0103;FS=0.000;MLEAC=1;MLEAF=0.500;MQ=44.00;MQRankSum=0.000;QD=6.16;ReadPosRankSum=-0.569;SOR=0.560	GT:AD:DP:GQ:PL	0/1:26,16:42:99:287,0,584
3L	22339666	.	T	G	331.77	.	AC=1;AF=0.500;AN=2;BaseQRankSum=-0.722;ClippingRankSum=0.000;DP=46;ExcessHet=3.0103;FS=0.000;MLEAC=1;MLEAF=0.500;MQ=44.00;MQRankSum=0.000;QD=7.21;ReadPosRankSum=-0.524;SOR=0.569	GT:AD:DP:GQ:PL	0/1:28,18:46:99:360,0,652
3L	22339811	.	T	C	405.77	.	AC=1;AF=0.500;AN=2;BaseQRankSum=-3.011;ClippingRankSum=0.000;DP=47;ExcessHet=3.0103;FS=4.144;MLEAC=1;MLEAF=0.500;MQ=44.00;MQRankSum=0.000;QD=8.63;ReadPosRankSum=1.334;SOR=1.093	GT:AD:DP:GQ:PL	0/1:24,23:47:99:434,0,530
3L	22340041	.	G	A	299.77	.	AC=1;AF=0.500;AN=2;BaseQRankSum=0.915;ClippingRankSum=0.000;DP=39;ExcessHet=3.0103;FS=0.000;MLEAC=1;MLEAF=0.500;MQ=43.90;MQRankSum=-0.224;QD=7.69;ReadPosRankSum=0.367;SOR=0.616	GT:AD:DP:GQ:PL	0/1:23,16:39:99:328,0,496
3L	22340078	.	G	A	328.77	.	AC=1;AF=0.500;AN=2;BaseQRankSum=1.931;ClippingRankSum=0.000;DP=44;ExcessHet=3.0103;FS=1.154;MLEAC=1;MLEAF=0.500;MQ=43.91;MQRankSum=-0.232;QD=7.47;ReadPosRankSum=-1.400;SOR=0.914	GT:AD:DP:GQ:PL	0/1:26,18:44:99:357,0,566
3L	22340142	.	A	G	284.77	.	AC=1;AF=0.500;AN=2;BaseQRankSum=-1.789;ClippingRankSum=0.000;DP=47;ExcessHet=3.0103;FS=6.243;MLEAC=1;MLEAF=0.500;MQ=43.88;MQRankSum=1.158;QD=6.06;ReadPosRankSum=0.719;SOR=1.019	GT:AD:DP:GQ:PL	0/1:29,18:47:99:313,0,662
3L	22340214	.	A	G	337.77	.	AC=1;AF=0.500;AN=2;BaseQRankSum=-2.233;ClippingRankSum=0.000;DP=41;ExcessHet=3.0103;FS=1.260;MLEAC=1;MLEAF=0.500;MQ=43.86;MQRankSum=1.331;QD=8.44;ReadPosRankSum=-0.751;SOR=0.430	GT:AD:DP:GQ:PL	0/1:22,18:40:99:366,0,482
3L	22340242	.	A	G	199.77	.	AC=1;AF=0.500;AN=2;BaseQRankSum=1.025;ClippingRankSum=0.000;DP=29;ExcessHet=3.0103;FS=3.886;MLEAC=1;MLEAF=0.500;MQ=43.80;MQRankSum=1.211;QD=7.13;ReadPosRankSum=-0.966;SOR=0.160	GT:AD:DP:GQ:PL	0/1:17,11:28:99:228,0,367
3L	22340351	.	G	A	231.77	.	AC=1;AF=0.500;AN=2;BaseQRankSum=0.045;ClippingRankSum=0.000;DP=29;ExcessHet=3.0103;FS=0.000;MLEAC=1;MLEAF=0.500;MQ=43.84;MQRankSum=0.971;QD=7.99;ReadPosRankSum=0.588;SOR=0.751	GT:AD:DP:GQ:PL	0/1:16,13:29:99:260,0,368
3L	22340667	.	C	G	396.77	.	AC=1;AF=0.500;AN=2;BaseQRankSum=-0.668;ClippingRankSum=0.000;DP=43;ExcessHet=3.0103;FS=0.000;MLEAC=1;MLEAF=0.500;MQ=44.00;MQRankSum=0.000;QD=9.45;ReadPosRankSum=0.948;SOR=0.551	GT:AD:DP:GQ:PL	0/1:22,20:42:99:425,0,489
3L	22340841	.	G	A	388.77	.	AC=1;AF=0.500;AN=2;BaseQRankSum=0.321;ClippingRankSum=0.000;DP=47;ExcessHet=3.0103;FS=4.358;MLEAC=1;MLEAF=0.500;MQ=43.92;MQRankSum=-1.073;QD=8.64;ReadPosRankSum=3.077;SOR=1.367	GT:AD:DP:GQ:PL	0/1:25,20:45:99:417,0,569
3L	22341057	.	T	C	352.77	.	AC=1;AF=0.500;AN=2;BaseQRankSum=-2.770;ClippingRankSum=0.000;DP=43;ExcessHet=3.0103;FS=6.374;MLEAC=1;MLEAF=0.500;MQ=44.00;MQRankSum=0.000;QD=8.20;ReadPosRankSum=-0.749;SOR=0.399	GT:AD:DP:GQ:PL	0/1:24,19:43:99:381,0,541
3L	22341213	.	T	C	230.77	.	AC=1;AF=0.500;AN=2;BaseQRankSum=0.735;ClippingRankSum=0.000;DP=44;ExcessHet=3.0103;FS=7.182;MLEAC=1;MLEAF=0.500;MQ=43.91;MQRankSum=-0.524;QD=5.24;ReadPosRankSum=-0.546;SOR=0.656	GT:AD:DP:GQ:PL	0/1:30,14:44:99:259,0,669
3L	22341258	.	C	T	329.77	.	AC=1;AF=0.500;AN=2;BaseQRankSum=-0.562;ClippingRankSum=0.000;DP=46;ExcessHet=3.0103;FS=4.324;MLEAC=1;MLEAF=0.500;MQ=43.91;MQRankSum=-1.673;QD=7.17;ReadPosRankSum=-1.199;SOR=0.822	GT:AD:DP:GQ:PL	0/1:27,19:46:99:358,0,569
3L	22341622	.	G	A	164.77	.	AC=1;AF=0.500;AN=2;BaseQRankSum=2.283;ClippingRankSum=0.000;DP=46;ExcessHet=3.0103;FS=2.937;MLEAC=1;MLEAF=0.500;MQ=43.89;MQRankSum=0.885;QD=3.58;ReadPosRankSum=1.371;SOR=1.279	GT:AD:DP:GQ:PL	0/1:34,12:46:99:193,0,731
3L	22341645	.	G	C	193.77	.	AC=1;AF=0.500;AN=2;BaseQRankSum=1.472;ClippingRankSum=0.000;DP=52;ExcessHet=3.0103;FS=4.492;MLEAC=1;MLEAF=0.500;MQ=43.92;MQRankSum=-0.712;QD=3.73;ReadPosRankSum=-0.755;SOR=1.280	GT:AD:DP:GQ:PL	0/1:38,14:52:99:222,0,825
3L	22341862	.	C	T	346.77	.	AC=1;AF=0.500;AN=2;BaseQRankSum=1.723;ClippingRankSum=0.000;DP=68;ExcessHet=3.0103;FS=0.000;MLEAC=1;MLEAF=0.500;MQ=43.94;MQRankSum=-2.109;QD=5.10;ReadPosRankSum=-0.375;SOR=0.658	GT:AD:DP:GQ:PL	0/1:47,21:68:99:375,0,1045
3L	22342493	.	C	A	440.77	.	AC=1;AF=0.500;AN=2;BaseQRankSum=-0.581;ClippingRankSum=0.000;DP=65;ExcessHet=3.0103;FS=0.000;MLEAC=1;MLEAF=0.500;MQ=44.00;MQRankSum=0.000;QD=6.78;ReadPosRankSum=0.094;SOR=0.588	GT:AD:DP:GQ:PL	0/1:40,25:65:99:469,0,896
3L	22343849	.	G	GACTTTAGCA	861.73	.	AC=1;AF=0.500;AN=2;BaseQRankSum=-1.579;ClippingRankSum=0.000;DP=56;ExcessHet=3.0103;FS=7.797;MLEAC=1;MLEAF=0.500;MQ=43.93;MQRankSum=-1.722;QD=15.67;ReadPosRankSum=-1.549;SOR=0.191	GT:AD:DP:GQ:PL	0/1:33,22:55:99:899,0,3369
3L	22344073	.	T	TC	414.73	.	AC=1;AF=0.500;AN=2;BaseQRankSum=-1.605;ClippingRankSum=0.000;DP=49;ExcessHet=3.0103;FS=1.131;MLEAC=1;MLEAF=0.500;MQ=43.39;MQRankSum=-1.349;QD=8.46;ReadPosRankSum=-1.100;SOR=1.042	GT:AD:DP:GQ:PL	0/1:29,20:49:99:452,0,745
3L	22344265	.	G	T	503.77	.	AC=1;AF=0.500;AN=2;BaseQRankSum=1.470;ClippingRankSum=0.000;DP=49;ExcessHet=3.0103;FS=0.000;MLEAC=1;MLEAF=0.500;MQ=44.00;MQRankSum=0.000;QD=10.28;ReadPosRankSum=-0.668;SOR=0.784	GT:AD:DP:GQ:PL	0/1:25,24:49:99:532,0,534
3L	22344367	.	A	C	478.77	.	AC=1;AF=0.500;AN=2;BaseQRankSum=-2.428;ClippingRankSum=0.000;DP=52;ExcessHet=3.0103;FS=3.925;MLEAC=1;MLEAF=0.500;MQ=44.00;MQRankSum=0.000;QD=9.21;ReadPosRankSum=-0.107;SOR=0.723	GT:AD:DP:GQ:PL	0/1:27,25:52:99:507,0,598
3L	22344470	.	A	G	363.77	.	AC=1;AF=0.500;AN=2;BaseQRankSum=3.491;ClippingRankSum=0.000;DP=51;ExcessHet=3.0103;FS=19.565;MLEAC=1;MLEAF=0.500;MQ=43.96;MQRankSum=-1.205;QD=7.13;ReadPosRankSum=-1.081;SOR=1.577	GT:AD:DP:GQ:PL	0/1:31,20:51:99:392,0,691
3L	22345223	.	AC	A	189.73	.	AC=2;AF=1.00;AN=2;BaseQRankSum=0.253;ClippingRankSum=0.000;DP=28;ExcessHet=3.0103;FS=0.000;MLEAC=1;MLEAF=0.500;MQ=43.96;MQRankSum=1.348;QD=13.55;ReadPosRankSum=1.111;SOR=0.223	GT:AD:DP:GQ:PL	1/1:2,12:14:15:186,15,0
3L	22345624	.	CTTTG	C	403.73	.	AC=1;AF=0.500;AN=2;BaseQRankSum=-0.730;ClippingRankSum=0.000;DP=44;ExcessHet=3.0103;FS=3.083;MLEAC=1;MLEAF=0.500;MQ=43.83;MQRankSum=-1.415;QD=9.85;ReadPosRankSum=0.015;SOR=0.283	GT:AD:DP:GQ:PL	0/1:28,13:41:99:441,0,1403
3L	22346566	.	A	G	277.77	.	AC=1;AF=0.500;AN=2;BaseQRankSum=0.158;ClippingRankSum=0.000;DP=54;ExcessHet=3.0103;FS=4.124;MLEAC=1;MLEAF=0.500;MQ=43.96;MQRankSum=-1.415;QD=5.24;ReadPosRankSum=1.564;SOR=0.935	GT:AD:DP:GQ:PL	0/1:36,17:53:99:306,0,826
3L	22347344	.	T	A	927.77	.	AC=1;AF=0.500;AN=2;BaseQRankSum=-1.884;ClippingRankSum=0.000;DP=54;ExcessHet=3.0103;FS=7.380;MLEAC=1;MLEAF=0.500;MQ=43.93;MQRankSum=-1.455;QD=17.18;ReadPosRankSum=-0.347;SOR=1.388	GT:AD:DP:GQ:PL	0/1:28,26:54:99:956,0,1467
3L	22347360	.	A	ACACG	1057.73	.	AC=1;AF=0.500;AN=2;BaseQRankSum=0.766;ClippingRankSum=0.000;DP=56;ExcessHet=3.0103;FS=7.533;MLEAC=1;MLEAF=0.500;MQ=43.93;MQRankSum=-1.402;QD=18.89;ReadPosRankSum=-0.385;SOR=1.561	GT:AD:DP:GQ:PL	0/1:28,28:56:99:1095,0,1700
3L	22347365	.	AGC	A	996.73	.	AC=1;AF=0.500;AN=2;BaseQRankSum=0.252;ClippingRankSum=0.000;DP=55;ExcessHet=3.0103;FS=12.376;MLEAC=1;MLEAF=0.500;MQ=43.93;MQRankSum=-1.482;QD=18.12;ReadPosRankSum=0.208;SOR=1.605	GT:AD:DP:GQ:PL	0/1:29,26:55:99:1034,0,1772
3L	22347449	.	A	T	969.77	.	AC=1;AF=0.500;AN=2;BaseQRankSum=-2.445;ClippingRankSum=0.000;DP=54;ExcessHet=3.0103;FS=5.379;MLEAC=1;MLEAF=0.500;MQ=43.96;MQRankSum=-0.891;QD=17.96;ReadPosRankSum=-1.371;SOR=0.666	GT:AD:DP:GQ:PL	0/1:25,29:54:99:998,0,1009
3L	22347472	.	G	A	818.77	.	AC=1;AF=0.500;AN=2;BaseQRankSum=0.019;ClippingRankSum=0.000;DP=52;ExcessHet=3.0103;FS=2.357;MLEAC=1;MLEAF=0.500;MQ=43.96;MQRankSum=-1.084;QD=15.75;ReadPosRankSum=1.717;SOR=1.091	GT:AD:DP:GQ:PL	0/1:29,23:52:99:847,0,1096
3L	22347590	.	A	G	271.77	.	AC=1;AF=0.500;AN=2;BaseQRankSum=-1.072;ClippingRankSum=0.000;DP=52;ExcessHet=3.0103;FS=1.205;MLEAC=1;MLEAF=0.500;MQ=44.00;MQRankSum=0.000;QD=5.23;ReadPosRankSum=-0.487;SOR=0.994	GT:AD:DP:GQ:PL	0/1:36,16:52:99:300,0,847
3L	22348585	.	A	C	151.77	.	AC=1;AF=0.500;AN=2;BaseQRankSum=1.559;ClippingRankSum=0.000;DP=56;ExcessHet=3.0103;FS=16.295;MLEAC=1;MLEAF=0.500;MQ=44.00;MQRankSum=0.000;QD=2.71;ReadPosRankSum=-1.541;SOR=1.886	GT:AD:DP:GQ:PL	0/1:44,12:56:99:180,0,1032
3L	22348999	.	A	AT	187.73	.	AC=1;AF=0.500;AN=2;BaseQRankSum=-2.548;ClippingRankSum=0.000;DP=48;ExcessHet=3.0103;FS=1.197;MLEAC=1;MLEAF=0.500;MQ=43.85;MQRankSum=0.825;QD=4.17;ReadPosRankSum=1.541;SOR=0.491	GT:AD:DP:GQ:PL	0/1:28,17:45:99:225,0,468
3L	22349243	.	T	A	290.77	.	AC=1;AF=0.500;AN=2;BaseQRankSum=-1.201;ClippingRankSum=0.000;DP=47;ExcessHet=3.0103;FS=1.198;MLEAC=1;MLEAF=0.500;MQ=43.92;MQRankSum=-0.313;QD=6.19;ReadPosRankSum=0.785;SOR=1.029	GT:AD:DP:GQ:PL	0/1:29,18:47:99:319,0,698
3L	22349488	.	T	A	149.77	.	AC=1;AF=0.500;AN=2;BaseQRankSum=-1.473;ClippingRankSum=0.000;DP=50;ExcessHet=3.0103;FS=1.304;MLEAC=1;MLEAF=0.500;MQ=43.96;MQRankSum=0.000;QD=3.12;ReadPosRankSum=0.593;SOR=0.425	GT:AD:DP:GQ:PL	0/1:36,12:48:99:178,0,826
3L	22349505	.	C	T	191.77	.	AC=1;AF=0.500;AN=2;BaseQRankSum=0.949;ClippingRankSum=0.000;DP=47;ExcessHet=3.0103;FS=0.000;MLEAC=1;MLEAF=0.500;MQ=43.96;MQRankSum=0.000;QD=4.17;ReadPosRankSum=0.711;SOR=0.772	GT:AD:DP:GQ:PL	0/1:33,13:46:99:220,0,749
3L	22349700	.	C	T	282.77	.	AC=1;AF=0.500;AN=2;BaseQRankSum=-0.416;ClippingRankSum=0.000;DP=39;ExcessHet=3.0103;FS=3.462;MLEAC=1;MLEAF=0.500;MQ=44.00;MQRankSum=0.000;QD=7.25;ReadPosRankSum=1.134;SOR=1.346	GT:AD:DP:GQ:PL	0/1:30,9:39:99:311,0,3693
3L	22349705	.	CCTGCTGCCTCTG	C	276.73	.	AC=1;AF=0.500;AN=2;BaseQRankSum=-0.284;ClippingRankSum=0.000;DP=39;ExcessHet=3.0103;FS=3.187;MLEAC=1;MLEAF=0.500;MQ=44.00;MQRankSum=0.000;QD=7.10;ReadPosRankSum=0.177;SOR=0.970	GT:AD:DP:GQ:PL	0/1:29,10:39:99:314,0,3707
3L	22349821	.	T	C	193.77	.	AC=1;AF=0.500;AN=2;BaseQRankSum=-1.268;ClippingRankSum=0.000;DP=54;ExcessHet=3.0103;FS=1.170;MLEAC=1;MLEAF=0.500;MQ=43.93;MQRankSum=-2.273;QD=3.59;ReadPosRankSum=-0.783;SOR=0.699	GT:AD:DP:GQ:PL	0/1:39,15:54:99:222,0,876
3L	22349969	.	G	A	224.77	.	AC=1;AF=0.500;AN=2;BaseQRankSum=0.802;ClippingRankSum=0.000;DP=44;ExcessHet=3.0103;FS=4.970;MLEAC=1;MLEAF=0.500;MQ=43.75;MQRankSum=0.709;QD=5.23;ReadPosRankSum=0.093;SOR=1.000	GT:AD:DP:GQ:PL	0/1:30,13:43:99:253,0,673
3L	22349989	.	T	A	206.77	.	AC=1;AF=0.500;AN=2;BaseQRankSum=-0.814;ClippingRankSum=0.000;DP=43;ExcessHet=3.0103;FS=1.306;MLEAC=1;MLEAF=0.500;MQ=44.00;MQRankSum=0.000;QD=4.81;ReadPosRankSum=-0.435;SOR=0.648	GT:AD:DP:GQ:PL	0/1:30,13:43:99:235,0,716
3L	22350068	.	T	C	302.77	.	AC=1;AF=0.500;AN=2;BaseQRankSum=-0.127;ClippingRankSum=0.000;DP=58;ExcessHet=3.0103;FS=0.000;MLEAC=1;MLEAF=0.500;MQ=44.00;MQRankSum=0.000;QD=5.31;ReadPosRankSum=0.166;SOR=0.653	GT:AD:DP:GQ:PL	0/1:39,18:57:99:331,0,886
3L	22350311	.	G	A	902.77	.	AC=1;AF=0.500;AN=2;BaseQRankSum=0.211;ClippingRankSum=0.000;DP=67;ExcessHet=3.0103;FS=3.457;MLEAC=1;MLEAF=0.500;MQ=43.88;MQRankSum=-2.555;QD=13.47;ReadPosRankSum=0.329;SOR=0.615	GT:AD:DP:GQ:PL	0/1:41,26:67:99:931,0,2034
3L	22350315	.	A	T	876.77	.	AC=1;AF=0.500;AN=2;BaseQRankSum=0.394;ClippingRankSum=0.000;DP=67;ExcessHet=3.0103;FS=2.125;MLEAC=1;MLEAF=0.500;MQ=43.88;MQRankSum=-2.638;QD=13.09;ReadPosRankSum=2.298;SOR=0.552	GT:AD:DP:GQ:PL	0/1:42,25:67:99:905,0,2008
3L	22350388	.	T	C	1161.77	.	AC=1;AF=0.500;AN=2;BaseQRankSum=-2.022;ClippingRankSum=0.000;DP=79;ExcessHet=3.0103;FS=4.391;MLEAC=1;MLEAF=0.500;MQ=43.72;MQRankSum=-3.056;QD=14.71;ReadPosRankSum=-0.285;SOR=0.819	GT:AD:DP:GQ:PL	0/1:47,32:79:99:1190,0,1897
3L	22350389	.	A	C	1161.77	.	AC=1;AF=0.500;AN=2;BaseQRankSum=0.215;ClippingRankSum=0.000;DP=80;ExcessHet=3.0103;FS=4.415;MLEAC=1;MLEAF=0.500;MQ=43.72;MQRankSum=-3.087;QD=14.52;ReadPosRankSum=-0.098;SOR=0.798	GT:AD:DP:GQ:PL	0/1:48,32:80:99:1190,0,1897
3L	22350444	.	C	G	301.77	.	AC=1;AF=0.500;AN=2;BaseQRankSum=-1.230;ClippingRankSum=0.000;DP=66;ExcessHet=3.0103;FS=0.000;MLEAC=1;MLEAF=0.500;MQ=43.88;MQRankSum=-3.089;QD=4.57;ReadPosRankSum=1.640;SOR=0.725	GT:AD:DP:GQ:PL	0/1:46,20:66:99:330,0,1037
3L	22350499	.	A	AATGTTGTTT	829.73	.	AC=1;AF=0.500;AN=2;BaseQRankSum=0.400;ClippingRankSum=0.000;DP=65;ExcessHet=3.0103;FS=3.671;MLEAC=1;MLEAF=0.500;MQ=43.88;MQRankSum=-2.752;QD=12.77;ReadPosRankSum=-2.731;SOR=0.324	GT:AD:DP:GQ:PL	0/1:42,23:65:99:867,0,1679
3L	22350554	.	C	T	283.77	.	AC=1;AF=0.500;AN=2;BaseQRankSum=0.797;ClippingRankSum=0.000;DP=60;ExcessHet=3.0103;FS=1.086;MLEAC=1;MLEAF=0.500;MQ=44.00;MQRankSum=0.000;QD=4.73;ReadPosRankSum=0.751;SOR=0.845	GT:AD:DP:GQ:PL	0/1:42,18:60:99:312,0,954
3L	22351177	.	G	A	285.77	.	AC=1;AF=0.500;AN=2;BaseQRankSum=1.978;ClippingRankSum=0.000;DP=48;ExcessHet=3.0103;FS=1.164;MLEAC=1;MLEAF=0.500;MQ=44.00;MQRankSum=0.000;QD=5.95;ReadPosRankSum=0.218;SOR=0.941	GT:AD:DP:GQ:PL	0/1:32,16:48:99:314,0,717
3L	22351688	.	A	AGT	626.73	.	AC=1;AF=0.500;AN=2;BaseQRankSum=1.440;ClippingRankSum=0.000;DP=44;ExcessHet=3.0103;FS=4.454;MLEAC=1;MLEAF=0.500;MQ=43.70;MQRankSum=0.878;QD=14.24;ReadPosRankSum=-1.266;SOR=1.493	GT:AD:DP:GQ:PL	0/1:26,18:44:99:664,0,1212
3L	22351690	.	A	G	635.77	.	AC=1;AF=0.500;AN=2;BaseQRankSum=0.026;ClippingRankSum=0.000;DP=43;ExcessHet=3.0103;FS=6.587;MLEAC=1;MLEAF=0.500;MQ=43.69;MQRankSum=0.856;QD=14.79;ReadPosRankSum=-0.907;SOR=1.739	GT:AD:DP:GQ:PL	0/1:26,17:43:99:664,0,1212
3L	22351725	.	T	G	246.77	.	AC=1;AF=0.500;AN=2;BaseQRankSum=0.533;ClippingRankSum=0.000;DP=40;ExcessHet=3.0103;FS=9.774;MLEAC=1;MLEAF=0.500;MQ=44.00;MQRankSum=0.000;QD=6.33;ReadPosRankSum=0.202;SOR=1.322	GT:AD:DP:GQ:PL	0/1:24,15:39:99:275,0,536
3L	22351783	.	G	A	410.77	.	AC=1;AF=0.500;AN=2;BaseQRankSum=1.705;ClippingRankSum=0.000;DP=48;ExcessHet=3.0103;FS=10.997;MLEAC=1;MLEAF=0.500;MQ=44.00;MQRankSum=0.000;QD=8.56;ReadPosRankSum=-1.105;SOR=0.992	GT:AD:DP:GQ:PL	0/1:27,21:48:99:439,0,560
3L	22351963	.	C	G	795.77	.	AC=1;AF=0.500;AN=2;BaseQRankSum=-2.614;ClippingRankSum=0.000;DP=60;ExcessHet=3.0103;FS=11.906;MLEAC=1;MLEAF=0.500;MQ=43.90;MQRankSum=1.899;QD=13.26;ReadPosRankSum=-1.561;SOR=0.733	GT:AD:DP:GQ:PL	0/1:22,38:60:99:824,0,426
3L	22352022	.	T	C	413.77	.	AC=1;AF=0.500;AN=2;BaseQRankSum=4.317;ClippingRankSum=0.000;DP=62;ExcessHet=3.0103;FS=9.819;MLEAC=1;MLEAF=0.500;MQ=44.00;MQRankSum=0.000;QD=6.90;ReadPosRankSum=-0.087;SOR=0.488	GT:AD:DP:GQ:PL	0/1:38,22:60:99:442,0,832
3L	22352148	.	C	A	492.77	.	AC=1;AF=0.500;AN=2;BaseQRankSum=0.760;ClippingRankSum=0.000;DP=68;ExcessHet=3.0103;FS=3.453;MLEAC=1;MLEAF=0.500;MQ=43.91;MQRankSum=1.157;QD=7.35;ReadPosRankSum=-0.155;SOR=0.356	GT:AD:DP:GQ:PL	0/1:41,26:67:99:521,0,856
3L	22352643	.	G	C	667.77	.	AC=1;AF=0.500;AN=2;BaseQRankSum=0.379;ClippingRankSum=0.000;DP=72;ExcessHet=3.0103;FS=6.258;MLEAC=1;MLEAF=0.500;MQ=44.00;MQRankSum=0.000;QD=9.27;ReadPosRankSum=-0.825;SOR=0.574	GT:AD:DP:GQ:PL	0/1:37,35:72:99:696,0,802
3L	22353262	.	G	A	307.77	.	AC=1;AF=0.500;AN=2;BaseQRankSum=-2.622;ClippingRankSum=0.000;DP=58;ExcessHet=3.0103;FS=3.707;MLEAC=1;MLEAF=0.500;MQ=43.93;MQRankSum=1.157;QD=5.40;ReadPosRankSum=1.094;SOR=0.682	GT:AD:DP:GQ:PL	0/1:35,22:57:99:336,0,769
3L	22353388	.	C	T	359.77	.	AC=1;AF=0.500;AN=2;BaseQRankSum=2.365;ClippingRankSum=0.000;DP=46;ExcessHet=3.0103;FS=10.984;MLEAC=1;MLEAF=0.500;MQ=44.00;MQRankSum=0.000;QD=7.82;ReadPosRankSum=-0.627;SOR=1.504	GT:AD:DP:GQ:PL	0/1:27,19:46:99:388,0,556
3L	22353741	.	A	G	499.77	.	AC=1;AF=0.500;AN=2;BaseQRankSum=-0.256;ClippingRankSum=0.000;DP=60;ExcessHet=3.0103;FS=11.695;MLEAC=1;MLEAF=0.500;MQ=44.00;MQRankSum=0.000;QD=8.33;ReadPosRankSum=-0.956;SOR=0.422	GT:AD:DP:GQ:PL	0/1:34,26:60:99:528,0,689
3L	22353957	.	G	A	292.77	.	AC=1;AF=0.500;AN=2;BaseQRankSum=-1.725;ClippingRankSum=0.000;DP=56;ExcessHet=3.0103;FS=1.173;MLEAC=1;MLEAF=0.500;MQ=43.46;MQRankSum=-1.906;QD=5.23;ReadPosRankSum=-2.360;SOR=0.420	GT:AD:DP:GQ:PL	0/1:38,18:56:99:321,0,861
3L	22354339	.	A	G	129.77	.	AC=1;AF=0.500;AN=2;BaseQRankSum=-1.609;ClippingRankSum=0.000;DP=46;ExcessHet=3.0103;FS=0.000;MLEAC=1;MLEAF=0.500;MQ=43.96;MQRankSum=0.612;QD=2.82;ReadPosRankSum=1.005;SOR=0.798	GT:AD:DP:GQ:PL	0/1:35,11:46:99:158,0,786
3L	22354441	.	C	T	137.77	.	AC=1;AF=0.500;AN=2;BaseQRankSum=-0.662;ClippingRankSum=0.000;DP=40;ExcessHet=3.0103;FS=3.114;MLEAC=1;MLEAF=0.500;MQ=44.00;MQRankSum=0.000;QD=3.44;ReadPosRankSum=-0.488;SOR=1.235	GT:AD:DP:GQ:PL	0/1:29,11:40:99:166,0,703
3L	22354718	.	G	A	465.77	.	AC=1;AF=0.500;AN=2;BaseQRankSum=-1.599;ClippingRankSum=0.000;DP=60;ExcessHet=3.0103;FS=6.240;MLEAC=1;MLEAF=0.500;MQ=44.00;MQRankSum=0.000;QD=7.76;ReadPosRankSum=0.404;SOR=1.420	GT:AD:DP:GQ:PL	0/1:45,15:60:99:494,0,2210
3L	22354719	.	G	A	465.77	.	AC=1;AF=0.500;AN=2;BaseQRankSum=0.431;ClippingRankSum=0.000;DP=60;ExcessHet=3.0103;FS=6.240;MLEAC=1;MLEAF=0.500;MQ=44.00;MQRankSum=0.000;QD=7.76;ReadPosRankSum=0.438;SOR=1.420	GT:AD:DP:GQ:PL	0/1:45,15:60:99:494,0,2210
3L	22355146	.	C	A	380.77	.	AC=1;AF=0.500;AN=2;BaseQRankSum=-0.223;ClippingRankSum=0.000;DP=64;ExcessHet=3.0103;FS=0.000;MLEAC=1;MLEAF=0.500;MQ=43.97;MQRankSum=-1.332;QD=6.04;ReadPosRankSum=-0.351;SOR=0.648	GT:AD:DP:GQ:PL	0/1:41,22:63:99:409,0,911
3L	22355162	.	T	C	365.77	.	AC=1;AF=0.500;AN=2;BaseQRankSum=-0.580;ClippingRankSum=0.000;DP=65;ExcessHet=3.0103;FS=1.000;MLEAC=1;MLEAF=0.500;MQ=43.97;MQRankSum=-1.366;QD=5.63;ReadPosRankSum=-1.462;SOR=0.838	GT:AD:DP:GQ:PL	0/1:43,22:65:99:394,0,1003
3L	22355275	.	A	T	324.77	.	AC=1;AF=0.500;AN=2;BaseQRankSum=-2.146;ClippingRankSum=0.000;DP=57;ExcessHet=3.0103;FS=2.325;MLEAC=1;MLEAF=0.500;MQ=44.00;MQRankSum=0.000;QD=5.80;ReadPosRankSum=0.277;SOR=0.425	GT:AD:DP:GQ:PL	0/1:36,20:56:99:353,0,804
3L	22355391	.	G	A	323.77	.	AC=1;AF=0.500;AN=2;BaseQRankSum=1.053;ClippingRankSum=0.000;DP=61;ExcessHet=3.0103;FS=3.782;MLEAC=1;MLEAF=0.500;MQ=43.97;MQRankSum=0.000;QD=5.40;ReadPosRankSum=-0.123;SOR=1.226	GT:AD:DP:GQ:PL	0/1:41,19:60:99:352,0,931
3L	22355591	.	G	C	380.77	.	AC=1;AF=0.500;AN=2;BaseQRankSum=0.733;ClippingRankSum=0.000;DP=54;ExcessHet=3.0103;FS=2.390;MLEAC=1;MLEAF=0.500;MQ=44.00;MQRankSum=0.000;QD=7.05;ReadPosRankSum=1.683;SOR=1.150	GT:AD:DP:GQ:PL	0/1:33,21:54:99:409,0,691
3L	22355670	.	T	C	438.77	.	AC=1;AF=0.500;AN=2;BaseQRankSum=3.064;ClippingRankSum=0.000;DP=66;ExcessHet=3.0103;FS=2.161;MLEAC=1;MLEAF=0.500;MQ=43.89;MQRankSum=-1.291;QD=6.65;ReadPosRankSum=-0.417;SOR=0.997	GT:AD:DP:GQ:PL	0/1:42,24:66:99:467,0,924
3L	22355694	.	G	A	441.77	.	AC=1;AF=0.500;AN=2;BaseQRankSum=0.728;ClippingRankSum=0.000;DP=65;ExcessHet=3.0103;FS=1.017;MLEAC=1;MLEAF=0.500;MQ=43.78;MQRankSum=-1.903;QD=6.80;ReadPosRankSum=-0.576;SOR=0.922	GT:AD:DP:GQ:PL	0/1:42,23:65:99:470,0,931
3L	22355909	.	G	C	606.77	.	AC=1;AF=0.500;AN=2;BaseQRankSum=-0.310;ClippingRankSum=0.000;DP=57;ExcessHet=3.0103;FS=2.401;MLEAC=1;MLEAF=0.500;MQ=43.74;MQRankSum=0.717;QD=10.65;ReadPosRankSum=-0.258;SOR=0.407	GT:AD:DP:GQ:PL	0/1:39,18:57:99:635,0,1787
3L	22355919	.	A	G	684.77	.	AC=1;AF=0.500;AN=2;BaseQRankSum=-2.855;ClippingRankSum=0.000;DP=60;ExcessHet=3.0103;FS=1.091;MLEAC=1;MLEAF=0.500;MQ=43.75;MQRankSum=0.691;QD=11.41;ReadPosRankSum=-0.379;SOR=0.456	GT:AD:DP:GQ:PL	0/1:42,18:60:99:713,0,2002
3L	22355936	.	AGG	A	633.73	.	AC=1;AF=0.500;AN=2;BaseQRankSum=-0.429;ClippingRankSum=0.000;DP=59;ExcessHet=3.0103;FS=3.880;MLEAC=1;MLEAF=0.500;MQ=44.00;MQRankSum=0.000;QD=10.74;ReadPosRankSum=-1.306;SOR=1.292	GT:AD:DP:GQ:PL	0/1:40,19:59:99:671,0,2135
3L	22355940	.	A	AAAG	588.73	.	AC=1;AF=0.500;AN=2;BaseQRankSum=-0.631;ClippingRankSum=0.000;DP=60;ExcessHet=3.0103;FS=2.412;MLEAC=1;MLEAF=0.500;MQ=44.00;MQRankSum=0.000;QD=9.81;SOR=1.179	GT:AD:DP:GQ:PL	0/1:42,18:60:99:626,0,2187
3L	22355965	.	A	G	516.77	.	AC=1;AF=0.500;AN=2;BaseQRankSum=0.771;ClippingRankSum=0.000;DP=58;ExcessHet=3.0103;FS=0.000;MLEAC=1;MLEAF=0.500;MQ=44.00;MQRankSum=0.000;QD=8.91;ReadPosRankSum=-0.252;SOR=0.834	GT:AD:DP:GQ:PL	0/1:42,16:58:99:545,0,2215
3L	22355972	.	A	G	538.77	.	AC=1;AF=0.500;AN=2;BaseQRankSum=-0.507;ClippingRankSum=0.000;DP=59;ExcessHet=3.0103;FS=1.098;MLEAC=1;MLEAF=0.500;MQ=43.95;MQRankSum=0.648;QD=9.13;ReadPosRankSum=0.051;SOR=0.888	GT:AD:DP:GQ:PL	0/1:43,16:59:99:567,0,2233
3L	22356029	.	A	G	252.77	.	AC=1;AF=0.500;AN=2;BaseQRankSum=0.327;ClippingRankSum=0.000;DP=64;ExcessHet=3.0103;FS=2.424;MLEAC=1;MLEAF=0.500;MQ=43.92;MQRankSum=0.644;QD=4.01;ReadPosRankSum=-0.016;SOR=1.007	GT:AD:DP:GQ:PL	0/1:46,17:63:99:281,0,1061
3L	22356124	.	C	G	683.77	.	AC=1;AF=0.500;AN=2;BaseQRankSum=-1.958;ClippingRankSum=0.000;DP=61;ExcessHet=3.0103;FS=0.000;MLEAC=1;MLEAF=0.500;MQ=43.94;MQRankSum=-2.017;QD=11.21;ReadPosRankSum=1.147;SOR=0.838	GT:AD:DP:GQ:PL	0/1:41,20:61:99:712,0,1849
3L	22356131	.	A	G	680.77	.	AC=1;AF=0.500;AN=2;BaseQRankSum=-0.720;ClippingRankSum=0.000;DP=61;ExcessHet=3.0103;FS=0.000;MLEAC=1;MLEAF=0.500;MQ=43.94;MQRankSum=-2.017;QD=11.16;ReadPosRankSum=1.225;SOR=0.648	GT:AD:DP:GQ:PL	0/1:41,20:61:99:709,0,1880
3L	22356176	.	T	C	347.77	.	AC=1;AF=0.500;AN=2;BaseQRankSum=-3.045;ClippingRankSum=0.000;DP=47;ExcessHet=3.0103;FS=0.000;MLEAC=1;MLEAF=0.500;MQ=43.92;MQRankSum=-1.705;QD=7.40;ReadPosRankSum=0.819;SOR=0.656	GT:AD:DP:GQ:PL	0/1:28,19:47:99:376,0,662
3L	22356631	.	G	T	569.77	.	AC=1;AF=0.500;AN=2;BaseQRankSum=-0.547;ClippingRankSum=0.000;DP=45;ExcessHet=3.0103;FS=11.776;MLEAC=1;MLEAF=0.500;MQ=43.91;MQRankSum=-1.136;QD=12.66;ReadPosRankSum=-1.706;SOR=0.784	GT:AD:DP:GQ:PL	0/1:18,27:45:99:598,0,335
3L	22356747	.	A	G	1046.77	.	AC=1;AF=0.500;AN=2;BaseQRankSum=-2.063;ClippingRankSum=0.000;DP=55;ExcessHet=3.0103;FS=3.736;MLEAC=1;MLEAF=0.500;MQ=43.86;MQRankSum=-1.930;QD=19.03;ReadPosRankSum=-0.328;SOR=0.981	GT:AD:DP:GQ:PL	0/1:26,29:55:99:1075,0,1167
3L	22356761	.	G	A	1047.77	.	AC=1;AF=0.500;AN=2;BaseQRankSum=-0.569;ClippingRankSum=0.000;DP=56;ExcessHet=3.0103;FS=7.487;MLEAC=1;MLEAF=0.500;MQ=43.76;MQRankSum=-1.529;QD=18.71;ReadPosRankSum=-0.717;SOR=1.378	GT:AD:DP:GQ:PL	0/1:27,29:56:99:1076,0,1204
3L	22357009	.	G	GAGAATGGCCGAGAGAAAA	558.73	.	AC=1;AF=0.500;AN=2;BaseQRankSum=-1.093;ClippingRankSum=0.000;DP=42;ExcessHet=3.0103;FS=1.230;MLEAC=1;MLEAF=0.500;MQ=43.22;MQRankSum=-4.750;QD=13.63;ReadPosRankSum=-0.334;SOR=0.948	GT:AD:DP:GQ:PL	0/1:25,16:41:99:596,0,1429
3L	22357157	.	C	T	854.77	.	AC=1;AF=0.500;AN=2;BaseQRankSum=0.010;ClippingRankSum=0.000;DP=50;ExcessHet=3.0103;FS=0.000;MLEAC=1;MLEAF=0.500;MQ=43.76;MQRankSum=-2.783;QD=17.10;ReadPosRankSum=2.594;SOR=0.574	GT:AD:DP:GQ:PL	0/1:27,23:50:99:883,0,1848
3L	22357158	.	T	C	854.77	.	AC=1;AF=0.500;AN=2;BaseQRankSum=-2.522;ClippingRankSum=0.000;DP=50;ExcessHet=3.0103;FS=0.000;MLEAC=1;MLEAF=0.500;MQ=43.76;MQRankSum=-2.783;QD=17.10;ReadPosRankSum=2.668;SOR=0.574	GT:AD:DP:GQ:PL	0/1:27,23:50:99:883,0,1848
3L	22357175	.	C	T	916.77	.	AC=1;AF=0.500;AN=2;BaseQRankSum=-1.830;ClippingRankSum=0.000;DP=48;ExcessHet=3.0103;FS=0.000;MLEAC=1;MLEAF=0.500;MQ=43.75;MQRankSum=-2.467;QD=19.10;ReadPosRankSum=0.740;SOR=0.846	GT:AD:DP:GQ:PL	0/1:23,25:48:99:945,0,1586
3L	22357262	.	G	A	187.77	.	AC=1;AF=0.500;AN=2;BaseQRankSum=0.049;ClippingRankSum=0.000;DP=49;ExcessHet=3.0103;FS=2.834;MLEAC=1;MLEAF=0.500;MQ=43.92;MQRankSum=-1.570;QD=4.00;ReadPosRankSum=-0.985;SOR=0.349	GT:AD:DP:GQ:PL	0/1:34,13:47:99:216,0,793
3L	22358122	.	C	T	286.77	.	AC=1;AF=0.500;AN=2;BaseQRankSum=2.966;ClippingRankSum=0.000;DP=45;ExcessHet=3.0103;FS=1.220;MLEAC=1;MLEAF=0.500;MQ=44.00;MQRankSum=0.000;QD=6.37;ReadPosRankSum=1.733;SOR=0.420	GT:AD:DP:GQ:PL	0/1:29,16:45:99:315,0,637
3L	22358287	.	G	C	298.77	.	AC=1;AF=0.500;AN=2;BaseQRankSum=-1.693;ClippingRankSum=0.000;DP=44;ExcessHet=3.0103;FS=0.000;MLEAC=1;MLEAF=0.500;MQ=44.00;MQRankSum=0.000;QD=6.95;ReadPosRankSum=2.686;SOR=0.527	GT:AD:DP:GQ:PL	0/1:26,17:43:99:327,0,600
3L	22358433	.	GTCGGTCGAATGGCTTCAAGAGGGGTTTATGTCC	G	48.73	.	AC=1;AF=0.500;AN=2;BaseQRankSum=-1.281;ClippingRankSum=0.000;DP=49;ExcessHet=3.0103;FS=1.969;MLEAC=1;MLEAF=0.500;MQ=44.00;MQRankSum=0.000;QD=1.04;ReadPosRankSum=-2.284;SOR=1.385	GT:AD:DP:GQ:PL	0/1:42,5:47:86:86,0,11403
3L	22358577	.	T	G	323.77	.	AC=1;AF=0.500;AN=2;BaseQRankSum=0.559;ClippingRankSum=0.000;DP=59;ExcessHet=3.0103;FS=1.075;MLEAC=1;MLEAF=0.500;MQ=43.97;MQRankSum=0.725;QD=5.49;ReadPosRankSum=1.035;SOR=0.638	GT:AD:DP:GQ:PL	0/1:40,19:59:99:352,0,900
3L	22358756	.	G	A	411.77	.	AC=1;AF=0.500;AN=2;BaseQRankSum=1.633;ClippingRankSum=0.000;DP=62;ExcessHet=3.0103;FS=14.639;MLEAC=1;MLEAF=0.500;MQ=44.00;MQRankSum=0.000;QD=6.64;ReadPosRankSum=0.700;SOR=1.594	GT:AD:DP:GQ:PL	0/1:39,23:62:99:440,0,861
3L	22358856	.	C	T	330.77	.	AC=1;AF=0.500;AN=2;BaseQRankSum=2.454;ClippingRankSum=0.000;DP=46;ExcessHet=3.0103;FS=1.192;MLEAC=1;MLEAF=0.500;MQ=44.00;MQRankSum=0.000;QD=7.35;ReadPosRankSum=0.579;SOR=1.085	GT:AD:DP:GQ:PL	0/1:27,18:45:99:359,0,586
3L	22358882	.	A	G	375.77	.	AC=1;AF=0.500;AN=2;BaseQRankSum=0.521;ClippingRankSum=0.000;DP=44;ExcessHet=3.0103;FS=2.692;MLEAC=1;MLEAF=0.500;MQ=44.00;MQRankSum=0.000;QD=8.74;ReadPosRankSum=-0.867;SOR=1.292	GT:AD:DP:GQ:PL	0/1:24,19:43:99:404,0,518
3L	22359042	.	A	G	395.77	.	AC=1;AF=0.500;AN=2;BaseQRankSum=0.309;ClippingRankSum=0.000;DP=59;ExcessHet=3.0103;FS=0.000;MLEAC=1;MLEAF=0.500;MQ=44.00;MQRankSum=0.000;QD=6.71;ReadPosRankSum=-1.246;SOR=0.606	GT:AD:DP:GQ:PL	0/1:37,22:59:99:424,0,859
3L	22360403	.	A	T	337.77	.	AC=1;AF=0.500;AN=2;BaseQRankSum=-2.775;ClippingRankSum=0.000;DP=40;ExcessHet=3.0103;FS=6.661;MLEAC=1;MLEAF=0.500;MQ=44.00;MQRankSum=0.000;QD=8.44;ReadPosRankSum=-0.056;SOR=1.427	GT:AD:DP:GQ:PL	0/1:22,18:40:99:366,0,502
3L	22360602	.	C	T	376.77	.	AC=1;AF=0.500;AN=2;BaseQRankSum=-0.976;ClippingRankSum=0.000;DP=50;ExcessHet=3.0103;FS=5.955;MLEAC=1;MLEAF=0.500;MQ=44.00;MQRankSum=0.000;QD=7.54;ReadPosRankSum=-0.013;SOR=1.346	GT:AD:DP:GQ:PL	0/1:30,20:50:99:405,0,656
3L	22360698	.	C	T	425.77	.	AC=1;AF=0.500;AN=2;BaseQRankSum=0.457;ClippingRankSum=0.000;DP=51;ExcessHet=3.0103;FS=2.522;MLEAC=1;MLEAF=0.500;MQ=44.00;MQRankSum=0.000;QD=8.52;ReadPosRankSum=0.168;SOR=1.206	GT:AD:DP:GQ:PL	0/1:28,22:50:99:454,0,556
3L	22360918	.	G	A	404.77	.	AC=1;AF=0.500;AN=2;BaseQRankSum=-0.011;ClippingRankSum=0.000;DP=49;ExcessHet=3.0103;FS=2.555;MLEAC=1;MLEAF=0.500;MQ=43.81;MQRankSum=-1.591;QD=8.43;ReadPosRankSum=1.566;SOR=1.200	GT:AD:DP:GQ:PL	0/1:27,21:48:99:433,0,605
3L	22361037	.	T	A	279.77	.	AC=1;AF=0.500;AN=2;BaseQRankSum=1.054;ClippingRankSum=0.000;DP=33;ExcessHet=3.0103;FS=0.000;MLEAC=1;MLEAF=0.500;MQ=43.85;MQRankSum=-1.629;QD=8.48;ReadPosRankSum=-0.470;SOR=0.793	GT:AD:DP:GQ:PL	0/1:19,14:33:99:308,0,440
3L	22361133	.	C	T	347.77	.	AC=1;AF=0.500;AN=2;BaseQRankSum=0.873;ClippingRankSum=0.000;DP=44;ExcessHet=3.0103;FS=2.600;MLEAC=1;MLEAF=0.500;MQ=43.49;MQRankSum=-2.614;QD=8.09;ReadPosRankSum=0.144;SOR=0.387	GT:AD:DP:GQ:PL	0/1:24,19:43:99:376,0,503
3L	22361478	.	T	A	283.77	.	AC=1;AF=0.500;AN=2;BaseQRankSum=-0.139;ClippingRankSum=0.000;DP=44;ExcessHet=3.0103;FS=2.800;MLEAC=1;MLEAF=0.500;MQ=44.00;MQRankSum=0.000;QD=6.45;ReadPosRankSum=1.062;SOR=0.289	GT:AD:DP:GQ:PL	0/1:28,16:44:99:312,0,661
3L	22361656	.	A	G	218.77	.	AC=1;AF=0.500;AN=2;BaseQRankSum=-1.485;ClippingRankSum=0.000;DP=54;ExcessHet=3.0103;FS=2.756;MLEAC=1;MLEAF=0.500;MQ=43.68;MQRankSum=0.346;QD=4.05;ReadPosRankSum=0.938;SOR=0.293	GT:AD:DP:GQ:PL	0/1:39,15:54:99:247,0,883
3L	22361691	.	C	G	202.77	.	AC=1;AF=0.500;AN=2;BaseQRankSum=1.195;ClippingRankSum=0.000;DP=53;ExcessHet=3.0103;FS=2.722;MLEAC=1;MLEAF=0.500;MQ=43.40;MQRankSum=-0.257;QD=3.83;ReadPosRankSum=-2.423;SOR=0.343	GT:AD:DP:GQ:PL	0/1:39,14:53:99:231,0,884
3L	22361716	.	C	G	202.77	.	AC=1;AF=0.500;AN=2;BaseQRankSum=-0.048;ClippingRankSum=0.000;DP=43;ExcessHet=3.0103;FS=6.190;MLEAC=1;MLEAF=0.500;MQ=43.13;MQRankSum=-0.850;QD=4.72;ReadPosRankSum=0.625;SOR=1.819	GT:AD:DP:GQ:PL	0/1:35,8:43:99:231,0,1504
3L	22361723	.	G	T	228.77	.	AC=1;AF=0.500;AN=2;BaseQRankSum=1.903;ClippingRankSum=0.000;DP=43;ExcessHet=3.0103;FS=8.781;MLEAC=1;MLEAF=0.500;MQ=43.09;MQRankSum=-0.462;QD=5.32;ReadPosRankSum=0.344;SOR=2.048	GT:AD:DP:GQ:PL	0/1:34,9:43:99:257,0,1501
3L	22361752	.	C	T	157.77	.	AC=1;AF=0.500;AN=2;BaseQRankSum=0.580;ClippingRankSum=0.000;DP=44;ExcessHet=3.0103;FS=3.850;MLEAC=1;MLEAF=0.500;MQ=42.81;MQRankSum=-0.601;QD=3.67;ReadPosRankSum=1.806;SOR=1.571	GT:AD:DP:GQ:PL	0/1:36,7:43:99:186,0,1515
3L	22361762	.	C	T	178.77	.	AC=1;AF=0.500;AN=2;BaseQRankSum=1.774;ClippingRankSum=0.000;DP=46;ExcessHet=3.0103;FS=5.699;MLEAC=1;MLEAF=0.500;MQ=42.92;MQRankSum=-0.574;QD=3.97;ReadPosRankSum=0.204;SOR=1.777	GT:AD:DP:GQ:PL	0/1:37,8:45:99:207,0,1545
3L	22361990	.	G	C	94.77	.	AC=1;AF=0.500;AN=2;BaseQRankSum=1.346;ClippingRankSum=0.000;DP=14;ExcessHet=3.0103;FS=0.000;MLEAC=1;MLEAF=0.500;MQ=43.44;MQRankSum=-1.304;QD=7.29;ReadPosRankSum=0.219;SOR=1.179	GT:AD:DP:GQ:PL	0/1:7,6:13:99:123,0,114
3L	22362006	.	T	G	103.77	.	AC=1;AF=0.500;AN=2;BaseQRankSum=0.414;ClippingRankSum=0.000;DP=11;ExcessHet=3.0103;FS=0.000;MLEAC=1;MLEAF=0.500;MQ=42.85;MQRankSum=0.566;QD=12.97;ReadPosRankSum=-1.029;SOR=1.034	GT:AD:DP:GQ:PL	0/1:5,3:8:99:132,0,114
3L	22362009	.	G	A	103.77	.	AC=1;AF=0.500;AN=2;BaseQRankSum=0.464;ClippingRankSum=0.000;DP=10;ExcessHet=3.0103;FS=2.808;MLEAC=1;MLEAF=0.500;MQ=42.74;MQRankSum=0.847;QD=11.53;ReadPosRankSum=-1.465;SOR=1.518	GT:AD:DP:GQ:PL	0/1:5,4:9:99:132,0,114
3L	22362014	.	T	G	124.77	.	AC=1;AF=0.500;AN=2;BaseQRankSum=0.078;ClippingRankSum=0.000;DP=12;ExcessHet=3.0103;FS=2.398;MLEAC=1;MLEAF=0.500;MQ=42.95;MQRankSum=0.682;QD=10.40;ReadPosRankSum=-0.437;SOR=1.609	GT:AD:DP:GQ:PL	0/1:7,5:12:99:153,0,175
3L	22362029	.	G	A	147.77	.	AC=1;AF=0.500;AN=2;BaseQRankSum=1.580;ClippingRankSum=0.000;DP=22;ExcessHet=3.0103;FS=1.875;MLEAC=1;MLEAF=0.500;MQ=43.07;MQRankSum=1.410;QD=6.72;ReadPosRankSum=-0.171;SOR=1.457	GT:AD:DP:GQ:PL	0/1:14,8:22:99:176,0,283
3L	22362059	.	G	T	221.77	.	AC=1;AF=0.500;AN=2;BaseQRankSum=1.433;ClippingRankSum=0.000;DP=30;ExcessHet=3.0103;FS=5.853;MLEAC=1;MLEAF=0.500;MQ=43.07;MQRankSum=1.825;QD=7.39;ReadPosRankSum=0.212;SOR=1.981	GT:AD:DP:GQ:PL	0/1:18,12:30:99:250,0,395
3L	22362231	.	T	C	349.77	.	AC=1;AF=0.500;AN=2;BaseQRankSum=-2.714;ClippingRankSum=0.000;DP=43;ExcessHet=3.0103;FS=0.000;MLEAC=1;MLEAF=0.500;MQ=43.95;MQRankSum=-1.026;QD=8.13;ReadPosRankSum=2.134;SOR=0.859	GT:AD:DP:GQ:PL	0/1:23,20:43:99:378,0,518
3L	22362357	.	C	T	276.77	.	AC=1;AF=0.500;AN=2;BaseQRankSum=-0.809;ClippingRankSum=0.000;DP=48;ExcessHet=3.0103;FS=4.336;MLEAC=1;MLEAF=0.500;MQ=44.00;MQRankSum=0.000;QD=5.77;ReadPosRankSum=0.559;SOR=1.182	GT:AD:DP:GQ:PL	0/1:32,16:48:99:305,0,747
3L	22362842	.	C	T	337.77	.	AC=1;AF=0.500;AN=2;BaseQRankSum=-0.152;ClippingRankSum=0.000;DP=74;ExcessHet=3.0103;FS=0.000;MLEAC=1;MLEAF=0.500;MQ=43.97;MQRankSum=0.659;QD=4.56;ReadPosRankSum=0.024;SOR=0.671	GT:AD:DP:GQ:PL	0/1:53,21:74:99:366,0,1261
3L	22362908	.	GGCGATTAAAAAT	G	589.73	.	AC=1;AF=0.500;AN=2;BaseQRankSum=0.827;ClippingRankSum=0.000;DP=62;ExcessHet=3.0103;FS=10.013;MLEAC=1;MLEAF=0.500;MQ=44.00;MQRankSum=0.000;QD=9.67;ReadPosRankSum=-0.017;SOR=0.963	GT:AD:DP:GQ:PL	0/1:43,18:61:99:627,0,2391
3L	22363084	.	G	A	411.77	.	AC=1;AF=0.500;AN=2;BaseQRankSum=1.694;ClippingRankSum=0.000;DP=55;ExcessHet=3.0103;FS=0.000;MLEAC=1;MLEAF=0.500;MQ=44.00;MQRankSum=0.000;QD=7.49;ReadPosRankSum=-0.626;SOR=0.743	GT:AD:DP:GQ:PL	0/1:33,22:55:99:440,0,728
3L	22363232	.	G	A	283.77	.	AC=1;AF=0.500;AN=2;BaseQRankSum=2.020;ClippingRankSum=0.000;DP=44;ExcessHet=3.0103;FS=1.210;MLEAC=1;MLEAF=0.500;MQ=43.36;MQRankSum=1.368;QD=6.45;ReadPosRankSum=0.327;SOR=0.460	GT:AD:DP:GQ:PL	0/1:28,16:44:99:312,0,567
3L	22363591	.	A	T	251.77	.	AC=1;AF=0.500;AN=2;BaseQRankSum=-0.595;ClippingRankSum=0.000;DP=37;ExcessHet=3.0103;FS=0.000;MLEAC=1;MLEAF=0.500;MQ=44.00;MQRankSum=0.000;QD=6.80;ReadPosRankSum=-1.674;SOR=0.804	GT:AD:DP:GQ:PL	0/1:23,14:37:99:280,0,531
3L	22363851	.	A	ATGCG	735.73	.	AC=1;AF=0.500;AN=2;BaseQRankSum=0.476;ClippingRankSum=0.000;DP=40;ExcessHet=3.0103;FS=1.210;MLEAC=1;MLEAF=0.500;MQ=44.00;MQRankSum=0.000;QD=19.36;ReadPosRankSum=-0.439;SOR=0.914	GT:AD:DP:GQ:PL	0/1:20,18:38:99:773,0,1088
3L	22363874	.	G	C	677.77	.	AC=1;AF=0.500;AN=2;BaseQRankSum=-1.714;ClippingRankSum=0.000;DP=46;ExcessHet=3.0103;FS=0.000;MLEAC=1;MLEAF=0.500;MQ=44.00;MQRankSum=0.000;QD=14.73;ReadPosRankSum=-1.098;SOR=0.693	GT:AD:DP:GQ:PL	0/1:26,20:46:99:706,0,1198
3L	22363877	.	A	G	686.77	.	AC=1;AF=0.500;AN=2;BaseQRankSum=0.735;ClippingRankSum=0.000;DP=47;ExcessHet=3.0103;FS=0.000;MLEAC=1;MLEAF=0.500;MQ=44.00;MQRankSum=0.000;QD=14.61;ReadPosRankSum=-1.173;SOR=0.813	GT:AD:DP:GQ:PL	0/1:27,20:47:99:715,0,1198
3L	22364508	.	T	G	334.77	.	AC=1;AF=0.500;AN=2;BaseQRankSum=0.114;ClippingRankSum=0.000;DP=64;ExcessHet=3.0103;FS=1.016;MLEAC=1;MLEAF=0.500;MQ=43.74;MQRankSum=-1.364;QD=5.23;ReadPosRankSum=-0.950;SOR=0.534	GT:AD:DP:GQ:PL	0/1:44,20:64:99:363,0,1013
3L	22364896	.	A	T	431.77	.	AC=1;AF=0.500;AN=2;BaseQRankSum=0.260;ClippingRankSum=0.000;DP=48;ExcessHet=3.0103;FS=6.911;MLEAC=1;MLEAF=0.500;MQ=44.00;MQRankSum=0.000;QD=9.19;ReadPosRankSum=-1.292;SOR=1.802	GT:AD:DP:GQ:PL	0/1:33,14:47:99:460,0,1524
3L	22364897	.	A	T	431.77	.	AC=1;AF=0.500;AN=2;BaseQRankSum=0.608;ClippingRankSum=0.000;DP=49;ExcessHet=3.0103;FS=7.086;MLEAC=1;MLEAF=0.500;MQ=44.00;MQRankSum=0.000;QD=9.00;ReadPosRankSum=-1.101;SOR=1.911	GT:AD:DP:GQ:PL	0/1:34,14:48:99:460,0,1524
3L	22364975	.	TGCCCTCGTCCCA	T	345.73	.	AC=1;AF=0.500;AN=2;BaseQRankSum=0.258;ClippingRankSum=0.000;DP=52;ExcessHet=3.0103;FS=2.946;MLEAC=1;MLEAF=0.500;MQ=44.00;MQRankSum=0.000;QD=6.65;ReadPosRankSum=0.805;SOR=1.214	GT:AD:DP:GQ:PL	0/1:40,12:52:99:383,0,2465
3L	22365711	.	C	T	382.77	.	AC=1;AF=0.500;AN=2;BaseQRankSum=-0.204;ClippingRankSum=0.000;DP=66;ExcessHet=3.0103;FS=2.285;MLEAC=1;MLEAF=0.500;MQ=44.00;MQRankSum=0.000;QD=5.89;ReadPosRankSum=-0.331;SOR=1.143	GT:AD:DP:GQ:PL	0/1:43,22:65:99:411,0,971
3L	22366166	.	T	C	356.77	.	AC=1;AF=0.500;AN=2;BaseQRankSum=-3.065;ClippingRankSum=0.000;DP=67;ExcessHet=3.0103;FS=9.148;MLEAC=1;MLEAF=0.500;MQ=44.00;MQRankSum=0.000;QD=5.32;ReadPosRankSum=0.465;SOR=0.980	GT:AD:DP:GQ:PL	0/1:44,23:67:99:385,0,1013
3L	22366420	.	C	A	251.77	.	AC=1;AF=0.500;AN=2;BaseQRankSum=0.348;ClippingRankSum=0.000;DP=52;ExcessHet=3.0103;FS=4.289;MLEAC=1;MLEAF=0.500;MQ=44.00;MQRankSum=0.000;QD=4.94;ReadPosRankSum=0.328;SOR=1.319	GT:AD:DP:GQ:PL	0/1:34,17:51:99:280,0,748
3L	22366758	.	AAGTCTTGTAGCTTACTATTTCGCAC	A	717.73	.	AC=1;AF=0.500;AN=2;BaseQRankSum=-1.441;ClippingRankSum=0.000;DP=57;ExcessHet=3.0103;FS=7.783;MLEAC=1;MLEAF=0.500;MQ=43.83;MQRankSum=-3.098;QD=12.82;ReadPosRankSum=1.131;SOR=0.921	GT:AD:DP:GQ:PL	0/1:36,20:56:99:755,0,2028
3L	22366801	.	G	T	660.77	.	AC=1;AF=0.500;AN=2;BaseQRankSum=1.001;ClippingRankSum=0.000;DP=50;ExcessHet=3.0103;FS=8.387;MLEAC=1;MLEAF=0.500;MQ=43.80;MQRankSum=-2.961;QD=13.22;ReadPosRankSum=-1.138;SOR=1.119	GT:AD:DP:GQ:PL	0/1:31,19:50:99:689,0,1732
3L	22366838	.	G	A	266.77	.	AC=1;AF=0.500;AN=2;BaseQRankSum=2.719;ClippingRankSum=0.000;DP=52;ExcessHet=3.0103;FS=1.146;MLEAC=1;MLEAF=0.500;MQ=43.56;MQRankSum=-3.428;QD=5.23;ReadPosRankSum=-3.067;SOR=0.889	GT:AD:DP:GQ:PL	0/1:35,16:51:99:295,0,760
3L	22368819	.	A	G	338.77	.	AC=1;AF=0.500;AN=2;BaseQRankSum=-1.137;ClippingRankSum=0.000;DP=56;ExcessHet=3.0103;FS=1.053;MLEAC=1;MLEAF=0.500;MQ=44.00;MQRankSum=0.000;QD=6.05;ReadPosRankSum=0.697;SOR=0.877	GT:AD:DP:GQ:PL	0/1:35,21:56:99:367,0,791
3L	22368870	.	C	T	449.77	.	AC=1;AF=0.500;AN=2;BaseQRankSum=2.847;ClippingRankSum=0.000;DP=56;ExcessHet=3.0103;FS=1.052;MLEAC=1;MLEAF=0.500;MQ=44.00;MQRankSum=0.000;QD=8.03;ReadPosRankSum=-0.979;SOR=0.954	GT:AD:DP:GQ:PL	0/1:33,23:56:99:478,0,700
3L	22369439	.	T	C	313.77	.	AC=1;AF=0.500;AN=2;BaseQRankSum=-2.745;ClippingRankSum=0.000;DP=49;ExcessHet=3.0103;FS=2.512;MLEAC=1;MLEAF=0.500;MQ=44.00;MQRankSum=0.000;QD=6.40;ReadPosRankSum=0.130;SOR=0.783	GT:AD:DP:GQ:PL	0/1:31,18:49:99:342,0,730
3L	22369479	.	A	G	360.77	.	AC=1;AF=0.500;AN=2;BaseQRankSum=0.807;ClippingRankSum=0.000;DP=47;ExcessHet=3.0103;FS=0.000;MLEAC=1;MLEAF=0.500;MQ=44.00;MQRankSum=0.000;QD=7.68;ReadPosRankSum=-1.773;SOR=0.859	GT:AD:DP:GQ:PL	0/1:28,19:47:99:389,0,606
3L	22370175	.	G	A	553.77	.	AC=1;AF=0.500;AN=2;BaseQRankSum=0.083;ClippingRankSum=0.000;DP=54;ExcessHet=3.0103;FS=5.608;MLEAC=1;MLEAF=0.500;MQ=44.00;MQRankSum=0.000;QD=10.45;ReadPosRankSum=0.619;SOR=1.232	GT:AD:DP:GQ:PL	0/1:26,27:53:99:582,0,533
3L	22370211	.	A	G	583.77	.	AC=1;AF=0.500;AN=2;BaseQRankSum=1.537;ClippingRankSum=0.000;DP=55;ExcessHet=3.0103;FS=0.000;MLEAC=1;MLEAF=0.500;MQ=44.00;MQRankSum=0.000;QD=10.61;ReadPosRankSum=-1.105;SOR=0.760	GT:AD:DP:GQ:PL	0/1:27,28:55:99:612,0,545
3L	22370411	.	T	C	615.77	.	AC=1;AF=0.500;AN=2;BaseQRankSum=-3.012;ClippingRankSum=0.000;DP=60;ExcessHet=3.0103;FS=1.028;MLEAC=1;MLEAF=0.500;MQ=43.48;MQRankSum=-1.403;QD=10.26;ReadPosRankSum=0.020;SOR=0.461	GT:AD:DP:GQ:PL	0/1:30,30:60:99:644,0,665
3L	22370590	.	C	T	740.77	.	AC=1;AF=0.500;AN=2;BaseQRankSum=-0.090;ClippingRankSum=0.000;DP=61;ExcessHet=3.0103;FS=2.171;MLEAC=1;MLEAF=0.500;MQ=44.00;MQRankSum=0.000;QD=12.14;ReadPosRankSum=0.829;SOR=0.611	GT:AD:DP:GQ:PL	0/1:38,23:61:99:769,0,1506
3L	22370610	.	G	A	712.77	.	AC=1;AF=0.500;AN=2;BaseQRankSum=-0.593;ClippingRankSum=0.000;DP=54;ExcessHet=3.0103;FS=1.075;MLEAC=1;MLEAF=0.500;MQ=44.00;MQRankSum=0.000;QD=13.20;ReadPosRankSum=-0.417;SOR=0.641	GT:AD:DP:GQ:PL	0/1:33,21:54:99:741,0,1393
3L	22370676	.	G	C	334.77	.	AC=1;AF=0.500;AN=2;BaseQRankSum=-0.460;ClippingRankSum=0.000;DP=46;ExcessHet=3.0103;FS=6.515;MLEAC=1;MLEAF=0.500;MQ=44.00;MQRankSum=0.000;QD=7.44;ReadPosRankSum=-0.119;SOR=1.413	GT:AD:DP:GQ:PL	0/1:27,18:45:99:363,0,608
3L	22372271	.	G	A	162.77	.	AC=1;AF=0.500;AN=2;BaseQRankSum=1.875;ClippingRankSum=0.000;DP=48;ExcessHet=3.0103;FS=3.078;MLEAC=1;MLEAF=0.500;MQ=44.00;MQRankSum=0.000;QD=3.46;ReadPosRankSum=0.625;SOR=1.362	GT:AD:DP:GQ:PL	0/1:35,12:47:99:191,0,802
3L	22372817	.	A	G	455.77	.	AC=1;AF=0.500;AN=2;BaseQRankSum=0.398;ClippingRankSum=0.000;DP=47;ExcessHet=3.0103;FS=2.508;MLEAC=1;MLEAF=0.500;MQ=43.94;MQRankSum=0.981;QD=9.70;ReadPosRankSum=-2.703;SOR=1.038	GT:AD:DP:GQ:PL	0/1:25,22:47:99:484,0,538
3L	22372837	.	G	T	358.77	.	AC=1;AF=0.500;AN=2;BaseQRankSum=0.594;ClippingRankSum=0.000;DP=47;ExcessHet=3.0103;FS=11.031;MLEAC=1;MLEAF=0.500;MQ=43.94;MQRankSum=0.867;QD=7.63;ReadPosRankSum=0.724;SOR=1.948	GT:AD:DP:GQ:PL	0/1:28,19:47:99:387,0,573
3L	22374229	.	T	G	494.77	.	AC=1;AF=0.500;AN=2;BaseQRankSum=-0.054;ClippingRankSum=0.000;DP=54;ExcessHet=3.0103;FS=0.000;MLEAC=1;MLEAF=0.500;MQ=43.51;MQRankSum=1.304;QD=9.16;ReadPosRankSum=-1.646;SOR=0.576	GT:AD:DP:GQ:PL	0/1:30,24:54:99:523,0,649
3L	22374303	.	A	G	336.77	.	AC=1;AF=0.500;AN=2;BaseQRankSum=-2.322;ClippingRankSum=0.000;DP=53;ExcessHet=3.0103;FS=1.108;MLEAC=1;MLEAF=0.500;MQ=44.00;MQRankSum=0.000;QD=6.35;ReadPosRankSum=-0.246;SOR=1.022	GT:AD:DP:GQ:PL	0/1:34,19:53:99:365,0,799
3L	22374522	.	C	A	352.77	.	AC=1;AF=0.500;AN=2;BaseQRankSum=-0.364;ClippingRankSum=0.000;DP=49;ExcessHet=3.0103;FS=0.000;MLEAC=1;MLEAF=0.500;MQ=43.96;MQRankSum=0.838;QD=7.20;ReadPosRankSum=1.447;SOR=0.664	GT:AD:DP:GQ:PL	0/1:30,19:49:99:381,0,691
3L	22374550	.	T	C	280.77	.	AC=1;AF=0.500;AN=2;BaseQRankSum=1.548;ClippingRankSum=0.000;DP=39;ExcessHet=3.0103;FS=0.000;MLEAC=1;MLEAF=0.500;MQ=43.95;MQRankSum=0.000;QD=7.59;ReadPosRankSum=-0.104;SOR=0.901	GT:AD:DP:GQ:PL	0/1:22,15:37:99:309,0,486
3L	22375298	.	G	A	204.77	.	AC=1;AF=0.500;AN=2;BaseQRankSum=-0.663;ClippingRankSum=0.000;DP=35;ExcessHet=3.0103;FS=0.000;MLEAC=1;MLEAF=0.500;MQ=43.92;MQRankSum=0.800;QD=6.02;ReadPosRankSum=-0.217;SOR=0.540	GT:AD:DP:GQ:PL	0/1:22,12:34:99:233,0,514
3L	22375345	.	A	G	389.77	.	AC=1;AF=0.500;AN=2;BaseQRankSum=1.641;ClippingRankSum=0.000;DP=34;ExcessHet=3.0103;FS=0.000;MLEAC=1;MLEAF=0.500;MQ=43.94;MQRankSum=-1.383;QD=11.46;ReadPosRankSum=0.368;SOR=0.610	GT:AD:DP:GQ:PL	0/1:23,11:34:99:418,0,971
3L	22375369	.	T	C	535.77	.	AC=1;AF=0.500;AN=2;BaseQRankSum=-2.799;ClippingRankSum=0.000;DP=37;ExcessHet=3.0103;FS=1.317;MLEAC=1;MLEAF=0.500;MQ=43.89;MQRankSum=-1.698;QD=14.48;ReadPosRankSum=-0.356;SOR=1.112	GT:AD:DP:GQ:PL	0/1:22,15:37:99:564,0,965
3L	22375371	.	T	C	535.77	.	AC=1;AF=0.500;AN=2;BaseQRankSum=-2.527;ClippingRankSum=0.000;DP=36;ExcessHet=3.0103;FS=2.873;MLEAC=1;MLEAF=0.500;MQ=43.89;MQRankSum=-1.657;QD=14.88;ReadPosRankSum=-0.370;SOR=1.058	GT:AD:DP:GQ:PL	0/1:21,15:36:99:564,0,965
3L	22375400	.	A	ATGTTGCTCT	498.73	.	AC=1;AF=0.500;AN=2;BaseQRankSum=0.877;ClippingRankSum=0.000;DP=34;ExcessHet=3.0103;FS=11.196;MLEAC=1;MLEAF=0.500;MQ=43.88;MQRankSum=-1.538;QD=16.09;ReadPosRankSum=-0.437;SOR=1.096	GT:AD:DP:GQ:PL	0/1:17,14:31:99:536,0,763
3L	22375562	.	T	C	218.77	.	AC=1;AF=0.500;AN=2;BaseQRankSum=-2.802;ClippingRankSum=0.000;DP=45;ExcessHet=3.0103;FS=4.661;MLEAC=1;MLEAF=0.500;MQ=43.89;MQRankSum=0.732;QD=4.97;ReadPosRankSum=-0.232;SOR=1.269	GT:AD:DP:GQ:PL	0/1:30,14:44:99:247,0,705
3L	22375658	.	C	A	202.77	.	AC=1;AF=0.500;AN=2;BaseQRankSum=-0.969;ClippingRankSum=0.000;DP=47;ExcessHet=3.0103;FS=7.252;MLEAC=1;MLEAF=0.500;MQ=43.72;MQRankSum=0.000;QD=4.41;ReadPosRankSum=0.191;SOR=2.093	GT:AD:DP:GQ:PL	0/1:32,14:46:99:231,0,759
3L	22376339	.	A	C	265.77	.	AC=1;AF=0.500;AN=2;BaseQRankSum=0.977;ClippingRankSum=0.000;DP=50;ExcessHet=3.0103;FS=1.210;MLEAC=1;MLEAF=0.500;MQ=43.96;MQRankSum=0.729;QD=5.32;ReadPosRankSum=-0.040;SOR=0.963	GT:AD:DP:GQ:PL	0/1:34,16:50:99:294,0,795
3L	22376389	.	C	T	217.77	.	AC=1;AF=0.500;AN=2;BaseQRankSum=-2.182;ClippingRankSum=0.000;DP=46;ExcessHet=3.0103;FS=4.612;MLEAC=1;MLEAF=0.500;MQ=43.96;MQRankSum=0.709;QD=4.73;ReadPosRankSum=-2.084;SOR=1.272	GT:AD:DP:GQ:PL	0/1:32,14:46:99:246,0,759
3L	22376476	.	T	C	308.77	.	AC=1;AF=0.500;AN=2;BaseQRankSum=1.661;ClippingRankSum=0.000;DP=53;ExcessHet=3.0103;FS=10.824;MLEAC=1;MLEAF=0.500;MQ=43.71;MQRankSum=0.757;QD=5.83;ReadPosRankSum=-1.063;SOR=0.934	GT:AD:DP:GQ:PL	0/1:35,18:53:99:337,0,800
3L	22376513	.	T	A	690.77	.	AC=1;AF=0.500;AN=2;BaseQRankSum=1.754;ClippingRankSum=0.000;DP=51;ExcessHet=3.0103;FS=8.221;MLEAC=1;MLEAF=0.500;MQ=43.70;MQRankSum=0.843;QD=13.54;ReadPosRankSum=-1.448;SOR=0.173	GT:AD:DP:GQ:PL	0/1:31,20:51:99:719,0,1662
3L	22376518	.	G	GAC	684.73	.	AC=1;AF=0.500;AN=2;BaseQRankSum=0.552;ClippingRankSum=0.000;DP=49;ExcessHet=3.0103;FS=6.169;MLEAC=1;MLEAF=0.500;MQ=43.68;MQRankSum=0.838;QD=13.97;ReadPosRankSum=-1.211;SOR=0.223	GT:AD:DP:GQ:PL	0/1:30,19:49:99:722,0,1634
3L	22376835	.	A	T	322.77	.	AC=1;AF=0.500;AN=2;BaseQRankSum=0.459;ClippingRankSum=0.000;DP=46;ExcessHet=3.0103;FS=4.452;MLEAC=1;MLEAF=0.500;MQ=43.71;MQRankSum=0.878;QD=7.34;ReadPosRankSum=0.534;SOR=0.648	GT:AD:DP:GQ:PL	0/1:26,18:44:99:351,0,574
3L	22377062	.	A	T	744.77	.	AC=1;AF=0.500;AN=2;BaseQRankSum=0.268;ClippingRankSum=0.000;DP=59;ExcessHet=3.0103;FS=5.691;MLEAC=1;MLEAF=0.500;MQ=44.00;MQRankSum=0.000;QD=12.62;ReadPosRankSum=-0.375;SOR=0.223	GT:AD:DP:GQ:PL	0/1:37,22:59:99:773,0,2655
3L	22377077	.	T	A	831.77	.	AC=1;AF=0.500;AN=2;BaseQRankSum=-0.931;ClippingRankSum=0.000;DP=58;ExcessHet=3.0103;FS=2.343;MLEAC=1;MLEAF=0.500;MQ=44.00;MQRankSum=0.000;QD=14.34;ReadPosRankSum=-1.161;SOR=0.389	GT:AD:DP:GQ:PL	0/1:35,23:58:99:860,0,2601
3L	22377086	.	C	T	747.77	.	AC=1;AF=0.500;AN=2;BaseQRankSum=-1.109;ClippingRankSum=0.000;DP=55;ExcessHet=3.0103;FS=6.032;MLEAC=1;MLEAF=0.500;MQ=44.00;MQRankSum=0.000;QD=13.60;ReadPosRankSum=-0.064;SOR=0.207	GT:AD:DP:GQ:PL	0/1:34,21:55:99:776,0,2586
3L	22377267	.	A	C	132.77	.	AC=1;AF=0.500;AN=2;BaseQRankSum=-1.704;ClippingRankSum=0.000;DP=54;ExcessHet=3.0103;FS=20.955;MLEAC=1;MLEAF=0.500;MQ=44.00;MQRankSum=0.000;QD=2.46;ReadPosRankSum=0.219;SOR=3.765	GT:AD:DP:GQ:PL	0/1:41,13:54:99:161,0,991
3L	22377323	.	G	A	224.77	.	AC=1;AF=0.500;AN=2;BaseQRankSum=0.325;ClippingRankSum=0.000;DP=56;ExcessHet=3.0103;FS=11.291;MLEAC=1;MLEAF=0.500;MQ=44.00;MQRankSum=0.000;QD=4.09;ReadPosRankSum=0.022;SOR=2.275	GT:AD:DP:GQ:PL	0/1:40,15:55:99:253,0,896
3L	22377614	.	C	T	271.77	.	AC=1;AF=0.500;AN=2;BaseQRankSum=-0.340;ClippingRankSum=0.000;DP=55;ExcessHet=3.0103;FS=2.535;MLEAC=1;MLEAF=0.500;MQ=43.93;MQRankSum=-0.562;QD=4.94;ReadPosRankSum=0.761;SOR=1.225	GT:AD:DP:GQ:PL	0/1:38,17:55:99:300,0,881
3L	22377806	.	C	A	865.77	.	AC=1;AF=0.500;AN=2;BaseQRankSum=1.059;ClippingRankSum=0.000;DP=59;ExcessHet=3.0103;FS=3.670;MLEAC=1;MLEAF=0.500;MQ=44.00;MQRankSum=0.000;QD=14.67;ReadPosRankSum=-0.955;SOR=0.949	GT:AD:DP:GQ:PL	0/1:35,24:59:99:894,0,1473
3L	22377807	.	C	T	865.77	.	AC=1;AF=0.500;AN=2;BaseQRankSum=-1.272;ClippingRankSum=0.000;DP=59;ExcessHet=3.0103;FS=3.670;MLEAC=1;MLEAF=0.500;MQ=44.00;MQRankSum=0.000;QD=14.67;ReadPosRankSum=-1.202;SOR=0.949	GT:AD:DP:GQ:PL	0/1:35,24:59:99:894,0,1473
3L	22377887	.	C	T	419.77	.	AC=1;AF=0.500;AN=2;BaseQRankSum=0.728;ClippingRankSum=0.000;DP=57;ExcessHet=3.0103;FS=0.000;MLEAC=1;MLEAF=0.500;MQ=43.97;MQRankSum=0.829;QD=7.36;ReadPosRankSum=-0.010;SOR=0.813	GT:AD:DP:GQ:PL	0/1:35,22:57:99:448,0,749
3L	22377988	.	A	G	443.77	.	AC=1;AF=0.500;AN=2;BaseQRankSum=-1.933;ClippingRankSum=0.000;DP=57;ExcessHet=3.0103;FS=5.393;MLEAC=1;MLEAF=0.500;MQ=43.93;MQRankSum=-1.589;QD=7.79;ReadPosRankSum=0.089;SOR=1.426	GT:AD:DP:GQ:PL	0/1:32,25:57:99:472,0,696
3L	22378067	.	A	T	425.77	.	AC=1;AF=0.500;AN=2;BaseQRankSum=-1.002;ClippingRankSum=0.000;DP=59;ExcessHet=3.0103;FS=1.010;MLEAC=1;MLEAF=0.500;MQ=43.93;MQRankSum=-1.760;QD=7.22;ReadPosRankSum=-1.049;SOR=0.685	GT:AD:DP:GQ:PL	0/1:36,23:59:99:454,0,813
3L	22378101	.	G	C	230.77	.	AC=1;AF=0.500;AN=2;BaseQRankSum=-2.676;ClippingRankSum=0.000;DP=49;ExcessHet=3.0103;FS=6.334;MLEAC=1;MLEAF=0.500;MQ=44.00;MQRankSum=0.000;QD=4.71;ReadPosRankSum=1.232;SOR=1.426	GT:AD:DP:GQ:PL	0/1:34,15:49:99:259,0,796
3L	22378468	.	T	C	496.77	.	AC=1;AF=0.500;AN=2;BaseQRankSum=-2.601;ClippingRankSum=0.000;DP=60;ExcessHet=3.0103;FS=8.036;MLEAC=1;MLEAF=0.500;MQ=43.97;MQRankSum=-1.110;QD=8.28;ReadPosRankSum=0.077;SOR=1.863	GT:AD:DP:GQ:PL	0/1:34,26:60:99:525,0,752
3L	22378509	.	A	C	498.77	.	AC=1;AF=0.500;AN=2;BaseQRankSum=-1.061;ClippingRankSum=0.000;DP=56;ExcessHet=3.0103;FS=1.036;MLEAC=1;MLEAF=0.500;MQ=44.00;MQRankSum=0.000;QD=9.07;ReadPosRankSum=0.617;SOR=0.856	GT:AD:DP:GQ:PL	0/1:30,25:55:99:527,0,674
3L	22378646	.	C	T	603.77	.	AC=1;AF=0.500;AN=2;BaseQRankSum=1.511;ClippingRankSum=0.000;DP=58;ExcessHet=3.0103;FS=0.000;MLEAC=1;MLEAF=0.500;MQ=43.81;MQRankSum=-1.742;QD=10.41;ReadPosRankSum=0.226;SOR=0.693	GT:AD:DP:GQ:PL	0/1:29,29:58:99:632,0,607
3L	22378725	.	T	A	634.77	.	AC=1;AF=0.500;AN=2;BaseQRankSum=1.606;ClippingRankSum=0.000;DP=48;ExcessHet=3.0103;FS=0.000;MLEAC=1;MLEAF=0.500;MQ=43.92;MQRankSum=-1.736;QD=13.22;ReadPosRankSum=1.571;SOR=0.724	GT:AD:DP:GQ:PL	0/1:29,19:48:99:663,0,1428
3L	22378740	.	A	AAGACGC	677.73	.	AC=1;AF=0.500;AN=2;BaseQRankSum=0.997;ClippingRankSum=0.000;DP=47;ExcessHet=3.0103;FS=2.500;MLEAC=1;MLEAF=0.500;MQ=43.92;MQRankSum=-1.784;QD=14.42;ReadPosRankSum=1.127;SOR=1.091	GT:AD:DP:GQ:PL	0/1:29,18:47:99:715,0,1507
3L	22378829	.	C	G	289.77	.	AC=1;AF=0.500;AN=2;BaseQRankSum=-0.056;ClippingRankSum=0.000;DP=48;ExcessHet=3.0103;FS=2.587;MLEAC=1;MLEAF=0.500;MQ=44.00;MQRankSum=0.000;QD=6.04;ReadPosRankSum=-0.751;SOR=0.575	GT:AD:DP:GQ:PL	0/1:31,17:48:99:318,0,678
3L	22378846	.	G	A	278.77	.	AC=1;AF=0.500;AN=2;BaseQRankSum=0.509;ClippingRankSum=0.000;DP=49;ExcessHet=3.0103;FS=6.343;MLEAC=1;MLEAF=0.500;MQ=44.00;MQRankSum=0.000;QD=5.69;ReadPosRankSum=0.115;SOR=1.270	GT:AD:DP:GQ:PL	0/1:32,17:49:99:307,0,727
3L	22378875	.	A	G	295.77	.	AC=1;AF=0.500;AN=2;BaseQRankSum=-1.163;ClippingRankSum=0.000;DP=58;ExcessHet=3.0103;FS=7.925;MLEAC=1;MLEAF=0.500;MQ=44.00;MQRankSum=0.000;QD=5.10;ReadPosRankSum=0.757;SOR=1.419	GT:AD:DP:GQ:PL	0/1:40,18:58:99:324,0,953
3L	22378955	.	A	G	410.77	.	AC=1;AF=0.500;AN=2;BaseQRankSum=2.343;ClippingRankSum=0.000;DP=64;ExcessHet=3.0103;FS=0.000;MLEAC=1;MLEAF=0.500;MQ=44.00;MQRankSum=0.000;QD=6.42;ReadPosRankSum=0.686;SOR=0.606	GT:AD:DP:GQ:PL	0/1:42,22:64:99:439,0,929
3L	22378998	.	C	G	348.77	.	AC=1;AF=0.500;AN=2;BaseQRankSum=3.211;ClippingRankSum=0.000;DP=60;ExcessHet=3.0103;FS=3.854;MLEAC=1;MLEAF=0.500;MQ=44.00;MQRankSum=0.000;QD=5.81;ReadPosRankSum=0.125;SOR=1.018	GT:AD:DP:GQ:PL	0/1:40,20:60:99:377,0,889
3L	22379050	.	G	A	274.77	.	AC=1;AF=0.500;AN=2;BaseQRankSum=-0.570;ClippingRankSum=0.000;DP=53;ExcessHet=3.0103;FS=0.000;MLEAC=1;MLEAF=0.500;MQ=43.72;MQRankSum=-2.049;QD=5.18;ReadPosRankSum=-0.102;SOR=0.804	GT:AD:DP:GQ:PL	0/1:36,17:53:99:303,0,821
3L	22379345	.	A	T	179.77	.	AC=1;AF=0.500;AN=2;BaseQRankSum=-0.043;ClippingRankSum=0.000;DP=42;ExcessHet=3.0103;FS=1.295;MLEAC=1;MLEAF=0.500;MQ=44.00;MQRankSum=0.000;QD=4.28;ReadPosRankSum=0.261;SOR=0.473	GT:AD:DP:GQ:PL	0/1:30,12:42:99:208,0,714
3L	22379416	.	G	A	351.77	.	AC=1;AF=0.500;AN=2;BaseQRankSum=1.670;ClippingRankSum=0.000;DP=42;ExcessHet=3.0103;FS=4.561;MLEAC=1;MLEAF=0.500;MQ=44.00;MQRankSum=0.000;QD=8.38;ReadPosRankSum=0.593;SOR=1.025	GT:AD:DP:GQ:PL	0/1:24,18:42:99:380,0,504
3L	22379983	.	T	G	140.77	.	AC=1;AF=0.500;AN=2;BaseQRankSum=-1.100;ClippingRankSum=0.000;DP=35;ExcessHet=3.0103;FS=5.780;MLEAC=1;MLEAF=0.500;MQ=44.00;MQRankSum=0.000;QD=4.02;ReadPosRankSum=0.689;SOR=1.535	GT:AD:DP:GQ:PL	0/1:25,10:35:99:169,0,579
3L	22380649	.	G	C	431.77	.	AC=1;AF=0.500;AN=2;BaseQRankSum=-1.473;ClippingRankSum=0.000;DP=58;ExcessHet=3.0103;FS=2.277;MLEAC=1;MLEAF=0.500;MQ=43.97;MQRankSum=-1.198;QD=7.44;ReadPosRankSum=0.337;SOR=0.851	GT:AD:DP:GQ:PL	0/1:35,23:58:99:460,0,796
3L	22381275	.	C	A	370.77	.	AC=1;AF=0.500;AN=2;BaseQRankSum=0.504;ClippingRankSum=0.000;DP=50;ExcessHet=3.0103;FS=0.000;MLEAC=1;MLEAF=0.500;MQ=44.00;MQRankSum=0.000;QD=7.42;ReadPosRankSum=0.796;SOR=0.627	GT:AD:DP:GQ:PL	0/1:30,20:50:99:399,0,702
3L	22381618	.	C	T	428.77	.	AC=1;AF=0.500;AN=2;BaseQRankSum=-1.330;ClippingRankSum=0.000;DP=55;ExcessHet=3.0103;FS=1.038;MLEAC=1;MLEAF=0.500;MQ=43.70;MQRankSum=-0.911;QD=7.80;ReadPosRankSum=0.555;SOR=0.675	GT:AD:DP:GQ:PL	0/1:32,23:55:99:457,0,700
3L	22381877	.	G	A	384.77	.	AC=1;AF=0.500;AN=2;BaseQRankSum=3.129;ClippingRankSum=0.000;DP=57;ExcessHet=3.0103;FS=1.029;MLEAC=1;MLEAF=0.500;MQ=44.00;MQRankSum=0.000;QD=6.75;ReadPosRankSum=-1.474;SOR=0.862	GT:AD:DP:GQ:PL	0/1:36,21:57:99:413,0,808
3L	22382059	.	A	C	364.77	.	AC=1;AF=0.500;AN=2;BaseQRankSum=1.710;ClippingRankSum=0.000;DP=62;ExcessHet=3.0103;FS=3.661;MLEAC=1;MLEAF=0.500;MQ=43.97;MQRankSum=0.775;QD=5.88;ReadPosRankSum=0.538;SOR=0.358	GT:AD:DP:GQ:PL	0/1:40,22:62:99:393,0,815
3L	22382084	.	A	C	496.77	.	AC=1;AF=0.500;AN=2;BaseQRankSum=2.093;ClippingRankSum=0.000;DP=64;ExcessHet=3.0103;FS=5.068;MLEAC=1;MLEAF=0.500;MQ=43.88;MQRankSum=1.474;QD=7.76;ReadPosRankSum=0.759;SOR=0.574	GT:AD:DP:GQ:PL	0/1:38,26:64:99:525,0,859
3L	22382459	.	G	T	692.77	.	AC=1;AF=0.500;AN=2;BaseQRankSum=-0.666;ClippingRankSum=0.000;DP=50;ExcessHet=3.0103;FS=6.397;MLEAC=1;MLEAF=0.500;MQ=44.22;MQRankSum=1.266;QD=13.86;ReadPosRankSum=0.617;SOR=0.199	GT:AD:DP:GQ:PL	0/1:30,20:50:99:721,0,1324
3L	22382478	.	T	G	733.77	.	AC=1;AF=0.500;AN=2;BaseQRankSum=-1.660;ClippingRankSum=0.000;DP=48;ExcessHet=3.0103;FS=11.419;MLEAC=1;MLEAF=0.500;MQ=44.23;MQRankSum=1.129;QD=15.29;ReadPosRankSum=-0.911;SOR=0.105	GT:AD:DP:GQ:PL	0/1:26,22:48:99:762,0,1210
3L	22382512	.	GGCGT	G	786.73	.	AC=1;AF=0.500;AN=2;BaseQRankSum=-0.119;ClippingRankSum=0.000;DP=52;ExcessHet=3.0103;FS=10.865;MLEAC=1;MLEAF=0.500;MQ=44.21;MQRankSum=1.188;QD=15.43;ReadPosRankSum=0.235;SOR=0.447	GT:AD:DP:GQ:PL	0/1:29,22:51:99:824,0,1514
3L	22382878	.	A	T	267.77	.	AC=1;AF=0.500;AN=2;BaseQRankSum=0.735;ClippingRankSum=0.000;DP=60;ExcessHet=3.0103;FS=5.777;MLEAC=1;MLEAF=0.500;MQ=44.00;MQRankSum=0.000;QD=4.46;ReadPosRankSum=-1.062;SOR=0.886	GT:AD:DP:GQ:PL	0/1:43,17:60:99:296,0,1002
3L	22383001	.	A	T	459.77	.	AC=1;AF=0.500;AN=2;BaseQRankSum=0.556;ClippingRankSum=0.000;DP=57;ExcessHet=3.0103;FS=1.042;MLEAC=1;MLEAF=0.500;MQ=44.00;MQRankSum=0.000;QD=8.07;ReadPosRankSum=0.156;SOR=0.542	GT:AD:DP:GQ:PL	0/1:34,23:57:99:488,0,790
3L	22383026	.	T	G	359.77	.	AC=1;AF=0.500;AN=2;BaseQRankSum=-1.264;ClippingRankSum=0.000;DP=54;ExcessHet=3.0103;FS=4.052;MLEAC=1;MLEAF=0.500;MQ=44.00;MQRankSum=0.000;QD=6.66;ReadPosRankSum=2.124;SOR=0.307	GT:AD:DP:GQ:PL	0/1:34,20:54:99:388,0,786
3L	22383137	.	T	A	237.77	.	AC=1;AF=0.500;AN=2;BaseQRankSum=1.850;ClippingRankSum=0.000;DP=47;ExcessHet=3.0103;FS=2.808;MLEAC=1;MLEAF=0.500;MQ=44.00;MQRankSum=0.000;QD=5.06;ReadPosRankSum=-1.653;SOR=0.796	GT:AD:DP:GQ:PL	0/1:33,14:47:99:266,0,779
3L	22383238	.	C	T	433.77	.	AC=1;AF=0.500;AN=2;BaseQRankSum=-3.045;ClippingRankSum=0.000;DP=53;ExcessHet=3.0103;FS=0.000;MLEAC=1;MLEAF=0.500;MQ=43.93;MQRankSum=-0.083;QD=8.34;ReadPosRankSum=0.614;SOR=0.760	GT:AD:DP:GQ:PL	0/1:28,24:52:99:462,0,607
3L	22383301	.	G	A	427.77	.	AC=1;AF=0.500;AN=2;BaseQRankSum=2.164;ClippingRankSum=0.000;DP=55;ExcessHet=3.0103;FS=6.069;MLEAC=1;MLEAF=0.500;MQ=43.93;MQRankSum=-0.265;QD=7.78;ReadPosRankSum=-1.895;SOR=0.202	GT:AD:DP:GQ:PL	0/1:33,22:55:99:456,0,743
3L	22383547	.	G	A	489.77	.	AC=1;AF=0.500;AN=2;BaseQRankSum=1.381;ClippingRankSum=0.000;DP=64;ExcessHet=3.0103;FS=16.658;MLEAC=1;MLEAF=0.500;MQ=44.00;MQRankSum=0.000;QD=7.65;ReadPosRankSum=-1.096;SOR=1.150	GT:AD:DP:GQ:PL	0/1:39,25:64:99:518,0,885
3L	22383616	.	G	A	332.77	.	AC=1;AF=0.500;AN=2;BaseQRankSum=-0.618;ClippingRankSum=0.000;DP=63;ExcessHet=3.0103;FS=0.000;MLEAC=1;MLEAF=0.500;MQ=44.00;MQRankSum=0.000;QD=5.28;ReadPosRankSum=-0.259;SOR=0.743	GT:AD:DP:GQ:PL	0/1:43,20:63:99:361,0,1002
3L	22383628	.	A	ATGCCTAAT	547.73	.	AC=1;AF=0.500;AN=2;BaseQRankSum=-0.546;ClippingRankSum=0.000;DP=60;ExcessHet=3.0103;FS=0.000;MLEAC=1;MLEAF=0.500;MQ=44.00;MQRankSum=0.000;QD=10.14;ReadPosRankSum=-1.033;SOR=0.716	GT:AD:DP:GQ:PL	0/1:38,16:54:99:585,0,1571
3L	22383658	.	T	A	355.77	.	AC=1;AF=0.500;AN=2;BaseQRankSum=1.041;ClippingRankSum=0.000;DP=54;ExcessHet=3.0103;FS=0.000;MLEAC=1;MLEAF=0.500;MQ=43.91;MQRankSum=-1.910;QD=6.59;ReadPosRankSum=-3.117;SOR=0.801	GT:AD:DP:GQ:PL	0/1:35,19:54:99:384,0,805
3L	22383695	.	G	T	226.77	.	AC=1;AF=0.500;AN=2;BaseQRankSum=1.588;ClippingRankSum=0.000;DP=54;ExcessHet=3.0103;FS=0.000;MLEAC=1;MLEAF=0.500;MQ=43.87;MQRankSum=-1.532;QD=4.20;ReadPosRankSum=0.329;SOR=0.574	GT:AD:DP:GQ:PL	0/1:39,15:54:99:255,0,897
3L	22383787	.	G	C	390.77	.	AC=1;AF=0.500;AN=2;BaseQRankSum=-1.695;ClippingRankSum=0.000;DP=68;ExcessHet=3.0103;FS=0.977;MLEAC=1;MLEAF=0.500;MQ=43.89;MQRankSum=-0.037;QD=5.75;ReadPosRankSum=-2.142;SOR=0.540	GT:AD:DP:GQ:PL	0/1:46,22:68:99:419,0,1080
3L	22383826	.	A	G	256.77	.	AC=1;AF=0.500;AN=2;BaseQRankSum=-1.587;ClippingRankSum=0.000;DP=62;ExcessHet=3.0103;FS=10.181;MLEAC=1;MLEAF=0.500;MQ=43.92;MQRankSum=0.902;QD=4.14;ReadPosRankSum=-0.341;SOR=1.224	GT:AD:DP:GQ:PL	0/1:45,17:62:99:285,0,1062
3L	22384119	.	T	C	662.77	.	AC=1;AF=0.500;AN=2;BaseQRankSum=-0.135;ClippingRankSum=0.000;DP=47;ExcessHet=3.0103;FS=8.846;MLEAC=1;MLEAF=0.500;MQ=44.00;MQRankSum=0.000;QD=14.10;ReadPosRankSum=-1.378;SOR=0.332	GT:AD:DP:GQ:PL	0/1:28,19:47:99:691,0,3971
3L	22384137	.	ACGTTCCCGCTC	A	666.73	.	AC=1;AF=0.500;AN=2;BaseQRankSum=-0.442;ClippingRankSum=0.000;DP=50;ExcessHet=3.0103;FS=1.157;MLEAC=1;MLEAF=0.500;MQ=44.00;MQRankSum=0.000;QD=13.33;ReadPosRankSum=-1.825;SOR=0.458	GT:AD:DP:GQ:PL	0/1:31,19:50:99:704,0,4588
3L	22384478	.	A	G	265.77	.	AC=1;AF=0.500;AN=2;BaseQRankSum=-1.338;ClippingRankSum=0.000;DP=52;ExcessHet=3.0103;FS=1.166;MLEAC=1;MLEAF=0.500;MQ=44.00;MQRankSum=0.000;QD=5.11;ReadPosRankSum=1.408;SOR=0.963	GT:AD:DP:GQ:PL	0/1:36,16:52:99:294,0,812
3L	22385739	.	A	G	166.77	.	AC=1;AF=0.500;AN=2;BaseQRankSum=-3.714;ClippingRankSum=0.000;DP=42;ExcessHet=3.0103;FS=7.663;MLEAC=1;MLEAF=0.500;MQ=43.93;MQRankSum=0.000;QD=4.07;ReadPosRankSum=-0.391;SOR=1.964	GT:AD:DP:GQ:PL	0/1:29,12:41:99:195,0,698
3L	22385849	.	G	T	200.77	.	AC=1;AF=0.500;AN=2;BaseQRankSum=1.270;ClippingRankSum=0.000;DP=39;ExcessHet=3.0103;FS=4.920;MLEAC=1;MLEAF=0.500;MQ=43.85;MQRankSum=0.995;QD=5.15;ReadPosRankSum=-0.254;SOR=1.414	GT:AD:DP:GQ:PL	0/1:27,12:39:99:229,0,617
3L	22386160	.	C	G	228.77	.	AC=1;AF=0.500;AN=2;BaseQRankSum=0.859;ClippingRankSum=0.000;DP=44;ExcessHet=3.0103;FS=7.050;MLEAC=1;MLEAF=0.500;MQ=43.85;MQRankSum=-1.240;QD=5.20;ReadPosRankSum=0.072;SOR=1.177	GT:AD:DP:GQ:PL	0/1:30,14:44:99:257,0,690
3L	22386198	.	A	C	178.77	.	AC=1;AF=0.500;AN=2;BaseQRankSum=-1.095;ClippingRankSum=0.000;DP=39;ExcessHet=3.0103;FS=3.119;MLEAC=1;MLEAF=0.500;MQ=43.95;MQRankSum=-1.444;QD=4.58;ReadPosRankSum=0.633;SOR=0.822	GT:AD:DP:GQ:PL	0/1:27,12:39:99:207,0,621
3L	22386323	.	C	A	224.77	.	AC=1;AF=0.500;AN=2;BaseQRankSum=-0.155;ClippingRankSum=0.000;DP=37;ExcessHet=3.0103;FS=5.019;MLEAC=1;MLEAF=0.500;MQ=43.95;MQRankSum=0.793;QD=6.07;ReadPosRankSum=0.886;SOR=1.609	GT:AD:DP:GQ:PL	0/1:24,13:37:99:253,0,511
3L	22386451	.	C	T	199.77	.	AC=1;AF=0.500;AN=2;BaseQRankSum=-0.551;ClippingRankSum=0.000;DP=46;ExcessHet=3.0103;FS=0.000;MLEAC=1;MLEAF=0.500;MQ=43.96;MQRankSum=-1.545;QD=4.34;ReadPosRankSum=-0.380;SOR=0.656	GT:AD:DP:GQ:PL	0/1:33,13:46:99:228,0,754
3L	22386476	.	C	T	189.77	.	AC=1;AF=0.500;AN=2;BaseQRankSum=1.251;ClippingRankSum=0.000;DP=42;ExcessHet=3.0103;FS=0.000;MLEAC=1;MLEAF=0.500;MQ=44.00;MQRankSum=0.000;QD=4.52;ReadPosRankSum=0.390;SOR=0.869	GT:AD:DP:GQ:PL	0/1:30,12:42:99:218,0,692
3L	22386513	.	C	T	374.77	.	AC=1;AF=0.500;AN=2;BaseQRankSum=0.730;ClippingRankSum=0.000;DP=41;ExcessHet=3.0103;FS=1.286;MLEAC=1;MLEAF=0.500;MQ=44.00;MQRankSum=0.000;QD=9.14;ReadPosRankSum=0.459;SOR=0.941	GT:AD:DP:GQ:PL	0/1:29,12:41:99:403,0,1116
3L	22386523	.	T	A	355.77	.	AC=1;AF=0.500;AN=2;BaseQRankSum=0.382;ClippingRankSum=0.000;DP=37;ExcessHet=3.0103;FS=0.000;MLEAC=1;MLEAF=0.500;MQ=44.00;MQRankSum=0.000;QD=9.62;ReadPosRankSum=0.316;SOR=0.859	GT:AD:DP:GQ:PL	0/1:26,11:37:99:384,0,1039
3L	22386526	.	A	AACTACCG	380.73	.	AC=1;AF=0.500;AN=2;BaseQRankSum=0.389;ClippingRankSum=0.000;DP=38;ExcessHet=3.0103;FS=0.000;MLEAC=1;MLEAF=0.500;MQ=44.00;MQRankSum=0.000;QD=11.20;ReadPosRankSum=-0.239;SOR=0.770	GT:AD:DP:GQ:PL	0/1:23,11:34:99:418,0,911
3L	22386548	.	A	T	217.77	.	AC=1;AF=0.500;AN=2;BaseQRankSum=2.194;ClippingRankSum=0.000;DP=39;ExcessHet=3.0103;FS=0.000;MLEAC=1;MLEAF=0.500;MQ=44.00;MQRankSum=0.000;QD=5.58;ReadPosRankSum=-0.820;SOR=0.836	GT:AD:DP:GQ:PL	0/1:26,13:39:99:246,0,571
3L	22386612	.	A	G	252.77	.	AC=1;AF=0.500;AN=2;BaseQRankSum=0.442;ClippingRankSum=0.000;DP=35;ExcessHet=3.0103;FS=5.073;MLEAC=1;MLEAF=0.500;MQ=44.00;MQRankSum=0.000;QD=7.22;ReadPosRankSum=-0.796;SOR=1.623	GT:AD:DP:GQ:PL	0/1:21,14:35:99:281,0,457
3L	22386975	.	A	C	320.77	.	AC=1;AF=0.500;AN=2;BaseQRankSum=-1.657;ClippingRankSum=0.000;DP=57;ExcessHet=3.0103;FS=2.412;MLEAC=1;MLEAF=0.500;MQ=43.74;MQRankSum=1.090;QD=5.73;ReadPosRankSum=0.908;SOR=0.354	GT:AD:DP:GQ:PL	0/1:36,20:56:99:349,0,815
3L	22387209	.	T	TAGATTCCAAAGG	965.73	.	AC=1;AF=0.500;AN=2;BaseQRankSum=0.771;ClippingRankSum=0.000;DP=63;ExcessHet=3.0103;FS=2.176;MLEAC=1;MLEAF=0.500;MQ=43.91;MQRankSum=-2.053;QD=15.58;ReadPosRankSum=-2.069;SOR=1.077	GT:AD:DP:GQ:PL	0/1:36,26:62:99:1003,0,1910
3L	22387230	.	C	G	424.77	.	AC=1;AF=0.500;AN=2;BaseQRankSum=-0.920;ClippingRankSum=0.000;DP=59;ExcessHet=3.0103;FS=2.248;MLEAC=1;MLEAF=0.500;MQ=43.90;MQRankSum=-2.185;QD=7.20;ReadPosRankSum=-0.272;SOR=0.888	GT:AD:DP:GQ:PL	0/1:36,23:59:99:453,0,769
3L	22387554	.	A	G	1040.77	.	AC=1;AF=0.500;AN=2;BaseQRankSum=2.705;ClippingRankSum=0.000;DP=54;ExcessHet=3.0103;FS=1.047;MLEAC=1;MLEAF=0.500;MQ=43.89;MQRankSum=-0.533;QD=19.64;ReadPosRankSum=-1.784;SOR=0.922	GT:AD:DP:GQ:PL	0/1:26,27:53:99:1069,0,1243
3L	22387557	.	A	G	1014.77	.	AC=1;AF=0.500;AN=2;BaseQRankSum=-3.046;ClippingRankSum=0.000;DP=53;ExcessHet=3.0103;FS=0.000;MLEAC=1;MLEAF=0.500;MQ=43.89;MQRankSum=-0.499;QD=19.51;ReadPosRankSum=-2.115;SOR=0.836	GT:AD:DP:GQ:PL	0/1:25,27:52:99:1043,0,1218
3L	22387720	.	G	A	775.77	.	AC=1;AF=0.500;AN=2;BaseQRankSum=2.896;ClippingRankSum=0.000;DP=47;ExcessHet=3.0103;FS=6.450;MLEAC=1;MLEAF=0.500;MQ=43.96;MQRankSum=-1.070;QD=16.51;ReadPosRankSum=1.372;SOR=1.708	GT:AD:DP:GQ:PL	0/1:26,21:47:99:804,0,2138
3L	22387726	.	GTCAT	G	808.73	.	AC=1;AF=0.500;AN=2;BaseQRankSum=3.189;ClippingRankSum=0.000;DP=48;ExcessHet=3.0103;FS=2.659;MLEAC=1;MLEAF=0.500;MQ=43.96;MQRankSum=-1.045;QD=16.85;ReadPosRankSum=1.480;SOR=1.244	GT:AD:DP:GQ:PL	0/1:26,22:48:99:846,0,2170
3L	22387889	.	G	A	512.77	.	AC=1;AF=0.500;AN=2;BaseQRankSum=1.795;ClippingRankSum=0.000;DP=48;ExcessHet=3.0103;FS=11.229;MLEAC=1;MLEAF=0.500;MQ=44.00;MQRankSum=0.000;QD=10.68;ReadPosRankSum=1.125;SOR=2.092	GT:AD:DP:GQ:PL	0/1:24,24:48:99:541,0,534
3L	22388030	.	T	C	433.77	.	AC=1;AF=0.500;AN=2;BaseQRankSum=-1.828;ClippingRankSum=0.000;DP=49;ExcessHet=3.0103;FS=9.558;MLEAC=1;MLEAF=0.500;MQ=44.00;MQRankSum=0.000;QD=9.23;ReadPosRankSum=-0.302;SOR=2.262	GT:AD:DP:GQ:PL	0/1:24,23:47:99:462,0,513
3L	22388167	.	C	CAAG	458.73	.	AC=1;AF=0.500;AN=2;BaseQRankSum=0.257;ClippingRankSum=0.000;DP=43;ExcessHet=3.0103;FS=1.252;MLEAC=1;MLEAF=0.500;MQ=44.00;MQRankSum=0.000;QD=11.76;ReadPosRankSum=-1.481;SOR=0.495	GT:AD:DP:GQ:PL	0/1:25,14:39:99:496,0,1115
3L	22388213	.	C	A	187.77	.	AC=1;AF=0.500;AN=2;BaseQRankSum=0.919;ClippingRankSum=0.000;DP=41;ExcessHet=3.0103;FS=0.000;MLEAC=1;MLEAF=0.500;MQ=44.00;MQRankSum=0.000;QD=4.58;ReadPosRankSum=-2.223;SOR=0.791	GT:AD:DP:GQ:PL	0/1:29,12:41:99:216,0,662
3L	22388658	.	A	G	253.77	.	AC=1;AF=0.500;AN=2;BaseQRankSum=-1.155;ClippingRankSum=0.000;DP=53;ExcessHet=3.0103;FS=14.219;MLEAC=1;MLEAF=0.500;MQ=44.00;MQRankSum=0.000;QD=4.88;ReadPosRankSum=1.184;SOR=1.622	GT:AD:DP:GQ:PL	0/1:35,17:52:99:282,0,791
3L	22388714	.	A	G	236.77	.	AC=1;AF=0.500;AN=2;BaseQRankSum=-0.888;ClippingRankSum=0.000;DP=56;ExcessHet=3.0103;FS=2.439;MLEAC=1;MLEAF=0.500;MQ=44.00;MQRankSum=0.000;QD=4.23;ReadPosRankSum=0.883;SOR=0.614	GT:AD:DP:GQ:PL	0/1:39,17:56:99:265,0,888
3L	22388801	.	T	C	215.77	.	AC=1;AF=0.500;AN=2;BaseQRankSum=-1.989;ClippingRankSum=0.000;DP=57;ExcessHet=3.0103;FS=11.144;MLEAC=1;MLEAF=0.500;MQ=44.00;MQRankSum=0.000;QD=3.79;ReadPosRankSum=0.713;SOR=1.865	GT:AD:DP:GQ:PL	0/1:42,15:57:99:244,0,969
3L	22388863	.	C	T	356.77	.	AC=1;AF=0.500;AN=2;BaseQRankSum=0.223;ClippingRankSum=0.000;DP=57;ExcessHet=3.0103;FS=19.412;MLEAC=1;MLEAF=0.500;MQ=44.00;MQRankSum=0.000;QD=6.26;ReadPosRankSum=-0.483;SOR=1.577	GT:AD:DP:GQ:PL	0/1:37,20:57:99:385,0,853
3L	22388996	.	A	G	355.77	.	AC=1;AF=0.500;AN=2;BaseQRankSum=2.193;ClippingRankSum=0.000;DP=63;ExcessHet=3.0103;FS=1.016;MLEAC=1;MLEAF=0.500;MQ=44.00;MQRankSum=0.000;QD=5.65;ReadPosRankSum=-2.211;SOR=0.523	GT:AD:DP:GQ:PL	0/1:42,21:63:99:384,0,916
3L	22389728	.	C	G	505.77	.	AC=1;AF=0.500;AN=2;BaseQRankSum=1.101;ClippingRankSum=0.000;DP=59;ExcessHet=3.0103;FS=14.283;MLEAC=1;MLEAF=0.500;MQ=44.00;MQRankSum=0.000;QD=8.57;ReadPosRankSum=-1.675;SOR=1.166	GT:AD:DP:GQ:PL	0/1:34,25:59:99:534,0,753
3L	22389878	.	G	A	540.77	.	AC=1;AF=0.500;AN=2;BaseQRankSum=3.092;ClippingRankSum=0.000;DP=59;ExcessHet=3.0103;FS=1.104;MLEAC=1;MLEAF=0.500;MQ=44.00;MQRankSum=0.000;QD=9.17;ReadPosRankSum=1.057;SOR=0.946	GT:AD:DP:GQ:PL	0/1:42,17:59:99:569,0,1677
3L	22389888	.	T	C	564.77	.	AC=1;AF=0.500;AN=2;BaseQRankSum=0.858;ClippingRankSum=0.000;DP=61;ExcessHet=3.0103;FS=1.046;MLEAC=1;MLEAF=0.500;MQ=44.00;MQRankSum=0.000;QD=9.26;ReadPosRankSum=0.491;SOR=0.862	GT:AD:DP:GQ:PL	0/1:43,18:61:99:593,0,1675
3L	22389928	.	C	A	399.77	.	AC=1;AF=0.500;AN=2;BaseQRankSum=-0.361;ClippingRankSum=0.000;DP=64;ExcessHet=3.0103;FS=5.316;MLEAC=1;MLEAF=0.500;MQ=44.00;MQRankSum=0.000;QD=6.25;ReadPosRankSum=-2.001;SOR=1.284	GT:AD:DP:GQ:PL	0/1:42,22:64:99:428,0,962
3L	22389984	.	T	A	562.77	.	AC=1;AF=0.500;AN=2;BaseQRankSum=0.652;ClippingRankSum=0.000;DP=52;ExcessHet=3.0103;FS=0.000;MLEAC=1;MLEAF=0.500;MQ=44.00;MQRankSum=0.000;QD=11.03;ReadPosRankSum=1.062;SOR=0.582	GT:AD:DP:GQ:PL	0/1:34,17:51:99:591,0,1386
3L	22389988	.	C	T	562.77	.	AC=1;AF=0.500;AN=2;BaseQRankSum=2.694;ClippingRankSum=0.000;DP=51;ExcessHet=3.0103;FS=0.000;MLEAC=1;MLEAF=0.500;MQ=44.00;MQRankSum=0.000;QD=11.03;ReadPosRankSum=1.175;SOR=0.582	GT:AD:DP:GQ:PL	0/1:34,17:51:99:591,0,1386
3L	22390323	.	ATT	A	769.73	.	AC=1;AF=0.500;AN=2;BaseQRankSum=-0.675;ClippingRankSum=0.000;DP=62;ExcessHet=3.0103;FS=0.000;MLEAC=1;MLEAF=0.500;MQ=43.89;MQRankSum=0.000;QD=13.05;ReadPosRankSum=0.966;SOR=0.646	GT:AD:DP:GQ:PL	0/1:39,20:59:99:807,0,1940
3L	22390325	.	T	TAGGAC	769.73	.	AC=1;AF=0.500;AN=2;BaseQRankSum=-0.851;ClippingRankSum=0.000;DP=58;ExcessHet=3.0103;FS=0.000;MLEAC=1;MLEAF=0.500;MQ=43.88;MQRankSum=0.021;QD=13.27;ReadPosRankSum=0.933;SOR=0.693	GT:AD:DP:GQ:PL	0/1:38,20:58:99:807,0,1940
3L	22390329	.	GCCCACTTGC	G	767.73	.	AC=1;AF=0.500;AN=2;BaseQRankSum=0.000;ClippingRankSum=0.000;DP=57;ExcessHet=3.0103;FS=2.315;MLEAC=1;MLEAF=0.500;MQ=43.85;MQRankSum=-0.500;QD=13.47;ReadPosRankSum=-0.198;SOR=1.050	GT:AD:DP:GQ:PL	0/1:35,22:57:99:805,0,1828
3L	22390353	.	C	A	354.77	.	AC=1;AF=0.500;AN=2;BaseQRankSum=1.483;ClippingRankSum=0.000;DP=55;ExcessHet=3.0103;FS=5.695;MLEAC=1;MLEAF=0.500;MQ=43.91;MQRankSum=-1.861;QD=6.45;ReadPosRankSum=-0.070;SOR=0.981	GT:AD:DP:GQ:PL	0/1:35,20:55:99:383,0,777
3L	22390370	.	A	T	322.77	.	AC=1;AF=0.500;AN=2;BaseQRankSum=0.645;ClippingRankSum=0.000;DP=51;ExcessHet=3.0103;FS=6.035;MLEAC=1;MLEAF=0.500;MQ=43.96;MQRankSum=-1.313;QD=6.33;ReadPosRankSum=-1.293;SOR=1.034	GT:AD:DP:GQ:PL	0/1:33,18:51:99:351,0,774
3L	22391252	.	A	C	285.77	.	AC=1;AF=0.500;AN=2;BaseQRankSum=1.308;ClippingRankSum=0.000;DP=43;ExcessHet=3.0103;FS=1.240;MLEAC=1;MLEAF=0.500;MQ=43.83;MQRankSum=0.818;QD=6.65;ReadPosRankSum=0.386;SOR=0.404	GT:AD:DP:GQ:PL	0/1:27,16:43:99:314,0,615
3L	22391383	.	C	T	203.77	.	AC=1;AF=0.500;AN=2;BaseQRankSum=2.161;ClippingRankSum=0.000;DP=54;ExcessHet=3.0103;FS=0.000;MLEAC=1;MLEAF=0.500;MQ=44.00;MQRankSum=0.000;QD=3.77;ReadPosRankSum=-2.459;SOR=0.602	GT:AD:DP:GQ:PL	0/1:40,14:54:99:232,0,940
3L	22391396	.	T	C	497.77	.	AC=1;AF=0.500;AN=2;BaseQRankSum=-1.030;ClippingRankSum=0.000;DP=59;ExcessHet=3.0103;FS=1.129;MLEAC=1;MLEAF=0.500;MQ=44.00;MQRankSum=0.000;QD=8.44;ReadPosRankSum=-1.122;SOR=0.907	GT:AD:DP:GQ:PL	0/1:43,16:59:99:526,0,2046
3L	22391403	.	C	A	500.77	.	AC=1;AF=0.500;AN=2;BaseQRankSum=0.973;ClippingRankSum=0.000;DP=56;ExcessHet=3.0103;FS=0.000;MLEAC=1;MLEAF=0.500;MQ=44.00;MQRankSum=0.000;QD=8.94;ReadPosRankSum=-0.475;SOR=0.778	GT:AD:DP:GQ:PL	0/1:41,15:56:99:529,0,2012
3L	22391523	.	C	T	330.77	.	AC=1;AF=0.500;AN=2;BaseQRankSum=2.155;ClippingRankSum=0.000;DP=50;ExcessHet=3.0103;FS=1.114;MLEAC=1;MLEAF=0.500;MQ=44.00;MQRankSum=0.000;QD=6.62;ReadPosRankSum=-0.182;SOR=0.914	GT:AD:DP:GQ:PL	0/1:32,18:50:99:359,0,705
3L	22391606	.	A	AGTTTCTGCTCGG	274.73	.	AC=1;AF=0.500;AN=2;BaseQRankSum=-1.046;ClippingRankSum=0.000;DP=46;ExcessHet=3.0103;FS=5.138;MLEAC=1;MLEAF=0.500;MQ=44.00;MQRankSum=0.000;QD=5.97;ReadPosRankSum=-1.654;SOR=1.609	GT:AD:DP:GQ:PL	0/1:36,10:46:99:312,0,1864
3L	22391714	.	G	A	70.77	.	AC=1;AF=0.500;AN=2;BaseQRankSum=1.380;ClippingRankSum=0.000;DP=42;ExcessHet=3.0103;FS=1.551;MLEAC=1;MLEAF=0.500;MQ=44.00;MQRankSum=0.000;QD=1.68;ReadPosRankSum=0.916;SOR=1.179	GT:AD:DP:GQ:PL	0/1:34,8:42:99:99,0,828
3L	22391803	.	T	A	64.77	.	AC=1;AF=0.500;AN=2;BaseQRankSum=0.582;ClippingRankSum=0.000;DP=44;ExcessHet=3.0103;FS=7.533;MLEAC=1;MLEAF=0.500;MQ=44.00;MQRankSum=0.000;QD=1.47;ReadPosRankSum=0.872;SOR=1.926	GT:AD:DP:GQ:PL	0/1:39,5:44:93:93,0,1764
3L	22391804	.	A	C	64.77	.	AC=1;AF=0.500;AN=2;BaseQRankSum=0.737;ClippingRankSum=0.000;DP=44;ExcessHet=3.0103;FS=7.533;MLEAC=1;MLEAF=0.500;MQ=44.00;MQRankSum=0.000;QD=1.47;ReadPosRankSum=0.779;SOR=1.926	GT:AD:DP:GQ:PL	0/1:39,5:44:93:93,0,1764
3L	22392116	.	G	C	352.77	.	AC=1;AF=0.500;AN=2;BaseQRankSum=2.415;ClippingRankSum=0.000;DP=51;ExcessHet=3.0103;FS=13.870;MLEAC=1;MLEAF=0.500;MQ=43.96;MQRankSum=-1.759;QD=7.20;ReadPosRankSum=0.865;SOR=2.465	GT:AD:DP:GQ:PL	0/1:36,13:49:99:381,0,1725
3L	22392121	.	G	T	405.77	.	AC=1;AF=0.500;AN=2;BaseQRankSum=-2.274;ClippingRankSum=0.000;DP=50;ExcessHet=3.0103;FS=12.805;MLEAC=1;MLEAF=0.500;MQ=43.96;MQRankSum=-1.594;QD=8.45;ReadPosRankSum=1.455;SOR=2.097	GT:AD:DP:GQ:PL	0/1:35,13:48:99:434,0,1703
3L	22392291	.	C	T	311.77	.	AC=1;AF=0.500;AN=2;BaseQRankSum=0.786;ClippingRankSum=0.000;DP=55;ExcessHet=3.0103;FS=0.000;MLEAC=1;MLEAF=0.500;MQ=43.86;MQRankSum=-2.892;QD=5.77;ReadPosRankSum=0.755;SOR=0.683	GT:AD:DP:GQ:PL	0/1:36,18:54:99:340,0,828
3L	22392354	.	C	T	346.77	.	AC=1;AF=0.500;AN=2;BaseQRankSum=-2.120;ClippingRankSum=0.000;DP=43;ExcessHet=3.0103;FS=4.829;MLEAC=1;MLEAF=0.500;MQ=43.73;MQRankSum=-2.913;QD=8.06;ReadPosRankSum=-1.069;SOR=0.216	GT:AD:DP:GQ:PL	0/1:24,19:43:99:375,0,533
3L	22392385	.	A	G	751.77	.	AC=1;AF=0.500;AN=2;BaseQRankSum=-0.569;ClippingRankSum=0.000;DP=53;ExcessHet=3.0103;FS=0.000;MLEAC=1;MLEAF=0.500;MQ=43.74;MQRankSum=-0.802;QD=14.46;ReadPosRankSum=0.513;SOR=0.776	GT:AD:DP:GQ:PL	0/1:31,21:52:99:780,0,1175
3L	22392409	.	A	G	905.77	.	AC=1;AF=0.500;AN=2;BaseQRankSum=0.715;ClippingRankSum=0.000;DP=62;ExcessHet=3.0103;FS=0.962;MLEAC=1;MLEAF=0.500;MQ=43.65;MQRankSum=-2.323;QD=14.61;ReadPosRankSum=0.284;SOR=0.858	GT:AD:DP:GQ:PL	0/1:35,27:62:99:934,0,1248
3L	22392445	.	T	G	1081.77	.	AC=1;AF=0.500;AN=2;BaseQRankSum=0.379;ClippingRankSum=0.000;DP=72;ExcessHet=3.0103;FS=10.290;MLEAC=1;MLEAF=0.500;MQ=43.48;MQRankSum=-4.390;QD=15.02;ReadPosRankSum=0.588;SOR=1.181	GT:AD:DP:GQ:PL	0/1:42,30:72:99:1110,0,1584
3L	22392460	.	C	A	1070.77	.	AC=1;AF=0.500;AN=2;BaseQRankSum=1.269;ClippingRankSum=0.000;DP=68;ExcessHet=3.0103;FS=8.518;MLEAC=1;MLEAF=0.500;MQ=43.42;MQRankSum=-4.524;QD=15.75;ReadPosRankSum=0.105;SOR=1.102	GT:AD:DP:GQ:PL	0/1:39,29:68:99:1099,0,1601
3L	22392467	.	C	T	1070.77	.	AC=1;AF=0.500;AN=2;BaseQRankSum=-0.378;ClippingRankSum=0.000;DP=69;ExcessHet=3.0103;FS=10.450;MLEAC=1;MLEAF=0.500;MQ=43.40;MQRankSum=-4.808;QD=15.52;ReadPosRankSum=0.091;SOR=1.088	GT:AD:DP:GQ:PL	0/1:40,29:69:99:1099,0,1539
3L	22392502	.	G	A	865.77	.	AC=1;AF=0.500;AN=2;BaseQRankSum=3.145;ClippingRankSum=0.000;DP=70;ExcessHet=3.0103;FS=15.832;MLEAC=1;MLEAF=0.500;MQ=43.49;MQRankSum=-6.350;QD=12.37;ReadPosRankSum=-0.553;SOR=1.276	GT:AD:DP:GQ:PL	0/1:44,26:70:99:894,0,1698
3L	22392512	.	A	AGAAGCTATCATCTT	1080.73	.	AC=1;AF=0.500;AN=2;BaseQRankSum=-0.364;ClippingRankSum=0.000;DP=67;ExcessHet=3.0103;FS=11.077;MLEAC=1;MLEAF=0.500;MQ=43.44;MQRankSum=-6.410;QD=16.13;ReadPosRankSum=-1.770;SOR=0.725	GT:AD:DP:GQ:PL	0/1:41,26:67:99:1118,0,1626
3L	22392628	.	G	A	602.77	.	AC=1;AF=0.500;AN=2;BaseQRankSum=1.587;ClippingRankSum=0.000;DP=66;ExcessHet=3.0103;FS=0.943;MLEAC=1;MLEAF=0.500;MQ=43.39;MQRankSum=-1.812;QD=9.13;ReadPosRankSum=-0.587;SOR=0.865	GT:AD:DP:GQ:PL	0/1:35,31:66:99:631,0,722
3L	22392707	.	C	A	1040.77	.	AC=1;AF=0.500;AN=2;BaseQRankSum=2.235;ClippingRankSum=0.000;DP=50;ExcessHet=3.0103;FS=0.000;MLEAC=1;MLEAF=0.500;MQ=43.80;MQRankSum=-2.049;QD=20.82;ReadPosRankSum=0.694;SOR=0.593	GT:AD:DP:GQ:PL	0/1:22,28:50:99:1069,0,905
3L	22392725	.	G	T	1090.77	.	AC=1;AF=0.500;AN=2;BaseQRankSum=0.076;ClippingRankSum=0.000;DP=53;ExcessHet=3.0103;FS=0.000;MLEAC=1;MLEAF=0.500;MQ=43.82;MQRankSum=-2.100;QD=20.58;ReadPosRankSum=1.766;SOR=0.683	GT:AD:DP:GQ:PL	0/1:24,29:53:99:1119,0,970
3L	22392821	.	A	G	527.77	.	AC=1;AF=0.500;AN=2;BaseQRankSum=-2.615;ClippingRankSum=0.000;DP=58;ExcessHet=3.0103;FS=5.313;MLEAC=1;MLEAF=0.500;MQ=43.90;MQRankSum=-1.905;QD=9.26;ReadPosRankSum=-1.147;SOR=0.562	GT:AD:DP:GQ:PL	0/1:31,26:57:99:556,0,705
3L	22392843	.	C	G	362.77	.	AC=1;AF=0.500;AN=2;BaseQRankSum=0.496;ClippingRankSum=0.000;DP=53;ExcessHet=3.0103;FS=8.362;MLEAC=1;MLEAF=0.500;MQ=43.89;MQRankSum=-2.212;QD=6.98;ReadPosRankSum=-1.278;SOR=0.512	GT:AD:DP:GQ:PL	0/1:32,20:52:99:391,0,723
3L	22392942	.	G	A	342.77	.	AC=1;AF=0.500;AN=2;BaseQRankSum=0.380;ClippingRankSum=0.000;DP=63;ExcessHet=3.0103;FS=2.378;MLEAC=1;MLEAF=0.500;MQ=43.94;MQRankSum=-2.066;QD=5.44;ReadPosRankSum=0.096;SOR=0.363	GT:AD:DP:GQ:PL	0/1:43,20:63:99:371,0,1021
3L	22393011	.	CTTT	C	592.73	.	AC=1;AF=0.500;AN=2;BaseQRankSum=1.281;ClippingRankSum=0.000;DP=60;ExcessHet=3.0103;FS=1.073;MLEAC=1;MLEAF=0.500;MQ=44.00;MQRankSum=0.000;QD=10.22;ReadPosRankSum=0.097;SOR=0.520	GT:AD:DP:GQ:PL	0/1:40,18:58:99:630,0,1559
3L	22393050	.	G	A	342.77	.	AC=1;AF=0.500;AN=2;BaseQRankSum=-0.016;ClippingRankSum=0.000;DP=62;ExcessHet=3.0103;FS=1.044;MLEAC=1;MLEAF=0.500;MQ=43.97;MQRankSum=0.725;QD=5.53;ReadPosRankSum=1.281;SOR=0.821	GT:AD:DP:GQ:PL	0/1:42,20:62:99:371,0,974
3L	22393183	.	G	GAGCGAA	478.73	.	AC=1;AF=0.500;AN=2;BaseQRankSum=1.562;ClippingRankSum=0.000;DP=49;ExcessHet=3.0103;FS=4.599;MLEAC=1;MLEAF=0.500;MQ=43.96;MQRankSum=-1.367;QD=10.64;ReadPosRankSum=-1.675;SOR=0.486	GT:AD:DP:GQ:PL	0/1:30,15:45:99:516,0,4705
3L	22393187	.	G	GGGGAGCA	454.73	.	AC=1;AF=0.500;AN=2;BaseQRankSum=0.329;ClippingRankSum=0.000;DP=45;ExcessHet=3.0103;FS=1.243;MLEAC=1;MLEAF=0.500;MQ=43.96;MQRankSum=-1.520;QD=10.11;ReadPosRankSum=-0.789;SOR=0.495	GT:AD:DP:GQ:PL	0/1:32,13:45:99:492,0,4707
3L	22393751	.	T	C	367.77	.	AC=1;AF=0.500;AN=2;BaseQRankSum=0.712;ClippingRankSum=0.000;DP=70;ExcessHet=3.0103;FS=0.988;MLEAC=1;MLEAF=0.500;MQ=44.00;MQRankSum=0.000;QD=5.25;ReadPosRankSum=-0.754;SOR=0.481	GT:AD:DP:GQ:PL	0/1:48,22:70:99:396,0,1058
3L	22393839	.	A	C	445.77	.	AC=1;AF=0.500;AN=2;BaseQRankSum=0.758;ClippingRankSum=0.000;DP=69;ExcessHet=3.0103;FS=0.967;MLEAC=1;MLEAF=0.500;MQ=44.00;MQRankSum=0.000;QD=6.56;ReadPosRankSum=0.579;SOR=0.482	GT:AD:DP:GQ:PL	0/1:43,25:68:99:474,0,985
3L	22394182	.	A	T	426.77	.	AC=1;AF=0.500;AN=2;BaseQRankSum=-1.782;ClippingRankSum=0.000;DP=57;ExcessHet=3.0103;FS=0.000;MLEAC=1;MLEAF=0.500;MQ=43.71;MQRankSum=1.525;QD=7.49;ReadPosRankSum=0.244;SOR=0.716	GT:AD:DP:GQ:PL	0/1:33,24:57:99:455,0,685
3L	22394209	.	C	A	522.77	.	AC=1;AF=0.500;AN=2;BaseQRankSum=1.738;ClippingRankSum=0.000;DP=59;ExcessHet=3.0103;FS=0.000;MLEAC=1;MLEAF=0.500;MQ=43.72;MQRankSum=1.584;QD=8.86;ReadPosRankSum=-0.516;SOR=0.783	GT:AD:DP:GQ:PL	0/1:33,26:59:99:551,0,684
3L	22394450	.	A	G	154.77	.	AC=1;AF=0.500;AN=2;BaseQRankSum=-2.791;ClippingRankSum=0.000;DP=37;ExcessHet=3.0103;FS=3.319;MLEAC=1;MLEAF=0.500;MQ=44.00;MQRankSum=0.000;QD=4.18;ReadPosRankSum=-0.346;SOR=1.569	GT:AD:DP:GQ:PL	0/1:26,11:37:99:183,0,619
3L	22394667	.	C	A	172.77	.	AC=1;AF=0.500;AN=2;BaseQRankSum=-0.791;ClippingRankSum=0.000;DP=34;ExcessHet=3.0103;FS=5.978;MLEAC=1;MLEAF=0.500;MQ=44.00;MQRankSum=0.000;QD=5.08;ReadPosRankSum=0.219;SOR=2.062	GT:AD:DP:GQ:PL	0/1:23,11:34:99:201,0,550
3L	22394895	.	A	G	98.77	.	AC=1;AF=0.500;AN=2;BaseQRankSum=-1.774;ClippingRankSum=0.000;DP=41;ExcessHet=3.0103;FS=1.444;MLEAC=1;MLEAF=0.500;MQ=44.00;MQRankSum=0.000;QD=2.47;ReadPosRankSum=1.297;SOR=0.979	GT:AD:DP:GQ:PL	0/1:31,9:40:99:127,0,767
3L	22394927	.	G	A	118.77	.	AC=1;AF=0.500;AN=2;BaseQRankSum=-3.932;ClippingRankSum=0.000;DP=47;ExcessHet=3.0103;FS=3.066;MLEAC=1;MLEAF=0.500;MQ=44.00;MQRankSum=0.000;QD=2.53;ReadPosRankSum=1.147;SOR=1.215	GT:AD:DP:GQ:PL	0/1:36,11:47:99:147,0,860
3L	22394986	.	C	T	245.77	.	AC=1;AF=0.500;AN=2;BaseQRankSum=-0.085;ClippingRankSum=0.000;DP=51;ExcessHet=3.0103;FS=0.000;MLEAC=1;MLEAF=0.500;MQ=43.70;MQRankSum=0.718;QD=4.82;ReadPosRankSum=-1.665;SOR=0.544	GT:AD:DP:GQ:PL	0/1:35,16:51:99:274,0,788
3L	22395118	.	A	T	194.77	.	AC=1;AF=0.500;AN=2;BaseQRankSum=1.659;ClippingRankSum=0.000;DP=47;ExcessHet=3.0103;FS=0.000;MLEAC=1;MLEAF=0.500;MQ=43.96;MQRankSum=0.666;QD=4.14;ReadPosRankSum=-1.506;SOR=0.765	GT:AD:DP:GQ:PL	0/1:34,13:47:99:223,0,792
3L	22395256	.	A	G	352.77	.	AC=1;AF=0.500;AN=2;BaseQRankSum=-0.029;ClippingRankSum=0.000;DP=53;ExcessHet=3.0103;FS=8.082;MLEAC=1;MLEAF=0.500;MQ=44.00;MQRankSum=0.000;QD=6.66;ReadPosRankSum=-1.166;SOR=0.538	GT:AD:DP:GQ:PL	0/1:33,20:53:99:381,0,724
3L	22395625	.	G	C	336.77	.	AC=1;AF=0.500;AN=2;BaseQRankSum=-0.168;ClippingRankSum=0.000;DP=56;ExcessHet=3.0103;FS=2.434;MLEAC=1;MLEAF=0.500;MQ=43.60;MQRankSum=-0.484;QD=6.01;ReadPosRankSum=-0.999;SOR=1.219	GT:AD:DP:GQ:PL	0/1:37,19:56:99:365,0,824
3L	22395740	.	T	C	376.77	.	AC=1;AF=0.500;AN=2;BaseQRankSum=2.124;ClippingRankSum=0.000;DP=50;ExcessHet=3.0103;FS=5.993;MLEAC=1;MLEAF=0.500;MQ=44.00;MQRankSum=0.000;QD=7.69;ReadPosRankSum=-0.537;SOR=0.959	GT:AD:DP:GQ:PL	0/1:29,20:49:99:405,0,621
3L	22396669	.	A	C	373.77	.	AC=1;AF=0.500;AN=2;BaseQRankSum=0.276;ClippingRankSum=0.000;DP=49;ExcessHet=3.0103;FS=1.131;MLEAC=1;MLEAF=0.500;MQ=44.00;MQRankSum=0.000;QD=7.63;ReadPosRankSum=-0.293;SOR=1.042	GT:AD:DP:GQ:PL	0/1:29,20:49:99:402,0,609
3L	22398678	.	A	C	193.77	.	AC=1;AF=0.500;AN=2;BaseQRankSum=-1.017;ClippingRankSum=0.000;DP=45;ExcessHet=3.0103;FS=0.000;MLEAC=1;MLEAF=0.500;MQ=43.62;MQRankSum=0.562;QD=4.31;ReadPosRankSum=0.121;SOR=0.527	GT:AD:DP:GQ:PL	0/1:31,14:45:99:222,0,699
3L	22398775	.	C	T	131.77	.	AC=1;AF=0.500;AN=2;BaseQRankSum=0.984;ClippingRankSum=0.000;DP=31;ExcessHet=3.0103;FS=1.584;MLEAC=1;MLEAF=0.500;MQ=43.94;MQRankSum=0.727;QD=4.39;ReadPosRankSum=1.454;SOR=0.709	GT:AD:DP:GQ:PL	0/1:21,9:30:99:160,0,469
3L	22398809	.	T	C	121.77	.	AC=1;AF=0.500;AN=2;BaseQRankSum=1.930;ClippingRankSum=0.000;DP=28;ExcessHet=3.0103;FS=3.769;MLEAC=1;MLEAF=0.500;MQ=43.86;MQRankSum=1.022;QD=4.68;ReadPosRankSum=-2.121;SOR=1.536	GT:AD:DP:GQ:PL	0/1:18,8:26:99:150,0,411
3L	22399048	.	C	T	98.77	.	AC=1;AF=0.500;AN=2;BaseQRankSum=-1.165;ClippingRankSum=0.000;DP=40;ExcessHet=3.0103;FS=0.000;MLEAC=1;MLEAF=0.500;MQ=43.95;MQRankSum=0.599;QD=2.47;ReadPosRankSum=-1.318;SOR=0.693	GT:AD:DP:GQ:PL	0/1:31,9:40:99:127,0,721
3L	22399129	.	G	C	156.77	.	AC=1;AF=0.500;AN=2;BaseQRankSum=0.463;ClippingRankSum=0.000;DP=43;ExcessHet=3.0103;FS=3.057;MLEAC=1;MLEAF=0.500;MQ=43.89;MQRankSum=-0.801;QD=3.65;ReadPosRankSum=-0.184;SOR=0.616	GT:AD:DP:GQ:PL	0/1:32,11:43:99:185,0,781
3L	22399379	.	G	T	163.77	.	AC=1;AF=0.500;AN=2;BaseQRankSum=0.642;ClippingRankSum=0.000;DP=52;ExcessHet=3.0103;FS=1.289;MLEAC=1;MLEAF=0.500;MQ=43.96;MQRankSum=0.000;QD=3.28;ReadPosRankSum=0.629;SOR=0.436	GT:AD:DP:GQ:PL	0/1:38,12:50:99:192,0,846
3L	22400182	.	G	T	255.77	.	AC=1;AF=0.500;AN=2;BaseQRankSum=1.070;ClippingRankSum=0.000;DP=40;ExcessHet=3.0103;FS=1.278;MLEAC=1;MLEAF=0.500;MQ=43.85;MQRankSum=1.408;QD=6.39;ReadPosRankSum=-2.065;SOR=0.645	GT:AD:DP:GQ:PL	0/1:25,15:40:99:284,0,564
3L	22400381	.	A	G	259.77	.	AC=1;AF=0.500;AN=2;BaseQRankSum=-0.758;ClippingRankSum=0.000;DP=31;ExcessHet=3.0103;FS=1.594;MLEAC=1;MLEAF=0.500;MQ=44.00;MQRankSum=0.000;QD=8.38;ReadPosRankSum=-0.432;SOR=0.303	GT:AD:DP:GQ:PL	0/1:17,14:31:99:288,0,347
3L	22400705	.	GAA	G	447.73	.	AC=1;AF=0.500;AN=2;BaseQRankSum=0.722;ClippingRankSum=0.000;DP=58;ExcessHet=3.0103;FS=1.244;MLEAC=1;MLEAF=0.500;MQ=43.77;MQRankSum=-0.209;QD=8.00;ReadPosRankSum=1.180;SOR=0.990	GT:AD:DP:GQ:PL	0/1:40,16:56:99:485,0,1466
3L	22400803	.	T	C	117.77	.	AC=1;AF=0.500;AN=2;BaseQRankSum=-1.017;ClippingRankSum=0.000;DP=45;ExcessHet=3.0103;FS=1.426;MLEAC=1;MLEAF=0.500;MQ=43.94;MQRankSum=0.000;QD=2.80;ReadPosRankSum=-0.722;SOR=0.399	GT:AD:DP:GQ:PL	0/1:32,10:42:99:146,0,773
3L	22401434	.	T	G	318.77	.	AC=1;AF=0.500;AN=2;BaseQRankSum=1.259;ClippingRankSum=0.000;DP=44;ExcessHet=3.0103;FS=9.048;MLEAC=1;MLEAF=0.500;MQ=44.00;MQRankSum=0.000;QD=7.24;ReadPosRankSum=0.608;SOR=2.058	GT:AD:DP:GQ:PL	0/1:27,17:44:99:347,0,598
3L	22401466	.	C	A	360.77	.	AC=1;AF=0.500;AN=2;BaseQRankSum=0.166;ClippingRankSum=0.000;DP=52;ExcessHet=3.0103;FS=1.073;MLEAC=1;MLEAF=0.500;MQ=44.00;MQRankSum=0.000;QD=6.94;ReadPosRankSum=-1.151;SOR=0.892	GT:AD:DP:GQ:PL	0/1:32,20:52:99:389,0,724
3L	22401589	.	C	T	354.77	.	AC=1;AF=0.500;AN=2;BaseQRankSum=1.077;ClippingRankSum=0.000;DP=49;ExcessHet=3.0103;FS=6.211;MLEAC=1;MLEAF=0.500;MQ=44.00;MQRankSum=0.000;QD=7.39;ReadPosRankSum=0.906;SOR=0.778	GT:AD:DP:GQ:PL	0/1:29,19:48:99:383,0,624
3L	22401867	.	G	T	387.77	.	AC=1;AF=0.500;AN=2;BaseQRankSum=1.837;ClippingRankSum=0.000;DP=55;ExcessHet=3.0103;FS=2.336;MLEAC=1;MLEAF=0.500;MQ=44.00;MQRankSum=0.000;QD=7.18;ReadPosRankSum=-0.169;SOR=0.425	GT:AD:DP:GQ:PL	0/1:33,21:54:99:416,0,728
3L	22402195	.	AT	A	461.73	.	AC=1;AF=0.500;AN=2;BaseQRankSum=-0.903;ClippingRankSum=0.000;DP=59;ExcessHet=3.0103;FS=1.023;MLEAC=1;MLEAF=0.500;MQ=44.19;MQRankSum=1.018;QD=8.10;ReadPosRankSum=-0.624;SOR=0.504	GT:AD:DP:GQ:PL	0/1:28,29:57:99:499,0,498
3L	22402213	.	G	C	545.77	.	AC=1;AF=0.500;AN=2;BaseQRankSum=1.016;ClippingRankSum=0.000;DP=58;ExcessHet=3.0103;FS=1.010;MLEAC=1;MLEAF=0.500;MQ=44.19;MQRankSum=1.106;QD=9.41;ReadPosRankSum=-0.874;SOR=0.611	GT:AD:DP:GQ:PL	0/1:31,27:58:99:574,0,661
3L	22402603	.	G	A	499.77	.	AC=1;AF=0.500;AN=2;BaseQRankSum=-0.699;ClippingRankSum=0.000;DP=59;ExcessHet=3.0103;FS=0.000;MLEAC=1;MLEAF=0.500;MQ=44.00;MQRankSum=0.000;QD=8.47;ReadPosRankSum=0.185;SOR=0.665	GT:AD:DP:GQ:PL	0/1:33,26:59:99:528,0,748
3L	22402771	.	A	C	239.77	.	AC=1;AF=0.500;AN=2;BaseQRankSum=-2.429;ClippingRankSum=0.000;DP=46;ExcessHet=3.0103;FS=0.000;MLEAC=1;MLEAF=0.500;MQ=44.00;MQRankSum=0.000;QD=5.21;ReadPosRankSum=-0.577;SOR=0.746	GT:AD:DP:GQ:PL	0/1:31,15:46:99:268,0,725
3L	22402986	.	A	T	238.77	.	AC=1;AF=0.500;AN=2;BaseQRankSum=2.357;ClippingRankSum=0.000;DP=42;ExcessHet=3.0103;FS=0.000;MLEAC=1;MLEAF=0.500;MQ=44.00;MQRankSum=0.000;QD=5.68;ReadPosRankSum=0.065;SOR=0.569	GT:AD:DP:GQ:PL	0/1:28,14:42:99:267,0,627
3L	22403925	.	A	G	210.77	.	AC=1;AF=0.500;AN=2;BaseQRankSum=-1.386;ClippingRankSum=0.000;DP=49;ExcessHet=3.0103;FS=1.185;MLEAC=1;MLEAF=0.500;MQ=44.00;MQRankSum=0.000;QD=4.30;ReadPosRankSum=1.129;SOR=0.910	GT:AD:DP:GQ:PL	0/1:35,14:49:99:239,0,837
3L	22404034	.	T	G	183.77	.	AC=1;AF=0.500;AN=2;BaseQRankSum=2.129;ClippingRankSum=0.000;DP=44;ExcessHet=3.0103;FS=7.955;MLEAC=1;MLEAF=0.500;MQ=44.00;MQRankSum=0.000;QD=4.18;ReadPosRankSum=0.425;SOR=2.239	GT:AD:DP:GQ:PL	0/1:32,12:44:99:212,0,758
3L	22404065	.	T	G	206.77	.	AC=1;AF=0.500;AN=2;BaseQRankSum=0.778;ClippingRankSum=0.000;DP=43;ExcessHet=3.0103;FS=1.338;MLEAC=1;MLEAF=0.500;MQ=43.95;MQRankSum=0.709;QD=4.81;ReadPosRankSum=2.340;SOR=1.055	GT:AD:DP:GQ:PL	0/1:30,13:43:99:235,0,705
3L	22404704	.	T	C	326.77	.	AC=1;AF=0.500;AN=2;BaseQRankSum=-0.567;ClippingRankSum=0.000;DP=46;ExcessHet=3.0103;FS=11.450;MLEAC=1;MLEAF=0.500;MQ=44.00;MQRankSum=0.000;QD=7.10;ReadPosRankSum=0.889;SOR=0.916	GT:AD:DP:GQ:PL	0/1:28,18:46:99:355,0,632
3L	22404883	.	A	G	318.77	.	AC=1;AF=0.500;AN=2;BaseQRankSum=-0.908;ClippingRankSum=0.000;DP=36;ExcessHet=3.0103;FS=0.000;MLEAC=1;MLEAF=0.500;MQ=44.00;MQRankSum=0.000;QD=8.85;ReadPosRankSum=0.941;SOR=0.551	GT:AD:DP:GQ:PL	0/1:19,17:36:99:347,0,383
3L	22405058	.	G	A	283.77	.	AC=1;AF=0.500;AN=2;BaseQRankSum=-0.356;ClippingRankSum=0.000;DP=38;ExcessHet=3.0103;FS=0.000;MLEAC=1;MLEAF=0.500;MQ=43.95;MQRankSum=0.861;QD=7.47;ReadPosRankSum=0.888;SOR=0.498	GT:AD:DP:GQ:PL	0/1:23,15:38:99:312,0,543
3L	22405248	.	CAA	C	590.73	.	AC=1;AF=0.500;AN=2;BaseQRankSum=-0.260;ClippingRankSum=0.000;DP=56;ExcessHet=3.0103;FS=2.412;MLEAC=1;MLEAF=0.500;MQ=44.00;MQRankSum=0.000;QD=10.55;ReadPosRankSum=-1.514;SOR=0.354	GT:AD:DP:GQ:PL	0/1:36,20:56:99:628,0,1207
3L	22405327	.	C	G	284.77	.	AC=1;AF=0.500;AN=2;BaseQRankSum=-0.875;ClippingRankSum=0.000;DP=64;ExcessHet=3.0103;FS=12.793;MLEAC=1;MLEAF=0.500;MQ=43.42;MQRankSum=-1.951;QD=4.45;ReadPosRankSum=0.551;SOR=2.372	GT:AD:DP:GQ:PL	0/1:44,20:64:99:313,0,959
3L	22405440	.	A	G	295.77	.	AC=1;AF=0.500;AN=2;BaseQRankSum=1.328;ClippingRankSum=0.000;DP=59;ExcessHet=3.0103;FS=0.000;MLEAC=1;MLEAF=0.500;MQ=43.97;MQRankSum=0.708;QD=5.10;ReadPosRankSum=0.672;SOR=0.804	GT:AD:DP:GQ:PL	0/1:40,18:58:99:324,0,886
3L	22405575	.	T	TA	792.73	.	AC=1;AF=0.500;AN=2;BaseQRankSum=0.730;ClippingRankSum=0.000;DP=68;ExcessHet=3.0103;FS=1.002;MLEAC=1;MLEAF=0.500;MQ=44.00;MQRankSum=0.000;QD=11.66;ReadPosRankSum=-0.182;SOR=0.898	GT:AD:DP:GQ:PL	0/1:45,23:68:99:830,0,2166
3L	22405578	.	G	T	798.77	.	AC=1;AF=0.500;AN=2;BaseQRankSum=2.679;ClippingRankSum=0.000;DP=69;ExcessHet=3.0103;FS=1.002;MLEAC=1;MLEAF=0.500;MQ=44.00;MQRankSum=0.000;QD=11.58;ReadPosRankSum=-0.070;SOR=0.960	GT:AD:DP:GQ:PL	0/1:46,23:69:99:827,0,2200
3L	22405711	.	G	A	400.77	.	AC=1;AF=0.500;AN=2;BaseQRankSum=-1.490;ClippingRankSum=0.000;DP=53;ExcessHet=3.0103;FS=1.083;MLEAC=1;MLEAF=0.500;MQ=44.00;MQRankSum=0.000;QD=7.56;ReadPosRankSum=0.673;SOR=0.990	GT:AD:DP:GQ:PL	0/1:32,21:53:99:429,0,738
3L	22405773	.	A	G	381.77	.	AC=1;AF=0.500;AN=2;BaseQRankSum=-0.735;ClippingRankSum=0.000;DP=58;ExcessHet=3.0103;FS=7.604;MLEAC=1;MLEAF=0.500;MQ=43.97;MQRankSum=-1.291;QD=6.58;ReadPosRankSum=0.708;SOR=1.447	GT:AD:DP:GQ:PL	0/1:37,21:58:99:410,0,875
3L	22406323	.	A	C	513.77	.	AC=1;AF=0.500;AN=2;BaseQRankSum=-1.474;ClippingRankSum=0.000;DP=67;ExcessHet=3.0103;FS=2.018;MLEAC=1;MLEAF=0.500;MQ=44.00;MQRankSum=0.000;QD=7.67;ReadPosRankSum=0.831;SOR=0.478	GT:AD:DP:GQ:PL	0/1:39,28:67:99:542,0,862
3L	22406551	.	C	A	543.77	.	AC=1;AF=0.500;AN=2;BaseQRankSum=1.435;ClippingRankSum=0.000;DP=65;ExcessHet=3.0103;FS=0.931;MLEAC=1;MLEAF=0.500;MQ=43.97;MQRankSum=0.901;QD=8.37;ReadPosRankSum=0.525;SOR=0.577	GT:AD:DP:GQ:PL	0/1:37,28:65:99:572,0,823
3L	22406712	.	A	T	450.77	.	AC=1;AF=0.500;AN=2;BaseQRankSum=-0.901;ClippingRankSum=0.000;DP=60;ExcessHet=3.0103;FS=0.000;MLEAC=1;MLEAF=0.500;MQ=44.00;MQRankSum=0.000;QD=7.51;ReadPosRankSum=0.105;SOR=0.721	GT:AD:DP:GQ:PL	0/1:35,25:60:99:479,0,808
3L	22406780	.	CT	C	379.73	.	AC=1;AF=0.500;AN=2;BaseQRankSum=0.365;ClippingRankSum=0.000;DP=63;ExcessHet=3.0103;FS=0.960;MLEAC=1;MLEAF=0.500;MQ=44.00;MQRankSum=0.000;QD=6.12;ReadPosRankSum=0.557;SOR=0.846	GT:AD:DP:GQ:PL	0/1:36,26:62:99:417,0,680
3L	22406881	.	T	C	522.77	.	AC=1;AF=0.500;AN=2;BaseQRankSum=1.152;ClippingRankSum=0.000;DP=52;ExcessHet=3.0103;FS=2.371;MLEAC=1;MLEAF=0.500;MQ=44.00;MQRankSum=0.000;QD=10.05;ReadPosRankSum=-1.912;SOR=0.799	GT:AD:DP:GQ:PL	0/1:27,25:52:99:551,0,579
3L	22406952	.	A	G	396.77	.	AC=1;AF=0.500;AN=2;BaseQRankSum=1.069;ClippingRankSum=0.000;DP=46;ExcessHet=3.0103;FS=0.000;MLEAC=1;MLEAF=0.500;MQ=44.00;MQRankSum=0.000;QD=8.63;ReadPosRankSum=0.490;SOR=0.733	GT:AD:DP:GQ:PL	0/1:25,21:46:99:425,0,543
3L	22407311	.	T	TG	39.73	.	AC=1;AF=0.500;AN=2;BaseQRankSum=0.017;ClippingRankSum=0.000;DP=44;ExcessHet=3.0103;FS=1.696;MLEAC=1;MLEAF=0.500;MQ=44.00;MQRankSum=0.000;QD=0.99;ReadPosRankSum=1.608;SOR=0.330	GT:AD:DP:GQ:PL	0/1:32,8:40:77:77,0,709
3L	22407368	.	A	G	80.77	.	AC=1;AF=0.500;AN=2;BaseQRankSum=2.099;ClippingRankSum=0.000;DP=40;ExcessHet=3.0103;FS=6.022;MLEAC=1;MLEAF=0.500;MQ=44.00;MQRankSum=0.000;QD=2.02;ReadPosRankSum=-0.696;SOR=0.968	GT:AD:DP:GQ:PL	0/1:32,8:40:99:109,0,746
3L	22407985	.	G	A	306.77	.	AC=1;AF=0.500;AN=2;BaseQRankSum=1.559;ClippingRankSum=0.000;DP=61;ExcessHet=3.0103;FS=1.059;MLEAC=1;MLEAF=0.500;MQ=43.22;MQRankSum=-1.183;QD=5.11;ReadPosRankSum=0.272;SOR=1.002	GT:AD:DP:GQ:PL	0/1:40,20:60:99:335,0,905
3L	22408490	.	A	G	502.77	.	AC=1;AF=0.500;AN=2;BaseQRankSum=-0.914;ClippingRankSum=0.000;DP=47;ExcessHet=3.0103;FS=4.283;MLEAC=1;MLEAF=0.500;MQ=43.92;MQRankSum=-1.311;QD=10.70;ReadPosRankSum=0.043;SOR=0.255	GT:AD:DP:GQ:PL	0/1:22,25:47:99:531,0,481
3L	22409002	.	C	T	325.77	.	AC=1;AF=0.500;AN=2;BaseQRankSum=0.896;ClippingRankSum=0.000;DP=44;ExcessHet=3.0103;FS=4.642;MLEAC=1;MLEAF=0.500;MQ=43.93;MQRankSum=0.856;QD=7.58;ReadPosRankSum=-0.537;SOR=1.455	GT:AD:DP:GQ:PL	0/1:26,17:43:99:354,0,544
3L	22409031	.	C	T	265.77	.	AC=1;AF=0.500;AN=2;BaseQRankSum=1.490;ClippingRankSum=0.000;DP=42;ExcessHet=3.0103;FS=0.000;MLEAC=1;MLEAF=0.500;MQ=43.83;MQRankSum=-1.266;QD=6.48;ReadPosRankSum=1.493;SOR=0.712	GT:AD:DP:GQ:PL	0/1:26,15:41:99:294,0,593
3L	22409240	.	G	T	284.77	.	AC=1;AF=0.500;AN=2;BaseQRankSum=0.459;ClippingRankSum=0.000;DP=42;ExcessHet=3.0103;FS=2.865;MLEAC=1;MLEAF=0.500;MQ=43.83;MQRankSum=0.000;QD=6.95;ReadPosRankSum=-1.757;SOR=0.330	GT:AD:DP:GQ:PL	0/1:26,15:41:99:313,0,589
3L	22409824	.	CCT	C	728.73	.	AC=1;AF=0.500;AN=2;BaseQRankSum=-1.521;ClippingRankSum=0.000;DP=68;ExcessHet=3.0103;FS=0.000;MLEAC=1;MLEAF=0.500;MQ=43.91;MQRankSum=-1.248;QD=10.88;ReadPosRankSum=-2.409;SOR=0.728	GT:AD:DP:GQ:PL	0/1:45,22:67:99:766,0,2838
3L	22409829	.	T	TATAC	726.73	.	AC=1;AF=0.500;AN=2;BaseQRankSum=-2.676;ClippingRankSum=0.000;DP=65;ExcessHet=3.0103;FS=0.000;MLEAC=1;MLEAF=0.500;MQ=43.91;MQRankSum=-1.274;QD=11.18;SOR=0.792	GT:AD:DP:GQ:PL	0/1:44,21:65:99:764,0,2875
3L	22409831	.	T	TACGAC	750.73	.	AC=1;AF=0.500;AN=2;BaseQRankSum=-2.230;ClippingRankSum=0.000;DP=66;ExcessHet=3.0103;FS=1.028;MLEAC=1;MLEAF=0.500;MQ=43.91;MQRankSum=-1.297;QD=11.37;ReadPosRankSum=-1.963;SOR=0.856	GT:AD:DP:GQ:PL	0/1:45,21:66:99:788,0,2846
3L	22409857	.	A	G	408.77	.	AC=1;AF=0.500;AN=2;BaseQRankSum=0.180;ClippingRankSum=0.000;DP=74;ExcessHet=3.0103;FS=0.963;MLEAC=1;MLEAF=0.500;MQ=43.72;MQRankSum=-2.320;QD=5.60;ReadPosRankSum=-0.676;SOR=0.906	GT:AD:DP:GQ:PL	0/1:49,24:73:99:437,0,1109
3L	22409952	.	A	G	582.77	.	AC=1;AF=0.500;AN=2;BaseQRankSum=-1.588;ClippingRankSum=0.000;DP=47;ExcessHet=3.0103;FS=0.000;MLEAC=1;MLEAF=0.500;MQ=44.00;MQRankSum=0.000;QD=12.40;ReadPosRankSum=-1.372;SOR=0.674	GT:AD:DP:GQ:PL	0/1:30,17:47:99:611,0,1493
3L	22409953	.	A	G	582.77	.	AC=1;AF=0.500;AN=2;BaseQRankSum=-0.947;ClippingRankSum=0.000;DP=47;ExcessHet=3.0103;FS=0.000;MLEAC=1;MLEAF=0.500;MQ=44.00;MQRankSum=0.000;QD=12.40;ReadPosRankSum=-1.372;SOR=0.674	GT:AD:DP:GQ:PL	0/1:30,17:47:99:611,0,1493
3L	22410484	.	A	C	239.77	.	AC=1;AF=0.500;AN=2;BaseQRankSum=-1.023;ClippingRankSum=0.000;DP=53;ExcessHet=3.0103;FS=2.518;MLEAC=1;MLEAF=0.500;MQ=43.93;MQRankSum=-2.113;QD=4.61;ReadPosRankSum=-1.916;SOR=1.099	GT:AD:DP:GQ:PL	0/1:36,16:52:99:268,0,802
3L	22410844	.	T	A	394.77	.	AC=1;AF=0.500;AN=2;BaseQRankSum=1.348;ClippingRankSum=0.000;DP=65;ExcessHet=3.0103;FS=2.176;MLEAC=1;MLEAF=0.500;MQ=44.00;MQRankSum=0.000;QD=6.07;ReadPosRankSum=-0.202;SOR=0.771	GT:AD:DP:GQ:PL	0/1:43,22:65:99:423,0,992
3L	22410986	.	C	T	453.77	.	AC=1;AF=0.500;AN=2;BaseQRankSum=1.157;ClippingRankSum=0.000;DP=58;ExcessHet=3.0103;FS=2.244;MLEAC=1;MLEAF=0.500;MQ=44.00;MQRankSum=0.000;QD=8.10;ReadPosRankSum=-1.074;SOR=0.921	GT:AD:DP:GQ:PL	0/1:33,23:56:99:482,0,721
3L	22411180	.	A	C	335.77	.	AC=1;AF=0.500;AN=2;BaseQRankSum=-0.141;ClippingRankSum=0.000;DP=49;ExcessHet=3.0103;FS=2.554;MLEAC=1;MLEAF=0.500;MQ=44.00;MQRankSum=0.000;QD=6.85;ReadPosRankSum=-1.058;SOR=0.362	GT:AD:DP:GQ:PL	0/1:30,19:49:99:364,0,696
3L	22411304	.	G	T	399.77	.	AC=1;AF=0.500;AN=2;BaseQRankSum=0.405;ClippingRankSum=0.000;DP=40;ExcessHet=3.0103;FS=4.677;MLEAC=1;MLEAF=0.500;MQ=44.00;MQRankSum=0.000;QD=10.25;ReadPosRankSum=0.533;SOR=1.358	GT:AD:DP:GQ:PL	0/1:19,20:39:99:428,0,402
3L	22411434	.	A	T	278.77	.	AC=1;AF=0.500;AN=2;BaseQRankSum=-1.775;ClippingRankSum=0.000;DP=45;ExcessHet=3.0103;FS=6.807;MLEAC=1;MLEAF=0.500;MQ=43.96;MQRankSum=0.856;QD=6.48;ReadPosRankSum=1.351;SOR=0.788	GT:AD:DP:GQ:PL	0/1:26,17:43:99:307,0,590
3L	22411593	.	T	G	211.77	.	AC=1;AF=0.500;AN=2;BaseQRankSum=1.188;ClippingRankSum=0.000;DP=42;ExcessHet=3.0103;FS=1.345;MLEAC=1;MLEAF=0.500;MQ=44.00;MQRankSum=0.000;QD=5.17;ReadPosRankSum=-0.209;SOR=0.446	GT:AD:DP:GQ:PL	0/1:28,13:41:99:240,0,609
3L	22411993	.	C	A	423.77	.	AC=1;AF=0.500;AN=2;BaseQRankSum=1.987;ClippingRankSum=0.000;DP=55;ExcessHet=3.0103;FS=0.000;MLEAC=1;MLEAF=0.500;MQ=43.96;MQRankSum=0.881;QD=8.00;ReadPosRankSum=1.284;SOR=0.634	GT:AD:DP:GQ:PL	0/1:31,22:53:99:452,0,680
3L	22412285	.	G	A	341.77	.	AC=1;AF=0.500;AN=2;BaseQRankSum=0.595;ClippingRankSum=0.000;DP=52;ExcessHet=3.0103;FS=17.017;MLEAC=1;MLEAF=0.500;MQ=43.70;MQRankSum=0.000;QD=6.70;ReadPosRankSum=-0.056;SOR=2.385	GT:AD:DP:GQ:PL	0/1:32,19:51:99:370,0,734
3L	22412368	.	A	C	328.77	.	AC=1;AF=0.500;AN=2;BaseQRankSum=-0.199;ClippingRankSum=0.000;DP=40;ExcessHet=3.0103;FS=6.990;MLEAC=1;MLEAF=0.500;MQ=44.00;MQRankSum=0.000;QD=8.22;ReadPosRankSum=0.776;SOR=0.792	GT:AD:DP:GQ:PL	0/1:23,17:40:99:357,0,530
3L	22412493	.	C	A	153.77	.	AC=1;AF=0.500;AN=2;BaseQRankSum=-0.481;ClippingRankSum=0.000;DP=52;ExcessHet=3.0103;FS=0.000;MLEAC=1;MLEAF=0.500;MQ=44.00;MQRankSum=0.000;QD=3.02;ReadPosRankSum=1.919;SOR=0.836	GT:AD:DP:GQ:PL	0/1:38,13:51:99:182,0,862
3L	22412955	.	G	C	79.77	.	AC=1;AF=0.500;AN=2;BaseQRankSum=-0.531;ClippingRankSum=0.000;DP=28;ExcessHet=3.0103;FS=0.000;MLEAC=1;MLEAF=0.500;MQ=44.00;MQRankSum=0.000;QD=2.85;ReadPosRankSum=0.371;SOR=0.655	GT:AD:DP:GQ:PL	0/1:21,7:28:99:108,0,463
3L	22413311	.	AAC	A	103.73	.	AC=1;AF=0.500;AN=2;BaseQRankSum=-0.147;ClippingRankSum=0.000;DP=15;ExcessHet=3.0103;FS=2.363;MLEAC=1;MLEAF=0.500;MQ=44.61;MQRankSum=0.000;QD=7.41;ReadPosRankSum=0.375;SOR=0.169	GT:AD:DP:GQ:PL	0/1:8,6:14:99:141,0,162
3L	22413443	.	G	A	127.77	.	AC=1;AF=0.500;AN=2;BaseQRankSum=0.828;ClippingRankSum=0.000;DP=35;ExcessHet=3.0103;FS=3.625;MLEAC=1;MLEAF=0.500;MQ=43.94;MQRankSum=0.696;QD=3.65;ReadPosRankSum=0.584;SOR=1.659	GT:AD:DP:GQ:PL	0/1:25,10:35:99:156,0,551
3L	22413612	.	T	C	198.77	.	AC=1;AF=0.500;AN=2;BaseQRankSum=1.781;ClippingRankSum=0.000;DP=36;ExcessHet=3.0103;FS=11.213;MLEAC=1;MLEAF=0.500;MQ=43.95;MQRankSum=-1.355;QD=5.52;ReadPosRankSum=0.576;SOR=2.670	GT:AD:DP:GQ:PL	0/1:24,12:36:99:227,0,532
3L	22413748	.	C	CCA	76.73	.	AC=1;AF=0.500;AN=2;BaseQRankSum=-0.534;ClippingRankSum=0.000;DP=23;ExcessHet=3.0103;FS=5.935;MLEAC=1;MLEAF=0.500;MQ=44.00;MQRankSum=0.000;QD=3.65;ReadPosRankSum=-1.392;SOR=2.655	GT:AD:DP:GQ:PL	0/1:17,4:21:99:114,0,928
3L	22413758	.	CTT	C	43.73	.	AC=1;AF=0.500;AN=2;BaseQRankSum=-0.206;ClippingRankSum=0.000;DP=32;ExcessHet=3.0103;FS=9.472;MLEAC=1;MLEAF=0.500;MQ=44.00;MQRankSum=0.000;QD=1.37;ReadPosRankSum=-1.593;SOR=3.258	GT:AD:DP:GQ:PL	0/1:28,4:32:81:81,0,1432
3L	22413871	.	T	G	176.77	.	AC=1;AF=0.500;AN=2;BaseQRankSum=-2.420;ClippingRankSum=0.000;DP=43;ExcessHet=3.0103;FS=1.289;MLEAC=1;MLEAF=0.500;MQ=44.00;MQRankSum=0.000;QD=4.11;ReadPosRankSum=2.319;SOR=1.012	GT:AD:DP:GQ:PL	0/1:30,13:43:99:205,0,710
3L	22413921	.	T	C	181.77	.	AC=1;AF=0.500;AN=2;BaseQRankSum=-2.114;ClippingRankSum=0.000;DP=35;ExcessHet=3.0103;FS=1.619;MLEAC=1;MLEAF=0.500;MQ=44.00;MQRankSum=0.000;QD=5.19;ReadPosRankSum=-2.029;SOR=1.022	GT:AD:DP:GQ:PL	0/1:28,7:35:99:210,0,1696
3L	22413923	.	TGCCACA	T	199.73	.	AC=1;AF=0.500;AN=2;BaseQRankSum=-0.369;ClippingRankSum=0.000;DP=37;ExcessHet=3.0103;FS=0.000;MLEAC=1;MLEAF=0.500;MQ=44.00;MQRankSum=0.000;QD=5.40;ReadPosRankSum=-2.197;SOR=0.892	GT:AD:DP:GQ:PL	0/1:30,7:37:99:237,0,1819
3L	22413931	.	CAGAAAGCGGAGCGGAGGGTAGGGTA	C	190.73	.	AC=1;AF=0.500;AN=2;BaseQRankSum=1.510;ClippingRankSum=0.000;DP=41;ExcessHet=3.0103;FS=0.000;MLEAC=1;MLEAF=0.500;MQ=44.00;MQRankSum=0.000;QD=4.65;ReadPosRankSum=-1.541;SOR=0.580	GT:AD:DP:GQ:PL	0/1:33,8:41:99:228,0,1933
3L	22414542	.	G	A	303.77	.	AC=1;AF=0.500;AN=2;BaseQRankSum=2.765;ClippingRankSum=0.000;DP=57;ExcessHet=3.0103;FS=0.000;MLEAC=1;MLEAF=0.500;MQ=42.46;MQRankSum=-3.557;QD=5.52;ReadPosRankSum=-0.821;SOR=0.852	GT:AD:DP:GQ:PL	0/1:37,18:55:99:332,0,813
3L	22414757	.	T	TAG	519.73	.	AC=1;AF=0.500;AN=2;BaseQRankSum=-3.419;ClippingRankSum=0.000;DP=53;ExcessHet=3.0103;FS=0.000;MLEAC=1;MLEAF=0.500;MQ=41.14;MQRankSum=-4.241;QD=9.81;ReadPosRankSum=-1.393;SOR=0.646	GT:AD:DP:GQ:PL	0/1:38,15:53:99:557,0,1544
3L	22414758	.	T	TATTTA	519.73	.	AC=1;AF=0.500;AN=2;BaseQRankSum=-2.727;ClippingRankSum=0.000;DP=54;ExcessHet=3.0103;FS=0.000;MLEAC=1;MLEAF=0.500;MQ=41.15;MQRankSum=-4.297;QD=9.62;ReadPosRankSum=-1.791;SOR=0.741	GT:AD:DP:GQ:PL	0/1:38,16:54:99:557,0,1544
3L	22414760	.	A	AAGCATAT	561.73	.	AC=1;AF=0.500;AN=2;BaseQRankSum=-0.447;ClippingRankSum=0.000;DP=54;ExcessHet=3.0103;FS=0.000;MLEAC=1;MLEAF=0.500;MQ=41.15;MQRankSum=-4.297;QD=10.40;ReadPosRankSum=-1.877;SOR=0.741	GT:AD:DP:GQ:PL	0/1:38,16:54:99:599,0,1541
3L	22414764	.	G	GGT	606.73	.	AC=1;AF=0.500;AN=2;BaseQRankSum=0.245;ClippingRankSum=0.000;DP=53;ExcessHet=3.0103;FS=2.632;MLEAC=1;MLEAF=0.500;MQ=41.78;MQRankSum=-3.381;QD=11.45;ReadPosRankSum=-2.326;SOR=0.330	GT:AD:DP:GQ:PL	0/1:37,16:53:99:644,0,1499
3L	22414765	.	A	ATTTAGC	564.73	.	AC=1;AF=0.500;AN=2;BaseQRankSum=-2.686;ClippingRankSum=0.000;DP=53;ExcessHet=3.0103;FS=2.632;MLEAC=1;MLEAF=0.500;MQ=41.78;MQRankSum=-3.381;QD=10.66;ReadPosRankSum=-2.316;SOR=0.330	GT:AD:DP:GQ:PL	0/1:37,16:53:99:602,0,1502
3L	22414801	.	T	A	400.77	.	AC=1;AF=0.500;AN=2;BaseQRankSum=-1.553;ClippingRankSum=0.000;DP=55;ExcessHet=3.0103;FS=7.797;MLEAC=1;MLEAF=0.500;MQ=42.46;MQRankSum=-2.780;QD=7.29;ReadPosRankSum=-2.346;SOR=0.191	GT:AD:DP:GQ:PL	0/1:33,22:55:99:429,0,745
3L	22414849	.	T	G	705.77	.	AC=1;AF=0.500;AN=2;BaseQRankSum=-3.260;ClippingRankSum=0.000;DP=55;ExcessHet=3.0103;FS=7.616;MLEAC=1;MLEAF=0.500;MQ=43.46;MQRankSum=-2.767;QD=12.83;ReadPosRankSum=2.645;SOR=0.937	GT:AD:DP:GQ:PL	0/1:35,20:55:99:734,0,1379
3L	22414850	.	G	T	702.77	.	AC=1;AF=0.500;AN=2;BaseQRankSum=-0.971;ClippingRankSum=0.000;DP=54;ExcessHet=3.0103;FS=5.843;MLEAC=1;MLEAF=0.500;MQ=43.45;MQRankSum=-2.719;QD=13.01;ReadPosRankSum=2.465;SOR=0.954	GT:AD:DP:GQ:PL	0/1:34,20:54:99:731,0,1404
3L	22414873	.	A	T	741.77	.	AC=1;AF=0.500;AN=2;BaseQRankSum=-3.413;ClippingRankSum=0.000;DP=50;ExcessHet=3.0103;FS=3.899;MLEAC=1;MLEAF=0.500;MQ=43.61;MQRankSum=-1.940;QD=14.84;ReadPosRankSum=0.451;SOR=1.003	GT:AD:DP:GQ:PL	0/1:28,22:50:99:770,0,1037
3L	22415449	.	T	C	604.77	.	AC=1;AF=0.500;AN=2;BaseQRankSum=-0.469;ClippingRankSum=0.000;DP=49;ExcessHet=3.0103;FS=1.117;MLEAC=1;MLEAF=0.500;MQ=44.00;MQRankSum=0.000;QD=12.34;ReadPosRankSum=-0.870;SOR=0.747	GT:AD:DP:GQ:PL	0/1:19,30:49:99:633,0,375
3L	22416787	.	A	T	414.77	.	AC=1;AF=0.500;AN=2;BaseQRankSum=-0.324;ClippingRankSum=0.000;DP=55;ExcessHet=3.0103;FS=3.920;MLEAC=1;MLEAF=0.500;MQ=42.84;MQRankSum=-1.632;QD=7.54;ReadPosRankSum=-0.507;SOR=0.299	GT:AD:DP:GQ:PL	0/1:33,22:55:99:443,0,733
3L	22416873	.	A	G	456.77	.	AC=1;AF=0.500;AN=2;BaseQRankSum=-2.708;ClippingRankSum=0.000;DP=54;ExcessHet=3.0103;FS=3.798;MLEAC=1;MLEAF=0.500;MQ=43.89;MQRankSum=-1.880;QD=8.46;ReadPosRankSum=1.649;SOR=1.264	GT:AD:DP:GQ:PL	0/1:29,25:54:99:485,0,648
3L	22417238	.	A	G	273.77	.	AC=1;AF=0.500;AN=2;BaseQRankSum=1.241;ClippingRankSum=0.000;DP=47;ExcessHet=3.0103;FS=2.660;MLEAC=1;MLEAF=0.500;MQ=44.00;MQRankSum=0.000;QD=5.95;ReadPosRankSum=-0.378;SOR=0.943	GT:AD:DP:GQ:PL	0/1:29,17:46:99:302,0,647
3L	22417374	.	A	G	671.77	.	AC=1;AF=0.500;AN=2;BaseQRankSum=-0.125;ClippingRankSum=0.000;DP=51;ExcessHet=3.0103;FS=6.035;MLEAC=1;MLEAF=0.500;MQ=43.67;MQRankSum=0.119;QD=13.17;ReadPosRankSum=-1.127;SOR=1.183	GT:AD:DP:GQ:PL	0/1:32,19:51:99:700,0,1609
3L	22417377	.	T	C	671.77	.	AC=1;AF=0.500;AN=2;BaseQRankSum=0.394;ClippingRankSum=0.000;DP=51;ExcessHet=3.0103;FS=5.839;MLEAC=1;MLEAF=0.500;MQ=43.92;MQRankSum=1.130;QD=13.17;ReadPosRankSum=-2.138;SOR=0.819	GT:AD:DP:GQ:PL	0/1:32,19:51:99:700,0,1609
3L	22417726	.	C	A	105.77	.	AC=1;AF=0.500;AN=2;BaseQRankSum=-0.539;ClippingRankSum=0.000;DP=55;ExcessHet=3.0103;FS=0.000;MLEAC=1;MLEAF=0.500;MQ=43.96;MQRankSum=0.545;QD=1.92;ReadPosRankSum=1.370;SOR=0.859	GT:AD:DP:GQ:PL	0/1:44,11:55:99:134,0,1001
3L	22417752	.	C	G	104.77	.	AC=1;AF=0.500;AN=2;BaseQRankSum=0.720;ClippingRankSum=0.000;DP=50;ExcessHet=3.0103;FS=3.043;MLEAC=1;MLEAF=0.500;MQ=43.96;MQRankSum=0.000;QD=2.14;ReadPosRankSum=0.694;SOR=0.995	GT:AD:DP:GQ:PL	0/1:39,10:49:99:133,0,886
3L	22417810	.	C	T	117.77	.	AC=1;AF=0.500;AN=2;BaseQRankSum=-1.611;ClippingRankSum=0.000;DP=42;ExcessHet=3.0103;FS=0.000;MLEAC=1;MLEAF=0.500;MQ=44.00;MQRankSum=0.000;QD=2.80;ReadPosRankSum=-1.334;SOR=0.582	GT:AD:DP:GQ:PL	0/1:32,10:42:99:146,0,774
3L	22417849	.	G	A	305.77	.	AC=1;AF=0.500;AN=2;BaseQRankSum=2.113;ClippingRankSum=0.000;DP=48;ExcessHet=3.0103;FS=0.000;MLEAC=1;MLEAF=0.500;MQ=44.00;MQRankSum=0.000;QD=6.37;ReadPosRankSum=0.765;SOR=0.739	GT:AD:DP:GQ:PL	0/1:31,17:48:99:334,0,709
3L	22418156	.	A	T	329.77	.	AC=1;AF=0.500;AN=2;BaseQRankSum=-2.493;ClippingRankSum=0.000;DP=50;ExcessHet=3.0103;FS=0.000;MLEAC=1;MLEAF=0.500;MQ=44.66;MQRankSum=2.383;QD=6.60;ReadPosRankSum=0.619;SOR=0.779	GT:AD:DP:GQ:PL	0/1:32,18:50:99:358,0,756
3L	22418215	.	AGACCAAAAGACCAAAC	A	446.73	.	AC=1;AF=0.500;AN=2;BaseQRankSum=0.336;ClippingRankSum=0.000;DP=55;ExcessHet=3.0103;FS=0.000;MLEAC=1;MLEAF=0.500;MQ=44.90;MQRankSum=3.129;QD=8.43;ReadPosRankSum=-0.641;SOR=0.749	GT:AD:DP:GQ:PL	0/1:38,15:53:99:484,0,2011
3L	22418770	.	C	T	339.77	.	AC=1;AF=0.500;AN=2;BaseQRankSum=0.186;ClippingRankSum=0.000;DP=52;ExcessHet=3.0103;FS=0.000;MLEAC=1;MLEAF=0.500;MQ=44.00;MQRankSum=0.000;QD=6.53;ReadPosRankSum=-0.046;SOR=0.582	GT:AD:DP:GQ:PL	0/1:33,19:52:99:368,0,746
3L	22419135	.	A	C	690.77	.	AC=1;AF=0.500;AN=2;BaseQRankSum=-1.466;ClippingRankSum=0.000;DP=53;ExcessHet=3.0103;FS=2.450;MLEAC=1;MLEAF=0.500;MQ=44.00;MQRankSum=0.000;QD=13.03;ReadPosRankSum=0.417;SOR=1.154	GT:AD:DP:GQ:PL	0/1:33,20:53:99:719,0,1511
3L	22419136	.	G	A	690.77	.	AC=1;AF=0.500;AN=2;BaseQRankSum=1.088;ClippingRankSum=0.000;DP=52;ExcessHet=3.0103;FS=2.399;MLEAC=1;MLEAF=0.500;MQ=44.00;MQRankSum=0.000;QD=13.28;ReadPosRankSum=0.773;SOR=1.055	GT:AD:DP:GQ:PL	0/1:33,19:52:99:719,0,1511
3L	22419339	.	T	C	143.77	.	AC=1;AF=0.500;AN=2;BaseQRankSum=0.713;ClippingRankSum=0.000;DP=45;ExcessHet=3.0103;FS=5.097;MLEAC=1;MLEAF=0.500;MQ=44.00;MQRankSum=0.000;QD=3.19;ReadPosRankSum=-0.245;SOR=1.620	GT:AD:DP:GQ:PL	0/1:34,11:45:99:172,0,801
3L	22419467	.	G	A	147.77	.	AC=1;AF=0.500;AN=2;BaseQRankSum=0.186;ClippingRankSum=0.000;DP=43;ExcessHet=3.0103;FS=1.379;MLEAC=1;MLEAF=0.500;MQ=44.00;MQRankSum=0.000;QD=3.44;ReadPosRankSum=1.885;SOR=1.106	GT:AD:DP:GQ:PL	0/1:32,11:43:99:176,0,739
3L	22419645	.	C	G	334.77	.	AC=1;AF=0.500;AN=2;BaseQRankSum=1.203;ClippingRankSum=0.000;DP=49;ExcessHet=3.0103;FS=0.000;MLEAC=1;MLEAF=0.500;MQ=44.00;MQRankSum=0.000;QD=6.83;ReadPosRankSum=-1.590;SOR=0.843	GT:AD:DP:GQ:PL	0/1:31,18:49:99:363,0,694
3L	22419729	.	G	A	529.77	.	AC=1;AF=0.500;AN=2;BaseQRankSum=0.852;ClippingRankSum=0.000;DP=50;ExcessHet=3.0103;FS=0.000;MLEAC=1;MLEAF=0.500;MQ=44.00;MQRankSum=0.000;QD=10.60;ReadPosRankSum=-0.829;SOR=0.693	GT:AD:DP:GQ:PL	0/1:34,16:50:99:558,0,1488
3L	22419730	.	T	G	529.77	.	AC=1;AF=0.500;AN=2;BaseQRankSum=0.496;ClippingRankSum=0.000;DP=50;ExcessHet=3.0103;FS=0.000;MLEAC=1;MLEAF=0.500;MQ=44.00;MQRankSum=0.000;QD=10.60;ReadPosRankSum=-1.068;SOR=0.693	GT:AD:DP:GQ:PL	0/1:34,16:50:99:558,0,1488
3L	22420326	.	G	T	754.77	.	AC=1;AF=0.500;AN=2;BaseQRankSum=2.137;ClippingRankSum=0.000;DP=62;ExcessHet=3.0103;FS=1.058;MLEAC=1;MLEAF=0.500;MQ=44.00;MQRankSum=0.000;QD=12.17;ReadPosRankSum=0.469;SOR=0.922	GT:AD:DP:GQ:PL	0/1:40,22:62:99:783,0,2225
3L	22420328	.	A	G	754.77	.	AC=1;AF=0.500;AN=2;BaseQRankSum=1.845;ClippingRankSum=0.000;DP=59;ExcessHet=3.0103;FS=0.000;MLEAC=1;MLEAF=0.500;MQ=44.00;MQRankSum=0.000;QD=12.79;ReadPosRankSum=0.546;SOR=0.818	GT:AD:DP:GQ:PL	0/1:38,21:59:99:783,0,2225
3L	22420338	.	A	C	762.77	.	AC=1;AF=0.500;AN=2;BaseQRankSum=1.651;ClippingRankSum=0.000;DP=59;ExcessHet=3.0103;FS=0.000;MLEAC=1;MLEAF=0.500;MQ=44.00;MQRankSum=0.000;QD=12.93;ReadPosRankSum=0.074;SOR=0.813	GT:AD:DP:GQ:PL	0/1:37,22:59:99:791,0,2189
3L	22420381	.	T	C	392.77	.	AC=1;AF=0.500;AN=2;BaseQRankSum=0.361;ClippingRankSum=0.000;DP=57;ExcessHet=3.0103;FS=3.804;MLEAC=1;MLEAF=0.500;MQ=44.00;MQRankSum=0.000;QD=6.89;ReadPosRankSum=-0.886;SOR=0.340	GT:AD:DP:GQ:PL	0/1:36,21:57:99:421,0,795
3L	22420654	.	C	A	235.77	.	AC=1;AF=0.500;AN=2;BaseQRankSum=-0.111;ClippingRankSum=0.000;DP=42;ExcessHet=3.0103;FS=1.226;MLEAC=1;MLEAF=0.500;MQ=43.91;MQRankSum=1.103;QD=5.61;ReadPosRankSum=0.237;SOR=0.489	GT:AD:DP:GQ:PL	0/1:27,15:42:99:264,0,601
3L	22420998	.	G	GT	143.73	.	AC=1;AF=0.500;AN=2;BaseQRankSum=-0.623;ClippingRankSum=0.000;DP=47;ExcessHet=3.0103;FS=3.075;MLEAC=1;MLEAF=0.500;MQ=43.61;MQRankSum=0.454;QD=3.51;ReadPosRankSum=-1.390;SOR=0.833	GT:AD:DP:GQ:PL	0/1:29,12:41:99:181,0,523
3L	22421184	.	T	A	150.77	.	AC=1;AF=0.500;AN=2;BaseQRankSum=2.063;ClippingRankSum=0.000;DP=46;ExcessHet=3.0103;FS=1.352;MLEAC=1;MLEAF=0.500;MQ=44.00;MQRankSum=0.000;QD=3.28;ReadPosRankSum=1.608;SOR=1.047	GT:AD:DP:GQ:PL	0/1:35,11:46:99:179,0,822
3L	22421638	.	T	G	315.77	.	AC=1;AF=0.500;AN=2;BaseQRankSum=-0.547;ClippingRankSum=0.000;DP=66;ExcessHet=3.0103;FS=5.472;MLEAC=1;MLEAF=0.500;MQ=44.00;MQRankSum=0.000;QD=4.78;ReadPosRankSum=-2.467;SOR=1.483	GT:AD:DP:GQ:PL	0/1:45,21:66:99:344,0,1033
3L	22421889	.	A	G	528.77	.	AC=1;AF=0.500;AN=2;BaseQRankSum=-2.232;ClippingRankSum=0.000;DP=72;ExcessHet=3.0103;FS=3.343;MLEAC=1;MLEAF=0.500;MQ=44.00;MQRankSum=0.000;QD=7.45;ReadPosRankSum=-1.327;SOR=1.193	GT:AD:DP:GQ:PL	0/1:42,29:71:99:557,0,945
3L	22422348	.	A	C	385.77	.	AC=1;AF=0.500;AN=2;BaseQRankSum=-2.080;ClippingRankSum=0.000;DP=49;ExcessHet=3.0103;FS=0.000;MLEAC=1;MLEAF=0.500;MQ=44.00;MQRankSum=0.000;QD=7.87;ReadPosRankSum=0.402;SOR=0.796	GT:AD:DP:GQ:PL	0/1:27,22:49:99:414,0,611
3L	22422370	.	CA	C	146.73	.	AC=1;AF=0.500;AN=2;BaseQRankSum=0.948;ClippingRankSum=0.000;DP=44;ExcessHet=3.0103;FS=1.206;MLEAC=1;MLEAF=0.500;MQ=44.00;MQRankSum=0.000;QD=3.49;ReadPosRankSum=1.668;SOR=0.967	GT:AD:DP:GQ:PL	0/1:25,17:42:99:184,0,353
3L	22423035	.	T	C	367.77	.	AC=1;AF=0.500;AN=2;BaseQRankSum=-2.948;ClippingRankSum=0.000;DP=51;ExcessHet=3.0103;FS=1.070;MLEAC=1;MLEAF=0.500;MQ=44.00;MQRankSum=0.000;QD=7.21;ReadPosRankSum=-1.619;SOR=0.518	GT:AD:DP:GQ:PL	0/1:29,22:51:99:396,0,631
3L	22423373	.	A	G	239.77	.	AC=1;AF=0.500;AN=2;BaseQRankSum=0.591;ClippingRankSum=0.000;DP=63;ExcessHet=3.0103;FS=9.028;MLEAC=1;MLEAF=0.500;MQ=44.00;MQRankSum=0.000;QD=4.52;ReadPosRankSum=-1.701;SOR=0.144	GT:AD:DP:GQ:PL	0/1:37,16:53:99:268,0,821
3L	22423905	.	G	C	186.77	.	AC=1;AF=0.500;AN=2;BaseQRankSum=0.294;ClippingRankSum=0.000;DP=40;ExcessHet=3.0103;FS=0.000;MLEAC=1;MLEAF=0.500;MQ=43.81;MQRankSum=1.032;QD=4.67;ReadPosRankSum=0.495;SOR=0.778	GT:AD:DP:GQ:PL	0/1:27,13:40:99:215,0,582
3L	22423967	.	A	T	275.77	.	AC=1;AF=0.500;AN=2;BaseQRankSum=0.418;ClippingRankSum=0.000;DP=48;ExcessHet=3.0103;FS=16.030;MLEAC=1;MLEAF=0.500;MQ=43.68;MQRankSum=1.484;QD=5.75;ReadPosRankSum=-0.185;SOR=0.955	GT:AD:DP:GQ:PL	0/1:32,16:48:99:304,0,652
3L	22424093	.	G	A	205.77	.	AC=1;AF=0.500;AN=2;BaseQRankSum=1.229;ClippingRankSum=0.000;DP=44;ExcessHet=3.0103;FS=0.000;MLEAC=1;MLEAF=0.500;MQ=43.91;MQRankSum=-1.494;QD=4.68;ReadPosRankSum=-0.989;SOR=0.646	GT:AD:DP:GQ:PL	0/1:31,13:44:99:234,0,690
3L	22424641	.	C	CCCACTT	588.73	.	AC=1;AF=0.500;AN=2;BaseQRankSum=-0.269;ClippingRankSum=0.000;DP=53;ExcessHet=3.0103;FS=1.165;MLEAC=1;MLEAF=0.500;MQ=43.50;MQRankSum=-2.286;QD=12.80;ReadPosRankSum=-0.137;SOR=0.497	GT:AD:DP:GQ:PL	0/1:29,17:46:99:626,0,1830
3L	22425012	.	C	T	440.77	.	AC=1;AF=0.500;AN=2;BaseQRankSum=1.741;ClippingRankSum=0.000;DP=64;ExcessHet=3.0103;FS=7.159;MLEAC=1;MLEAF=0.500;MQ=43.91;MQRankSum=1.127;QD=6.89;ReadPosRankSum=0.671;SOR=1.646	GT:AD:DP:GQ:PL	0/1:40,24:64:99:469,0,836
3L	22425256	.	G	C	204.77	.	AC=1;AF=0.500;AN=2;BaseQRankSum=0.772;ClippingRankSum=0.000;DP=51;ExcessHet=3.0103;FS=0.000;MLEAC=1;MLEAF=0.500;MQ=44.00;MQRankSum=0.000;QD=4.10;ReadPosRankSum=0.352;SOR=0.628	GT:AD:DP:GQ:PL	0/1:36,14:50:99:233,0,824
3L	22425549	.	A	ACGGAGC	387.73	.	AC=1;AF=0.500;AN=2;BaseQRankSum=-0.882;ClippingRankSum=0.000;DP=42;ExcessHet=3.0103;FS=0.000;MLEAC=1;MLEAF=0.500;MQ=44.26;MQRankSum=1.529;QD=10.20;ReadPosRankSum=0.330;SOR=0.693	GT:AD:DP:GQ:PL	0/1:26,12:38:99:425,0,1716
3L	22426825	.	G	GTCGAGGTCTCGCCGAGCAACATTGCCTCTTGTT	769.73	.	AC=1;AF=0.500;AN=2;BaseQRankSum=-0.286;ClippingRankSum=0.000;DP=60;ExcessHet=3.0103;FS=0.000;MLEAC=1;MLEAF=0.500;MQ=43.63;MQRankSum=-4.684;QD=13.75;ReadPosRankSum=-3.039;SOR=0.597	GT:AD:DP:GQ:PL	0/1:38,18:56:99:807,0,10289
3L	22427996	.	T	A	404.77	.	AC=1;AF=0.500;AN=2;BaseQRankSum=0.136;ClippingRankSum=0.000;DP=52;ExcessHet=3.0103;FS=0.000;MLEAC=1;MLEAF=0.500;MQ=44.00;MQRankSum=0.000;QD=8.10;ReadPosRankSum=-1.816;SOR=0.724	GT:AD:DP:GQ:PL	0/1:29,21:50:99:433,0,687
3L	22428082	.	G	A	361.77	.	AC=1;AF=0.500;AN=2;BaseQRankSum=0.281;ClippingRankSum=0.000;DP=53;ExcessHet=3.0103;FS=2.534;MLEAC=1;MLEAF=0.500;MQ=43.95;MQRankSum=0.000;QD=6.96;ReadPosRankSum=0.271;SOR=1.179	GT:AD:DP:GQ:PL	0/1:32,20:52:99:390,0,709
3L	22428357	.	T	C	287.77	.	AC=1;AF=0.500;AN=2;BaseQRankSum=-1.057;ClippingRankSum=0.000;DP=61;ExcessHet=3.0103;FS=0.000;MLEAC=1;MLEAF=0.500;MQ=44.00;MQRankSum=0.000;QD=4.72;ReadPosRankSum=-0.422;SOR=0.587	GT:AD:DP:GQ:PL	0/1:43,18:61:99:316,0,1040
3L	22428488	.	C	T	510.77	.	AC=1;AF=0.500;AN=2;BaseQRankSum=1.274;ClippingRankSum=0.000;DP=62;ExcessHet=3.0103;FS=5.179;MLEAC=1;MLEAF=0.500;MQ=44.00;MQRankSum=0.000;QD=8.24;ReadPosRankSum=-0.175;SOR=0.836	GT:AD:DP:GQ:PL	0/1:36,26:62:99:539,0,798
3L	22428625	.	A	G	337.77	.	AC=1;AF=0.500;AN=2;BaseQRankSum=-0.673;ClippingRankSum=0.000;DP=45;ExcessHet=3.0103;FS=4.358;MLEAC=1;MLEAF=0.500;MQ=44.00;MQRankSum=0.000;QD=7.51;ReadPosRankSum=-0.757;SOR=1.367	GT:AD:DP:GQ:PL	0/1:25,20:45:99:366,0,526
3L	22429007	.	C	G	487.77	.	AC=1;AF=0.500;AN=2;BaseQRankSum=-0.783;ClippingRankSum=0.000;DP=65;ExcessHet=3.0103;FS=19.774;MLEAC=1;MLEAF=0.500;MQ=44.00;MQRankSum=0.000;QD=7.50;ReadPosRankSum=0.242;SOR=0.940	GT:AD:DP:GQ:PL	0/1:39,26:65:99:516,0,882
3L	22429044	.	A	T	566.77	.	AC=1;AF=0.500;AN=2;BaseQRankSum=2.009;ClippingRankSum=0.000;DP=70;ExcessHet=3.0103;FS=0.000;MLEAC=1;MLEAF=0.500;MQ=44.00;MQRankSum=0.000;QD=8.21;ReadPosRankSum=-0.265;SOR=0.604	GT:AD:DP:GQ:PL	0/1:40,29:69:99:595,0,878
3L	22429319	.	T	G	306.77	.	AC=1;AF=0.500;AN=2;BaseQRankSum=0.930;ClippingRankSum=0.000;DP=51;ExcessHet=3.0103;FS=0.000;MLEAC=1;MLEAF=0.500;MQ=43.89;MQRankSum=1.084;QD=6.02;ReadPosRankSum=1.095;SOR=0.847	GT:AD:DP:GQ:PL	0/1:33,18:51:99:335,0,747
3L	22429438	.	A	G	434.77	.	AC=1;AF=0.500;AN=2;BaseQRankSum=-0.416;ClippingRankSum=0.000;DP=59;ExcessHet=3.0103;FS=0.000;MLEAC=1;MLEAF=0.500;MQ=43.97;MQRankSum=-1.216;QD=7.37;ReadPosRankSum=-1.478;SOR=0.668	GT:AD:DP:GQ:PL	0/1:36,23:59:99:463,0,817
3L	22429608	.	A	G	257.77	.	AC=1;AF=0.500;AN=2;BaseQRankSum=-1.494;ClippingRankSum=0.000;DP=60;ExcessHet=3.0103;FS=2.467;MLEAC=1;MLEAF=0.500;MQ=44.00;MQRankSum=0.000;QD=4.30;ReadPosRankSum=-0.486;SOR=0.570	GT:AD:DP:GQ:PL	0/1:43,17:60:99:286,0,999
3L	22430178	.	T	C	295.77	.	AC=1;AF=0.500;AN=2;BaseQRankSum=-1.412;ClippingRankSum=0.000;DP=54;ExcessHet=3.0103;FS=4.259;MLEAC=1;MLEAF=0.500;MQ=43.69;MQRankSum=-1.243;QD=5.58;ReadPosRankSum=1.163;SOR=0.257	GT:AD:DP:GQ:PL	0/1:35,18:53:99:324,0,858
3L	22430449	.	C	A	299.77	.	AC=1;AF=0.500;AN=2;BaseQRankSum=0.824;ClippingRankSum=0.000;DP=48;ExcessHet=3.0103;FS=8.950;MLEAC=1;MLEAF=0.500;MQ=44.00;MQRankSum=0.000;QD=6.25;ReadPosRankSum=0.810;SOR=0.353	GT:AD:DP:GQ:PL	0/1:31,17:48:99:328,0,695
3L	22430850	.	T	A	156.77	.	AC=1;AF=0.500;AN=2;BaseQRankSum=-1.865;ClippingRankSum=0.000;DP=47;ExcessHet=3.0103;FS=10.582;MLEAC=1;MLEAF=0.500;MQ=44.00;MQRankSum=0.000;QD=3.34;ReadPosRankSum=0.284;SOR=2.570	GT:AD:DP:GQ:PL	0/1:35,12:47:99:185,0,800
3L	22431195	.	A	C	364.77	.	AC=1;AF=0.500;AN=2;BaseQRankSum=0.713;ClippingRankSum=0.000;DP=54;ExcessHet=3.0103;FS=3.890;MLEAC=1;MLEAF=0.500;MQ=44.00;MQRankSum=0.000;QD=6.75;ReadPosRankSum=0.442;SOR=1.060	GT:AD:DP:GQ:PL	0/1:34,20:54:99:393,0,778
3L	22431215	.	T	A	351.77	.	AC=1;AF=0.500;AN=2;BaseQRankSum=1.821;ClippingRankSum=0.000;DP=52;ExcessHet=3.0103;FS=0.000;MLEAC=1;MLEAF=0.500;MQ=44.00;MQRankSum=0.000;QD=6.76;ReadPosRankSum=-2.381;SOR=0.743	GT:AD:DP:GQ:PL	0/1:33,19:52:99:380,0,744
3L	22431534	.	C	A	431.77	.	AC=1;AF=0.500;AN=2;BaseQRankSum=0.841;ClippingRankSum=0.000;DP=49;ExcessHet=3.0103;FS=4.112;MLEAC=1;MLEAF=0.500;MQ=44.00;MQRankSum=0.000;QD=8.81;ReadPosRankSum=0.660;SOR=1.294	GT:AD:DP:GQ:PL	0/1:27,22:49:99:460,0,594
3L	22431594	.	C	A	384.77	.	AC=1;AF=0.500;AN=2;BaseQRankSum=-1.357;ClippingRankSum=0.000;DP=51;ExcessHet=3.0103;FS=2.381;MLEAC=1;MLEAF=0.500;MQ=43.71;MQRankSum=-1.679;QD=7.54;ReadPosRankSum=0.737;SOR=0.585	GT:AD:DP:GQ:PL	0/1:30,21:51:99:413,0,707
3L	22431662	.	G	T	245.77	.	AC=1;AF=0.500;AN=2;BaseQRankSum=1.781;ClippingRankSum=0.000;DP=48;ExcessHet=3.0103;FS=0.000;MLEAC=1;MLEAF=0.500;MQ=44.00;MQRankSum=0.000;QD=5.12;ReadPosRankSum=-1.536;SOR=0.538	GT:AD:DP:GQ:PL	0/1:33,15:48:99:274,0,741
3L	22431732	.	A	C	230.77	.	AC=1;AF=0.500;AN=2;BaseQRankSum=-1.036;ClippingRankSum=0.000;DP=53;ExcessHet=3.0103;FS=1.182;MLEAC=1;MLEAF=0.500;MQ=43.72;MQRankSum=0.940;QD=4.44;ReadPosRankSum=0.795;SOR=0.478	GT:AD:DP:GQ:PL	0/1:37,15:52:99:259,0,879
3L	22432070	.	C	A	218.77	.	AC=1;AF=0.500;AN=2;BaseQRankSum=-1.701;ClippingRankSum=0.000;DP=43;ExcessHet=3.0103;FS=12.414;MLEAC=1;MLEAF=0.500;MQ=44.00;MQRankSum=0.000;QD=5.21;ReadPosRankSum=-0.286;SOR=2.279	GT:AD:DP:GQ:PL	0/1:28,14:42:99:247,0,666
3L	22432596	.	T	A	233.77	.	AC=1;AF=0.500;AN=2;BaseQRankSum=-0.093;ClippingRankSum=0.000;DP=52;ExcessHet=3.0103;FS=8.513;MLEAC=1;MLEAF=0.500;MQ=43.49;MQRankSum=-2.113;QD=4.50;ReadPosRankSum=-0.267;SOR=1.063	GT:AD:DP:GQ:PL	0/1:36,16:52:99:262,0,843
3L	22432846	.	A	C	342.77	.	AC=1;AF=0.500;AN=2;BaseQRankSum=-0.104;ClippingRankSum=0.000;DP=60;ExcessHet=3.0103;FS=3.687;MLEAC=1;MLEAF=0.500;MQ=43.97;MQRankSum=-1.328;QD=5.71;ReadPosRankSum=0.814;SOR=0.526	GT:AD:DP:GQ:PL	0/1:39,21:60:99:371,0,863
3L	22432894	.	T	G	253.77	.	AC=1;AF=0.500;AN=2;BaseQRankSum=2.015;ClippingRankSum=0.000;DP=51;ExcessHet=3.0103;FS=4.344;MLEAC=1;MLEAF=0.500;MQ=44.00;MQRankSum=0.000;QD=4.98;ReadPosRankSum=-0.024;SOR=1.161	GT:AD:DP:GQ:PL	0/1:35,16:51:99:282,0,772
3L	22433012	.	T	C	230.77	.	AC=1;AF=0.500;AN=2;BaseQRankSum=-0.415;ClippingRankSum=0.000;DP=45;ExcessHet=3.0103;FS=2.626;MLEAC=1;MLEAF=0.500;MQ=44.00;MQRankSum=0.000;QD=5.13;ReadPosRankSum=-0.128;SOR=0.626	GT:AD:DP:GQ:PL	0/1:30,15:45:99:259,0,689
3L	22433180	.	C	A	577.77	.	AC=1;AF=0.500;AN=2;BaseQRankSum=0.062;ClippingRankSum=0.000;DP=38;ExcessHet=3.0103;FS=0.000;MLEAC=1;MLEAF=0.500;MQ=43.95;MQRankSum=0.906;QD=15.20;ReadPosRankSum=1.302;SOR=0.815	GT:AD:DP:GQ:PL	0/1:22,16:38:99:606,0,824
3L	22433186	.	CGGAT	C	607.73	.	AC=1;AF=0.500;AN=2;BaseQRankSum=0.230;ClippingRankSum=0.000;DP=40;ExcessHet=3.0103;FS=1.222;MLEAC=1;MLEAF=0.500;MQ=44.00;MQRankSum=0.000;QD=15.19;ReadPosRankSum=0.984;SOR=0.960	GT:AD:DP:GQ:PL	0/1:23,17:40:99:645,0,880
3L	22433224	.	C	T	323.77	.	AC=1;AF=0.500;AN=2;BaseQRankSum=3.184;ClippingRankSum=0.000;DP=43;ExcessHet=3.0103;FS=0.000;MLEAC=1;MLEAF=0.500;MQ=43.95;MQRankSum=-1.189;QD=7.53;ReadPosRankSum=0.683;SOR=0.656	GT:AD:DP:GQ:PL	0/1:26,17:43:99:352,0,581
3L	22433266	.	C	T	289.77	.	AC=1;AF=0.500;AN=2;BaseQRankSum=-0.093;ClippingRankSum=0.000;DP=48;ExcessHet=3.0103;FS=2.643;MLEAC=1;MLEAF=0.500;MQ=43.96;MQRankSum=-1.307;QD=6.04;ReadPosRankSum=-0.572;SOR=1.282	GT:AD:DP:GQ:PL	0/1:31,17:48:99:318,0,699
3L	22433319	.	T	A	234.77	.	AC=1;AF=0.500;AN=2;BaseQRankSum=1.952;ClippingRankSum=0.000;DP=34;ExcessHet=3.0103;FS=0.000;MLEAC=1;MLEAF=0.500;MQ=43.94;MQRankSum=-1.226;QD=7.34;ReadPosRankSum=-0.922;SOR=0.722	GT:AD:DP:GQ:PL	0/1:20,12:32:99:263,0,414
3L	22433624	.	G	A	332.77	.	AC=1;AF=0.500;AN=2;BaseQRankSum=2.962;ClippingRankSum=0.000;DP=57;ExcessHet=3.0103;FS=1.085;MLEAC=1;MLEAF=0.500;MQ=44.00;MQRankSum=0.000;QD=5.84;ReadPosRankSum=1.625;SOR=1.022	GT:AD:DP:GQ:PL	0/1:38,19:57:99:361,0,826
3L	22433953	.	T	A	196.77	.	AC=1;AF=0.500;AN=2;BaseQRankSum=-1.641;ClippingRankSum=0.000;DP=59;ExcessHet=3.0103;FS=4.280;MLEAC=1;MLEAF=0.500;MQ=43.97;MQRankSum=-1.654;QD=3.39;ReadPosRankSum=0.740;SOR=0.986	GT:AD:DP:GQ:PL	0/1:43,15:58:99:225,0,1039
3L	22434071	.	A	C	243.77	.	AC=1;AF=0.500;AN=2;BaseQRankSum=-0.324;ClippingRankSum=0.000;DP=54;ExcessHet=3.0103;FS=1.125;MLEAC=1;MLEAF=0.500;MQ=44.00;MQRankSum=0.000;QD=4.51;ReadPosRankSum=-1.217;SOR=0.527	GT:AD:DP:GQ:PL	0/1:38,16:54:99:272,0,884
3L	22434130	.	C	CAGGT	435.73	.	AC=1;AF=0.500;AN=2;BaseQRankSum=1.966;ClippingRankSum=0.000;DP=47;ExcessHet=3.0103;FS=2.864;MLEAC=1;MLEAF=0.500;MQ=44.00;MQRankSum=0.000;QD=9.27;ReadPosRankSum=0.547;SOR=1.115	GT:AD:DP:GQ:PL	0/1:34,13:47:99:473,0,1553
3L	22434254	.	G	A	305.77	.	AC=1;AF=0.500;AN=2;BaseQRankSum=2.647;ClippingRankSum=0.000;DP=52;ExcessHet=3.0103;FS=8.316;MLEAC=1;MLEAF=0.500;MQ=44.21;MQRankSum=1.435;QD=6.12;ReadPosRankSum=-0.065;SOR=0.806	GT:AD:DP:GQ:PL	0/1:33,17:50:99:334,0,718
3L	22434771	.	A	C	121.77	.	AC=1;AF=0.500;AN=2;BaseQRankSum=0.630;ClippingRankSum=0.000;DP=45;ExcessHet=3.0103;FS=1.341;MLEAC=1;MLEAF=0.500;MQ=44.00;MQRankSum=0.000;QD=2.77;ReadPosRankSum=-0.442;SOR=0.944	GT:AD:DP:GQ:PL	0/1:34,10:44:99:150,0,744
3L	22435187	.	T	G	496.77	.	AC=1;AF=0.500;AN=2;BaseQRankSum=1.242;ClippingRankSum=0.000;DP=68;ExcessHet=3.0103;FS=0.000;MLEAC=1;MLEAF=0.500;MQ=44.00;MQRankSum=0.000;QD=7.31;ReadPosRankSum=-1.138;SOR=0.693	GT:AD:DP:GQ:PL	0/1:42,26:68:99:525,0,942
3L	22435662	.	T	C	170.77	.	AC=1;AF=0.500;AN=2;BaseQRankSum=-1.613;ClippingRankSum=0.000;DP=48;ExcessHet=3.0103;FS=0.000;MLEAC=1;MLEAF=0.500;MQ=43.65;MQRankSum=1.106;QD=3.56;ReadPosRankSum=1.216;SOR=0.790	GT:AD:DP:GQ:PL	0/1:35,13:48:99:199,0,821
3L	22435703	.	A	C	290.77	.	AC=1;AF=0.500;AN=2;BaseQRankSum=-1.202;ClippingRankSum=0.000;DP=50;ExcessHet=3.0103;FS=2.587;MLEAC=1;MLEAF=0.500;MQ=44.00;MQRankSum=0.000;QD=5.82;ReadPosRankSum=-0.823;SOR=0.955	GT:AD:DP:GQ:PL	0/1:33,17:50:99:319,0,776
3L	22435795	.	C	T	276.77	.	AC=1;AF=0.500;AN=2;BaseQRankSum=1.322;ClippingRankSum=0.000;DP=46;ExcessHet=3.0103;FS=4.443;MLEAC=1;MLEAF=0.500;MQ=43.91;MQRankSum=1.077;QD=6.02;ReadPosRankSum=0.384;SOR=0.708	GT:AD:DP:GQ:PL	0/1:30,16:46:99:305,0,688
3L	22436077	.	T	A	402.77	.	AC=1;AF=0.500;AN=2;BaseQRankSum=1.780;ClippingRankSum=0.000;DP=52;ExcessHet=3.0103;FS=12.932;MLEAC=1;MLEAF=0.500;MQ=43.92;MQRankSum=1.204;QD=7.75;ReadPosRankSum=0.585;SOR=0.631	GT:AD:DP:GQ:PL	0/1:31,21:52:99:431,0,690
3L	22436267	.	A	T	366.77	.	AC=1;AF=0.500;AN=2;BaseQRankSum=2.946;ClippingRankSum=0.000;DP=59;ExcessHet=3.0103;FS=1.118;MLEAC=1;MLEAF=0.500;MQ=43.90;MQRankSum=0.104;QD=6.22;ReadPosRankSum=2.800;SOR=0.498	GT:AD:DP:GQ:PL	0/1:38,21:59:99:395,0,812
3L	22436663	.	T	C	310.77	.	AC=1;AF=0.500;AN=2;BaseQRankSum=-1.322;ClippingRankSum=0.000;DP=44;ExcessHet=3.0103;FS=0.000;MLEAC=1;MLEAF=0.500;MQ=43.93;MQRankSum=-1.156;QD=7.06;ReadPosRankSum=-1.628;SOR=0.752	GT:AD:DP:GQ:PL	0/1:26,18:44:99:339,0,572
3L	22436900	.	G	A	270.77	.	AC=1;AF=0.500;AN=2;BaseQRankSum=-0.937;ClippingRankSum=0.000;DP=50;ExcessHet=3.0103;FS=2.545;MLEAC=1;MLEAF=0.500;MQ=44.00;MQRankSum=0.000;QD=5.42;ReadPosRankSum=-0.382;SOR=1.126	GT:AD:DP:GQ:PL	0/1:33,17:50:99:299,0,770
3L	22436972	.	C	T	352.77	.	AC=1;AF=0.500;AN=2;BaseQRankSum=-0.812;ClippingRankSum=0.000;DP=44;ExcessHet=3.0103;FS=0.000;MLEAC=1;MLEAF=0.500;MQ=43.91;MQRankSum=-1.609;QD=8.02;ReadPosRankSum=-0.631;SOR=0.729	GT:AD:DP:GQ:PL	0/1:25,19:44:99:381,0,552
3L	22437159	.	T	A	483.77	.	AC=1;AF=0.500;AN=2;BaseQRankSum=0.192;ClippingRankSum=0.000;DP=57;ExcessHet=3.0103;FS=0.000;MLEAC=1;MLEAF=0.500;MQ=43.97;MQRankSum=0.000;QD=8.64;ReadPosRankSum=0.218;SOR=0.576	GT:AD:DP:GQ:PL	0/1:30,26:56:99:512,0,661
3L	22437306	.	A	T	296.77	.	AC=1;AF=0.500;AN=2;BaseQRankSum=-0.255;ClippingRankSum=0.000;DP=54;ExcessHet=3.0103;FS=0.000;MLEAC=1;MLEAF=0.500;MQ=44.00;MQRankSum=0.000;QD=5.50;ReadPosRankSum=-2.673;SOR=0.551	GT:AD:DP:GQ:PL	0/1:36,18:54:99:325,0,784
3L	22437439	.	C	G	353.77	.	AC=1;AF=0.500;AN=2;BaseQRankSum=1.419;ClippingRankSum=0.000;DP=58;ExcessHet=3.0103;FS=5.743;MLEAC=1;MLEAF=0.500;MQ=44.00;MQRankSum=0.000;QD=6.10;ReadPosRankSum=-0.453;SOR=1.577	GT:AD:DP:GQ:PL	0/1:37,21:58:99:382,0,798
3L	22437469	.	G	A	414.77	.	AC=1;AF=0.500;AN=2;BaseQRankSum=3.929;ClippingRankSum=0.000;DP=68;ExcessHet=3.0103;FS=5.162;MLEAC=1;MLEAF=0.500;MQ=44.00;MQRankSum=0.000;QD=6.10;ReadPosRankSum=-0.507;SOR=1.373	GT:AD:DP:GQ:PL	0/1:45,23:68:99:443,0,975
3L	22437530	.	G	T	258.77	.	AC=1;AF=0.500;AN=2;BaseQRankSum=4.090;ClippingRankSum=0.000;DP=65;ExcessHet=3.0103;FS=2.347;MLEAC=1;MLEAF=0.500;MQ=43.94;MQRankSum=-0.748;QD=3.98;ReadPosRankSum=0.416;SOR=1.061	GT:AD:DP:GQ:PL	0/1:48,17:65:99:287,0,1087
3L	22437684	.	C	T	358.77	.	AC=1;AF=0.500;AN=2;BaseQRankSum=2.099;ClippingRankSum=0.000;DP=48;ExcessHet=3.0103;FS=10.797;MLEAC=1;MLEAF=0.500;MQ=43.69;MQRankSum=-1.193;QD=7.47;ReadPosRankSum=0.401;SOR=1.509	GT:AD:DP:GQ:PL	0/1:29,19:48:99:387,0,633
3L	22437726	.	C	G	410.77	.	AC=1;AF=0.500;AN=2;BaseQRankSum=1.342;ClippingRankSum=0.000;DP=52;ExcessHet=3.0103;FS=5.874;MLEAC=1;MLEAF=0.500;MQ=43.67;MQRankSum=-1.707;QD=7.90;ReadPosRankSum=1.534;SOR=1.482	GT:AD:DP:GQ:PL	0/1:31,21:52:99:439,0,715
3L	22437783	.	T	C	309.77	.	AC=1;AF=0.500;AN=2;BaseQRankSum=0.257;ClippingRankSum=0.000;DP=54;ExcessHet=3.0103;FS=0.000;MLEAC=1;MLEAF=0.500;MQ=43.91;MQRankSum=-0.505;QD=5.74;ReadPosRankSum=-1.231;SOR=0.593	GT:AD:DP:GQ:PL	0/1:36,18:54:99:338,0,832
3L	22437816	.	T	A	162.77	.	AC=1;AF=0.500;AN=2;BaseQRankSum=0.276;ClippingRankSum=0.000;DP=41;ExcessHet=3.0103;FS=0.000;MLEAC=1;MLEAF=0.500;MQ=43.82;MQRankSum=0.661;QD=3.97;ReadPosRankSum=-0.651;SOR=0.446	GT:AD:DP:GQ:PL	0/1:30,11:41:99:191,0,664
3L	22437833	.	T	C	178.77	.	AC=1;AF=0.500;AN=2;BaseQRankSum=-0.230;ClippingRankSum=0.000;DP=45;ExcessHet=3.0103;FS=0.000;MLEAC=1;MLEAF=0.500;MQ=43.84;MQRankSum=0.686;QD=3.97;ReadPosRankSum=-0.688;SOR=0.650	GT:AD:DP:GQ:PL	0/1:32,13:45:99:207,0,756
3L	22438020	.	C	G	439.77	.	AC=1;AF=0.500;AN=2;BaseQRankSum=0.130;ClippingRankSum=0.000;DP=64;ExcessHet=3.0103;FS=2.141;MLEAC=1;MLEAF=0.500;MQ=43.91;MQRankSum=0.170;QD=6.87;ReadPosRankSum=0.289;SOR=0.446	GT:AD:DP:GQ:PL	0/1:40,24:64:99:468,0,905
3L	22438126	.	C	G	462.77	.	AC=1;AF=0.500;AN=2;BaseQRankSum=-0.635;ClippingRankSum=0.000;DP=85;ExcessHet=3.0103;FS=3.095;MLEAC=1;MLEAF=0.500;MQ=43.71;MQRankSum=-0.608;QD=5.44;ReadPosRankSum=0.681;SOR=0.927	GT:AD:DP:GQ:PL	0/1:57,28:85:99:491,0,1251
3L	22438172	.	A	C	479.77	.	AC=1;AF=0.500;AN=2;BaseQRankSum=-1.338;ClippingRankSum=0.000;DP=73;ExcessHet=3.0103;FS=0.000;MLEAC=1;MLEAF=0.500;MQ=43.77;MQRankSum=-1.080;QD=6.57;ReadPosRankSum=-0.647;SOR=0.600	GT:AD:DP:GQ:PL	0/1:46,27:73:99:508,0,1049
3L	22438394	.	T	C	372.77	.	AC=1;AF=0.500;AN=2;BaseQRankSum=-1.201;ClippingRankSum=0.000;DP=59;ExcessHet=3.0103;FS=0.000;MLEAC=1;MLEAF=0.500;MQ=44.00;MQRankSum=0.000;QD=6.32;ReadPosRankSum=-0.094;SOR=0.667	GT:AD:DP:GQ:PL	0/1:37,22:59:99:401,0,874
3L	22438472	.	T	C	273.77	.	AC=1;AF=0.500;AN=2;BaseQRankSum=-1.418;ClippingRankSum=0.000;DP=52;ExcessHet=3.0103;FS=4.112;MLEAC=1;MLEAF=0.500;MQ=44.00;MQRankSum=0.000;QD=5.26;ReadPosRankSum=0.461;SOR=0.695	GT:AD:DP:GQ:PL	0/1:34,18:52:99:302,0,732
3L	22439208	.	CA	C	193.73	.	AC=1;AF=0.500;AN=2;BaseQRankSum=0.120;ClippingRankSum=0.000;DP=33;ExcessHet=3.0103;FS=3.133;MLEAC=1;MLEAF=0.500;MQ=44.00;MQRankSum=0.000;QD=5.87;ReadPosRankSum=-1.294;SOR=1.314	GT:AD:DP:GQ:PL	0/1:21,12:33:99:231,0,463
3L	22439332	.	C	T	270.77	.	AC=1;AF=0.500;AN=2;BaseQRankSum=0.530;ClippingRankSum=0.000;DP=43;ExcessHet=3.0103;FS=2.675;MLEAC=1;MLEAF=0.500;MQ=44.00;MQRankSum=0.000;QD=6.30;ReadPosRankSum=-0.299;SOR=0.615	GT:AD:DP:GQ:PL	0/1:28,15:43:99:299,0,601
3L	22439482	.	TTGCTAC	T	625.73	.	AC=1;AF=0.500;AN=2;BaseQRankSum=0.748;ClippingRankSum=0.000;DP=51;ExcessHet=3.0103;FS=1.153;MLEAC=1;MLEAF=0.500;MQ=44.00;MQRankSum=0.000;QD=12.77;ReadPosRankSum=0.586;SOR=0.899	GT:AD:DP:GQ:PL	0/1:31,18:49:99:663,0,2160
3L	22439949	.	C	A	222.77	.	AC=1;AF=0.500;AN=2;BaseQRankSum=1.633;ClippingRankSum=0.000;DP=47;ExcessHet=3.0103;FS=2.877;MLEAC=1;MLEAF=0.500;MQ=43.44;MQRankSum=0.965;QD=4.74;ReadPosRankSum=-0.076;SOR=1.314	GT:AD:DP:GQ:PL	0/1:33,14:47:99:251,0,769
3L	22439982	.	A	G	124.77	.	AC=1;AF=0.500;AN=2;BaseQRankSum=-0.949;ClippingRankSum=0.000;DP=50;ExcessHet=3.0103;FS=1.311;MLEAC=1;MLEAF=0.500;MQ=43.43;MQRankSum=0.860;QD=2.60;ReadPosRankSum=0.285;SOR=0.998	GT:AD:DP:GQ:PL	0/1:36,12:48:99:153,0,803
3L	22440209	.	G	C	540.77	.	AC=1;AF=0.500;AN=2;BaseQRankSum=2.571;ClippingRankSum=0.000;DP=58;ExcessHet=3.0103;FS=9.496;MLEAC=1;MLEAF=0.500;MQ=43.97;MQRankSum=0.936;QD=9.32;ReadPosRankSum=-2.343;SOR=1.019	GT:AD:DP:GQ:PL	0/1:32,26:58:99:569,0,690
3L	22441133	.	C	T	299.77	.	AC=1;AF=0.500;AN=2;BaseQRankSum=-1.110;ClippingRankSum=0.000;DP=66;ExcessHet=3.0103;FS=5.551;MLEAC=1;MLEAF=0.500;MQ=43.89;MQRankSum=0.000;QD=4.61;ReadPosRankSum=-0.247;SOR=1.478	GT:AD:DP:GQ:PL	0/1:46,19:65:99:328,0,1044
3L	22441266	.	G	A	670.77	.	AC=1;AF=0.500;AN=2;BaseQRankSum=0.557;ClippingRankSum=0.000;DP=77;ExcessHet=3.0103;FS=1.854;MLEAC=1;MLEAF=0.500;MQ=43.92;MQRankSum=0.443;QD=8.71;ReadPosRankSum=1.501;SOR=0.509	GT:AD:DP:GQ:PL	0/1:42,35:77:99:699,0,894
3L	22441345	.	A	T	270.77	.	AC=1;AF=0.500;AN=2;BaseQRankSum=0.962;ClippingRankSum=0.000;DP=48;ExcessHet=3.0103;FS=4.452;MLEAC=1;MLEAF=0.500;MQ=43.96;MQRankSum=-1.370;QD=5.64;ReadPosRankSum=-0.333;SOR=1.129	GT:AD:DP:GQ:PL	0/1:32,16:48:99:299,0,745
3L	22441728	.	A	T	195.77	.	AC=1;AF=0.500;AN=2;BaseQRankSum=-0.169;ClippingRankSum=0.000;DP=29;ExcessHet=3.0103;FS=0.000;MLEAC=1;MLEAF=0.500;MQ=43.47;MQRankSum=-0.348;QD=6.99;ReadPosRankSum=0.694;SOR=0.542	GT:AD:DP:GQ:PL	0/1:17,11:28:99:224,0,404
3L	22441788	.	C	T	140.77	.	AC=1;AF=0.500;AN=2;BaseQRankSum=2.036;ClippingRankSum=0.000;DP=30;ExcessHet=3.0103;FS=1.607;MLEAC=1;MLEAF=0.500;MQ=43.93;MQRankSum=-1.455;QD=4.69;ReadPosRankSum=-0.297;SOR=1.274	GT:AD:DP:GQ:PL	0/1:21,9:30:99:169,0,445
3L	22442174	.	C	T	405.77	.	AC=1;AF=0.500;AN=2;BaseQRankSum=-0.105;ClippingRankSum=0.000;DP=53;ExcessHet=3.0103;FS=1.102;MLEAC=1;MLEAF=0.500;MQ=43.64;MQRankSum=-0.876;QD=7.80;ReadPosRankSum=0.810;SOR=0.986	GT:AD:DP:GQ:PL	0/1:30,22:52:99:434,0,645
3L	22442241	.	G	T	183.77	.	AC=1;AF=0.500;AN=2;BaseQRankSum=-0.452;ClippingRankSum=0.000;DP=43;ExcessHet=3.0103;FS=3.141;MLEAC=1;MLEAF=0.500;MQ=43.65;MQRankSum=-2.494;QD=4.38;ReadPosRankSum=0.111;SOR=1.390	GT:AD:DP:GQ:PL	0/1:29,13:42:99:212,0,667
3L	22442498	.	G	A	611.77	.	AC=1;AF=0.500;AN=2;BaseQRankSum=1.448;ClippingRankSum=0.000;DP=45;ExcessHet=3.0103;FS=4.452;MLEAC=1;MLEAF=0.500;MQ=43.89;MQRankSum=1.223;QD=13.90;ReadPosRankSum=-1.162;SOR=0.648	GT:AD:DP:GQ:PL	0/1:26,18:44:99:640,0,1303
3L	22442507	.	G	T	630.77	.	AC=1;AF=0.500;AN=2;BaseQRankSum=-0.224;ClippingRankSum=0.000;DP=48;ExcessHet=3.0103;FS=6.094;MLEAC=1;MLEAF=0.500;MQ=43.90;MQRankSum=1.209;QD=13.42;ReadPosRankSum=-1.409;SOR=0.799	GT:AD:DP:GQ:PL	0/1:28,19:47:99:659,0,1360
3L	22442633	.	T	G	355.77	.	AC=1;AF=0.500;AN=2;BaseQRankSum=-1.509;ClippingRankSum=0.000;DP=50;ExcessHet=3.0103;FS=0.000;MLEAC=1;MLEAF=0.500;MQ=44.00;MQRankSum=0.000;QD=7.26;ReadPosRankSum=0.209;SOR=0.631	GT:AD:DP:GQ:PL	0/1:29,20:49:99:384,0,665
3L	22442684	.	A	G	302.77	.	AC=1;AF=0.500;AN=2;BaseQRankSum=1.301;ClippingRankSum=0.000;DP=52;ExcessHet=3.0103;FS=0.000;MLEAC=1;MLEAF=0.500;MQ=44.00;MQRankSum=0.000;QD=5.94;ReadPosRankSum=-0.393;SOR=0.562	GT:AD:DP:GQ:PL	0/1:32,19:51:99:331,0,687
3L	22443600	.	G	A	129.77	.	AC=1;AF=0.500;AN=2;BaseQRankSum=2.638;ClippingRankSum=0.000;DP=41;ExcessHet=3.0103;FS=0.000;MLEAC=1;MLEAF=0.500;MQ=43.95;MQRankSum=0.625;QD=3.17;ReadPosRankSum=-0.681;SOR=0.725	GT:AD:DP:GQ:PL	0/1:31,10:41:99:158,0,700
3L	22443942	.	ACCCC	A	584.73	.	AC=1;AF=0.500;AN=2;BaseQRankSum=-0.717;ClippingRankSum=0.000;DP=24;ExcessHet=3.0103;FS=10.263;MLEAC=1;MLEAF=0.500;MQ=43.52;MQRankSum=4.406;QD=29.24;ReadPosRankSum=2.317;SOR=0.472	GT:AD:DP:GQ:PL	0/1:4,16:20:73:622,0,73
3L	22444790	.	C	T	280.77	.	AC=1;AF=0.500;AN=2;BaseQRankSum=2.527;ClippingRankSum=0.000;DP=57;ExcessHet=3.0103;FS=2.458;MLEAC=1;MLEAF=0.500;MQ=43.84;MQRankSum=-1.476;QD=5.01;ReadPosRankSum=-0.621;SOR=1.029	GT:AD:DP:GQ:PL	0/1:39,17:56:99:309,0,903
3L	22444921	.	G	GT	181.73	.	AC=1;AF=0.500;AN=2;BaseQRankSum=-0.283;ClippingRankSum=0.000;DP=49;ExcessHet=3.0103;FS=6.343;MLEAC=1;MLEAF=0.500;MQ=43.96;MQRankSum=0.740;QD=3.71;ReadPosRankSum=-2.123;SOR=1.109	GT:AD:DP:GQ:PL	0/1:33,16:49:99:219,0,536
3L	22445641	.	T	TGTCTAAA	782.73	.	AC=1;AF=0.500;AN=2;BaseQRankSum=1.090;ClippingRankSum=0.000;DP=58;ExcessHet=3.0103;FS=3.809;MLEAC=1;MLEAF=0.500;MQ=43.77;MQRankSum=-1.410;QD=14.77;ReadPosRankSum=-1.174;SOR=1.230	GT:AD:DP:GQ:PL	0/1:32,21:53:99:820,0,2476
3L	22446162	.	C	T	975.77	.	AC=1;AF=0.500;AN=2;BaseQRankSum=3.750;ClippingRankSum=0.000;DP=51;ExcessHet=3.0103;FS=1.082;MLEAC=1;MLEAF=0.500;MQ=43.37;MQRankSum=-4.502;QD=19.13;ReadPosRankSum=-1.790;SOR=0.963	GT:AD:DP:GQ:PL	0/1:28,23:51:99:1004,0,1653
3L	22446163	.	T	TTAGTAA	966.73	.	AC=1;AF=0.500;AN=2;BaseQRankSum=0.841;ClippingRankSum=0.000;DP=51;ExcessHet=3.0103;FS=1.082;MLEAC=1;MLEAF=0.500;MQ=43.37;MQRankSum=-4.502;QD=18.96;ReadPosRankSum=-1.885;SOR=0.963	GT:AD:DP:GQ:PL	0/1:28,23:51:99:1004,0,1653
3L	22446164	.	C	CA	963.73	.	AC=1;AF=0.500;AN=2;BaseQRankSum=0.225;ClippingRankSum=0.000;DP=54;ExcessHet=3.0103;FS=2.239;MLEAC=1;MLEAF=0.500;MQ=43.40;MQRankSum=-4.362;QD=17.85;ReadPosRankSum=-2.109;SOR=0.893	GT:AD:DP:GQ:PL	0/1:29,25:54:99:1001,0,1721
3L	22446168	.	C	CCA	996.73	.	AC=1;AF=0.500;AN=2;BaseQRankSum=-0.387;ClippingRankSum=0.000;DP=56;ExcessHet=3.0103;FS=0.995;MLEAC=1;MLEAF=0.500;MQ=43.42;MQRankSum=-4.331;QD=17.80;ReadPosRankSum=-2.318;SOR=0.846	GT:AD:DP:GQ:PL	0/1:30,26:56:99:1034,0,1903
3L	22446169	.	T	TCACGAGGACAGG	1038.73	.	AC=1;AF=0.500;AN=2;BaseQRankSum=-1.283;ClippingRankSum=0.000;DP=57;ExcessHet=3.0103;FS=0.000;MLEAC=1;MLEAF=0.500;MQ=43.43;MQRankSum=-4.394;QD=18.22;ReadPosRankSum=-2.261;SOR=0.779	GT:AD:DP:GQ:PL	0/1:31,26:57:99:1076,0,1900
3L	22446171	.	T	TGAG	1041.73	.	AC=1;AF=0.500;AN=2;BaseQRankSum=-0.281;ClippingRankSum=0.000;DP=57;ExcessHet=3.0103;FS=3.765;MLEAC=1;MLEAF=0.500;MQ=43.47;MQRankSum=-4.331;QD=18.28;ReadPosRankSum=-2.028;SOR=1.358	GT:AD:DP:GQ:PL	0/1:32,25:57:99:1079,0,1858
3L	22446266	.	G	GC	420.73	.	AC=1;AF=0.500;AN=2;BaseQRankSum=-0.220;ClippingRankSum=0.000;DP=53;ExcessHet=3.0103;FS=1.111;MLEAC=1;MLEAF=0.500;MQ=43.91;MQRankSum=-1.853;QD=8.09;ReadPosRankSum=1.103;SOR=0.652	GT:AD:DP:GQ:PL	0/1:33,19:52:99:458,0,944
3L	22446545	.	C	A	94.77	.	AC=1;AF=0.500;AN=2;BaseQRankSum=0.726;ClippingRankSum=0.000;DP=30;ExcessHet=3.0103;FS=0.000;MLEAC=1;MLEAF=0.500;MQ=44.00;MQRankSum=0.000;QD=3.27;ReadPosRankSum=0.162;SOR=0.495	GT:AD:DP:GQ:PL	0/1:21,8:29:99:123,0,469
3L	22446728	.	C	T	205.77	.	AC=1;AF=0.500;AN=2;BaseQRankSum=-1.180;ClippingRankSum=0.000;DP=34;ExcessHet=3.0103;FS=1.393;MLEAC=1;MLEAF=0.500;MQ=43.88;MQRankSum=0.839;QD=6.43;ReadPosRankSum=0.200;SOR=1.022	GT:AD:DP:GQ:PL	0/1:20,12:32:99:234,0,469
3L	22446893	.	GGTCACTCA	G	472.73	.	AC=1;AF=0.500;AN=2;BaseQRankSum=-1.873;ClippingRankSum=0.000;DP=40;ExcessHet=3.0103;FS=2.921;MLEAC=1;MLEAF=0.500;MQ=44.00;MQRankSum=0.000;QD=11.82;ReadPosRankSum=1.603;SOR=1.329	GT:AD:DP:GQ:PL	0/1:26,14:40:99:510,0,1214
3L	22447128	.	G	T	241.77	.	AC=1;AF=0.500;AN=2;BaseQRankSum=-0.525;ClippingRankSum=0.000;DP=41;ExcessHet=3.0103;FS=4.840;MLEAC=1;MLEAF=0.500;MQ=44.00;MQRankSum=0.000;QD=5.90;ReadPosRankSum=-0.031;SOR=0.454	GT:AD:DP:GQ:PL	0/1:26,15:41:99:270,0,584
3L	22447229	.	A	T	373.77	.	AC=1;AF=0.500;AN=2;BaseQRankSum=-2.194;ClippingRankSum=0.000;DP=56;ExcessHet=3.0103;FS=0.000;MLEAC=1;MLEAF=0.500;MQ=43.46;MQRankSum=-0.404;QD=6.80;ReadPosRankSum=-0.368;SOR=0.784	GT:AD:DP:GQ:PL	0/1:34,21:55:99:402,0,776
3L	22447678	.	G	A	402.77	.	AC=1;AF=0.500;AN=2;BaseQRankSum=1.468;ClippingRankSum=0.000;DP=47;ExcessHet=3.0103;FS=10.772;MLEAC=1;MLEAF=0.500;MQ=44.00;MQRankSum=0.000;QD=8.57;ReadPosRankSum=0.883;SOR=0.649	GT:AD:DP:GQ:PL	0/1:26,21:47:99:431,0,557
3L	22447722	.	C	T	645.77	.	AC=1;AF=0.500;AN=2;BaseQRankSum=0.722;ClippingRankSum=0.000;DP=48;ExcessHet=3.0103;FS=4.201;MLEAC=1;MLEAF=0.500;MQ=43.88;MQRankSum=-1.661;QD=13.45;ReadPosRankSum=0.314;SOR=0.983	GT:AD:DP:GQ:PL	0/1:28,20:48:99:674,0,1021
3L	22447743	.	T	A	680.77	.	AC=1;AF=0.500;AN=2;BaseQRankSum=1.027;ClippingRankSum=0.000;DP=41;ExcessHet=3.0103;FS=9.438;MLEAC=1;MLEAF=0.500;MQ=43.86;MQRankSum=-1.584;QD=16.60;ReadPosRankSum=-0.985;SOR=2.160	GT:AD:DP:GQ:PL	0/1:23,18:41:99:709,0,947
3L	22447758	.	TGGGG	T,TGGG	928.73	.	AC=1,1;AF=0.500,0.500;AN=2;DP=38;ExcessHet=3.0103;FS=0.000;MLEAC=1,1;MLEAF=0.500,0.500;MQ=43.85;QD=26.54;SOR=1.148	GT:AD:DP:GQ:PL	1/2:0,14,21:35:99:966,450,962,578,0,516
3L	22448300	.	A	T	306.77	.	AC=1;AF=0.500;AN=2;BaseQRankSum=0.736;ClippingRankSum=0.000;DP=53;ExcessHet=3.0103;FS=0.000;MLEAC=1;MLEAF=0.500;MQ=43.93;MQRankSum=1.053;QD=5.79;ReadPosRankSum=0.983;SOR=0.732	GT:AD:DP:GQ:PL	0/1:35,18:53:99:335,0,790
3L	22448350	.	A	T	587.77	.	AC=1;AF=0.500;AN=2;BaseQRankSum=-1.144;ClippingRankSum=0.000;DP=55;ExcessHet=3.0103;FS=0.000;MLEAC=1;MLEAF=0.500;MQ=43.86;MQRankSum=1.253;QD=10.69;ReadPosRankSum=0.285;SOR=0.638	GT:AD:DP:GQ:PL	0/1:37,18:55:99:616,0,1640
3L	22448360	.	T	A	594.77	.	AC=1;AF=0.500;AN=2;BaseQRankSum=2.072;ClippingRankSum=0.000;DP=53;ExcessHet=3.0103;FS=1.147;MLEAC=1;MLEAF=0.500;MQ=43.89;MQRankSum=1.052;QD=11.22;ReadPosRankSum=1.312;SOR=0.440	GT:AD:DP:GQ:PL	0/1:35,18:53:99:623,0,1616
3L	22448455	.	AT	A	151.73	.	AC=1;AF=0.500;AN=2;BaseQRankSum=0.979;ClippingRankSum=0.000;DP=45;ExcessHet=3.0103;FS=1.234;MLEAC=1;MLEAF=0.500;MQ=43.92;MQRankSum=0.843;QD=3.89;ReadPosRankSum=0.679;SOR=0.916	GT:AD:DP:GQ:PL	0/1:24,15:39:99:189,0,403
3L	22448638	.	G	A	1011.77	.	AC=1;AF=0.500;AN=2;BaseQRankSum=0.099;ClippingRankSum=0.000;DP=60;ExcessHet=3.0103;FS=2.156;MLEAC=1;MLEAF=0.500;MQ=44.00;MQRankSum=0.000;QD=16.86;ReadPosRankSum=-0.907;SOR=1.022	GT:AD:DP:GQ:PL	0/1:32,28:60:99:1040,0,1422
3L	22448639	.	C	T	1011.77	.	AC=1;AF=0.500;AN=2;BaseQRankSum=-0.287;ClippingRankSum=0.000;DP=61;ExcessHet=3.0103;FS=2.175;MLEAC=1;MLEAF=0.500;MQ=44.00;MQRankSum=0.000;QD=16.59;ReadPosRankSum=-0.607;SOR=1.101	GT:AD:DP:GQ:PL	0/1:33,28:61:99:1040,0,1422
3L	22449792	.	A	C	477.77	.	AC=1;AF=0.500;AN=2;BaseQRankSum=-2.664;ClippingRankSum=0.000;DP=58;ExcessHet=3.0103;FS=7.216;MLEAC=1;MLEAF=0.500;MQ=43.97;MQRankSum=-1.057;QD=8.38;ReadPosRankSum=-0.512;SOR=0.223	GT:AD:DP:GQ:PL	0/1:31,26:57:99:506,0,702
3L	22449912	.	T	G	514.77	.	AC=1;AF=0.500;AN=2;BaseQRankSum=2.047;ClippingRankSum=0.000;DP=71;ExcessHet=3.0103;FS=0.000;MLEAC=1;MLEAF=0.500;MQ=43.94;MQRankSum=-1.777;QD=7.35;ReadPosRankSum=-1.566;SOR=0.724	GT:AD:DP:GQ:PL	0/1:43,27:70:99:543,0,963
3L	22449931	.	T	A	1031.77	.	AC=1;AF=0.500;AN=2;BaseQRankSum=0.934;ClippingRankSum=0.000;DP=74;ExcessHet=3.0103;FS=4.673;MLEAC=1;MLEAF=0.500;MQ=43.95;MQRankSum=-1.734;QD=14.13;ReadPosRankSum=-1.363;SOR=0.964	GT:AD:DP:GQ:PL	0/1:44,29:73:99:1060,0,2078
3L	22449933	.	A	C	1031.77	.	AC=1;AF=0.500;AN=2;BaseQRankSum=2.588;ClippingRankSum=0.000;DP=72;ExcessHet=3.0103;FS=4.811;MLEAC=1;MLEAF=0.500;MQ=43.97;MQRankSum=-1.248;QD=14.53;ReadPosRankSum=-0.224;SOR=0.998	GT:AD:DP:GQ:PL	0/1:44,27:71:99:1060,0,2078
3L	22450354	.	C	T	389.77	.	AC=1;AF=0.500;AN=2;BaseQRankSum=-0.449;ClippingRankSum=0.000;DP=57;ExcessHet=3.0103;FS=1.059;MLEAC=1;MLEAF=0.500;MQ=43.97;MQRankSum=-1.273;QD=6.84;ReadPosRankSum=-0.010;SOR=0.488	GT:AD:DP:GQ:PL	0/1:36,21:57:99:418,0,817
3L	22450705	.	A	G	570.77	.	AC=1;AF=0.500;AN=2;BaseQRankSum=-1.182;ClippingRankSum=0.000;DP=52;ExcessHet=3.0103;FS=2.656;MLEAC=1;MLEAF=0.500;MQ=44.00;MQRankSum=0.000;QD=11.19;ReadPosRankSum=-0.839;SOR=1.201	GT:AD:DP:GQ:PL	0/1:35,16:51:99:599,0,1740
3L	22450709	.	A	T	573.77	.	AC=1;AF=0.500;AN=2;BaseQRankSum=-0.635;ClippingRankSum=0.000;DP=52;ExcessHet=3.0103;FS=1.133;MLEAC=1;MLEAF=0.500;MQ=44.00;MQRankSum=0.000;QD=11.25;ReadPosRankSum=-2.313;SOR=0.954	GT:AD:DP:GQ:PL	0/1:33,18:51:99:602,0,1711
3L	22450874	.	T	A	381.77	.	AC=1;AF=0.500;AN=2;BaseQRankSum=-0.970;ClippingRankSum=0.000;DP=40;ExcessHet=3.0103;FS=2.814;MLEAC=1;MLEAF=0.500;MQ=43.82;MQRankSum=0.000;QD=9.79;ReadPosRankSum=0.670;SOR=1.292	GT:AD:DP:GQ:PL	0/1:20,19:39:99:410,0,454
3L	22451014	.	A	G	225.77	.	AC=1;AF=0.500;AN=2;BaseQRankSum=-2.723;ClippingRankSum=0.000;DP=45;ExcessHet=3.0103;FS=1.293;MLEAC=1;MLEAF=0.500;MQ=44.00;MQRankSum=0.000;QD=5.02;ReadPosRankSum=-1.302;SOR=0.948	GT:AD:DP:GQ:PL	0/1:31,14:45:99:254,0,748
3L	22451843	.	G	A	621.77	.	AC=1;AF=0.500;AN=2;BaseQRankSum=1.259;ClippingRankSum=0.000;DP=65;ExcessHet=3.0103;FS=0.949;MLEAC=1;MLEAF=0.500;MQ=44.00;MQRankSum=0.000;QD=9.57;ReadPosRankSum=0.778;SOR=0.910	GT:AD:DP:GQ:PL	0/1:35,30:65:99:650,0,755
3L	22451960	.	C	A	349.77	.	AC=1;AF=0.500;AN=2;BaseQRankSum=2.366;ClippingRankSum=0.000;DP=58;ExcessHet=3.0103;FS=0.000;MLEAC=1;MLEAF=0.500;MQ=44.00;MQRankSum=0.000;QD=6.03;ReadPosRankSum=-0.563;SOR=0.580	GT:AD:DP:GQ:PL	0/1:38,20:58:99:378,0,871
3L	22452227	.	C	T	245.77	.	AC=1;AF=0.500;AN=2;BaseQRankSum=1.697;ClippingRankSum=0.000;DP=55;ExcessHet=3.0103;FS=4.321;MLEAC=1;MLEAF=0.500;MQ=44.00;MQRankSum=0.000;QD=4.47;ReadPosRankSum=0.933;SOR=1.532	GT:AD:DP:GQ:PL	0/1:39,16:55:99:274,0,904
3L	22452285	.	G	A	408.77	.	AC=1;AF=0.500;AN=2;BaseQRankSum=2.870;ClippingRankSum=0.000;DP=57;ExcessHet=3.0103;FS=5.880;MLEAC=1;MLEAF=0.500;MQ=43.95;MQRankSum=0.800;QD=7.17;ReadPosRankSum=-1.292;SOR=0.226	GT:AD:DP:GQ:PL	0/1:36,21:57:99:437,0,782
3L	22452396	.	G	C	486.77	.	AC=1;AF=0.500;AN=2;BaseQRankSum=-0.860;ClippingRankSum=0.000;DP=57;ExcessHet=3.0103;FS=1.021;MLEAC=1;MLEAF=0.500;MQ=44.00;MQRankSum=0.000;QD=8.54;ReadPosRankSum=-0.584;SOR=0.946	GT:AD:DP:GQ:PL	0/1:31,26:57:99:515,0,650
3L	22453389	.	T	A	412.77	.	AC=1;AF=0.500;AN=2;BaseQRankSum=-1.329;ClippingRankSum=0.000;DP=50;ExcessHet=3.0103;FS=0.000;MLEAC=1;MLEAF=0.500;MQ=44.00;MQRankSum=0.000;QD=8.26;ReadPosRankSum=1.121;SOR=0.627	GT:AD:DP:GQ:PL	0/1:28,22:50:99:441,0,593
3L	22453903	.	C	T	243.77	.	AC=1;AF=0.500;AN=2;BaseQRankSum=3.416;ClippingRankSum=0.000;DP=58;ExcessHet=3.0103;FS=6.141;MLEAC=1;MLEAF=0.500;MQ=44.00;MQRankSum=0.000;QD=4.35;ReadPosRankSum=-1.626;SOR=0.940	GT:AD:DP:GQ:PL	0/1:41,15:56:99:272,0,890
3L	22454156	.	T	G	365.77	.	AC=1;AF=0.500;AN=2;BaseQRankSum=-2.304;ClippingRankSum=0.000;DP=67;ExcessHet=3.0103;FS=2.156;MLEAC=1;MLEAF=0.500;MQ=43.79;MQRankSum=-0.675;QD=5.46;ReadPosRankSum=-2.200;SOR=0.900	GT:AD:DP:GQ:PL	0/1:44,23:67:99:394,0,1015
3L	22454177	.	C	T	430.77	.	AC=1;AF=0.500;AN=2;BaseQRankSum=2.296;ClippingRankSum=0.000;DP=70;ExcessHet=3.0103;FS=0.000;MLEAC=1;MLEAF=0.500;MQ=43.72;MQRankSum=-0.912;QD=6.24;ReadPosRankSum=-1.448;SOR=0.776	GT:AD:DP:GQ:PL	0/1:46,23:69:99:459,0,1057
3L	22454278	.	T	C	294.77	.	AC=1;AF=0.500;AN=2;BaseQRankSum=-3.384;ClippingRankSum=0.000;DP=54;ExcessHet=3.0103;FS=0.000;MLEAC=1;MLEAF=0.500;MQ=43.82;MQRankSum=0.493;QD=5.46;ReadPosRankSum=0.068;SOR=0.848	GT:AD:DP:GQ:PL	0/1:34,20:54:99:323,0,799
3L	22454699	.	G	A	501.77	.	AC=1;AF=0.500;AN=2;BaseQRankSum=2.958;ClippingRankSum=0.000;DP=59;ExcessHet=3.0103;FS=3.720;MLEAC=1;MLEAF=0.500;MQ=44.00;MQRankSum=0.000;QD=8.65;ReadPosRankSum=-1.076;SOR=0.334	GT:AD:DP:GQ:PL	0/1:32,26:58:99:530,0,666
3L	22454714	.	C	A	575.77	.	AC=1;AF=0.500;AN=2;BaseQRankSum=0.533;ClippingRankSum=0.000;DP=57;ExcessHet=3.0103;FS=3.707;MLEAC=1;MLEAF=0.500;MQ=44.00;MQRankSum=0.000;QD=10.10;ReadPosRankSum=-2.857;SOR=0.348	GT:AD:DP:GQ:PL	0/1:30,27:57:99:604,0,596
3L	22455312	.	T	C	234.77	.	AC=1;AF=0.500;AN=2;BaseQRankSum=0.432;ClippingRankSum=0.000;DP=37;ExcessHet=3.0103;FS=0.000;MLEAC=1;MLEAF=0.500;MQ=43.89;MQRankSum=1.203;QD=7.11;ReadPosRankSum=0.264;SOR=0.486	GT:AD:DP:GQ:PL	0/1:20,13:33:99:263,0,440
3L	22455811	.	T	A	268.77	.	AC=1;AF=0.500;AN=2;BaseQRankSum=-0.359;ClippingRankSum=0.000;DP=39;ExcessHet=3.0103;FS=4.773;MLEAC=1;MLEAF=0.500;MQ=43.95;MQRankSum=0.843;QD=6.89;ReadPosRankSum=1.617;SOR=0.947	GT:AD:DP:GQ:PL	0/1:24,15:39:99:297,0,554
3L	22456030	.	C	T	277.77	.	AC=1;AF=0.500;AN=2;BaseQRankSum=0.539;ClippingRankSum=0.000;DP=25;ExcessHet=3.0103;FS=0.000;MLEAC=1;MLEAF=0.500;MQ=43.92;MQRankSum=-0.806;QD=11.11;ReadPosRankSum=0.340;SOR=0.437	GT:AD:DP:GQ:PL	0/1:11,14:25:99:306,0,213
3L	22456094	.	C	T	289.77	.	AC=1;AF=0.500;AN=2;BaseQRankSum=-1.302;ClippingRankSum=0.000;DP=39;ExcessHet=3.0103;FS=0.000;MLEAC=1;MLEAF=0.500;MQ=43.88;MQRankSum=-0.187;QD=7.43;ReadPosRankSum=-1.443;SOR=0.846	GT:AD:DP:GQ:PL	0/1:23,16:39:99:318,0,484
3L	22456174	.	T	G	295.77	.	AC=1;AF=0.500;AN=2;BaseQRankSum=-0.222;ClippingRankSum=0.000;DP=48;ExcessHet=3.0103;FS=0.000;MLEAC=1;MLEAF=0.500;MQ=43.82;MQRankSum=-0.467;QD=6.16;ReadPosRankSum=0.540;SOR=0.593	GT:AD:DP:GQ:PL	0/1:30,18:48:99:324,0,674
3L	22456430	.	T	C	414.77	.	AC=1;AF=0.500;AN=2;BaseQRankSum=1.896;ClippingRankSum=0.000;DP=46;ExcessHet=3.0103;FS=1.143;MLEAC=1;MLEAF=0.500;MQ=44.00;MQRankSum=0.000;QD=9.22;ReadPosRankSum=-0.279;SOR=0.495	GT:AD:DP:GQ:PL	0/1:25,20:45:99:443,0,538
3L	22456596	.	A	G	467.77	.	AC=1;AF=0.500;AN=2;BaseQRankSum=0.573;ClippingRankSum=0.000;DP=51;ExcessHet=3.0103;FS=1.100;MLEAC=1;MLEAF=0.500;MQ=43.96;MQRankSum=0.000;QD=9.55;ReadPosRankSum=0.980;SOR=0.963	GT:AD:DP:GQ:PL	0/1:26,23:49:99:496,0,576
3L	22456627	.	C	T	481.77	.	AC=1;AF=0.500;AN=2;BaseQRankSum=-1.061;ClippingRankSum=0.000;DP=45;ExcessHet=3.0103;FS=0.000;MLEAC=1;MLEAF=0.500;MQ=43.96;MQRankSum=0.000;QD=10.95;ReadPosRankSum=-0.795;SOR=0.846	GT:AD:DP:GQ:PL	0/1:21,23:44:99:510,0,436
3L	22456711	.	A	C	429.77	.	AC=1;AF=0.500;AN=2;BaseQRankSum=-0.918;ClippingRankSum=0.000;DP=55;ExcessHet=3.0103;FS=1.050;MLEAC=1;MLEAF=0.500;MQ=44.00;MQRankSum=0.000;QD=7.81;ReadPosRankSum=-0.053;SOR=0.963	GT:AD:DP:GQ:PL	0/1:32,23:55:99:458,0,677
3L	22456908	.	G	A	357.77	.	AC=1;AF=0.500;AN=2;BaseQRankSum=-1.321;ClippingRankSum=0.000;DP=44;ExcessHet=3.0103;FS=0.000;MLEAC=1;MLEAF=0.500;MQ=43.69;MQRankSum=-2.353;QD=8.13;ReadPosRankSum=-0.013;SOR=0.729	GT:AD:DP:GQ:PL	0/1:25,19:44:99:386,0,553
3L	22457061	.	A	C	333.77	.	AC=1;AF=0.500;AN=2;BaseQRankSum=-0.267;ClippingRankSum=0.000;DP=50;ExcessHet=3.0103;FS=0.000;MLEAC=1;MLEAF=0.500;MQ=44.00;MQRankSum=0.000;QD=6.68;ReadPosRankSum=-1.234;SOR=0.627	GT:AD:DP:GQ:PL	0/1:30,20:50:99:362,0,671
3L	22457182	.	C	T	361.77	.	AC=1;AF=0.500;AN=2;BaseQRankSum=-2.118;ClippingRankSum=0.000;DP=60;ExcessHet=3.0103;FS=2.272;MLEAC=1;MLEAF=0.500;MQ=44.00;MQRankSum=0.000;QD=6.03;ReadPosRankSum=0.642;SOR=0.589	GT:AD:DP:GQ:PL	0/1:39,21:60:99:390,0,874
3L	22457325	.	A	T	352.77	.	AC=1;AF=0.500;AN=2;BaseQRankSum=0.071;ClippingRankSum=0.000;DP=58;ExcessHet=3.0103;FS=2.283;MLEAC=1;MLEAF=0.500;MQ=43.93;MQRankSum=1.132;QD=6.30;ReadPosRankSum=-0.545;SOR=0.440	GT:AD:DP:GQ:PL	0/1:35,21:56:99:381,0,806
3L	22457393	.	C	CTAACATATATG	1188.73	.	AC=1;AF=0.500;AN=2;BaseQRankSum=-0.313;ClippingRankSum=0.000;DP=66;ExcessHet=3.0103;FS=4.985;MLEAC=1;MLEAF=0.500;MQ=43.94;MQRankSum=-1.521;QD=18.87;ReadPosRankSum=-1.193;SOR=0.685	GT:AD:DP:GQ:PL	0/1:34,29:63:99:1226,0,1727
3L	22457558	.	A	C	447.77	.	AC=1;AF=0.500;AN=2;BaseQRankSum=-0.965;ClippingRankSum=0.000;DP=56;ExcessHet=3.0103;FS=1.028;MLEAC=1;MLEAF=0.500;MQ=43.90;MQRankSum=-1.596;QD=8.14;ReadPosRankSum=-0.690;SOR=0.527	GT:AD:DP:GQ:PL	0/1:31,24:55:99:476,0,669
3L	22457667	.	G	A	397.77	.	AC=1;AF=0.500;AN=2;BaseQRankSum=3.072;ClippingRankSum=0.000;DP=55;ExcessHet=3.0103;FS=13.652;MLEAC=1;MLEAF=0.500;MQ=43.93;MQRankSum=-0.298;QD=7.37;ReadPosRankSum=0.991;SOR=2.531	GT:AD:DP:GQ:PL	0/1:33,21:54:99:426,0,700
3L	22458187	.	G	A	454.77	.	AC=1;AF=0.500;AN=2;BaseQRankSum=-0.600;ClippingRankSum=0.000;DP=54;ExcessHet=3.0103;FS=0.000;MLEAC=1;MLEAF=0.500;MQ=44.00;MQRankSum=0.000;QD=8.58;ReadPosRankSum=1.007;SOR=0.649	GT:AD:DP:GQ:PL	0/1:30,23:53:99:483,0,691
3L	22458567	.	A	G	235.77	.	AC=1;AF=0.500;AN=2;BaseQRankSum=-0.941;ClippingRankSum=0.000;DP=43;ExcessHet=3.0103;FS=7.029;MLEAC=1;MLEAF=0.500;MQ=43.39;MQRankSum=-1.921;QD=5.48;ReadPosRankSum=-0.630;SOR=0.865	GT:AD:DP:GQ:PL	0/1:28,15:43:99:264,0,625
3L	22458644	.	T	C	259.77	.	AC=1;AF=0.500;AN=2;BaseQRankSum=0.224;ClippingRankSum=0.000;DP=48;ExcessHet=3.0103;FS=4.702;MLEAC=1;MLEAF=0.500;MQ=43.85;MQRankSum=0.751;QD=5.41;ReadPosRankSum=-1.423;SOR=0.240	GT:AD:DP:GQ:PL	0/1:32,16:48:99:288,0,710
3L	22458723	.	G	A	361.77	.	AC=1;AF=0.500;AN=2;BaseQRankSum=-1.739;ClippingRankSum=0.000;DP=50;ExcessHet=3.0103;FS=2.448;MLEAC=1;MLEAF=0.500;MQ=43.92;MQRankSum=1.196;QD=7.24;ReadPosRankSum=2.964;SOR=1.127	GT:AD:DP:GQ:PL	0/1:30,20:50:99:390,0,653
3L	22458767	.	C	A	368.77	.	AC=1;AF=0.500;AN=2;BaseQRankSum=0.722;ClippingRankSum=0.000;DP=54;ExcessHet=3.0103;FS=5.804;MLEAC=1;MLEAF=0.500;MQ=43.93;MQRankSum=1.122;QD=6.83;ReadPosRankSum=0.536;SOR=1.351	GT:AD:DP:GQ:PL	0/1:34,20:54:99:397,0,735
3L	22458861	.	G	A	355.77	.	AC=1;AF=0.500;AN=2;BaseQRankSum=3.134;ClippingRankSum=0.000;DP=66;ExcessHet=3.0103;FS=0.000;MLEAC=1;MLEAF=0.500;MQ=43.85;MQRankSum=1.415;QD=5.39;ReadPosRankSum=0.785;SOR=0.739	GT:AD:DP:GQ:PL	0/1:45,21:66:99:384,0,955
3L	22458971	.	A	T	248.77	.	AC=1;AF=0.500;AN=2;BaseQRankSum=0.466;ClippingRankSum=0.000;DP=54;ExcessHet=3.0103;FS=0.000;MLEAC=1;MLEAF=0.500;MQ=44.00;MQRankSum=0.000;QD=4.61;ReadPosRankSum=0.972;SOR=0.716	GT:AD:DP:GQ:PL	0/1:38,16:54:99:277,0,885
3L	22459205	.	C	T	307.77	.	AC=1;AF=0.500;AN=2;BaseQRankSum=0.915;ClippingRankSum=0.000;DP=34;ExcessHet=3.0103;FS=1.441;MLEAC=1;MLEAF=0.500;MQ=44.00;MQRankSum=0.000;QD=9.05;ReadPosRankSum=-0.583;SOR=0.430	GT:AD:DP:GQ:PL	0/1:24,10:34:99:336,0,948
3L	22459206	.	C	T	307.77	.	AC=1;AF=0.500;AN=2;BaseQRankSum=0.523;ClippingRankSum=0.000;DP=34;ExcessHet=3.0103;FS=1.441;MLEAC=1;MLEAF=0.500;MQ=44.00;MQRankSum=0.000;QD=9.05;ReadPosRankSum=-0.583;SOR=0.430	GT:AD:DP:GQ:PL	0/1:24,10:34:99:336,0,948
3L	22459271	.	C	G	197.77	.	AC=1;AF=0.500;AN=2;BaseQRankSum=1.489;ClippingRankSum=0.000;DP=39;ExcessHet=3.0103;FS=8.042;MLEAC=1;MLEAF=0.500;MQ=44.00;MQRankSum=0.000;QD=5.20;ReadPosRankSum=0.409;SOR=0.694	GT:AD:DP:GQ:PL	0/1:26,12:38:99:226,0,599
3L	22459325	.	A	T	325.77	.	AC=1;AF=0.500;AN=2;BaseQRankSum=2.082;ClippingRankSum=0.000;DP=43;ExcessHet=3.0103;FS=2.755;MLEAC=1;MLEAF=0.500;MQ=44.00;MQRankSum=0.000;QD=7.76;ReadPosRankSum=-0.359;SOR=1.262	GT:AD:DP:GQ:PL	0/1:25,17:42:99:354,0,539
3L	22459371	.	T	C	283.77	.	AC=1;AF=0.500;AN=2;BaseQRankSum=-4.545;ClippingRankSum=0.000;DP=45;ExcessHet=3.0103;FS=0.000;MLEAC=1;MLEAF=0.500;MQ=44.00;MQRankSum=0.000;QD=6.45;ReadPosRankSum=0.525;SOR=0.833	GT:AD:DP:GQ:PL	0/1:27,17:44:99:312,0,636
3L	22459548	.	G	A	248.77	.	AC=1;AF=0.500;AN=2;BaseQRankSum=-1.363;ClippingRankSum=0.000;DP=27;ExcessHet=3.0103;FS=1.527;MLEAC=1;MLEAF=0.500;MQ=44.00;MQRankSum=0.000;QD=9.21;ReadPosRankSum=0.902;SOR=1.179	GT:AD:DP:GQ:PL	0/1:14,13:27:99:277,0,310
3L	22459607	.	A	G	212.77	.	AC=1;AF=0.500;AN=2;BaseQRankSum=1.381;ClippingRankSum=0.000;DP=25;ExcessHet=3.0103;FS=3.624;MLEAC=1;MLEAF=0.500;MQ=43.92;MQRankSum=0.967;QD=8.51;ReadPosRankSum=-2.122;SOR=0.248	GT:AD:DP:GQ:PL	0/1:14,11:25:99:241,0,291
3L	22459643	.	C	A	225.77	.	AC=1;AF=0.500;AN=2;BaseQRankSum=0.458;ClippingRankSum=0.000;DP=26;ExcessHet=3.0103;FS=3.751;MLEAC=1;MLEAF=0.500;MQ=43.92;MQRankSum=1.003;QD=8.68;ReadPosRankSum=0.424;SOR=0.188	GT:AD:DP:GQ:PL	0/1:14,12:26:99:254,0,310
3L	22460142	.	A	G	215.77	.	AC=1;AF=0.500;AN=2;BaseQRankSum=-1.845;ClippingRankSum=0.000;DP=49;ExcessHet=3.0103;FS=12.039;MLEAC=1;MLEAF=0.500;MQ=43.80;MQRankSum=0.320;QD=4.40;ReadPosRankSum=0.976;SOR=1.303	GT:AD:DP:GQ:PL	0/1:34,15:49:99:244,0,800
3L	22460561	.	C	CTTCGGTGGCTA	560.73	.	AC=1;AF=0.500;AN=2;BaseQRankSum=-1.375;ClippingRankSum=0.000;DP=53;ExcessHet=3.0103;FS=4.291;MLEAC=1;MLEAF=0.500;MQ=43.96;MQRankSum=-1.415;QD=11.21;ReadPosRankSum=-0.323;SOR=1.185	GT:AD:DP:GQ:PL	0/1:34,16:50:99:598,0,2003
3L	22460588	.	A	G	238.77	.	AC=1;AF=0.500;AN=2;BaseQRankSum=-0.995;ClippingRankSum=0.000;DP=46;ExcessHet=3.0103;FS=0.000;MLEAC=1;MLEAF=0.500;MQ=43.96;MQRankSum=0.000;QD=5.31;ReadPosRankSum=-1.942;SOR=0.686	GT:AD:DP:GQ:PL	0/1:30,15:45:99:267,0,649
3L	22460768	.	T	G	171.77	.	AC=1;AF=0.500;AN=2;BaseQRankSum=-3.103;ClippingRankSum=0.000;DP=46;ExcessHet=3.0103;FS=4.572;MLEAC=1;MLEAF=0.500;MQ=44.00;MQRankSum=0.000;QD=3.73;ReadPosRankSum=-1.290;SOR=0.762	GT:AD:DP:GQ:PL	0/1:32,14:46:99:200,0,743
3L	22461415	.	A	T	448.77	.	AC=1;AF=0.500;AN=2;BaseQRankSum=-0.910;ClippingRankSum=0.000;DP=61;ExcessHet=3.0103;FS=5.309;MLEAC=1;MLEAF=0.500;MQ=44.00;MQRankSum=0.000;QD=7.36;ReadPosRankSum=-0.722;SOR=1.392	GT:AD:DP:GQ:PL	0/1:37,24:61:99:477,0,838
3L	22461732	.	GACAT	G	940.73	.	AC=1;AF=0.500;AN=2;BaseQRankSum=1.780;ClippingRankSum=0.000;DP=64;ExcessHet=3.0103;FS=3.746;MLEAC=1;MLEAF=0.500;MQ=44.11;MQRankSum=-0.652;QD=15.68;ReadPosRankSum=0.625;SOR=1.349	GT:AD:DP:GQ:PL	0/1:34,26:60:99:978,0,1738
3L	22461942	.	C	T	801.77	.	AC=1;AF=0.500;AN=2;BaseQRankSum=-0.063;ClippingRankSum=0.000;DP=68;ExcessHet=3.0103;FS=2.127;MLEAC=1;MLEAF=0.500;MQ=43.97;MQRankSum=-1.368;QD=11.79;ReadPosRankSum=-0.909;SOR=0.602	GT:AD:DP:GQ:PL	0/1:45,23:68:99:830,0,5610
3L	22461949	.	CTATTGGCTT	C	870.73	.	AC=1;AF=0.500;AN=2;BaseQRankSum=0.106;ClippingRankSum=0.000;DP=72;ExcessHet=3.0103;FS=2.046;MLEAC=1;MLEAF=0.500;MQ=43.89;MQRankSum=0.102;QD=12.09;ReadPosRankSum=-1.786;SOR=0.601	GT:AD:DP:GQ:PL	0/1:47,25:72:99:908,0,5924
3L	22462322	.	C	A	228.77	.	AC=1;AF=0.500;AN=2;BaseQRankSum=0.924;ClippingRankSum=0.000;DP=46;ExcessHet=3.0103;FS=4.380;MLEAC=1;MLEAF=0.500;MQ=43.96;MQRankSum=-1.391;QD=4.97;ReadPosRankSum=-2.672;SOR=1.381	GT:AD:DP:GQ:PL	0/1:31,15:46:99:257,0,701
3L	22462917	.	C	G	315.77	.	AC=1;AF=0.500;AN=2;BaseQRankSum=-0.009;ClippingRankSum=0.000;DP=54;ExcessHet=3.0103;FS=2.408;MLEAC=1;MLEAF=0.500;MQ=44.00;MQRankSum=0.000;QD=5.85;ReadPosRankSum=1.229;SOR=0.732	GT:AD:DP:GQ:PL	0/1:34,20:54:99:344,0,785
3L	22463035	.	C	A	350.77	.	AC=1;AF=0.500;AN=2;BaseQRankSum=1.157;ClippingRankSum=0.000;DP=47;ExcessHet=3.0103;FS=0.000;MLEAC=1;MLEAF=0.500;MQ=43.88;MQRankSum=1.484;QD=7.46;ReadPosRankSum=-0.920;SOR=0.693	GT:AD:DP:GQ:PL	0/1:28,19:47:99:379,0,581
3L	22463383	.	G	T	396.77	.	AC=1;AF=0.500;AN=2;BaseQRankSum=0.262;ClippingRankSum=0.000;DP=45;ExcessHet=3.0103;FS=1.177;MLEAC=1;MLEAF=0.500;MQ=43.91;MQRankSum=-1.535;QD=9.02;ReadPosRankSum=0.791;SOR=0.777	GT:AD:DP:GQ:PL	0/1:24,20:44:99:425,0,499
3L	22463437	.	T	A	317.77	.	AC=1;AF=0.500;AN=2;BaseQRankSum=1.860;ClippingRankSum=0.000;DP=42;ExcessHet=3.0103;FS=1.216;MLEAC=1;MLEAF=0.500;MQ=44.00;MQRankSum=0.000;QD=7.75;ReadPosRankSum=0.738;SOR=0.678	GT:AD:DP:GQ:PL	0/1:24,17:41:99:346,0,524
3L	22463718	.	T	A	308.77	.	AC=1;AF=0.500;AN=2;BaseQRankSum=0.659;ClippingRankSum=0.000;DP=41;ExcessHet=3.0103;FS=4.457;MLEAC=1;MLEAF=0.500;MQ=44.00;MQRankSum=0.000;QD=7.53;ReadPosRankSum=-2.019;SOR=0.486	GT:AD:DP:GQ:PL	0/1:24,17:41:99:337,0,543
3L	22464232	.	G	T	620.77	.	AC=1;AF=0.500;AN=2;BaseQRankSum=-1.426;ClippingRankSum=0.000;DP=61;ExcessHet=3.0103;FS=0.971;MLEAC=1;MLEAF=0.500;MQ=43.81;MQRankSum=-2.587;QD=10.18;ReadPosRankSum=1.003;SOR=0.527	GT:AD:DP:GQ:PL	0/1:31,30:61:99:649,0,669
3L	22464290	.	A	T	1222.77	.	AC=1;AF=0.500;AN=2;BaseQRankSum=1.330;ClippingRankSum=0.000;DP=61;ExcessHet=3.0103;FS=0.971;MLEAC=1;MLEAF=0.500;MQ=43.49;MQRankSum=-3.947;QD=20.05;ReadPosRankSum=-2.779;SOR=0.892	GT:AD:DP:GQ:PL	0/1:30,31:61:99:1251,0,1162
3L	22464291	.	C	T	1222.77	.	AC=1;AF=0.500;AN=2;BaseQRankSum=0.920;ClippingRankSum=0.000;DP=62;ExcessHet=3.0103;FS=0.000;MLEAC=1;MLEAF=0.500;MQ=43.47;MQRankSum=-4.065;QD=19.72;ReadPosRankSum=-2.967;SOR=0.818	GT:AD:DP:GQ:PL	0/1:30,32:62:99:1251,0,1162
3L	22464308	.	G	T	580.77	.	AC=1;AF=0.500;AN=2;BaseQRankSum=0.353;ClippingRankSum=0.000;DP=58;ExcessHet=3.0103;FS=2.244;MLEAC=1;MLEAF=0.500;MQ=43.40;MQRankSum=-4.132;QD=10.01;ReadPosRankSum=-1.359;SOR=0.544	GT:AD:DP:GQ:PL	0/1:33,25:58:99:609,0,754
3L	22464335	.	G	GAGACAGAGCGAGAAA	752.73	.	AC=1;AF=0.500;AN=2;BaseQRankSum=2.376;ClippingRankSum=0.000;DP=59;ExcessHet=3.0103;FS=1.050;MLEAC=1;MLEAF=0.500;MQ=43.31;MQRankSum=-5.907;QD=12.98;ReadPosRankSum=0.008;SOR=0.512	GT:AD:DP:GQ:PL	0/1:38,20:58:99:790,0,1530
3L	22464345	.	ATATTTTTTCAAATTCAT	A	742.73	.	AC=1;AF=0.500;AN=2;BaseQRankSum=-0.182;ClippingRankSum=0.000;DP=65;ExcessHet=3.0103;FS=3.504;MLEAC=1;MLEAF=0.500;MQ=43.37;MQRankSum=-5.899;QD=11.43;ReadPosRankSum=0.066;SOR=0.711	GT:AD:DP:GQ:PL	0/1:43,22:65:99:780,0,1682
3L	22464417	.	G	T	420.77	.	AC=1;AF=0.500;AN=2;BaseQRankSum=2.352;ClippingRankSum=0.000;DP=55;ExcessHet=3.0103;FS=3.772;MLEAC=1;MLEAF=0.500;MQ=43.61;MQRankSum=-3.401;QD=7.65;ReadPosRankSum=-2.234;SOR=0.673	GT:AD:DP:GQ:PL	0/1:33,22:55:99:449,0,657
3L	22464456	.	T	C	471.77	.	AC=1;AF=0.500;AN=2;BaseQRankSum=1.249;ClippingRankSum=0.000;DP=60;ExcessHet=3.0103;FS=1.028;MLEAC=1;MLEAF=0.500;MQ=43.84;MQRankSum=-3.028;QD=7.86;ReadPosRankSum=0.130;SOR=0.795	GT:AD:DP:GQ:PL	0/1:38,22:60:99:500,0,870
3L	22464470	.	A	T	505.77	.	AC=1;AF=0.500;AN=2;BaseQRankSum=0.451;ClippingRankSum=0.000;DP=56;ExcessHet=3.0103;FS=1.053;MLEAC=1;MLEAF=0.500;MQ=43.76;MQRankSum=-2.868;QD=9.03;ReadPosRankSum=-0.261;SOR=0.787	GT:AD:DP:GQ:PL	0/1:34,22:56:99:534,0,773
3L	22464989	.	C	T	477.77	.	AC=1;AF=0.500;AN=2;BaseQRankSum=2.008;ClippingRankSum=0.000;DP=67;ExcessHet=3.0103;FS=2.095;MLEAC=1;MLEAF=0.500;MQ=38.88;MQRankSum=0.320;QD=7.13;ReadPosRankSum=0.072;SOR=0.994	GT:AD:DP:GQ:PL	0/1:43,24:67:99:506,0,1021
3L	22465637	.	T	A	816.77	.	AC=1;AF=0.500;AN=2;BaseQRankSum=1.614;ClippingRankSum=0.000;DP=63;ExcessHet=3.0103;FS=0.979;MLEAC=1;MLEAF=0.500;MQ=44.00;MQRankSum=0.000;QD=12.96;ReadPosRankSum=-0.565;SOR=0.850	GT:AD:DP:GQ:PL	0/1:40,23:63:99:845,0,1932
3L	22465644	.	C	A	836.77	.	AC=1;AF=0.500;AN=2;BaseQRankSum=-0.496;ClippingRankSum=0.000;DP=68;ExcessHet=3.0103;FS=0.972;MLEAC=1;MLEAF=0.500;MQ=44.00;MQRankSum=0.000;QD=12.31;ReadPosRankSum=0.831;SOR=0.941	GT:AD:DP:GQ:PL	0/1:44,24:68:99:865,0,2052
3L	22465903	.	T	A	260.77	.	AC=1;AF=0.500;AN=2;BaseQRankSum=-0.727;ClippingRankSum=0.000;DP=44;ExcessHet=3.0103;FS=2.874;MLEAC=1;MLEAF=0.500;MQ=43.83;MQRankSum=0.795;QD=6.21;ReadPosRankSum=-0.306;SOR=0.346	GT:AD:DP:GQ:PL	0/1:27,15:42:99:289,0,629
3L	22466142	.	T	C	414.77	.	AC=1;AF=0.500;AN=2;BaseQRankSum=0.365;ClippingRankSum=0.000;DP=51;ExcessHet=3.0103;FS=1.122;MLEAC=1;MLEAF=0.500;MQ=43.41;MQRankSum=0.739;QD=8.13;ReadPosRankSum=-1.603;SOR=0.509	GT:AD:DP:GQ:PL	0/1:30,21:51:99:443,0,677
3L	22466364	.	A	G	121.77	.	AC=1;AF=0.500;AN=2;BaseQRankSum=0.902;ClippingRankSum=0.000;DP=51;ExcessHet=3.0103;FS=20.296;MLEAC=1;MLEAF=0.500;MQ=43.88;MQRankSum=-1.790;QD=2.77;ReadPosRankSum=0.078;SOR=3.235	GT:AD:DP:GQ:PL	0/1:34,10:44:99:150,0,802
3L	22466510	.	A	G	57.77	.	AC=1;AF=0.500;AN=2;BaseQRankSum=0.369;ClippingRankSum=0.000;DP=45;ExcessHet=3.0103;FS=1.710;MLEAC=1;MLEAF=0.500;MQ=43.80;MQRankSum=-0.573;QD=1.56;ReadPosRankSum=1.299;SOR=1.414	GT:AD:DP:GQ:PL	0/1:30,7:37:86:86,0,706
3L	22466768	.	T	C	487.77	.	AC=1;AF=0.500;AN=2;BaseQRankSum=0.589;ClippingRankSum=0.000;DP=37;ExcessHet=3.0103;FS=14.793;MLEAC=1;MLEAF=0.500;MQ=43.72;MQRankSum=-0.293;QD=13.94;ReadPosRankSum=1.492;SOR=1.066	GT:AD:DP:GQ:PL	0/1:21,14:35:99:516,0,876
3L	22466780	.	G	A	462.77	.	AC=1;AF=0.500;AN=2;BaseQRankSum=0.280;ClippingRankSum=0.000;DP=37;ExcessHet=3.0103;FS=23.896;MLEAC=1;MLEAF=0.500;MQ=43.92;MQRankSum=0.875;QD=13.22;ReadPosRankSum=0.578;SOR=1.593	GT:AD:DP:GQ:PL	0/1:21,14:35:99:491,0,898
3L	22466877	.	G	A	325.77	.	AC=1;AF=0.500;AN=2;BaseQRankSum=0.999;ClippingRankSum=0.000;DP=37;ExcessHet=3.0103;FS=8.027;MLEAC=1;MLEAF=0.500;MQ=44.00;MQRankSum=0.000;QD=8.80;ReadPosRankSum=-0.556;SOR=0.101	GT:AD:DP:GQ:PL	0/1:20,17:37:99:354,0,430
3L	22467053	.	A	G	219.77	.	AC=1;AF=0.500;AN=2;BaseQRankSum=-0.262;ClippingRankSum=0.000;DP=39;ExcessHet=3.0103;FS=3.099;MLEAC=1;MLEAF=0.500;MQ=43.95;MQRankSum=0.000;QD=5.78;ReadPosRankSum=-0.171;SOR=1.493	GT:AD:DP:GQ:PL	0/1:25,13:38:99:248,0,559
3L	22467977	.	G	T	830.77	.	AC=1;AF=0.500;AN=2;BaseQRankSum=-1.029;ClippingRankSum=0.000;DP=64;ExcessHet=3.0103;FS=7.093;MLEAC=1;MLEAF=0.500;MQ=43.53;MQRankSum=0.578;QD=12.98;ReadPosRankSum=-1.022;SOR=1.480	GT:AD:DP:GQ:PL	0/1:40,24:64:99:859,0,1912
3L	22467986	.	C	T	861.77	.	AC=1;AF=0.500;AN=2;BaseQRankSum=0.538;ClippingRankSum=0.000;DP=61;ExcessHet=3.0103;FS=5.106;MLEAC=1;MLEAF=0.500;MQ=43.94;MQRankSum=-0.287;QD=14.13;ReadPosRankSum=-1.633;SOR=1.242	GT:AD:DP:GQ:PL	0/1:37,24:61:99:890,0,1842
3L	22469959	.	T	C	379.77	.	AC=1;AF=0.500;AN=2;BaseQRankSum=0.687;ClippingRankSum=0.000;DP=72;ExcessHet=3.0103;FS=3.483;MLEAC=1;MLEAF=0.500;MQ=44.00;MQRankSum=0.000;QD=5.35;ReadPosRankSum=-1.221;SOR=1.162	GT:AD:DP:GQ:PL	0/1:49,22:71:99:408,0,1123
3L	22470092	.	C	T	716.77	.	AC=1;AF=0.500;AN=2;BaseQRankSum=-0.570;ClippingRankSum=0.000;DP=71;ExcessHet=3.0103;FS=0.908;MLEAC=1;MLEAF=0.500;MQ=44.00;MQRankSum=0.000;QD=10.10;ReadPosRankSum=1.491;SOR=0.879	GT:AD:DP:GQ:PL	0/1:36,35:71:99:745,0,798
3L	22470707	.	T	A	265.77	.	AC=1;AF=0.500;AN=2;BaseQRankSum=1.952;ClippingRankSum=0.000;DP=65;ExcessHet=3.0103;FS=5.994;MLEAC=1;MLEAF=0.500;MQ=43.97;MQRankSum=0.000;QD=4.29;ReadPosRankSum=-1.906;SOR=1.670	GT:AD:DP:GQ:PL	0/1:45,17:62:99:294,0,1039
3L	22470795	.	G	A	253.77	.	AC=1;AF=0.500;AN=2;BaseQRankSum=0.184;ClippingRankSum=0.000;DP=59;ExcessHet=3.0103;FS=4.105;MLEAC=1;MLEAF=0.500;MQ=43.97;MQRankSum=0.674;QD=4.30;ReadPosRankSum=1.175;SOR=0.903	GT:AD:DP:GQ:PL	0/1:42,17:59:99:282,0,954
3L	22470860	.	T	TAGC	597.73	.	AC=1;AF=0.500;AN=2;BaseQRankSum=0.941;ClippingRankSum=0.000;DP=45;ExcessHet=3.0103;FS=9.445;MLEAC=1;MLEAF=0.500;MQ=44.00;MQRankSum=0.000;QD=13.90;ReadPosRankSum=-0.733;SOR=0.749	GT:AD:DP:GQ:PL	0/1:26,17:43:99:635,0,1491
3L	22470863	.	T	C	607.77	.	AC=1;AF=0.500;AN=2;BaseQRankSum=0.345;ClippingRankSum=0.000;DP=43;ExcessHet=3.0103;FS=9.445;MLEAC=1;MLEAF=0.500;MQ=44.00;MQRankSum=0.000;QD=14.13;ReadPosRankSum=-0.609;SOR=0.749	GT:AD:DP:GQ:PL	0/1:26,17:43:99:636,0,1491
3L	22470865	.	A	G	607.77	.	AC=1;AF=0.500;AN=2;BaseQRankSum=-1.783;ClippingRankSum=0.000;DP=43;ExcessHet=3.0103;FS=9.445;MLEAC=1;MLEAF=0.500;MQ=44.00;MQRankSum=0.000;QD=14.13;ReadPosRankSum=-0.547;SOR=0.749	GT:AD:DP:GQ:PL	0/1:26,17:43:99:636,0,1490
3L	22470866	.	A	C	607.77	.	AC=1;AF=0.500;AN=2;BaseQRankSum=0.446;ClippingRankSum=0.000;DP=41;ExcessHet=3.0103;FS=7.110;MLEAC=1;MLEAF=0.500;MQ=44.00;MQRankSum=0.000;QD=14.82;ReadPosRankSum=-0.441;SOR=0.595	GT:AD:DP:GQ:PL	0/1:25,16:41:99:636,0,1490
3L	22471285	.	G	A	149.77	.	AC=1;AF=0.500;AN=2;BaseQRankSum=0.984;ClippingRankSum=0.000;DP=48;ExcessHet=3.0103;FS=1.328;MLEAC=1;MLEAF=0.500;MQ=44.00;MQRankSum=0.000;QD=3.12;ReadPosRankSum=-0.037;SOR=1.139	GT:AD:DP:GQ:PL	0/1:36,12:48:99:178,0,794
3L	22471600	.	G	A	439.77	.	AC=1;AF=0.500;AN=2;BaseQRankSum=2.476;ClippingRankSum=0.000;DP=64;ExcessHet=3.0103;FS=0.000;MLEAC=1;MLEAF=0.500;MQ=43.95;MQRankSum=-1.225;QD=7.09;ReadPosRankSum=0.680;SOR=0.653	GT:AD:DP:GQ:PL	0/1:38,24:62:99:468,0,828
3L	22471919	.	C	G	321.77	.	AC=1;AF=0.500;AN=2;BaseQRankSum=-0.751;ClippingRankSum=0.000;DP=50;ExcessHet=3.0103;FS=0.000;MLEAC=1;MLEAF=0.500;MQ=43.43;MQRankSum=-1.920;QD=6.44;ReadPosRankSum=-0.360;SOR=0.804	GT:AD:DP:GQ:PL	0/1:31,19:50:99:350,0,700
3L	22472655	.	T	C	254.77	.	AC=1;AF=0.500;AN=2;BaseQRankSum=-2.171;ClippingRankSum=0.000;DP=47;ExcessHet=3.0103;FS=4.249;MLEAC=1;MLEAF=0.500;MQ=44.00;MQRankSum=0.000;QD=5.42;ReadPosRankSum=0.054;SOR=0.745	GT:AD:DP:GQ:PL	0/1:31,16:47:99:283,0,733
3L	22472776	.	A	G	241.77	.	AC=1;AF=0.500;AN=2;BaseQRankSum=0.218;ClippingRankSum=0.000;DP=37;ExcessHet=3.0103;FS=0.000;MLEAC=1;MLEAF=0.500;MQ=43.95;MQRankSum=-1.302;QD=6.53;ReadPosRankSum=0.041;SOR=0.752	GT:AD:DP:GQ:PL	0/1:24,13:37:99:270,0,556
3L	22473241	.	T	A	693.77	.	AC=1;AF=0.500;AN=2;BaseQRankSum=0.305;ClippingRankSum=0.000;DP=58;ExcessHet=3.0103;FS=0.000;MLEAC=1;MLEAF=0.500;MQ=43.97;MQRankSum=-1.342;QD=11.96;ReadPosRankSum=-0.753;SOR=0.675	GT:AD:DP:GQ:PL	0/1:38,20:58:99:722,0,2848
3L	22473245	.	A	G	729.77	.	AC=1;AF=0.500;AN=2;BaseQRankSum=-0.708;ClippingRankSum=0.000;DP=60;ExcessHet=3.0103;FS=0.000;MLEAC=1;MLEAF=0.500;MQ=43.97;MQRankSum=-1.328;QD=12.16;ReadPosRankSum=-1.430;SOR=0.816	GT:AD:DP:GQ:PL	0/1:39,21:60:99:758,0,2914
3L	22473246	.	C	A	732.77	.	AC=1;AF=0.500;AN=2;BaseQRankSum=1.959;ClippingRankSum=0.000;DP=61;ExcessHet=3.0103;FS=1.016;MLEAC=1;MLEAF=0.500;MQ=43.97;MQRankSum=-1.346;QD=12.01;ReadPosRankSum=-0.858;SOR=0.874	GT:AD:DP:GQ:PL	0/1:40,21:61:99:761,0,2885
3L	22473366	.	C	G	391.77	.	AC=1;AF=0.500;AN=2;BaseQRankSum=1.813;ClippingRankSum=0.000;DP=53;ExcessHet=3.0103;FS=1.092;MLEAC=1;MLEAF=0.500;MQ=44.00;MQRankSum=0.000;QD=7.39;ReadPosRankSum=-1.236;SOR=0.499	GT:AD:DP:GQ:PL	0/1:32,21:53:99:420,0,702
3L	22473616	.	C	T	626.77	.	AC=1;AF=0.500;AN=2;BaseQRankSum=2.420;ClippingRankSum=0.000;DP=67;ExcessHet=3.0103;FS=0.000;MLEAC=1;MLEAF=0.500;MQ=44.00;MQRankSum=0.000;QD=9.35;ReadPosRankSum=1.054;SOR=0.812	GT:AD:DP:GQ:PL	0/1:36,31:67:99:655,0,792
3L	22473676	.	A	C	607.77	.	AC=1;AF=0.500;AN=2;BaseQRankSum=-2.492;ClippingRankSum=0.000;DP=75;ExcessHet=3.0103;FS=3.066;MLEAC=1;MLEAF=0.500;MQ=44.00;MQRankSum=0.000;QD=8.10;ReadPosRankSum=-0.216;SOR=1.056	GT:AD:DP:GQ:PL	0/1:42,33:75:99:636,0,921
3L	22473927	.	C	T	584.77	.	AC=1;AF=0.500;AN=2;BaseQRankSum=1.692;ClippingRankSum=0.000;DP=82;ExcessHet=3.0103;FS=0.000;MLEAC=1;MLEAF=0.500;MQ=43.79;MQRankSum=0.000;QD=7.22;ReadPosRankSum=0.168;SOR=0.677	GT:AD:DP:GQ:PL	0/1:50,31:81:99:613,0,1071
3L	22474314	.	G	A	362.77	.	AC=1;AF=0.500;AN=2;BaseQRankSum=-0.222;ClippingRankSum=0.000;DP=39;ExcessHet=3.0103;FS=3.417;MLEAC=1;MLEAF=0.500;MQ=43.95;MQRankSum=0.722;QD=9.30;ReadPosRankSum=1.768;SOR=0.230	GT:AD:DP:GQ:PL	0/1:27,12:39:99:391,0,1197
3L	22474315	.	C	T	362.77	.	AC=1;AF=0.500;AN=2;BaseQRankSum=0.935;ClippingRankSum=0.000;DP=41;ExcessHet=3.0103;FS=3.292;MLEAC=1;MLEAF=0.500;MQ=43.95;MQRankSum=0.697;QD=8.85;ReadPosRankSum=2.017;SOR=0.260	GT:AD:DP:GQ:PL	0/1:29,12:41:99:391,0,1197
3L	22474380	.	A	G	239.77	.	AC=1;AF=0.500;AN=2;BaseQRankSum=-3.370;ClippingRankSum=0.000;DP=48;ExcessHet=3.0103;FS=2.805;MLEAC=1;MLEAF=0.500;MQ=43.96;MQRankSum=0.751;QD=5.00;ReadPosRankSum=-0.481;SOR=0.306	GT:AD:DP:GQ:PL	0/1:32,16:48:99:268,0,764
3L	22474430	.	A	C	302.77	.	AC=1;AF=0.500;AN=2;BaseQRankSum=0.310;ClippingRankSum=0.000;DP=39;ExcessHet=3.0103;FS=1.322;MLEAC=1;MLEAF=0.500;MQ=44.00;MQRankSum=0.000;QD=7.76;ReadPosRankSum=0.564;SOR=0.387	GT:AD:DP:GQ:PL	0/1:22,17:39:99:331,0,455
3L	22474615	.	A	G	288.77	.	AC=1;AF=0.500;AN=2;BaseQRankSum=-0.274;ClippingRankSum=0.000;DP=36;ExcessHet=3.0103;FS=1.357;MLEAC=1;MLEAF=0.500;MQ=43.89;MQRankSum=1.253;QD=8.02;ReadPosRankSum=0.176;SOR=1.095	GT:AD:DP:GQ:PL	0/1:21,15:36:99:317,0,477
3L	22474660	.	G	T	275.77	.	AC=1;AF=0.500;AN=2;BaseQRankSum=2.444;ClippingRankSum=0.000;DP=36;ExcessHet=3.0103;FS=1.321;MLEAC=1;MLEAF=0.500;MQ=43.89;MQRankSum=1.186;QD=7.66;ReadPosRankSum=-1.400;SOR=0.467	GT:AD:DP:GQ:PL	0/1:22,14:36:99:304,0,486
3L	22475396	.	C	T	218.77	.	AC=1;AF=0.500;AN=2;BaseQRankSum=1.853;ClippingRankSum=0.000;DP=38;ExcessHet=3.0103;FS=2.996;MLEAC=1;MLEAF=0.500;MQ=44.00;MQRankSum=0.000;QD=5.76;ReadPosRankSum=-0.855;SOR=0.576	GT:AD:DP:GQ:PL	0/1:25,13:38:99:247,0,556
3L	22475586	.	C	T	146.77	.	AC=1;AF=0.500;AN=2;BaseQRankSum=0.026;ClippingRankSum=0.000;DP=47;ExcessHet=3.0103;FS=7.533;MLEAC=1;MLEAF=0.500;MQ=44.00;MQRankSum=0.000;QD=3.19;ReadPosRankSum=-0.599;SOR=1.953	GT:AD:DP:GQ:PL	0/1:34,12:46:99:175,0,760
3L	22475774	.	C	CAATA	399.73	.	AC=1;AF=0.500;AN=2;BaseQRankSum=1.199;ClippingRankSum=0.000;DP=50;ExcessHet=3.0103;FS=6.795;MLEAC=1;MLEAF=0.500;MQ=43.85;MQRankSum=-1.618;QD=8.16;ReadPosRankSum=-1.043;SOR=1.571	GT:AD:DP:GQ:PL	0/1:36,13:49:99:437,0,1677
3L	22475815	.	C	T	244.77	.	AC=1;AF=0.500;AN=2;BaseQRankSum=-0.961;ClippingRankSum=0.000;DP=60;ExcessHet=3.0103;FS=5.889;MLEAC=1;MLEAF=0.500;MQ=43.69;MQRankSum=-3.244;QD=4.08;ReadPosRankSum=0.033;SOR=1.310	GT:AD:DP:GQ:PL	0/1:43,17:60:99:273,0,1005
3L	22475840	.	G	A	243.77	.	AC=1;AF=0.500;AN=2;BaseQRankSum=-0.852;ClippingRankSum=0.000;DP=65;ExcessHet=3.0103;FS=0.000;MLEAC=1;MLEAF=0.500;MQ=43.72;MQRankSum=-3.291;QD=3.75;ReadPosRankSum=-0.007;SOR=0.610	GT:AD:DP:GQ:PL	0/1:47,18:65:99:272,0,1097
3L	22476040	.	T	C	349.77	.	AC=1;AF=0.500;AN=2;BaseQRankSum=-0.729;ClippingRankSum=0.000;DP=59;ExcessHet=3.0103;FS=0.000;MLEAC=1;MLEAF=0.500;MQ=44.00;MQRankSum=0.000;QD=6.03;ReadPosRankSum=1.252;SOR=0.638	GT:AD:DP:GQ:PL	0/1:39,19:58:99:378,0,900
3L	22476130	.	T	A	246.77	.	AC=1;AF=0.500;AN=2;BaseQRankSum=-0.860;ClippingRankSum=0.000;DP=57;ExcessHet=3.0103;FS=0.000;MLEAC=1;MLEAF=0.500;MQ=43.95;MQRankSum=-1.562;QD=4.33;ReadPosRankSum=-1.810;SOR=0.593	GT:AD:DP:GQ:PL	0/1:41,16:57:99:275,0,964
3L	22476253	.	C	T	314.77	.	AC=1;AF=0.500;AN=2;BaseQRankSum=-0.225;ClippingRankSum=0.000;DP=53;ExcessHet=3.0103;FS=8.453;MLEAC=1;MLEAF=0.500;MQ=43.95;MQRankSum=-1.298;QD=5.94;ReadPosRankSum=-0.645;SOR=0.165	GT:AD:DP:GQ:PL	0/1:34,19:53:99:343,0,753
3L	22476485	.	T	C	326.77	.	AC=1;AF=0.500;AN=2;BaseQRankSum=1.493;ClippingRankSum=0.000;DP=58;ExcessHet=3.0103;FS=7.819;MLEAC=1;MLEAF=0.500;MQ=43.93;MQRankSum=-1.377;QD=5.73;ReadPosRankSum=-0.472;SOR=1.572	GT:AD:DP:GQ:PL	0/1:38,19:57:99:355,0,852
3L	22476638	.	C	A	402.77	.	AC=1;AF=0.500;AN=2;BaseQRankSum=1.094;ClippingRankSum=0.000;DP=49;ExcessHet=3.0103;FS=2.397;MLEAC=1;MLEAF=0.500;MQ=44.00;MQRankSum=0.000;QD=8.22;ReadPosRankSum=-0.904;SOR=0.425	GT:AD:DP:GQ:PL	0/1:28,21:49:99:431,0,616
3L	22476659	.	C	T	439.77	.	AC=1;AF=0.500;AN=2;BaseQRankSum=2.467;ClippingRankSum=0.000;DP=51;ExcessHet=3.0103;FS=1.058;MLEAC=1;MLEAF=0.500;MQ=44.00;MQRankSum=0.000;QD=8.62;ReadPosRankSum=-1.161;SOR=0.547	GT:AD:DP:GQ:PL	0/1:29,22:51:99:468,0,648
3L	22476693	.	C	T	504.77	.	AC=1;AF=0.500;AN=2;BaseQRankSum=3.049;ClippingRankSum=0.000;DP=56;ExcessHet=3.0103;FS=1.033;MLEAC=1;MLEAF=0.500;MQ=44.00;MQRankSum=0.000;QD=9.01;ReadPosRankSum=0.544;SOR=0.617	GT:AD:DP:GQ:PL	0/1:31,25:56:99:533,0,654
3L	22476735	.	C	T	547.77	.	AC=1;AF=0.500;AN=2;BaseQRankSum=0.254;ClippingRankSum=0.000;DP=53;ExcessHet=3.0103;FS=3.933;MLEAC=1;MLEAF=0.500;MQ=44.00;MQRankSum=0.000;QD=10.53;ReadPosRankSum=0.872;SOR=0.560	GT:AD:DP:GQ:PL	0/1:26,26:52:99:576,0,584
3L	22476814	.	T	G	474.77	.	AC=1;AF=0.500;AN=2;BaseQRankSum=-1.586;ClippingRankSum=0.000;DP=49;ExcessHet=3.0103;FS=0.000;MLEAC=1;MLEAF=0.500;MQ=44.00;MQRankSum=0.000;QD=9.89;ReadPosRankSum=-0.729;SOR=0.821	GT:AD:DP:GQ:PL	0/1:21,27:48:99:503,0,406
3L	22476886	.	A	G	467.77	.	AC=1;AF=0.500;AN=2;BaseQRankSum=-1.612;ClippingRankSum=0.000;DP=57;ExcessHet=3.0103;FS=5.535;MLEAC=1;MLEAF=0.500;MQ=44.00;MQRankSum=0.000;QD=8.21;ReadPosRankSum=-0.688;SOR=0.377	GT:AD:DP:GQ:PL	0/1:32,25:57:99:496,0,708
3L	22476955	.	A	G	383.77	.	AC=1;AF=0.500;AN=2;BaseQRankSum=0.678;ClippingRankSum=0.000;DP=52;ExcessHet=3.0103;FS=4.131;MLEAC=1;MLEAF=0.500;MQ=43.96;MQRankSum=-1.205;QD=7.52;ReadPosRankSum=-0.442;SOR=0.283	GT:AD:DP:GQ:PL	0/1:31,20:51:99:412,0,685
3L	22476977	.	A	C	425.77	.	AC=1;AF=0.500;AN=2;BaseQRankSum=-0.061;ClippingRankSum=0.000;DP=51;ExcessHet=3.0103;FS=5.948;MLEAC=1;MLEAF=0.500;MQ=43.96;MQRankSum=-1.088;QD=8.52;ReadPosRankSum=0.784;SOR=0.877	GT:AD:DP:GQ:PL	0/1:28,22:50:99:454,0,637
3L	22477009	.	T	G	427.77	.	AC=1;AF=0.500;AN=2;BaseQRankSum=-0.849;ClippingRankSum=0.000;DP=53;ExcessHet=3.0103;FS=0.000;MLEAC=1;MLEAF=0.500;MQ=43.96;MQRankSum=-1.084;QD=8.23;ReadPosRankSum=1.180;SOR=0.586	GT:AD:DP:GQ:PL	0/1:29,23:52:99:456,0,635
3L	22477025	.	C	T	816.77	.	AC=1;AF=0.500;AN=2;BaseQRankSum=-0.208;ClippingRankSum=0.000;DP=54;ExcessHet=3.0103;FS=0.000;MLEAC=1;MLEAF=0.500;MQ=43.96;MQRankSum=-1.124;QD=15.13;ReadPosRankSum=0.683;SOR=0.596	GT:AD:DP:GQ:PL	0/1:31,23:54:99:845,0,1202
3L	22477031	.	T	C	783.77	.	AC=1;AF=0.500;AN=2;BaseQRankSum=1.175;ClippingRankSum=0.000;DP=54;ExcessHet=3.0103;FS=0.000;MLEAC=1;MLEAF=0.500;MQ=43.96;MQRankSum=-1.168;QD=14.51;ReadPosRankSum=0.775;SOR=0.582	GT:AD:DP:GQ:PL	0/1:32,22:54:99:812,0,1267
3L	22477076	.	T	C	879.77	.	AC=1;AF=0.500;AN=2;BaseQRankSum=-2.397;ClippingRankSum=0.000;DP=57;ExcessHet=3.0103;FS=5.393;MLEAC=1;MLEAF=0.500;MQ=43.77;MQRankSum=-1.137;QD=15.43;ReadPosRankSum=-2.409;SOR=0.885	GT:AD:DP:GQ:PL	0/1:33,24:57:99:908,0,1299
3L	22477077	.	T	C	879.77	.	AC=1;AF=0.500;AN=2;BaseQRankSum=1.704;ClippingRankSum=0.000;DP=57;ExcessHet=3.0103;FS=5.393;MLEAC=1;MLEAF=0.500;MQ=43.77;MQRankSum=-1.137;QD=15.43;ReadPosRankSum=-2.466;SOR=0.885	GT:AD:DP:GQ:PL	0/1:33,24:57:99:908,0,1299
3L	22477078	.	G	A	879.77	.	AC=1;AF=0.500;AN=2;BaseQRankSum=2.471;ClippingRankSum=0.000;DP=56;ExcessHet=3.0103;FS=5.527;MLEAC=1;MLEAF=0.500;MQ=43.77;MQRankSum=-1.119;QD=15.71;ReadPosRankSum=-2.832;SOR=0.854	GT:AD:DP:GQ:PL	0/1:32,24:56:99:908,0,1299
3L	22477137	.	G	A	322.77	.	AC=1;AF=0.500;AN=2;BaseQRankSum=0.757;ClippingRankSum=0.000;DP=53;ExcessHet=3.0103;FS=0.000;MLEAC=1;MLEAF=0.500;MQ=43.75;MQRankSum=-1.355;QD=6.09;ReadPosRankSum=1.256;SOR=0.641	GT:AD:DP:GQ:PL	0/1:35,18:53:99:351,0,802
3L	22477148	.	T	G	298.77	.	AC=1;AF=0.500;AN=2;BaseQRankSum=-1.655;ClippingRankSum=0.000;DP=50;ExcessHet=3.0103;FS=0.000;MLEAC=1;MLEAF=0.500;MQ=43.74;MQRankSum=-1.351;QD=5.98;ReadPosRankSum=0.673;SOR=0.724	GT:AD:DP:GQ:PL	0/1:33,17:50:99:327,0,758
3L	22477329	.	C	T	121.77	.	AC=1;AF=0.500;AN=2;BaseQRankSum=1.827;ClippingRankSum=0.000;DP=43;ExcessHet=3.0103;FS=1.379;MLEAC=1;MLEAF=0.500;MQ=44.00;MQRankSum=0.000;QD=2.83;ReadPosRankSum=0.671;SOR=0.446	GT:AD:DP:GQ:PL	0/1:33,10:43:99:150,0,775
3L	22477606	.	T	C	322.77	.	AC=1;AF=0.500;AN=2;BaseQRankSum=-1.430;ClippingRankSum=0.000;DP=49;ExcessHet=3.0103;FS=1.142;MLEAC=1;MLEAF=0.500;MQ=43.64;MQRankSum=-0.194;QD=6.59;ReadPosRankSum=-0.127;SOR=0.867	GT:AD:DP:GQ:PL	0/1:31,18:49:99:351,0,731
3L	22478770	.	T	C	463.77	.	AC=1;AF=0.500;AN=2;BaseQRankSum=-0.375;ClippingRankSum=0.000;DP=46;ExcessHet=3.0103;FS=1.154;MLEAC=1;MLEAF=0.500;MQ=43.87;MQRankSum=-1.399;QD=10.08;ReadPosRankSum=2.589;SOR=0.420	GT:AD:DP:GQ:PL	0/1:23,23:46:99:492,0,497
3L	22479499	.	GCT	G	567.73	.	AC=1;AF=0.500;AN=2;BaseQRankSum=-2.698;ClippingRankSum=0.000;DP=54;ExcessHet=3.0103;FS=6.341;MLEAC=1;MLEAF=0.500;MQ=44.00;MQRankSum=0.000;QD=10.71;ReadPosRankSum=0.124;SOR=0.409	GT:AD:DP:GQ:PL	0/1:36,17:53:99:605,0,2753
3L	22479502	.	A	ATGG	567.73	.	AC=1;AF=0.500;AN=2;BaseQRankSum=0.801;ClippingRankSum=0.000;DP=53;ExcessHet=3.0103;FS=6.341;MLEAC=1;MLEAF=0.500;MQ=44.00;MQRankSum=0.000;QD=10.71;ReadPosRankSum=0.048;SOR=0.409	GT:AD:DP:GQ:PL	0/1:36,17:53:99:605,0,2753
3L	22479728	.	C	A	133.77	.	AC=1;AF=0.500;AN=2;BaseQRankSum=0.811;ClippingRankSum=0.000;DP=41;ExcessHet=3.0103;FS=14.150;MLEAC=1;MLEAF=0.500;MQ=44.00;MQRankSum=0.000;QD=3.26;ReadPosRankSum=-1.708;SOR=2.461	GT:AD:DP:GQ:PL	0/1:30,11:41:99:162,0,686
3L	22479804	.	G	A	214.77	.	AC=1;AF=0.500;AN=2;BaseQRankSum=0.754;ClippingRankSum=0.000;DP=40;ExcessHet=3.0103;FS=0.000;MLEAC=1;MLEAF=0.500;MQ=44.00;MQRankSum=0.000;QD=5.37;ReadPosRankSum=0.865;SOR=0.778	GT:AD:DP:GQ:PL	0/1:27,13:40:99:243,0,572
3L	22480420	.	A	G	352.77	.	AC=1;AF=0.500;AN=2;BaseQRankSum=-0.855;ClippingRankSum=0.000;DP=56;ExcessHet=3.0103;FS=2.401;MLEAC=1;MLEAF=0.500;MQ=44.00;MQRankSum=0.000;QD=6.30;ReadPosRankSum=0.515;SOR=0.399	GT:AD:DP:GQ:PL	0/1:36,20:56:99:381,0,817
3L	22480436	.	G	A	282.77	.	AC=1;AF=0.500;AN=2;BaseQRankSum=-1.367;ClippingRankSum=0.000;DP=51;ExcessHet=3.0103;FS=0.000;MLEAC=1;MLEAF=0.500;MQ=44.00;MQRankSum=0.000;QD=5.54;ReadPosRankSum=-0.098;SOR=0.675	GT:AD:DP:GQ:PL	0/1:34,17:51:99:311,0,767
3L	22480517	.	A	G	375.77	.	AC=1;AF=0.500;AN=2;BaseQRankSum=-1.136;ClippingRankSum=0.000;DP=60;ExcessHet=3.0103;FS=3.747;MLEAC=1;MLEAF=0.500;MQ=44.00;MQRankSum=0.000;QD=6.37;ReadPosRankSum=-1.218;SOR=0.991	GT:AD:DP:GQ:PL	0/1:37,22:59:99:404,0,832
3L	22480649	.	C	T	511.77	.	AC=1;AF=0.500;AN=2;BaseQRankSum=2.504;ClippingRankSum=0.000;DP=69;ExcessHet=3.0103;FS=0.000;MLEAC=1;MLEAF=0.500;MQ=44.00;MQRankSum=0.000;QD=7.42;ReadPosRankSum=0.137;SOR=0.765	GT:AD:DP:GQ:PL	0/1:42,27:69:99:540,0,902
3L	22480877	.	G	A	327.77	.	AC=1;AF=0.500;AN=2;BaseQRankSum=0.497;ClippingRankSum=0.000;DP=43;ExcessHet=3.0103;FS=4.566;MLEAC=1;MLEAF=0.500;MQ=44.00;MQRankSum=0.000;QD=7.80;ReadPosRankSum=0.442;SOR=0.634	GT:AD:DP:GQ:PL	0/1:24,18:42:99:356,0,554
3L	22481330	.	G	A	123.77	.	AC=1;AF=0.500;AN=2;BaseQRankSum=0.362;ClippingRankSum=0.000;DP=37;ExcessHet=3.0103;FS=0.000;MLEAC=1;MLEAF=0.500;MQ=44.00;MQRankSum=0.000;QD=3.44;ReadPosRankSum=0.711;SOR=0.560	GT:AD:DP:GQ:PL	0/1:26,10:36:99:152,0,591
3L	22481351	.	CCATT	C	232.73	.	AC=1;AF=0.500;AN=2;BaseQRankSum=-0.865;ClippingRankSum=0.000;DP=30;ExcessHet=3.0103;FS=0.000;MLEAC=1;MLEAF=0.500;MQ=44.00;MQRankSum=0.000;QD=7.76;ReadPosRankSum=0.798;SOR=0.960	GT:AD:DP:GQ:PL	0/1:22,8:30:99:270,0,1122
3L	22481630	.	TTGGCCGTCTGGA	T	298.73	.	AC=1;AF=0.500;AN=2;BaseQRankSum=-1.084;ClippingRankSum=0.000;DP=39;ExcessHet=3.0103;FS=0.000;MLEAC=1;MLEAF=0.500;MQ=44.00;MQRankSum=0.000;QD=7.86;ReadPosRankSum=-2.532;SOR=0.569	GT:AD:DP:GQ:PL	0/1:28,10:38:99:336,0,1146
3L	22481718	.	TTTTG	T	689.73	.	AC=1;AF=0.500;AN=2;BaseQRankSum=-0.429;ClippingRankSum=0.000;DP=37;ExcessHet=3.0103;FS=1.323;MLEAC=1;MLEAF=0.500;MQ=44.00;MQRankSum=0.000;QD=18.64;ReadPosRankSum=-0.198;SOR=1.022	GT:AD:DP:GQ:PL	0/1:18,19:37:99:727,0,679
3L	22481802	.	C	A	262.77	.	AC=1;AF=0.500;AN=2;BaseQRankSum=0.847;ClippingRankSum=0.000;DP=47;ExcessHet=3.0103;FS=2.744;MLEAC=1;MLEAF=0.500;MQ=44.00;MQRankSum=0.000;QD=5.59;ReadPosRankSum=-1.397;SOR=1.329	GT:AD:DP:GQ:PL	0/1:31,16:47:99:291,0,676
3L	22481961	.	C	T	390.77	.	AC=1;AF=0.500;AN=2;BaseQRankSum=-0.048;ClippingRankSum=0.000;DP=52;ExcessHet=3.0103;FS=10.822;MLEAC=1;MLEAF=0.500;MQ=44.00;MQRankSum=0.000;QD=7.51;ReadPosRankSum=-0.114;SOR=2.188	GT:AD:DP:GQ:PL	0/1:31,21:52:99:419,0,660
3L	22482437	.	T	C	461.77	.	AC=1;AF=0.500;AN=2;BaseQRankSum=0.205;ClippingRankSum=0.000;DP=44;ExcessHet=3.0103;FS=4.376;MLEAC=1;MLEAF=0.500;MQ=43.89;MQRankSum=1.530;QD=10.49;ReadPosRankSum=0.331;SOR=1.044	GT:AD:DP:GQ:PL	0/1:21,23:44:99:490,0,426
3L	22482519	.	T	C	193.77	.	AC=1;AF=0.500;AN=2;BaseQRankSum=-1.709;ClippingRankSum=0.000;DP=33;ExcessHet=3.0103;FS=3.073;MLEAC=1;MLEAF=0.500;MQ=43.88;MQRankSum=0.868;QD=5.87;ReadPosRankSum=1.254;SOR=0.580	GT:AD:DP:GQ:PL	0/1:20,13:33:99:222,0,463
3L	22482563	.	C	A	333.77	.	AC=1;AF=0.500;AN=2;BaseQRankSum=-0.135;ClippingRankSum=0.000;DP=29;ExcessHet=3.0103;FS=9.260;MLEAC=1;MLEAF=0.500;MQ=43.80;MQRankSum=-0.151;QD=11.51;ReadPosRankSum=-0.953;SOR=0.645	GT:AD:DP:GQ:PL	0/1:17,12:29:99:362,0,749
3L	22482567	.	GA	G	407.73	.	AC=1;AF=0.500;AN=2;BaseQRankSum=-2.057;ClippingRankSum=0.000;DP=33;ExcessHet=3.0103;FS=8.291;MLEAC=1;MLEAF=0.500;MQ=43.82;MQRankSum=-0.223;QD=12.36;ReadPosRankSum=-0.768;SOR=0.903	GT:AD:DP:GQ:PL	0/1:20,13:33:99:445,0,856
3L	22482576	.	CAA	C,CAAAA	751.73	.	AC=1,1;AF=0.500,0.500;AN=2;BaseQRankSum=0.517;ClippingRankSum=0.000;DP=35;ExcessHet=3.0103;FS=0.000;MLEAC=1,1;MLEAF=0.500,0.500;MQ=43.70;MQRankSum=-0.474;QD=23.49;ReadPosRankSum=-0.312;SOR=0.976	GT:AD:DP:GQ:PL	1/2:2,12,18:32:99:789,347,870,448,0,486
3L	22482713	.	A	G	295.77	.	AC=1;AF=0.500;AN=2;BaseQRankSum=-1.293;ClippingRankSum=0.000;DP=38;ExcessHet=3.0103;FS=1.289;MLEAC=1;MLEAF=0.500;MQ=43.95;MQRankSum=-1.119;QD=7.78;ReadPosRankSum=0.153;SOR=0.824	GT:AD:DP:GQ:PL	0/1:22,16:38:99:324,0,499
3L	22482930	.	A	C	87.77	.	AC=1;AF=0.500;AN=2;BaseQRankSum=0.831;ClippingRankSum=0.000;DP=49;ExcessHet=3.0103;FS=15.349;MLEAC=1;MLEAF=0.500;MQ=43.96;MQRankSum=-1.872;QD=1.87;ReadPosRankSum=-1.595;SOR=3.254	GT:AD:DP:GQ:PL	0/1:37,10:47:99:116,0,805
3L	22482964	.	T	C	83.77	.	AC=1;AF=0.500;AN=2;BaseQRankSum=-1.762;ClippingRankSum=0.000;DP=48;ExcessHet=3.0103;FS=16.726;MLEAC=1;MLEAF=0.500;MQ=43.96;MQRankSum=-1.886;QD=1.95;ReadPosRankSum=1.363;SOR=3.033	GT:AD:DP:GQ:PL	0/1:34,9:43:99:112,0,814
3L	22483462	.	A	G	345.77	.	AC=1;AF=0.500;AN=2;BaseQRankSum=2.421;ClippingRankSum=0.000;DP=44;ExcessHet=3.0103;FS=2.622;MLEAC=1;MLEAF=0.500;MQ=44.00;MQRankSum=0.000;QD=7.86;ReadPosRankSum=0.864;SOR=1.179	GT:AD:DP:GQ:PL	0/1:26,18:44:99:374,0,565
3L	22483495	.	A	C	353.77	.	AC=1;AF=0.500;AN=2;BaseQRankSum=-0.392;ClippingRankSum=0.000;DP=42;ExcessHet=3.0103;FS=6.684;MLEAC=1;MLEAF=0.500;MQ=44.00;MQRankSum=0.000;QD=8.42;ReadPosRankSum=-1.543;SOR=1.127	GT:AD:DP:GQ:PL	0/1:23,19:42:99:382,0,524
3L	22483676	.	C	A	327.77	.	AC=1;AF=0.500;AN=2;BaseQRankSum=0.600;ClippingRankSum=0.000;DP=41;ExcessHet=3.0103;FS=1.252;MLEAC=1;MLEAF=0.500;MQ=43.95;MQRankSum=-1.113;QD=8.19;ReadPosRankSum=-0.675;SOR=0.616	GT:AD:DP:GQ:PL	0/1:23,17:40:99:356,0,500
3L	22483956	.	G	T	217.77	.	AC=1;AF=0.500;AN=2;BaseQRankSum=1.466;ClippingRankSum=0.000;DP=41;ExcessHet=3.0103;FS=7.641;MLEAC=1;MLEAF=0.500;MQ=43.83;MQRankSum=-1.360;QD=5.58;ReadPosRankSum=1.512;SOR=0.939	GT:AD:DP:GQ:PL	0/1:26,13:39:99:246,0,598
3L	22484122	.	T	C	612.77	.	AC=1;AF=0.500;AN=2;BaseQRankSum=1.055;ClippingRankSum=0.000;DP=62;ExcessHet=3.0103;FS=0.000;MLEAC=1;MLEAF=0.500;MQ=44.00;MQRankSum=0.000;QD=10.05;ReadPosRankSum=0.386;SOR=0.742	GT:AD:DP:GQ:PL	0/1:42,19:61:99:641,0,1855
3L	22484130	.	C	T	647.77	.	AC=1;AF=0.500;AN=2;BaseQRankSum=3.535;ClippingRankSum=0.000;DP=59;ExcessHet=3.0103;FS=0.000;MLEAC=1;MLEAF=0.500;MQ=44.00;MQRankSum=0.000;QD=11.17;ReadPosRankSum=-0.797;SOR=0.853	GT:AD:DP:GQ:PL	0/1:39,19:58:99:676,0,1770
3L	22484156	.	T	C	296.77	.	AC=1;AF=0.500;AN=2;BaseQRankSum=-0.155;ClippingRankSum=0.000;DP=62;ExcessHet=3.0103;FS=2.520;MLEAC=1;MLEAF=0.500;MQ=44.00;MQRankSum=0.000;QD=4.87;ReadPosRankSum=0.240;SOR=1.230	GT:AD:DP:GQ:PL	0/1:43,18:61:99:325,0,1053
3L	22484288	.	C	CT	150.73	.	AC=1;AF=0.500;AN=2;BaseQRankSum=0.174;ClippingRankSum=0.000;DP=69;ExcessHet=3.0103;FS=8.485;MLEAC=1;MLEAF=0.500;MQ=44.00;MQRankSum=0.000;QD=2.32;ReadPosRankSum=2.107;SOR=0.148	GT:AD:DP:GQ:PL	0/1:47,18:65:99:188,0,838
3L	22484362	.	T	G	663.77	.	AC=1;AF=0.500;AN=2;BaseQRankSum=0.885;ClippingRankSum=0.000;DP=59;ExcessHet=3.0103;FS=5.616;MLEAC=1;MLEAF=0.500;MQ=44.00;MQRankSum=0.000;QD=11.25;ReadPosRankSum=-1.714;SOR=0.615	GT:AD:DP:GQ:PL	0/1:39,20:59:99:692,0,1584
3L	22484369	.	T	G	603.77	.	AC=1;AF=0.500;AN=2;BaseQRankSum=0.889;ClippingRankSum=0.000;DP=59;ExcessHet=3.0103;FS=7.997;MLEAC=1;MLEAF=0.500;MQ=44.00;MQRankSum=0.000;QD=10.23;ReadPosRankSum=-0.494;SOR=0.985	GT:AD:DP:GQ:PL	0/1:41,18:59:99:632,0,1614
3L	22484421	.	T	C	244.77	.	AC=1;AF=0.500;AN=2;BaseQRankSum=-0.406;ClippingRankSum=0.000;DP=57;ExcessHet=3.0103;FS=4.034;MLEAC=1;MLEAF=0.500;MQ=44.00;MQRankSum=0.000;QD=4.29;ReadPosRankSum=1.286;SOR=0.945	GT:AD:DP:GQ:PL	0/1:40,17:57:99:273,0,922
3L	22485022	.	A	T	195.77	.	AC=1;AF=0.500;AN=2;BaseQRankSum=-1.198;ClippingRankSum=0.000;DP=42;ExcessHet=3.0103;FS=2.963;MLEAC=1;MLEAF=0.500;MQ=44.00;MQRankSum=0.000;QD=4.77;ReadPosRankSum=0.413;SOR=1.104	GT:AD:DP:GQ:PL	0/1:28,13:41:99:224,0,649
3L	22485109	.	G	A	357.77	.	AC=1;AF=0.500;AN=2;BaseQRankSum=-1.753;ClippingRankSum=0.000;DP=43;ExcessHet=3.0103;FS=11.850;MLEAC=1;MLEAF=0.500;MQ=44.00;MQRankSum=0.000;QD=8.52;ReadPosRankSum=-0.432;SOR=1.927	GT:AD:DP:GQ:PL	0/1:23,19:42:99:386,0,519
3L	22485223	.	G	T	452.77	.	AC=1;AF=0.500;AN=2;BaseQRankSum=-1.135;ClippingRankSum=0.000;DP=47;ExcessHet=3.0103;FS=2.509;MLEAC=1;MLEAF=0.500;MQ=44.00;MQRankSum=0.000;QD=9.63;ReadPosRankSum=-1.196;SOR=1.179	GT:AD:DP:GQ:PL	0/1:24,23:47:99:481,0,540
3L	22485483	.	A	C	424.77	.	AC=1;AF=0.500;AN=2;BaseQRankSum=1.675;ClippingRankSum=0.000;DP=50;ExcessHet=3.0103;FS=5.783;MLEAC=1;MLEAF=0.500;MQ=44.00;MQRankSum=0.000;QD=8.50;ReadPosRankSum=0.449;SOR=1.265	GT:AD:DP:GQ:PL	0/1:28,22:50:99:453,0,626
3L	22485806	.	T	A	74.77	.	AC=1;AF=0.500;AN=2;BaseQRankSum=-0.612;ClippingRankSum=0.000;DP=49;ExcessHet=3.0103;FS=1.395;MLEAC=1;MLEAF=0.500;MQ=44.00;MQRankSum=0.000;QD=1.53;ReadPosRankSum=1.280;SOR=0.818	GT:AD:DP:GQ:PL	0/1:40,9:49:99:103,0,956
3L	22486085	.	C	A	795.77	.	AC=1;AF=0.500;AN=2;BaseQRankSum=3.292;ClippingRankSum=0.000;DP=49;ExcessHet=3.0103;FS=24.897;MLEAC=1;MLEAF=0.500;MQ=44.00;MQRankSum=0.000;QD=16.24;ReadPosRankSum=0.020;SOR=2.696	GT:AD:DP:GQ:PL	0/1:27,22:49:99:824,0,1522
3L	22486093	.	T	A	804.77	.	AC=1;AF=0.500;AN=2;BaseQRankSum=-0.985;ClippingRankSum=0.000;DP=52;ExcessHet=3.0103;FS=23.832;MLEAC=1;MLEAF=0.500;MQ=44.00;MQRankSum=0.000;QD=15.48;ReadPosRankSum=1.344;SOR=2.702	GT:AD:DP:GQ:PL	0/1:30,22:52:99:833,0,1563
3L	22486094	.	G	A	804.77	.	AC=1;AF=0.500;AN=2;BaseQRankSum=2.779;ClippingRankSum=0.000;DP=51;ExcessHet=3.0103;FS=23.358;MLEAC=1;MLEAF=0.500;MQ=44.00;MQRankSum=0.000;QD=15.78;ReadPosRankSum=1.151;SOR=2.705	GT:AD:DP:GQ:PL	0/1:29,22:51:99:833,0,1563
3L	22486162	.	T	TG	530.73	.	AC=1;AF=0.500;AN=2;BaseQRankSum=1.844;ClippingRankSum=0.000;DP=52;ExcessHet=3.0103;FS=1.076;MLEAC=1;MLEAF=0.500;MQ=44.00;MQRankSum=0.000;QD=10.21;ReadPosRankSum=1.475;SOR=0.915	GT:AD:DP:GQ:PL	0/1:31,21:52:99:568,0,933
3L	22486353	.	G	A	441.77	.	AC=1;AF=0.500;AN=2;BaseQRankSum=1.138;ClippingRankSum=0.000;DP=55;ExcessHet=3.0103;FS=0.000;MLEAC=1;MLEAF=0.500;MQ=43.95;MQRankSum=-1.143;QD=8.03;ReadPosRankSum=-0.669;SOR=0.824	GT:AD:DP:GQ:PL	0/1:32,23:55:99:470,0,701
3L	22486393	.	G	A	291.77	.	AC=1;AF=0.500;AN=2;BaseQRankSum=1.938;ClippingRankSum=0.000;DP=51;ExcessHet=3.0103;FS=1.172;MLEAC=1;MLEAF=0.500;MQ=43.83;MQRankSum=0.050;QD=5.84;ReadPosRankSum=-0.396;SOR=0.976	GT:AD:DP:GQ:PL	0/1:33,17:50:99:320,0,748
3L	22486936	.	A	AG	401.73	.	AC=1;AF=0.500;AN=2;BaseQRankSum=0.313;ClippingRankSum=0.000;DP=61;ExcessHet=3.0103;FS=2.325;MLEAC=1;MLEAF=0.500;MQ=44.18;MQRankSum=1.450;QD=6.70;ReadPosRankSum=0.306;SOR=1.127	GT:AD:DP:GQ:PL	0/1:40,20:60:99:439,0,1101
3L	22488052	.	G	A	331.77	.	AC=1;AF=0.500;AN=2;BaseQRankSum=2.486;ClippingRankSum=0.000;DP=44;ExcessHet=3.0103;FS=1.379;MLEAC=1;MLEAF=0.500;MQ=44.00;MQRankSum=0.000;QD=7.54;ReadPosRankSum=1.180;SOR=1.189	GT:AD:DP:GQ:PL	0/1:33,11:44:99:360,0,1494
3L	22488053	.	T	A	331.77	.	AC=1;AF=0.500;AN=2;BaseQRankSum=2.340;ClippingRankSum=0.000;DP=45;ExcessHet=3.0103;FS=2.985;MLEAC=1;MLEAF=0.500;MQ=44.00;MQRankSum=0.000;QD=7.37;ReadPosRankSum=1.228;SOR=1.270	GT:AD:DP:GQ:PL	0/1:34,11:45:99:360,0,1494
3L	22488079	.	T	G	161.77	.	AC=1;AF=0.500;AN=2;BaseQRankSum=-0.280;ClippingRankSum=0.000;DP=45;ExcessHet=3.0103;FS=1.272;MLEAC=1;MLEAF=0.500;MQ=44.00;MQRankSum=0.000;QD=3.59;ReadPosRankSum=0.160;SOR=0.950	GT:AD:DP:GQ:PL	0/1:33,12:45:99:190,0,759
3L	22488689	.	C	T	187.77	.	AC=1;AF=0.500;AN=2;BaseQRankSum=0.735;ClippingRankSum=0.000;DP=39;ExcessHet=3.0103;FS=3.028;MLEAC=1;MLEAF=0.500;MQ=44.00;MQRankSum=0.000;QD=4.81;ReadPosRankSum=1.610;SOR=0.317	GT:AD:DP:GQ:PL	0/1:27,12:39:99:216,0,625
3L	22489301	.	T	A	423.77	.	AC=1;AF=0.500;AN=2;BaseQRankSum=-0.745;ClippingRankSum=0.000;DP=57;ExcessHet=3.0103;FS=5.483;MLEAC=1;MLEAF=0.500;MQ=43.56;MQRankSum=-1.786;QD=7.43;ReadPosRankSum=0.072;SOR=1.061	GT:AD:DP:GQ:PL	0/1:34,23:57:99:452,0,784
3L	22489312	.	C	T	406.77	.	AC=1;AF=0.500;AN=2;BaseQRankSum=-2.525;ClippingRankSum=0.000;DP=54;ExcessHet=3.0103;FS=0.000;MLEAC=1;MLEAF=0.500;MQ=43.29;MQRankSum=-2.027;QD=7.53;ReadPosRankSum=0.667;SOR=0.722	GT:AD:DP:GQ:PL	0/1:31,23:54:99:435,0,672
3L	22489339	.	G	A	619.77	.	AC=1;AF=0.500;AN=2;BaseQRankSum=-2.953;ClippingRankSum=0.000;DP=56;ExcessHet=3.0103;FS=0.000;MLEAC=1;MLEAF=0.500;MQ=43.32;MQRankSum=-1.234;QD=11.07;ReadPosRankSum=-0.127;SOR=0.807	GT:AD:DP:GQ:PL	0/1:25,31:56:99:648,0,530
3L	22489673	.	C	T	384.77	.	AC=1;AF=0.500;AN=2;BaseQRankSum=0.575;ClippingRankSum=0.000;DP=45;ExcessHet=3.0103;FS=1.154;MLEAC=1;MLEAF=0.500;MQ=44.00;MQRankSum=0.000;QD=8.55;ReadPosRankSum=-1.177;SOR=0.834	GT:AD:DP:GQ:PL	0/1:25,20:45:99:413,0,542
3L	22489712	.	A	T	338.77	.	AC=1;AF=0.500;AN=2;BaseQRankSum=-1.244;ClippingRankSum=0.000;DP=54;ExcessHet=3.0103;FS=1.062;MLEAC=1;MLEAF=0.500;MQ=43.86;MQRankSum=-0.356;QD=6.27;ReadPosRankSum=0.092;SOR=0.892	GT:AD:DP:GQ:PL	0/1:34,20:54:99:367,0,781
3L	22490719	.	G	GA	294.73	.	AC=1;AF=0.500;AN=2;BaseQRankSum=0.468;ClippingRankSum=0.000;DP=69;ExcessHet=3.0103;FS=0.985;MLEAC=1;MLEAF=0.500;MQ=43.94;MQRankSum=-1.368;QD=4.33;ReadPosRankSum=-0.603;SOR=0.497	GT:AD:DP:GQ:PL	0/1:45,23:68:99:332,0,754
3L	22491017	.	C	G	334.77	.	AC=1;AF=0.500;AN=2;BaseQRankSum=-0.023;ClippingRankSum=0.000;DP=64;ExcessHet=3.0103;FS=5.485;MLEAC=1;MLEAF=0.500;MQ=43.94;MQRankSum=0.985;QD=5.23;ReadPosRankSum=1.800;SOR=0.985	GT:AD:DP:GQ:PL	0/1:44,20:64:99:363,0,1007
3L	22491449	.	AC	A	487.73	.	AC=1;AF=0.500;AN=2;BaseQRankSum=-1.761;ClippingRankSum=0.000;DP=55;ExcessHet=3.0103;FS=2.340;MLEAC=1;MLEAF=0.500;MQ=44.00;MQRankSum=0.000;QD=8.87;ReadPosRankSum=1.283;SOR=1.077	GT:AD:DP:GQ:PL	0/1:34,21:55:99:525,0,992
3L	22491472	.	G	A	413.77	.	AC=1;AF=0.500;AN=2;BaseQRankSum=-1.337;ClippingRankSum=0.000;DP=54;ExcessHet=3.0103;FS=5.623;MLEAC=1;MLEAF=0.500;MQ=44.00;MQRankSum=0.000;QD=7.66;ReadPosRankSum=-1.541;SOR=1.272	GT:AD:DP:GQ:PL	0/1:32,22:54:99:442,0,728
3L	22491533	.	G	T	239.77	.	AC=1;AF=0.500;AN=2;BaseQRankSum=2.800;ClippingRankSum=0.000;DP=52;ExcessHet=3.0103;FS=6.313;MLEAC=1;MLEAF=0.500;MQ=44.00;MQRankSum=0.000;QD=4.61;ReadPosRankSum=0.223;SOR=0.926	GT:AD:DP:GQ:PL	0/1:37,15:52:99:268,0,838
3L	22491832	.	T	TGG	492.73	.	AC=1;AF=0.500;AN=2;BaseQRankSum=-0.097;ClippingRankSum=0.000;DP=49;ExcessHet=3.0103;FS=0.000;MLEAC=1;MLEAF=0.500;MQ=43.96;MQRankSum=0.804;QD=10.06;ReadPosRankSum=0.768;SOR=0.594	GT:AD:DP:GQ:PL	0/1:31,18:49:99:530,0,1099
3L	22492050	.	C	A	597.77	.	AC=1;AF=0.500;AN=2;BaseQRankSum=-1.295;ClippingRankSum=0.000;DP=44;ExcessHet=3.0103;FS=1.192;MLEAC=1;MLEAF=0.500;MQ=43.87;MQRankSum=1.224;QD=13.59;ReadPosRankSum=0.441;SOR=0.990	GT:AD:DP:GQ:PL	0/1:26,18:44:99:626,0,1253
3L	22492051	.	T	C	597.77	.	AC=1;AF=0.500;AN=2;BaseQRankSum=-1.793;ClippingRankSum=0.000;DP=44;ExcessHet=3.0103;FS=1.192;MLEAC=1;MLEAF=0.500;MQ=43.87;MQRankSum=1.224;QD=13.59;ReadPosRankSum=0.396;SOR=0.990	GT:AD:DP:GQ:PL	0/1:26,18:44:99:626,0,1253
3L	22492244	.	C	T	414.77	.	AC=1;AF=0.500;AN=2;BaseQRankSum=3.081;ClippingRankSum=0.000;DP=40;ExcessHet=3.0103;FS=0.000;MLEAC=1;MLEAF=0.500;MQ=44.00;MQRankSum=0.000;QD=10.37;ReadPosRankSum=-1.698;SOR=0.896	GT:AD:DP:GQ:PL	0/1:20,20:40:99:443,0,412
3L	22492978	.	T	TG	203.73	.	AC=1;AF=0.500;AN=2;BaseQRankSum=0.694;ClippingRankSum=0.000;DP=31;ExcessHet=3.0103;FS=12.087;MLEAC=1;MLEAF=0.500;MQ=43.51;MQRankSum=-0.525;QD=7.84;ReadPosRankSum=-0.477;SOR=1.889	GT:AD:DP:GQ:PL	0/1:14,12:26:99:241,0,301
3L	22493466	.	T	C	249.77	.	AC=1;AF=0.500;AN=2;BaseQRankSum=0.151;ClippingRankSum=0.000;DP=61;ExcessHet=3.0103;FS=3.934;MLEAC=1;MLEAF=0.500;MQ=44.00;MQRankSum=0.000;QD=4.09;ReadPosRankSum=-0.655;SOR=1.292	GT:AD:DP:GQ:PL	0/1:43,18:61:99:278,0,962
3L	22493567	.	C	T	446.77	.	AC=1;AF=0.500;AN=2;BaseQRankSum=-0.108;ClippingRankSum=0.000;DP=76;ExcessHet=3.0103;FS=0.000;MLEAC=1;MLEAF=0.500;MQ=44.00;MQRankSum=0.000;QD=5.88;ReadPosRankSum=-0.239;SOR=0.693	GT:AD:DP:GQ:PL	0/1:50,26:76:99:475,0,1134
3L	22493945	.	A	G	269.77	.	AC=1;AF=0.500;AN=2;BaseQRankSum=-1.877;ClippingRankSum=0.000;DP=44;ExcessHet=3.0103;FS=0.000;MLEAC=1;MLEAF=0.500;MQ=43.40;MQRankSum=-1.859;QD=6.13;ReadPosRankSum=1.186;SOR=0.527	GT:AD:DP:GQ:PL	0/1:28,16:44:99:298,0,645
3L	22494118	.	C	CAG	430.73	.	AC=1;AF=0.500;AN=2;BaseQRankSum=-1.052;ClippingRankSum=0.000;DP=46;ExcessHet=3.0103;FS=0.000;MLEAC=1;MLEAF=0.500;MQ=44.00;MQRankSum=0.000;QD=10.51;ReadPosRankSum=0.758;SOR=0.804	GT:AD:DP:GQ:PL	0/1:24,17:41:99:468,0,696
3L	22494258	.	G	A	296.77	.	AC=1;AF=0.500;AN=2;BaseQRankSum=-4.059;ClippingRankSum=0.000;DP=45;ExcessHet=3.0103;FS=0.000;MLEAC=1;MLEAF=0.500;MQ=43.72;MQRankSum=-2.597;QD=6.59;ReadPosRankSum=0.194;SOR=0.807	GT:AD:DP:GQ:PL	0/1:25,20:45:99:325,0,549
3L	22494307	.	CCAAAAAGTATG	C	640.73	.	AC=1;AF=0.500;AN=2;BaseQRankSum=-1.271;ClippingRankSum=0.000;DP=53;ExcessHet=3.0103;FS=6.015;MLEAC=1;MLEAF=0.500;MQ=43.76;MQRankSum=-3.091;QD=12.09;ReadPosRankSum=1.208;SOR=0.781	GT:AD:DP:GQ:PL	0/1:34,19:53:99:678,0,1809
3L	22494439	.	G	C	372.77	.	AC=1;AF=0.500;AN=2;BaseQRankSum=-0.285;ClippingRankSum=0.000;DP=54;ExcessHet=3.0103;FS=1.075;MLEAC=1;MLEAF=0.500;MQ=44.00;MQRankSum=0.000;QD=6.90;ReadPosRankSum=0.127;SOR=0.641	GT:AD:DP:GQ:PL	0/1:33,21:54:99:401,0,736
3L	22494536	.	G	C	393.77	.	AC=1;AF=0.500;AN=2;BaseQRankSum=-1.340;ClippingRankSum=0.000;DP=58;ExcessHet=3.0103;FS=1.049;MLEAC=1;MLEAF=0.500;MQ=43.43;MQRankSum=0.290;QD=6.79;ReadPosRankSum=0.539;SOR=0.904	GT:AD:DP:GQ:PL	0/1:35,23:58:99:422,0,779
3L	22494748	.	C	T	533.77	.	AC=1;AF=0.500;AN=2;BaseQRankSum=1.884;ClippingRankSum=0.000;DP=57;ExcessHet=3.0103;FS=2.238;MLEAC=1;MLEAF=0.500;MQ=43.95;MQRankSum=-1.019;QD=9.36;ReadPosRankSum=0.855;SOR=0.435	GT:AD:DP:GQ:PL	0/1:30,27:57:99:562,0,648
3L	22494784	.	C	A	633.77	.	AC=1;AF=0.500;AN=2;BaseQRankSum=1.402;ClippingRankSum=0.000;DP=58;ExcessHet=3.0103;FS=3.990;MLEAC=1;MLEAF=0.500;MQ=43.95;MQRankSum=-0.914;QD=11.12;ReadPosRankSum=-1.255;SOR=0.270	GT:AD:DP:GQ:PL	0/1:27,30:57:99:662,0,572
3L	22494825	.	T	C	424.77	.	AC=1;AF=0.500;AN=2;BaseQRankSum=-1.788;ClippingRankSum=0.000;DP=56;ExcessHet=3.0103;FS=2.535;MLEAC=1;MLEAF=0.500;MQ=43.81;MQRankSum=-0.776;QD=7.72;ReadPosRankSum=-1.475;SOR=1.225	GT:AD:DP:GQ:PL	0/1:31,24:55:99:453,0,698
3L	22495278	.	C	T	214.77	.	AC=1;AF=0.500;AN=2;BaseQRankSum=2.100;ClippingRankSum=0.000;DP=49;ExcessHet=3.0103;FS=4.620;MLEAC=1;MLEAF=0.500;MQ=44.00;MQRankSum=0.000;QD=4.38;ReadPosRankSum=-0.057;SOR=1.253	GT:AD:DP:GQ:PL	0/1:35,14:49:99:243,0,775
3L	22495293	.	C	T	227.77	.	AC=1;AF=0.500;AN=2;BaseQRankSum=1.829;ClippingRankSum=0.000;DP=50;ExcessHet=3.0103;FS=0.000;MLEAC=1;MLEAF=0.500;MQ=43.96;MQRankSum=-1.415;QD=4.56;ReadPosRankSum=0.634;SOR=0.693	GT:AD:DP:GQ:PL	0/1:34,16:50:99:256,0,741
3L	22495701	.	A	C	139.77	.	AC=1;AF=0.500;AN=2;BaseQRankSum=-2.202;ClippingRankSum=0.000;DP=32;ExcessHet=3.0103;FS=3.393;MLEAC=1;MLEAF=0.500;MQ=43.37;MQRankSum=-0.346;QD=4.37;ReadPosRankSum=-0.099;SOR=1.148	GT:AD:DP:GQ:PL	0/1:21,11:32:99:168,0,497
3L	22496486	.	T	A	1032.77	.	AC=1;AF=0.500;AN=2;BaseQRankSum=-0.031;ClippingRankSum=0.000;DP=61;ExcessHet=3.0103;FS=2.139;MLEAC=1;MLEAF=0.500;MQ=43.90;MQRankSum=-1.893;QD=16.93;ReadPosRankSum=0.503;SOR=0.701	GT:AD:DP:GQ:PL	0/1:33,28:61:99:1061,0,1536
3L	22496488	.	C	T	1032.77	.	AC=1;AF=0.500;AN=2;BaseQRankSum=0.800;ClippingRankSum=0.000;DP=60;ExcessHet=3.0103;FS=0.990;MLEAC=1;MLEAF=0.500;MQ=43.90;MQRankSum=-1.864;QD=17.21;ReadPosRankSum=0.210;SOR=0.740	GT:AD:DP:GQ:PL	0/1:32,28:60:99:1061,0,1536
3L	22496589	.	T	G	357.77	.	AC=1;AF=0.500;AN=2;BaseQRankSum=-1.212;ClippingRankSum=0.000;DP=63;ExcessHet=3.0103;FS=0.000;MLEAC=1;MLEAF=0.500;MQ=43.94;MQRankSum=-1.923;QD=5.68;ReadPosRankSum=-1.550;SOR=0.801	GT:AD:DP:GQ:PL	0/1:41,22:63:99:386,0,921
3L	22496952	.	AGCCGAGTG	A	660.73	.	AC=1;AF=0.500;AN=2;BaseQRankSum=1.743;ClippingRankSum=0.000;DP=50;ExcessHet=3.0103;FS=1.174;MLEAC=1;MLEAF=0.500;MQ=43.92;MQRankSum=-1.705;QD=14.06;ReadPosRankSum=2.489;SOR=0.467	GT:AD:DP:GQ:PL	0/1:28,19:47:99:698,0,1476
3L	22496989	.	G	A	381.77	.	AC=1;AF=0.500;AN=2;BaseQRankSum=0.187;ClippingRankSum=0.000;DP=47;ExcessHet=3.0103;FS=0.000;MLEAC=1;MLEAF=0.500;MQ=43.76;MQRankSum=-0.707;QD=8.12;ReadPosRankSum=0.535;SOR=0.700	GT:AD:DP:GQ:PL	0/1:26,21:47:99:410,0,591
3L	22497455	.	G	A	481.77	.	AC=1;AF=0.500;AN=2;BaseQRankSum=1.668;ClippingRankSum=0.000;DP=40;ExcessHet=3.0103;FS=0.000;MLEAC=1;MLEAF=0.500;MQ=43.95;MQRankSum=-1.310;QD=12.04;ReadPosRankSum=0.690;SOR=0.807	GT:AD:DP:GQ:PL	0/1:26,14:40:99:510,0,1252
3L	22497461	.	T	A	481.77	.	AC=1;AF=0.500;AN=2;BaseQRankSum=0.217;ClippingRankSum=0.000;DP=40;ExcessHet=3.0103;FS=0.000;MLEAC=1;MLEAF=0.500;MQ=43.95;MQRankSum=-1.310;QD=12.04;ReadPosRankSum=0.980;SOR=0.657	GT:AD:DP:GQ:PL	0/1:26,14:40:99:510,0,1229
3L	22497690	.	C	A	272.77	.	AC=1;AF=0.500;AN=2;BaseQRankSum=1.380;ClippingRankSum=0.000;DP=40;ExcessHet=3.0103;FS=4.982;MLEAC=1;MLEAF=0.500;MQ=43.77;MQRankSum=-0.296;QD=6.82;ReadPosRankSum=0.746;SOR=1.786	GT:AD:DP:GQ:PL	0/1:25,15:40:99:301,0,548
3L	22497765	.	A	T	286.77	.	AC=1;AF=0.500;AN=2;BaseQRankSum=-0.325;ClippingRankSum=0.000;DP=41;ExcessHet=3.0103;FS=1.263;MLEAC=1;MLEAF=0.500;MQ=44.00;MQRankSum=0.000;QD=6.99;ReadPosRankSum=0.389;SOR=0.387	GT:AD:DP:GQ:PL	0/1:25,16:41:99:315,0,575
3L	22497934	.	G	C	255.77	.	AC=1;AF=0.500;AN=2;BaseQRankSum=-0.248;ClippingRankSum=0.000;DP=47;ExcessHet=3.0103;FS=6.439;MLEAC=1;MLEAF=0.500;MQ=44.00;MQRankSum=0.000;QD=5.44;ReadPosRankSum=-1.166;SOR=1.103	GT:AD:DP:GQ:PL	0/1:31,16:47:99:284,0,690
3L	22498063	.	A	G	179.77	.	AC=1;AF=0.500;AN=2;BaseQRankSum=2.374;ClippingRankSum=0.000;DP=51;ExcessHet=3.0103;FS=4.709;MLEAC=1;MLEAF=0.500;MQ=43.92;MQRankSum=0.868;QD=3.52;ReadPosRankSum=-0.472;SOR=0.510	GT:AD:DP:GQ:PL	0/1:38,13:51:99:208,0,841
3L	22498616	.	C	T	383.77	.	AC=1;AF=0.500;AN=2;BaseQRankSum=-3.573;ClippingRankSum=0.000;DP=55;ExcessHet=3.0103;FS=3.900;MLEAC=1;MLEAF=0.500;MQ=43.96;MQRankSum=-1.188;QD=6.98;ReadPosRankSum=-0.496;SOR=1.300	GT:AD:DP:GQ:PL	0/1:33,22:55:99:412,0,758
3L	22498670	.	C	T	306.77	.	AC=1;AF=0.500;AN=2;BaseQRankSum=-0.475;ClippingRankSum=0.000;DP=46;ExcessHet=3.0103;FS=1.197;MLEAC=1;MLEAF=0.500;MQ=43.96;MQRankSum=-1.238;QD=6.82;ReadPosRankSum=1.612;SOR=0.491	GT:AD:DP:GQ:PL	0/1:28,17:45:99:335,0,617
3L	22498864	.	A	C	303.77	.	AC=1;AF=0.500;AN=2;BaseQRankSum=-1.373;ClippingRankSum=0.000;DP=50;ExcessHet=3.0103;FS=2.609;MLEAC=1;MLEAF=0.500;MQ=43.85;MQRankSum=-1.351;QD=6.08;ReadPosRankSum=-0.185;SOR=1.287	GT:AD:DP:GQ:PL	0/1:33,17:50:99:332,0,1208
3L	22498869	.	G	GT	602.73	.	AC=1;AF=0.500;AN=2;BaseQRankSum=2.249;ClippingRankSum=0.000;DP=54;ExcessHet=3.0103;FS=2.512;MLEAC=1;MLEAF=0.500;MQ=43.83;MQRankSum=-1.096;QD=12.30;ReadPosRankSum=-0.828;SOR=1.127	GT:AD:DP:GQ:PL	0/1:26,23:49:99:640,0,353
3L	22498928	.	C	A	383.77	.	AC=1;AF=0.500;AN=2;BaseQRankSum=-0.680;ClippingRankSum=0.000;DP=47;ExcessHet=3.0103;FS=1.115;MLEAC=1;MLEAF=0.500;MQ=43.96;MQRankSum=-1.047;QD=8.34;ReadPosRankSum=0.861;SOR=0.899	GT:AD:DP:GQ:PL	0/1:25,21:46:99:412,0,492
3L	22499421	.	A	T	260.77	.	AC=1;AF=0.500;AN=2;BaseQRankSum=-1.074;ClippingRankSum=0.000;DP=53;ExcessHet=3.0103;FS=2.606;MLEAC=1;MLEAF=0.500;MQ=43.45;MQRankSum=-4.197;QD=5.01;ReadPosRankSum=1.154;SOR=1.244	GT:AD:DP:GQ:PL	0/1:36,16:52:99:289,0,844
3L	22499450	.	TCAGGGGATACATTAAACTGTCCTCTTCAAGCTCTGTAGTG	T	471.73	.	AC=1;AF=0.500;AN=2;BaseQRankSum=1.242;ClippingRankSum=0.000;DP=66;ExcessHet=3.0103;FS=2.371;MLEAC=1;MLEAF=0.500;MQ=43.51;MQRankSum=-5.268;QD=7.15;ReadPosRankSum=-0.680;SOR=1.035	GT:AD:DP:GQ:PL	0/1:50,16:66:99:509,0,2022
3L	22499523	.	C	T	231.77	.	AC=1;AF=0.500;AN=2;BaseQRankSum=1.006;ClippingRankSum=0.000;DP=53;ExcessHet=3.0103;FS=0.000;MLEAC=1;MLEAF=0.500;MQ=43.39;MQRankSum=-4.806;QD=4.37;ReadPosRankSum=-1.497;SOR=0.749	GT:AD:DP:GQ:PL	0/1:38,15:53:99:260,0,890
3L	22499560	.	T	G	238.77	.	AC=1;AF=0.500;AN=2;BaseQRankSum=-1.603;ClippingRankSum=0.000;DP=53;ExcessHet=3.0103;FS=1.144;MLEAC=1;MLEAF=0.500;MQ=43.34;MQRankSum=-3.516;QD=4.51;ReadPosRankSum=-1.454;SOR=0.906	GT:AD:DP:GQ:PL	0/1:37,16:53:99:267,0,848
3L	22499598	.	C	T	615.77	.	AC=1;AF=0.500;AN=2;BaseQRankSum=1.657;ClippingRankSum=0.000;DP=55;ExcessHet=3.0103;FS=4.077;MLEAC=1;MLEAF=0.500;MQ=43.43;MQRankSum=-2.928;QD=11.20;ReadPosRankSum=0.655;SOR=1.093	GT:AD:DP:GQ:PL	0/1:37,18:55:99:644,0,1487
3L	22499601	.	C	G	615.77	.	AC=1;AF=0.500;AN=2;BaseQRankSum=-0.589;ClippingRankSum=0.000;DP=55;ExcessHet=3.0103;FS=4.077;MLEAC=1;MLEAF=0.500;MQ=43.43;MQRankSum=-2.928;QD=11.20;ReadPosRankSum=0.629;SOR=1.093	GT:AD:DP:GQ:PL	0/1:37,18:55:99:644,0,1479
3L	22499894	.	A	C	401.77	.	AC=1;AF=0.500;AN=2;BaseQRankSum=1.203;ClippingRankSum=0.000;DP=51;ExcessHet=3.0103;FS=1.083;MLEAC=1;MLEAF=0.500;MQ=43.96;MQRankSum=-1.109;QD=7.88;ReadPosRankSum=-0.200;SOR=0.822	GT:AD:DP:GQ:PL	0/1:29,22:51:99:430,0,659
3L	22499915	.	A	C	697.77	.	AC=1;AF=0.500;AN=2;BaseQRankSum=-1.164;ClippingRankSum=0.000;DP=51;ExcessHet=3.0103;FS=2.487;MLEAC=1;MLEAF=0.500;MQ=43.90;MQRankSum=-1.750;QD=13.68;ReadPosRankSum=-0.145;SOR=0.352	GT:AD:DP:GQ:PL	0/1:31,20:51:99:726,0,1868
3L	22499918	.	TA	T	760.73	.	AC=1;AF=0.500;AN=2;BaseQRankSum=-0.168;ClippingRankSum=0.000;DP=51;ExcessHet=3.0103;FS=1.118;MLEAC=1;MLEAF=0.500;MQ=43.90;MQRankSum=-1.750;QD=14.92;ReadPosRankSum=-0.232;SOR=0.475	GT:AD:DP:GQ:PL	0/1:31,20:51:99:798,0,1862
3L	22499922	.	A	T	747.77	.	AC=1;AF=0.500;AN=2;BaseQRankSum=-1.505;ClippingRankSum=0.000;DP=51;ExcessHet=3.0103;FS=0.000;MLEAC=1;MLEAF=0.500;MQ=43.90;MQRankSum=-1.679;QD=14.66;ReadPosRankSum=-0.641;SOR=0.583	GT:AD:DP:GQ:PL	0/1:30,21:51:99:776,0,1797
3L	22500969	.	T	TA	207.73	.	AC=1;AF=0.500;AN=2;BaseQRankSum=-1.145;ClippingRankSum=0.000;DP=57;ExcessHet=3.0103;FS=33.478;MLEAC=1;MLEAF=0.500;MQ=44.00;MQRankSum=0.000;QD=3.85;ReadPosRankSum=0.501;SOR=2.907	GT:AD:DP:GQ:PL	0/1:35,19:54:99:245,0,578
3L	22501120	.	AT	A	281.73	.	AC=1;AF=0.500;AN=2;BaseQRankSum=-1.003;ClippingRankSum=0.000;DP=48;ExcessHet=3.0103;FS=9.799;MLEAC=1;MLEAF=0.500;MQ=43.88;MQRankSum=-2.138;QD=6.40;ReadPosRankSum=-0.778;SOR=0.926	GT:AD:DP:GQ:PL	0/1:30,14:44:99:319,0,1198
3L	22501129	.	T	G	195.73	.	AC=1;AF=0.500;AN=2;BaseQRankSum=-2.050;ClippingRankSum=0.000;DP=47;ExcessHet=3.0103;FS=7.317;MLEAC=1;MLEAF=0.500;MQ=43.88;MQRankSum=-2.138;QD=4.35;ReadPosRankSum=0.000;SOR=0.959	GT:AD:DP:GQ:PL	0/1:31,14:45:99:233,0,1220
3L	22501183	.	C	A	342.77	.	AC=1;AF=0.500;AN=2;BaseQRankSum=0.663;ClippingRankSum=0.000;DP=55;ExcessHet=3.0103;FS=15.832;MLEAC=1;MLEAF=0.500;MQ=43.89;MQRankSum=-1.861;QD=6.23;ReadPosRankSum=0.096;SOR=1.602	GT:AD:DP:GQ:PL	0/1:35,20:55:99:371,0,788
3L	22501225	.	G	A	173.77	.	AC=1;AF=0.500;AN=2;BaseQRankSum=-3.550;ClippingRankSum=0.000;DP=43;ExcessHet=3.0103;FS=13.157;MLEAC=1;MLEAF=0.500;MQ=44.00;MQRankSum=0.000;QD=4.04;ReadPosRankSum=0.418;SOR=1.638	GT:AD:DP:GQ:PL	0/1:29,14:43:99:202,0,697
3L	22502326	.	G	T	394.77	.	AC=1;AF=0.500;AN=2;BaseQRankSum=-0.397;ClippingRankSum=0.000;DP=63;ExcessHet=3.0103;FS=2.305;MLEAC=1;MLEAF=0.500;MQ=44.00;MQRankSum=0.000;QD=6.27;ReadPosRankSum=-0.010;SOR=1.123	GT:AD:DP:GQ:PL	0/1:41,22:63:99:423,0,955
3L	22502612	.	GC	G	196.73	.	AC=1;AF=0.500;AN=2;BaseQRankSum=-0.696;ClippingRankSum=0.000;DP=43;ExcessHet=3.0103;FS=1.374;MLEAC=1;MLEAF=0.500;MQ=44.00;MQRankSum=0.000;QD=5.04;ReadPosRankSum=-0.500;SOR=1.190	GT:AD:DP:GQ:PL	0/1:25,14:39:99:234,0,500
3L	22502651	.	G	A	156.77	.	AC=1;AF=0.500;AN=2;BaseQRankSum=-0.683;ClippingRankSum=0.000;DP=37;ExcessHet=3.0103;FS=1.380;MLEAC=1;MLEAF=0.500;MQ=43.84;MQRankSum=0.975;QD=4.24;ReadPosRankSum=-1.047;SOR=0.451	GT:AD:DP:GQ:PL	0/1:26,11:37:99:185,0,595
3L	22502719	.	T	G	68.77	.	AC=1;AF=0.500;AN=2;BaseQRankSum=-1.276;ClippingRankSum=0.000;DP=34;ExcessHet=3.0103;FS=6.856;MLEAC=1;MLEAF=0.500;MQ=43.83;MQRankSum=0.864;QD=2.08;ReadPosRankSum=-0.147;SOR=2.419	GT:AD:DP:GQ:PL	0/1:25,8:33:97:97,0,562
3L	22502739	.	G	C	99.77	.	AC=1;AF=0.500;AN=2;BaseQRankSum=-0.720;ClippingRankSum=0.000;DP=31;ExcessHet=3.0103;FS=10.026;MLEAC=1;MLEAF=0.500;MQ=43.81;MQRankSum=0.922;QD=3.33;ReadPosRankSum=0.142;SOR=2.833	GT:AD:DP:GQ:PL	0/1:22,8:30:99:128,0,527
3L	22502890	.	A	C	299.77	.	AC=1;AF=0.500;AN=2;BaseQRankSum=-1.994;ClippingRankSum=0.000;DP=44;ExcessHet=3.0103;FS=0.000;MLEAC=1;MLEAF=0.500;MQ=43.93;MQRankSum=-1.131;QD=6.97;ReadPosRankSum=-0.057;SOR=0.724	GT:AD:DP:GQ:PL	0/1:25,18:43:99:328,0,567
3L	22503303	.	T	C	161.77	.	AC=1;AF=0.500;AN=2;BaseQRankSum=-0.116;ClippingRankSum=0.000;DP=31;ExcessHet=3.0103;FS=0.000;MLEAC=1;MLEAF=0.500;MQ=43.91;MQRankSum=0.000;QD=5.39;ReadPosRankSum=-0.336;SOR=0.527	GT:AD:DP:GQ:PL	0/1:20,10:30:99:190,0,471
3L	22503634	.	C	A	189.77	.	AC=1;AF=0.500;AN=2;BaseQRankSum=0.805;ClippingRankSum=0.000;DP=40;ExcessHet=3.0103;FS=1.317;MLEAC=1;MLEAF=0.500;MQ=43.93;MQRankSum=0.709;QD=4.74;ReadPosRankSum=-0.474;SOR=0.460	GT:AD:DP:GQ:PL	0/1:28,12:40:99:218,0,637
3L	22503958	.	C	G	278.77	.	AC=1;AF=0.500;AN=2;BaseQRankSum=0.786;ClippingRankSum=0.000;DP=54;ExcessHet=3.0103;FS=0.000;MLEAC=1;MLEAF=0.500;MQ=43.84;MQRankSum=-0.759;QD=5.16;ReadPosRankSum=-0.243;SOR=0.646	GT:AD:DP:GQ:PL	0/1:37,17:54:99:307,0,818
3L	22504082	.	A	G	185.77	.	AC=1;AF=0.500;AN=2;BaseQRankSum=1.726;ClippingRankSum=0.000;DP=41;ExcessHet=3.0103;FS=1.435;MLEAC=1;MLEAF=0.500;MQ=44.00;MQRankSum=0.000;QD=4.53;ReadPosRankSum=1.139;SOR=1.061	GT:AD:DP:GQ:PL	0/1:29,12:41:99:214,0,674
3L	22504106	.	G	A	186.77	.	AC=1;AF=0.500;AN=2;BaseQRankSum=0.567;ClippingRankSum=0.000;DP=40;ExcessHet=3.0103;FS=1.452;MLEAC=1;MLEAF=0.500;MQ=44.00;MQRankSum=0.000;QD=4.67;ReadPosRankSum=-0.182;SOR=1.130	GT:AD:DP:GQ:PL	0/1:28,12:40:99:215,0,652
3L	22504207	.	G	A	329.77	.	AC=1;AF=0.500;AN=2;BaseQRankSum=0.654;ClippingRankSum=0.000;DP=48;ExcessHet=3.0103;FS=14.630;MLEAC=1;MLEAF=0.500;MQ=44.00;MQRankSum=0.000;QD=6.87;ReadPosRankSum=2.283;SOR=2.262	GT:AD:DP:GQ:PL	0/1:30,18:48:99:358,0,682
3L	22504442	.	C	A	545.77	.	AC=1;AF=0.500;AN=2;BaseQRankSum=0.348;ClippingRankSum=0.000;DP=64;ExcessHet=3.0103;FS=5.062;MLEAC=1;MLEAF=0.500;MQ=43.97;MQRankSum=-1.086;QD=8.66;ReadPosRankSum=0.997;SOR=1.089	GT:AD:DP:GQ:PL	0/1:35,28:63:99:574,0,733
3L	22504534	.	A	G	559.77	.	AC=1;AF=0.500;AN=2;BaseQRankSum=-1.634;ClippingRankSum=0.000;DP=48;ExcessHet=3.0103;FS=4.446;MLEAC=1;MLEAF=0.500;MQ=43.84;MQRankSum=1.336;QD=11.66;ReadPosRankSum=-0.289;SOR=0.445	GT:AD:DP:GQ:PL	0/1:31,17:48:99:588,0,1514
3L	22504540	.	G	C	530.77	.	AC=1;AF=0.500;AN=2;BaseQRankSum=0.651;ClippingRankSum=0.000;DP=47;ExcessHet=3.0103;FS=4.371;MLEAC=1;MLEAF=0.500;MQ=43.83;MQRankSum=1.298;QD=11.29;ReadPosRankSum=-0.825;SOR=0.283	GT:AD:DP:GQ:PL	0/1:31,16:47:99:559,0,1521
3L	22504855	.	G	T	356.77	.	AC=1;AF=0.500;AN=2;BaseQRankSum=1.798;ClippingRankSum=0.000;DP=62;ExcessHet=3.0103;FS=2.285;MLEAC=1;MLEAF=0.500;MQ=44.00;MQRankSum=0.000;QD=5.85;ReadPosRankSum=0.962;SOR=1.065	GT:AD:DP:GQ:PL	0/1:41,20:61:99:385,0,923
3L	22505180	.	A	T	449.77	.	AC=1;AF=0.500;AN=2;BaseQRankSum=1.848;ClippingRankSum=0.000;DP=67;ExcessHet=3.0103;FS=3.531;MLEAC=1;MLEAF=0.500;MQ=44.00;MQRankSum=0.000;QD=6.71;ReadPosRankSum=-0.008;SOR=1.197	GT:AD:DP:GQ:PL	0/1:42,25:67:99:478,0,952
3L	22505580	.	TAA	T	772.73	.	AC=1;AF=0.500;AN=2;BaseQRankSum=0.177;ClippingRankSum=0.000;DP=69;ExcessHet=3.0103;FS=2.068;MLEAC=1;MLEAF=0.500;MQ=44.16;MQRankSum=1.210;QD=11.53;ReadPosRankSum=-0.493;SOR=0.962	GT:AD:DP:GQ:PL	0/1:39,28:67:99:810,0,1204
3L	22505598	.	C	T	610.77	.	AC=1;AF=0.500;AN=2;BaseQRankSum=-0.396;ClippingRankSum=0.000;DP=68;ExcessHet=3.0103;FS=3.208;MLEAC=1;MLEAF=0.500;MQ=44.16;MQRankSum=1.090;QD=8.98;ReadPosRankSum=-2.717;SOR=0.881	GT:AD:DP:GQ:PL	0/1:36,32:68:99:639,0,785
3L	22505614	.	A	G	982.77	.	AC=1;AF=0.500;AN=2;BaseQRankSum=0.682;ClippingRankSum=0.000;DP=65;ExcessHet=3.0103;FS=0.000;MLEAC=1;MLEAF=0.500;MQ=44.17;MQRankSum=1.181;QD=15.12;ReadPosRankSum=-1.617;SOR=0.643	GT:AD:DP:GQ:PL	0/1:37,28:65:99:1011,0,1534
3L	22505617	.	A	T	982.77	.	AC=1;AF=0.500;AN=2;BaseQRankSum=0.335;ClippingRankSum=0.000;DP=66;ExcessHet=3.0103;FS=0.000;MLEAC=1;MLEAF=0.500;MQ=44.17;MQRankSum=1.233;QD=14.89;ReadPosRankSum=-0.998;SOR=0.619	GT:AD:DP:GQ:PL	0/1:39,27:66:99:1011,0,1534
3L	22505664	.	A	C	466.77	.	AC=1;AF=0.500;AN=2;BaseQRankSum=-1.741;ClippingRankSum=0.000;DP=61;ExcessHet=3.0103;FS=3.561;MLEAC=1;MLEAF=0.500;MQ=44.00;MQRankSum=0.000;QD=7.65;ReadPosRankSum=0.975;SOR=0.797	GT:AD:DP:GQ:PL	0/1:36,25:61:99:495,0,777
3L	22505737	.	G	C	764.77	.	AC=1;AF=0.500;AN=2;BaseQRankSum=1.272;ClippingRankSum=0.000;DP=47;ExcessHet=3.0103;FS=1.133;MLEAC=1;MLEAF=0.500;MQ=44.00;MQRankSum=0.000;QD=16.27;ReadPosRankSum=0.086;SOR=0.990	GT:AD:DP:GQ:PL	0/1:26,21:47:99:793,0,1003
3L	22505738	.	A	G	764.77	.	AC=1;AF=0.500;AN=2;BaseQRankSum=-0.369;ClippingRankSum=0.000;DP=47;ExcessHet=3.0103;FS=1.133;MLEAC=1;MLEAF=0.500;MQ=44.00;MQRankSum=0.000;QD=16.27;ReadPosRankSum=0.064;SOR=0.990	GT:AD:DP:GQ:PL	0/1:26,21:47:99:793,0,1003
3L	22505853	.	T	A	675.77	.	AC=1;AF=0.500;AN=2;BaseQRankSum=0.650;ClippingRankSum=0.000;DP=50;ExcessHet=3.0103;FS=0.000;MLEAC=1;MLEAF=0.500;MQ=44.00;MQRankSum=0.000;QD=13.52;ReadPosRankSum=-0.210;SOR=0.676	GT:AD:DP:GQ:PL	0/1:31,19:50:99:704,0,1414
3L	22505857	.	G	A	679.77	.	AC=1;AF=0.500;AN=2;BaseQRankSum=1.527;ClippingRankSum=0.000;DP=49;ExcessHet=3.0103;FS=0.000;MLEAC=1;MLEAF=0.500;MQ=44.00;MQRankSum=0.000;QD=13.87;ReadPosRankSum=-0.425;SOR=0.606	GT:AD:DP:GQ:PL	0/1:30,19:49:99:708,0,1390
3L	22505910	.	T	C	509.77	.	AC=1;AF=0.500;AN=2;BaseQRankSum=1.515;ClippingRankSum=0.000;DP=58;ExcessHet=3.0103;FS=3.720;MLEAC=1;MLEAF=0.500;MQ=44.00;MQRankSum=0.000;QD=8.79;ReadPosRankSum=2.065;SOR=0.334	GT:AD:DP:GQ:PL	0/1:32,26:58:99:538,0,704
3L	22506042	.	A	G	308.77	.	AC=1;AF=0.500;AN=2;BaseQRankSum=-0.348;ClippingRankSum=0.000;DP=55;ExcessHet=3.0103;FS=0.000;MLEAC=1;MLEAF=0.500;MQ=44.00;MQRankSum=0.000;QD=5.61;ReadPosRankSum=-1.265;SOR=0.584	GT:AD:DP:GQ:PL	0/1:36,19:55:99:337,0,816
3L	22506161	.	G	A	210.77	.	AC=1;AF=0.500;AN=2;BaseQRankSum=0.696;ClippingRankSum=0.000;DP=56;ExcessHet=3.0103;FS=1.154;MLEAC=1;MLEAF=0.500;MQ=43.97;MQRankSum=-1.613;QD=3.76;ReadPosRankSum=0.056;SOR=0.933	GT:AD:DP:GQ:PL	0/1:41,15:56:99:239,0,899
3L	22506243	.	A	G	765.77	.	AC=1;AF=0.500;AN=2;BaseQRankSum=-1.810;ClippingRankSum=0.000;DP=58;ExcessHet=3.0103;FS=0.000;MLEAC=1;MLEAF=0.500;MQ=43.97;MQRankSum=-1.244;QD=13.20;ReadPosRankSum=-0.031;SOR=0.606	GT:AD:DP:GQ:PL	0/1:36,22:58:99:794,0,1593
3L	22506248	.	T	C	745.77	.	AC=1;AF=0.500;AN=2;BaseQRankSum=-3.223;ClippingRankSum=0.000;DP=54;ExcessHet=3.0103;FS=1.102;MLEAC=1;MLEAF=0.500;MQ=43.96;MQRankSum=-1.216;QD=13.81;ReadPosRankSum=-0.875;SOR=0.464	GT:AD:DP:GQ:PL	0/1:33,21:54:99:774,0,1530
3L	22506350	.	C	CCATTATATAGAACGG	694.73	.	AC=1;AF=0.500;AN=2;BaseQRankSum=1.590;ClippingRankSum=0.000;DP=55;ExcessHet=3.0103;FS=2.426;MLEAC=1;MLEAF=0.500;MQ=43.86;MQRankSum=-2.312;QD=12.63;ReadPosRankSum=-1.217;SOR=1.167	GT:AD:DP:GQ:PL	0/1:35,20:55:99:732,0,5492
3L	22506889	.	A	G	191.77	.	AC=1;AF=0.500;AN=2;BaseQRankSum=-1.564;ClippingRankSum=0.000;DP=54;ExcessHet=3.0103;FS=0.000;MLEAC=1;MLEAF=0.500;MQ=44.00;MQRankSum=0.000;QD=3.55;ReadPosRankSum=1.371;SOR=0.776	GT:AD:DP:GQ:PL	0/1:39,15:54:99:220,0,902
3L	22507043	.	C	A	284.77	.	AC=1;AF=0.500;AN=2;BaseQRankSum=0.700;ClippingRankSum=0.000;DP=55;ExcessHet=3.0103;FS=1.131;MLEAC=1;MLEAF=0.500;MQ=44.00;MQRankSum=0.000;QD=5.18;ReadPosRankSum=-0.666;SOR=0.644	GT:AD:DP:GQ:PL	0/1:38,17:55:99:313,0,846
3L	22507174	.	ACCAGCAACAACAGAAACAAAGGCCCTTGGATATC	A	325.73	.	AC=1;AF=0.500;AN=2;BaseQRankSum=0.054;ClippingRankSum=0.000;DP=46;ExcessHet=3.0103;FS=0.000;MLEAC=1;MLEAF=0.500;MQ=44.00;MQRankSum=0.000;QD=7.24;ReadPosRankSum=-1.792;SOR=0.627	GT:AD:DP:GQ:PL	0/1:34,11:45:99:363,0,8717
3L	22507510	.	A	T	292.77	.	AC=1;AF=0.500;AN=2;BaseQRankSum=-0.786;ClippingRankSum=0.000;DP=44;ExcessHet=3.0103;FS=2.817;MLEAC=1;MLEAF=0.500;MQ=43.91;MQRankSum=0.803;QD=6.65;ReadPosRankSum=-1.175;SOR=0.330	GT:AD:DP:GQ:PL	0/1:28,16:44:99:321,0,657
3L	22507562	.	GA	G	191.73	.	AC=1;AF=0.500;AN=2;BaseQRankSum=1.326;ClippingRankSum=0.000;DP=43;ExcessHet=3.0103;FS=0.000;MLEAC=1;MLEAF=0.500;MQ=43.91;MQRankSum=0.795;QD=4.57;ReadPosRankSum=-0.084;SOR=0.607	GT:AD:DP:GQ:PL	0/1:27,15:42:99:229,0,545
3L	22507625	.	A	T	351.77	.	AC=1;AF=0.500;AN=2;BaseQRankSum=0.871;ClippingRankSum=0.000;DP=46;ExcessHet=3.0103;FS=11.452;MLEAC=1;MLEAF=0.500;MQ=44.00;MQRankSum=0.000;QD=7.65;ReadPosRankSum=-0.614;SOR=1.933	GT:AD:DP:GQ:PL	0/1:27,19:46:99:380,0,614
3L	22507727	.	A	G	377.77	.	AC=1;AF=0.500;AN=2;BaseQRankSum=1.818;ClippingRankSum=0.000;DP=48;ExcessHet=3.0103;FS=4.397;MLEAC=1;MLEAF=0.500;MQ=44.00;MQRankSum=0.000;QD=7.87;ReadPosRankSum=0.732;SOR=1.426	GT:AD:DP:GQ:PL	0/1:28,20:48:99:406,0,611
3L	22507950	.	C	T	568.77	.	AC=1;AF=0.500;AN=2;BaseQRankSum=-1.994;ClippingRankSum=0.000;DP=64;ExcessHet=3.0103;FS=6.623;MLEAC=1;MLEAF=0.500;MQ=43.45;MQRankSum=0.203;QD=8.89;ReadPosRankSum=1.618;SOR=1.172	GT:AD:DP:GQ:PL	0/1:35,29:64:99:597,0,774
3L	22508029	.	G	A	582.77	.	AC=1;AF=0.500;AN=2;BaseQRankSum=2.737;ClippingRankSum=0.000;DP=57;ExcessHet=3.0103;FS=1.012;MLEAC=1;MLEAF=0.500;MQ=43.21;MQRankSum=0.224;QD=10.22;ReadPosRankSum=-2.084;SOR=0.917	GT:AD:DP:GQ:PL	0/1:29,28:57:99:611,0,603
3L	22508078	.	A	C	307.77	.	AC=1;AF=0.500;AN=2;BaseQRankSum=1.368;ClippingRankSum=0.000;DP=45;ExcessHet=3.0103;FS=2.660;MLEAC=1;MLEAF=0.500;MQ=43.41;MQRankSum=0.390;QD=6.84;ReadPosRankSum=2.495;SOR=0.977	GT:AD:DP:GQ:PL	0/1:28,17:45:99:336,0,637
3L	22508135	.	T	A	510.77	.	AC=1;AF=0.500;AN=2;BaseQRankSum=1.477;ClippingRankSum=0.000;DP=61;ExcessHet=3.0103;FS=0.974;MLEAC=1;MLEAF=0.500;MQ=43.70;MQRankSum=0.046;QD=8.37;ReadPosRankSum=0.076;SOR=0.544	GT:AD:DP:GQ:PL	0/1:35,26:61:99:539,0,773
3L	22508314	.	A	T	355.77	.	AC=1;AF=0.500;AN=2;BaseQRankSum=0.227;ClippingRankSum=0.000;DP=57;ExcessHet=3.0103;FS=0.000;MLEAC=1;MLEAF=0.500;MQ=44.00;MQRankSum=0.000;QD=6.24;ReadPosRankSum=0.335;SOR=0.833	GT:AD:DP:GQ:PL	0/1:37,20:57:99:384,0,805
3L	22508426	.	G	C	282.77	.	AC=1;AF=0.500;AN=2;BaseQRankSum=1.075;ClippingRankSum=0.000;DP=58;ExcessHet=3.0103;FS=0.000;MLEAC=1;MLEAF=0.500;MQ=43.97;MQRankSum=0.708;QD=4.88;ReadPosRankSum=-0.453;SOR=0.602	GT:AD:DP:GQ:PL	0/1:40,18:58:99:311,0,917
3L	22508713	.	G	A	415.77	.	AC=1;AF=0.500;AN=2;BaseQRankSum=0.018;ClippingRankSum=0.000;DP=55;ExcessHet=3.0103;FS=2.310;MLEAC=1;MLEAF=0.500;MQ=44.00;MQRankSum=0.000;QD=7.56;ReadPosRankSum=1.088;SOR=0.745	GT:AD:DP:GQ:PL	0/1:33,22:55:99:444,0,751
3L	22508729	.	A	T	378.77	.	AC=1;AF=0.500;AN=2;BaseQRankSum=-0.009;ClippingRankSum=0.000;DP=53;ExcessHet=3.0103;FS=2.380;MLEAC=1;MLEAF=0.500;MQ=43.96;MQRankSum=-1.149;QD=7.15;ReadPosRankSum=1.169;SOR=1.046	GT:AD:DP:GQ:PL	0/1:31,22:53:99:407,0,678
3L	22508903	.	T	C	406.77	.	AC=1;AF=0.500;AN=2;BaseQRankSum=-1.758;ClippingRankSum=0.000;DP=68;ExcessHet=3.0103;FS=3.498;MLEAC=1;MLEAF=0.500;MQ=43.97;MQRankSum=0.769;QD=5.98;ReadPosRankSum=0.852;SOR=0.942	GT:AD:DP:GQ:PL	0/1:44,24:68:99:435,0,1031
3L	22509014	.	T	C	232.77	.	AC=1;AF=0.500;AN=2;BaseQRankSum=-1.064;ClippingRankSum=0.000;DP=64;ExcessHet=3.0103;FS=1.041;MLEAC=1;MLEAF=0.500;MQ=43.97;MQRankSum=0.660;QD=3.64;ReadPosRankSum=-1.913;SOR=0.540	GT:AD:DP:GQ:PL	0/1:46,18:64:99:261,0,1069
3L	22509847	.	C	A	239.77	.	AC=1;AF=0.500;AN=2;BaseQRankSum=-1.481;ClippingRankSum=0.000;DP=40;ExcessHet=3.0103;FS=4.773;MLEAC=1;MLEAF=0.500;MQ=44.00;MQRankSum=0.000;QD=6.15;ReadPosRankSum=0.254;SOR=0.947	GT:AD:DP:GQ:PL	0/1:24,15:39:99:268,0,525
3L	22511494	.	C	T	897.77	.	AC=1;AF=0.500;AN=2;BaseQRankSum=-1.741;ClippingRankSum=0.000;DP=65;ExcessHet=3.0103;FS=0.931;MLEAC=1;MLEAF=0.500;MQ=44.05;MQRankSum=1.439;QD=13.81;ReadPosRankSum=-0.777;SOR=0.577	GT:AD:DP:GQ:PL	0/1:37,28:65:99:926,0,1341
3L	22511507	.	A	AT	722.73	.	AC=1;AF=0.500;AN=2;BaseQRankSum=1.031;ClippingRankSum=0.000;DP=56;ExcessHet=3.0103;FS=0.000;MLEAC=1;MLEAF=0.500;MQ=44.06;MQRankSum=1.461;QD=12.91;ReadPosRankSum=1.225;SOR=0.639	GT:AD:DP:GQ:PL	0/1:34,22:56:99:760,0,1370
3L	22511538	.	GAA	G	758.73	.	AC=1;AF=0.500;AN=2;BaseQRankSum=-0.095;ClippingRankSum=0.000;DP=51;ExcessHet=3.0103;FS=0.000;MLEAC=1;MLEAF=0.500;MQ=44.07;MQRankSum=1.196;QD=15.48;ReadPosRankSum=0.788;SOR=0.784	GT:AD:DP:GQ:PL	0/1:28,21:49:99:796,0,1100
3L	22511549	.	T	G	755.77	.	AC=1;AF=0.500;AN=2;BaseQRankSum=-1.602;ClippingRankSum=0.000;DP=51;ExcessHet=3.0103;FS=0.000;MLEAC=1;MLEAF=0.500;MQ=44.10;MQRankSum=1.235;QD=14.82;ReadPosRankSum=0.450;SOR=0.784	GT:AD:DP:GQ:PL	0/1:30,21:51:99:784,0,1241
3L	22511556	.	T	A	640.77	.	AC=1;AF=0.500;AN=2;BaseQRankSum=0.760;ClippingRankSum=0.000;DP=47;ExcessHet=3.0103;FS=2.552;MLEAC=1;MLEAF=0.500;MQ=44.11;MQRankSum=1.313;QD=13.63;ReadPosRankSum=0.449;SOR=0.776	GT:AD:DP:GQ:PL	0/1:29,18:47:99:669,0,1136
3L	22511600	.	A	G	281.77	.	AC=1;AF=0.500;AN=2;BaseQRankSum=2.480;ClippingRankSum=0.000;DP=49;ExcessHet=3.0103;FS=2.587;MLEAC=1;MLEAF=0.500;MQ=43.65;MQRankSum=0.292;QD=5.75;ReadPosRankSum=-1.141;SOR=0.821	GT:AD:DP:GQ:PL	0/1:33,16:49:99:310,0,748
3L	22511662	.	A	G	315.77	.	AC=1;AF=0.500;AN=2;BaseQRankSum=1.090;ClippingRankSum=0.000;DP=50;ExcessHet=3.0103;FS=4.235;MLEAC=1;MLEAF=0.500;MQ=43.58;MQRankSum=0.718;QD=6.32;ReadPosRankSum=-0.203;SOR=1.055	GT:AD:DP:GQ:PL	0/1:32,18:50:99:344,0,718
3L	22511788	.	A	AAGTATC	566.73	.	AC=1;AF=0.500;AN=2;BaseQRankSum=-0.090;ClippingRankSum=0.000;DP=53;ExcessHet=3.0103;FS=6.343;MLEAC=1;MLEAF=0.500;MQ=42.89;MQRankSum=0.840;QD=11.57;ReadPosRankSum=0.726;SOR=1.270	GT:AD:DP:GQ:PL	0/1:32,17:49:99:604,0,2114
3L	22511953	.	T	A	643.77	.	AC=1;AF=0.500;AN=2;BaseQRankSum=-1.633;ClippingRankSum=0.000;DP=52;ExcessHet=3.0103;FS=4.176;MLEAC=1;MLEAF=0.500;MQ=41.22;MQRankSum=-0.857;QD=12.38;ReadPosRankSum=0.433;SOR=1.061	GT:AD:DP:GQ:PL	0/1:34,18:52:99:672,0,1330
3L	22511958	.	C	T	685.77	.	AC=1;AF=0.500;AN=2;BaseQRankSum=0.483;ClippingRankSum=0.000;DP=52;ExcessHet=3.0103;FS=7.877;MLEAC=1;MLEAF=0.500;MQ=41.32;MQRankSum=-0.437;QD=13.19;ReadPosRankSum=-0.459;SOR=1.304	GT:AD:DP:GQ:PL	0/1:32,20:52:99:714,0,1268
3L	22511999	.	T	C	420.77	.	AC=1;AF=0.500;AN=2;BaseQRankSum=-1.392;ClippingRankSum=0.000;DP=55;ExcessHet=3.0103;FS=13.762;MLEAC=1;MLEAF=0.500;MQ=41.30;MQRankSum=-0.336;QD=7.65;ReadPosRankSum=0.019;SOR=1.998	GT:AD:DP:GQ:PL	0/1:39,16:55:99:449,0,1523
3L	22512020	.	T	A	392.77	.	AC=1;AF=0.500;AN=2;BaseQRankSum=-2.239;ClippingRankSum=0.000;DP=55;ExcessHet=3.0103;FS=8.603;MLEAC=1;MLEAF=0.500;MQ=41.13;MQRankSum=-0.369;QD=7.14;ReadPosRankSum=0.539;SOR=1.367	GT:AD:DP:GQ:PL	0/1:40,15:55:99:421,0,1522
3L	22512099	.	T	C	326.77	.	AC=1;AF=0.500;AN=2;BaseQRankSum=-1.602;ClippingRankSum=0.000;DP=53;ExcessHet=3.0103;FS=2.451;MLEAC=1;MLEAF=0.500;MQ=41.48;MQRankSum=0.306;QD=6.17;ReadPosRankSum=-0.340;SOR=1.136	GT:AD:DP:GQ:PL	0/1:34,19:53:99:355,0,761
3L	22512563	.	T	TG	408.73	.	AC=1;AF=0.500;AN=2;BaseQRankSum=0.325;ClippingRankSum=0.000;DP=47;ExcessHet=3.0103;FS=4.412;MLEAC=1;MLEAF=0.500;MQ=44.00;MQRankSum=0.000;QD=8.70;ReadPosRankSum=-0.245;SOR=1.563	GT:AD:DP:GQ:PL	0/1:25,22:47:99:446,0,533
3L	22512623	.	C	T	319.77	.	AC=1;AF=0.500;AN=2;BaseQRankSum=-1.240;ClippingRankSum=0.000;DP=43;ExcessHet=3.0103;FS=14.760;MLEAC=1;MLEAF=0.500;MQ=44.00;MQRankSum=0.000;QD=7.61;ReadPosRankSum=-0.280;SOR=1.764	GT:AD:DP:GQ:PL	0/1:24,18:42:99:348,0,539
3L	22512678	.	A	C	517.77	.	AC=1;AF=0.500;AN=2;BaseQRankSum=-0.938;ClippingRankSum=0.000;DP=39;ExcessHet=3.0103;FS=17.685;MLEAC=1;MLEAF=0.500;MQ=44.00;MQRankSum=0.000;QD=13.63;ReadPosRankSum=1.060;SOR=2.228	GT:AD:DP:GQ:PL	0/1:24,14:38:99:546,0,969
3L	22512685	.	T	G	537.77	.	AC=1;AF=0.500;AN=2;BaseQRankSum=-0.989;ClippingRankSum=0.000;DP=42;ExcessHet=3.0103;FS=12.051;MLEAC=1;MLEAF=0.500;MQ=44.00;MQRankSum=0.000;QD=13.12;ReadPosRankSum=-0.040;SOR=1.169	GT:AD:DP:GQ:PL	0/1:24,17:41:99:566,0,966
3L	22512811	.	G	A	411.77	.	AC=1;AF=0.500;AN=2;BaseQRankSum=0.575;ClippingRankSum=0.000;DP=52;ExcessHet=3.0103;FS=5.881;MLEAC=1;MLEAF=0.500;MQ=43.96;MQRankSum=0.862;QD=7.92;ReadPosRankSum=0.685;SOR=1.086	GT:AD:DP:GQ:PL	0/1:31,21:52:99:440,0,710
3L	22512890	.	T	C	318.77	.	AC=1;AF=0.500;AN=2;BaseQRankSum=-1.269;ClippingRankSum=0.000;DP=52;ExcessHet=3.0103;FS=11.008;MLEAC=1;MLEAF=0.500;MQ=44.00;MQRankSum=0.000;QD=6.13;ReadPosRankSum=-0.344;SOR=0.478	GT:AD:DP:GQ:PL	0/1:32,20:52:99:347,0,742
3L	22513101	.	C	T	624.77	.	AC=1;AF=0.500;AN=2;BaseQRankSum=2.513;ClippingRankSum=0.000;DP=64;ExcessHet=3.0103;FS=0.000;MLEAC=1;MLEAF=0.500;MQ=44.00;MQRankSum=0.000;QD=9.76;ReadPosRankSum=0.991;SOR=0.793	GT:AD:DP:GQ:PL	0/1:44,20:64:99:653,0,2150
3L	22513102	.	T	C	624.77	.	AC=1;AF=0.500;AN=2;BaseQRankSum=0.918;ClippingRankSum=0.000;DP=63;ExcessHet=3.0103;FS=0.000;MLEAC=1;MLEAF=0.500;MQ=44.00;MQRankSum=0.000;QD=9.92;ReadPosRankSum=1.734;SOR=0.769	GT:AD:DP:GQ:PL	0/1:45,18:63:99:653,0,2150
3L	22513362	.	T	G	341.77	.	AC=1;AF=0.500;AN=2;BaseQRankSum=-0.656;ClippingRankSum=0.000;DP=61;ExcessHet=3.0103;FS=1.051;MLEAC=1;MLEAF=0.500;MQ=44.00;MQRankSum=0.000;QD=5.60;ReadPosRankSum=1.698;SOR=0.947	GT:AD:DP:GQ:PL	0/1:41,20:61:99:370,0,942
3L	22513583	.	TTACTTC	T	544.73	.	AC=1;AF=0.500;AN=2;BaseQRankSum=-0.012;ClippingRankSum=0.000;DP=47;ExcessHet=3.0103;FS=2.736;MLEAC=1;MLEAF=0.500;MQ=43.80;MQRankSum=1.077;QD=11.84;ReadPosRankSum=-0.534;SOR=1.230	GT:AD:DP:GQ:PL	0/1:30,16:46:99:582,0,2002
3L	22513814	.	CT	C	334.73	.	AC=1;AF=0.500;AN=2;BaseQRankSum=0.036;ClippingRankSum=0.000;DP=36;ExcessHet=3.0103;FS=1.387;MLEAC=1;MLEAF=0.500;MQ=44.00;MQRankSum=0.000;QD=9.56;ReadPosRankSum=-0.034;SOR=1.179	GT:AD:DP:GQ:PL	0/1:22,13:35:99:372,0,671
3L	22513847	.	C	A	340.77	.	AC=1;AF=0.500;AN=2;BaseQRankSum=1.525;ClippingRankSum=0.000;DP=39;ExcessHet=3.0103;FS=1.261;MLEAC=1;MLEAF=0.500;MQ=44.00;MQRankSum=0.000;QD=8.74;ReadPosRankSum=-0.992;SOR=1.061	GT:AD:DP:GQ:PL	0/1:22,17:39:99:369,0,476
3L	22514000	.	A	T	286.77	.	AC=1;AF=0.500;AN=2;BaseQRankSum=0.534;ClippingRankSum=0.000;DP=43;ExcessHet=3.0103;FS=0.000;MLEAC=1;MLEAF=0.500;MQ=44.00;MQRankSum=0.000;QD=6.67;ReadPosRankSum=0.936;SOR=0.653	GT:AD:DP:GQ:PL	0/1:27,16:43:99:315,0,621
3L	22514137	.	A	C	294.77	.	AC=1;AF=0.500;AN=2;BaseQRankSum=0.479;ClippingRankSum=0.000;DP=49;ExcessHet=3.0103;FS=1.166;MLEAC=1;MLEAF=0.500;MQ=44.00;MQRankSum=0.000;QD=6.14;ReadPosRankSum=0.577;SOR=0.984	GT:AD:DP:GQ:PL	0/1:31,17:48:99:323,0,700
3L	22514268	.	G	A	283.77	.	AC=1;AF=0.500;AN=2;BaseQRankSum=-0.062;ClippingRankSum=0.000;DP=52;ExcessHet=3.0103;FS=0.000;MLEAC=1;MLEAF=0.500;MQ=44.00;MQRankSum=0.000;QD=5.46;ReadPosRankSum=-0.125;SOR=0.540	GT:AD:DP:GQ:PL	0/1:35,17:52:99:312,0,810
3L	22514526	.	C	G	329.77	.	AC=1;AF=0.500;AN=2;BaseQRankSum=-2.261;ClippingRankSum=0.000;DP=36;ExcessHet=3.0103;FS=0.000;MLEAC=1;MLEAF=0.500;MQ=44.00;MQRankSum=0.000;QD=9.16;ReadPosRankSum=-0.909;SOR=0.703	GT:AD:DP:GQ:PL	0/1:19,17:36:99:358,0,425
3L	22514545	.	A	G	273.77	.	AC=1;AF=0.500;AN=2;BaseQRankSum=-1.360;ClippingRankSum=0.000;DP=39;ExcessHet=3.0103;FS=0.000;MLEAC=1;MLEAF=0.500;MQ=44.00;MQRankSum=0.000;QD=7.20;ReadPosRankSum=0.769;SOR=0.750	GT:AD:DP:GQ:PL	0/1:23,15:38:99:302,0,523
3L	22514720	.	G	A	232.77	.	AC=1;AF=0.500;AN=2;BaseQRankSum=3.234;ClippingRankSum=0.000;DP=48;ExcessHet=3.0103;FS=1.248;MLEAC=1;MLEAF=0.500;MQ=43.96;MQRankSum=-1.513;QD=4.85;ReadPosRankSum=-2.326;SOR=0.412	GT:AD:DP:GQ:PL	0/1:34,14:48:99:261,0,779
3L	22515017	.	CT	C	457.73	.	AC=1;AF=0.500;AN=2;BaseQRankSum=-1.703;ClippingRankSum=0.000;DP=45;ExcessHet=3.0103;FS=2.795;MLEAC=1;MLEAF=0.500;MQ=43.96;MQRankSum=0.720;QD=10.17;ReadPosRankSum=-1.287;SOR=1.241	GT:AD:DP:GQ:PL	0/1:31,14:45:99:495,0,1571
3L	22515019	.	T	G	466.77	.	AC=1;AF=0.500;AN=2;BaseQRankSum=-1.885;ClippingRankSum=0.000;DP=45;ExcessHet=3.0103;FS=2.795;MLEAC=1;MLEAF=0.500;MQ=43.96;MQRankSum=0.720;QD=10.37;ReadPosRankSum=-1.349;SOR=1.241	GT:AD:DP:GQ:PL	0/1:31,14:45:99:495,0,1571
3L	22515231	.	T	C	455.77	.	AC=1;AF=0.500;AN=2;BaseQRankSum=-2.704;ClippingRankSum=0.000;DP=50;ExcessHet=3.0103;FS=1.096;MLEAC=1;MLEAF=0.500;MQ=43.96;MQRankSum=-1.001;QD=9.12;ReadPosRankSum=0.035;SOR=0.446	GT:AD:DP:GQ:PL	0/1:26,24:50:99:484,0,582
3L	22515359	.	A	G	194.77	.	AC=1;AF=0.500;AN=2;BaseQRankSum=-0.273;ClippingRankSum=0.000;DP=40;ExcessHet=3.0103;FS=1.366;MLEAC=1;MLEAF=0.500;MQ=44.00;MQRankSum=0.000;QD=4.87;ReadPosRankSum=-1.116;SOR=1.096	GT:AD:DP:GQ:PL	0/1:27,13:40:99:223,0,581
3L	22515557	.	G	C	90.77	.	AC=1;AF=0.500;AN=2;BaseQRankSum=-1.220;ClippingRankSum=0.000;DP=44;ExcessHet=3.0103;FS=0.000;MLEAC=1;MLEAF=0.500;MQ=44.00;MQRankSum=0.000;QD=2.11;ReadPosRankSum=-0.441;SOR=0.807	GT:AD:DP:GQ:PL	0/1:34,9:43:99:119,0,782
3L	22516059	.	A	C	442.77	.	AC=1;AF=0.500;AN=2;BaseQRankSum=0.229;ClippingRankSum=0.000;DP=60;ExcessHet=3.0103;FS=2.346;MLEAC=1;MLEAF=0.500;MQ=44.00;MQRankSum=0.000;QD=7.63;ReadPosRankSum=0.879;SOR=0.418	GT:AD:DP:GQ:PL	0/1:35,23:58:99:471,0,799
3L	22516274	.	G	T	418.77	.	AC=1;AF=0.500;AN=2;BaseQRankSum=0.250;ClippingRankSum=0.000;DP=36;ExcessHet=3.0103;FS=1.320;MLEAC=1;MLEAF=0.500;MQ=44.00;MQRankSum=0.000;QD=11.63;ReadPosRankSum=-0.181;SOR=0.732	GT:AD:DP:GQ:PL	0/1:16,20:36:99:447,0,338
3L	22516287	.	A	C	403.77	.	AC=1;AF=0.500;AN=2;BaseQRankSum=-0.028;ClippingRankSum=0.000;DP=40;ExcessHet=3.0103;FS=4.646;MLEAC=1;MLEAF=0.500;MQ=44.00;MQRankSum=0.000;QD=10.09;ReadPosRankSum=0.516;SOR=0.942	GT:AD:DP:GQ:PL	0/1:20,20:40:99:432,0,434
3L	22516559	.	T	C	120.77	.	AC=1;AF=0.500;AN=2;BaseQRankSum=2.348;ClippingRankSum=0.000;DP=35;ExcessHet=3.0103;FS=16.658;MLEAC=1;MLEAF=0.500;MQ=44.00;MQRankSum=0.000;QD=3.45;ReadPosRankSum=0.000;SOR=1.993	GT:AD:DP:GQ:PL	0/1:26,9:35:99:149,0,585
3L	22516776	.	A	ACTCACTCG	601.73	.	AC=1;AF=0.500;AN=2;BaseQRankSum=1.420;ClippingRankSum=0.000;DP=42;ExcessHet=3.0103;FS=0.000;MLEAC=1;MLEAF=0.500;MQ=43.95;MQRankSum=-1.174;QD=15.04;ReadPosRankSum=-1.630;SOR=0.693	GT:AD:DP:GQ:PL	0/1:24,16:40:99:639,0,2153
3L	22517027	.	A	T	492.77	.	AC=1;AF=0.500;AN=2;BaseQRankSum=-0.584;ClippingRankSum=0.000;DP=67;ExcessHet=3.0103;FS=11.563;MLEAC=1;MLEAF=0.500;MQ=44.00;MQRankSum=0.000;QD=7.35;ReadPosRankSum=-0.156;SOR=0.140	GT:AD:DP:GQ:PL	0/1:41,26:67:99:521,0,940
3L	22517102	3L_22517102_SNP	C	T	722.77	.	AC=1;AF=0.500;AN=2;BaseQRankSum=-2.739;ClippingRankSum=0.000;DB;DP=71;ExcessHet=3.0103;FS=11.677;MLEAC=1;MLEAF=0.500;MQ=44.00;MQRankSum=0.000;QD=10.18;ReadPosRankSum=-1.420;SOR=0.474	GT:AD:DP:GQ:PL	0/1:49,22:71:99:751,0,2234
3L	22517103	.	G	C	722.77	.	AC=1;AF=0.500;AN=2;BaseQRankSum=-3.131;ClippingRankSum=0.000;DP=73;ExcessHet=3.0103;FS=11.411;MLEAC=1;MLEAF=0.500;MQ=44.00;MQRankSum=0.000;QD=9.90;ReadPosRankSum=-0.933;SOR=0.482	GT:AD:DP:GQ:PL	0/1:51,22:73:99:751,0,2234
3L	22517269	.	A	G	318.77	.	AC=1;AF=0.500;AN=2;BaseQRankSum=0.374;ClippingRankSum=0.000;DP=65;ExcessHet=3.0103;FS=9.797;MLEAC=1;MLEAF=0.500;MQ=43.94;MQRankSum=0.708;QD=4.98;ReadPosRankSum=-1.263;SOR=0.888	GT:AD:DP:GQ:PL	0/1:44,20:64:99:347,0,1017
3L	22517670	.	A	C	1446.77	.	AC=2;AF=1.00;AN=2;DP=54;ExcessHet=3.0103;FS=0.000;MLEAC=2;MLEAF=1.00;MQ=44.00;QD=26.79;SOR=0.931	GT:AD:DP:GQ:PL	1/1:0,54:54:99:1475,162,0
3L	22517696	.	C	T	340.77	.	AC=1;AF=0.500;AN=2;BaseQRankSum=1.294;ClippingRankSum=0.000;DP=57;ExcessHet=3.0103;FS=10.670;MLEAC=1;MLEAF=0.500;MQ=44.00;MQRankSum=0.000;QD=5.98;ReadPosRankSum=-0.715;SOR=0.698	GT:AD:DP:GQ:PL	0/1:38,19:57:99:369,0,878
3L	22518841	.	C	T	325.77	.	AC=1;AF=0.500;AN=2;BaseQRankSum=1.308;ClippingRankSum=0.000;DP=48;ExcessHet=3.0103;FS=1.150;MLEAC=1;MLEAF=0.500;MQ=43.96;MQRankSum=0.832;QD=6.93;ReadPosRankSum=0.236;SOR=0.927	GT:AD:DP:GQ:PL	0/1:29,18:47:99:354,0,634
3L	22518870	.	A	G	239.77	.	AC=1;AF=0.500;AN=2;BaseQRankSum=0.563;ClippingRankSum=0.000;DP=47;ExcessHet=3.0103;FS=1.190;MLEAC=1;MLEAF=0.500;MQ=43.77;MQRankSum=0.662;QD=5.21;ReadPosRankSum=-0.176;SOR=0.473	GT:AD:DP:GQ:PL	0/1:30,16:46:99:268,0,681
3L	22519251	.	T	TAAAACGGTCGGACTTTTCGTTATGTATTGATAAGTGTATAACAACGCTTTTTTTTTTAAGACATAGACAACGACTTTAAGGTACAGTGACTATGAAATGCCCCGTATTTCGAATATTTAAATAGTTGATAGGTGAGATTC	956.73	.	AC=1;AF=0.500;AN=2;BaseQRankSum=1.101;ClippingRankSum=0.000;DP=50;ExcessHet=3.0103;FS=15.035;MLEAC=1;MLEAF=0.500;MQ=42.64;MQRankSum=-5.016;QD=19.13;ReadPosRankSum=-5.358;SOR=1.645	GT:AD:DP:GQ:PL	0/1:36,14:50:99:994,0,1685
3L	22519269	.	G	A	230.77	.	AC=1;AF=0.500;AN=2;BaseQRankSum=0.590;ClippingRankSum=0.000;DP=46;ExcessHet=3.0103;FS=0.000;MLEAC=1;MLEAF=0.500;MQ=43.22;MQRankSum=-4.951;QD=5.02;ReadPosRankSum=-2.013;SOR=0.593	GT:AD:DP:GQ:PL	0/1:32,14:46:99:259,0,711
3L	22519300	.	C	T	237.77	.	AC=1;AF=0.500;AN=2;BaseQRankSum=0.566;ClippingRankSum=0.000;DP=42;ExcessHet=3.0103;FS=0.000;MLEAC=1;MLEAF=0.500;MQ=43.23;MQRankSum=-3.636;QD=5.66;ReadPosRankSum=-0.858;SOR=0.551	GT:AD:DP:GQ:PL	0/1:28,14:42:99:266,0,641
3L	22519411	.	CT	C	427.73	.	AC=1;AF=0.500;AN=2;BaseQRankSum=1.750;ClippingRankSum=0.000;DP=49;ExcessHet=3.0103;FS=0.000;MLEAC=1;MLEAF=0.500;MQ=43.13;MQRankSum=-3.686;QD=8.73;ReadPosRankSum=1.485;SOR=0.594	GT:AD:DP:GQ:PL	0/1:31,18:49:99:465,0,937
3L	22519435	.	G	T	332.77	.	AC=1;AF=0.500;AN=2;BaseQRankSum=0.639;ClippingRankSum=0.000;DP=56;ExcessHet=3.0103;FS=1.085;MLEAC=1;MLEAF=0.500;MQ=43.37;MQRankSum=-3.564;QD=5.94;ReadPosRankSum=1.117;SOR=0.665	GT:AD:DP:GQ:PL	0/1:37,19:56:99:361,0,859
3L	22519511	.	G	T	205.77	.	AC=1;AF=0.500;AN=2;BaseQRankSum=0.252;ClippingRankSum=0.000;DP=56;ExcessHet=3.0103;FS=4.294;MLEAC=1;MLEAF=0.500;MQ=43.93;MQRankSum=-2.331;QD=3.67;ReadPosRankSum=-1.046;SOR=1.402	GT:AD:DP:GQ:PL	0/1:41,15:56:99:234,0,919
3L	22519559	.	C	A	492.77	.	AC=1;AF=0.500;AN=2;BaseQRankSum=2.044;ClippingRankSum=0.000;DP=63;ExcessHet=3.0103;FS=1.007;MLEAC=1;MLEAF=0.500;MQ=43.91;MQRankSum=-2.152;QD=7.82;ReadPosRankSum=0.183;SOR=0.947	GT:AD:DP:GQ:PL	0/1:38,25:63:99:521,0,819
3L	22520199	.	G	A	297.77	.	AC=1;AF=0.500;AN=2;BaseQRankSum=0.334;ClippingRankSum=0.000;DP=56;ExcessHet=3.0103;FS=1.112;MLEAC=1;MLEAF=0.500;MQ=43.95;MQRankSum=0.726;QD=5.32;ReadPosRankSum=-1.414;SOR=0.436	GT:AD:DP:GQ:PL	0/1:38,18:56:99:326,0,857
3L	22520286	.	G	A	318.77	.	AC=1;AF=0.500;AN=2;BaseQRankSum=-0.303;ClippingRankSum=0.000;DP=53;ExcessHet=3.0103;FS=4.083;MLEAC=1;MLEAF=0.500;MQ=44.00;MQRankSum=0.000;QD=6.01;ReadPosRankSum=-0.363;SOR=0.479	GT:AD:DP:GQ:PL	0/1:34,19:53:99:347,0,779
3L	22520361	.	C	T	337.77	.	AC=1;AF=0.500;AN=2;BaseQRankSum=0.011;ClippingRankSum=0.000;DP=48;ExcessHet=3.0103;FS=0.000;MLEAC=1;MLEAF=0.500;MQ=44.00;MQRankSum=0.000;QD=7.04;ReadPosRankSum=-0.369;SOR=0.724	GT:AD:DP:GQ:PL	0/1:29,19:48:99:366,0,633
3L	22520434	.	T	A	389.77	.	AC=1;AF=0.500;AN=2;BaseQRankSum=-2.540;ClippingRankSum=0.000;DP=54;ExcessHet=3.0103;FS=0.000;MLEAC=1;MLEAF=0.500;MQ=44.00;MQRankSum=0.000;QD=7.35;ReadPosRankSum=0.777;SOR=0.678	GT:AD:DP:GQ:PL	0/1:31,22:53:99:418,0,707
3L	22520483	.	T	C	366.77	.	AC=1;AF=0.500;AN=2;BaseQRankSum=-2.243;ClippingRankSum=0.000;DP=48;ExcessHet=3.0103;FS=1.113;MLEAC=1;MLEAF=0.500;MQ=44.00;MQRankSum=0.000;QD=7.97;ReadPosRankSum=0.519;SOR=0.892	GT:AD:DP:GQ:PL	0/1:26,20:46:99:395,0,534
3L	22520783	.	C	T	475.77	.	AC=1;AF=0.500;AN=2;BaseQRankSum=-0.878;ClippingRankSum=0.000;DP=55;ExcessHet=3.0103;FS=0.000;MLEAC=1;MLEAF=0.500;MQ=44.00;MQRankSum=0.000;QD=8.65;ReadPosRankSum=-1.763;SOR=0.791	GT:AD:DP:GQ:PL	0/1:31,24:55:99:504,0,701
3L	22520879	.	A	G	459.77	.	AC=1;AF=0.500;AN=2;BaseQRankSum=-1.470;ClippingRankSum=0.000;DP=59;ExcessHet=3.0103;FS=3.670;MLEAC=1;MLEAF=0.500;MQ=44.00;MQRankSum=0.000;QD=7.79;ReadPosRankSum=1.821;SOR=0.949	GT:AD:DP:GQ:PL	0/1:35,24:59:99:488,0,807
3L	22520959	.	T	A	271.77	.	AC=1;AF=0.500;AN=2;BaseQRankSum=1.702;ClippingRankSum=0.000;DP=48;ExcessHet=3.0103;FS=4.336;MLEAC=1;MLEAF=0.500;MQ=44.00;MQRankSum=0.000;QD=5.66;ReadPosRankSum=-0.301;SOR=1.182	GT:AD:DP:GQ:PL	0/1:32,16:48:99:300,0,730
3L	22520989	.	T	C	271.77	.	AC=1;AF=0.500;AN=2;BaseQRankSum=0.862;ClippingRankSum=0.000;DP=47;ExcessHet=3.0103;FS=0.000;MLEAC=1;MLEAF=0.500;MQ=44.00;MQRankSum=0.000;QD=5.78;ReadPosRankSum=0.136;SOR=0.634	GT:AD:DP:GQ:PL	0/1:31,16:47:99:300,0,700
3L	22521120	.	C	T	389.77	.	AC=1;AF=0.500;AN=2;BaseQRankSum=1.624;ClippingRankSum=0.000;DP=64;ExcessHet=3.0103;FS=0.993;MLEAC=1;MLEAF=0.500;MQ=44.00;MQRankSum=0.000;QD=6.09;ReadPosRankSum=0.029;SOR=0.859	GT:AD:DP:GQ:PL	0/1:42,22:64:99:418,0,946
3L	22521344	.	AT	A	269.73	.	AC=1;AF=0.500;AN=2;BaseQRankSum=-1.846;ClippingRankSum=0.000;DP=60;ExcessHet=3.0103;FS=3.711;MLEAC=1;MLEAF=0.500;MQ=44.00;MQRankSum=0.000;QD=4.57;ReadPosRankSum=1.196;SOR=0.719	GT:AD:DP:GQ:PL	0/1:39,20:59:99:307,0,811
3L	22521383	.	A	G	317.77	.	AC=1;AF=0.500;AN=2;BaseQRankSum=-3.341;ClippingRankSum=0.000;DP=61;ExcessHet=3.0103;FS=5.613;MLEAC=1;MLEAF=0.500;MQ=44.00;MQRankSum=0.000;QD=5.21;ReadPosRankSum=-0.131;SOR=0.957	GT:AD:DP:GQ:PL	0/1:41,20:61:99:346,0,963
3L	22521456	.	C	G	233.77	.	AC=1;AF=0.500;AN=2;BaseQRankSum=-0.776;ClippingRankSum=0.000;DP=47;ExcessHet=3.0103;FS=4.694;MLEAC=1;MLEAF=0.500;MQ=43.92;MQRankSum=1.012;QD=4.97;ReadPosRankSum=0.367;SOR=0.447	GT:AD:DP:GQ:PL	0/1:32,15:47:99:262,0,723
3L	22521620	.	T	TA	273.73	.	AC=1;AF=0.500;AN=2;BaseQRankSum=0.514;ClippingRankSum=0.000;DP=47;ExcessHet=3.0103;FS=4.517;MLEAC=1;MLEAF=0.500;MQ=44.00;MQRankSum=0.000;QD=5.95;ReadPosRankSum=-0.405;SOR=1.123	GT:AD:DP:GQ:PL	0/1:30,16:46:99:311,0,714
3L	22521694	.	C	A	510.77	.	AC=1;AF=0.500;AN=2;BaseQRankSum=0.394;ClippingRankSum=0.000;DP=45;ExcessHet=3.0103;FS=4.667;MLEAC=1;MLEAF=0.500;MQ=44.00;MQRankSum=0.000;QD=11.35;ReadPosRankSum=-0.617;SOR=1.501	GT:AD:DP:GQ:PL	0/1:30,15:45:99:539,0,1280
3L	22521698	.	C	T	510.77	.	AC=1;AF=0.500;AN=2;BaseQRankSum=1.606;ClippingRankSum=0.000;DP=44;ExcessHet=3.0103;FS=4.429;MLEAC=1;MLEAF=0.500;MQ=44.00;MQRankSum=0.000;QD=11.61;ReadPosRankSum=-1.351;SOR=1.402	GT:AD:DP:GQ:PL	0/1:28,16:44:99:539,0,1246
3L	22522100	.	T	A	618.77	.	AC=1;AF=0.500;AN=2;BaseQRankSum=-0.194;ClippingRankSum=0.000;DP=51;ExcessHet=3.0103;FS=1.132;MLEAC=1;MLEAF=0.500;MQ=43.41;MQRankSum=-1.167;QD=12.13;ReadPosRankSum=0.122;SOR=0.475	GT:AD:DP:GQ:PL	0/1:21,30:51:99:647,0,427
3L	22522381	.	T	G	322.77	.	AC=1;AF=0.500;AN=2;BaseQRankSum=0.277;ClippingRankSum=0.000;DP=48;ExcessHet=3.0103;FS=1.150;MLEAC=1;MLEAF=0.500;MQ=43.96;MQRankSum=-1.226;QD=6.87;ReadPosRankSum=1.137;SOR=0.927	GT:AD:DP:GQ:PL	0/1:29,18:47:99:351,0,629
3L	22523111	.	G	GGGTT	328.73	.	AC=1;AF=0.500;AN=2;BaseQRankSum=0.971;ClippingRankSum=0.000;DP=44;ExcessHet=3.0103;FS=1.376;MLEAC=1;MLEAF=0.500;MQ=44.00;MQRankSum=0.000;QD=7.64;ReadPosRankSum=-1.142;SOR=0.461	GT:AD:DP:GQ:PL	0/1:32,11:43:99:366,0,1637
3L	22525507	.	C	T	335.77	.	AC=1;AF=0.500;AN=2;BaseQRankSum=0.860;ClippingRankSum=0.000;DP=50;ExcessHet=3.0103;FS=0.000;MLEAC=1;MLEAF=0.500;MQ=44.00;MQRankSum=0.000;QD=6.72;ReadPosRankSum=0.379;SOR=0.804	GT:AD:DP:GQ:PL	0/1:31,19:50:99:364,0,651
3L	22525616	.	C	CGGGCGCACT	612.73	.	AC=1;AF=0.500;AN=2;BaseQRankSum=-0.179;ClippingRankSum=0.000;DP=53;ExcessHet=3.0103;FS=2.446;MLEAC=1;MLEAF=0.500;MQ=43.96;MQRankSum=-1.355;QD=11.56;ReadPosRankSum=-0.376;SOR=1.105	GT:AD:DP:GQ:PL	0/1:35,18:53:99:650,0,2259
3L	22525639	.	A	G	304.77	.	AC=1;AF=0.500;AN=2;BaseQRankSum=-2.183;ClippingRankSum=0.000;DP=53;ExcessHet=3.0103;FS=2.446;MLEAC=1;MLEAF=0.500;MQ=43.85;MQRankSum=0.094;QD=5.75;ReadPosRankSum=-0.358;SOR=1.105	GT:AD:DP:GQ:PL	0/1:35,18:53:99:333,0,830
3L	22526478	.	CGCAATAGTG	C	472.73	.	AC=1;AF=0.500;AN=2;BaseQRankSum=-0.950;ClippingRankSum=0.000;DP=41;ExcessHet=3.0103;FS=1.302;MLEAC=1;MLEAF=0.500;MQ=44.00;MQRankSum=0.000;QD=11.82;ReadPosRankSum=1.285;SOR=0.877	GT:AD:DP:GQ:PL	0/1:26,14:40:99:510,0,1420
3L	22526514	.	G	A	315.77	.	AC=1;AF=0.500;AN=2;BaseQRankSum=0.423;ClippingRankSum=0.000;DP=42;ExcessHet=3.0103;FS=1.238;MLEAC=1;MLEAF=0.500;MQ=44.00;MQRankSum=0.000;QD=7.70;ReadPosRankSum=0.594;SOR=1.061	GT:AD:DP:GQ:PL	0/1:24,17:41:99:344,0,509
3L	22526652	.	A	T	410.77	.	AC=1;AF=0.500;AN=2;BaseQRankSum=-0.176;ClippingRankSum=0.000;DP=45;ExcessHet=3.0103;FS=6.267;MLEAC=1;MLEAF=0.500;MQ=44.00;MQRankSum=0.000;QD=9.13;ReadPosRankSum=-0.617;SOR=1.222	GT:AD:DP:GQ:PL	0/1:23,22:45:99:439,0,503
3L	22527041	.	T	C	241.77	.	AC=1;AF=0.500;AN=2;BaseQRankSum=1.108;ClippingRankSum=0.000;DP=51;ExcessHet=3.0103;FS=1.146;MLEAC=1;MLEAF=0.500;MQ=43.94;MQRankSum=0.718;QD=4.74;ReadPosRankSum=0.491;SOR=0.889	GT:AD:DP:GQ:PL	0/1:35,16:51:99:270,0,743
3L	22527311	.	AACCC	A	572.73	.	AC=1;AF=0.500;AN=2;BaseQRankSum=-1.259;ClippingRankSum=0.000;DP=48;ExcessHet=3.0103;FS=1.184;MLEAC=1;MLEAF=0.500;MQ=43.35;MQRankSum=-1.868;QD=12.19;ReadPosRankSum=0.171;SOR=0.456	GT:AD:DP:GQ:PL	0/1:30,17:47:99:610,0,1507
3L	22527407	.	G	T	327.77	.	AC=1;AF=0.500;AN=2;BaseQRankSum=-1.599;ClippingRankSum=0.000;DP=43;ExcessHet=3.0103;FS=0.000;MLEAC=1;MLEAF=0.500;MQ=44.00;MQRankSum=0.000;QD=7.62;ReadPosRankSum=-0.708;SOR=0.828	GT:AD:DP:GQ:PL	0/1:25,18:43:99:356,0,546
3L	22527520	.	C	A	250.77	.	AC=1;AF=0.500;AN=2;BaseQRankSum=0.250;ClippingRankSum=0.000;DP=40;ExcessHet=3.0103;FS=4.859;MLEAC=1;MLEAF=0.500;MQ=44.00;MQRankSum=0.000;QD=6.27;ReadPosRankSum=0.631;SOR=0.728	GT:AD:DP:GQ:PL	0/1:26,14:40:99:279,0,624
3L	22527729	.	T	A	238.77	.	AC=1;AF=0.500;AN=2;BaseQRankSum=-1.400;ClippingRankSum=0.000;DP=43;ExcessHet=3.0103;FS=1.218;MLEAC=1;MLEAF=0.500;MQ=43.87;MQRankSum=-1.921;QD=5.55;ReadPosRankSum=-0.017;SOR=0.941	GT:AD:DP:GQ:PL	0/1:28,15:43:99:267,0,626
3L	22527820	.	A	G	182.77	.	AC=1;AF=0.500;AN=2;BaseQRankSum=-2.116;ClippingRankSum=0.000;DP=46;ExcessHet=3.0103;FS=9.751;MLEAC=1;MLEAF=0.500;MQ=43.96;MQRankSum=0.676;QD=3.97;ReadPosRankSum=0.574;SOR=2.135	GT:AD:DP:GQ:PL	0/1:33,13:46:99:211,0,761
3L	22528300	.	TGGGG	T	234.73	.	AC=1;AF=0.500;AN=2;BaseQRankSum=-0.549;ClippingRankSum=0.000;DP=22;ExcessHet=3.0103;FS=2.522;MLEAC=1;MLEAF=0.500;MQ=43.78;MQRankSum=1.198;QD=16.77;ReadPosRankSum=1.383;SOR=0.120	GT:AD:DP:GQ:PL	0/1:7,7:14:99:272,0,218
3L	22528769	.	A	C	1170.77	.	AC=2;AF=1.00;AN=2;DP=45;ExcessHet=3.0103;FS=0.000;MLEAC=2;MLEAF=1.00;MQ=43.81;QD=26.61;SOR=1.508	GT:AD:DP:GQ:PL	1/1:0,44:44:99:1199,132,0
3L	22529473	.	T	C	286.77	.	AC=1;AF=0.500;AN=2;BaseQRankSum=-3.288;ClippingRankSum=0.000;DP=38;ExcessHet=3.0103;FS=1.290;MLEAC=1;MLEAF=0.500;MQ=43.70;MQRankSum=-2.055;QD=7.55;ReadPosRankSum=-1.632;SOR=0.412	GT:AD:DP:GQ:PL	0/1:22,16:38:99:315,0,492
3L	22530058	.	C	T	229.77	.	AC=1;AF=0.500;AN=2;BaseQRankSum=1.653;ClippingRankSum=0.000;DP=44;ExcessHet=3.0103;FS=0.000;MLEAC=1;MLEAF=0.500;MQ=44.00;MQRankSum=0.000;QD=5.22;ReadPosRankSum=-0.661;SOR=0.573	GT:AD:DP:GQ:PL	0/1:30,14:44:99:258,0,689
3L	22530269	.	T	C	110.77	.	AC=1;AF=0.500;AN=2;BaseQRankSum=-2.457;ClippingRankSum=0.000;DP=55;ExcessHet=3.0103;FS=2.986;MLEAC=1;MLEAF=0.500;MQ=43.87;MQRankSum=-1.849;QD=2.01;ReadPosRankSum=0.000;SOR=0.266	GT:AD:DP:GQ:PL	0/1:43,12:55:99:139,0,1021
3L	22530305	.	T	C	182.77	.	AC=1;AF=0.500;AN=2;BaseQRankSum=-2.767;ClippingRankSum=0.000;DP=56;ExcessHet=3.0103;FS=2.717;MLEAC=1;MLEAF=0.500;MQ=43.87;MQRankSum=-1.691;QD=3.26;ReadPosRankSum=-1.063;SOR=0.334	GT:AD:DP:GQ:PL	0/1:42,14:56:99:211,0,1033
3L	22530488	.	T	G	357.77	.	AC=1;AF=0.500;AN=2;BaseQRankSum=-3.439;ClippingRankSum=0.000;DP=64;ExcessHet=3.0103;FS=24.252;MLEAC=1;MLEAF=0.500;MQ=43.51;MQRankSum=1.055;QD=5.59;ReadPosRankSum=0.911;SOR=1.819	GT:AD:DP:GQ:PL	0/1:42,22:64:99:386,0,1000
3L	22531009	.	T	G	350.77	.	AC=1;AF=0.500;AN=2;BaseQRankSum=-2.284;ClippingRankSum=0.000;DP=38;ExcessHet=3.0103;FS=1.281;MLEAC=1;MLEAF=0.500;MQ=43.62;MQRankSum=-1.473;QD=9.23;ReadPosRankSum=-0.467;SOR=0.392	GT:AD:DP:GQ:PL	0/1:20,18:38:99:379,0,449
3L	22531314	.	G	A	274.77	.	AC=1;AF=0.500;AN=2;BaseQRankSum=1.281;ClippingRankSum=0.000;DP=50;ExcessHet=3.0103;FS=4.290;MLEAC=1;MLEAF=0.500;MQ=44.00;MQRankSum=0.000;QD=5.50;ReadPosRankSum=-0.910;SOR=1.343	GT:AD:DP:GQ:PL	0/1:33,17:50:99:303,0,728
3L	22531647	.	C	T	882.77	.	AC=1;AF=0.500;AN=2;BaseQRankSum=1.726;ClippingRankSum=0.000;DP=51;ExcessHet=3.0103;FS=2.815;MLEAC=1;MLEAF=0.500;MQ=43.94;MQRankSum=1.755;QD=17.31;ReadPosRankSum=-0.234;SOR=0.510	GT:AD:DP:GQ:PL	0/1:13,38:51:99:911,0,196
3L	22532027	.	AAT	A	55.73	.	AC=1;AF=0.500;AN=2;BaseQRankSum=-0.568;ClippingRankSum=0.000;DP=30;ExcessHet=3.0103;FS=1.971;MLEAC=1;MLEAF=0.500;MQ=42.46;MQRankSum=-1.483;QD=2.53;ReadPosRankSum=-0.627;SOR=1.229	GT:AD:DP:GQ:PL	0/1:16,6:22:93:93,0,348
3L	22532393	.	C	A	286.77	.	AC=1;AF=0.500;AN=2;BaseQRankSum=2.797;ClippingRankSum=0.000;DP=58;ExcessHet=3.0103;FS=4.034;MLEAC=1;MLEAF=0.500;MQ=36.97;MQRankSum=-2.741;QD=4.94;ReadPosRankSum=1.302;SOR=1.076	GT:AD:DP:GQ:PL	0/1:40,18:58:99:315,0,920
3L	22532498	.	A	G	297.77	.	AC=1;AF=0.500;AN=2;BaseQRankSum=3.307;ClippingRankSum=0.000;DP=67;ExcessHet=3.0103;FS=1.038;MLEAC=1;MLEAF=0.500;MQ=34.52;MQRankSum=-1.714;QD=4.51;ReadPosRankSum=-1.557;SOR=0.689	GT:AD:DP:GQ:PL	0/1:47,19:66:99:326,0,1086
3L	22532833	.	A	G	299.77	.	AC=1;AF=0.500;AN=2;BaseQRankSum=-0.183;ClippingRankSum=0.000;DP=53;ExcessHet=3.0103;FS=1.077;MLEAC=1;MLEAF=0.500;MQ=36.40;MQRankSum=-0.555;QD=5.66;ReadPosRankSum=-0.329;SOR=0.544	GT:AD:DP:GQ:PL	0/1:35,18:53:99:328,0,799
3L	22532949	.	T	G	155.77	.	AC=1;AF=0.500;AN=2;BaseQRankSum=-2.151;ClippingRankSum=0.000;DP=47;ExcessHet=3.0103;FS=0.000;MLEAC=1;MLEAF=0.500;MQ=35.37;MQRankSum=-0.218;QD=3.31;ReadPosRankSum=-0.838;SOR=0.765	GT:AD:DP:GQ:PL	0/1:34,13:47:99:184,0,795
3L	22533075	.	G	C	250.77	.	AC=1;AF=0.500;AN=2;BaseQRankSum=1.261;ClippingRankSum=0.000;DP=49;ExcessHet=3.0103;FS=5.338;MLEAC=1;MLEAF=0.500;MQ=37.74;MQRankSum=0.954;QD=5.12;ReadPosRankSum=-2.206;SOR=1.863	GT:AD:DP:GQ:PL	0/1:34,15:49:99:279,0,759
3L	22533135	.	C	A	184.77	.	AC=1;AF=0.500;AN=2;BaseQRankSum=-0.402;ClippingRankSum=0.000;DP=36;ExcessHet=3.0103;FS=0.000;MLEAC=1;MLEAF=0.500;MQ=35.12;MQRankSum=-1.007;QD=5.13;ReadPosRankSum=1.105;SOR=0.671	GT:AD:DP:GQ:PL	0/1:24,12:36:99:213,0,550
3L	22533360	.	T	C	142.77	.	AC=1;AF=0.500;AN=2;BaseQRankSum=-0.442;ClippingRankSum=0.000;DP=31;ExcessHet=3.0103;FS=0.000;MLEAC=1;MLEAF=0.500;MQ=31.93;MQRankSum=-2.435;QD=4.61;ReadPosRankSum=1.475;SOR=0.839	GT:AD:DP:GQ:PL	0/1:25,6:31:99:171,0,1124
3L	22533367	.	T	C	145.77	.	AC=1;AF=0.500;AN=2;BaseQRankSum=-2.043;ClippingRankSum=0.000;DP=32;ExcessHet=3.0103;FS=1.725;MLEAC=1;MLEAF=0.500;MQ=32.19;MQRankSum=-2.488;QD=4.56;ReadPosRankSum=1.556;SOR=1.127	GT:AD:DP:GQ:PL	0/1:26,6:32:99:174,0,1103
3L	22533527	.	C	G	96.77	.	AC=1;AF=0.500;AN=2;BaseQRankSum=1.774;ClippingRankSum=0.000;DP=38;ExcessHet=3.0103;FS=3.426;MLEAC=1;MLEAF=0.500;MQ=31.85;MQRankSum=-2.325;QD=2.55;ReadPosRankSum=-0.576;SOR=1.372	GT:AD:DP:GQ:PL	0/1:29,9:38:99:125,0,662
3L	22533880	.	A	C	175.77	.	AC=1;AF=0.500;AN=2;BaseQRankSum=-0.231;ClippingRankSum=0.000;DP=42;ExcessHet=3.0103;FS=1.361;MLEAC=1;MLEAF=0.500;MQ=42.22;MQRankSum=0.284;QD=4.18;ReadPosRankSum=-0.130;SOR=1.085	GT:AD:DP:GQ:PL	0/1:30,12:42:99:204,0,688
3L	22534011	.	T	C	325.77	.	AC=1;AF=0.500;AN=2;BaseQRankSum=-3.123;ClippingRankSum=0.000;DP=59;ExcessHet=3.0103;FS=0.000;MLEAC=1;MLEAF=0.500;MQ=44.00;MQRankSum=0.000;QD=5.52;ReadPosRankSum=1.443;SOR=0.823	GT:AD:DP:GQ:PL	0/1:39,20:59:99:354,0,911
3L	22534036	.	G	A	416.77	.	AC=1;AF=0.500;AN=2;BaseQRankSum=-2.364;ClippingRankSum=0.000;DP=57;ExcessHet=3.0103;FS=0.000;MLEAC=1;MLEAF=0.500;MQ=44.00;MQRankSum=0.000;QD=7.31;ReadPosRankSum=0.499;SOR=0.824	GT:AD:DP:GQ:PL	0/1:34,23:57:99:445,0,775
3L	22534082	.	C	T	309.77	.	AC=1;AF=0.500;AN=2;BaseQRankSum=-0.328;ClippingRankSum=0.000;DP=47;ExcessHet=3.0103;FS=2.621;MLEAC=1;MLEAF=0.500;MQ=44.00;MQRankSum=0.000;QD=6.59;ReadPosRankSum=1.572;SOR=0.982	GT:AD:DP:GQ:PL	0/1:30,17:47:99:338,0,702
3L	22534324	.	C	T	371.77	.	AC=1;AF=0.500;AN=2;BaseQRankSum=-1.574;ClippingRankSum=0.000;DP=47;ExcessHet=3.0103;FS=0.000;MLEAC=1;MLEAF=0.500;MQ=43.61;MQRankSum=-0.111;QD=7.91;ReadPosRankSum=1.692;SOR=0.639	GT:AD:DP:GQ:PL	0/1:26,21:47:99:400,0,550
3L	22535915	.	G	T	323.77	.	AC=1;AF=0.500;AN=2;BaseQRankSum=1.361;ClippingRankSum=0.000;DP=41;ExcessHet=3.0103;FS=1.236;MLEAC=1;MLEAF=0.500;MQ=43.82;MQRankSum=-1.081;QD=7.90;ReadPosRankSum=1.306;SOR=1.071	GT:AD:DP:GQ:PL	0/1:23,18:41:99:352,0,437
3L	22536018	.	G	C	318.77	.	AC=1;AF=0.500;AN=2;BaseQRankSum=-1.329;ClippingRankSum=0.000;DP=42;ExcessHet=3.0103;FS=1.226;MLEAC=1;MLEAF=0.500;MQ=43.95;MQRankSum=0.000;QD=7.77;ReadPosRankSum=-0.507;SOR=0.929	GT:AD:DP:GQ:PL	0/1:23,18:41:99:347,0,447
3L	22536242	.	G	A	150.77	.	AC=1;AF=0.500;AN=2;BaseQRankSum=-0.488;ClippingRankSum=0.000;DP=34;ExcessHet=3.0103;FS=8.724;MLEAC=1;MLEAF=0.500;MQ=44.00;MQRankSum=0.000;QD=4.43;ReadPosRankSum=-1.250;SOR=1.479	GT:AD:DP:GQ:PL	0/1:24,10:34:99:179,0,561
3L	22536302	.	G	A	123.77	.	AC=1;AF=0.500;AN=2;BaseQRankSum=-0.048;ClippingRankSum=0.000;DP=30;ExcessHet=3.0103;FS=0.000;MLEAC=1;MLEAF=0.500;MQ=44.00;MQRankSum=0.000;QD=4.13;ReadPosRankSum=1.223;SOR=0.824	GT:AD:DP:GQ:PL	0/1:21,9:30:99:152,0,462
3L	22536337	.	ATGAGCC	A	435.73	.	AC=1;AF=0.500;AN=2;BaseQRankSum=0.638;ClippingRankSum=0.000;DP=42;ExcessHet=3.0103;FS=0.000;MLEAC=1;MLEAF=0.500;MQ=43.86;MQRankSum=-1.877;QD=11.17;ReadPosRankSum=-0.732;SOR=0.886	GT:AD:DP:GQ:PL	0/1:25,14:39:99:473,0,1080
3L	22538221	.	C	A	226.77	.	AC=1;AF=0.500;AN=2;BaseQRankSum=-2.551;ClippingRankSum=0.000;DP=47;ExcessHet=3.0103;FS=0.000;MLEAC=1;MLEAF=0.500;MQ=44.00;MQRankSum=0.000;QD=4.82;ReadPosRankSum=0.668;SOR=0.818	GT:AD:DP:GQ:PL	0/1:32,15:47:99:255,0,740
3L	22538345	.	G	A	356.77	.	AC=1;AF=0.500;AN=2;BaseQRankSum=-3.052;ClippingRankSum=0.000;DP=66;ExcessHet=3.0103;FS=2.195;MLEAC=1;MLEAF=0.500;MQ=43.81;MQRankSum=-3.247;QD=5.41;ReadPosRankSum=0.637;SOR=0.743	GT:AD:DP:GQ:PL	0/1:44,22:66:99:385,0,1018
3L	22538399	.	T	G	216.77	.	AC=1;AF=0.500;AN=2;BaseQRankSum=-0.683;ClippingRankSum=0.000;DP=62;ExcessHet=3.0103;FS=2.629;MLEAC=1;MLEAF=0.500;MQ=43.81;MQRankSum=-3.902;QD=3.50;ReadPosRankSum=1.168;SOR=0.330	GT:AD:DP:GQ:PL	0/1:46,16:62:99:245,0,1005
3L	22538587	.	GCTGCA	G	450.73	.	AC=1;AF=0.500;AN=2;BaseQRankSum=-0.455;ClippingRankSum=0.000;DP=62;ExcessHet=3.0103;FS=4.281;MLEAC=1;MLEAF=0.500;MQ=43.67;MQRankSum=-5.668;QD=7.27;ReadPosRankSum=-1.787;SOR=0.957	GT:AD:DP:GQ:PL	0/1:47,15:62:99:488,0,18255
3L	22538599	.	T	A	534.77	.	AC=1;AF=0.500;AN=2;BaseQRankSum=0.033;ClippingRankSum=0.000;DP=63;ExcessHet=3.0103;FS=4.159;MLEAC=1;MLEAF=0.500;MQ=43.67;MQRankSum=-5.722;QD=8.49;ReadPosRankSum=-1.735;SOR=0.537	GT:AD:DP:GQ:PL	0/1:48,15:63:99:563,0,19355
3L	22538601	.	GCTTTTT	G	480.73	.	AC=1;AF=0.500;AN=2;BaseQRankSum=-1.699;ClippingRankSum=0.000;DP=65;ExcessHet=3.0103;FS=2.513;MLEAC=1;MLEAF=0.500;MQ=43.68;MQRankSum=-5.586;QD=7.40;ReadPosRankSum=-1.980;SOR=0.348	GT:AD:DP:GQ:PL	0/1:49,16:65:99:518,0,19514
3L	22538608	.	T	TCG	492.73	.	AC=1;AF=0.500;AN=2;BaseQRankSum=0.670;ClippingRankSum=0.000;DP=61;ExcessHet=3.0103;FS=2.558;MLEAC=1;MLEAF=0.500;MQ=43.66;MQRankSum=-5.376;QD=8.08;ReadPosRankSum=-2.559;SOR=0.326	GT:AD:DP:GQ:PL	0/1:45,16:61:99:530,0,19032
3L	22538611	.	C	CCAG	573.73	.	AC=1;AF=0.500;AN=2;BaseQRankSum=0.626;ClippingRankSum=0.000;DP=63;ExcessHet=3.0103;FS=2.535;MLEAC=1;MLEAF=0.500;MQ=43.67;MQRankSum=-5.482;QD=9.11;ReadPosRankSum=-2.050;SOR=0.337	GT:AD:DP:GQ:PL	0/1:47,16:63:99:611,0,19180
3L	22538614	.	C	T	495.77	.	AC=1;AF=0.500;AN=2;BaseQRankSum=-1.432;ClippingRankSum=0.000;DP=65;ExcessHet=3.0103;FS=0.000;MLEAC=1;MLEAF=0.500;MQ=43.70;MQRankSum=-5.589;QD=7.63;ReadPosRankSum=-2.543;SOR=0.793	GT:AD:DP:GQ:PL	0/1:49,16:65:99:524,0,19304
3L	22538615	.	AC	A	483.73	.	AC=1;AF=0.500;AN=2;BaseQRankSum=-0.356;ClippingRankSum=0.000;DP=64;ExcessHet=3.0103;FS=1.165;MLEAC=1;MLEAF=0.500;MQ=43.73;MQRankSum=-5.399;QD=7.56;ReadPosRankSum=-1.934;SOR=0.973	GT:AD:DP:GQ:PL	0/1:49,15:64:99:521,0,19385
3L	22538618	.	CTTTT	C	432.73	.	AC=1;AF=0.500;AN=2;BaseQRankSum=-0.726;ClippingRankSum=0.000;DP=66;ExcessHet=3.0103;FS=2.497;MLEAC=1;MLEAF=0.500;MQ=43.73;MQRankSum=-5.499;QD=6.56;ReadPosRankSum=-1.402;SOR=1.090	GT:AD:DP:GQ:PL	0/1:51,15:66:99:470,0,19540
3L	22538624	.	G	GTATATC	435.73	.	AC=1;AF=0.500;AN=2;BaseQRankSum=-1.492;ClippingRankSum=0.000;DP=67;ExcessHet=3.0103;FS=2.530;MLEAC=1;MLEAF=0.500;MQ=43.74;MQRankSum=-5.548;QD=6.50;ReadPosRankSum=-1.723;SOR=1.148	GT:AD:DP:GQ:PL	0/1:52,15:67:99:473,0,19286
3L	22538798	.	G	C	286.77	.	AC=1;AF=0.500;AN=2;BaseQRankSum=-1.779;ClippingRankSum=0.000;DP=63;ExcessHet=3.0103;FS=3.778;MLEAC=1;MLEAF=0.500;MQ=43.78;MQRankSum=-2.490;QD=4.55;ReadPosRankSum=1.013;SOR=0.910	GT:AD:DP:GQ:PL	0/1:44,19:63:99:315,0,998
3L	22539307	.	A	T	236.77	.	AC=1;AF=0.500;AN=2;BaseQRankSum=-0.583;ClippingRankSum=0.000;DP=33;ExcessHet=3.0103;FS=0.000;MLEAC=1;MLEAF=0.500;MQ=44.00;MQRankSum=0.000;QD=7.17;ReadPosRankSum=0.618;SOR=0.486	GT:AD:DP:GQ:PL	0/1:20,13:33:99:265,0,449
3L	22539428	.	G	A	246.77	.	AC=1;AF=0.500;AN=2;BaseQRankSum=-0.333;ClippingRankSum=0.000;DP=38;ExcessHet=3.0103;FS=1.323;MLEAC=1;MLEAF=0.500;MQ=43.85;MQRankSum=1.134;QD=6.49;ReadPosRankSum=1.529;SOR=0.870	GT:AD:DP:GQ:PL	0/1:24,14:38:99:275,0,541
3L	22539624	.	C	T	224.77	.	AC=1;AF=0.500;AN=2;BaseQRankSum=2.071;ClippingRankSum=0.000;DP=44;ExcessHet=3.0103;FS=2.835;MLEAC=1;MLEAF=0.500;MQ=44.00;MQRankSum=0.000;QD=5.11;ReadPosRankSum=1.893;SOR=0.814	GT:AD:DP:GQ:PL	0/1:30,14:44:99:253,0,632
3L	22539681	.	C	G	254.77	.	AC=1;AF=0.500;AN=2;BaseQRankSum=1.181;ClippingRankSum=0.000;DP=44;ExcessHet=3.0103;FS=0.000;MLEAC=1;MLEAF=0.500;MQ=44.00;MQRankSum=0.000;QD=5.79;ReadPosRankSum=-0.396;SOR=0.748	GT:AD:DP:GQ:PL	0/1:29,15:44:99:283,0,611
3L	22539752	.	G	A	143.77	.	AC=1;AF=0.500;AN=2;BaseQRankSum=-0.475;ClippingRankSum=0.000;DP=34;ExcessHet=3.0103;FS=0.000;MLEAC=1;MLEAF=0.500;MQ=44.00;MQRankSum=0.000;QD=4.23;ReadPosRankSum=0.643;SOR=0.551	GT:AD:DP:GQ:PL	0/1:24,10:34:99:172,0,558
3L	22539769	.	T	A	325.77	.	AC=1;AF=0.500;AN=2;BaseQRankSum=-1.586;ClippingRankSum=0.000;DP=32;ExcessHet=3.0103;FS=3.583;MLEAC=1;MLEAF=0.500;MQ=44.00;MQRankSum=0.000;QD=10.18;ReadPosRankSum=0.916;SOR=0.223	GT:AD:DP:GQ:PL	0/1:22,10:32:99:354,0,918
3L	22539770	.	GA	G	358.73	.	AC=1;AF=0.500;AN=2;BaseQRankSum=-1.645;ClippingRankSum=0.000;DP=32;ExcessHet=3.0103;FS=3.583;MLEAC=1;MLEAF=0.500;MQ=44.00;MQRankSum=0.000;QD=11.21;ReadPosRankSum=0.976;SOR=0.223	GT:AD:DP:GQ:PL	0/1:22,10:32:99:396,0,915
3L	22539773	.	A	T	367.77	.	AC=1;AF=0.500;AN=2;BaseQRankSum=-0.263;ClippingRankSum=0.000;DP=33;ExcessHet=3.0103;FS=5.691;MLEAC=1;MLEAF=0.500;MQ=44.00;MQRankSum=0.000;QD=11.14;ReadPosRankSum=-1.509;SOR=0.477	GT:AD:DP:GQ:PL	0/1:22,11:33:99:396,0,915
3L	22539774	.	A	C	367.77	.	AC=1;AF=0.500;AN=2;BaseQRankSum=-0.876;ClippingRankSum=0.000;DP=32;ExcessHet=3.0103;FS=5.488;MLEAC=1;MLEAF=0.500;MQ=44.00;MQRankSum=0.000;QD=11.49;ReadPosRankSum=0.417;SOR=0.498	GT:AD:DP:GQ:PL	0/1:21,11:32:99:396,0,915
3L	22540048	.	G	A	860.77	.	AC=1;AF=0.500;AN=2;BaseQRankSum=-4.079;ClippingRankSum=0.000;DP=51;ExcessHet=3.0103;FS=5.655;MLEAC=1;MLEAF=0.500;MQ=44.00;MQRankSum=0.000;QD=17.22;ReadPosRankSum=-0.403;SOR=1.068	GT:AD:DP:GQ:PL	0/1:27,23:50:99:889,0,1342
3L	22540052	.	C	T	854.77	.	AC=1;AF=0.500;AN=2;BaseQRankSum=1.120;ClippingRankSum=0.000;DP=54;ExcessHet=3.0103;FS=2.375;MLEAC=1;MLEAF=0.500;MQ=44.00;MQRankSum=0.000;QD=16.13;ReadPosRankSum=0.630;SOR=1.179	GT:AD:DP:GQ:PL	0/1:30,23:53:99:883,0,1394
3L	22540367	.	C	T	356.77	.	AC=1;AF=0.500;AN=2;BaseQRankSum=-2.514;ClippingRankSum=0.000;DP=50;ExcessHet=3.0103;FS=1.142;MLEAC=1;MLEAF=0.500;MQ=44.00;MQRankSum=0.000;QD=7.28;ReadPosRankSum=1.148;SOR=0.955	GT:AD:DP:GQ:PL	0/1:29,20:49:99:385,0,632
3L	22540422	.	A	G	241.77	.	AC=1;AF=0.500;AN=2;BaseQRankSum=-0.499;ClippingRankSum=0.000;DP=48;ExcessHet=3.0103;FS=2.701;MLEAC=1;MLEAF=0.500;MQ=44.00;MQRankSum=0.000;QD=5.04;ReadPosRankSum=0.769;SOR=0.324	GT:AD:DP:GQ:PL	0/1:32,16:48:99:270,0,717
3L	22541074	.	A	G	214.77	.	AC=1;AF=0.500;AN=2;BaseQRankSum=-0.287;ClippingRankSum=0.000;DP=48;ExcessHet=3.0103;FS=2.652;MLEAC=1;MLEAF=0.500;MQ=44.00;MQRankSum=0.000;QD=4.47;ReadPosRankSum=-0.583;SOR=0.603	GT:AD:DP:GQ:PL	0/1:33,15:48:99:243,0,765
3L	22541390	.	T	A	307.77	.	AC=1;AF=0.500;AN=2;BaseQRankSum=-1.477;ClippingRankSum=0.000;DP=59;ExcessHet=3.0103;FS=1.084;MLEAC=1;MLEAF=0.500;MQ=43.55;MQRankSum=-1.311;QD=5.31;ReadPosRankSum=-0.432;SOR=0.474	GT:AD:DP:GQ:PL	0/1:39,19:58:99:336,0,932
3L	22541432	.	GAAT	G	731.73	.	AC=1;AF=0.500;AN=2;BaseQRankSum=1.430;ClippingRankSum=0.000;DP=58;ExcessHet=3.0103;FS=0.000;MLEAC=1;MLEAF=0.500;MQ=43.97;MQRankSum=0.789;QD=12.62;ReadPosRankSum=-1.236;SOR=0.698	GT:AD:DP:GQ:PL	0/1:37,21:58:99:769,0,1653
3L	22541607	.	T	A	184.77	.	AC=1;AF=0.500;AN=2;BaseQRankSum=-0.054;ClippingRankSum=0.000;DP=43;ExcessHet=3.0103;FS=1.289;MLEAC=1;MLEAF=0.500;MQ=44.00;MQRankSum=0.000;QD=4.30;ReadPosRankSum=0.540;SOR=1.012	GT:AD:DP:GQ:PL	0/1:30,13:43:99:213,0,702
3L	22541675	.	A	G	382.77	.	AC=1;AF=0.500;AN=2;BaseQRankSum=1.026;ClippingRankSum=0.000;DP=43;ExcessHet=3.0103;FS=5.035;MLEAC=1;MLEAF=0.500;MQ=43.66;MQRankSum=0.928;QD=8.90;ReadPosRankSum=-1.061;SOR=0.789	GT:AD:DP:GQ:PL	0/1:31,12:43:99:411,0,1354
3L	22541676	.	C	A	382.77	.	AC=1;AF=0.500;AN=2;BaseQRankSum=1.649;ClippingRankSum=0.000;DP=43;ExcessHet=3.0103;FS=5.035;MLEAC=1;MLEAF=0.500;MQ=43.66;MQRankSum=0.928;QD=8.90;ReadPosRankSum=-1.061;SOR=0.789	GT:AD:DP:GQ:PL	0/1:31,12:43:99:411,0,1354
3L	22541821	.	T	C	489.77	.	AC=1;AF=0.500;AN=2;BaseQRankSum=-0.992;ClippingRankSum=0.000;DP=69;ExcessHet=3.0103;FS=6.626;MLEAC=1;MLEAF=0.500;MQ=43.97;MQRankSum=-1.256;QD=7.10;ReadPosRankSum=-0.367;SOR=1.424	GT:AD:DP:GQ:PL	0/1:43,26:69:99:518,0,969
3L	22541957	.	G	C	356.77	.	AC=1;AF=0.500;AN=2;BaseQRankSum=0.115;ClippingRankSum=0.000;DP=48;ExcessHet=3.0103;FS=0.000;MLEAC=1;MLEAF=0.500;MQ=43.92;MQRankSum=0.883;QD=7.76;ReadPosRankSum=-0.206;SOR=0.587	GT:AD:DP:GQ:PL	0/1:27,19:46:99:385,0,574
3L	22542173	.	T	C	409.77	.	AC=1;AF=0.500;AN=2;BaseQRankSum=-3.356;ClippingRankSum=0.000;DP=56;ExcessHet=3.0103;FS=0.000;MLEAC=1;MLEAF=0.500;MQ=43.84;MQRankSum=0.779;QD=7.32;ReadPosRankSum=0.125;SOR=0.614	GT:AD:DP:GQ:PL	0/1:32,24:56:99:438,0,730
3L	22542468	.	G	A	492.77	.	AC=1;AF=0.500;AN=2;BaseQRankSum=0.757;ClippingRankSum=0.000;DP=45;ExcessHet=3.0103;FS=0.000;MLEAC=1;MLEAF=0.500;MQ=43.87;MQRankSum=0.737;QD=10.95;ReadPosRankSum=0.365;SOR=0.678	GT:AD:DP:GQ:PL	0/1:21,24:45:99:521,0,437
3L	22542650	.	C	CG	180.73	.	AC=1;AF=0.500;AN=2;BaseQRankSum=1.873;ClippingRankSum=0.000;DP=36;ExcessHet=3.0103;FS=5.618;MLEAC=1;MLEAF=0.500;MQ=44.00;MQRankSum=0.000;QD=5.48;ReadPosRankSum=-0.563;SOR=0.175	GT:AD:DP:GQ:PL	0/1:21,12:33:99:218,0,475
3L	22542755	.	A	G	285.77	.	AC=1;AF=0.500;AN=2;BaseQRankSum=1.258;ClippingRankSum=0.000;DP=47;ExcessHet=3.0103;FS=2.767;MLEAC=1;MLEAF=0.500;MQ=44.00;MQRankSum=0.000;QD=6.08;ReadPosRankSum=-0.051;SOR=1.148	GT:AD:DP:GQ:PL	0/1:30,17:47:99:314,0,687
3L	22542969	.	C	T	388.77	.	AC=1;AF=0.500;AN=2;BaseQRankSum=2.885;ClippingRankSum=0.000;DP=64;ExcessHet=3.0103;FS=2.255;MLEAC=1;MLEAF=0.500;MQ=44.00;MQRankSum=0.000;QD=6.07;ReadPosRankSum=0.446;SOR=0.898	GT:AD:DP:GQ:PL	0/1:43,21:64:99:417,0,968
3L	22543300	.	G	A	317.77	.	AC=1;AF=0.500;AN=2;BaseQRankSum=-0.210;ClippingRankSum=0.000;DP=51;ExcessHet=3.0103;FS=3.959;MLEAC=1;MLEAF=0.500;MQ=43.55;MQRankSum=-2.646;QD=6.23;ReadPosRankSum=0.479;SOR=0.685	GT:AD:DP:GQ:PL	0/1:31,20:51:99:346,0,671
3L	22543378	.	C	A	233.77	.	AC=1;AF=0.500;AN=2;BaseQRankSum=-2.780;ClippingRankSum=0.000;DP=47;ExcessHet=3.0103;FS=2.596;MLEAC=1;MLEAF=0.500;MQ=43.69;MQRankSum=-2.777;QD=4.97;ReadPosRankSum=-0.492;SOR=1.112	GT:AD:DP:GQ:PL	0/1:32,15:47:99:262,0,740
3L	22543801	.	A	T	437.77	.	AC=1;AF=0.500;AN=2;BaseQRankSum=-0.208;ClippingRankSum=0.000;DP=67;ExcessHet=3.0103;FS=7.059;MLEAC=1;MLEAF=0.500;MQ=43.90;MQRankSum=-0.382;QD=6.63;ReadPosRankSum=-0.818;SOR=0.523	GT:AD:DP:GQ:PL	0/1:42,24:66:99:466,0,949
3L	22544249	.	C	G	504.77	.	AC=1;AF=0.500;AN=2;BaseQRankSum=-1.697;ClippingRankSum=0.000;DP=59;ExcessHet=3.0103;FS=7.462;MLEAC=1;MLEAF=0.500;MQ=44.00;MQRankSum=0.000;QD=8.56;ReadPosRankSum=0.979;SOR=0.191	GT:AD:DP:GQ:PL	0/1:33,26:59:99:533,0,758
3L	22544388	.	C	A	480.77	.	AC=1;AF=0.500;AN=2;BaseQRankSum=0.392;ClippingRankSum=0.000;DP=65;ExcessHet=3.0103;FS=2.115;MLEAC=1;MLEAF=0.500;MQ=43.78;MQRankSum=1.164;QD=7.51;ReadPosRankSum=0.832;SOR=0.459	GT:AD:DP:GQ:PL	0/1:39,25:64:99:509,0,863
3L	22544468	.	A	C	367.77	.	AC=1;AF=0.500;AN=2;BaseQRankSum=-2.204;ClippingRankSum=0.000;DP=63;ExcessHet=3.0103;FS=2.241;MLEAC=1;MLEAF=0.500;MQ=43.97;MQRankSum=0.775;QD=5.93;ReadPosRankSum=0.087;SOR=0.732	GT:AD:DP:GQ:PL	0/1:40,22:62:99:396,0,959
3L	22544804	.	G	A	1688.77	.	AC=2;AF=1.00;AN=2;BaseQRankSum=1.785;ClippingRankSum=0.000;DP=65;ExcessHet=3.0103;FS=3.505;MLEAC=2;MLEAF=1.00;MQ=43.91;MQRankSum=-0.089;QD=25.98;ReadPosRankSum=-0.597;SOR=0.630	GT:AD:DP:GQ:PL	1/1:1,64:65:99:1717,185,0
3L	22544958	.	G	T	1859.77	.	AC=2;AF=1.00;AN=2;DP=68;ExcessHet=3.0103;FS=0.000;MLEAC=2;MLEAF=1.00;MQ=44.00;QD=27.35;SOR=0.949	GT:AD:DP:GQ:PL	1/1:0,68:68:99:1888,204,0
3L	22546463	.	G	A	286.77	.	AC=1;AF=0.500;AN=2;BaseQRankSum=0.448;ClippingRankSum=0.000;DP=57;ExcessHet=3.0103;FS=6.015;MLEAC=1;MLEAF=0.500;MQ=43.55;MQRankSum=-2.229;QD=5.03;ReadPosRankSum=0.087;SOR=1.622	GT:AD:DP:GQ:PL	0/1:39,18:57:99:315,0,904
3L	22546529	.	G	GA	368.73	.	AC=1;AF=0.500;AN=2;BaseQRankSum=0.382;ClippingRankSum=0.000;DP=47;ExcessHet=3.0103;FS=0.000;MLEAC=1;MLEAF=0.500;MQ=43.60;MQRankSum=-4.414;QD=8.58;ReadPosRankSum=-2.771;SOR=0.511	GT:AD:DP:GQ:PL	0/1:32,11:43:99:406,0,1615
3L	22546532	.	T	TGAATGCCCGCTCATGCCCGGTTGGTTGG	536.73	.	AC=1;AF=0.500;AN=2;BaseQRankSum=2.942;ClippingRankSum=0.000;DP=44;ExcessHet=3.0103;FS=1.337;MLEAC=1;MLEAF=0.500;MQ=43.52;MQRankSum=-4.619;QD=12.20;ReadPosRankSum=-3.006;SOR=0.399	GT:AD:DP:GQ:PL	0/1:32,12:44:99:574,0,1603
3L	22546640	.	CAGA	C	588.73	.	AC=1;AF=0.500;AN=2;BaseQRankSum=1.644;ClippingRankSum=0.000;DP=61;ExcessHet=3.0103;FS=2.382;MLEAC=1;MLEAF=0.500;MQ=43.94;MQRankSum=-2.179;QD=9.65;ReadPosRankSum=0.073;SOR=1.118	GT:AD:DP:GQ:PL	0/1:43,18:61:99:626,0,2038
3L	22547032	.	TC	T	485.73	.	AC=1;AF=0.500;AN=2;BaseQRankSum=-0.389;ClippingRankSum=0.000;DP=55;ExcessHet=3.0103;FS=3.944;MLEAC=1;MLEAF=0.500;MQ=44.00;MQRankSum=0.000;QD=9.00;ReadPosRankSum=2.174;SOR=0.812	GT:AD:DP:GQ:PL	0/1:33,21:54:99:523,0,892
3L	22548601	.	C	T	313.77	.	AC=1;AF=0.500;AN=2;BaseQRankSum=0.765;ClippingRankSum=0.000;DP=52;ExcessHet=3.0103;FS=1.139;MLEAC=1;MLEAF=0.500;MQ=44.00;MQRankSum=0.000;QD=6.15;ReadPosRankSum=0.727;SOR=0.446	GT:AD:DP:GQ:PL	0/1:33,18:51:99:342,0,730
3L	22549033	.	A	G	380.77	.	AC=1;AF=0.500;AN=2;BaseQRankSum=-0.186;ClippingRankSum=0.000;DP=34;ExcessHet=3.0103;FS=5.501;MLEAC=1;MLEAF=0.500;MQ=44.00;MQRankSum=0.000;QD=11.20;ReadPosRankSum=-1.454;SOR=1.322	GT:AD:DP:GQ:PL	0/1:22,12:34:99:409,0,1027
3L	22549036	.	T	C	358.77	.	AC=1;AF=0.500;AN=2;BaseQRankSum=-0.232;ClippingRankSum=0.000;DP=32;ExcessHet=3.0103;FS=5.979;MLEAC=1;MLEAF=0.500;MQ=44.00;MQRankSum=0.000;QD=11.21;ReadPosRankSum=-0.333;SOR=1.506	GT:AD:DP:GQ:PL	0/1:22,10:32:99:387,0,1030
3L	22549230	.	CGGT	C	256.73	.	AC=1;AF=0.500;AN=2;BaseQRankSum=0.057;ClippingRankSum=0.000;DP=39;ExcessHet=3.0103;FS=0.000;MLEAC=1;MLEAF=0.500;MQ=44.00;MQRankSum=0.000;QD=6.94;ReadPosRankSum=-2.474;SOR=0.743	GT:AD:DP:GQ:PL	0/1:28,9:37:99:294,0,1204
3L	22549340	.	A	G	561.77	.	AC=1;AF=0.500;AN=2;BaseQRankSum=-2.595;ClippingRankSum=0.000;DP=46;ExcessHet=3.0103;FS=1.212;MLEAC=1;MLEAF=0.500;MQ=43.62;MQRankSum=0.165;QD=12.48;ReadPosRankSum=0.883;SOR=0.984	GT:AD:DP:GQ:PL	0/1:29,16:45:99:590,0,1355
3L	22549341	.	G	A	561.77	.	AC=1;AF=0.500;AN=2;BaseQRankSum=0.062;ClippingRankSum=0.000;DP=45;ExcessHet=3.0103;FS=2.716;MLEAC=1;MLEAF=0.500;MQ=43.61;MQRankSum=0.276;QD=12.77;ReadPosRankSum=-0.125;SOR=1.270	GT:AD:DP:GQ:PL	0/1:27,17:44:99:590,0,1355
3L	22549937	.	GTCATCTCTATT	G	544.73	.	AC=1;AF=0.500;AN=2;BaseQRankSum=-0.948;ClippingRankSum=0.000;DP=49;ExcessHet=3.0103;FS=2.612;MLEAC=1;MLEAF=0.500;MQ=44.00;MQRankSum=0.000;QD=11.84;ReadPosRankSum=0.463;SOR=0.384	GT:AD:DP:GQ:PL	0/1:30,16:46:99:582,0,1787
3L	22549975	.	C	T	448.77	.	AC=1;AF=0.500;AN=2;BaseQRankSum=0.448;ClippingRankSum=0.000;DP=46;ExcessHet=3.0103;FS=1.186;MLEAC=1;MLEAF=0.500;MQ=44.00;MQRankSum=0.000;QD=9.76;ReadPosRankSum=-1.764;SOR=0.438	GT:AD:DP:GQ:PL	0/1:24,22:46:99:477,0,511
3L	22550110	.	G	C	308.77	.	AC=1;AF=0.500;AN=2;BaseQRankSum=0.192;ClippingRankSum=0.000;DP=44;ExcessHet=3.0103;FS=0.000;MLEAC=1;MLEAF=0.500;MQ=44.00;MQRankSum=0.000;QD=7.02;ReadPosRankSum=-1.107;SOR=0.569	GT:AD:DP:GQ:PL	0/1:28,16:44:99:337,0,640
3L	22550285	.	C	A	294.77	.	AC=1;AF=0.500;AN=2;BaseQRankSum=-0.158;ClippingRankSum=0.000;DP=43;ExcessHet=3.0103;FS=4.461;MLEAC=1;MLEAF=0.500;MQ=43.83;MQRankSum=0.856;QD=6.86;ReadPosRankSum=-0.721;SOR=0.897	GT:AD:DP:GQ:PL	0/1:26,17:43:99:323,0,540
3L	22550587	.	A	G	217.77	.	AC=1;AF=0.500;AN=2;BaseQRankSum=0.531;ClippingRankSum=0.000;DP=34;ExcessHet=3.0103;FS=11.024;MLEAC=1;MLEAF=0.500;MQ=42.02;MQRankSum=-0.239;QD=6.40;ReadPosRankSum=0.552;SOR=2.099	GT:AD:DP:GQ:PL	0/1:21,13:34:99:246,0,442
3L	22551148	.	G	A	78.77	.	AC=1;AF=0.500;AN=2;BaseQRankSum=-0.130;ClippingRankSum=0.000;DP=38;ExcessHet=3.0103;FS=1.631;MLEAC=1;MLEAF=0.500;MQ=43.74;MQRankSum=0.092;QD=2.07;ReadPosRankSum=0.037;SOR=0.307	GT:AD:DP:GQ:PL	0/1:30,8:38:99:107,0,708
3L	22552035	.	G	A	449.77	.	AC=1;AF=0.500;AN=2;BaseQRankSum=2.151;ClippingRankSum=0.000;DP=59;ExcessHet=3.0103;FS=5.386;MLEAC=1;MLEAF=0.500;MQ=44.00;MQRankSum=0.000;QD=7.62;ReadPosRankSum=-0.441;SOR=1.189	GT:AD:DP:GQ:PL	0/1:35,24:59:99:478,0,768
3L	22552417	.	AGAAATAAGACTTTTGG	A	742.73	.	AC=1;AF=0.500;AN=2;BaseQRankSum=-0.200;ClippingRankSum=0.000;DP=55;ExcessHet=3.0103;FS=3.908;MLEAC=1;MLEAF=0.500;MQ=43.89;MQRankSum=1.149;QD=13.50;ReadPosRankSum=0.115;SOR=0.322	GT:AD:DP:GQ:PL	0/1:34,21:55:99:780,0,1867
3L	22552604	.	A	G	343.77	.	AC=1;AF=0.500;AN=2;BaseQRankSum=2.552;ClippingRankSum=0.000;DP=49;ExcessHet=3.0103;FS=0.000;MLEAC=1;MLEAF=0.500;MQ=43.96;MQRankSum=-1.163;QD=7.02;ReadPosRankSum=-0.700;SOR=0.606	GT:AD:DP:GQ:PL	0/1:29,20:49:99:372,0,535
3L	22552697	.	C	T	279.77	.	AC=1;AF=0.500;AN=2;BaseQRankSum=3.183;ClippingRankSum=0.000;DP=47;ExcessHet=3.0103;FS=2.671;MLEAC=1;MLEAF=0.500;MQ=43.96;MQRankSum=-1.347;QD=5.95;ReadPosRankSum=0.834;SOR=1.154	GT:AD:DP:GQ:PL	0/1:31,16:47:99:308,0,698
3L	22552897	.	A	G	253.77	.	AC=1;AF=0.500;AN=2;BaseQRankSum=-0.963;ClippingRankSum=0.000;DP=43;ExcessHet=3.0103;FS=4.666;MLEAC=1;MLEAF=0.500;MQ=43.60;MQRankSum=-1.317;QD=5.90;ReadPosRankSum=-0.592;SOR=1.474	GT:AD:DP:GQ:PL	0/1:28,15:43:99:282,0,639
3L	22552972	.	CCACA	C	475.73	.	AC=1;AF=0.500;AN=2;BaseQRankSum=-0.560;ClippingRankSum=0.000;DP=42;ExcessHet=3.0103;FS=10.948;MLEAC=1;MLEAF=0.500;MQ=43.66;MQRankSum=-2.100;QD=13.99;ReadPosRankSum=-0.648;SOR=0.584	GT:AD:DP:GQ:PL	0/1:20,14:34:99:513,0,816
3L	22553289	.	G	A	312.77	.	AC=1;AF=0.500;AN=2;BaseQRankSum=1.426;ClippingRankSum=0.000;DP=46;ExcessHet=3.0103;FS=1.202;MLEAC=1;MLEAF=0.500;MQ=44.00;MQRankSum=0.000;QD=6.95;ReadPosRankSum=-0.249;SOR=0.443	GT:AD:DP:GQ:PL	0/1:27,18:45:99:341,0,541
3L	22553425	.	T	A	287.77	.	AC=1;AF=0.500;AN=2;BaseQRankSum=0.688;ClippingRankSum=0.000;DP=49;ExcessHet=3.0103;FS=0.000;MLEAC=1;MLEAF=0.500;MQ=43.82;MQRankSum=1.315;QD=5.87;ReadPosRankSum=-0.638;SOR=0.804	GT:AD:DP:GQ:PL	0/1:32,17:49:99:316,0,739
3L	22553673	.	G	A	291.77	.	AC=1;AF=0.500;AN=2;BaseQRankSum=-0.126;ClippingRankSum=0.000;DP=42;ExcessHet=3.0103;FS=4.658;MLEAC=1;MLEAF=0.500;MQ=44.00;MQRankSum=0.000;QD=7.12;ReadPosRankSum=2.441;SOR=1.301	GT:AD:DP:GQ:PL	0/1:24,17:41:99:320,0,511
3L	22553828	.	T	C	355.77	.	AC=1;AF=0.500;AN=2;BaseQRankSum=-1.960;ClippingRankSum=0.000;DP=47;ExcessHet=3.0103;FS=2.509;MLEAC=1;MLEAF=0.500;MQ=43.21;MQRankSum=-0.378;QD=7.57;ReadPosRankSum=0.213;SOR=0.742	GT:AD:DP:GQ:PL	0/1:27,20:47:99:384,0,604
3L	22553847	.	A	G	448.77	.	AC=1;AF=0.500;AN=2;BaseQRankSum=-1.222;ClippingRankSum=0.000;DP=48;ExcessHet=3.0103;FS=1.119;MLEAC=1;MLEAF=0.500;MQ=43.23;MQRankSum=-0.151;QD=9.35;ReadPosRankSum=-0.754;SOR=0.595	GT:AD:DP:GQ:PL	0/1:25,23:48:99:477,0,538
3L	22553946	.	T	A	328.77	.	AC=1;AF=0.500;AN=2;BaseQRankSum=2.619;ClippingRankSum=0.000;DP=47;ExcessHet=3.0103;FS=0.000;MLEAC=1;MLEAF=0.500;MQ=44.00;MQRankSum=0.000;QD=7.00;ReadPosRankSum=-0.076;SOR=0.700	GT:AD:DP:GQ:PL	0/1:29,18:47:99:357,0,604
3L	22554496	.	A	C	481.77	.	AC=1;AF=0.500;AN=2;BaseQRankSum=-0.359;ClippingRankSum=0.000;DP=66;ExcessHet=3.0103;FS=0.000;MLEAC=1;MLEAF=0.500;MQ=44.00;MQRankSum=0.000;QD=7.53;ReadPosRankSum=-0.119;SOR=0.719	GT:AD:DP:GQ:PL	0/1:39,25:64:99:510,0,901
3L	22555252	.	C	T	223.77	.	AC=1;AF=0.500;AN=2;BaseQRankSum=2.246;ClippingRankSum=0.000;DP=54;ExcessHet=3.0103;FS=4.374;MLEAC=1;MLEAF=0.500;MQ=44.00;MQRankSum=0.000;QD=4.14;ReadPosRankSum=0.138;SOR=1.387	GT:AD:DP:GQ:PL	0/1:38,16:54:99:252,0,842
3L	22555323	.	T	G	292.77	.	AC=1;AF=0.500;AN=2;BaseQRankSum=0.698;ClippingRankSum=0.000;DP=46;ExcessHet=3.0103;FS=0.000;MLEAC=1;MLEAF=0.500;MQ=44.00;MQRankSum=0.000;QD=6.36;ReadPosRankSum=0.030;SOR=0.608	GT:AD:DP:GQ:PL	0/1:29,17:46:99:321,0,608
3L	22555519	.	A	G	292.77	.	AC=1;AF=0.500;AN=2;BaseQRankSum=-3.750;ClippingRankSum=0.000;DP=57;ExcessHet=3.0103;FS=2.481;MLEAC=1;MLEAF=0.500;MQ=43.65;MQRankSum=-2.439;QD=5.52;ReadPosRankSum=-0.319;SOR=0.382	GT:AD:DP:GQ:PL	0/1:35,18:53:99:321,0,813
3L	22559725	.	C	A	62.74	.	AC=2;AF=1.00;AN=2;DP=7;ExcessHet=3.0103;FS=0.000;MLEAC=2;MLEAF=1.00;MQ=39.00;QD=31.37;SOR=0.693	GT:AD:DP:GQ:PL	1/1:0,2:2:6:90,6,0
3L	22559727	.	A	C	62.74	.	AC=2;AF=1.00;AN=2;DP=7;ExcessHet=3.0103;FS=0.000;MLEAC=2;MLEAF=1.00;MQ=39.00;QD=31.37;SOR=0.693	GT:AD:DP:GQ:PL	1/1:0,2:2:6:90,6,0
3L	22559733	.	G	A	62.74	.	AC=2;AF=1.00;AN=2;DP=7;ExcessHet=3.0103;FS=0.000;MLEAC=2;MLEAF=1.00;MQ=39.00;QD=31.37;SOR=0.693	GT:AD:DP:GQ:PL	1/1:0,2:2:6:90,6,0
3L	22559739	.	C	T	62.74	.	AC=2;AF=1.00;AN=2;DP=7;ExcessHet=3.0103;FS=0.000;MLEAC=2;MLEAF=1.00;MQ=39.00;QD=31.37;SOR=0.693	GT:AD:DP:GQ:PL	1/1:0,2:2:6:90,6,0
3L	22559745	.	C	T	62.74	.	AC=2;AF=1.00;AN=2;DP=7;ExcessHet=3.0103;FS=0.000;MLEAC=2;MLEAF=1.00;MQ=39.00;QD=31.37;SOR=0.693	GT:AD:DP:GQ:PL	1/1:0,2:2:6:90,6,0
3L	22559751	.	A	G	62.74	.	AC=2;AF=1.00;AN=2;DP=8;ExcessHet=3.0103;FS=0.000;MLEAC=2;MLEAF=1.00;MQ=39.66;QD=31.37;SOR=0.693	GT:AD:DP:GQ:PL	1/1:0,2:2:6:90,6,0
3L	22559758	.	C	T	62.74	.	AC=2;AF=1.00;AN=2;DP=7;ExcessHet=3.0103;FS=0.000;MLEAC=2;MLEAF=1.00;MQ=39.00;QD=31.37;SOR=0.693	GT:AD:DP:GQ:PL	1/1:0,2:2:6:90,6,0
3L	22559760	.	C	G	62.74	.	AC=2;AF=1.00;AN=2;DP=7;ExcessHet=3.0103;FS=0.000;MLEAC=2;MLEAF=1.00;MQ=39.00;QD=31.37;SOR=0.693	GT:AD:DP:GQ:PL	1/1:0,2:2:6:90,6,0
3L	22564000	.	G	GA	213.73	.	AC=1;AF=0.500;AN=2;BaseQRankSum=-1.964;ClippingRankSum=0.000;DP=50;ExcessHet=3.0103;FS=0.000;MLEAC=1;MLEAF=0.500;MQ=43.96;MQRankSum=0.000;QD=4.45;ReadPosRankSum=0.843;SOR=0.865	GT:AD:DP:GQ:PL	0/1:29,19:48:99:251,0,449
3L	22564027	.	G	A	303.77	.	AC=1;AF=0.500;AN=2;BaseQRankSum=1.364;ClippingRankSum=0.000;DP=54;ExcessHet=3.0103;FS=6.137;MLEAC=1;MLEAF=0.500;MQ=44.00;MQRankSum=0.000;QD=5.63;ReadPosRankSum=0.992;SOR=1.708	GT:AD:DP:GQ:PL	0/1:35,19:54:99:332,0,739
3L	22564124	.	C	A	277.77	.	AC=1;AF=0.500;AN=2;BaseQRankSum=3.198;ClippingRankSum=0.000;DP=63;ExcessHet=3.0103;FS=1.095;MLEAC=1;MLEAF=0.500;MQ=44.00;MQRankSum=0.000;QD=4.41;ReadPosRankSum=-1.237;SOR=0.489	GT:AD:DP:GQ:PL	0/1:46,17:63:99:306,0,1063
3L	22564539	.	T	C	373.77	.	AC=1;AF=0.500;AN=2;BaseQRankSum=-0.777;ClippingRankSum=0.000;DP=88;ExcessHet=3.0103;FS=0.895;MLEAC=1;MLEAF=0.500;MQ=43.93;MQRankSum=0.911;QD=4.40;ReadPosRankSum=0.851;SOR=0.823	GT:AD:DP:GQ:PL	0/1:61,24:85:99:402,0,1418
3L	22564691	.	T	A	410.77	.	AC=1;AF=0.500;AN=2;BaseQRankSum=-0.908;ClippingRankSum=0.000;DP=75;ExcessHet=3.0103;FS=2.065;MLEAC=1;MLEAF=0.500;MQ=44.00;MQRankSum=0.000;QD=5.48;ReadPosRankSum=0.329;SOR=0.983	GT:AD:DP:GQ:PL	0/1:52,23:75:99:439,0,1196
3L	22565235	.	T	A	216.77	.	AC=1;AF=0.500;AN=2;BaseQRankSum=1.396;ClippingRankSum=0.000;DP=56;ExcessHet=3.0103;FS=1.146;MLEAC=1;MLEAF=0.500;MQ=44.00;MQRankSum=0.000;QD=3.94;ReadPosRankSum=1.864;SOR=0.738	GT:AD:DP:GQ:PL	0/1:40,15:55:99:245,0,893
3L	22565286	.	T	G	322.77	.	AC=1;AF=0.500;AN=2;BaseQRankSum=-0.904;ClippingRankSum=0.000;DP=67;ExcessHet=3.0103;FS=3.840;MLEAC=1;MLEAF=0.500;MQ=44.00;MQRankSum=0.000;QD=4.89;ReadPosRankSum=0.460;SOR=1.329	GT:AD:DP:GQ:PL	0/1:46,20:66:99:351,0,1045
3L	22565801	.	T	C	272.77	.	AC=1;AF=0.500;AN=2;BaseQRankSum=-2.668;ClippingRankSum=0.000;DP=44;ExcessHet=3.0103;FS=0.000;MLEAC=1;MLEAF=0.500;MQ=44.00;MQRankSum=0.000;QD=6.20;ReadPosRankSum=0.697;SOR=0.596	GT:AD:DP:GQ:PL	0/1:27,17:44:99:301,0,646
3L	22566598	.	T	A	755.77	.	AC=1;AF=0.500;AN=2;BaseQRankSum=1.206;ClippingRankSum=0.000;DP=64;ExcessHet=3.0103;FS=3.540;MLEAC=1;MLEAF=0.500;MQ=43.48;MQRankSum=-1.212;QD=12.00;ReadPosRankSum=0.018;SOR=0.317	GT:AD:DP:GQ:PL	0/1:27,36:63:99:784,0,424
3L	22566638	.	C	G	669.77	.	AC=1;AF=0.500;AN=2;BaseQRankSum=1.685;ClippingRankSum=0.000;DP=60;ExcessHet=3.0103;FS=17.191;MLEAC=1;MLEAF=0.500;MQ=44.00;MQRankSum=0.000;QD=11.35;ReadPosRankSum=0.171;SOR=1.291	GT:AD:DP:GQ:PL	0/1:27,32:59:99:698,0,506
3L	22566747	.	A	T	398.77	.	AC=1;AF=0.500;AN=2;BaseQRankSum=-3.117;ClippingRankSum=0.000;DP=51;ExcessHet=3.0103;FS=4.012;MLEAC=1;MLEAF=0.500;MQ=43.92;MQRankSum=1.273;QD=7.82;ReadPosRankSum=1.415;SOR=1.312	GT:AD:DP:GQ:PL	0/1:29,22:51:99:427,0,642
3L	22566831	.	A	G	227.77	.	AC=1;AF=0.500;AN=2;BaseQRankSum=0.514;ClippingRankSum=0.000;DP=47;ExcessHet=3.0103;FS=1.191;MLEAC=1;MLEAF=0.500;MQ=43.92;MQRankSum=1.012;QD=4.85;ReadPosRankSum=-0.686;SOR=0.721	GT:AD:DP:GQ:PL	0/1:32,15:47:99:256,0,740
3L	22567108	.	A	T	749.77	.	AC=1;AF=0.500;AN=2;BaseQRankSum=-0.738;ClippingRankSum=0.000;DP=53;ExcessHet=3.0103;FS=2.419;MLEAC=1;MLEAF=0.500;MQ=43.45;MQRankSum=1.204;QD=14.42;ReadPosRankSum=0.011;SOR=1.145	GT:AD:DP:GQ:PL	0/1:31,21:52:99:778,0,1504
3L	22567112	.	C	G	812.77	.	AC=1;AF=0.500;AN=2;BaseQRankSum=-0.157;ClippingRankSum=0.000;DP=55;ExcessHet=3.0103;FS=1.064;MLEAC=1;MLEAF=0.500;MQ=43.47;MQRankSum=1.257;QD=15.05;ReadPosRankSum=-0.195;SOR=0.941	GT:AD:DP:GQ:PL	0/1:31,23:54:99:841,0,1499
3L	22567207	.	C	G	457.77	.	AC=1;AF=0.500;AN=2;BaseQRankSum=2.262;ClippingRankSum=0.000;DP=47;ExcessHet=3.0103;FS=1.157;MLEAC=1;MLEAF=0.500;MQ=43.79;MQRankSum=2.045;QD=9.74;ReadPosRankSum=0.618;SOR=0.993	GT:AD:DP:GQ:PL	0/1:24,23:47:99:486,0,507
3L	22568459	.	T	A	465.77	.	AC=1;AF=0.500;AN=2;BaseQRankSum=0.455;ClippingRankSum=0.000;DP=58;ExcessHet=3.0103;FS=3.717;MLEAC=1;MLEAF=0.500;MQ=43.90;MQRankSum=1.224;QD=8.03;ReadPosRankSum=1.200;SOR=0.627	GT:AD:DP:GQ:PL	0/1:34,24:58:99:494,0,769
3L	22568966	.	A	T	792.77	.	AC=1;AF=0.500;AN=2;BaseQRankSum=-1.641;ClippingRankSum=0.000;DP=53;ExcessHet=3.0103;FS=18.812;MLEAC=1;MLEAF=0.500;MQ=44.00;MQRankSum=0.000;QD=14.96;ReadPosRankSum=1.995;SOR=1.447	GT:AD:DP:GQ:PL	0/1:31,22:53:99:821,0,1449
3L	22568973	.	T	A	798.77	.	AC=1;AF=0.500;AN=2;BaseQRankSum=0.783;ClippingRankSum=0.000;DP=51;ExcessHet=3.0103;FS=19.327;MLEAC=1;MLEAF=0.500;MQ=44.00;MQRankSum=0.000;QD=15.66;ReadPosRankSum=1.368;SOR=1.441	GT:AD:DP:GQ:PL	0/1:29,22:51:99:827,0,1393
3L	22569087	.	A	T	215.77	.	AC=1;AF=0.500;AN=2;BaseQRankSum=-0.771;ClippingRankSum=0.000;DP=49;ExcessHet=3.0103;FS=6.860;MLEAC=1;MLEAF=0.500;MQ=43.46;MQRankSum=0.950;QD=4.50;ReadPosRankSum=-1.226;SOR=0.679	GT:AD:DP:GQ:PL	0/1:34,14:48:99:244,0,794
3L	22569117	.	ACTCTGAACCCG	A	526.73	.	AC=1;AF=0.500;AN=2;BaseQRankSum=-0.319;ClippingRankSum=0.000;DP=54;ExcessHet=3.0103;FS=8.878;MLEAC=1;MLEAF=0.500;MQ=43.76;MQRankSum=0.000;QD=10.13;ReadPosRankSum=-0.405;SOR=1.033	GT:AD:DP:GQ:PL	0/1:36,16:52:99:564,0,2190
3L	22569363	.	A	T	374.77	.	AC=1;AF=0.500;AN=2;BaseQRankSum=0.601;ClippingRankSum=0.000;DP=52;ExcessHet=3.0103;FS=1.073;MLEAC=1;MLEAF=0.500;MQ=44.00;MQRankSum=0.000;QD=7.21;ReadPosRankSum=1.012;SOR=0.892	GT:AD:DP:GQ:PL	0/1:32,20:52:99:403,0,727
3L	22569607	.	G	A	308.77	.	AC=1;AF=0.500;AN=2;BaseQRankSum=0.412;ClippingRankSum=0.000;DP=56;ExcessHet=3.0103;FS=2.445;MLEAC=1;MLEAF=0.500;MQ=44.00;MQRankSum=0.000;QD=5.51;ReadPosRankSum=-0.594;SOR=0.772	GT:AD:DP:GQ:PL	0/1:38,18:56:99:337,0,859
3L	22569731	.	G	A	259.77	.	AC=1;AF=0.500;AN=2;BaseQRankSum=0.465;ClippingRankSum=0.000;DP=51;ExcessHet=3.0103;FS=0.000;MLEAC=1;MLEAF=0.500;MQ=44.00;MQRankSum=0.000;QD=5.09;ReadPosRankSum=-0.303;SOR=0.646	GT:AD:DP:GQ:PL	0/1:35,16:51:99:288,0,791
3L	22570712	.	T	G	492.77	.	AC=1;AF=0.500;AN=2;BaseQRankSum=-0.934;ClippingRankSum=0.000;DP=77;ExcessHet=3.0103;FS=0.000;MLEAC=1;MLEAF=0.500;MQ=43.96;MQRankSum=0.000;QD=6.48;ReadPosRankSum=0.729;SOR=0.693	GT:AD:DP:GQ:PL	0/1:48,28:76:99:521,0,1158
3L	22570943	.	ATTTAATAT	A	1071.73	.	AC=1;AF=0.500;AN=2;BaseQRankSum=1.191;ClippingRankSum=0.000;DP=63;ExcessHet=3.0103;FS=0.000;MLEAC=1;MLEAF=0.500;MQ=43.74;MQRankSum=-1.921;QD=17.29;ReadPosRankSum=-1.648;SOR=0.648	GT:AD:DP:GQ:PL	0/1:34,28:62:99:1109,0,4824
3L	22570951	.	T	TGCAGC	1077.73	.	AC=1;AF=0.500;AN=2;BaseQRankSum=-0.382;ClippingRankSum=0.000;DP=60;ExcessHet=3.0103;FS=1.020;MLEAC=1;MLEAF=0.500;MQ=43.72;MQRankSum=-1.864;QD=17.96;ReadPosRankSum=-1.341;SOR=0.512	GT:AD:DP:GQ:PL	0/1:32,28:60:99:1115,0,4677
3L	22571088	.	T	C	674.77	.	AC=1;AF=0.500;AN=2;BaseQRankSum=-0.946;ClippingRankSum=0.000;DP=57;ExcessHet=3.0103;FS=2.401;MLEAC=1;MLEAF=0.500;MQ=44.00;MQRankSum=0.000;QD=11.84;ReadPosRankSum=-1.206;SOR=1.179	GT:AD:DP:GQ:PL	0/1:37,20:57:99:703,0,1868
3L	22571090	.	T	A	674.77	.	AC=1;AF=0.500;AN=2;BaseQRankSum=1.850;ClippingRankSum=0.000;DP=57;ExcessHet=3.0103;FS=2.401;MLEAC=1;MLEAF=0.500;MQ=44.00;MQRankSum=0.000;QD=11.84;ReadPosRankSum=-0.874;SOR=1.179	GT:AD:DP:GQ:PL	0/1:37,20:57:99:703,0,1868
3L	22571655	.	T	G	104.77	.	AC=1;AF=0.500;AN=2;BaseQRankSum=2.111;ClippingRankSum=0.000;DP=43;ExcessHet=3.0103;FS=1.477;MLEAC=1;MLEAF=0.500;MQ=43.95;MQRankSum=0.572;QD=2.44;ReadPosRankSum=-0.597;SOR=1.085	GT:AD:DP:GQ:PL	0/1:34,9:43:99:133,0,771
3L	22571774	.	GCA	G	334.73	.	AC=1;AF=0.500;AN=2;BaseQRankSum=1.265;ClippingRankSum=0.000;DP=46;ExcessHet=3.0103;FS=0.000;MLEAC=1;MLEAF=0.500;MQ=43.96;MQRankSum=0.826;QD=8.37;ReadPosRankSum=-1.621;SOR=0.593	GT:AD:DP:GQ:PL	0/1:25,15:40:99:372,0,685
3L	22572048	.	A	G	352.77	.	AC=1;AF=0.500;AN=2;BaseQRankSum=-2.253;ClippingRankSum=0.000;DP=62;ExcessHet=3.0103;FS=5.511;MLEAC=1;MLEAF=0.500;MQ=43.97;MQRankSum=-1.346;QD=5.78;ReadPosRankSum=0.418;SOR=1.508	GT:AD:DP:GQ:PL	0/1:40,21:61:99:381,0,929
3L	22572649	.	A	T	580.77	.	AC=1;AF=0.500;AN=2;BaseQRankSum=-2.497;ClippingRankSum=0.000;DP=60;ExcessHet=3.0103;FS=10.552;MLEAC=1;MLEAF=0.500;MQ=44.00;MQRankSum=0.000;QD=9.68;ReadPosRankSum=0.784;SOR=1.674	GT:AD:DP:GQ:PL	0/1:43,17:60:99:609,0,3341
3L	22572650	.	A	C	580.77	.	AC=1;AF=0.500;AN=2;BaseQRankSum=-3.450;ClippingRankSum=0.000;DP=60;ExcessHet=3.0103;FS=10.552;MLEAC=1;MLEAF=0.500;MQ=44.00;MQRankSum=0.000;QD=9.68;ReadPosRankSum=-0.046;SOR=1.674	GT:AD:DP:GQ:PL	0/1:43,17:60:99:609,0,3341
3L	22572654	.	G	A	577.77	.	AC=1;AF=0.500;AN=2;BaseQRankSum=-1.456;ClippingRankSum=0.000;DP=62;ExcessHet=3.0103;FS=12.884;MLEAC=1;MLEAF=0.500;MQ=44.00;MQRankSum=0.000;QD=9.32;ReadPosRankSum=-0.069;SOR=1.798	GT:AD:DP:GQ:PL	0/1:44,18:62:99:606,0,3362
3L	22573094	.	C	T	438.77	.	AC=1;AF=0.500;AN=2;BaseQRankSum=0.574;ClippingRankSum=0.000;DP=65;ExcessHet=3.0103;FS=5.202;MLEAC=1;MLEAF=0.500;MQ=43.91;MQRankSum=-2.207;QD=6.75;ReadPosRankSum=1.091;SOR=1.460	GT:AD:DP:GQ:PL	0/1:40,25:65:99:467,0,904
3L	22573106	.	A	G	442.77	.	AC=1;AF=0.500;AN=2;BaseQRankSum=-0.924;ClippingRankSum=0.000;DP=62;ExcessHet=3.0103;FS=5.315;MLEAC=1;MLEAF=0.500;MQ=43.91;MQRankSum=-2.123;QD=7.14;ReadPosRankSum=0.905;SOR=1.528	GT:AD:DP:GQ:PL	0/1:37,25:62:99:471,0,833
3L	22573211	.	A	G	328.77	.	AC=1;AF=0.500;AN=2;BaseQRankSum=-1.100;ClippingRankSum=0.000;DP=59;ExcessHet=3.0103;FS=0.000;MLEAC=1;MLEAF=0.500;MQ=43.66;MQRankSum=-1.868;QD=5.67;ReadPosRankSum=0.402;SOR=0.807	GT:AD:DP:GQ:PL	0/1:37,21:58:99:357,0,852
3L	22573426	.	T	TGCTGCCGTC	696.73	.	AC=1;AF=0.500;AN=2;BaseQRankSum=1.230;ClippingRankSum=0.000;DP=55;ExcessHet=3.0103;FS=2.552;MLEAC=1;MLEAF=0.500;MQ=43.81;MQRankSum=-1.783;QD=14.82;ReadPosRankSum=-1.381;SOR=0.776	GT:AD:DP:GQ:PL	0/1:29,18:47:99:734,0,2739
3L	22574054	.	C	G	249.77	.	AC=1;AF=0.500;AN=2;BaseQRankSum=-1.111;ClippingRankSum=0.000;DP=55;ExcessHet=3.0103;FS=4.235;MLEAC=1;MLEAF=0.500;MQ=44.00;MQRankSum=0.000;QD=4.54;ReadPosRankSum=0.900;SOR=0.725	GT:AD:DP:GQ:PL	0/1:39,16:55:99:278,0,921
3L	22574386	.	C	T	391.77	.	AC=1;AF=0.500;AN=2;BaseQRankSum=2.665;ClippingRankSum=0.000;DP=52;ExcessHet=3.0103;FS=0.000;MLEAC=1;MLEAF=0.500;MQ=44.00;MQRankSum=0.000;QD=7.68;ReadPosRankSum=-1.149;SOR=0.583	GT:AD:DP:GQ:PL	0/1:30,21:51:99:420,0,674
3L	22574478	.	A	G	298.77	.	AC=1;AF=0.500;AN=2;BaseQRankSum=-0.578;ClippingRankSum=0.000;DP=51;ExcessHet=3.0103;FS=2.524;MLEAC=1;MLEAF=0.500;MQ=43.92;MQRankSum=1.056;QD=5.98;ReadPosRankSum=0.880;SOR=1.023	GT:AD:DP:GQ:PL	0/1:33,17:50:99:327,0,787
3L	22574724	.	A	T	431.77	.	AC=1;AF=0.500;AN=2;BaseQRankSum=2.650;ClippingRankSum=0.000;DP=52;ExcessHet=3.0103;FS=1.058;MLEAC=1;MLEAF=0.500;MQ=44.00;MQRankSum=0.000;QD=8.47;ReadPosRankSum=-0.149;SOR=0.547	GT:AD:DP:GQ:PL	0/1:29,22:51:99:460,0,620
3L	22575322	.	G	C	348.77	.	AC=1;AF=0.500;AN=2;BaseQRankSum=-0.563;ClippingRankSum=0.000;DP=61;ExcessHet=3.0103;FS=0.000;MLEAC=1;MLEAF=0.500;MQ=44.00;MQRankSum=0.000;QD=5.72;ReadPosRankSum=0.271;SOR=0.577	GT:AD:DP:GQ:PL	0/1:40,21:61:99:377,0,907
3L	22575356	.	T	C	387.77	.	AC=1;AF=0.500;AN=2;BaseQRankSum=-1.342;ClippingRankSum=0.000;DP=64;ExcessHet=3.0103;FS=3.565;MLEAC=1;MLEAF=0.500;MQ=44.00;MQRankSum=0.000;QD=6.16;ReadPosRankSum=0.649;SOR=0.368	GT:AD:DP:GQ:PL	0/1:40,23:63:99:416,0,925
3L	22575470	.	A	G	124.77	.	AC=1;AF=0.500;AN=2;BaseQRankSum=0.381;ClippingRankSum=0.000;DP=49;ExcessHet=3.0103;FS=0.000;MLEAC=1;MLEAF=0.500;MQ=44.00;MQRankSum=0.000;QD=2.60;ReadPosRankSum=-0.643;SOR=0.693	GT:AD:DP:GQ:PL	0/1:37,11:48:99:153,0,884
3L	22575929	.	T	G	189.77	.	AC=1;AF=0.500;AN=2;BaseQRankSum=-2.183;ClippingRankSum=0.000;DP=58;ExcessHet=3.0103;FS=0.000;MLEAC=1;MLEAF=0.500;MQ=44.00;MQRankSum=0.000;QD=3.33;ReadPosRankSum=0.363;SOR=0.631	GT:AD:DP:GQ:PL	0/1:42,15:57:99:218,0,1002
3L	22576293	.	A	T	291.77	.	AC=1;AF=0.500;AN=2;BaseQRankSum=-0.782;ClippingRankSum=0.000;DP=56;ExcessHet=3.0103;FS=1.085;MLEAC=1;MLEAF=0.500;MQ=44.00;MQRankSum=0.000;QD=5.21;ReadPosRankSum=1.679;SOR=0.914	GT:AD:DP:GQ:PL	0/1:38,18:56:99:320,0,905
3L	22576528	.	T	C	411.77	.	AC=1;AF=0.500;AN=2;BaseQRankSum=-3.380;ClippingRankSum=0.000;DP=65;ExcessHet=3.0103;FS=3.447;MLEAC=1;MLEAF=0.500;MQ=43.94;MQRankSum=1.113;QD=6.33;ReadPosRankSum=-0.396;SOR=0.687	GT:AD:DP:GQ:PL	0/1:41,24:65:99:440,0,943
3L	22577102	.	T	A	211.77	.	AC=1;AF=0.500;AN=2;BaseQRankSum=0.452;ClippingRankSum=0.000;DP=52;ExcessHet=3.0103;FS=0.000;MLEAC=1;MLEAF=0.500;MQ=44.00;MQRankSum=0.000;QD=4.15;ReadPosRankSum=1.112;SOR=0.852	GT:AD:DP:GQ:PL	0/1:37,14:51:99:240,0,892
3L	22582640	.	C	T	380.77	.	AC=1;AF=0.500;AN=2;BaseQRankSum=-1.002;ClippingRankSum=0.000;DP=59;ExcessHet=3.0103;FS=9.460;MLEAC=1;MLEAF=0.500;MQ=43.79;MQRankSum=0.095;QD=6.45;ReadPosRankSum=-0.119;SOR=0.936	GT:AD:DP:GQ:PL	0/1:46,13:59:99:409,0,1845
3L	22582652	.	C	A	385.77	.	AC=1;AF=0.500;AN=2;BaseQRankSum=1.364;ClippingRankSum=0.000;DP=61;ExcessHet=3.0103;FS=4.545;MLEAC=1;MLEAF=0.500;MQ=43.86;MQRankSum=-0.412;QD=6.32;ReadPosRankSum=-0.189;SOR=0.249	GT:AD:DP:GQ:PL	0/1:47,14:61:99:414,0,1838
3L	22582723	.	AT	A	2292.73	.	AC=2;AF=1.00;AN=2;DP=53;ExcessHet=3.0103;FS=0.000;MLEAC=2;MLEAF=1.00;MQ=43.82;QD=27.67;SOR=0.732	GT:AD:DP:GQ:PL	1/1:0,51:51:99:2330,157,0
3L	22582725	.	AT	A	2337.73	.	AC=2;AF=1.00;AN=2;DP=54;ExcessHet=3.0103;FS=0.000;MLEAC=2;MLEAF=1.00;MQ=43.82;QD=31.20;SOR=0.693	GT:AD:DP:GQ:PL	1/1:0,52:52:99:2375,160,0
3L	22582729	.	AGTTT	A	2337.73	.	AC=2;AF=1.00;AN=2;DP=54;ExcessHet=3.0103;FS=0.000;MLEAC=2;MLEAF=1.00;MQ=43.82;QD=28.31;SOR=0.693	GT:AD:DP:GQ:PL	1/1:0,52:52:99:2375,160,0
3L	22582736	.	A	G	2401.77	.	AC=2;AF=1.00;AN=2;DP=56;ExcessHet=3.0103;FS=0.000;MLEAC=2;MLEAF=1.00;MQ=43.83;QD=30.66;SOR=0.767	GT:AD:DP:GQ:PL	1/1:0,54:54:99:2430,163,0
3L	22582738	.	A	AC	2431.73	.	AC=2;AF=1.00;AN=2;DP=55;ExcessHet=3.0103;FS=0.000;MLEAC=2;MLEAF=1.00;MQ=43.82;QD=24.60;SOR=0.730	GT:AD:DP:GQ:PL	1/1:0,53:53:99:2469,166,0
3L	22582897	.	A	G	337.77	.	AC=1;AF=0.500;AN=2;BaseQRankSum=-1.460;ClippingRankSum=0.000;DP=54;ExcessHet=3.0103;FS=2.511;MLEAC=1;MLEAF=0.500;MQ=43.55;MQRankSum=1.079;QD=6.25;ReadPosRankSum=0.517;SOR=1.201	GT:AD:DP:GQ:PL	0/1:35,19:54:99:366,0,805
3L	22582942	.	A	T	299.77	.	AC=1;AF=0.500;AN=2;BaseQRankSum=1.262;ClippingRankSum=0.000;DP=54;ExcessHet=3.0103;FS=0.000;MLEAC=1;MLEAF=0.500;MQ=43.65;MQRankSum=-0.449;QD=5.55;ReadPosRankSum=0.559;SOR=0.693	GT:AD:DP:GQ:PL	0/1:36,18:54:99:328,0,793
3L	22583033	.	C	T	450.77	.	AC=1;AF=0.500;AN=2;BaseQRankSum=1.289;ClippingRankSum=0.000;DP=54;ExcessHet=3.0103;FS=1.088;MLEAC=1;MLEAF=0.500;MQ=43.20;MQRankSum=0.331;QD=8.35;ReadPosRankSum=0.255;SOR=0.999	GT:AD:DP:GQ:PL	0/1:31,23:54:99:479,0,659
3L	22583312	.	A	G	237.77	.	AC=1;AF=0.500;AN=2;BaseQRankSum=1.322;ClippingRankSum=0.000;DP=43;ExcessHet=3.0103;FS=0.000;MLEAC=1;MLEAF=0.500;MQ=41.95;MQRankSum=0.325;QD=5.53;ReadPosRankSum=0.245;SOR=0.746	GT:AD:DP:GQ:PL	0/1:29,14:43:99:266,0,617
3L	22583376	.	A	C	253.77	.	AC=1;AF=0.500;AN=2;BaseQRankSum=-1.621;ClippingRankSum=0.000;DP=38;ExcessHet=3.0103;FS=0.000;MLEAC=1;MLEAF=0.500;MQ=44.00;MQRankSum=0.000;QD=6.68;ReadPosRankSum=-0.671;SOR=0.732	GT:AD:DP:GQ:PL	0/1:23,15:38:99:282,0,510
3L	22584102	.	GGCTTTTACACTGATTTGTTCA	G	624.73	.	AC=1;AF=0.500;AN=2;BaseQRankSum=0.142;ClippingRankSum=0.000;DP=51;ExcessHet=3.0103;FS=4.093;MLEAC=1;MLEAF=0.500;MQ=43.71;MQRankSum=1.119;QD=12.75;ReadPosRankSum=1.227;SOR=0.711	GT:AD:DP:GQ:PL	0/1:31,18:49:99:662,0,5710
3L	22584599	.	C	T	242.77	.	AC=1;AF=0.500;AN=2;BaseQRankSum=0.067;ClippingRankSum=0.000;DP=37;ExcessHet=3.0103;FS=0.000;MLEAC=1;MLEAF=0.500;MQ=43.95;MQRankSum=0.855;QD=6.74;ReadPosRankSum=-0.870;SOR=0.781	GT:AD:DP:GQ:PL	0/1:22,14:36:99:271,0,489
3L	22584680	.	C	T	374.77	.	AC=1;AF=0.500;AN=2;BaseQRankSum=-0.729;ClippingRankSum=0.000;DP=55;ExcessHet=3.0103;FS=3.850;MLEAC=1;MLEAF=0.500;MQ=44.00;MQRankSum=0.000;QD=6.81;ReadPosRankSum=0.849;SOR=0.846	GT:AD:DP:GQ:PL	0/1:34,21:55:99:403,0,771
3L	22584990	.	T	A	121.77	.	AC=1;AF=0.500;AN=2;BaseQRankSum=-0.919;ClippingRankSum=0.000;DP=41;ExcessHet=3.0103;FS=0.000;MLEAC=1;MLEAF=0.500;MQ=43.90;MQRankSum=0.854;QD=2.97;ReadPosRankSum=2.035;SOR=0.634	GT:AD:DP:GQ:PL	0/1:31,10:41:99:150,0,726
3L	22585365	.	C	T	541.77	.	AC=1;AF=0.500;AN=2;BaseQRankSum=0.450;ClippingRankSum=0.000;DP=35;ExcessHet=3.0103;FS=0.000;MLEAC=1;MLEAF=0.500;MQ=44.00;MQRankSum=0.000;QD=15.48;ReadPosRankSum=-0.101;SOR=0.511	GT:AD:DP:GQ:PL	0/1:20,15:35:99:570,0,920
3L	22585366	.	C	T	541.77	.	AC=1;AF=0.500;AN=2;BaseQRankSum=-0.017;ClippingRankSum=0.000;DP=35;ExcessHet=3.0103;FS=0.000;MLEAC=1;MLEAF=0.500;MQ=44.00;MQRankSum=0.000;QD=15.48;ReadPosRankSum=-0.121;SOR=0.511	GT:AD:DP:GQ:PL	0/1:20,15:35:99:570,0,920
3L	22585822	.	A	G	360.77	.	AC=1;AF=0.500;AN=2;BaseQRankSum=0.538;ClippingRankSum=0.000;DP=55;ExcessHet=3.0103;FS=2.401;MLEAC=1;MLEAF=0.500;MQ=44.00;MQRankSum=0.000;QD=6.56;ReadPosRankSum=-0.869;SOR=1.093	GT:AD:DP:GQ:PL	0/1:35,20:55:99:389,0,785
3L	22586002	.	C	A	358.77	.	AC=1;AF=0.500;AN=2;BaseQRankSum=0.047;ClippingRankSum=0.000;DP=54;ExcessHet=3.0103;FS=1.092;MLEAC=1;MLEAF=0.500;MQ=44.00;MQRankSum=0.000;QD=6.64;ReadPosRankSum=0.344;SOR=0.982	GT:AD:DP:GQ:PL	0/1:34,20:54:99:387,0,762
3L	22586400	.	T	C	285.77	.	AC=1;AF=0.500;AN=2;BaseQRankSum=0.629;ClippingRankSum=0.000;DP=46;ExcessHet=3.0103;FS=0.000;MLEAC=1;MLEAF=0.500;MQ=43.96;MQRankSum=0.000;QD=6.49;ReadPosRankSum=-0.349;SOR=0.693	GT:AD:DP:GQ:PL	0/1:28,16:44:99:314,0,615
3L	22586627	.	GCACTC	G	349.73	.	AC=1;AF=0.500;AN=2;BaseQRankSum=0.502;ClippingRankSum=0.000;DP=39;ExcessHet=3.0103;FS=3.430;MLEAC=1;MLEAF=0.500;MQ=44.00;MQRankSum=0.000;QD=9.71;ReadPosRankSum=0.670;SOR=0.273	GT:AD:DP:GQ:PL	0/1:25,11:36:99:387,0,1648
3L	22587080	.	T	G	862.77	.	AC=1;AF=0.500;AN=2;BaseQRankSum=0.537;ClippingRankSum=0.000;DP=59;ExcessHet=3.0103;FS=1.039;MLEAC=1;MLEAF=0.500;MQ=43.93;MQRankSum=-1.673;QD=14.88;ReadPosRankSum=-1.042;SOR=0.970	GT:AD:DP:GQ:PL	0/1:34,24:58:99:891,0,1699
3L	22587083	.	A	G	862.77	.	AC=1;AF=0.500;AN=2;BaseQRankSum=-1.029;ClippingRankSum=0.000;DP=58;ExcessHet=3.0103;FS=1.033;MLEAC=1;MLEAF=0.500;MQ=43.93;MQRankSum=-1.709;QD=15.14;ReadPosRankSum=-0.585;SOR=0.892	GT:AD:DP:GQ:PL	0/1:34,23:57:99:891,0,1699
3L	22587176	.	C	G	529.77	.	AC=1;AF=0.500;AN=2;BaseQRankSum=1.792;ClippingRankSum=0.000;DP=58;ExcessHet=3.0103;FS=11.756;MLEAC=1;MLEAF=0.500;MQ=43.93;MQRankSum=-1.504;QD=9.13;ReadPosRankSum=-1.735;SOR=1.729	GT:AD:DP:GQ:PL	0/1:31,27:58:99:558,0,651
3L	22587208	.	C	T	409.77	.	AC=1;AF=0.500;AN=2;BaseQRankSum=1.623;ClippingRankSum=0.000;DP=57;ExcessHet=3.0103;FS=9.731;MLEAC=1;MLEAF=0.500;MQ=43.97;MQRankSum=-1.225;QD=7.19;ReadPosRankSum=0.445;SOR=1.176	GT:AD:DP:GQ:PL	0/1:35,22:57:99:438,0,760
3L	22587325	.	A	G	381.77	.	AC=1;AF=0.500;AN=2;BaseQRankSum=1.724;ClippingRankSum=0.000;DP=62;ExcessHet=3.0103;FS=7.546;MLEAC=1;MLEAF=0.500;MQ=44.00;MQRankSum=0.000;QD=6.16;ReadPosRankSum=0.210;SOR=1.751	GT:AD:DP:GQ:PL	0/1:41,21:62:99:410,0,860
3L	22587423	.	A	AGGGGTCAATCAATGC	423.73	.	AC=1;AF=0.500;AN=2;BaseQRankSum=0.261;ClippingRankSum=0.000;DP=52;ExcessHet=3.0103;FS=3.043;MLEAC=1;MLEAF=0.500;MQ=43.92;MQRankSum=-2.656;QD=8.47;ReadPosRankSum=0.094;SOR=1.196	GT:AD:DP:GQ:PL	0/1:39,11:50:99:461,0,5711
3L	22587536	.	A	G	485.77	.	AC=1;AF=0.500;AN=2;BaseQRankSum=-1.452;ClippingRankSum=0.000;DP=70;ExcessHet=3.0103;FS=3.253;MLEAC=1;MLEAF=0.500;MQ=43.80;MQRankSum=-1.196;QD=6.94;ReadPosRankSum=1.394;SOR=0.934	GT:AD:DP:GQ:PL	0/1:42,28:70:99:514,0,914
3L	22587637	.	A	G	159.77	.	AC=1;AF=0.500;AN=2;BaseQRankSum=0.026;ClippingRankSum=0.000;DP=63;ExcessHet=3.0103;FS=2.649;MLEAC=1;MLEAF=0.500;MQ=44.00;MQRankSum=0.000;QD=2.54;ReadPosRankSum=0.631;SOR=0.348	GT:AD:DP:GQ:PL	0/1:49,14:63:99:188,0,1186
3L	22587815	.	T	A	354.77	.	AC=1;AF=0.500;AN=2;BaseQRankSum=-1.857;ClippingRankSum=0.000;DP=68;ExcessHet=3.0103;FS=3.562;MLEAC=1;MLEAF=0.500;MQ=43.97;MQRankSum=0.723;QD=5.22;ReadPosRankSum=0.845;SOR=0.357	GT:AD:DP:GQ:PL	0/1:46,22:68:99:383,0,1060
3L	22587850	.	C	T	315.77	.	AC=1;AF=0.500;AN=2;BaseQRankSum=0.956;ClippingRankSum=0.000;DP=62;ExcessHet=3.0103;FS=5.532;MLEAC=1;MLEAF=0.500;MQ=43.94;MQRankSum=0.973;QD=5.09;ReadPosRankSum=-0.886;SOR=0.838	GT:AD:DP:GQ:PL	0/1:43,19:62:99:344,0,999
3L	22588555	.	A	G	321.77	.	AC=1;AF=0.500;AN=2;BaseQRankSum=1.355;ClippingRankSum=0.000;DP=35;ExcessHet=3.0103;FS=1.309;MLEAC=1;MLEAF=0.500;MQ=44.00;MQRankSum=0.000;QD=9.19;ReadPosRankSum=-0.343;SOR=0.446	GT:AD:DP:GQ:PL	0/1:19,16:35:99:350,0,408
3L	22588748	.	A	G	277.77	.	AC=1;AF=0.500;AN=2;BaseQRankSum=0.329;ClippingRankSum=0.000;DP=45;ExcessHet=3.0103;FS=6.584;MLEAC=1;MLEAF=0.500;MQ=44.00;MQRankSum=0.000;QD=6.31;ReadPosRankSum=-1.618;SOR=0.641	GT:AD:DP:GQ:PL	0/1:28,16:44:99:306,0,613
3L	22590015	.	G	C	326.77	.	AC=1;AF=0.500;AN=2;BaseQRankSum=0.643;ClippingRankSum=0.000;DP=61;ExcessHet=3.0103;FS=5.642;MLEAC=1;MLEAF=0.500;MQ=43.92;MQRankSum=-2.017;QD=5.36;ReadPosRankSum=0.136;SOR=0.252	GT:AD:DP:GQ:PL	0/1:41,20:61:99:355,0,912
3L	22590369	.	T	G	285.77	.	AC=1;AF=0.500;AN=2;BaseQRankSum=-0.325;ClippingRankSum=0.000;DP=54;ExcessHet=3.0103;FS=0.000;MLEAC=1;MLEAF=0.500;MQ=43.96;MQRankSum=-1.435;QD=5.29;ReadPosRankSum=-0.917;SOR=0.749	GT:AD:DP:GQ:PL	0/1:37,17:54:99:314,0,867
3L	22590450	.	GGCCAA	G	493.73	.	AC=1;AF=0.500;AN=2;BaseQRankSum=-2.641;ClippingRankSum=0.000;DP=63;ExcessHet=3.0103;FS=1.145;MLEAC=1;MLEAF=0.500;MQ=44.11;MQRankSum=0.028;QD=8.51;ReadPosRankSum=-0.704;SOR=0.482	GT:AD:DP:GQ:PL	0/1:42,16:58:99:531,0,1832
3L	22590627	.	A	T	301.77	.	AC=1;AF=0.500;AN=2;BaseQRankSum=-2.060;ClippingRankSum=0.000;DP=44;ExcessHet=3.0103;FS=4.451;MLEAC=1;MLEAF=0.500;MQ=43.91;MQRankSum=-1.770;QD=6.86;ReadPosRankSum=1.928;SOR=0.475	GT:AD:DP:GQ:PL	0/1:27,17:44:99:330,0,649
3L	22590780	.	G	A	336.77	.	AC=1;AF=0.500;AN=2;BaseQRankSum=-0.737;ClippingRankSum=0.000;DP=47;ExcessHet=3.0103;FS=0.000;MLEAC=1;MLEAF=0.500;MQ=43.92;MQRankSum=-1.673;QD=7.32;ReadPosRankSum=-0.125;SOR=0.587	GT:AD:DP:GQ:PL	0/1:27,19:46:99:365,0,592
3L	22591172	.	T	C	180.77	.	AC=1;AF=0.500;AN=2;BaseQRankSum=2.420;ClippingRankSum=0.000;DP=52;ExcessHet=3.0103;FS=7.532;MLEAC=1;MLEAF=0.500;MQ=43.85;MQRankSum=1.046;QD=3.48;ReadPosRankSum=-0.034;SOR=2.200	GT:AD:DP:GQ:PL	0/1:39,13:52:99:209,0,890
3L	22591383	.	G	C	424.77	.	AC=1;AF=0.500;AN=2;BaseQRankSum=-0.472;ClippingRankSum=0.000;DP=51;ExcessHet=3.0103;FS=0.000;MLEAC=1;MLEAF=0.500;MQ=44.00;MQRankSum=0.000;QD=8.33;ReadPosRankSum=0.609;SOR=0.666	GT:AD:DP:GQ:PL	0/1:29,22:51:99:453,0,640
3L	22591550	.	G	T	267.77	.	AC=1;AF=0.500;AN=2;BaseQRankSum=0.309;ClippingRankSum=0.000;DP=48;ExcessHet=3.0103;FS=0.000;MLEAC=1;MLEAF=0.500;MQ=43.96;MQRankSum=0.776;QD=5.82;ReadPosRankSum=-0.055;SOR=0.768	GT:AD:DP:GQ:PL	0/1:30,16:46:99:296,0,708
3L	22592205	.	GTAAAGGTC	G	491.73	.	AC=1;AF=0.500;AN=2;BaseQRankSum=0.449;ClippingRankSum=0.000;DP=44;ExcessHet=3.0103;FS=7.104;MLEAC=1;MLEAF=0.500;MQ=43.53;MQRankSum=-0.405;QD=11.18;ReadPosRankSum=0.867;SOR=1.873	GT:AD:DP:GQ:PL	0/1:29,15:44:99:529,0,2697
3L	22593200	.	T	C	255.77	.	AC=1;AF=0.500;AN=2;BaseQRankSum=-1.290;ClippingRankSum=0.000;DP=51;ExcessHet=3.0103;FS=2.568;MLEAC=1;MLEAF=0.500;MQ=44.03;MQRankSum=0.334;QD=5.02;ReadPosRankSum=-0.091;SOR=0.382	GT:AD:DP:GQ:PL	0/1:35,16:51:99:284,0,820
3L	22593207	.	A	AGTCGAAATC	485.73	.	AC=1;AF=0.500;AN=2;BaseQRankSum=0.432;ClippingRankSum=0.000;DP=48;ExcessHet=3.0103;FS=2.780;MLEAC=1;MLEAF=0.500;MQ=44.07;MQRankSum=1.097;QD=10.79;ReadPosRankSum=-1.265;SOR=0.550	GT:AD:DP:GQ:PL	0/1:30,15:45:99:523,0,1715
3L	22593264	.	G	C	249.77	.	AC=1;AF=0.500;AN=2;BaseQRankSum=-0.575;ClippingRankSum=0.000;DP=45;ExcessHet=3.0103;FS=1.210;MLEAC=1;MLEAF=0.500;MQ=44.00;MQRankSum=0.000;QD=5.55;ReadPosRankSum=-0.930;SOR=0.951	GT:AD:DP:GQ:PL	0/1:30,15:45:99:278,0,685
3L	22593507	.	A	G	624.77	.	AC=1;AF=0.500;AN=2;BaseQRankSum=-0.495;ClippingRankSum=0.000;DP=57;ExcessHet=3.0103;FS=3.670;MLEAC=1;MLEAF=0.500;MQ=43.93;MQRankSum=-1.303;QD=11.16;ReadPosRankSum=0.214;SOR=0.350	GT:AD:DP:GQ:PL	0/1:26,30:56:99:653,0,562
3L	22593555	.	GC	G	392.73	.	AC=1;AF=0.500;AN=2;BaseQRankSum=1.054;ClippingRankSum=0.000;DP=49;ExcessHet=3.0103;FS=1.097;MLEAC=1;MLEAF=0.500;MQ=44.00;MQRankSum=0.000;QD=8.54;ReadPosRankSum=0.080;SOR=0.874	GT:AD:DP:GQ:PL	0/1:24,22:46:99:430,0,477
3L	22593774	.	G	A	587.77	.	AC=1;AF=0.500;AN=2;BaseQRankSum=0.763;ClippingRankSum=0.000;DP=39;ExcessHet=3.0103;FS=0.000;MLEAC=1;MLEAF=0.500;MQ=44.00;MQRankSum=0.000;QD=15.47;ReadPosRankSum=1.249;SOR=0.795	GT:AD:DP:GQ:PL	0/1:21,17:38:99:616,0,823
3L	22593779	.	C	G	590.77	.	AC=1;AF=0.500;AN=2;BaseQRankSum=1.842;ClippingRankSum=0.000;DP=37;ExcessHet=3.0103;FS=0.000;MLEAC=1;MLEAF=0.500;MQ=44.00;MQRankSum=0.000;QD=16.41;ReadPosRankSum=1.032;SOR=0.551	GT:AD:DP:GQ:PL	0/1:19,17:36:99:619,0,791
3L	22594073	.	G	C	138.77	.	AC=1;AF=0.500;AN=2;BaseQRankSum=0.177;ClippingRankSum=0.000;DP=33;ExcessHet=3.0103;FS=3.384;MLEAC=1;MLEAF=0.500;MQ=44.00;MQRankSum=0.000;QD=4.21;ReadPosRankSum=-2.505;SOR=0.543	GT:AD:DP:GQ:PL	0/1:22,11:33:99:167,0,485
3L	22595064	.	A	G	365.77	.	AC=1;AF=0.500;AN=2;BaseQRankSum=-0.607;ClippingRankSum=0.000;DP=63;ExcessHet=3.0103;FS=5.421;MLEAC=1;MLEAF=0.500;MQ=43.72;MQRankSum=-1.264;QD=5.81;ReadPosRankSum=0.644;SOR=0.276	GT:AD:DP:GQ:PL	0/1:42,21:63:99:394,0,987
3L	22595256	.	A	G	365.77	.	AC=1;AF=0.500;AN=2;BaseQRankSum=-0.302;ClippingRankSum=0.000;DP=50;ExcessHet=3.0103;FS=1.131;MLEAC=1;MLEAF=0.500;MQ=43.88;MQRankSum=1.494;QD=7.46;ReadPosRankSum=-0.140;SOR=1.042	GT:AD:DP:GQ:PL	0/1:29,20:49:99:394,0,617
3L	22595291	.	A	G	338.77	.	AC=1;AF=0.500;AN=2;BaseQRankSum=-2.098;ClippingRankSum=0.000;DP=49;ExcessHet=3.0103;FS=4.047;MLEAC=1;MLEAF=0.500;MQ=44.00;MQRankSum=0.000;QD=7.06;ReadPosRankSum=-0.948;SOR=1.048	GT:AD:DP:GQ:PL	0/1:28,20:48:99:367,0,600
3L	22595667	.	T	G	415.77	.	AC=1;AF=0.500;AN=2;BaseQRankSum=-2.387;ClippingRankSum=0.000;DP=60;ExcessHet=3.0103;FS=1.158;MLEAC=1;MLEAF=0.500;MQ=43.97;MQRankSum=-1.753;QD=7.05;ReadPosRankSum=-1.106;SOR=0.502	GT:AD:DP:GQ:PL	0/1:45,14:59:99:444,0,2079
3L	22595668	.	G	A	415.77	.	AC=1;AF=0.500;AN=2;BaseQRankSum=0.252;ClippingRankSum=0.000;DP=60;ExcessHet=3.0103;FS=1.158;MLEAC=1;MLEAF=0.500;MQ=43.97;MQRankSum=-1.753;QD=7.05;ReadPosRankSum=-1.088;SOR=0.502	GT:AD:DP:GQ:PL	0/1:45,14:59:99:444,0,2079
3L	22595710	.	C	T	158.77	.	AC=1;AF=0.500;AN=2;BaseQRankSum=-0.189;ClippingRankSum=0.000;DP=51;ExcessHet=3.0103;FS=1.298;MLEAC=1;MLEAF=0.500;MQ=43.96;MQRankSum=-1.733;QD=3.18;ReadPosRankSum=-0.080;SOR=0.954	GT:AD:DP:GQ:PL	0/1:38,12:50:99:187,0,874
3L	22595720	.	CG	C	131.73	.	AC=1;AF=0.500;AN=2;BaseQRankSum=1.096;ClippingRankSum=0.000;DP=45;ExcessHet=3.0103;FS=0.000;MLEAC=1;MLEAF=0.500;MQ=44.00;MQRankSum=0.000;QD=3.29;ReadPosRankSum=0.734;SOR=0.576	GT:AD:DP:GQ:PL	0/1:30,10:40:99:169,0,722
3L	22595990	.	C	T	469.77	.	AC=1;AF=0.500;AN=2;BaseQRankSum=0.057;ClippingRankSum=0.000;DP=64;ExcessHet=3.0103;FS=0.000;MLEAC=1;MLEAF=0.500;MQ=43.56;MQRankSum=-2.868;QD=7.34;ReadPosRankSum=-1.018;SOR=0.579	GT:AD:DP:GQ:PL	0/1:39,25:64:99:498,0,836
3L	22597621	.	C	A	277.77	.	AC=1;AF=0.500;AN=2;BaseQRankSum=-1.547;ClippingRankSum=0.000;DP=42;ExcessHet=3.0103;FS=1.351;MLEAC=1;MLEAF=0.500;MQ=43.88;MQRankSum=-1.790;QD=6.61;ReadPosRankSum=0.343;SOR=1.127	GT:AD:DP:GQ:PL	0/1:26,16:42:99:306,0,587
3L	22597773	.	A	C	374.77	.	AC=1;AF=0.500;AN=2;BaseQRankSum=0.486;ClippingRankSum=0.000;DP=49;ExcessHet=3.0103;FS=8.002;MLEAC=1;MLEAF=0.500;MQ=43.90;MQRankSum=-1.620;QD=7.65;ReadPosRankSum=1.326;SOR=0.706	GT:AD:DP:GQ:PL	0/1:28,21:49:99:403,0,561
3L	22597788	.	T	C	466.77	.	AC=1;AF=0.500;AN=2;BaseQRankSum=0.657;ClippingRankSum=0.000;DP=52;ExcessHet=3.0103;FS=3.917;MLEAC=1;MLEAF=0.500;MQ=43.91;MQRankSum=-1.487;QD=9.15;ReadPosRankSum=0.287;SOR=0.620	GT:AD:DP:GQ:PL	0/1:27,24:51:99:495,0,572
3L	22597976	.	A	C	378.77	.	AC=1;AF=0.500;AN=2;BaseQRankSum=3.350;ClippingRankSum=0.000;DP=56;ExcessHet=3.0103;FS=10.238;MLEAC=1;MLEAF=0.500;MQ=43.97;MQRankSum=0.783;QD=6.76;ReadPosRankSum=-1.439;SOR=1.658	GT:AD:DP:GQ:PL	0/1:36,20:56:99:407,0,816
3L	22598038	.	C	T	288.77	.	AC=1;AF=0.500;AN=2;BaseQRankSum=0.444;ClippingRankSum=0.000;DP=51;ExcessHet=3.0103;FS=0.000;MLEAC=1;MLEAF=0.500;MQ=43.96;MQRankSum=0.749;QD=5.66;ReadPosRankSum=-0.703;SOR=0.804	GT:AD:DP:GQ:PL	0/1:34,17:51:99:317,0,778
3L	22598141	.	G	A	173.77	.	AC=1;AF=0.500;AN=2;BaseQRankSum=-0.473;ClippingRankSum=0.000;DP=43;ExcessHet=3.0103;FS=5.035;MLEAC=1;MLEAF=0.500;MQ=44.00;MQRankSum=0.000;QD=4.04;ReadPosRankSum=1.077;SOR=0.789	GT:AD:DP:GQ:PL	0/1:31,12:43:99:202,0,744
3L	22598355	.	T	A	207.77	.	AC=1;AF=0.500;AN=2;BaseQRankSum=1.888;ClippingRankSum=0.000;DP=34;ExcessHet=3.0103;FS=0.000;MLEAC=1;MLEAF=0.500;MQ=44.00;MQRankSum=0.000;QD=6.11;ReadPosRankSum=-1.199;SOR=0.646	GT:AD:DP:GQ:PL	0/1:22,12:34:99:236,0,491
3L	22598420	.	C	A	177.77	.	AC=1;AF=0.500;AN=2;BaseQRankSum=-1.641;ClippingRankSum=0.000;DP=35;ExcessHet=3.0103;FS=8.046;MLEAC=1;MLEAF=0.500;MQ=44.00;MQRankSum=0.000;QD=5.08;ReadPosRankSum=0.728;SOR=0.389	GT:AD:DP:GQ:PL	0/1:22,13:35:99:206,0,496
3L	22598604	.	A	G	103.77	.	AC=1;AF=0.500;AN=2;BaseQRankSum=-2.749;ClippingRankSum=0.000;DP=46;ExcessHet=3.0103;FS=0.000;MLEAC=1;MLEAF=0.500;MQ=44.00;MQRankSum=0.000;QD=2.31;ReadPosRankSum=-0.657;SOR=0.544	GT:AD:DP:GQ:PL	0/1:35,10:45:99:132,0,829
3L	22598763	.	G	C	167.77	.	AC=1;AF=0.500;AN=2;BaseQRankSum=-0.931;ClippingRankSum=0.000;DP=41;ExcessHet=3.0103;FS=8.123;MLEAC=1;MLEAF=0.500;MQ=44.00;MQRankSum=0.000;QD=4.09;ReadPosRankSum=-0.158;SOR=2.314	GT:AD:DP:GQ:PL	0/1:29,12:41:99:196,0,683
3L	22599953	.	C	T	266.77	.	AC=1;AF=0.500;AN=2;BaseQRankSum=-0.234;ClippingRankSum=0.000;DP=49;ExcessHet=3.0103;FS=6.542;MLEAC=1;MLEAF=0.500;MQ=43.96;MQRankSum=0.740;QD=5.44;ReadPosRankSum=0.755;SOR=1.069	GT:AD:DP:GQ:PL	0/1:33,16:49:99:295,0,798
3L	22600292	.	C	G	307.77	.	AC=1;AF=0.500;AN=2;BaseQRankSum=-0.865;ClippingRankSum=0.000;DP=53;ExcessHet=3.0103;FS=0.000;MLEAC=1;MLEAF=0.500;MQ=43.93;MQRankSum=-1.934;QD=5.92;ReadPosRankSum=1.142;SOR=0.787	GT:AD:DP:GQ:PL	0/1:34,18:52:99:336,0,765
3L	22600423	.	A	ACATGTTT	567.73	.	AC=1;AF=0.500;AN=2;BaseQRankSum=-0.776;ClippingRankSum=0.000;DP=53;ExcessHet=3.0103;FS=6.181;MLEAC=1;MLEAF=0.500;MQ=44.00;MQRankSum=0.000;QD=10.71;ReadPosRankSum=-0.210;SOR=1.279	GT:AD:DP:GQ:PL	0/1:36,17:53:99:605,0,2037
3L	22600453	.	T	C	323.77	.	AC=1;AF=0.500;AN=2;BaseQRankSum=-1.741;ClippingRankSum=0.000;DP=49;ExcessHet=3.0103;FS=1.137;MLEAC=1;MLEAF=0.500;MQ=43.84;MQRankSum=-1.766;QD=6.61;ReadPosRankSum=1.120;SOR=1.022	GT:AD:DP:GQ:PL	0/1:30,19:49:99:352,0,709
3L	22600775	.	G	C	506.77	.	AC=1;AF=0.500;AN=2;BaseQRankSum=-1.208;ClippingRankSum=0.000;DP=56;ExcessHet=3.0103;FS=7.262;MLEAC=1;MLEAF=0.500;MQ=44.00;MQRankSum=0.000;QD=9.05;ReadPosRankSum=-0.673;SOR=1.502	GT:AD:DP:GQ:PL	0/1:29,27:56:99:535,0,591
3L	22600909	.	G	T	222.77	.	AC=1;AF=0.500;AN=2;BaseQRankSum=-0.732;ClippingRankSum=0.000;DP=35;ExcessHet=3.0103;FS=5.339;MLEAC=1;MLEAF=0.500;MQ=44.00;MQRankSum=0.000;QD=6.36;ReadPosRankSum=0.390;SOR=0.200	GT:AD:DP:GQ:PL	0/1:22,13:35:99:251,0,513
3L	22601027	.	C	T	159.77	.	AC=1;AF=0.500;AN=2;BaseQRankSum=0.536;ClippingRankSum=0.000;DP=27;ExcessHet=3.0103;FS=1.623;MLEAC=1;MLEAF=0.500;MQ=44.00;MQRankSum=0.000;QD=6.14;ReadPosRankSum=0.161;SOR=0.956	GT:AD:DP:GQ:PL	0/1:16,10:26:99:188,0,342
3L	22601839	.	G	A	435.77	.	AC=1;AF=0.500;AN=2;BaseQRankSum=-0.700;ClippingRankSum=0.000;DP=62;ExcessHet=3.0103;FS=0.000;MLEAC=1;MLEAF=0.500;MQ=43.81;MQRankSum=0.934;QD=7.03;ReadPosRankSum=0.110;SOR=0.648	GT:AD:DP:GQ:PL	0/1:38,24:62:99:464,0,811
3L	22601955	.	G	A	610.77	.	AC=1;AF=0.500;AN=2;BaseQRankSum=3.090;ClippingRankSum=0.000;DP=46;ExcessHet=3.0103;FS=11.964;MLEAC=1;MLEAF=0.500;MQ=43.87;MQRankSum=-1.720;QD=13.57;ReadPosRankSum=-0.860;SOR=0.897	GT:AD:DP:GQ:PL	0/1:27,18:45:99:639,0,1242
3L	22601964	.	C	A	584.77	.	AC=1;AF=0.500;AN=2;BaseQRankSum=1.074;ClippingRankSum=0.000;DP=46;ExcessHet=3.0103;FS=15.114;MLEAC=1;MLEAF=0.500;MQ=43.87;MQRankSum=-1.803;QD=12.99;ReadPosRankSum=-0.435;SOR=0.705	GT:AD:DP:GQ:PL	0/1:28,17:45:99:613,0,1296
3L	22602120	.	A	G	240.77	.	AC=1;AF=0.500;AN=2;BaseQRankSum=-1.971;ClippingRankSum=0.000;DP=37;ExcessHet=3.0103;FS=5.290;MLEAC=1;MLEAF=0.500;MQ=43.55;MQRankSum=-2.150;QD=6.88;ReadPosRankSum=0.779;SOR=1.737	GT:AD:DP:GQ:PL	0/1:21,14:35:99:269,0,465
3L	22602148	.	G	A	215.77	.	AC=1;AF=0.500;AN=2;BaseQRankSum=0.981;ClippingRankSum=0.000;DP=33;ExcessHet=3.0103;FS=3.467;MLEAC=1;MLEAF=0.500;MQ=43.50;MQRankSum=-2.125;QD=6.74;ReadPosRankSum=-0.183;SOR=1.659	GT:AD:DP:GQ:PL	0/1:19,13:32:99:244,0,399
3L	22602418	.	T	G	420.77	.	AC=1;AF=0.500;AN=2;BaseQRankSum=-2.014;ClippingRankSum=0.000;DP=47;ExcessHet=3.0103;FS=4.196;MLEAC=1;MLEAF=0.500;MQ=43.94;MQRankSum=0.981;QD=8.95;ReadPosRankSum=0.487;SOR=1.292	GT:AD:DP:GQ:PL	0/1:25,22:47:99:449,0,540
3L	22603362	.	T	G	287.77	.	AC=1;AF=0.500;AN=2;BaseQRankSum=0.205;ClippingRankSum=0.000;DP=37;ExcessHet=3.0103;FS=1.289;MLEAC=1;MLEAF=0.500;MQ=44.00;MQRankSum=0.000;QD=7.78;ReadPosRankSum=0.819;SOR=0.877	GT:AD:DP:GQ:PL	0/1:21,16:37:99:316,0,456
3L	22603741	.	G	A	446.77	.	AC=1;AF=0.500;AN=2;BaseQRankSum=0.327;ClippingRankSum=0.000;DP=62;ExcessHet=3.0103;FS=5.106;MLEAC=1;MLEAF=0.500;MQ=44.00;MQRankSum=0.000;QD=7.32;ReadPosRankSum=-0.820;SOR=1.242	GT:AD:DP:GQ:PL	0/1:37,24:61:99:475,0,827
3L	22603883	.	C	T	922.77	.	AC=1;AF=0.500;AN=2;BaseQRankSum=2.059;ClippingRankSum=0.000;DP=61;ExcessHet=3.0103;FS=0.971;MLEAC=1;MLEAF=0.500;MQ=43.90;MQRankSum=1.271;QD=15.38;ReadPosRankSum=-0.587;SOR=0.846	GT:AD:DP:GQ:PL	0/1:34,26:60:99:951,0,1519
3L	22603898	.	C	T	933.77	.	AC=1;AF=0.500;AN=2;BaseQRankSum=-0.764;ClippingRankSum=0.000;DP=59;ExcessHet=3.0103;FS=0.000;MLEAC=1;MLEAF=0.500;MQ=43.90;MQRankSum=1.291;QD=15.83;ReadPosRankSum=0.635;SOR=0.665	GT:AD:DP:GQ:PL	0/1:33,26:59:99:962,0,1509
3L	22604148	.	T	G	410.77	.	AC=1;AF=0.500;AN=2;BaseQRankSum=0.292;ClippingRankSum=0.000;DP=61;ExcessHet=3.0103;FS=3.596;MLEAC=1;MLEAF=0.500;MQ=44.00;MQRankSum=0.000;QD=6.73;ReadPosRankSum=1.111;SOR=0.698	GT:AD:DP:GQ:PL	0/1:39,22:61:99:439,0,901
3L	22604222	.	A	G	682.77	.	AC=1;AF=0.500;AN=2;BaseQRankSum=-1.540;ClippingRankSum=0.000;DP=71;ExcessHet=3.0103;FS=0.000;MLEAC=1;MLEAF=0.500;MQ=44.00;MQRankSum=0.000;QD=9.62;ReadPosRankSum=-0.868;SOR=0.628	GT:AD:DP:GQ:PL	0/1:50,21:71:99:711,0,2188
3L	22604228	.	T	C	685.77	.	AC=1;AF=0.500;AN=2;BaseQRankSum=-1.143;ClippingRankSum=0.000;DP=69;ExcessHet=3.0103;FS=0.000;MLEAC=1;MLEAF=0.500;MQ=44.00;MQRankSum=0.000;QD=9.94;ReadPosRankSum=-0.143;SOR=0.760	GT:AD:DP:GQ:PL	0/1:49,20:69:99:714,0,2163
3L	22604442	.	G	A	575.77	.	AC=1;AF=0.500;AN=2;BaseQRankSum=1.180;ClippingRankSum=0.000;DP=65;ExcessHet=3.0103;FS=0.000;MLEAC=1;MLEAF=0.500;MQ=44.00;MQRankSum=0.000;QD=8.86;ReadPosRankSum=-1.430;SOR=0.653	GT:AD:DP:GQ:PL	0/1:47,18:65:99:604,0,2289
3L	22604445	.	T	G	575.77	.	AC=1;AF=0.500;AN=2;BaseQRankSum=-0.431;ClippingRankSum=0.000;DP=62;ExcessHet=3.0103;FS=1.090;MLEAC=1;MLEAF=0.500;MQ=44.00;MQRankSum=0.000;QD=9.29;ReadPosRankSum=-1.722;SOR=0.698	GT:AD:DP:GQ:PL	0/1:45,17:62:99:604,0,2289
3L	22604747	.	ATT	A	1213.73	.	AC=1;AF=0.500;AN=2;BaseQRankSum=-0.630;ClippingRankSum=0.000;DP=65;ExcessHet=3.0103;FS=2.105;MLEAC=1;MLEAF=0.500;MQ=43.01;MQRankSum=-2.511;QD=19.27;ReadPosRankSum=0.530;SOR=0.434	GT:AD:DP:GQ:PL	0/1:31,32:63:99:1251,0,1233
3L	22604751	.	AAATTAAATTTTAATAAATTTT	A	1185.73	.	AC=1;AF=0.500;AN=2;BaseQRankSum=-3.016;ClippingRankSum=0.000;DP=71;ExcessHet=3.0103;FS=0.000;MLEAC=1;MLEAF=0.500;MQ=43.10;MQRankSum=-2.861;QD=17.18;SOR=0.643	GT:AD:DP:GQ:PL	0/1:37,32:69:99:1223,0,1827
3L	22604774	.	A	AGGC	1200.73	.	AC=1;AF=0.500;AN=2;BaseQRankSum=-0.784;ClippingRankSum=0.000;DP=69;ExcessHet=3.0103;FS=0.000;MLEAC=1;MLEAF=0.500;MQ=43.07;MQRankSum=-2.749;QD=17.92;ReadPosRankSum=-0.565;SOR=0.641	GT:AD:DP:GQ:PL	0/1:35,32:67:99:1238,0,1641
3L	22604817	.	A	C	438.77	.	AC=1;AF=0.500;AN=2;BaseQRankSum=-2.650;ClippingRankSum=0.000;DP=64;ExcessHet=3.0103;FS=7.033;MLEAC=1;MLEAF=0.500;MQ=43.40;MQRankSum=-3.416;QD=6.96;ReadPosRankSum=-2.277;SOR=1.609	GT:AD:DP:GQ:PL	0/1:38,25:63:99:467,0,857
3L	22604890	.	T	C	452.77	.	AC=1;AF=0.500;AN=2;BaseQRankSum=-1.218;ClippingRankSum=0.000;DP=70;ExcessHet=3.0103;FS=10.576;MLEAC=1;MLEAF=0.500;MQ=43.94;MQRankSum=-1.832;QD=6.47;ReadPosRankSum=-0.627;SOR=1.343	GT:AD:DP:GQ:PL	0/1:44,26:70:99:481,0,964
3L	22605448	.	A	T	269.77	.	AC=1;AF=0.500;AN=2;BaseQRankSum=-1.627;ClippingRankSum=0.000;DP=43;ExcessHet=3.0103;FS=15.001;MLEAC=1;MLEAF=0.500;MQ=44.00;MQRankSum=0.000;QD=6.27;ReadPosRankSum=0.019;SOR=1.453	GT:AD:DP:GQ:PL	0/1:27,16:43:99:298,0,606
3L	22605809	.	A	G	384.77	.	AC=1;AF=0.500;AN=2;BaseQRankSum=0.476;ClippingRankSum=0.000;DP=49;ExcessHet=3.0103;FS=2.504;MLEAC=1;MLEAF=0.500;MQ=44.00;MQRankSum=0.000;QD=7.85;ReadPosRankSum=-2.116;SOR=1.087	GT:AD:DP:GQ:PL	0/1:29,20:49:99:413,0,634
3L	22606351	.	G	A	299.77	.	AC=1;AF=0.500;AN=2;BaseQRankSum=1.620;ClippingRankSum=0.000;DP=48;ExcessHet=3.0103;FS=19.442;MLEAC=1;MLEAF=0.500;MQ=43.96;MQRankSum=0.784;QD=6.25;ReadPosRankSum=-0.698;SOR=3.379	GT:AD:DP:GQ:PL	0/1:31,17:48:99:328,0,682
3L	22606435	.	G	A	174.77	.	AC=1;AF=0.500;AN=2;BaseQRankSum=2.233;ClippingRankSum=0.000;DP=48;ExcessHet=3.0103;FS=4.676;MLEAC=1;MLEAF=0.500;MQ=44.00;MQRankSum=0.000;QD=3.64;ReadPosRankSum=-2.300;SOR=0.836	GT:AD:DP:GQ:PL	0/1:36,12:48:99:203,0,847
3L	22606450	.	A	G	124.77	.	AC=1;AF=0.500;AN=2;BaseQRankSum=-0.054;ClippingRankSum=0.000;DP=46;ExcessHet=3.0103;FS=0.000;MLEAC=1;MLEAF=0.500;MQ=44.00;MQRankSum=0.000;QD=2.71;ReadPosRankSum=-1.585;SOR=0.490	GT:AD:DP:GQ:PL	0/1:35,11:46:99:153,0,797
3L	22606681	.	G	A	192.77	.	AC=1;AF=0.500;AN=2;BaseQRankSum=-1.455;ClippingRankSum=0.000;DP=39;ExcessHet=3.0103;FS=1.302;MLEAC=1;MLEAF=0.500;MQ=43.95;MQRankSum=0.761;QD=4.94;ReadPosRankSum=-0.835;SOR=0.721	GT:AD:DP:GQ:PL	0/1:26,13:39:99:221,0,617
3L	22606729	.	C	A	279.77	.	AC=1;AF=0.500;AN=2;BaseQRankSum=-0.393;ClippingRankSum=0.000;DP=44;ExcessHet=3.0103;FS=1.277;MLEAC=1;MLEAF=0.500;MQ=43.96;MQRankSum=0.818;QD=6.51;ReadPosRankSum=0.907;SOR=1.096	GT:AD:DP:GQ:PL	0/1:27,16:43:99:308,0,570
3L	22606996	.	A	AT	386.73	.	AC=1;AF=0.500;AN=2;BaseQRankSum=0.025;ClippingRankSum=0.000;DP=50;ExcessHet=3.0103;FS=7.270;MLEAC=1;MLEAF=0.500;MQ=43.92;MQRankSum=-0.704;QD=8.06;ReadPosRankSum=-0.581;SOR=2.053	GT:AD:DP:GQ:PL	0/1:35,13:48:99:424,0,1840
3L	22607001	.	T	G	395.77	.	AC=1;AF=0.500;AN=2;BaseQRankSum=-1.767;ClippingRankSum=0.000;DP=48;ExcessHet=3.0103;FS=7.270;MLEAC=1;MLEAF=0.500;MQ=43.92;MQRankSum=-0.704;QD=8.25;ReadPosRankSum=-0.418;SOR=2.053	GT:AD:DP:GQ:PL	0/1:35,13:48:99:424,0,1840
3L	22607515	.	G	A	298.77	.	AC=1;AF=0.500;AN=2;BaseQRankSum=0.328;ClippingRankSum=0.000;DP=53;ExcessHet=3.0103;FS=0.000;MLEAC=1;MLEAF=0.500;MQ=43.96;MQRankSum=0.728;QD=5.64;ReadPosRankSum=-0.555;SOR=0.693	GT:AD:DP:GQ:PL	0/1:36,17:53:99:327,0,852
3L	22607627	.	A	G	120.77	.	AC=1;AF=0.500;AN=2;BaseQRankSum=-0.041;ClippingRankSum=0.000;DP=45;ExcessHet=3.0103;FS=0.000;MLEAC=1;MLEAF=0.500;MQ=44.00;MQRankSum=0.000;QD=2.68;ReadPosRankSum=-0.520;SOR=0.495	GT:AD:DP:GQ:PL	0/1:34,11:45:99:149,0,803
3L	22607805	.	T	TAA	191.73	.	AC=1;AF=0.500;AN=2;BaseQRankSum=-1.529;ClippingRankSum=0.000;DP=43;ExcessHet=3.0103;FS=3.089;MLEAC=1;MLEAF=0.500;MQ=43.95;MQRankSum=-1.509;QD=5.05;ReadPosRankSum=-1.482;SOR=0.620	GT:AD:DP:GQ:PL	0/1:27,11:38:99:229,0,685
3L	22607952	.	G	C	215.77	.	AC=1;AF=0.500;AN=2;BaseQRankSum=-1.552;ClippingRankSum=0.000;DP=51;ExcessHet=3.0103;FS=2.637;MLEAC=1;MLEAF=0.500;MQ=43.86;MQRankSum=0.000;QD=4.32;ReadPosRankSum=-2.186;SOR=1.078	GT:AD:DP:GQ:PL	0/1:35,15:50:99:244,0,806
3L	22608129	.	C	A	328.77	.	AC=1;AF=0.500;AN=2;BaseQRankSum=1.034;ClippingRankSum=0.000;DP=49;ExcessHet=3.0103;FS=4.341;MLEAC=1;MLEAF=0.500;MQ=44.00;MQRankSum=0.000;QD=7.00;ReadPosRankSum=0.486;SOR=0.435	GT:AD:DP:GQ:PL	0/1:28,19:47:99:357,0,613
3L	22608184	.	G	A	364.77	.	AC=1;AF=0.500;AN=2;BaseQRankSum=0.272;ClippingRankSum=0.000;DP=52;ExcessHet=3.0103;FS=0.000;MLEAC=1;MLEAF=0.500;MQ=44.00;MQRankSum=0.000;QD=7.30;ReadPosRankSum=1.590;SOR=0.743	GT:AD:DP:GQ:PL	0/1:30,20:50:99:393,0,666
3L	22608522	.	G	A	223.77	.	AC=1;AF=0.500;AN=2;BaseQRankSum=2.826;ClippingRankSum=0.000;DP=37;ExcessHet=3.0103;FS=3.091;MLEAC=1;MLEAF=0.500;MQ=43.79;MQRankSum=-1.210;QD=6.05;ReadPosRankSum=1.640;SOR=1.371	GT:AD:DP:GQ:PL	0/1:24,13:37:99:252,0,501
3L	22608551	.	AAAC	A	451.73	.	AC=1;AF=0.500;AN=2;BaseQRankSum=0.431;ClippingRankSum=0.000;DP=42;ExcessHet=3.0103;FS=4.519;MLEAC=1;MLEAF=0.500;MQ=44.67;MQRankSum=2.370;QD=10.76;ReadPosRankSum=0.274;SOR=1.335	GT:AD:DP:GQ:PL	0/1:25,17:42:99:489,0,886
3L	22608763	.	C	T	491.77	.	AC=1;AF=0.500;AN=2;BaseQRankSum=2.202;ClippingRankSum=0.000;DP=44;ExcessHet=3.0103;FS=0.000;MLEAC=1;MLEAF=0.500;MQ=43.89;MQRankSum=-0.480;QD=11.18;ReadPosRankSum=-0.685;SOR=0.567	GT:AD:DP:GQ:PL	0/1:29,15:44:99:520,0,1406
3L	22608765	.	G	A	491.77	.	AC=1;AF=0.500;AN=2;BaseQRankSum=-0.366;ClippingRankSum=0.000;DP=41;ExcessHet=3.0103;FS=0.000;MLEAC=1;MLEAF=0.500;MQ=43.88;MQRankSum=-0.479;QD=11.99;ReadPosRankSum=-0.917;SOR=0.683	GT:AD:DP:GQ:PL	0/1:27,14:41:99:520,0,1406
3L	22609154	.	G	C	638.77	.	AC=1;AF=0.500;AN=2;BaseQRankSum=-1.798;ClippingRankSum=0.000;DP=48;ExcessHet=3.0103;FS=0.000;MLEAC=1;MLEAF=0.500;MQ=44.00;MQRankSum=0.000;QD=13.59;ReadPosRankSum=0.870;SOR=0.631	GT:AD:DP:GQ:PL	0/1:29,18:47:99:667,0,1364
3L	22609155	.	C	T	638.77	.	AC=1;AF=0.500;AN=2;BaseQRankSum=-0.037;ClippingRankSum=0.000;DP=46;ExcessHet=3.0103;FS=0.000;MLEAC=1;MLEAF=0.500;MQ=44.00;MQRankSum=0.000;QD=14.19;ReadPosRankSum=0.605;SOR=0.627	GT:AD:DP:GQ:PL	0/1:27,18:45:99:667,0,1364
3L	22609361	.	T	A	432.77	.	AC=1;AF=0.500;AN=2;BaseQRankSum=1.316;ClippingRankSum=0.000;DP=69;ExcessHet=3.0103;FS=5.029;MLEAC=1;MLEAF=0.500;MQ=43.97;MQRankSum=-1.339;QD=6.27;ReadPosRankSum=-0.319;SOR=0.600	GT:AD:DP:GQ:PL	0/1:45,24:69:99:461,0,1010
3L	22609419	.	A	G	235.77	.	AC=1;AF=0.500;AN=2;BaseQRankSum=-0.215;ClippingRankSum=0.000;DP=67;ExcessHet=3.0103;FS=3.874;MLEAC=1;MLEAF=0.500;MQ=43.91;MQRankSum=0.855;QD=3.52;ReadPosRankSum=1.459;SOR=1.258	GT:AD:DP:GQ:PL	0/1:50,17:67:99:264,0,1149
3L	22609506	.	A	T	380.77	.	AC=1;AF=0.500;AN=2;BaseQRankSum=0.797;ClippingRankSum=0.000;DP=63;ExcessHet=3.0103;FS=7.439;MLEAC=1;MLEAF=0.500;MQ=43.92;MQRankSum=-0.504;QD=6.04;ReadPosRankSum=-0.622;SOR=1.437	GT:AD:DP:GQ:PL	0/1:42,21:63:99:409,0,951
3L	22609574	.	T	C	490.77	.	AC=1;AF=0.500;AN=2;BaseQRankSum=-1.172;ClippingRankSum=0.000;DP=82;ExcessHet=3.0103;FS=1.919;MLEAC=1;MLEAF=0.500;MQ=43.92;MQRankSum=0.108;QD=6.21;ReadPosRankSum=1.458;SOR=0.972	GT:AD:DP:GQ:PL	0/1:50,29:79:99:519,0,1112
3L	22609758	.	T	A	347.77	.	AC=1;AF=0.500;AN=2;BaseQRankSum=-2.114;ClippingRankSum=0.000;DP=55;ExcessHet=3.0103;FS=5.822;MLEAC=1;MLEAF=0.500;MQ=43.89;MQRankSum=-0.405;QD=6.32;ReadPosRankSum=0.576;SOR=0.594	GT:AD:DP:GQ:PL	0/1:35,20:55:99:376,0,808
3L	22609872	.	A	G	481.77	.	AC=1;AF=0.500;AN=2;BaseQRankSum=0.208;ClippingRankSum=0.000;DP=67;ExcessHet=3.0103;FS=4.927;MLEAC=1;MLEAF=0.500;MQ=43.94;MQRankSum=-1.768;QD=7.19;ReadPosRankSum=1.117;SOR=0.877	GT:AD:DP:GQ:PL	0/1:41,26:67:99:510,0,946
3L	22609884	.	G	C	419.77	.	AC=1;AF=0.500;AN=2;BaseQRankSum=2.088;ClippingRankSum=0.000;DP=62;ExcessHet=3.0103;FS=5.200;MLEAC=1;MLEAF=0.500;MQ=43.94;MQRankSum=-1.833;QD=6.77;ReadPosRankSum=0.864;SOR=1.097	GT:AD:DP:GQ:PL	0/1:39,23:62:99:448,0,845
3L	22610730	.	G	T	124.77	.	AC=1;AF=0.500;AN=2;BaseQRankSum=-1.140;ClippingRankSum=0.000;DP=38;ExcessHet=3.0103;FS=1.378;MLEAC=1;MLEAF=0.500;MQ=44.00;MQRankSum=0.000;QD=3.28;ReadPosRankSum=-1.500;SOR=0.928	GT:AD:DP:GQ:PL	0/1:26,12:38:99:153,0,535
3L	22610859	.	T	C	150.77	.	AC=1;AF=0.500;AN=2;BaseQRankSum=-1.330;ClippingRankSum=0.000;DP=39;ExcessHet=3.0103;FS=5.217;MLEAC=1;MLEAF=0.500;MQ=44.00;MQRankSum=0.000;QD=3.87;ReadPosRankSum=0.390;SOR=1.361	GT:AD:DP:GQ:PL	0/1:27,12:39:99:179,0,643
3L	22610974	.	T	C	133.77	.	AC=1;AF=0.500;AN=2;BaseQRankSum=-1.749;ClippingRankSum=0.000;DP=38;ExcessHet=3.0103;FS=0.000;MLEAC=1;MLEAF=0.500;MQ=44.00;MQRankSum=0.000;QD=3.72;ReadPosRankSum=0.914;SOR=0.576	GT:AD:DP:GQ:PL	0/1:30,6:36:99:162,0,1568
3L	22610975	.	G	A	133.77	.	AC=1;AF=0.500;AN=2;BaseQRankSum=0.523;ClippingRankSum=0.000;DP=38;ExcessHet=3.0103;FS=0.000;MLEAC=1;MLEAF=0.500;MQ=44.00;MQRankSum=0.000;QD=3.72;ReadPosRankSum=0.914;SOR=0.576	GT:AD:DP:GQ:PL	0/1:30,6:36:99:162,0,1568
3L	22611322	.	A	C	275.77	.	AC=1;AF=0.500;AN=2;BaseQRankSum=-1.263;ClippingRankSum=0.000;DP=54;ExcessHet=3.0103;FS=2.547;MLEAC=1;MLEAF=0.500;MQ=44.00;MQRankSum=0.000;QD=5.11;ReadPosRankSum=0.435;SOR=0.541	GT:AD:DP:GQ:PL	0/1:37,17:54:99:304,0,884
3L	22611753	.	C	T	566.77	.	AC=1;AF=0.500;AN=2;BaseQRankSum=-1.024;ClippingRankSum=0.000;DP=60;ExcessHet=3.0103;FS=2.175;MLEAC=1;MLEAF=0.500;MQ=43.48;MQRankSum=-1.834;QD=9.61;ReadPosRankSum=0.561;SOR=0.434	GT:AD:DP:GQ:PL	0/1:31,28:59:99:595,0,684
3L	22612210	.	C	T	247.77	.	AC=1;AF=0.500;AN=2;BaseQRankSum=-0.012;ClippingRankSum=0.000;DP=45;ExcessHet=3.0103;FS=9.715;MLEAC=1;MLEAF=0.500;MQ=43.63;MQRankSum=-2.358;QD=5.51;ReadPosRankSum=-1.043;SOR=0.548	GT:AD:DP:GQ:PL	0/1:29,16:45:99:276,0,637
3L	22612260	.	G	A	185.77	.	AC=1;AF=0.500;AN=2;BaseQRankSum=0.000;ClippingRankSum=0.000;DP=35;ExcessHet=3.0103;FS=5.368;MLEAC=1;MLEAF=0.500;MQ=43.94;MQRankSum=0.000;QD=5.46;ReadPosRankSum=0.050;SOR=0.980	GT:AD:DP:GQ:PL	0/1:21,13:34:99:214,0,465
3L	22612735	.	T	A	440.77	.	AC=1;AF=0.500;AN=2;BaseQRankSum=-0.736;ClippingRankSum=0.000;DP=52;ExcessHet=3.0103;FS=2.388;MLEAC=1;MLEAF=0.500;MQ=44.00;MQRankSum=0.000;QD=8.48;ReadPosRankSum=-0.945;SOR=0.832	GT:AD:DP:GQ:PL	0/1:29,23:52:99:469,0,667
3L	22613107	.	T	A	71.77	.	AC=1;AF=0.500;AN=2;BaseQRankSum=1.789;ClippingRankSum=0.000;DP=57;ExcessHet=3.0103;FS=8.185;MLEAC=1;MLEAF=0.500;MQ=43.75;MQRankSum=-3.742;QD=1.44;ReadPosRankSum=-0.380;SOR=2.082	GT:AD:DP:GQ:PL	0/1:41,9:50:99:100,0,964
3L	22613456	.	AGCAGCGCGCT	A	361.73	.	AC=1;AF=0.500;AN=2;BaseQRankSum=-0.254;ClippingRankSum=0.000;DP=70;ExcessHet=3.0103;FS=0.000;MLEAC=1;MLEAF=0.500;MQ=43.89;MQRankSum=-3.395;QD=5.83;ReadPosRankSum=-0.009;SOR=0.709	GT:AD:DP:GQ:PL	0/1:49,13:62:99:399,0,5041
3L	22613633	.	C	CA	89.73	.	AC=1;AF=0.500;AN=2;BaseQRankSum=0.759;ClippingRankSum=0.000;DP=63;ExcessHet=3.0103;FS=0.000;MLEAC=1;MLEAF=0.500;MQ=43.97;MQRankSum=-1.902;QD=1.45;ReadPosRankSum=0.052;SOR=0.584	GT:AD:DP:GQ:PL	0/1:49,13:62:99:127,0,858
3L	22613683	.	A	T	195.77	.	AC=1;AF=0.500;AN=2;BaseQRankSum=1.777;ClippingRankSum=0.000;DP=55;ExcessHet=3.0103;FS=0.000;MLEAC=1;MLEAF=0.500;MQ=43.96;MQRankSum=-1.670;QD=3.56;ReadPosRankSum=-0.406;SOR=0.586	GT:AD:DP:GQ:PL	0/1:41,14:55:99:224,0,916
3L	22613743	.	T	A	612.77	.	AC=1;AF=0.500;AN=2;BaseQRankSum=-1.754;ClippingRankSum=0.000;DP=55;ExcessHet=3.0103;FS=17.008;MLEAC=1;MLEAF=0.500;MQ=43.96;MQRankSum=-1.395;QD=11.14;ReadPosRankSum=0.673;SOR=0.877	GT:AD:DP:GQ:PL	0/1:37,18:55:99:641,0,1721
3L	22613752	.	A	T	687.77	.	AC=1;AF=0.500;AN=2;BaseQRankSum=-0.158;ClippingRankSum=0.000;DP=59;ExcessHet=3.0103;FS=19.554;MLEAC=1;MLEAF=0.500;MQ=43.97;MQRankSum=-1.361;QD=11.66;ReadPosRankSum=1.314;SOR=1.174	GT:AD:DP:GQ:PL	0/1:39,20:59:99:716,0,1839
3L	22613757	.	A	T	690.77	.	AC=1;AF=0.500;AN=2;BaseQRankSum=-2.580;ClippingRankSum=0.000;DP=59;ExcessHet=3.0103;FS=19.554;MLEAC=1;MLEAF=0.500;MQ=43.97;MQRankSum=-1.361;QD=11.71;ReadPosRankSum=1.562;SOR=1.174	GT:AD:DP:GQ:PL	0/1:39,20:59:99:719,0,1784
3L	22613857	.	C	T	334.77	.	AC=1;AF=0.500;AN=2;BaseQRankSum=-0.909;ClippingRankSum=0.000;DP=50;ExcessHet=3.0103;FS=1.117;MLEAC=1;MLEAF=0.500;MQ=44.00;MQRankSum=0.000;QD=6.70;ReadPosRankSum=-0.772;SOR=0.946	GT:AD:DP:GQ:PL	0/1:31,19:50:99:363,0,683
3L	22613963	.	T	A	544.77	.	AC=1;AF=0.500;AN=2;BaseQRankSum=0.645;ClippingRankSum=0.000;DP=48;ExcessHet=3.0103;FS=4.422;MLEAC=1;MLEAF=0.500;MQ=43.94;MQRankSum=-1.307;QD=11.35;ReadPosRankSum=0.281;SOR=0.269	GT:AD:DP:GQ:PL	0/1:31,17:48:99:573,0,1487
3L	22613972	.	T	C	489.77	.	AC=1;AF=0.500;AN=2;BaseQRankSum=1.477;ClippingRankSum=0.000;DP=46;ExcessHet=3.0103;FS=2.891;MLEAC=1;MLEAF=0.500;MQ=43.94;MQRankSum=-1.391;QD=10.65;ReadPosRankSum=1.572;SOR=0.326	GT:AD:DP:GQ:PL	0/1:31,15:46:99:518,0,1493
3L	22614069	.	A	G	224.77	.	AC=1;AF=0.500;AN=2;BaseQRankSum=-0.291;ClippingRankSum=0.000;DP=53;ExcessHet=3.0103;FS=1.179;MLEAC=1;MLEAF=0.500;MQ=43.95;MQRankSum=-1.550;QD=4.24;ReadPosRankSum=-0.413;SOR=0.982	GT:AD:DP:GQ:PL	0/1:38,15:53:99:253,0,914
3L	22614179	.	G	A	432.77	.	AC=1;AF=0.500;AN=2;BaseQRankSum=2.151;ClippingRankSum=0.000;DP=51;ExcessHet=3.0103;FS=1.088;MLEAC=1;MLEAF=0.500;MQ=44.00;MQRankSum=0.000;QD=8.66;ReadPosRankSum=0.642;SOR=0.917	GT:AD:DP:GQ:PL	0/1:28,22:50:99:461,0,609
3L	22614416	.	T	A	327.77	.	AC=1;AF=0.500;AN=2;BaseQRankSum=3.743;ClippingRankSum=0.000;DP=51;ExcessHet=3.0103;FS=1.142;MLEAC=1;MLEAF=0.500;MQ=44.00;MQRankSum=0.000;QD=6.56;ReadPosRankSum=1.048;SOR=0.826	GT:AD:DP:GQ:PL	0/1:32,18:50:99:356,0,716
3L	22614983	.	G	A	316.77	.	AC=1;AF=0.500;AN=2;BaseQRankSum=2.406;ClippingRankSum=0.000;DP=46;ExcessHet=3.0103;FS=7.101;MLEAC=1;MLEAF=0.500;MQ=43.96;MQRankSum=0.811;QD=6.89;ReadPosRankSum=-2.358;SOR=1.888	GT:AD:DP:GQ:PL	0/1:29,17:46:99:345,0,602
3L	22615010	.	G	A	383.77	.	AC=1;AF=0.500;AN=2;BaseQRankSum=1.741;ClippingRankSum=0.000;DP=49;ExcessHet=3.0103;FS=9.502;MLEAC=1;MLEAF=0.500;MQ=43.96;MQRankSum=0.872;QD=7.83;ReadPosRankSum=-1.154;SOR=2.206	GT:AD:DP:GQ:PL	0/1:29,20:49:99:412,0,594
3L	22615606	.	G	A	619.77	.	AC=1;AF=0.500;AN=2;BaseQRankSum=0.461;ClippingRankSum=0.000;DP=54;ExcessHet=3.0103;FS=0.000;MLEAC=1;MLEAF=0.500;MQ=44.00;MQRankSum=0.000;QD=11.48;ReadPosRankSum=-1.225;SOR=0.684	GT:AD:DP:GQ:PL	0/1:25,29:54:99:648,0,532
3L	22616028	.	G	T	330.77	.	AC=1;AF=0.500;AN=2;BaseQRankSum=2.086;ClippingRankSum=0.000;DP=43;ExcessHet=3.0103;FS=1.194;MLEAC=1;MLEAF=0.500;MQ=44.00;MQRankSum=0.000;QD=7.69;ReadPosRankSum=-1.527;SOR=0.686	GT:AD:DP:GQ:PL	0/1:26,17:43:99:359,0,533
3L	22616440	.	C	CAG	254.73	.	AC=1;AF=0.500;AN=2;BaseQRankSum=0.151;ClippingRankSum=0.000;DP=37;ExcessHet=3.0103;FS=3.497;MLEAC=1;MLEAF=0.500;MQ=43.66;MQRankSum=-4.143;QD=6.88;ReadPosRankSum=-2.781;SOR=1.342	GT:AD:DP:GQ:PL	0/1:28,9:37:99:292,0,8827
3L	22616442	.	C	CA	256.73	.	AC=1;AF=0.500;AN=2;BaseQRankSum=0.920;ClippingRankSum=0.000;DP=37;ExcessHet=3.0103;FS=3.497;MLEAC=1;MLEAF=0.500;MQ=43.66;MQRankSum=-4.143;QD=6.94;ReadPosRankSum=-2.817;SOR=1.342	GT:AD:DP:GQ:PL	0/1:28,9:37:99:294,0,8825
3L	22616445	.	A	AGCTTGATGGTATTTCC	295.73	.	AC=1;AF=0.500;AN=2;BaseQRankSum=0.370;ClippingRankSum=0.000;DP=38;ExcessHet=3.0103;FS=3.497;MLEAC=1;MLEAF=0.500;MQ=43.67;MQRankSum=-4.211;QD=7.78;ReadPosRankSum=-2.886;SOR=1.319	GT:AD:DP:GQ:PL	0/1:29,9:38:99:333,0,8878
3L	22616447	.	A	AAAAACGATTGCAAATGCCC	294.73	.	AC=1;AF=0.500;AN=2;BaseQRankSum=0.381;ClippingRankSum=0.000;DP=36;ExcessHet=3.0103;FS=1.608;MLEAC=1;MLEAF=0.500;MQ=43.65;MQRankSum=-4.401;QD=8.19;ReadPosRankSum=-3.029;SOR=1.104	GT:AD:DP:GQ:PL	0/1:28,8:36:99:332,0,8879
3L	22617100	.	C	T	426.77	.	AC=1;AF=0.500;AN=2;BaseQRankSum=1.827;ClippingRankSum=0.000;DP=48;ExcessHet=3.0103;FS=2.593;MLEAC=1;MLEAF=0.500;MQ=43.33;MQRankSum=-3.071;QD=9.28;ReadPosRankSum=-0.079;SOR=0.345	GT:AD:DP:GQ:PL	0/1:25,21:46:99:455,0,536
3L	22617139	.	T	C	320.77	.	AC=1;AF=0.500;AN=2;BaseQRankSum=-1.435;ClippingRankSum=0.000;DP=49;ExcessHet=3.0103;FS=4.415;MLEAC=1;MLEAF=0.500;MQ=42.60;MQRankSum=-1.570;QD=6.68;ReadPosRankSum=2.728;SOR=0.242	GT:AD:DP:GQ:PL	0/1:30,18:48:99:349,0,688
3L	22617177	.	T	G	316.77	.	AC=1;AF=0.500;AN=2;BaseQRankSum=-3.340;ClippingRankSum=0.000;DP=50;ExcessHet=3.0103;FS=2.584;MLEAC=1;MLEAF=0.500;MQ=41.96;MQRankSum=-0.885;QD=6.34;ReadPosRankSum=-2.131;SOR=0.368	GT:AD:DP:GQ:PL	0/1:31,19:50:99:345,0,697
3L	22617226	.	T	A	56.77	.	AC=1;AF=0.500;AN=2;BaseQRankSum=1.146;ClippingRankSum=0.000;DP=38;ExcessHet=3.0103;FS=6.904;MLEAC=1;MLEAF=0.500;MQ=40.56;MQRankSum=0.439;QD=1.53;ReadPosRankSum=-3.011;SOR=2.355	GT:AD:DP:GQ:PL	0/1:30,7:37:85:85,0,715
3L	22624225	.	T	TCA	391.73	.	AC=1;AF=0.500;AN=2;BaseQRankSum=-0.365;ClippingRankSum=0.000;DP=33;ExcessHet=3.0103;FS=0.000;MLEAC=1;MLEAF=0.500;MQ=38.02;MQRankSum=0.836;QD=17.81;ReadPosRankSum=-2.727;SOR=0.693	GT:AD:DP:GQ:PL	0/1:11,11:22:99:429,0,2179
3L	22624226	.	G	GATCGCAGGCTCCTGCC	391.73	.	AC=1;AF=0.500;AN=2;BaseQRankSum=-0.574;ClippingRankSum=0.000;DP=33;ExcessHet=3.0103;FS=0.000;MLEAC=1;MLEAF=0.500;MQ=38.02;MQRankSum=0.836;QD=17.81;ReadPosRankSum=-2.762;SOR=0.693	GT:AD:DP:GQ:PL	0/1:11,11:22:99:429,0,2179
3L	22624363	.	A	C	47.77	.	AC=1;AF=0.500;AN=2;BaseQRankSum=-0.912;ClippingRankSum=0.000;DP=31;ExcessHet=3.0103;FS=2.680;MLEAC=1;MLEAF=0.500;MQ=40.52;MQRankSum=-1.250;QD=2.39;ReadPosRankSum=0.250;SOR=1.483	GT:AD:DP:GQ:PL	0/1:15,5:20:76:76,0,370
3L	22624776	.	A	T	442.77	.	AC=1;AF=0.500;AN=2;BaseQRankSum=-0.255;ClippingRankSum=0.000;DP=61;ExcessHet=3.0103;FS=1.026;MLEAC=1;MLEAF=0.500;MQ=43.80;MQRankSum=-2.184;QD=7.50;ReadPosRankSum=1.963;SOR=0.906	GT:AD:DP:GQ:PL	0/1:36,23:59:99:471,0,819
3L	22624789	.	T	A	463.77	.	AC=1;AF=0.500;AN=2;BaseQRankSum=0.871;ClippingRankSum=0.000;DP=63;ExcessHet=3.0103;FS=0.000;MLEAC=1;MLEAF=0.500;MQ=43.55;MQRankSum=-2.855;QD=7.60;ReadPosRankSum=0.009;SOR=0.693	GT:AD:DP:GQ:PL	0/1:37,24:61:99:492,0,812
3L	22625245	.	T	C	219.77	.	AC=1;AF=0.500;AN=2;BaseQRankSum=0.316;ClippingRankSum=0.000;DP=42;ExcessHet=3.0103;FS=0.000;MLEAC=1;MLEAF=0.500;MQ=43.95;MQRankSum=-1.415;QD=5.36;ReadPosRankSum=-2.511;SOR=0.567	GT:AD:DP:GQ:PL	0/1:28,13:41:99:248,0,644
3L	22625416	.	TCA	T	278.73	.	AC=1;AF=0.500;AN=2;BaseQRankSum=-0.470;ClippingRankSum=0.000;DP=48;ExcessHet=3.0103;FS=1.278;MLEAC=1;MLEAF=0.500;MQ=43.88;MQRankSum=-2.278;QD=5.93;ReadPosRankSum=-1.059;SOR=0.666	GT:AD:DP:GQ:PL	0/1:34,13:47:99:316,0,1038
3L	22626137	.	C	G	348.77	.	AC=1;AF=0.500;AN=2;BaseQRankSum=-1.173;ClippingRankSum=0.000;DP=53;ExcessHet=3.0103;FS=0.000;MLEAC=1;MLEAF=0.500;MQ=43.93;MQRankSum=-1.246;QD=6.58;ReadPosRankSum=0.022;SOR=0.826	GT:AD:DP:GQ:PL	0/1:33,20:53:99:377,0,764
3L	22626714	.	G	C	126.77	.	AC=1;AF=0.500;AN=2;BaseQRankSum=-1.957;ClippingRankSum=0.000;DP=49;ExcessHet=3.0103;FS=14.491;MLEAC=1;MLEAF=0.500;MQ=43.35;MQRankSum=-6.248;QD=2.76;ReadPosRankSum=1.249;SOR=3.129	GT:AD:DP:GQ:PL	0/1:35,11:46:99:155,0,823
3L	22627417	.	T	C	387.77	.	AC=1;AF=0.500;AN=2;BaseQRankSum=1.098;ClippingRankSum=0.000;DP=57;ExcessHet=3.0103;FS=1.019;MLEAC=1;MLEAF=0.500;MQ=43.86;MQRankSum=1.648;QD=6.80;ReadPosRankSum=0.661;SOR=0.544	GT:AD:DP:GQ:PL	0/1:35,22:57:99:416,0,783
3L	22628303	.	T	C	293.77	.	AC=1;AF=0.500;AN=2;BaseQRankSum=-1.613;ClippingRankSum=0.000;DP=47;ExcessHet=3.0103;FS=2.621;MLEAC=1;MLEAF=0.500;MQ=44.00;MQRankSum=0.000;QD=6.25;ReadPosRankSum=-1.908;SOR=0.982	GT:AD:DP:GQ:PL	0/1:30,17:47:99:322,0,699
3L	22629004	.	T	C	407.77	.	AC=1;AF=0.500;AN=2;BaseQRankSum=1.033;ClippingRankSum=0.000;DP=55;ExcessHet=3.0103;FS=2.369;MLEAC=1;MLEAF=0.500;MQ=44.00;MQRankSum=0.000;QD=7.41;ReadPosRankSum=-0.128;SOR=0.397	GT:AD:DP:GQ:PL	0/1:33,22:55:99:436,0,744
3L	22629098	.	T	C	237.77	.	AC=1;AF=0.500;AN=2;BaseQRankSum=1.316;ClippingRankSum=0.000;DP=45;ExcessHet=3.0103;FS=0.000;MLEAC=1;MLEAF=0.500;MQ=44.00;MQRankSum=0.000;QD=5.40;ReadPosRankSum=2.632;SOR=0.693	GT:AD:DP:GQ:PL	0/1:30,14:44:99:266,0,689
3L	22629258	.	CATGTCGCTGGATGGCTA	C	1280.73	.	AC=1;AF=0.500;AN=2;BaseQRankSum=-1.156;ClippingRankSum=0.000;DP=54;ExcessHet=3.0103;FS=4.083;MLEAC=1;MLEAF=0.500;MQ=45.37;MQRankSum=1.458;QD=24.16;ReadPosRankSum=-0.853;SOR=1.193	GT:AD:DP:GQ:PL	0/1:19,34:53:99:1318,0,2829
3L	22629439	.	C	G	218.77	.	AC=1;AF=0.500;AN=2;BaseQRankSum=-1.372;ClippingRankSum=0.000;DP=44;ExcessHet=3.0103;FS=12.627;MLEAC=1;MLEAF=0.500;MQ=44.00;MQRankSum=0.000;QD=5.09;ReadPosRankSum=0.361;SOR=1.825	GT:AD:DP:GQ:PL	0/1:28,15:43:99:247,0,645
3L	22629814	.	A	C	600.77	.	AC=1;AF=0.500;AN=2;BaseQRankSum=-1.408;ClippingRankSum=0.000;DP=58;ExcessHet=3.0103;FS=2.435;MLEAC=1;MLEAF=0.500;MQ=44.00;MQRankSum=0.000;QD=10.36;ReadPosRankSum=-0.195;SOR=0.380	GT:AD:DP:GQ:PL	0/1:40,18:58:99:629,0,1640
3L	22629817	.	C	T	603.77	.	AC=1;AF=0.500;AN=2;BaseQRankSum=1.991;ClippingRankSum=0.000;DP=55;ExcessHet=3.0103;FS=2.511;MLEAC=1;MLEAF=0.500;MQ=44.00;MQRankSum=0.000;QD=10.98;ReadPosRankSum=-0.229;SOR=0.330	GT:AD:DP:GQ:PL	0/1:37,18:55:99:632,0,1610
3L	22629869	.	C	T	332.77	.	AC=1;AF=0.500;AN=2;BaseQRankSum=0.310;ClippingRankSum=0.000;DP=50;ExcessHet=3.0103;FS=1.126;MLEAC=1;MLEAF=0.500;MQ=44.00;MQRankSum=0.000;QD=6.66;ReadPosRankSum=1.370;SOR=0.644	GT:AD:DP:GQ:PL	0/1:31,19:50:99:361,0,716
3L	22629940	.	A	C	357.77	.	AC=1;AF=0.500;AN=2;BaseQRankSum=-1.881;ClippingRankSum=0.000;DP=52;ExcessHet=3.0103;FS=0.000;MLEAC=1;MLEAF=0.500;MQ=43.96;MQRankSum=-1.225;QD=6.88;ReadPosRankSum=-0.212;SOR=0.641	GT:AD:DP:GQ:PL	0/1:32,20:52:99:386,0,718
3L	22630042	.	C	CCAGGA	2975.73	.	AC=2;AF=1.00;AN=2;DP=66;ExcessHet=3.0103;FS=0.000;MLEAC=2;MLEAF=1.00;MQ=43.96;QD=33.32;SOR=1.376	GT:AD:DP:GQ:PL	1/1:0,66:66:99:3013,202,0
3L	22630140	.	A	C	639.77	.	AC=1;AF=0.500;AN=2;BaseQRankSum=-1.871;ClippingRankSum=0.000;DP=55;ExcessHet=3.0103;FS=1.075;MLEAC=1;MLEAF=0.500;MQ=43.95;MQRankSum=-1.338;QD=11.63;ReadPosRankSum=-0.270;SOR=0.703	GT:AD:DP:GQ:PL	0/1:36,19:55:99:668,0,1642
3L	22630143	.	G	A	609.77	.	AC=1;AF=0.500;AN=2;BaseQRankSum=1.245;ClippingRankSum=0.000;DP=54;ExcessHet=3.0103;FS=0.000;MLEAC=1;MLEAF=0.500;MQ=43.95;MQRankSum=-1.318;QD=11.29;ReadPosRankSum=-0.433;SOR=0.735	GT:AD:DP:GQ:PL	0/1:35,19:54:99:638,0,1645
3L	22630161	.	T	C	324.77	.	AC=1;AF=0.500;AN=2;BaseQRankSum=-0.084;ClippingRankSum=0.000;DP=48;ExcessHet=3.0103;FS=0.000;MLEAC=1;MLEAF=0.500;MQ=43.96;MQRankSum=0.000;QD=7.06;ReadPosRankSum=-0.780;SOR=0.693	GT:AD:DP:GQ:PL	0/1:28,18:46:99:353,0,632
3L	22630309	.	T	C	272.77	.	AC=1;AF=0.500;AN=2;BaseQRankSum=-0.183;ClippingRankSum=0.000;DP=72;ExcessHet=3.0103;FS=2.299;MLEAC=1;MLEAF=0.500;MQ=43.90;MQRankSum=0.000;QD=3.84;ReadPosRankSum=-0.093;SOR=0.399	GT:AD:DP:GQ:PL	0/1:52,19:71:99:301,0,1179
3L	22630677	.	TA	T	118.73	.	AC=1;AF=0.500;AN=2;BaseQRankSum=1.849;ClippingRankSum=0.000;DP=42;ExcessHet=3.0103;FS=0.000;MLEAC=1;MLEAF=0.500;MQ=44.00;MQRankSum=0.000;QD=3.04;ReadPosRankSum=0.030;SOR=0.836	GT:AD:DP:GQ:PL	0/1:26,13:39:99:156,0,454
3L	22631051	.	C	T	130.77	.	AC=1;AF=0.500;AN=2;BaseQRankSum=1.152;ClippingRankSum=0.000;DP=42;ExcessHet=3.0103;FS=1.400;MLEAC=1;MLEAF=0.500;MQ=44.00;MQRankSum=0.000;QD=3.19;ReadPosRankSum=-0.798;SOR=0.434	GT:AD:DP:GQ:PL	0/1:31,10:41:99:159,0,719
3L	22631871	.	A	G	399.77	.	AC=1;AF=0.500;AN=2;BaseQRankSum=-2.149;ClippingRankSum=0.000;DP=49;ExcessHet=3.0103;FS=4.018;MLEAC=1;MLEAF=0.500;MQ=43.96;MQRankSum=0.944;QD=8.16;ReadPosRankSum=-0.390;SOR=0.639	GT:AD:DP:GQ:PL	0/1:27,22:49:99:428,0,601
3L	22631939	.	A	G	217.77	.	AC=1;AF=0.500;AN=2;BaseQRankSum=1.603;ClippingRankSum=0.000;DP=50;ExcessHet=3.0103;FS=0.000;MLEAC=1;MLEAF=0.500;MQ=43.96;MQRankSum=0.668;QD=4.36;ReadPosRankSum=0.870;SOR=0.532	GT:AD:DP:GQ:PL	0/1:36,14:50:99:246,0,820
3L	22632033	.	T	C	130.77	.	AC=1;AF=0.500;AN=2;BaseQRankSum=-0.639;ClippingRankSum=0.000;DP=42;ExcessHet=3.0103;FS=5.368;MLEAC=1;MLEAF=0.500;MQ=44.00;MQRankSum=0.000;QD=3.11;ReadPosRankSum=-0.384;SOR=1.783	GT:AD:DP:GQ:PL	0/1:31,11:42:99:159,0,741
3L	22632529	.	G	C	167.77	.	AC=1;AF=0.500;AN=2;BaseQRankSum=-0.609;ClippingRankSum=0.000;DP=21;ExcessHet=3.0103;FS=0.000;MLEAC=1;MLEAF=0.500;MQ=43.58;MQRankSum=-0.674;QD=9.32;ReadPosRankSum=-1.370;SOR=0.693	GT:AD:DP:GQ:PL	0/1:9,9:18:99:196,0,196
3L	22632539	.	T	TGG	64.73	.	AC=1;AF=0.500;AN=2;BaseQRankSum=1.340;ClippingRankSum=0.000;DP=24;ExcessHet=3.0103;FS=21.553;MLEAC=1;MLEAF=0.500;MQ=43.55;MQRankSum=-2.697;QD=4.98;ReadPosRankSum=-1.307;SOR=1.835	GT:AD:DP:GQ:PL	0/1:8,5:13:99:102,0,221
3L	22632957	.	G	A	194.77	.	AC=1;AF=0.500;AN=2;BaseQRankSum=-1.533;ClippingRankSum=0.000;DP=45;ExcessHet=3.0103;FS=2.771;MLEAC=1;MLEAF=0.500;MQ=44.00;MQRankSum=0.000;QD=4.33;ReadPosRankSum=1.352;SOR=1.179	GT:AD:DP:GQ:PL	0/1:32,13:45:99:223,0,795
3L	22633060	.	C	T	195.77	.	AC=1;AF=0.500;AN=2;BaseQRankSum=1.859;ClippingRankSum=0.000;DP=50;ExcessHet=3.0103;FS=0.000;MLEAC=1;MLEAF=0.500;MQ=44.00;MQRankSum=0.000;QD=3.92;ReadPosRankSum=2.181;SOR=0.532	GT:AD:DP:GQ:PL	0/1:36,14:50:99:224,0,827
3L	22633099	.	T	C	145.77	.	AC=1;AF=0.500;AN=2;BaseQRankSum=-0.111;ClippingRankSum=0.000;DP=53;ExcessHet=3.0103;FS=0.000;MLEAC=1;MLEAF=0.500;MQ=44.00;MQRankSum=0.000;QD=2.75;ReadPosRankSum=1.531;SOR=0.852	GT:AD:DP:GQ:PL	0/1:41,12:53:99:174,0,935
3L	22633481	.	C	T	430.77	.	AC=1;AF=0.500;AN=2;BaseQRankSum=0.454;ClippingRankSum=0.000;DP=60;ExcessHet=3.0103;FS=2.284;MLEAC=1;MLEAF=0.500;MQ=43.97;MQRankSum=0.823;QD=7.18;ReadPosRankSum=1.370;SOR=0.377	GT:AD:DP:GQ:PL	0/1:37,23:60:99:459,0,816
3L	22633679	.	G	T	304.77	.	AC=1;AF=0.500;AN=2;BaseQRankSum=-0.627;ClippingRankSum=0.000;DP=64;ExcessHet=3.0103;FS=12.042;MLEAC=1;MLEAF=0.500;MQ=43.91;MQRankSum=-0.059;QD=4.76;ReadPosRankSum=-0.567;SOR=1.246	GT:AD:DP:GQ:PL	0/1:44,20:64:99:333,0,973
3L	22633746	.	T	A	327.77	.	AC=1;AF=0.500;AN=2;BaseQRankSum=0.261;ClippingRankSum=0.000;DP=55;ExcessHet=3.0103;FS=10.888;MLEAC=1;MLEAF=0.500;MQ=43.96;MQRankSum=0.765;QD=5.96;ReadPosRankSum=-2.054;SOR=0.689	GT:AD:DP:GQ:PL	0/1:36,19:55:99:356,0,823
3L	22633797	.	A	G	780.77	.	AC=1;AF=0.500;AN=2;BaseQRankSum=-2.917;ClippingRankSum=0.000;DP=60;ExcessHet=3.0103;FS=9.837;MLEAC=1;MLEAF=0.500;MQ=44.00;MQRankSum=0.000;QD=13.01;ReadPosRankSum=2.518;SOR=0.811	GT:AD:DP:GQ:PL	0/1:38,22:60:99:809,0,1588
3L	22633804	.	C	T	831.77	.	AC=1;AF=0.500;AN=2;BaseQRankSum=-1.941;ClippingRankSum=0.000;DP=56;ExcessHet=3.0103;FS=7.633;MLEAC=1;MLEAF=0.500;MQ=44.00;MQRankSum=0.000;QD=14.85;ReadPosRankSum=2.076;SOR=0.861	GT:AD:DP:GQ:PL	0/1:34,22:56:99:860,0,1512
3L	22633812	.	G	A	873.77	.	AC=1;AF=0.500;AN=2;BaseQRankSum=2.272;ClippingRankSum=0.000;DP=59;ExcessHet=3.0103;FS=3.606;MLEAC=1;MLEAF=0.500;MQ=43.97;MQRankSum=-1.173;QD=14.81;ReadPosRankSum=0.608;SOR=0.664	GT:AD:DP:GQ:PL	0/1:35,24:59:99:902,0,1493
3L	22633823	.	C	T	876.77	.	AC=1;AF=0.500;AN=2;BaseQRankSum=-1.461;ClippingRankSum=0.000;DP=58;ExcessHet=3.0103;FS=2.258;MLEAC=1;MLEAF=0.500;MQ=43.97;MQRankSum=-1.155;QD=15.12;ReadPosRankSum=0.450;SOR=0.694	GT:AD:DP:GQ:PL	0/1:34,24:58:99:905,0,1348
3L	22634062	.	G	T	488.77	.	AC=1;AF=0.500;AN=2;BaseQRankSum=-1.861;ClippingRankSum=0.000;DP=53;ExcessHet=3.0103;FS=7.625;MLEAC=1;MLEAF=0.500;MQ=44.00;MQRankSum=0.000;QD=9.22;ReadPosRankSum=-0.281;SOR=0.940	GT:AD:DP:GQ:PL	0/1:28,25:53:99:517,0,615
3L	22634260	.	C	CT	792.73	.	AC=1;AF=0.500;AN=2;BaseQRankSum=0.967;ClippingRankSum=0.000;DP=53;ExcessHet=3.0103;FS=5.874;MLEAC=1;MLEAF=0.500;MQ=43.67;MQRankSum=-1.176;QD=15.24;ReadPosRankSum=-0.980;SOR=1.482	GT:AD:DP:GQ:PL	0/1:31,21:52:99:830,0,4364
3L	22634261	.	C	T	843.77	.	AC=1;AF=0.500;AN=2;BaseQRankSum=-0.637;ClippingRankSum=0.000;DP=54;ExcessHet=3.0103;FS=7.625;MLEAC=1;MLEAF=0.500;MQ=43.68;MQRankSum=-1.149;QD=15.92;ReadPosRankSum=-1.156;SOR=1.586	GT:AD:DP:GQ:PL	0/1:31,22:53:99:872,0,4361
3L	22634262	.	A	AAAAATGTT	834.73	.	AC=1;AF=0.500;AN=2;BaseQRankSum=-1.024;ClippingRankSum=0.000;DP=54;ExcessHet=3.0103;FS=7.625;MLEAC=1;MLEAF=0.500;MQ=43.68;MQRankSum=-1.149;QD=15.75;ReadPosRankSum=-1.174;SOR=1.586	GT:AD:DP:GQ:PL	0/1:31,22:53:99:872,0,4361
3L	22634431	.	A	AGCAACGTTCACATCATGACATTTCAAAAAAAAAT	362.73	.	AC=1;AF=0.500;AN=2;BaseQRankSum=-0.749;ClippingRankSum=0.000;DP=56;ExcessHet=3.0103;FS=1.336;MLEAC=1;MLEAF=0.500;MQ=43.76;MQRankSum=-5.006;QD=6.84;ReadPosRankSum=-4.341;SOR=1.142	GT:AD:DP:GQ:PL	0/1:42,11:53:99:400,0,12182
3L	22634539	.	A	C	116.77	.	AC=1;AF=0.500;AN=2;BaseQRankSum=0.242;ClippingRankSum=0.000;DP=62;ExcessHet=3.0103;FS=12.989;MLEAC=1;MLEAF=0.500;MQ=43.83;MQRankSum=0.687;QD=1.91;ReadPosRankSum=-1.539;SOR=2.665	GT:AD:DP:GQ:PL	0/1:49,12:61:99:145,0,1121
3L	22634590	.	A	G	323.77	.	AC=1;AF=0.500;AN=2;BaseQRankSum=-0.821;ClippingRankSum=0.000;DP=65;ExcessHet=3.0103;FS=0.000;MLEAC=1;MLEAF=0.500;MQ=43.56;MQRankSum=-2.419;QD=5.06;ReadPosRankSum=1.994;SOR=0.794	GT:AD:DP:GQ:PL	0/1:51,13:64:99:352,0,2229
3L	22634615	.	T	C	332.77	.	AC=1;AF=0.500;AN=2;BaseQRankSum=-1.401;ClippingRankSum=0.000;DP=63;ExcessHet=3.0103;FS=2.743;MLEAC=1;MLEAF=0.500;MQ=43.52;MQRankSum=-2.911;QD=5.37;ReadPosRankSum=1.404;SOR=0.586	GT:AD:DP:GQ:PL	0/1:49,13:62:99:361,0,2186
3L	22634724	.	T	C	165.77	.	AC=1;AF=0.500;AN=2;BaseQRankSum=-1.201;ClippingRankSum=0.000;DP=42;ExcessHet=3.0103;FS=5.376;MLEAC=1;MLEAF=0.500;MQ=42.78;MQRankSum=-4.937;QD=4.04;ReadPosRankSum=-1.459;SOR=1.108	GT:AD:DP:GQ:PL	0/1:30,11:41:99:194,0,694
3L	22634752	.	AT	A	325.73	.	AC=1;AF=0.500;AN=2;BaseQRankSum=-1.196;ClippingRankSum=0.000;DP=44;ExcessHet=3.0103;FS=5.310;MLEAC=1;MLEAF=0.500;MQ=42.76;MQRankSum=-3.428;QD=7.40;ReadPosRankSum=-0.054;SOR=1.784	GT:AD:DP:GQ:PL	0/1:33,11:44:99:363,0,2006
3L	22634754	.	A	ACAAAT	322.73	.	AC=1;AF=0.500;AN=2;BaseQRankSum=-0.371;ClippingRankSum=0.000;DP=44;ExcessHet=3.0103;FS=5.310;MLEAC=1;MLEAF=0.500;MQ=42.76;MQRankSum=-3.428;QD=7.33;ReadPosRankSum=-0.203;SOR=1.784	GT:AD:DP:GQ:PL	0/1:33,11:44:99:360,0,2048
3L	22634757	.	C	CTT	316.73	.	AC=1;AF=0.500;AN=2;BaseQRankSum=0.353;ClippingRankSum=0.000;DP=46;ExcessHet=3.0103;FS=5.194;MLEAC=1;MLEAF=0.500;MQ=42.81;MQRankSum=-3.573;QD=6.89;ReadPosRankSum=0.116;SOR=1.713	GT:AD:DP:GQ:PL	0/1:35,11:46:99:354,0,2132
3L	22634759	.	A	AGTTGTTTTTT	316.73	.	AC=1;AF=0.500;AN=2;BaseQRankSum=0.809;ClippingRankSum=0.000;DP=47;ExcessHet=3.0103;FS=5.089;MLEAC=1;MLEAF=0.500;MQ=42.84;MQRankSum=-3.643;QD=6.74;ReadPosRankSum=0.327;SOR=1.629	GT:AD:DP:GQ:PL	0/1:36,11:47:99:354,0,2132
3L	22634760	.	C	G	325.77	.	AC=1;AF=0.500;AN=2;BaseQRankSum=-0.362;ClippingRankSum=0.000;DP=44;ExcessHet=3.0103;FS=3.214;MLEAC=1;MLEAF=0.500;MQ=42.85;MQRankSum=-3.213;QD=7.40;ReadPosRankSum=1.311;SOR=1.321	GT:AD:DP:GQ:PL	0/1:35,9:44:99:354,0,2132
3L	22634974	.	A	G	144.77	.	AC=1;AF=0.500;AN=2;BaseQRankSum=-0.847;ClippingRankSum=0.000;DP=26;ExcessHet=3.0103;FS=9.098;MLEAC=1;MLEAF=0.500;MQ=41.54;MQRankSum=-0.503;QD=5.57;ReadPosRankSum=-0.380;SOR=0.027	GT:AD:DP:GQ:PL	0/1:20,6:26:99:173,0,867
3L	22634997	.	T	A	149.77	.	AC=1;AF=0.500;AN=2;BaseQRankSum=-0.579;ClippingRankSum=0.000;DP=25;ExcessHet=3.0103;FS=2.500;MLEAC=1;MLEAF=0.500;MQ=42.24;MQRankSum=-0.039;QD=5.99;ReadPosRankSum=0.964;SOR=0.143	GT:AD:DP:GQ:PL	0/1:19,6:25:99:178,0,899
3L	22635102	.	T	A	157.77	.	AC=1;AF=0.500;AN=2;BaseQRankSum=1.518;ClippingRankSum=0.000;DP=42;ExcessHet=3.0103;FS=1.392;MLEAC=1;MLEAF=0.500;MQ=43.95;MQRankSum=-1.625;QD=3.76;ReadPosRankSum=-0.611;SOR=1.184	GT:AD:DP:GQ:PL	0/1:31,11:42:99:186,0,691
3L	22635785	.	G	C	605.77	.	AC=1;AF=0.500;AN=2;BaseQRankSum=-0.440;ClippingRankSum=0.000;DP=74;ExcessHet=3.0103;FS=4.608;MLEAC=1;MLEAF=0.500;MQ=43.97;MQRankSum=-1.150;QD=8.19;ReadPosRankSum=0.380;SOR=0.909	GT:AD:DP:GQ:PL	0/1:43,31:74:99:634,0,978
3L	22636314	.	T	G	245.77	.	AC=1;AF=0.500;AN=2;BaseQRankSum=0.535;ClippingRankSum=0.000;DP=56;ExcessHet=3.0103;FS=4.107;MLEAC=1;MLEAF=0.500;MQ=44.00;MQRankSum=0.000;QD=4.39;ReadPosRankSum=-0.107;SOR=0.754	GT:AD:DP:GQ:PL	0/1:40,16:56:99:274,0,934
3L	22636616	.	T	G	247.77	.	AC=1;AF=0.500;AN=2;BaseQRankSum=0.424;ClippingRankSum=0.000;DP=57;ExcessHet=3.0103;FS=4.346;MLEAC=1;MLEAF=0.500;MQ=43.79;MQRankSum=-3.900;QD=4.67;ReadPosRankSum=0.263;SOR=0.273	GT:AD:DP:GQ:PL	0/1:37,16:53:99:276,0,838
3L	22636654	.	A	T	284.77	.	AC=1;AF=0.500;AN=2;BaseQRankSum=0.509;ClippingRankSum=0.000;DP=64;ExcessHet=3.0103;FS=1.108;MLEAC=1;MLEAF=0.500;MQ=43.85;MQRankSum=-3.480;QD=4.83;ReadPosRankSum=0.322;SOR=0.906	GT:AD:DP:GQ:PL	0/1:41,18:59:99:313,0,906
3L	22636878	.	T	A	136.77	.	AC=1;AF=0.500;AN=2;BaseQRankSum=-0.350;ClippingRankSum=0.000;DP=49;ExcessHet=3.0103;FS=4.980;MLEAC=1;MLEAF=0.500;MQ=43.63;MQRankSum=-3.100;QD=2.91;ReadPosRankSum=-0.088;SOR=1.168	GT:AD:DP:GQ:PL	0/1:36,11:47:99:165,0,867
3L	22636927	.	C	G	302.77	.	AC=1;AF=0.500;AN=2;BaseQRankSum=0.867;ClippingRankSum=0.000;DP=51;ExcessHet=3.0103;FS=6.439;MLEAC=1;MLEAF=0.500;MQ=43.70;MQRankSum=-2.722;QD=6.44;ReadPosRankSum=-1.531;SOR=1.265	GT:AD:DP:GQ:PL	0/1:30,17:47:99:331,0,683
3L	22637387	.	G	T	546.77	.	AC=1;AF=0.500;AN=2;BaseQRankSum=-0.362;ClippingRankSum=0.000;DP=59;ExcessHet=3.0103;FS=14.499;MLEAC=1;MLEAF=0.500;MQ=43.97;MQRankSum=0.953;QD=9.27;ReadPosRankSum=1.288;SOR=1.692	GT:AD:DP:GQ:PL	0/1:32,27:59:99:575,0,729
3L	22637680	.	T	A	321.77	.	AC=1;AF=0.500;AN=2;BaseQRankSum=0.276;ClippingRankSum=0.000;DP=52;ExcessHet=3.0103;FS=1.127;MLEAC=1;MLEAF=0.500;MQ=44.00;MQRankSum=0.000;QD=6.19;ReadPosRankSum=-1.947;SOR=0.874	GT:AD:DP:GQ:PL	0/1:33,19:52:99:350,0,754
3L	22637805	.	C	A	512.77	.	AC=1;AF=0.500;AN=2;BaseQRankSum=-1.842;ClippingRankSum=0.000;DP=65;ExcessHet=3.0103;FS=6.721;MLEAC=1;MLEAF=0.500;MQ=43.87;MQRankSum=1.502;QD=7.89;ReadPosRankSum=1.102;SOR=0.937	GT:AD:DP:GQ:PL	0/1:38,27:65:99:541,0,864
3L	22638273	.	T	C	463.77	.	AC=1;AF=0.500;AN=2;BaseQRankSum=0.585;ClippingRankSum=0.000;DP=64;ExcessHet=3.0103;FS=2.145;MLEAC=1;MLEAF=0.500;MQ=43.89;MQRankSum=0.000;QD=7.60;ReadPosRankSum=0.577;SOR=0.998	GT:AD:DP:GQ:PL	0/1:36,25:61:99:492,0,818
3L	22638438	.	G	A	427.77	.	AC=1;AF=0.500;AN=2;BaseQRankSum=-1.062;ClippingRankSum=0.000;DP=62;ExcessHet=3.0103;FS=2.178;MLEAC=1;MLEAF=0.500;MQ=44.00;MQRankSum=0.000;QD=6.90;ReadPosRankSum=-1.534;SOR=1.051	GT:AD:DP:GQ:PL	0/1:38,24:62:99:456,0,838
3L	22638510	.	A	C	313.77	.	AC=1;AF=0.500;AN=2;BaseQRankSum=-1.325;ClippingRankSum=0.000;DP=62;ExcessHet=3.0103;FS=18.186;MLEAC=1;MLEAF=0.500;MQ=43.54;MQRankSum=-0.541;QD=5.06;ReadPosRankSum=0.331;SOR=1.593	GT:AD:DP:GQ:PL	0/1:42,20:62:99:342,0,987
3L	22638526	.	G	T	456.77	.	AC=1;AF=0.500;AN=2;BaseQRankSum=-0.675;ClippingRankSum=0.000;DP=66;ExcessHet=3.0103;FS=13.835;MLEAC=1;MLEAF=0.500;MQ=42.89;MQRankSum=-2.386;QD=6.92;ReadPosRankSum=-1.785;SOR=1.488	GT:AD:DP:GQ:PL	0/1:41,25:66:99:485,0,901
3L	22638573	.	T	C	371.77	.	AC=1;AF=0.500;AN=2;BaseQRankSum=-1.490;ClippingRankSum=0.000;DP=64;ExcessHet=3.0103;FS=9.111;MLEAC=1;MLEAF=0.500;MQ=42.80;MQRankSum=-3.322;QD=5.81;ReadPosRankSum=-0.170;SOR=0.857	GT:AD:DP:GQ:PL	0/1:42,22:64:99:400,0,960
3L	22638595	.	AG	A	444.73	.	AC=1;AF=0.500;AN=2;BaseQRankSum=-1.199;ClippingRankSum=0.000;DP=61;ExcessHet=3.0103;FS=3.784;MLEAC=1;MLEAF=0.500;MQ=43.44;MQRankSum=-3.470;QD=7.41;ReadPosRankSum=0.698;SOR=0.834	GT:AD:DP:GQ:PL	0/1:39,21:60:99:482,0,1126
3L	22639665	.	G	GTTGC	988.73	.	AC=1;AF=0.500;AN=2;BaseQRankSum=-0.126;ClippingRankSum=0.000;DP=73;ExcessHet=3.0103;FS=5.088;MLEAC=1;MLEAF=0.500;MQ=42.65;MQRankSum=-2.666;QD=14.54;ReadPosRankSum=-0.115;SOR=1.402	GT:AD:DP:GQ:PL	0/1:43,25:68:99:1026,0,1861
3L	22639866	.	TGTTTGCTACCAA	T	777.73	.	AC=1;AF=0.500;AN=2;BaseQRankSum=-2.102;ClippingRankSum=0.000;DP=68;ExcessHet=3.0103;FS=2.092;MLEAC=1;MLEAF=0.500;MQ=43.89;MQRankSum=-1.352;QD=11.61;ReadPosRankSum=-0.259;SOR=0.631	GT:AD:DP:GQ:PL	0/1:44,23:67:99:815,0,1778
3L	22639923	.	G	C	385.77	.	AC=1;AF=0.500;AN=2;BaseQRankSum=0.142;ClippingRankSum=0.000;DP=73;ExcessHet=3.0103;FS=3.413;MLEAC=1;MLEAF=0.500;MQ=43.70;MQRankSum=0.590;QD=5.28;ReadPosRankSum=-1.448;SOR=0.661	GT:AD:DP:GQ:PL	0/1:49,24:73:99:414,0,1122
3L	22640180	.	G	A	392.77	.	AC=1;AF=0.500;AN=2;BaseQRankSum=-1.613;ClippingRankSum=0.000;DP=63;ExcessHet=3.0103;FS=1.008;MLEAC=1;MLEAF=0.500;MQ=43.88;MQRankSum=-2.354;QD=6.33;ReadPosRankSum=0.052;SOR=0.520	GT:AD:DP:GQ:PL	0/1:40,22:62:99:421,0,863
3L	22640232	.	G	GA	352.73	.	AC=1;AF=0.500;AN=2;BaseQRankSum=0.859;ClippingRankSum=0.000;DP=72;ExcessHet=3.0103;FS=3.423;MLEAC=1;MLEAF=0.500;MQ=43.80;MQRankSum=-2.056;QD=5.04;ReadPosRankSum=-1.697;SOR=0.346	GT:AD:DP:GQ:PL	0/1:44,26:70:99:390,0,749
3L	22640289	.	G	A	408.77	.	AC=1;AF=0.500;AN=2;BaseQRankSum=1.489;ClippingRankSum=0.000;DP=57;ExcessHet=3.0103;FS=0.000;MLEAC=1;MLEAF=0.500;MQ=43.73;MQRankSum=-1.573;QD=7.17;ReadPosRankSum=0.886;SOR=0.594	GT:AD:DP:GQ:PL	0/1:35,22:57:99:437,0,785
3L	22640322	.	C	A	452.77	.	AC=1;AF=0.500;AN=2;BaseQRankSum=2.360;ClippingRankSum=0.000;DP=59;ExcessHet=3.0103;FS=0.995;MLEAC=1;MLEAF=0.500;MQ=43.53;MQRankSum=-1.058;QD=7.67;ReadPosRankSum=0.455;SOR=0.544	GT:AD:DP:GQ:PL	0/1:35,24:59:99:481,0,783
3L	22640369	.	C	A	459.77	.	AC=1;AF=0.500;AN=2;BaseQRankSum=2.698;ClippingRankSum=0.000;DP=55;ExcessHet=3.0103;FS=3.704;MLEAC=1;MLEAF=0.500;MQ=43.34;MQRankSum=-1.571;QD=8.36;ReadPosRankSum=-1.020;SOR=0.352	GT:AD:DP:GQ:PL	0/1:31,24:55:99:488,0,673
3L	22640812	.	A	C	333.77	.	AC=1;AF=0.500;AN=2;BaseQRankSum=0.038;ClippingRankSum=0.000;DP=54;ExcessHet=3.0103;FS=0.000;MLEAC=1;MLEAF=0.500;MQ=43.47;MQRankSum=1.367;QD=6.18;ReadPosRankSum=1.170;SOR=0.588	GT:AD:DP:GQ:PL	0/1:34,20:54:99:362,0,757
3L	22641119	.	A	G	394.77	.	AC=1;AF=0.500;AN=2;BaseQRankSum=-1.058;ClippingRankSum=0.000;DP=58;ExcessHet=3.0103;FS=7.677;MLEAC=1;MLEAF=0.500;MQ=43.84;MQRankSum=-0.347;QD=7.18;ReadPosRankSum=-1.066;SOR=1.075	GT:AD:DP:GQ:PL	0/1:34,21:55:99:423,0,803
3L	22641398	.	CGTAAAATCTTTTAA	C	500.73	.	AC=1;AF=0.500;AN=2;BaseQRankSum=0.166;ClippingRankSum=0.000;DP=70;ExcessHet=3.0103;FS=1.051;MLEAC=1;MLEAF=0.500;MQ=34.31;MQRankSum=-3.070;QD=7.26;ReadPosRankSum=-0.014;SOR=0.740	GT:AD:DP:GQ:PL	0/1:52,17:69:99:538,0,2574
3L	22641586	.	T	C	203.77	.	AC=1;AF=0.500;AN=2;BaseQRankSum=-0.599;ClippingRankSum=0.000;DP=48;ExcessHet=3.0103;FS=1.240;MLEAC=1;MLEAF=0.500;MQ=31.59;MQRankSum=-1.824;QD=4.25;ReadPosRankSum=-1.208;SOR=0.898	GT:AD:DP:GQ:PL	0/1:34,14:48:99:232,0,803
3L	22641721	.	T	G	326.77	.	AC=1;AF=0.500;AN=2;BaseQRankSum=-2.044;ClippingRankSum=0.000;DP=54;ExcessHet=3.0103;FS=1.087;MLEAC=1;MLEAF=0.500;MQ=34.85;MQRankSum=-1.562;QD=6.17;ReadPosRankSum=-1.816;SOR=0.847	GT:AD:DP:GQ:PL	0/1:33,20:53:99:355,0,772
3L	22641803	.	T	A	277.77	.	AC=1;AF=0.500;AN=2;BaseQRankSum=-3.919;ClippingRankSum=0.000;DP=63;ExcessHet=3.0103;FS=2.295;MLEAC=1;MLEAF=0.500;MQ=36.51;MQRankSum=-0.697;QD=4.48;ReadPosRankSum=0.343;SOR=0.615	GT:AD:DP:GQ:PL	0/1:43,19:62:99:306,0,1018
3L	22641901	.	CCA	C	604.73	.	AC=1;AF=0.500;AN=2;BaseQRankSum=0.977;ClippingRankSum=0.000;DP=54;ExcessHet=3.0103;FS=0.000;MLEAC=1;MLEAF=0.500;MQ=40.62;MQRankSum=-0.398;QD=11.20;ReadPosRankSum=2.331;SOR=0.593	GT:AD:DP:GQ:PL	0/1:36,18:54:99:642,0,2187
3L	22641904	.	TCC	T	603.73	.	AC=1;AF=0.500;AN=2;BaseQRankSum=-0.654;ClippingRankSum=0.000;DP=56;ExcessHet=3.0103;FS=0.000;MLEAC=1;MLEAF=0.500;MQ=40.74;MQRankSum=-0.518;QD=10.78;ReadPosRankSum=2.683;SOR=0.598	GT:AD:DP:GQ:PL	0/1:38,18:56:99:641,0,2187
3L	22641907	.	C	T	613.77	.	AC=1;AF=0.500;AN=2;BaseQRankSum=1.414;ClippingRankSum=0.000;DP=56;ExcessHet=3.0103;FS=0.000;MLEAC=1;MLEAF=0.500;MQ=40.74;MQRankSum=-0.518;QD=10.96;SOR=0.598	GT:AD:DP:GQ:PL	0/1:38,18:56:99:642,0,2187
3L	22642205	.	A	G	325.77	.	AC=1;AF=0.500;AN=2;BaseQRankSum=-0.514;ClippingRankSum=0.000;DP=64;ExcessHet=3.0103;FS=0.000;MLEAC=1;MLEAF=0.500;MQ=44.00;MQRankSum=0.000;QD=5.17;ReadPosRankSum=0.930;SOR=0.743	GT:AD:DP:GQ:PL	0/1:43,20:63:99:354,0,964
3L	22642325	.	TA	T	171.73	.	AC=1;AF=0.500;AN=2;BaseQRankSum=-0.999;ClippingRankSum=0.000;DP=58;ExcessHet=3.0103;FS=8.449;MLEAC=1;MLEAF=0.500;MQ=44.06;MQRankSum=-0.451;QD=3.18;ReadPosRankSum=1.211;SOR=1.911	GT:AD:DP:GQ:PL	0/1:37,17:54:99:209,0,696
3L	22642525	.	T	C	187.77	.	AC=1;AF=0.500;AN=2;BaseQRankSum=0.103;ClippingRankSum=0.000;DP=44;ExcessHet=3.0103;FS=1.263;MLEAC=1;MLEAF=0.500;MQ=43.28;MQRankSum=-0.803;QD=4.27;ReadPosRankSum=0.845;SOR=0.986	GT:AD:DP:GQ:PL	0/1:30,14:44:99:216,0,656
3L	22642601	.	A	G	294.77	.	AC=1;AF=0.500;AN=2;BaseQRankSum=-0.629;ClippingRankSum=0.000;DP=46;ExcessHet=3.0103;FS=1.169;MLEAC=1;MLEAF=0.500;MQ=43.77;MQRankSum=0.289;QD=6.41;ReadPosRankSum=0.270;SOR=0.460	GT:AD:DP:GQ:PL	0/1:28,18:46:99:323,0,670
3L	22643223	.	C	A	301.77	.	AC=1;AF=0.500;AN=2;BaseQRankSum=-0.289;ClippingRankSum=0.000;DP=60;ExcessHet=3.0103;FS=2.348;MLEAC=1;MLEAF=0.500;MQ=44.00;MQRankSum=0.000;QD=5.03;ReadPosRankSum=-0.505;SOR=0.380	GT:AD:DP:GQ:PL	0/1:40,20:60:99:330,0,855
3L	22643415	.	A	C	265.77	.	AC=1;AF=0.500;AN=2;BaseQRankSum=-2.168;ClippingRankSum=0.000;DP=48;ExcessHet=3.0103;FS=2.659;MLEAC=1;MLEAF=0.500;MQ=44.00;MQRankSum=0.000;QD=5.54;ReadPosRankSum=-0.852;SOR=1.244	GT:AD:DP:GQ:PL	0/1:32,16:48:99:294,0,743
3L	22644363	.	T	C	127.77	.	AC=1;AF=0.500;AN=2;BaseQRankSum=-0.845;ClippingRankSum=0.000;DP=41;ExcessHet=3.0103;FS=5.348;MLEAC=1;MLEAF=0.500;MQ=44.00;MQRankSum=0.000;QD=3.12;ReadPosRankSum=-1.488;SOR=1.586	GT:AD:DP:GQ:PL	0/1:31,10:41:99:156,0,740
3L	22645377	.	G	A	432.77	.	AC=1;AF=0.500;AN=2;BaseQRankSum=-1.784;ClippingRankSum=0.000;DP=65;ExcessHet=3.0103;FS=0.000;MLEAC=1;MLEAF=0.500;MQ=43.52;MQRankSum=-2.628;QD=6.76;ReadPosRankSum=-0.840;SOR=0.602	GT:AD:DP:GQ:PL	0/1:40,24:64:99:461,0,883
3L	22645503	.	C	A	331.77	.	AC=1;AF=0.500;AN=2;BaseQRankSum=0.054;ClippingRankSum=0.000;DP=64;ExcessHet=3.0103;FS=0.000;MLEAC=1;MLEAF=0.500;MQ=43.61;MQRankSum=-1.340;QD=5.27;ReadPosRankSum=0.517;SOR=0.743	GT:AD:DP:GQ:PL	0/1:43,20:63:99:360,0,1004
3L	22645578	.	A	C	471.77	.	AC=1;AF=0.500;AN=2;BaseQRankSum=0.832;ClippingRankSum=0.000;DP=68;ExcessHet=3.0103;FS=2.108;MLEAC=1;MLEAF=0.500;MQ=43.97;MQRankSum=0.793;QD=6.94;ReadPosRankSum=-0.161;SOR=0.845	GT:AD:DP:GQ:PL	0/1:43,25:68:99:500,0,976
3L	22646373	.	C	A	243.77	.	AC=1;AF=0.500;AN=2;BaseQRankSum=0.147;ClippingRankSum=0.000;DP=54;ExcessHet=3.0103;FS=2.561;MLEAC=1;MLEAF=0.500;MQ=43.89;MQRankSum=0.955;QD=4.51;ReadPosRankSum=0.269;SOR=0.803	GT:AD:DP:GQ:PL	0/1:38,16:54:99:272,0,876
3L	22646558	.	C	A	312.77	.	AC=1;AF=0.500;AN=2;BaseQRankSum=0.041;ClippingRankSum=0.000;DP=51;ExcessHet=3.0103;FS=0.000;MLEAC=1;MLEAF=0.500;MQ=44.00;MQRankSum=0.000;QD=6.13;ReadPosRankSum=0.729;SOR=0.847	GT:AD:DP:GQ:PL	0/1:33,18:51:99:341,0,749
3L	22647020	.	A	G	968.77	.	AC=1;AF=0.500;AN=2;BaseQRankSum=0.719;ClippingRankSum=0.000;DP=55;ExcessHet=3.0103;FS=5.843;MLEAC=1;MLEAF=0.500;MQ=43.96;MQRankSum=-1.001;QD=17.94;ReadPosRankSum=-0.055;SOR=0.219	GT:AD:DP:GQ:PL	0/1:28,26:54:99:997,0,1374
3L	22647023	.	A	G	968.77	.	AC=1;AF=0.500;AN=2;BaseQRankSum=-2.293;ClippingRankSum=0.000;DP=55;ExcessHet=3.0103;FS=5.843;MLEAC=1;MLEAF=0.500;MQ=43.96;MQRankSum=-1.001;QD=17.94;ReadPosRankSum=0.472;SOR=0.219	GT:AD:DP:GQ:PL	0/1:28,26:54:99:997,0,1374
3L	22647392	.	A	G	288.77	.	AC=1;AF=0.500;AN=2;BaseQRankSum=-2.152;ClippingRankSum=0.000;DP=42;ExcessHet=3.0103;FS=4.533;MLEAC=1;MLEAF=0.500;MQ=43.91;MQRankSum=-1.754;QD=7.04;ReadPosRankSum=-0.389;SOR=0.711	GT:AD:DP:GQ:PL	0/1:25,16:41:99:317,0,594
3L	22647689	.	T	A	261.77	.	AC=1;AF=0.500;AN=2;BaseQRankSum=-1.375;ClippingRankSum=0.000;DP=50;ExcessHet=3.0103;FS=0.000;MLEAC=1;MLEAF=0.500;MQ=44.00;MQRankSum=0.000;QD=5.34;ReadPosRankSum=-0.928;SOR=0.527	GT:AD:DP:GQ:PL	0/1:33,16:49:99:290,0,759
3L	22647933	.	G	C	471.77	.	AC=1;AF=0.500;AN=2;BaseQRankSum=-4.126;ClippingRankSum=0.000;DP=69;ExcessHet=3.0103;FS=2.031;MLEAC=1;MLEAF=0.500;MQ=43.94;MQRankSum=-1.165;QD=6.94;ReadPosRankSum=2.040;SOR=0.997	GT:AD:DP:GQ:PL	0/1:40,28:68:99:500,0,931
3L	22648426	.	C	A	510.77	.	AC=1;AF=0.500;AN=2;BaseQRankSum=1.594;ClippingRankSum=0.000;DP=58;ExcessHet=3.0103;FS=10.450;MLEAC=1;MLEAF=0.500;MQ=44.00;MQRankSum=0.000;QD=8.81;ReadPosRankSum=-0.750;SOR=0.119	GT:AD:DP:GQ:PL	0/1:32,26:58:99:539,0,695
3L	22649059	.	T	C	217.77	.	AC=1;AF=0.500;AN=2;BaseQRankSum=-1.917;ClippingRankSum=0.000;DP=43;ExcessHet=3.0103;FS=0.000;MLEAC=1;MLEAF=0.500;MQ=43.83;MQRankSum=-1.317;QD=5.06;ReadPosRankSum=0.396;SOR=0.554	GT:AD:DP:GQ:PL	0/1:28,15:43:99:246,0,615
3L	22649342	.	G	A	142.77	.	AC=1;AF=0.500;AN=2;BaseQRankSum=0.513;ClippingRankSum=0.000;DP=48;ExcessHet=3.0103;FS=1.328;MLEAC=1;MLEAF=0.500;MQ=43.96;MQRankSum=0.000;QD=3.04;ReadPosRankSum=0.248;SOR=0.382	GT:AD:DP:GQ:PL	0/1:35,12:47:99:171,0,820
3L	22650180	.	G	T	242.77	.	AC=1;AF=0.500;AN=2;BaseQRankSum=1.678;ClippingRankSum=0.000;DP=59;ExcessHet=3.0103;FS=2.453;MLEAC=1;MLEAF=0.500;MQ=43.44;MQRankSum=0.934;QD=4.11;ReadPosRankSum=1.120;SOR=1.112	GT:AD:DP:GQ:PL	0/1:42,17:59:99:271,0,933
3L	22650427	.	T	G	293.77	.	AC=1;AF=0.500;AN=2;BaseQRankSum=0.736;ClippingRankSum=0.000;DP=63;ExcessHet=3.0103;FS=1.076;MLEAC=1;MLEAF=0.500;MQ=44.00;MQRankSum=0.000;QD=4.82;ReadPosRankSum=-1.264;SOR=0.457	GT:AD:DP:GQ:PL	0/1:42,19:61:99:322,0,969
3L	22651569	.	G	T	189.77	.	AC=1;AF=0.500;AN=2;BaseQRankSum=-1.148;ClippingRankSum=0.000;DP=46;ExcessHet=3.0103;FS=7.274;MLEAC=1;MLEAF=0.500;MQ=44.00;MQRankSum=0.000;QD=4.13;ReadPosRankSum=0.017;SOR=0.955	GT:AD:DP:GQ:PL	0/1:33,13:46:99:218,0,758
3L	22652161	.	C	G	300.77	.	AC=1;AF=0.500;AN=2;BaseQRankSum=-0.243;ClippingRankSum=0.000;DP=47;ExcessHet=3.0103;FS=1.172;MLEAC=1;MLEAF=0.500;MQ=44.00;MQRankSum=0.000;QD=6.40;ReadPosRankSum=-0.877;SOR=0.420	GT:AD:DP:GQ:PL	0/1:29,18:47:99:329,0,677
3L	22652309	.	G	A	316.77	.	AC=1;AF=0.500;AN=2;BaseQRankSum=0.348;ClippingRankSum=0.000;DP=49;ExcessHet=3.0103;FS=2.528;MLEAC=1;MLEAF=0.500;MQ=43.96;MQRankSum=-1.270;QD=6.46;ReadPosRankSum=0.241;SOR=0.397	GT:AD:DP:GQ:PL	0/1:31,18:49:99:345,0,668
3L	22652379	.	A	G	565.77	.	AC=1;AF=0.500;AN=2;BaseQRankSum=-0.805;ClippingRankSum=0.000;DP=49;ExcessHet=3.0103;FS=0.000;MLEAC=1;MLEAF=0.500;MQ=43.88;MQRankSum=0.981;QD=11.55;ReadPosRankSum=1.248;SOR=0.714	GT:AD:DP:GQ:PL	0/1:34,15:49:99:594,0,1348
3L	22652383	.	A	T	562.77	.	AC=1;AF=0.500;AN=2;BaseQRankSum=-0.405;ClippingRankSum=0.000;DP=51;ExcessHet=3.0103;FS=0.000;MLEAC=1;MLEAF=0.500;MQ=43.89;MQRankSum=1.040;QD=11.03;ReadPosRankSum=0.370;SOR=0.793	GT:AD:DP:GQ:PL	0/1:34,17:51:99:591,0,1385
3L	22652457	.	G	A	209.77	.	AC=1;AF=0.500;AN=2;BaseQRankSum=-1.187;ClippingRankSum=0.000;DP=42;ExcessHet=3.0103;FS=1.283;MLEAC=1;MLEAF=0.500;MQ=43.86;MQRankSum=1.049;QD=4.99;ReadPosRankSum=0.673;SOR=0.883	GT:AD:DP:GQ:PL	0/1:28,14:42:99:238,0,636
3L	22652548	.	T	C	362.77	.	AC=1;AF=0.500;AN=2;BaseQRankSum=-2.023;ClippingRankSum=0.000;DP=58;ExcessHet=3.0103;FS=0.000;MLEAC=1;MLEAF=0.500;MQ=44.00;MQRankSum=0.000;QD=6.25;ReadPosRankSum=-1.470;SOR=0.730	GT:AD:DP:GQ:PL	0/1:37,21:58:99:391,0,862
3L	22652755	.	T	A	268.77	.	AC=1;AF=0.500;AN=2;BaseQRankSum=0.079;ClippingRankSum=0.000;DP=49;ExcessHet=3.0103;FS=0.000;MLEAC=1;MLEAF=0.500;MQ=44.00;MQRankSum=0.000;QD=5.49;ReadPosRankSum=-1.018;SOR=0.527	GT:AD:DP:GQ:PL	0/1:33,16:49:99:297,0,770
3L	22653158	3L_22653158_SNP	C	T	287.77	.	AC=1;AF=0.500;AN=2;BaseQRankSum=-0.374;ClippingRankSum=0.000;DB;DP=52;ExcessHet=3.0103;FS=0.000;MLEAC=1;MLEAF=0.500;MQ=44.00;MQRankSum=0.000;QD=5.53;ReadPosRankSum=0.650;SOR=0.757	GT:AD:DP:GQ:PL	0/1:35,17:52:99:316,0,786
3L	22653423	.	GT	G	296.73	.	AC=1;AF=0.500;AN=2;BaseQRankSum=-0.477;ClippingRankSum=0.000;DP=49;ExcessHet=3.0103;FS=1.117;MLEAC=1;MLEAF=0.500;MQ=43.96;MQRankSum=0.872;QD=6.06;ReadPosRankSum=-0.356;SOR=0.841	GT:AD:DP:GQ:PL	0/1:29,20:49:99:334,0,561
3L	22653794	.	T	A	340.77	.	AC=1;AF=0.500;AN=2;BaseQRankSum=0.407;ClippingRankSum=0.000;DP=61;ExcessHet=3.0103;FS=2.267;MLEAC=1;MLEAF=0.500;MQ=44.00;MQRankSum=0.000;QD=5.59;ReadPosRankSum=-0.093;SOR=1.022	GT:AD:DP:GQ:PL	0/1:42,19:61:99:369,0,950
3L	22653816	.	A	G	275.77	.	AC=1;AF=0.500;AN=2;BaseQRankSum=-1.802;ClippingRankSum=0.000;DP=64;ExcessHet=3.0103;FS=3.868;MLEAC=1;MLEAF=0.500;MQ=44.00;MQRankSum=0.000;QD=4.31;ReadPosRankSum=0.831;SOR=1.130	GT:AD:DP:GQ:PL	0/1:46,18:64:99:304,0,1104
3L	22653885	.	G	C	519.77	.	AC=1;AF=0.500;AN=2;BaseQRankSum=-3.398;ClippingRankSum=0.000;DP=66;ExcessHet=3.0103;FS=2.331;MLEAC=1;MLEAF=0.500;MQ=44.00;MQRankSum=0.000;QD=7.88;ReadPosRankSum=-0.009;SOR=1.033	GT:AD:DP:GQ:PL	0/1:48,18:66:99:548,0,2183
3L	22653888	.	A	T	494.77	.	AC=1;AF=0.500;AN=2;BaseQRankSum=-3.251;ClippingRankSum=0.000;DP=64;ExcessHet=3.0103;FS=2.510;MLEAC=1;MLEAF=0.500;MQ=44.00;MQRankSum=0.000;QD=7.73;ReadPosRankSum=0.948;SOR=1.131	GT:AD:DP:GQ:PL	0/1:48,16:64:99:523,0,2186
3L	22654136	.	A	C	62.77	.	AC=1;AF=0.500;AN=2;BaseQRankSum=0.742;ClippingRankSum=0.000;DP=56;ExcessHet=3.0103;FS=0.000;MLEAC=1;MLEAF=0.500;MQ=43.87;MQRankSum=0.000;QD=1.14;ReadPosRankSum=1.466;SOR=0.488	GT:AD:DP:GQ:PL	0/1:45,10:55:91:91,0,1005
3L	22654554	.	G	T	188.77	.	AC=1;AF=0.500;AN=2;BaseQRankSum=-0.741;ClippingRankSum=0.000;DP=37;ExcessHet=3.0103;FS=3.117;MLEAC=1;MLEAF=0.500;MQ=43.95;MQRankSum=0.751;QD=5.10;ReadPosRankSum=0.905;SOR=0.297	GT:AD:DP:GQ:PL	0/1:25,12:37:99:217,0,612
3L	22654694	.	T	C	157.77	.	AC=1;AF=0.500;AN=2;BaseQRankSum=-1.653;ClippingRankSum=0.000;DP=42;ExcessHet=3.0103;FS=7.357;MLEAC=1;MLEAF=0.500;MQ=43.86;MQRankSum=-0.614;QD=3.85;ReadPosRankSum=0.435;SOR=0.733	GT:AD:DP:GQ:PL	0/1:29,12:41:99:186,0,665
3L	22654707	.	C	T	157.77	.	AC=1;AF=0.500;AN=2;BaseQRankSum=0.963;ClippingRankSum=0.000;DP=44;ExcessHet=3.0103;FS=5.209;MLEAC=1;MLEAF=0.500;MQ=43.87;MQRankSum=-0.668;QD=3.67;ReadPosRankSum=0.383;SOR=0.744	GT:AD:DP:GQ:PL	0/1:31,12:43:99:186,0,704
3L	22654992	.	C	G	46.77	.	AC=1;AF=0.500;AN=2;BaseQRankSum=-0.535;ClippingRankSum=0.000;DP=33;ExcessHet=3.0103;FS=0.000;MLEAC=1;MLEAF=0.500;MQ=43.91;MQRankSum=-1.853;QD=1.42;ReadPosRankSum=1.259;SOR=0.941	GT:AD:DP:GQ:PL	0/1:26,7:33:75:75,0,589
3L	22655046	.	AG	A	131.73	.	AC=1;AF=0.500;AN=2;BaseQRankSum=1.315;ClippingRankSum=0.000;DP=30;ExcessHet=3.0103;FS=3.471;MLEAC=1;MLEAF=0.500;MQ=43.90;MQRankSum=-1.208;QD=4.54;ReadPosRankSum=-0.612;SOR=1.172	GT:AD:DP:GQ:PL	0/1:18,11:29:99:169,0,304
3L	22655537	.	A	G	45.77	.	AC=1;AF=0.500;AN=2;BaseQRankSum=-2.022;ClippingRankSum=0.000;DP=44;ExcessHet=3.0103;FS=1.551;MLEAC=1;MLEAF=0.500;MQ=44.00;MQRankSum=0.000;QD=1.09;ReadPosRankSum=-1.287;SOR=1.179	GT:AD:DP:GQ:PL	0/1:34,8:42:74:74,0,820
3L	22656059	.	T	C	287.77	.	AC=1;AF=0.500;AN=2;BaseQRankSum=0.517;ClippingRankSum=0.000;DP=50;ExcessHet=3.0103;FS=2.612;MLEAC=1;MLEAF=0.500;MQ=43.96;MQRankSum=0.000;QD=5.87;ReadPosRankSum=-0.062;SOR=0.545	GT:AD:DP:GQ:PL	0/1:32,17:49:99:316,0,646
3L	22656235	.	T	C	212.77	.	AC=1;AF=0.500;AN=2;BaseQRankSum=-0.540;ClippingRankSum=0.000;DP=48;ExcessHet=3.0103;FS=1.217;MLEAC=1;MLEAF=0.500;MQ=44.00;MQRankSum=0.000;QD=4.43;ReadPosRankSum=0.551;SOR=0.976	GT:AD:DP:GQ:PL	0/1:34,14:48:99:241,0,795
3L	22656511	.	C	T	304.77	.	AC=1;AF=0.500;AN=2;BaseQRankSum=1.899;ClippingRankSum=0.000;DP=48;ExcessHet=3.0103;FS=1.166;MLEAC=1;MLEAF=0.500;MQ=43.92;MQRankSum=1.090;QD=6.35;ReadPosRankSum=-0.744;SOR=0.984	GT:AD:DP:GQ:PL	0/1:31,17:48:99:333,0,690
3L	22657441	.	G	A	362.77	.	AC=1;AF=0.500;AN=2;BaseQRankSum=-0.309;ClippingRankSum=0.000;DP=47;ExcessHet=3.0103;FS=0.000;MLEAC=1;MLEAF=0.500;MQ=44.28;MQRankSum=1.614;QD=7.72;ReadPosRankSum=-0.560;SOR=0.627	GT:AD:DP:GQ:PL	0/1:27,20:47:99:391,0,583
3L	22657498	.	ATTCATTCATTT	A	326.73	.	AC=1;AF=0.500;AN=2;BaseQRankSum=0.925;ClippingRankSum=0.000;DP=43;ExcessHet=3.0103;FS=3.000;MLEAC=1;MLEAF=0.500;MQ=44.56;MQRankSum=2.361;QD=7.60;ReadPosRankSum=-1.288;SOR=1.270	GT:AD:DP:GQ:PL	0/1:32,11:43:99:364,0,1751
3L	22657639	.	G	T	258.77	.	AC=1;AF=0.500;AN=2;BaseQRankSum=1.236;ClippingRankSum=0.000;DP=51;ExcessHet=3.0103;FS=1.166;MLEAC=1;MLEAF=0.500;MQ=43.99;MQRankSum=-2.959;QD=5.07;ReadPosRankSum=0.508;SOR=0.900	GT:AD:DP:GQ:PL	0/1:35,16:51:99:287,0,786
3L	22657802	.	A	T	726.77	.	AC=1;AF=0.500;AN=2;BaseQRankSum=0.042;ClippingRankSum=0.000;DP=50;ExcessHet=3.0103;FS=4.675;MLEAC=1;MLEAF=0.500;MQ=43.73;MQRankSum=-3.303;QD=14.54;ReadPosRankSum=1.369;SOR=1.593	GT:AD:DP:GQ:PL	0/1:29,21:50:99:755,0,1153
3L	22657805	.	T	C	726.77	.	AC=1;AF=0.500;AN=2;BaseQRankSum=-2.567;ClippingRankSum=0.000;DP=49;ExcessHet=3.0103;FS=4.778;MLEAC=1;MLEAF=0.500;MQ=43.68;MQRankSum=-3.375;QD=14.83;ReadPosRankSum=0.815;SOR=1.609	GT:AD:DP:GQ:PL	0/1:27,22:49:99:755,0,1157
3L	22657846	.	G	T	496.77	.	AC=1;AF=0.500;AN=2;BaseQRankSum=1.865;ClippingRankSum=0.000;DP=55;ExcessHet=3.0103;FS=0.000;MLEAC=1;MLEAF=0.500;MQ=43.50;MQRankSum=-4.693;QD=9.03;ReadPosRankSum=0.085;SOR=0.646	GT:AD:DP:GQ:PL	0/1:30,25:55:99:525,0,620
3L	22657869	.	T	TA	690.73	.	AC=1;AF=0.500;AN=2;BaseQRankSum=-0.731;ClippingRankSum=0.000;DP=56;ExcessHet=3.0103;FS=0.000;MLEAC=1;MLEAF=0.500;MQ=43.51;MQRankSum=-5.733;QD=12.33;ReadPosRankSum=-0.043;SOR=0.834	GT:AD:DP:GQ:PL	0/1:36,20:56:99:728,0,1722
3L	22657870	.	T	TTTG	690.73	.	AC=1;AF=0.500;AN=2;BaseQRankSum=2.357;ClippingRankSum=0.000;DP=56;ExcessHet=3.0103;FS=0.000;MLEAC=1;MLEAF=0.500;MQ=43.51;MQRankSum=-5.733;QD=12.33;ReadPosRankSum=-0.051;SOR=0.834	GT:AD:DP:GQ:PL	0/1:36,20:56:99:728,0,1722
3L	22657872	.	TCA	T	687.73	.	AC=1;AF=0.500;AN=2;BaseQRankSum=-0.572;ClippingRankSum=0.000;DP=56;ExcessHet=3.0103;FS=0.000;MLEAC=1;MLEAF=0.500;MQ=43.51;MQRankSum=-5.964;QD=12.28;ReadPosRankSum=0.018;SOR=0.823	GT:AD:DP:GQ:PL	0/1:37,19:56:99:725,0,1763
3L	22657876	.	A	AGCCTTCTATT	693.73	.	AC=1;AF=0.500;AN=2;BaseQRankSum=1.303;ClippingRankSum=0.000;DP=55;ExcessHet=3.0103;FS=1.082;MLEAC=1;MLEAF=0.500;MQ=43.50;MQRankSum=-5.899;QD=12.61;SOR=0.874	GT:AD:DP:GQ:PL	0/1:36,19:55:99:731,0,1733
3L	22658397	.	A	G	123.77	.	AC=1;AF=0.500;AN=2;BaseQRankSum=-0.615;ClippingRankSum=0.000;DP=32;ExcessHet=3.0103;FS=0.000;MLEAC=1;MLEAF=0.500;MQ=41.94;MQRankSum=1.736;QD=3.99;ReadPosRankSum=1.520;SOR=0.602	GT:AD:DP:GQ:PL	0/1:22,9:31:99:152,0,522
3L	22658725	.	A	G	191.77	.	AC=1;AF=0.500;AN=2;BaseQRankSum=0.071;ClippingRankSum=0.000;DP=36;ExcessHet=3.0103;FS=1.421;MLEAC=1;MLEAF=0.500;MQ=41.28;MQRankSum=2.238;QD=5.33;ReadPosRankSum=0.573;SOR=1.218	GT:AD:DP:GQ:PL	0/1:24,12:36:99:220,0,521
3L	22659440	.	G	C	523.77	.	AC=1;AF=0.500;AN=2;BaseQRankSum=-3.421;ClippingRankSum=0.000;DP=50;ExcessHet=3.0103;FS=11.688;MLEAC=1;MLEAF=0.500;MQ=44.00;MQRankSum=0.000;QD=10.48;ReadPosRankSum=1.261;SOR=2.380	GT:AD:DP:GQ:PL	0/1:34,16:50:99:552,0,1723
3L	22659445	.	T	C	549.77	.	AC=1;AF=0.500;AN=2;BaseQRankSum=-1.698;ClippingRankSum=0.000;DP=54;ExcessHet=3.0103;FS=9.085;MLEAC=1;MLEAF=0.500;MQ=44.00;MQRankSum=0.000;QD=10.18;ReadPosRankSum=1.251;SOR=2.240	GT:AD:DP:GQ:PL	0/1:37,17:54:99:578,0,1777
3L	22659597	.	T	A	523.77	.	AC=1;AF=0.500;AN=2;BaseQRankSum=-2.235;ClippingRankSum=0.000;DP=68;ExcessHet=3.0103;FS=4.916;MLEAC=1;MLEAF=0.500;MQ=44.00;MQRankSum=0.000;QD=7.82;ReadPosRankSum=-1.050;SOR=1.097	GT:AD:DP:GQ:PL	0/1:39,28:67:99:552,0,886
3L	22659649	.	C	A	486.77	.	AC=1;AF=0.500;AN=2;BaseQRankSum=1.731;ClippingRankSum=0.000;DP=68;ExcessHet=3.0103;FS=0.000;MLEAC=1;MLEAF=0.500;MQ=43.94;MQRankSum=1.178;QD=7.16;ReadPosRankSum=0.915;SOR=0.763	GT:AD:DP:GQ:PL	0/1:41,27:68:99:515,0,892
3L	22659684	.	G	C	451.77	.	AC=1;AF=0.500;AN=2;BaseQRankSum=1.002;ClippingRankSum=0.000;DP=69;ExcessHet=3.0103;FS=4.952;MLEAC=1;MLEAF=0.500;MQ=43.94;MQRankSum=1.129;QD=6.55;ReadPosRankSum=1.239;SOR=0.574	GT:AD:DP:GQ:PL	0/1:43,26:69:99:480,0,950
3L	22659734	.	C	T	527.77	.	AC=1;AF=0.500;AN=2;BaseQRankSum=2.159;ClippingRankSum=0.000;DP=59;ExcessHet=3.0103;FS=7.462;MLEAC=1;MLEAF=0.500;MQ=43.93;MQRankSum=1.291;QD=8.95;ReadPosRankSum=-0.172;SOR=0.191	GT:AD:DP:GQ:PL	0/1:33,26:59:99:556,0,693
3L	22660390	.	A	G	275.77	.	AC=1;AF=0.500;AN=2;BaseQRankSum=1.563;ClippingRankSum=0.000;DP=50;ExcessHet=3.0103;FS=0.000;MLEAC=1;MLEAF=0.500;MQ=44.00;MQRankSum=0.000;QD=5.63;ReadPosRankSum=0.628;SOR=0.536	GT:AD:DP:GQ:PL	0/1:33,16:49:99:304,0,770
3L	22660446	.	A	G	270.77	.	AC=1;AF=0.500;AN=2;BaseQRankSum=-0.686;ClippingRankSum=0.000;DP=56;ExcessHet=3.0103;FS=4.189;MLEAC=1;MLEAF=0.500;MQ=43.97;MQRankSum=0.708;QD=4.92;ReadPosRankSum=0.234;SOR=0.891	GT:AD:DP:GQ:PL	0/1:38,17:55:99:299,0,876
3L	22660727	.	T	TC	352.73	.	AC=1;AF=0.500;AN=2;BaseQRankSum=0.778;ClippingRankSum=0.000;DP=38;ExcessHet=3.0103;FS=0.000;MLEAC=1;MLEAF=0.500;MQ=43.92;MQRankSum=0.906;QD=9.28;ReadPosRankSum=1.436;SOR=0.540	GT:AD:DP:GQ:PL	0/1:22,16:38:99:390,0,587
3L	22660952	.	C	T	237.77	.	AC=1;AF=0.500;AN=2;BaseQRankSum=1.936;ClippingRankSum=0.000;DP=41;ExcessHet=3.0103;FS=1.298;MLEAC=1;MLEAF=0.500;MQ=43.93;MQRankSum=-1.337;QD=5.80;ReadPosRankSum=0.719;SOR=0.404	GT:AD:DP:GQ:PL	0/1:27,14:41:99:266,0,587
3L	22661101	.	G	A	369.77	.	AC=1;AF=0.500;AN=2;BaseQRankSum=-0.422;ClippingRankSum=0.000;DP=52;ExcessHet=3.0103;FS=1.110;MLEAC=1;MLEAF=0.500;MQ=43.74;MQRankSum=-0.445;QD=7.25;ReadPosRankSum=1.798;SOR=0.443	GT:AD:DP:GQ:PL	0/1:30,21:51:99:398,0,666
3L	22661452	.	A	T	229.77	.	AC=1;AF=0.500;AN=2;BaseQRankSum=-2.191;ClippingRankSum=0.000;DP=39;ExcessHet=3.0103;FS=1.552;MLEAC=1;MLEAF=0.500;MQ=43.54;MQRankSum=0.310;QD=6.05;ReadPosRankSum=1.826;SOR=0.362	GT:AD:DP:GQ:PL	0/1:24,14:38:99:258,0,573
3L	22661610	.	A	T	233.77	.	AC=1;AF=0.500;AN=2;BaseQRankSum=-0.947;ClippingRankSum=0.000;DP=50;ExcessHet=3.0103;FS=1.178;MLEAC=1;MLEAF=0.500;MQ=43.92;MQRankSum=-0.570;QD=4.77;ReadPosRankSum=-0.615;SOR=0.726	GT:AD:DP:GQ:PL	0/1:34,15:49:99:262,0,834
3L	22661688	.	T	C	147.77	.	AC=1;AF=0.500;AN=2;BaseQRankSum=-3.186;ClippingRankSum=0.000;DP=54;ExcessHet=3.0103;FS=2.729;MLEAC=1;MLEAF=0.500;MQ=43.93;MQRankSum=-2.474;QD=2.79;ReadPosRankSum=1.773;SOR=0.625	GT:AD:DP:GQ:PL	0/1:40,13:53:99:176,0,947
3L	22662059	.	A	C	244.77	.	AC=1;AF=0.500;AN=2;BaseQRankSum=-0.697;ClippingRankSum=0.000;DP=39;ExcessHet=3.0103;FS=4.987;MLEAC=1;MLEAF=0.500;MQ=43.85;MQRankSum=1.363;QD=6.28;ReadPosRankSum=-0.210;SOR=1.644	GT:AD:DP:GQ:PL	0/1:25,14:39:99:273,0,562
3L	22662181	.	A	T	379.77	.	AC=1;AF=0.500;AN=2;BaseQRankSum=-2.285;ClippingRankSum=0.000;DP=57;ExcessHet=3.0103;FS=5.483;MLEAC=1;MLEAF=0.500;MQ=43.97;MQRankSum=0.829;QD=6.66;ReadPosRankSum=-0.149;SOR=0.932	GT:AD:DP:GQ:PL	0/1:35,22:57:99:408,0,792
3L	22662634	.	T	A	325.77	.	AC=1;AF=0.500;AN=2;BaseQRankSum=1.325;ClippingRankSum=0.000;DP=51;ExcessHet=3.0103;FS=0.000;MLEAC=1;MLEAF=0.500;MQ=43.96;MQRankSum=-1.313;QD=6.39;ReadPosRankSum=0.309;SOR=0.847	GT:AD:DP:GQ:PL	0/1:33,18:51:99:354,0,748
3L	22662772	.	C	A	379.77	.	AC=1;AF=0.500;AN=2;BaseQRankSum=3.344;ClippingRankSum=0.000;DP=47;ExcessHet=3.0103;FS=0.000;MLEAC=1;MLEAF=0.500;MQ=44.00;MQRankSum=0.000;QD=8.08;ReadPosRankSum=-0.399;SOR=0.713	GT:AD:DP:GQ:PL	0/1:28,19:47:99:408,0,617
3L	22663187	.	C	A	422.77	.	AC=1;AF=0.500;AN=2;BaseQRankSum=0.985;ClippingRankSum=0.000;DP=63;ExcessHet=3.0103;FS=9.434;MLEAC=1;MLEAF=0.500;MQ=43.97;MQRankSum=0.000;QD=6.82;ReadPosRankSum=1.216;SOR=1.772	GT:AD:DP:GQ:PL	0/1:38,24:62:99:451,0,773
3L	22663294	.	C	T	505.77	.	AC=1;AF=0.500;AN=2;BaseQRankSum=2.017;ClippingRankSum=0.000;DP=61;ExcessHet=3.0103;FS=2.245;MLEAC=1;MLEAF=0.500;MQ=43.92;MQRankSum=-1.149;QD=8.43;ReadPosRankSum=-0.789;SOR=1.128	GT:AD:DP:GQ:PL	0/1:35,25:60:99:534,0,748
3L	22663450	.	A	G	325.77	.	AC=1;AF=0.500;AN=2;BaseQRankSum=-1.078;ClippingRankSum=0.000;DP=54;ExcessHet=3.0103;FS=5.994;MLEAC=1;MLEAF=0.500;MQ=44.00;MQRankSum=0.000;QD=6.03;ReadPosRankSum=0.377;SOR=1.589	GT:AD:DP:GQ:PL	0/1:35,19:54:99:354,0,804
3L	22663465	.	C	T	378.77	.	AC=1;AF=0.500;AN=2;BaseQRankSum=0.091;ClippingRankSum=0.000;DP=52;ExcessHet=3.0103;FS=0.000;MLEAC=1;MLEAF=0.500;MQ=44.00;MQRankSum=0.000;QD=7.28;ReadPosRankSum=-0.117;SOR=0.833	GT:AD:DP:GQ:PL	0/1:32,20:52:99:407,0,746
3L	22663548	.	T	C	412.77	.	AC=1;AF=0.500;AN=2;BaseQRankSum=-2.767;ClippingRankSum=0.000;DP=60;ExcessHet=3.0103;FS=3.670;MLEAC=1;MLEAF=0.500;MQ=44.00;MQRankSum=0.000;QD=7.00;ReadPosRankSum=0.490;SOR=0.822	GT:AD:DP:GQ:PL	0/1:36,23:59:99:441,0,822
3L	22663628	.	G	A	329.77	.	AC=1;AF=0.500;AN=2;BaseQRankSum=-0.231;ClippingRankSum=0.000;DP=55;ExcessHet=3.0103;FS=5.807;MLEAC=1;MLEAF=0.500;MQ=44.00;MQRankSum=0.000;QD=6.11;ReadPosRankSum=0.973;SOR=1.524	GT:AD:DP:GQ:PL	0/1:35,19:54:99:358,0,775
3L	22663754	.	G	GGTACGAA	375.73	.	AC=1;AF=0.500;AN=2;BaseQRankSum=1.156;ClippingRankSum=0.000;DP=53;ExcessHet=3.0103;FS=0.000;MLEAC=1;MLEAF=0.500;MQ=44.00;MQRankSum=0.000;QD=7.09;ReadPosRankSum=-0.298;SOR=0.749	GT:AD:DP:GQ:PL	0/1:41,12:53:99:413,0,3362
3L	22663890	.	G	A	297.77	.	AC=1;AF=0.500;AN=2;BaseQRankSum=0.481;ClippingRankSum=0.000;DP=51;ExcessHet=3.0103;FS=0.000;MLEAC=1;MLEAF=0.500;MQ=44.00;MQRankSum=0.000;QD=5.84;ReadPosRankSum=1.140;SOR=0.781	GT:AD:DP:GQ:PL	0/1:40,11:51:99:326,0,1986
3L	22663891	.	A	C	297.77	.	AC=1;AF=0.500;AN=2;BaseQRankSum=-1.376;ClippingRankSum=0.000;DP=51;ExcessHet=3.0103;FS=0.000;MLEAC=1;MLEAF=0.500;MQ=44.00;MQRankSum=0.000;QD=5.84;ReadPosRankSum=1.127;SOR=0.781	GT:AD:DP:GQ:PL	0/1:40,11:51:99:326,0,1986
3L	22664714	.	A	T	474.77	.	AC=1;AF=0.500;AN=2;BaseQRankSum=-2.292;ClippingRankSum=0.000;DP=56;ExcessHet=3.0103;FS=1.030;MLEAC=1;MLEAF=0.500;MQ=43.90;MQRankSum=-1.564;QD=8.48;ReadPosRankSum=-2.263;SOR=0.904	GT:AD:DP:GQ:PL	0/1:31,25:56:99:503,0,708
3L	22664986	.	A	T	407.77	.	AC=1;AF=0.500;AN=2;BaseQRankSum=-2.409;ClippingRankSum=0.000;DP=61;ExcessHet=3.0103;FS=5.223;MLEAC=1;MLEAF=0.500;MQ=44.00;MQRankSum=0.000;QD=6.68;ReadPosRankSum=2.033;SOR=1.019	GT:AD:DP:GQ:PL	0/1:36,25:61:99:436,0,782
3L	22665069	.	CA	C	129.73	.	AC=1;AF=0.500;AN=2;BaseQRankSum=-1.376;ClippingRankSum=0.000;DP=53;ExcessHet=3.0103;FS=10.591;MLEAC=1;MLEAF=0.500;MQ=43.96;MQRankSum=0.000;QD=3.02;ReadPosRankSum=-0.590;SOR=2.111	GT:AD:DP:GQ:PL	0/1:26,17:43:99:167,0,387
3L	22665170	.	G	T	700.77	.	AC=1;AF=0.500;AN=2;BaseQRankSum=-0.622;ClippingRankSum=0.000;DP=69;ExcessHet=3.0103;FS=0.000;MLEAC=1;MLEAF=0.500;MQ=43.94;MQRankSum=0.997;QD=10.16;ReadPosRankSum=-1.365;SOR=0.578	GT:AD:DP:GQ:PL	0/1:47,22:69:99:729,0,5140
3L	22665188	.	C	G	726.77	.	AC=1;AF=0.500;AN=2;BaseQRankSum=-0.450;ClippingRankSum=0.000;DP=76;ExcessHet=3.0103;FS=0.000;MLEAC=1;MLEAF=0.500;MQ=44.04;MQRankSum=-0.147;QD=9.56;ReadPosRankSum=-1.174;SOR=0.624	GT:AD:DP:GQ:PL	0/1:54,22:76:99:755,0,5879
3L	22665189	.	CACAG	C	714.73	.	AC=1;AF=0.500;AN=2;BaseQRankSum=0.200;ClippingRankSum=0.000;DP=78;ExcessHet=3.0103;FS=0.000;MLEAC=1;MLEAF=0.500;MQ=44.04;MQRankSum=-0.170;QD=9.16;ReadPosRankSum=-1.038;SOR=0.627	GT:AD:DP:GQ:PL	0/1:56,22:78:99:752,0,5919
3L	22665563	.	G	A	261.77	.	AC=1;AF=0.500;AN=2;BaseQRankSum=1.090;ClippingRankSum=0.000;DP=41;ExcessHet=3.0103;FS=12.871;MLEAC=1;MLEAF=0.500;MQ=43.36;MQRankSum=1.124;QD=6.38;ReadPosRankSum=0.972;SOR=1.821	GT:AD:DP:GQ:PL	0/1:26,15:41:99:290,0,588
3L	22666041	.	GAACACTGTAATA	G	430.73	.	AC=1;AF=0.500;AN=2;BaseQRankSum=-2.610;ClippingRankSum=0.000;DP=56;ExcessHet=3.0103;FS=0.000;MLEAC=1;MLEAF=0.500;MQ=43.97;MQRankSum=-1.528;QD=8.28;ReadPosRankSum=-0.868;SOR=0.762	GT:AD:DP:GQ:PL	0/1:37,15:52:99:468,0,1509
3L	22666098	.	T	C	167.77	.	AC=1;AF=0.500;AN=2;BaseQRankSum=-3.674;ClippingRankSum=0.000;DP=48;ExcessHet=3.0103;FS=1.217;MLEAC=1;MLEAF=0.500;MQ=43.96;MQRankSum=-1.513;QD=3.50;ReadPosRankSum=-1.781;SOR=0.976	GT:AD:DP:GQ:PL	0/1:34,14:48:99:196,0,807
3L	22666148	.	G	C	231.77	.	AC=1;AF=0.500;AN=2;BaseQRankSum=2.108;ClippingRankSum=0.000;DP=53;ExcessHet=3.0103;FS=0.000;MLEAC=1;MLEAF=0.500;MQ=43.82;MQRankSum=0.927;QD=4.37;ReadPosRankSum=0.701;SOR=0.551	GT:AD:DP:GQ:PL	0/1:38,15:53:99:260,0,892
3L	22666209	.	T	TA	93.73	.	AC=1;AF=0.500;AN=2;BaseQRankSum=0.050;ClippingRankSum=0.000;DP=49;ExcessHet=3.0103;FS=2.924;MLEAC=1;MLEAF=0.500;MQ=43.81;MQRankSum=0.860;QD=1.95;ReadPosRankSum=0.370;SOR=1.288	GT:AD:DP:GQ:PL	0/1:36,12:48:99:131,0,641
3L	22666303	.	T	A	188.77	.	AC=1;AF=0.500;AN=2;BaseQRankSum=-1.468;ClippingRankSum=0.000;DP=46;ExcessHet=3.0103;FS=2.893;MLEAC=1;MLEAF=0.500;MQ=43.63;MQRankSum=-1.520;QD=4.19;ReadPosRankSum=-1.480;SOR=1.251	GT:AD:DP:GQ:PL	0/1:32,13:45:99:217,0,747
3L	22666423	.	A	G	273.77	.	AC=1;AF=0.500;AN=2;BaseQRankSum=2.961;ClippingRankSum=0.000;DP=44;ExcessHet=3.0103;FS=0.000;MLEAC=1;MLEAF=0.500;MQ=43.83;MQRankSum=1.063;QD=6.22;ReadPosRankSum=-0.347;SOR=0.763	GT:AD:DP:GQ:PL	0/1:29,15:44:99:302,0,667
3L	22666487	.	CCAGAA	C	562.73	.	AC=1;AF=0.500;AN=2;BaseQRankSum=-1.641;ClippingRankSum=0.000;DP=57;ExcessHet=3.0103;FS=0.000;MLEAC=1;MLEAF=0.500;MQ=42.95;MQRankSum=-0.934;QD=10.23;ReadPosRankSum=-0.456;SOR=0.818	GT:AD:DP:GQ:PL	0/1:38,17:55:99:600,0,1726
3L	22666603	.	TG	T	308.73	.	AC=1;AF=0.500;AN=2;BaseQRankSum=-0.079;ClippingRankSum=0.000;DP=50;ExcessHet=3.0103;FS=0.000;MLEAC=1;MLEAF=0.500;MQ=43.04;MQRankSum=0.132;QD=6.57;ReadPosRankSum=0.274;SOR=0.776	GT:AD:DP:GQ:PL	0/1:29,18:47:99:346,0,641
3L	22667238	.	T	C	897.77	.	AC=1;AF=0.500;AN=2;BaseQRankSum=-3.560;ClippingRankSum=0.000;DP=59;ExcessHet=3.0103;FS=3.698;MLEAC=1;MLEAF=0.500;MQ=44.00;MQRankSum=0.000;QD=15.48;ReadPosRankSum=-0.161;SOR=0.754	GT:AD:DP:GQ:PL	0/1:33,25:58:99:926,0,1667
3L	22667244	.	G	A	913.77	.	AC=1;AF=0.500;AN=2;BaseQRankSum=0.649;ClippingRankSum=0.000;DP=59;ExcessHet=3.0103;FS=5.392;MLEAC=1;MLEAF=0.500;MQ=44.00;MQRankSum=0.000;QD=15.75;ReadPosRankSum=0.155;SOR=0.697	GT:AD:DP:GQ:PL	0/1:33,25:58:99:942,0,1632
3L	22667423	.	G	C	469.77	.	AC=1;AF=0.500;AN=2;BaseQRankSum=0.185;ClippingRankSum=0.000;DP=44;ExcessHet=3.0103;FS=4.185;MLEAC=1;MLEAF=0.500;MQ=44.00;MQRankSum=0.000;QD=10.68;ReadPosRankSum=-0.541;SOR=0.462	GT:AD:DP:GQ:PL	0/1:21,23:44:99:498,0,428
3L	22667462	.	T	A	398.77	.	AC=1;AF=0.500;AN=2;BaseQRankSum=-0.026;ClippingRankSum=0.000;DP=43;ExcessHet=3.0103;FS=1.174;MLEAC=1;MLEAF=0.500;MQ=44.00;MQRankSum=0.000;QD=9.27;ReadPosRankSum=1.086;SOR=0.495	GT:AD:DP:GQ:PL	0/1:23,20:43:99:427,0,522
3L	22668105	.	T	C	246.77	.	AC=1;AF=0.500;AN=2;BaseQRankSum=1.513;ClippingRankSum=0.000;DP=47;ExcessHet=3.0103;FS=0.000;MLEAC=1;MLEAF=0.500;MQ=43.96;MQRankSum=0.776;QD=5.36;ReadPosRankSum=0.139;SOR=0.576	GT:AD:DP:GQ:PL	0/1:30,16:46:99:275,0,678
3L	22668154	.	C	T	316.77	.	AC=1;AF=0.500;AN=2;BaseQRankSum=-0.117;ClippingRankSum=0.000;DP=38;ExcessHet=3.0103;FS=0.000;MLEAC=1;MLEAF=0.500;MQ=43.95;MQRankSum=0.927;QD=8.56;ReadPosRankSum=-0.721;SOR=0.760	GT:AD:DP:GQ:PL	0/1:21,16:37:99:345,0,497
3L	22668214	.	A	G	192.77	.	AC=1;AF=0.500;AN=2;BaseQRankSum=-1.464;ClippingRankSum=0.000;DP=32;ExcessHet=3.0103;FS=1.533;MLEAC=1;MLEAF=0.500;MQ=44.00;MQRankSum=0.000;QD=6.02;ReadPosRankSum=1.113;SOR=0.327	GT:AD:DP:GQ:PL	0/1:20,12:32:99:221,0,474
3L	22668796	.	G	T	474.77	.	AC=1;AF=0.500;AN=2;BaseQRankSum=1.103;ClippingRankSum=0.000;DP=46;ExcessHet=3.0103;FS=0.000;MLEAC=1;MLEAF=0.500;MQ=43.96;MQRankSum=-0.957;QD=10.32;ReadPosRankSum=-1.499;SOR=0.538	GT:AD:DP:GQ:PL	0/1:23,23:46:99:503,0,489
3L	22668902	.	C	A	430.77	.	AC=1;AF=0.500;AN=2;BaseQRankSum=0.174;ClippingRankSum=0.000;DP=45;ExcessHet=3.0103;FS=1.145;MLEAC=1;MLEAF=0.500;MQ=43.96;MQRankSum=-0.978;QD=9.57;ReadPosRankSum=0.916;SOR=0.481	GT:AD:DP:GQ:PL	0/1:23,22:45:99:459,0,474
3L	22669219	.	G	A	430.77	.	AC=1;AF=0.500;AN=2;BaseQRankSum=1.264;ClippingRankSum=0.000;DP=41;ExcessHet=3.0103;FS=3.174;MLEAC=1;MLEAF=0.500;MQ=44.00;MQRankSum=0.000;QD=10.51;ReadPosRankSum=1.354;SOR=1.473	GT:AD:DP:GQ:PL	0/1:28,13:41:99:459,0,1399
3L	22669227	.	T	C	433.77	.	AC=1;AF=0.500;AN=2;BaseQRankSum=0.325;ClippingRankSum=0.000;DP=41;ExcessHet=3.0103;FS=5.159;MLEAC=1;MLEAF=0.500;MQ=44.00;MQRankSum=0.000;QD=10.58;ReadPosRankSum=0.610;SOR=1.691	GT:AD:DP:GQ:PL	0/1:28,13:41:99:462,0,1366
3L	22669408	.	C	G	448.77	.	AC=1;AF=0.500;AN=2;BaseQRankSum=-0.441;ClippingRankSum=0.000;DP=49;ExcessHet=3.0103;FS=1.097;MLEAC=1;MLEAF=0.500;MQ=44.00;MQRankSum=0.000;QD=9.16;ReadPosRankSum=-1.588;SOR=0.518	GT:AD:DP:GQ:PL	0/1:26,23:49:99:477,0,579
3L	22669745	.	TGCTG	T	971.73	.	AC=1;AF=0.500;AN=2;BaseQRankSum=-0.468;ClippingRankSum=0.000;DP=46;ExcessHet=3.0103;FS=0.000;MLEAC=1;MLEAF=0.500;MQ=44.24;MQRankSum=0.000;QD=22.08;ReadPosRankSum=-0.722;SOR=0.527	GT:AD:DP:GQ:PL	0/1:18,26:44:99:1009,0,905
3L	22671390	.	A	G	326.77	.	AC=1;AF=0.500;AN=2;BaseQRankSum=-0.119;ClippingRankSum=0.000;DP=50;ExcessHet=3.0103;FS=2.512;MLEAC=1;MLEAF=0.500;MQ=43.85;MQRankSum=-1.270;QD=6.67;ReadPosRankSum=-0.533;SOR=0.783	GT:AD:DP:GQ:PL	0/1:31,18:49:99:355,0,686
3L	22672641	.	T	G	269.77	.	AC=1;AF=0.500;AN=2;BaseQRankSum=-2.269;ClippingRankSum=0.000;DP=43;ExcessHet=3.0103;FS=0.000;MLEAC=1;MLEAF=0.500;MQ=43.87;MQRankSum=-1.825;QD=6.27;ReadPosRankSum=-1.147;SOR=0.576	GT:AD:DP:GQ:PL	0/1:27,16:43:99:298,0,621
3L	22672942	.	T	C	398.77	.	AC=1;AF=0.500;AN=2;BaseQRankSum=3.152;ClippingRankSum=0.000;DP=47;ExcessHet=3.0103;FS=6.227;MLEAC=1;MLEAF=0.500;MQ=44.00;MQRankSum=0.000;QD=8.48;ReadPosRankSum=0.040;SOR=1.314	GT:AD:DP:GQ:PL	0/1:27,20:47:99:427,0,590
3L	22673117	.	G	A	215.77	.	AC=1;AF=0.500;AN=2;BaseQRankSum=1.853;ClippingRankSum=0.000;DP=41;ExcessHet=3.0103;FS=4.921;MLEAC=1;MLEAF=0.500;MQ=43.95;MQRankSum=0.734;QD=5.26;ReadPosRankSum=-0.348;SOR=0.495	GT:AD:DP:GQ:PL	0/1:28,13:41:99:244,0,622
3L	22673244	.	T	G	385.77	.	AC=1;AF=0.500;AN=2;BaseQRankSum=-0.781;ClippingRankSum=0.000;DP=47;ExcessHet=3.0103;FS=0.000;MLEAC=1;MLEAF=0.500;MQ=43.92;MQRankSum=1.261;QD=8.21;ReadPosRankSum=-0.169;SOR=0.576	GT:AD:DP:GQ:PL	0/1:27,20:47:99:414,0,608
3L	22673592	.	C	T	299.77	.	AC=1;AF=0.500;AN=2;BaseQRankSum=1.185;ClippingRankSum=0.000;DP=53;ExcessHet=3.0103;FS=4.230;MLEAC=1;MLEAF=0.500;MQ=43.93;MQRankSum=1.025;QD=5.76;ReadPosRankSum=1.242;SOR=0.905	GT:AD:DP:GQ:PL	0/1:35,17:52:99:328,0,782
3L	22674034	.	T	C	150.77	.	AC=1;AF=0.500;AN=2;BaseQRankSum=-1.076;ClippingRankSum=0.000;DP=43;ExcessHet=3.0103;FS=1.339;MLEAC=1;MLEAF=0.500;MQ=44.00;MQRankSum=0.000;QD=3.51;ReadPosRankSum=1.007;SOR=1.015	GT:AD:DP:GQ:PL	0/1:31,12:43:99:179,0,710
3L	22675148	.	G	A	159.77	.	AC=1;AF=0.500;AN=2;BaseQRankSum=0.149;ClippingRankSum=0.000;DP=53;ExcessHet=3.0103;FS=4.576;MLEAC=1;MLEAF=0.500;MQ=43.96;MQRankSum=0.614;QD=3.01;ReadPosRankSum=-0.534;SOR=1.460	GT:AD:DP:GQ:PL	0/1:40,13:53:99:188,0,854
3L	22675159	.	G	T	200.77	.	AC=1;AF=0.500;AN=2;BaseQRankSum=-0.688;ClippingRankSum=0.000;DP=58;ExcessHet=3.0103;FS=1.146;MLEAC=1;MLEAF=0.500;MQ=43.97;MQRankSum=0.656;QD=3.46;ReadPosRankSum=-1.281;SOR=0.999	GT:AD:DP:GQ:PL	0/1:42,16:58:99:229,0,907
3L	22675591	.	A	T	428.77	.	AC=1;AF=0.500;AN=2;BaseQRankSum=-0.961;ClippingRankSum=0.000;DP=57;ExcessHet=3.0103;FS=4.535;MLEAC=1;MLEAF=0.500;MQ=44.00;MQRankSum=0.000;QD=7.52;ReadPosRankSum=-1.509;SOR=1.549	GT:AD:DP:GQ:PL	0/1:43,14:57:99:457,0,2100
3L	22675595	.	G	A	428.77	.	AC=1;AF=0.500;AN=2;BaseQRankSum=-0.828;ClippingRankSum=0.000;DP=56;ExcessHet=3.0103;FS=4.559;MLEAC=1;MLEAF=0.500;MQ=44.00;MQRankSum=0.000;QD=7.66;ReadPosRankSum=-2.034;SOR=1.616	GT:AD:DP:GQ:PL	0/1:42,14:56:99:457,0,2100
3L	22675886	.	C	T	460.77	.	AC=1;AF=0.500;AN=2;BaseQRankSum=-0.607;ClippingRankSum=0.000;DP=66;ExcessHet=3.0103;FS=3.466;MLEAC=1;MLEAF=0.500;MQ=44.00;MQRankSum=0.000;QD=7.09;ReadPosRankSum=0.467;SOR=0.926	GT:AD:DP:GQ:PL	0/1:39,26:65:99:489,0,872
3L	22675925	.	C	T	496.77	.	AC=1;AF=0.500;AN=2;BaseQRankSum=-1.004;ClippingRankSum=0.000;DP=72;ExcessHet=3.0103;FS=6.531;MLEAC=1;MLEAF=0.500;MQ=44.00;MQRankSum=0.000;QD=7.10;ReadPosRankSum=-0.620;SOR=1.039	GT:AD:DP:GQ:PL	0/1:42,28:70:99:525,0,910
3L	22676520	.	A	G	474.77	.	AC=1;AF=0.500;AN=2;BaseQRankSum=-0.111;ClippingRankSum=0.000;DP=65;ExcessHet=3.0103;FS=3.420;MLEAC=1;MLEAF=0.500;MQ=43.93;MQRankSum=-1.723;QD=7.30;ReadPosRankSum=-2.345;SOR=1.153	GT:AD:DP:GQ:PL	0/1:39,26:65:99:503,0,864
3L	22676607	.	GGCACTTATGTATGTTT	G	763.73	.	AC=1;AF=0.500;AN=2;BaseQRankSum=-1.574;ClippingRankSum=0.000;DP=64;ExcessHet=3.0103;FS=4.185;MLEAC=1;MLEAF=0.500;MQ=43.67;MQRankSum=-1.107;QD=12.12;ReadPosRankSum=0.467;SOR=1.311	GT:AD:DP:GQ:PL	0/1:41,22:63:99:801,0,1802
3L	22677213	.	C	G	212.77	.	AC=1;AF=0.500;AN=2;BaseQRankSum=0.435;ClippingRankSum=0.000;DP=42;ExcessHet=3.0103;FS=4.862;MLEAC=1;MLEAF=0.500;MQ=44.00;MQRankSum=0.000;QD=5.07;ReadPosRankSum=-1.846;SOR=1.213	GT:AD:DP:GQ:PL	0/1:28,14:42:99:241,0,632
3L	22677914	.	G	T	241.77	.	AC=1;AF=0.500;AN=2;BaseQRankSum=1.640;ClippingRankSum=0.000;DP=45;ExcessHet=3.0103;FS=0.000;MLEAC=1;MLEAF=0.500;MQ=44.00;MQRankSum=0.000;QD=5.37;ReadPosRankSum=-0.436;SOR=0.818	GT:AD:DP:GQ:PL	0/1:30,15:45:99:270,0,692
3L	22678818	.	AC	A	977.73	.	AC=1;AF=0.500;AN=2;BaseQRankSum=-2.662;ClippingRankSum=0.000;DP=60;ExcessHet=3.0103;FS=7.014;MLEAC=1;MLEAF=0.500;MQ=44.00;MQRankSum=0.000;QD=16.57;ReadPosRankSum=-0.512;SOR=0.519	GT:AD:DP:GQ:PL	0/1:33,26:59:99:1015,0,1483
3L	22678825	.	G	T	997.77	.	AC=1;AF=0.500;AN=2;BaseQRankSum=-0.221;ClippingRankSum=0.000;DP=66;ExcessHet=3.0103;FS=6.687;MLEAC=1;MLEAF=0.500;MQ=44.00;MQRankSum=0.000;QD=15.12;ReadPosRankSum=-0.591;SOR=0.510	GT:AD:DP:GQ:PL	0/1:38,28:66:99:1026,0,1579
3L	22678967	.	A	G	670.77	.	AC=1;AF=0.500;AN=2;BaseQRankSum=-1.541;ClippingRankSum=0.000;DP=49;ExcessHet=3.0103;FS=0.000;MLEAC=1;MLEAF=0.500;MQ=43.32;MQRankSum=-2.162;QD=13.97;ReadPosRankSum=-0.301;SOR=0.724	GT:AD:DP:GQ:PL	0/1:29,19:48:99:699,0,1473
3L	22678968	.	C	A	670.77	.	AC=1;AF=0.500;AN=2;BaseQRankSum=0.241;ClippingRankSum=0.000;DP=50;ExcessHet=3.0103;FS=0.000;MLEAC=1;MLEAF=0.500;MQ=43.33;MQRankSum=-2.199;QD=13.69;ReadPosRankSum=0.119;SOR=0.793	GT:AD:DP:GQ:PL	0/1:30,19:49:99:699,0,1473
3L	22679351	.	C	G	248.77	.	AC=1;AF=0.500;AN=2;BaseQRankSum=-1.443;ClippingRankSum=0.000;DP=55;ExcessHet=3.0103;FS=4.254;MLEAC=1;MLEAF=0.500;MQ=43.43;MQRankSum=-2.142;QD=4.69;ReadPosRankSum=0.465;SOR=1.371	GT:AD:DP:GQ:PL	0/1:37,16:53:99:277,0,868
3L	22680370	.	T	C	428.77	.	AC=1;AF=0.500;AN=2;BaseQRankSum=-1.856;ClippingRankSum=0.000;DP=53;ExcessHet=3.0103;FS=2.305;MLEAC=1;MLEAF=0.500;MQ=44.00;MQRankSum=0.000;QD=8.09;ReadPosRankSum=0.856;SOR=0.434	GT:AD:DP:GQ:PL	0/1:31,22:53:99:457,0,672
3L	22681198	.	A	C	371.77	.	AC=1;AF=0.500;AN=2;BaseQRankSum=-0.858;ClippingRankSum=0.000;DP=60;ExcessHet=3.0103;FS=2.254;MLEAC=1;MLEAF=0.500;MQ=44.00;MQRankSum=0.000;QD=6.20;ReadPosRankSum=1.384;SOR=1.031	GT:AD:DP:GQ:PL	0/1:39,21:60:99:400,0,877
```
