## Supplementary material for "The *Tofu* mutation restores female fertility to *Drosophila* with a null *BEAF* mutation": VCF file S4: fileS4_kog30dm6.raw.snps.indels.vcf (part 104 of 171)

```
3L	22681562	.	TA	T	379.73	.	AC=1;AF=0.500;AN=2;BaseQRankSum=1.017;ClippingRankSum=0.000;DP=44;ExcessHet=3.0103;FS=1.184;MLEAC=1;MLEAF=0.500;MQ=44.50;MQRankSum=1.927;QD=8.63;ReadPosRankSum=1.111;SOR=0.894	GT:AD:DP:GQ:PL	0/1:28,16:44:99:417,0,827
3L	22681895	.	C	T	410.77	.	AC=1;AF=0.500;AN=2;BaseQRankSum=-0.156;ClippingRankSum=0.000;DP=46;ExcessHet=3.0103;FS=3.067;MLEAC=1;MLEAF=0.500;MQ=43.94;MQRankSum=0.686;QD=9.13;ReadPosRankSum=0.088;SOR=0.261	GT:AD:DP:GQ:PL	0/1:32,13:45:99:439,0,1697
3L	22681896	.	G	GA	401.73	.	AC=1;AF=0.500;AN=2;BaseQRankSum=0.605;ClippingRankSum=0.000;DP=47;ExcessHet=3.0103;FS=2.911;MLEAC=1;MLEAF=0.500;MQ=43.94;MQRankSum=0.709;QD=8.73;ReadPosRankSum=-0.454;SOR=0.321	GT:AD:DP:GQ:PL	0/1:32,14:46:99:439,0,1697
3L	22682163	.	A	C	298.77	.	AC=1;AF=0.500;AN=2;BaseQRankSum=-0.059;ClippingRankSum=0.000;DP=54;ExcessHet=3.0103;FS=2.433;MLEAC=1;MLEAF=0.500;MQ=43.51;MQRankSum=1.068;QD=5.75;ReadPosRankSum=-1.149;SOR=0.412	GT:AD:DP:GQ:PL	0/1:34,18:52:99:327,0,681
3L	22683897	.	CATTTGCGAAAACTTTAA	C	448.73	.	AC=1;AF=0.500;AN=2;BaseQRankSum=0.047;ClippingRankSum=0.000;DP=48;ExcessHet=3.0103;FS=2.707;MLEAC=1;MLEAF=0.500;MQ=43.42;MQRankSum=-2.730;QD=9.35;ReadPosRankSum=-0.394;SOR=1.171	GT:AD:DP:GQ:PL	0/1:34,14:48:99:486,0,6001
3L	22684012	.	A	C	151.77	.	AC=1;AF=0.500;AN=2;BaseQRankSum=1.339;ClippingRankSum=0.000;DP=34;ExcessHet=3.0103;FS=11.677;MLEAC=1;MLEAF=0.500;MQ=43.18;MQRankSum=-2.727;QD=4.46;ReadPosRankSum=-1.449;SOR=1.454	GT:AD:DP:GQ:PL	0/1:24,10:34:99:180,0,565
3L	22684748	.	A	G	447.77	.	AC=1;AF=0.500;AN=2;BaseQRankSum=-0.790;ClippingRankSum=0.000;DP=63;ExcessHet=3.0103;FS=2.181;MLEAC=1;MLEAF=0.500;MQ=44.00;MQRankSum=0.000;QD=7.11;ReadPosRankSum=-1.118;SOR=0.416	GT:AD:DP:GQ:PL	0/1:38,25:63:99:476,0,874
3L	22685071	.	A	G	278.77	.	AC=1;AF=0.500;AN=2;BaseQRankSum=-0.966;ClippingRankSum=0.000;DP=51;ExcessHet=3.0103;FS=6.594;MLEAC=1;MLEAF=0.500;MQ=44.00;MQRankSum=0.000;QD=5.69;ReadPosRankSum=-0.062;SOR=0.194	GT:AD:DP:GQ:PL	0/1:32,17:49:99:307,0,748
3L	22685328	.	C	G	275.77	.	AC=1;AF=0.500;AN=2;BaseQRankSum=2.335;ClippingRankSum=0.000;DP=48;ExcessHet=3.0103;FS=0.000;MLEAC=1;MLEAF=0.500;MQ=43.92;MQRankSum=1.059;QD=5.87;ReadPosRankSum=0.173;SOR=0.634	GT:AD:DP:GQ:PL	0/1:31,16:47:99:304,0,673
3L	22685450	.	C	T	747.77	.	AC=1;AF=0.500;AN=2;BaseQRankSum=2.240;ClippingRankSum=0.000;DP=64;ExcessHet=3.0103;FS=0.000;MLEAC=1;MLEAF=0.500;MQ=43.86;MQRankSum=-0.422;QD=11.68;ReadPosRankSum=2.202;SOR=0.757	GT:AD:DP:GQ:PL	0/1:42,22:64:99:776,0,1942
3L	22685469	.	G	C	836.77	.	AC=1;AF=0.500;AN=2;BaseQRankSum=-1.000;ClippingRankSum=0.000;DP=66;ExcessHet=3.0103;FS=0.000;MLEAC=1;MLEAF=0.500;MQ=43.83;MQRankSum=-0.927;QD=12.68;ReadPosRankSum=-0.946;SOR=0.693	GT:AD:DP:GQ:PL	0/1:40,26:66:99:865,0,1896
3L	22685669	.	TGCC	T	679.73	.	AC=1;AF=0.500;AN=2;BaseQRankSum=-0.226;ClippingRankSum=0.000;DP=60;ExcessHet=3.0103;FS=3.878;MLEAC=1;MLEAF=0.500;MQ=44.19;MQRankSum=1.450;QD=11.33;ReadPosRankSum=0.961;SOR=1.402	GT:AD:DP:GQ:PL	0/1:40,20:60:99:717,0,1834
3L	22685982	.	T	A	284.77	.	AC=1;AF=0.500;AN=2;BaseQRankSum=-0.643;ClippingRankSum=0.000;DP=52;ExcessHet=3.0103;FS=0.000;MLEAC=1;MLEAF=0.500;MQ=44.00;MQRankSum=0.000;QD=5.48;ReadPosRankSum=1.628;SOR=0.861	GT:AD:DP:GQ:PL	0/1:35,17:52:99:313,0,814
3L	22686267	.	T	TG	144.73	.	AC=1;AF=0.500;AN=2;BaseQRankSum=0.610;ClippingRankSum=0.000;DP=47;ExcessHet=3.0103;FS=3.017;MLEAC=1;MLEAF=0.500;MQ=44.00;MQRankSum=0.000;QD=3.22;ReadPosRankSum=0.706;SOR=0.299	GT:AD:DP:GQ:PL	0/1:33,12:45:99:182,0,769
3L	22688204	.	T	C	235.77	.	AC=1;AF=0.500;AN=2;BaseQRankSum=0.087;ClippingRankSum=0.000;DP=51;ExcessHet=3.0103;FS=4.363;MLEAC=1;MLEAF=0.500;MQ=44.00;MQRankSum=0.000;QD=4.72;ReadPosRankSum=1.599;SOR=0.277	GT:AD:DP:GQ:PL	0/1:34,16:50:99:264,0,775
3L	22688909	.	A	T	438.77	.	AC=1;AF=0.500;AN=2;BaseQRankSum=-1.129;ClippingRankSum=0.000;DP=48;ExcessHet=3.0103;FS=1.121;MLEAC=1;MLEAF=0.500;MQ=43.94;MQRankSum=-1.023;QD=9.34;ReadPosRankSum=0.659;SOR=0.815	GT:AD:DP:GQ:PL	0/1:25,22:47:99:467,0,574
3L	22689202	.	A	C	86.77	.	AC=1;AF=0.500;AN=2;BaseQRankSum=-0.348;ClippingRankSum=0.000;DP=42;ExcessHet=3.0103;FS=0.000;MLEAC=1;MLEAF=0.500;MQ=44.00;MQRankSum=0.000;QD=2.07;ReadPosRankSum=0.000;SOR=0.826	GT:AD:DP:GQ:PL	0/1:33,9:42:99:115,0,789
3L	22689230	.	A	T	222.77	.	AC=1;AF=0.500;AN=2;BaseQRankSum=-1.806;ClippingRankSum=0.000;DP=45;ExcessHet=3.0103;FS=2.626;MLEAC=1;MLEAF=0.500;MQ=44.00;MQRankSum=0.000;QD=4.95;ReadPosRankSum=0.940;SOR=0.626	GT:AD:DP:GQ:PL	0/1:30,15:45:99:251,0,687
3L	22690122	.	T	A	420.77	.	AC=1;AF=0.500;AN=2;BaseQRankSum=0.273;ClippingRankSum=0.000;DP=53;ExcessHet=3.0103;FS=4.076;MLEAC=1;MLEAF=0.500;MQ=44.00;MQRankSum=0.000;QD=8.42;ReadPosRankSum=-0.706;SOR=0.289	GT:AD:DP:GQ:PL	0/1:28,22:50:99:449,0,589
3L	22690141	.	C	G	445.77	.	AC=1;AF=0.500;AN=2;BaseQRankSum=0.406;ClippingRankSum=0.000;DP=54;ExcessHet=3.0103;FS=5.623;MLEAC=1;MLEAF=0.500;MQ=44.00;MQRankSum=0.000;QD=8.25;ReadPosRankSum=-0.641;SOR=0.674	GT:AD:DP:GQ:PL	0/1:29,25:54:99:474,0,591
3L	22691554	.	CA	C	331.73	.	AC=1;AF=0.500;AN=2;BaseQRankSum=0.155;ClippingRankSum=0.000;DP=55;ExcessHet=3.0103;FS=2.381;MLEAC=1;MLEAF=0.500;MQ=43.72;MQRankSum=1.100;QD=6.50;ReadPosRankSum=-0.263;SOR=1.088	GT:AD:DP:GQ:PL	0/1:24,27:51:99:369,0,334
3L	22693990	.	C	G	388.77	.	AC=1;AF=0.500;AN=2;BaseQRankSum=1.607;ClippingRankSum=0.000;DP=62;ExcessHet=3.0103;FS=0.000;MLEAC=1;MLEAF=0.500;MQ=44.00;MQRankSum=0.000;QD=6.27;ReadPosRankSum=-0.153;SOR=0.792	GT:AD:DP:GQ:PL	0/1:39,23:62:99:417,0,853
3L	22694410	.	CAGGCGCCAACAGCGCCAA	C	226.73	.	AC=1;AF=0.500;AN=2;BaseQRankSum=-0.987;ClippingRankSum=0.000;DP=41;ExcessHet=3.0103;FS=3.784;MLEAC=1;MLEAF=0.500;MQ=42.33;MQRankSum=0.656;QD=6.87;ReadPosRankSum=0.087;SOR=1.002	GT:AD:DP:GQ:PL	0/1:25,8:33:99:264,0,4198
3L	22694756	.	GGCAAAA	G	800.73	.	AC=1;AF=0.500;AN=2;BaseQRankSum=-0.153;ClippingRankSum=0.000;DP=62;ExcessHet=3.0103;FS=1.068;MLEAC=1;MLEAF=0.500;MQ=43.41;MQRankSum=0.607;QD=13.13;ReadPosRankSum=-2.649;SOR=0.965	GT:AD:DP:GQ:PL	0/1:38,23:61:99:838,0,6323
3L	22694762	.	A	ATTCTGTTT	800.73	.	AC=1;AF=0.500;AN=2;BaseQRankSum=-0.584;ClippingRankSum=0.000;DP=61;ExcessHet=3.0103;FS=1.068;MLEAC=1;MLEAF=0.500;MQ=43.41;MQRankSum=0.607;QD=13.13;ReadPosRankSum=-2.383;SOR=0.965	GT:AD:DP:GQ:PL	0/1:38,23:61:99:838,0,6323
3L	22694863	.	T	A	963.77	.	AC=1;AF=0.500;AN=2;BaseQRankSum=0.236;ClippingRankSum=0.000;DP=60;ExcessHet=3.0103;FS=11.717;MLEAC=1;MLEAF=0.500;MQ=43.82;MQRankSum=-1.314;QD=16.34;ReadPosRankSum=-0.115;SOR=1.966	GT:AD:DP:GQ:PL	0/1:33,26:59:99:992,0,2548
3L	22694864	.	T	G	963.77	.	AC=1;AF=0.500;AN=2;BaseQRankSum=0.056;ClippingRankSum=0.000;DP=60;ExcessHet=3.0103;FS=11.717;MLEAC=1;MLEAF=0.500;MQ=43.82;MQRankSum=-1.314;QD=16.34;ReadPosRankSum=-0.008;SOR=1.966	GT:AD:DP:GQ:PL	0/1:33,26:59:99:992,0,2548
3L	22694865	.	AT	A	954.73	.	AC=1;AF=0.500;AN=2;BaseQRankSum=1.679;ClippingRankSum=0.000;DP=60;ExcessHet=3.0103;FS=11.717;MLEAC=1;MLEAF=0.500;MQ=43.82;MQRankSum=-1.314;QD=16.18;ReadPosRankSum=0.115;SOR=1.966	GT:AD:DP:GQ:PL	0/1:33,26:59:99:992,0,2548
3L	22697893	.	T	A	386.77	.	AC=1;AF=0.500;AN=2;BaseQRankSum=-0.805;ClippingRankSum=0.000;DP=54;ExcessHet=3.0103;FS=5.684;MLEAC=1;MLEAF=0.500;MQ=43.56;MQRankSum=-1.158;QD=7.30;ReadPosRankSum=-0.606;SOR=1.375	GT:AD:DP:GQ:PL	0/1:33,20:53:99:415,0,760
3L	22697944	.	G	A	334.77	.	AC=1;AF=0.500;AN=2;BaseQRankSum=-2.002;ClippingRankSum=0.000;DP=52;ExcessHet=3.0103;FS=6.118;MLEAC=1;MLEAF=0.500;MQ=43.01;MQRankSum=-2.250;QD=6.56;ReadPosRankSum=-0.087;SOR=0.771	GT:AD:DP:GQ:PL	0/1:32,19:51:99:363,0,725
3L	22697956	.	G	C	327.77	.	AC=1;AF=0.500;AN=2;BaseQRankSum=-0.994;ClippingRankSum=0.000;DP=50;ExcessHet=3.0103;FS=6.194;MLEAC=1;MLEAF=0.500;MQ=42.97;MQRankSum=-1.966;QD=6.69;ReadPosRankSum=-0.903;SOR=0.555	GT:AD:DP:GQ:PL	0/1:29,20:49:99:356,0,643
3L	22698133	.	C	CTTTA	888.73	.	AC=1;AF=0.500;AN=2;BaseQRankSum=-0.842;ClippingRankSum=0.000;DP=51;ExcessHet=3.0103;FS=2.441;MLEAC=1;MLEAF=0.500;MQ=41.53;MQRankSum=0.104;QD=17.77;ReadPosRankSum=-1.636;SOR=0.514	GT:AD:DP:GQ:PL	0/1:27,23:50:99:926,0,1465
3L	22698185	.	C	T	352.77	.	AC=1;AF=0.500;AN=2;BaseQRankSum=0.636;ClippingRankSum=0.000;DP=50;ExcessHet=3.0103;FS=1.142;MLEAC=1;MLEAF=0.500;MQ=41.51;MQRankSum=1.025;QD=7.20;ReadPosRankSum=1.666;SOR=0.955	GT:AD:DP:GQ:PL	0/1:30,19:49:99:381,0,668
3L	22698442	.	T	G	275.77	.	AC=1;AF=0.500;AN=2;BaseQRankSum=0.082;ClippingRankSum=0.000;DP=57;ExcessHet=3.0103;FS=13.746;MLEAC=1;MLEAF=0.500;MQ=43.78;MQRankSum=-0.158;QD=4.84;ReadPosRankSum=-0.035;SOR=2.143	GT:AD:DP:GQ:PL	0/1:40,17:57:99:304,0,881
3L	22698471	.	G	A	429.77	.	AC=1;AF=0.500;AN=2;BaseQRankSum=-1.176;ClippingRankSum=0.000;DP=56;ExcessHet=3.0103;FS=9.871;MLEAC=1;MLEAF=0.500;MQ=43.90;MQRankSum=-1.684;QD=7.67;ReadPosRankSum=-0.822;SOR=1.653	GT:AD:DP:GQ:PL	0/1:33,23:56:99:458,0,726
3L	22700050	.	C	G	359.77	.	AC=1;AF=0.500;AN=2;BaseQRankSum=-0.201;ClippingRankSum=0.000;DP=76;ExcessHet=3.0103;FS=1.002;MLEAC=1;MLEAF=0.500;MQ=44.00;MQRankSum=0.000;QD=4.73;ReadPosRankSum=1.146;SOR=0.913	GT:AD:DP:GQ:PL	0/1:52,24:76:99:388,0,1253
3L	22700088	.	G	T	400.77	.	AC=1;AF=0.500;AN=2;BaseQRankSum=2.762;ClippingRankSum=0.000;DP=83;ExcessHet=3.0103;FS=3.317;MLEAC=1;MLEAF=0.500;MQ=44.00;MQRankSum=0.000;QD=4.89;ReadPosRankSum=-0.891;SOR=1.127	GT:AD:DP:GQ:PL	0/1:58,24:82:99:429,0,1260
3L	22700129	.	C	A	326.77	.	AC=1;AF=0.500;AN=2;BaseQRankSum=-0.467;ClippingRankSum=0.000;DP=79;ExcessHet=3.0103;FS=0.000;MLEAC=1;MLEAF=0.500;MQ=44.00;MQRankSum=0.000;QD=4.19;ReadPosRankSum=1.822;SOR=0.693	GT:AD:DP:GQ:PL	0/1:56,22:78:99:355,0,1278
3L	22700273	.	G	A	442.77	.	AC=1;AF=0.500;AN=2;BaseQRankSum=2.161;ClippingRankSum=0.000;DP=73;ExcessHet=3.0103;FS=7.055;MLEAC=1;MLEAF=0.500;MQ=43.77;MQRankSum=-1.342;QD=6.15;ReadPosRankSum=0.172;SOR=0.204	GT:AD:DP:GQ:PL	0/1:47,25:72:99:471,0,1039
3L	22700438	.	G	A	173.77	.	AC=1;AF=0.500;AN=2;BaseQRankSum=0.300;ClippingRankSum=0.000;DP=53;ExcessHet=3.0103;FS=2.725;MLEAC=1;MLEAF=0.500;MQ=43.93;MQRankSum=0.630;QD=3.41;ReadPosRankSum=-0.434;SOR=1.179	GT:AD:DP:GQ:PL	0/1:38,13:51:99:202,0,870
3L	22700538	.	A	G	583.77	.	AC=1;AF=0.500;AN=2;BaseQRankSum=2.649;ClippingRankSum=0.000;DP=56;ExcessHet=3.0103;FS=2.439;MLEAC=1;MLEAF=0.500;MQ=43.97;MQRankSum=0.699;QD=10.42;ReadPosRankSum=0.320;SOR=0.614	GT:AD:DP:GQ:PL	0/1:39,17:56:99:612,0,1885
3L	22700540	.	T	A	583.77	.	AC=1;AF=0.500;AN=2;BaseQRankSum=3.377;ClippingRankSum=0.000;DP=56;ExcessHet=3.0103;FS=2.445;MLEAC=1;MLEAF=0.500;MQ=43.97;MQRankSum=0.726;QD=10.42;ReadPosRankSum=-0.640;SOR=0.772	GT:AD:DP:GQ:PL	0/1:38,18:56:99:612,0,1885
3L	22700872	.	C	A	428.77	.	AC=1;AF=0.500;AN=2;BaseQRankSum=1.466;ClippingRankSum=0.000;DP=61;ExcessHet=3.0103;FS=1.004;MLEAC=1;MLEAF=0.500;MQ=43.95;MQRankSum=0.823;QD=7.15;ReadPosRankSum=1.329;SOR=0.852	GT:AD:DP:GQ:PL	0/1:37,23:60:99:457,0,820
3L	22701952	.	C	CCA	969.73	.	AC=1;AF=0.500;AN=2;BaseQRankSum=-1.397;ClippingRankSum=0.000;DP=50;ExcessHet=3.0103;FS=0.000;MLEAC=1;MLEAF=0.500;MQ=43.84;MQRankSum=-2.044;QD=19.39;ReadPosRankSum=-0.398;SOR=0.693	GT:AD:DP:GQ:PL	0/1:25,25:50:99:1007,0,1644
3L	22701954	.	A	AC	1011.73	.	AC=1;AF=0.500;AN=2;BaseQRankSum=-2.596;ClippingRankSum=0.000;DP=54;ExcessHet=3.0103;FS=0.000;MLEAC=1;MLEAF=0.500;MQ=43.85;MQRankSum=-2.118;QD=18.74;ReadPosRankSum=0.295;SOR=0.693	GT:AD:DP:GQ:PL	0/1:28,26:54:99:1049,0,1641
3L	22701956	.	TG	T	1008.73	.	AC=1;AF=0.500;AN=2;BaseQRankSum=-3.257;ClippingRankSum=0.000;DP=55;ExcessHet=3.0103;FS=0.000;MLEAC=1;MLEAF=0.500;MQ=43.86;MQRankSum=-2.077;QD=18.34;ReadPosRankSum=0.219;SOR=0.765	GT:AD:DP:GQ:PL	0/1:28,27:55:99:1046,0,1685
3L	22701960	.	T	G	972.77	.	AC=1;AF=0.500;AN=2;BaseQRankSum=-2.305;ClippingRankSum=0.000;DP=56;ExcessHet=3.0103;FS=0.000;MLEAC=1;MLEAF=0.500;MQ=43.86;MQRankSum=-2.191;QD=17.37;ReadPosRankSum=0.994;SOR=0.693	GT:AD:DP:GQ:PL	0/1:30,26:56:99:1001,0,1739
3L	22701961	.	G	C	972.77	.	AC=1;AF=0.500;AN=2;BaseQRankSum=1.264;ClippingRankSum=0.000;DP=54;ExcessHet=3.0103;FS=0.000;MLEAC=1;MLEAF=0.500;MQ=43.85;MQRankSum=-2.118;QD=18.01;ReadPosRankSum=0.676;SOR=0.693	GT:AD:DP:GQ:PL	0/1:28,26:54:99:1001,0,1739
3L	22701987	.	C	G	508.77	.	AC=1;AF=0.500;AN=2;BaseQRankSum=-1.348;ClippingRankSum=0.000;DP=56;ExcessHet=3.0103;FS=1.033;MLEAC=1;MLEAF=0.500;MQ=43.90;MQRankSum=-1.808;QD=9.09;ReadPosRankSum=1.075;SOR=0.469	GT:AD:DP:GQ:PL	0/1:29,27:56:99:537,0,630
3L	22702941	.	C	A	789.77	.	AC=1;AF=0.500;AN=2;BaseQRankSum=0.677;ClippingRankSum=0.000;DP=63;ExcessHet=3.0103;FS=0.000;MLEAC=1;MLEAF=0.500;MQ=44.00;MQRankSum=0.000;QD=12.74;ReadPosRankSum=-0.075;SOR=0.792	GT:AD:DP:GQ:PL	0/1:39,23:62:99:818,0,1847
3L	22702950	.	G	A	752.77	.	AC=1;AF=0.500;AN=2;BaseQRankSum=0.016;ClippingRankSum=0.000;DP=62;ExcessHet=3.0103;FS=1.018;MLEAC=1;MLEAF=0.500;MQ=44.00;MQRankSum=0.000;QD=12.34;ReadPosRankSum=0.621;SOR=0.901	GT:AD:DP:GQ:PL	0/1:39,22:61:99:781,0,1841
3L	22703395	.	A	T	462.77	.	AC=1;AF=0.500;AN=2;BaseQRankSum=1.175;ClippingRankSum=0.000;DP=56;ExcessHet=3.0103;FS=9.814;MLEAC=1;MLEAF=0.500;MQ=44.00;MQRankSum=0.000;QD=8.26;ReadPosRankSum=-0.058;SOR=1.080	GT:AD:DP:GQ:PL	0/1:32,24:56:99:491,0,691
3L	22703804	.	C	T	228.77	.	AC=1;AF=0.500;AN=2;BaseQRankSum=1.240;ClippingRankSum=0.000;DP=35;ExcessHet=3.0103;FS=5.334;MLEAC=1;MLEAF=0.500;MQ=43.01;MQRankSum=-1.378;QD=6.54;ReadPosRankSum=-0.255;SOR=1.551	GT:AD:DP:GQ:PL	0/1:22,13:35:99:257,0,487
3L	22704034	.	A	T	366.77	.	AC=1;AF=0.500;AN=2;BaseQRankSum=-1.465;ClippingRankSum=0.000;DP=54;ExcessHet=3.0103;FS=11.228;MLEAC=1;MLEAF=0.500;MQ=43.96;MQRankSum=0.817;QD=6.92;ReadPosRankSum=1.098;SOR=0.113	GT:AD:DP:GQ:PL	0/1:33,20:53:99:395,0,769
3L	22704244	.	CA	C	1041.73	.	AC=1;AF=0.500;AN=2;BaseQRankSum=1.168;ClippingRankSum=0.000;DP=73;ExcessHet=3.0103;FS=4.857;MLEAC=1;MLEAF=0.500;MQ=43.97;MQRankSum=-1.130;QD=15.32;ReadPosRankSum=-0.614;SOR=0.928	GT:AD:DP:GQ:PL	0/1:39,29:68:99:1079,0,1755
3L	22704262	.	A	C	1122.77	.	AC=1;AF=0.500;AN=2;BaseQRankSum=-1.591;ClippingRankSum=0.000;DP=72;ExcessHet=3.0103;FS=12.154;MLEAC=1;MLEAF=0.500;MQ=44.00;MQRankSum=0.000;QD=15.59;ReadPosRankSum=-0.431;SOR=1.367	GT:AD:DP:GQ:PL	0/1:40,32:72:99:1151,0,1771
3L	22704512	.	C	CTT	369.73	.	AC=1;AF=0.500;AN=2;BaseQRankSum=-1.428;ClippingRankSum=0.000;DP=48;ExcessHet=3.0103;FS=1.164;MLEAC=1;MLEAF=0.500;MQ=43.96;MQRankSum=-1.300;QD=8.22;ReadPosRankSum=-0.831;SOR=0.518	GT:AD:DP:GQ:PL	0/1:29,16:45:99:407,0,715
3L	22705385	.	CAA	C	415.73	.	AC=1;AF=0.500;AN=2;BaseQRankSum=1.435;ClippingRankSum=0.000;DP=56;ExcessHet=3.0103;FS=0.000;MLEAC=1;MLEAF=0.500;MQ=44.00;MQRankSum=0.000;QD=8.15;ReadPosRankSum=1.963;SOR=0.693	GT:AD:DP:GQ:PL	0/1:31,20:51:99:453,0,789
3L	22705654	.	C	A	374.77	.	AC=1;AF=0.500;AN=2;BaseQRankSum=0.134;ClippingRankSum=0.000;DP=45;ExcessHet=3.0103;FS=11.151;MLEAC=1;MLEAF=0.500;MQ=43.91;MQRankSum=-1.567;QD=8.33;ReadPosRankSum=0.708;SOR=0.849	GT:AD:DP:GQ:PL	0/1:25,20:45:99:403,0,569
3L	22706051	.	TACCCCAAGATCCAGCTCG	T	730.73	.	AC=1;AF=0.500;AN=2;BaseQRankSum=-1.237;ClippingRankSum=0.000;DP=61;ExcessHet=3.0103;FS=1.056;MLEAC=1;MLEAF=0.500;MQ=43.92;MQRankSum=-1.419;QD=12.39;ReadPosRankSum=2.487;SOR=0.963	GT:AD:DP:GQ:PL	0/1:38,21:59:99:768,0,2323
3L	22706113	.	G	A	360.77	.	AC=1;AF=0.500;AN=2;BaseQRankSum=-2.765;ClippingRankSum=0.000;DP=60;ExcessHet=3.0103;FS=1.025;MLEAC=1;MLEAF=0.500;MQ=43.87;MQRankSum=-0.935;QD=6.11;ReadPosRankSum=-3.851;SOR=0.892	GT:AD:DP:GQ:PL	0/1:37,22:59:99:389,0,830
3L	22706928	.	G	C	308.77	.	AC=1;AF=0.500;AN=2;BaseQRankSum=0.690;ClippingRankSum=0.000;DP=59;ExcessHet=3.0103;FS=12.530;MLEAC=1;MLEAF=0.500;MQ=43.87;MQRankSum=-0.498;QD=5.32;ReadPosRankSum=0.831;SOR=1.945	GT:AD:DP:GQ:PL	0/1:39,19:58:99:337,0,894
3L	22707006	.	T	G	200.77	.	AC=1;AF=0.500;AN=2;BaseQRankSum=0.729;ClippingRankSum=0.000;DP=60;ExcessHet=3.0103;FS=6.292;MLEAC=1;MLEAF=0.500;MQ=43.74;MQRankSum=0.020;QD=3.35;ReadPosRankSum=-0.632;SOR=0.917	GT:AD:DP:GQ:PL	0/1:45,15:60:99:229,0,1074
3L	22707353	.	G	A	298.77	.	AC=1;AF=0.500;AN=2;BaseQRankSum=-2.282;ClippingRankSum=0.000;DP=61;ExcessHet=3.0103;FS=0.000;MLEAC=1;MLEAF=0.500;MQ=43.97;MQRankSum=-1.451;QD=4.90;ReadPosRankSum=1.626;SOR=0.610	GT:AD:DP:GQ:PL	0/1:42,19:61:99:327,0,959
3L	22707721	.	T	A	927.77	.	AC=1;AF=0.500;AN=2;BaseQRankSum=-0.905;ClippingRankSum=0.000;DP=51;ExcessHet=3.0103;FS=2.665;MLEAC=1;MLEAF=0.500;MQ=44.00;MQRankSum=0.000;QD=18.19;ReadPosRankSum=0.160;SOR=1.258	GT:AD:DP:GQ:PL	0/1:26,25:51:99:956,0,1271
3L	22707722	.	A	AG	918.73	.	AC=1;AF=0.500;AN=2;BaseQRankSum=1.593;ClippingRankSum=0.000;DP=51;ExcessHet=3.0103;FS=2.665;MLEAC=1;MLEAF=0.500;MQ=44.00;MQRankSum=0.000;QD=18.01;ReadPosRankSum=0.113;SOR=1.258	GT:AD:DP:GQ:PL	0/1:26,25:51:99:956,0,1271
3L	22707897	.	G	A	439.77	.	AC=1;AF=0.500;AN=2;BaseQRankSum=-1.603;ClippingRankSum=0.000;DP=40;ExcessHet=3.0103;FS=2.997;MLEAC=1;MLEAF=0.500;MQ=43.93;MQRankSum=0.000;QD=11.57;ReadPosRankSum=-0.848;SOR=1.270	GT:AD:DP:GQ:PL	0/1:25,13:38:99:468,0,1186
3L	22707905	.	A	G	439.77	.	AC=1;AF=0.500;AN=2;BaseQRankSum=-1.395;ClippingRankSum=0.000;DP=40;ExcessHet=3.0103;FS=3.099;MLEAC=1;MLEAF=0.500;MQ=43.93;MQRankSum=0.000;QD=11.57;ReadPosRankSum=-1.274;SOR=1.493	GT:AD:DP:GQ:PL	0/1:25,13:38:99:468,0,1186
3L	22708270	.	A	G	194.77	.	AC=1;AF=0.500;AN=2;BaseQRankSum=0.022;ClippingRankSum=0.000;DP=52;ExcessHet=3.0103;FS=0.000;MLEAC=1;MLEAF=0.500;MQ=44.00;MQRankSum=0.000;QD=3.82;ReadPosRankSum=-1.461;SOR=0.795	GT:AD:DP:GQ:PL	0/1:37,14:51:99:223,0,839
3L	22708306	.	T	C	320.77	.	AC=1;AF=0.500;AN=2;BaseQRankSum=1.594;ClippingRankSum=0.000;DP=60;ExcessHet=3.0103;FS=2.321;MLEAC=1;MLEAF=0.500;MQ=44.00;MQRankSum=0.000;QD=5.35;ReadPosRankSum=-2.434;SOR=0.608	GT:AD:DP:GQ:PL	0/1:41,19:60:99:349,0,926
3L	22708687	.	A	G	353.77	.	AC=1;AF=0.500;AN=2;BaseQRankSum=0.039;ClippingRankSum=0.000;DP=53;ExcessHet=3.0103;FS=0.000;MLEAC=1;MLEAF=0.500;MQ=44.00;MQRankSum=0.000;QD=6.80;ReadPosRankSum=0.207;SOR=0.582	GT:AD:DP:GQ:PL	0/1:32,20:52:99:382,0,714
3L	22709885	.	T	C	315.77	.	AC=1;AF=0.500;AN=2;BaseQRankSum=3.200;ClippingRankSum=0.000;DP=40;ExcessHet=3.0103;FS=1.252;MLEAC=1;MLEAF=0.500;MQ=44.00;MQRankSum=0.000;QD=7.89;ReadPosRankSum=0.918;SOR=0.616	GT:AD:DP:GQ:PL	0/1:23,17:40:99:344,0,419
3L	22710891	.	A	AATTGGAATATGATGACT	1194.73	.	AC=1;AF=0.500;AN=2;BaseQRankSum=1.018;ClippingRankSum=0.000;DP=61;ExcessHet=3.0103;FS=0.997;MLEAC=1;MLEAF=0.500;MQ=43.94;MQRankSum=-0.048;QD=20.25;ReadPosRankSum=-1.511;SOR=0.922	GT:AD:DP:GQ:PL	0/1:31,28:59:99:1232,0,5081
3L	22712761	.	A	G	129.77	.	AC=1;AF=0.500;AN=2;BaseQRankSum=1.306;ClippingRankSum=0.000;DP=31;ExcessHet=3.0103;FS=6.327;MLEAC=1;MLEAF=0.500;MQ=44.00;MQRankSum=0.000;QD=4.19;ReadPosRankSum=2.226;SOR=1.230	GT:AD:DP:GQ:PL	0/1:22,9:31:99:158,0,519
3L	22713162	.	C	T	36.77	.	AC=1;AF=0.500;AN=2;BaseQRankSum=-1.587;ClippingRankSum=0.000;DP=25;ExcessHet=3.0103;FS=4.649;MLEAC=1;MLEAF=0.500;MQ=44.00;MQRankSum=0.000;QD=1.60;ReadPosRankSum=1.018;SOR=0.726	GT:AD:DP:GQ:PL	0/1:18,5:23:65:65,0,433
3L	22713287	.	A	T	202.77	.	AC=1;AF=0.500;AN=2;BaseQRankSum=1.020;ClippingRankSum=0.000;DP=30;ExcessHet=3.0103;FS=1.737;MLEAC=1;MLEAF=0.500;MQ=43.12;MQRankSum=0.278;QD=7.24;ReadPosRankSum=0.698;SOR=0.767	GT:AD:DP:GQ:PL	0/1:21,7:28:99:231,0,881
3L	22713303	.	G	A	205.77	.	AC=1;AF=0.500;AN=2;BaseQRankSum=1.960;ClippingRankSum=0.000;DP=28;ExcessHet=3.0103;FS=1.690;MLEAC=1;MLEAF=0.500;MQ=43.05;MQRankSum=0.327;QD=7.62;ReadPosRankSum=0.031;SOR=0.814	GT:AD:DP:GQ:PL	0/1:20,7:27:99:234,0,859
3L	22713372	.	A	G	78.77	.	AC=1;AF=0.500;AN=2;BaseQRankSum=-1.893;ClippingRankSum=0.000;DP=36;ExcessHet=3.0103;FS=3.627;MLEAC=1;MLEAF=0.500;MQ=43.32;MQRankSum=0.381;QD=2.19;ReadPosRankSum=0.672;SOR=1.042	GT:AD:DP:GQ:PL	0/1:28,8:36:99:107,0,734
3L	22715000	.	G	A	260.77	.	AC=1;AF=0.500;AN=2;BaseQRankSum=3.004;ClippingRankSum=0.000;DP=46;ExcessHet=3.0103;FS=1.352;MLEAC=1;MLEAF=0.500;MQ=44.00;MQRankSum=0.000;QD=5.79;ReadPosRankSum=-0.530;SOR=0.415	GT:AD:DP:GQ:PL	0/1:30,15:45:99:289,0,672
3L	22715658	.	G	A	146.77	.	AC=1;AF=0.500;AN=2;BaseQRankSum=-1.292;ClippingRankSum=0.000;DP=45;ExcessHet=3.0103;FS=0.000;MLEAC=1;MLEAF=0.500;MQ=44.00;MQRankSum=0.000;QD=3.26;ReadPosRankSum=0.593;SOR=0.582	GT:AD:DP:GQ:PL	0/1:33,12:45:99:175,0,753
3L	22716016	.	C	T	277.77	.	AC=1;AF=0.500;AN=2;BaseQRankSum=0.196;ClippingRankSum=0.000;DP=51;ExcessHet=3.0103;FS=2.589;MLEAC=1;MLEAF=0.500;MQ=44.00;MQRankSum=0.000;QD=5.45;ReadPosRankSum=1.966;SOR=0.387	GT:AD:DP:GQ:PL	0/1:34,17:51:99:306,0,720
3L	22716240	.	T	G	256.77	.	AC=1;AF=0.500;AN=2;BaseQRankSum=-0.249;ClippingRankSum=0.000;DP=43;ExcessHet=3.0103;FS=1.237;MLEAC=1;MLEAF=0.500;MQ=44.00;MQRankSum=0.000;QD=5.97;ReadPosRankSum=-0.619;SOR=0.460	GT:AD:DP:GQ:PL	0/1:27,16:43:99:285,0,620
3L	22717413	.	T	C	262.77	.	AC=1;AF=0.500;AN=2;BaseQRankSum=-1.100;ClippingRankSum=0.000;DP=68;ExcessHet=3.0103;FS=4.159;MLEAC=1;MLEAF=0.500;MQ=44.00;MQRankSum=0.000;QD=3.86;ReadPosRankSum=0.942;SOR=0.259	GT:AD:DP:GQ:PL	0/1:50,18:68:99:291,0,1169
3L	22717506	.	T	C	165.77	.	AC=1;AF=0.500;AN=2;BaseQRankSum=-0.998;ClippingRankSum=0.000;DP=62;ExcessHet=3.0103;FS=2.489;MLEAC=1;MLEAF=0.500;MQ=44.00;MQRankSum=0.000;QD=2.67;ReadPosRankSum=-0.516;SOR=1.061	GT:AD:DP:GQ:PL	0/1:47,15:62:99:194,0,1097
3L	22717600	.	A	C	265.77	.	AC=1;AF=0.500;AN=2;BaseQRankSum=-1.825;ClippingRankSum=0.000;DP=62;ExcessHet=3.0103;FS=3.847;MLEAC=1;MLEAF=0.500;MQ=43.62;MQRankSum=1.329;QD=4.29;ReadPosRankSum=-1.693;SOR=1.234	GT:AD:DP:GQ:PL	0/1:44,18:62:99:294,0,1018
3L	22717764	.	T	TGC	888.73	.	AC=1;AF=0.500;AN=2;BaseQRankSum=1.961;ClippingRankSum=0.000;DP=66;ExcessHet=3.0103;FS=8.957;MLEAC=1;MLEAF=0.500;MQ=43.93;MQRankSum=0.797;QD=13.67;ReadPosRankSum=-1.761;SOR=1.124	GT:AD:DP:GQ:PL	0/1:41,24:65:99:926,0,4359
3L	22717766	.	A	ATGCTG	888.73	.	AC=1;AF=0.500;AN=2;BaseQRankSum=-0.278;ClippingRankSum=0.000;DP=67;ExcessHet=3.0103;FS=8.957;MLEAC=1;MLEAF=0.500;MQ=43.93;MQRankSum=0.812;QD=13.47;ReadPosRankSum=-2.003;SOR=1.226	GT:AD:DP:GQ:PL	0/1:41,25:66:99:926,0,4359
3L	22718365	.	C	T	355.77	.	AC=1;AF=0.500;AN=2;BaseQRankSum=2.030;ClippingRankSum=0.000;DP=54;ExcessHet=3.0103;FS=8.058;MLEAC=1;MLEAF=0.500;MQ=43.48;MQRankSum=-1.106;QD=6.59;ReadPosRankSum=0.554;SOR=1.685	GT:AD:DP:GQ:PL	0/1:34,20:54:99:384,0,730
3L	22718676	.	G	A	575.77	.	AC=1;AF=0.500;AN=2;BaseQRankSum=-0.870;ClippingRankSum=0.000;DP=57;ExcessHet=3.0103;FS=1.040;MLEAC=1;MLEAF=0.500;MQ=43.97;MQRankSum=1.053;QD=10.10;ReadPosRankSum=1.588;SOR=0.496	GT:AD:DP:GQ:PL	0/1:28,29:57:99:604,0,623
3L	22718704	.	C	A	589.77	.	AC=1;AF=0.500;AN=2;BaseQRankSum=0.312;ClippingRankSum=0.000;DP=51;ExcessHet=3.0103;FS=6.004;MLEAC=1;MLEAF=0.500;MQ=43.96;MQRankSum=1.143;QD=11.56;ReadPosRankSum=0.026;SOR=0.230	GT:AD:DP:GQ:PL	0/1:23,28:51:99:618,0,483
3L	22718903	.	A	G	258.77	.	AC=1;AF=0.500;AN=2;BaseQRankSum=-2.493;ClippingRankSum=0.000;DP=34;ExcessHet=3.0103;FS=3.155;MLEAC=1;MLEAF=0.500;MQ=43.86;MQRankSum=1.318;QD=7.61;ReadPosRankSum=0.759;SOR=0.275	GT:AD:DP:GQ:PL	0/1:19,15:34:99:287,0,433
3L	22719160	.	G	A	256.77	.	AC=1;AF=0.500;AN=2;BaseQRankSum=1.989;ClippingRankSum=0.000;DP=37;ExcessHet=3.0103;FS=0.000;MLEAC=1;MLEAF=0.500;MQ=44.00;MQRankSum=0.000;QD=7.13;ReadPosRankSum=-0.255;SOR=0.871	GT:AD:DP:GQ:PL	0/1:23,13:36:99:285,0,526
3L	22719765	.	G	A	759.77	.	AC=1;AF=0.500;AN=2;BaseQRankSum=-1.255;ClippingRankSum=0.000;DP=47;ExcessHet=3.0103;FS=1.110;MLEAC=1;MLEAF=0.500;MQ=43.88;MQRankSum=-1.560;QD=16.17;ReadPosRankSum=-0.475;SOR=0.535	GT:AD:DP:GQ:PL	0/1:26,21:47:99:788,0,1254
3L	22719766	.	T	C	759.77	.	AC=1;AF=0.500;AN=2;BaseQRankSum=-3.484;ClippingRankSum=0.000;DP=47;ExcessHet=3.0103;FS=0.000;MLEAC=1;MLEAF=0.500;MQ=43.88;MQRankSum=-1.631;QD=16.17;ReadPosRankSum=-0.109;SOR=0.713	GT:AD:DP:GQ:PL	0/1:27,20:47:99:788,0,1254
3L	22720012	.	A	G	254.77	.	AC=1;AF=0.500;AN=2;BaseQRankSum=-2.528;ClippingRankSum=0.000;DP=44;ExcessHet=3.0103;FS=1.210;MLEAC=1;MLEAF=0.500;MQ=42.97;MQRankSum=0.871;QD=5.79;ReadPosRankSum=1.164;SOR=0.460	GT:AD:DP:GQ:PL	0/1:28,16:44:99:283,0,625
3L	22720182	.	G	T	324.77	.	AC=1;AF=0.500;AN=2;BaseQRankSum=-2.038;ClippingRankSum=0.000;DP=58;ExcessHet=3.0103;FS=1.075;MLEAC=1;MLEAF=0.500;MQ=40.94;MQRankSum=-1.358;QD=5.80;ReadPosRankSum=0.727;SOR=0.811	GT:AD:DP:GQ:PL	0/1:36,20:56:99:353,0,809
3L	22720400	.	A	G	367.77	.	AC=1;AF=0.500;AN=2;BaseQRankSum=-1.250;ClippingRankSum=0.000;DP=61;ExcessHet=3.0103;FS=0.000;MLEAC=1;MLEAF=0.500;MQ=38.61;MQRankSum=-3.207;QD=6.34;ReadPosRankSum=-1.823;SOR=0.698	GT:AD:DP:GQ:PL	0/1:37,21:58:99:396,0,876
3L	22720518	.	C	CTCTACGAGTAAAGGGGATAACAAACCTTTAGTTCGTAACGATGGACATAGAGCCAGCAATGAAACTGTTAGACAACACTAAGCTTAAGTGTTGAGCAG	280.73	.	AC=1;AF=0.500;AN=2;BaseQRankSum=0.031;ClippingRankSum=0.000;DP=43;ExcessHet=3.0103;FS=25.072;MLEAC=1;MLEAF=0.500;MQ=35.92;MQRankSum=-2.209;QD=6.53;ReadPosRankSum=-4.763;SOR=4.803	GT:AD:DP:GQ:PL	0/1:33,10:43:99:318,0,12591
3L	22721155	.	C	G	300.77	.	AC=1;AF=0.500;AN=2;BaseQRankSum=-1.667;ClippingRankSum=0.000;DP=62;ExcessHet=3.0103;FS=2.300;MLEAC=1;MLEAF=0.500;MQ=42.95;MQRankSum=-3.121;QD=5.10;ReadPosRankSum=1.029;SOR=1.062	GT:AD:DP:GQ:PL	0/1:39,20:59:99:329,0,902
3L	22721313	.	G	A	315.77	.	AC=1;AF=0.500;AN=2;BaseQRankSum=-0.360;ClippingRankSum=0.000;DP=57;ExcessHet=3.0103;FS=1.067;MLEAC=1;MLEAF=0.500;MQ=43.88;MQRankSum=-2.377;QD=5.54;ReadPosRankSum=-0.052;SOR=0.929	GT:AD:DP:GQ:PL	0/1:37,20:57:99:344,0,796
3L	22721533	.	G	T	513.77	.	AC=1;AF=0.500;AN=2;BaseQRankSum=1.947;ClippingRankSum=0.000;DP=61;ExcessHet=3.0103;FS=2.147;MLEAC=1;MLEAF=0.500;MQ=44.00;MQRankSum=0.000;QD=8.42;ReadPosRankSum=-1.346;SOR=1.003	GT:AD:DP:GQ:PL	0/1:35,26:61:99:542,0,739
3L	22721805	.	T	C	602.77	.	AC=1;AF=0.500;AN=2;BaseQRankSum=-3.688;ClippingRankSum=0.000;DP=51;ExcessHet=3.0103;FS=6.118;MLEAC=1;MLEAF=0.500;MQ=44.00;MQRankSum=0.000;QD=11.82;ReadPosRankSum=0.337;SOR=0.771	GT:AD:DP:GQ:PL	0/1:32,19:51:99:631,0,1609
3L	22721808	.	A	G	602.77	.	AC=1;AF=0.500;AN=2;BaseQRankSum=-2.287;ClippingRankSum=0.000;DP=50;ExcessHet=3.0103;FS=6.044;MLEAC=1;MLEAF=0.500;MQ=44.00;MQRankSum=0.000;QD=12.06;ReadPosRankSum=0.459;SOR=0.630	GT:AD:DP:GQ:PL	0/1:32,18:50:99:631,0,1609
3L	22721922	.	T	A	254.77	.	AC=1;AF=0.500;AN=2;BaseQRankSum=1.060;ClippingRankSum=0.000;DP=50;ExcessHet=3.0103;FS=2.527;MLEAC=1;MLEAF=0.500;MQ=44.00;MQRankSum=0.000;QD=5.10;ReadPosRankSum=0.862;SOR=1.091	GT:AD:DP:GQ:PL	0/1:34,16:50:99:283,0,787
3L	22722056	.	A	C	665.77	.	AC=1;AF=0.500;AN=2;BaseQRankSum=0.537;ClippingRankSum=0.000;DP=67;ExcessHet=3.0103;FS=2.061;MLEAC=1;MLEAF=0.500;MQ=44.00;MQRankSum=0.000;QD=10.09;ReadPosRankSum=0.185;SOR=0.521	GT:AD:DP:GQ:PL	0/1:33,33:66:99:694,0,682
3L	22722263	.	A	C	712.77	.	AC=1;AF=0.500;AN=2;BaseQRankSum=-2.383;ClippingRankSum=0.000;DP=60;ExcessHet=3.0103;FS=7.236;MLEAC=1;MLEAF=0.500;MQ=41.76;MQRankSum=0.127;QD=11.88;ReadPosRankSum=-0.225;SOR=0.698	GT:AD:DP:GQ:PL	0/1:37,23:60:99:741,0,1641
3L	22722288	.	A	G	643.77	.	AC=1;AF=0.500;AN=2;BaseQRankSum=0.180;ClippingRankSum=0.000;DP=52;ExcessHet=3.0103;FS=5.966;MLEAC=1;MLEAF=0.500;MQ=41.53;MQRankSum=0.929;QD=12.38;ReadPosRankSum=-0.166;SOR=0.799	GT:AD:DP:GQ:PL	0/1:33,19:52:99:672,0,1533
3L	22722516	.	A	G	587.77	.	AC=1;AF=0.500;AN=2;BaseQRankSum=-3.301;ClippingRankSum=0.000;DP=64;ExcessHet=3.0103;FS=0.954;MLEAC=1;MLEAF=0.500;MQ=39.40;MQRankSum=0.752;QD=9.33;ReadPosRankSum=0.457;SOR=0.652	GT:AD:DP:GQ:PL	0/1:32,31:63:99:616,0,701
3L	22722610	.	T	C	345.77	.	AC=1;AF=0.500;AN=2;BaseQRankSum=0.331;ClippingRankSum=0.000;DP=58;ExcessHet=3.0103;FS=0.000;MLEAC=1;MLEAF=0.500;MQ=38.78;MQRankSum=0.590;QD=6.07;ReadPosRankSum=-0.606;SOR=0.643	GT:AD:DP:GQ:PL	0/1:37,20:57:99:374,0,804
3L	22722717	.	A	C	365.77	.	AC=1;AF=0.500;AN=2;BaseQRankSum=-0.493;ClippingRankSum=0.000;DP=57;ExcessHet=3.0103;FS=1.085;MLEAC=1;MLEAF=0.500;MQ=42.37;MQRankSum=-0.757;QD=6.65;ReadPosRankSum=1.891;SOR=0.458	GT:AD:DP:GQ:PL	0/1:35,20:55:99:394,0,819
3L	22722747	.	C	T	413.77	.	AC=1;AF=0.500;AN=2;BaseQRankSum=0.919;ClippingRankSum=0.000;DP=56;ExcessHet=3.0103;FS=0.000;MLEAC=1;MLEAF=0.500;MQ=42.84;MQRankSum=-1.580;QD=7.39;ReadPosRankSum=1.248;SOR=0.751	GT:AD:DP:GQ:PL	0/1:34,22:56:99:442,0,766
3L	22722913	.	A	T	448.77	.	AC=1;AF=0.500;AN=2;BaseQRankSum=-0.898;ClippingRankSum=0.000;DP=63;ExcessHet=3.0103;FS=2.155;MLEAC=1;MLEAF=0.500;MQ=43.14;MQRankSum=0.868;QD=7.12;ReadPosRankSum=1.140;SOR=0.745	GT:AD:DP:GQ:PL	0/1:39,24:63:99:477,0,877
3L	22723255	.	T	C	414.77	.	AC=1;AF=0.500;AN=2;BaseQRankSum=0.778;ClippingRankSum=0.000;DP=54;ExcessHet=3.0103;FS=7.662;MLEAC=1;MLEAF=0.500;MQ=37.20;MQRankSum=1.496;QD=7.83;ReadPosRankSum=-0.686;SOR=0.868	GT:AD:DP:GQ:PL	0/1:31,22:53:99:443,0,702
3L	22723625	.	C	CAT	657.73	.	AC=1;AF=0.500;AN=2;BaseQRankSum=-1.147;ClippingRankSum=0.000;DP=62;ExcessHet=3.0103;FS=5.673;MLEAC=1;MLEAF=0.500;MQ=42.53;MQRankSum=-0.361;QD=11.34;ReadPosRankSum=-0.282;SOR=1.220	GT:AD:DP:GQ:PL	0/1:39,19:58:99:695,0,2183
3L	22723630	.	G	A	664.77	.	AC=1;AF=0.500;AN=2;BaseQRankSum=-1.245;ClippingRankSum=0.000;DP=60;ExcessHet=3.0103;FS=5.738;MLEAC=1;MLEAF=0.500;MQ=42.69;MQRankSum=0.062;QD=11.27;ReadPosRankSum=-0.162;SOR=1.201	GT:AD:DP:GQ:PL	0/1:40,19:59:99:693,0,2216
3L	22724179	.	T	C	323.77	.	AC=1;AF=0.500;AN=2;BaseQRankSum=-2.186;ClippingRankSum=0.000;DP=66;ExcessHet=3.0103;FS=1.035;MLEAC=1;MLEAF=0.500;MQ=44.00;MQRankSum=0.000;QD=4.98;ReadPosRankSum=-1.667;SOR=0.509	GT:AD:DP:GQ:PL	0/1:45,20:65:99:352,0,1071
3L	22725370	.	T	C	315.77	.	AC=1;AF=0.500;AN=2;BaseQRankSum=-1.246;ClippingRankSum=0.000;DP=43;ExcessHet=3.0103;FS=6.374;MLEAC=1;MLEAF=0.500;MQ=43.91;MQRankSum=1.248;QD=7.34;ReadPosRankSum=-0.091;SOR=0.610	GT:AD:DP:GQ:PL	0/1:25,18:43:99:344,0,546
3L	22726083	.	C	G	371.77	.	AC=1;AF=0.500;AN=2;BaseQRankSum=0.996;ClippingRankSum=0.000;DP=64;ExcessHet=3.0103;FS=0.000;MLEAC=1;MLEAF=0.500;MQ=43.97;MQRankSum=0.000;QD=5.90;ReadPosRankSum=0.074;SOR=0.659	GT:AD:DP:GQ:PL	0/1:41,22:63:99:400,0,899
3L	22726242	.	C	A	482.77	.	AC=1;AF=0.500;AN=2;BaseQRankSum=-0.365;ClippingRankSum=0.000;DP=71;ExcessHet=3.0103;FS=0.944;MLEAC=1;MLEAF=0.500;MQ=44.00;MQRankSum=0.000;QD=6.90;ReadPosRankSum=-1.573;SOR=0.914	GT:AD:DP:GQ:PL	0/1:44,26:70:99:511,0,963
3L	22726415	.	G	A	371.77	.	AC=1;AF=0.500;AN=2;BaseQRankSum=0.101;ClippingRankSum=0.000;DP=69;ExcessHet=3.0103;FS=0.000;MLEAC=1;MLEAF=0.500;MQ=44.00;MQRankSum=0.000;QD=5.47;ReadPosRankSum=-0.375;SOR=0.796	GT:AD:DP:GQ:PL	0/1:45,23:68:99:400,0,1027
3L	22726527	.	C	A	562.77	.	AC=1;AF=0.500;AN=2;BaseQRankSum=0.007;ClippingRankSum=0.000;DP=64;ExcessHet=3.0103;FS=0.956;MLEAC=1;MLEAF=0.500;MQ=43.95;MQRankSum=0.955;QD=8.93;ReadPosRankSum=-0.088;SOR=0.662	GT:AD:DP:GQ:PL	0/1:34,29:63:99:591,0,722
3L	22726765	.	T	C	191.77	.	AC=1;AF=0.500;AN=2;BaseQRankSum=0.143;ClippingRankSum=0.000;DP=35;ExcessHet=3.0103;FS=0.000;MLEAC=1;MLEAF=0.500;MQ=44.00;MQRankSum=0.000;QD=5.48;ReadPosRankSum=-0.575;SOR=0.616	GT:AD:DP:GQ:PL	0/1:23,12:35:99:220,0,468
3L	22726951	.	A	C	583.77	.	AC=1;AF=0.500;AN=2;BaseQRankSum=0.017;ClippingRankSum=0.000;DP=35;ExcessHet=3.0103;FS=13.594;MLEAC=1;MLEAF=0.500;MQ=43.83;MQRankSum=-1.523;QD=16.68;ReadPosRankSum=2.077;SOR=1.447	GT:AD:DP:GQ:PL	0/1:19,16:35:99:612,0,871
3L	22726952	.	A	C	583.77	.	AC=1;AF=0.500;AN=2;BaseQRankSum=-0.950;ClippingRankSum=0.000;DP=36;ExcessHet=3.0103;FS=10.299;MLEAC=1;MLEAF=0.500;MQ=43.84;MQRankSum=-1.477;QD=16.22;ReadPosRankSum=1.574;SOR=1.160	GT:AD:DP:GQ:PL	0/1:19,17:36:99:612,0,871
3L	22726964	.	C	T	282.77	.	AC=1;AF=0.500;AN=2;BaseQRankSum=-0.401;ClippingRankSum=0.000;DP=34;ExcessHet=3.0103;FS=9.979;MLEAC=1;MLEAF=0.500;MQ=43.83;MQRankSum=-1.481;QD=8.32;ReadPosRankSum=0.753;SOR=1.492	GT:AD:DP:GQ:PL	0/1:18,16:34:99:311,0,387
3L	22727812	.	T	A	274.77	.	AC=1;AF=0.500;AN=2;BaseQRankSum=-3.336;ClippingRankSum=0.000;DP=59;ExcessHet=3.0103;FS=12.684;MLEAC=1;MLEAF=0.500;MQ=44.00;MQRankSum=0.000;QD=4.66;ReadPosRankSum=-0.617;SOR=1.496	GT:AD:DP:GQ:PL	0/1:40,19:59:99:303,0,919
3L	22728004	.	G	A	251.77	.	AC=1;AF=0.500;AN=2;BaseQRankSum=2.459;ClippingRankSum=0.000;DP=47;ExcessHet=3.0103;FS=0.000;MLEAC=1;MLEAF=0.500;MQ=44.00;MQRankSum=0.000;QD=5.36;ReadPosRankSum=2.414;SOR=0.693	GT:AD:DP:GQ:PL	0/1:32,15:47:99:280,0,708
3L	22728149	.	T	TCGTAC	687.73	.	AC=1;AF=0.500;AN=2;BaseQRankSum=0.562;ClippingRankSum=0.000;DP=40;ExcessHet=3.0103;FS=4.773;MLEAC=1;MLEAF=0.500;MQ=44.00;MQRankSum=0.000;QD=17.63;ReadPosRankSum=-0.717;SOR=1.609	GT:AD:DP:GQ:PL	0/1:20,19:39:99:725,0,1218
3L	22728309	.	T	TCTCA	585.73	.	AC=1;AF=0.500;AN=2;BaseQRankSum=0.930;ClippingRankSum=0.000;DP=43;ExcessHet=3.0103;FS=6.799;MLEAC=1;MLEAF=0.500;MQ=45.43;MQRankSum=3.387;QD=13.62;ReadPosRankSum=-2.100;SOR=0.184	GT:AD:DP:GQ:PL	0/1:27,16:43:99:623,0,1166
3L	22728311	.	T	A	594.77	.	AC=1;AF=0.500;AN=2;BaseQRankSum=3.187;ClippingRankSum=0.000;DP=43;ExcessHet=3.0103;FS=6.799;MLEAC=1;MLEAF=0.500;MQ=45.43;MQRankSum=3.387;QD=13.83;ReadPosRankSum=-1.962;SOR=0.184	GT:AD:DP:GQ:PL	0/1:27,16:43:99:623,0,1166
3L	22728382	.	A	T	327.77	.	AC=1;AF=0.500;AN=2;BaseQRankSum=-1.477;ClippingRankSum=0.000;DP=38;ExcessHet=3.0103;FS=2.742;MLEAC=1;MLEAF=0.500;MQ=45.05;MQRankSum=2.450;QD=8.63;ReadPosRankSum=2.056;SOR=1.005	GT:AD:DP:GQ:PL	0/1:21,17:38:99:356,0,483
3L	22728435	.	T	A	384.77	.	AC=1;AF=0.500;AN=2;BaseQRankSum=0.519;ClippingRankSum=0.000;DP=37;ExcessHet=3.0103;FS=1.273;MLEAC=1;MLEAF=0.500;MQ=44.25;MQRankSum=1.434;QD=10.40;ReadPosRankSum=-0.061;SOR=1.022	GT:AD:DP:GQ:PL	0/1:18,19:37:99:413,0,395
3L	22728887	.	C	A	232.77	.	AC=1;AF=0.500;AN=2;BaseQRankSum=0.894;ClippingRankSum=0.000;DP=50;ExcessHet=3.0103;FS=1.228;MLEAC=1;MLEAF=0.500;MQ=44.00;MQRankSum=0.000;QD=4.66;ReadPosRankSum=1.227;SOR=1.082	GT:AD:DP:GQ:PL	0/1:35,15:50:99:261,0,753
3L	22729032	.	A	C	663.77	.	AC=1;AF=0.500;AN=2;BaseQRankSum=-0.832;ClippingRankSum=0.000;DP=49;ExcessHet=3.0103;FS=8.561;MLEAC=1;MLEAF=0.500;MQ=43.92;MQRankSum=-1.766;QD=13.55;ReadPosRankSum=1.325;SOR=1.981	GT:AD:DP:GQ:PL	0/1:30,19:49:99:692,0,1405
3L	22729040	.	A	C	731.77	.	AC=1;AF=0.500;AN=2;BaseQRankSum=0.396;ClippingRankSum=0.000;DP=48;ExcessHet=3.0103;FS=4.181;MLEAC=1;MLEAF=0.500;MQ=43.92;MQRankSum=-1.591;QD=15.25;ReadPosRankSum=0.729;SOR=1.402	GT:AD:DP:GQ:PL	0/1:27,21:48:99:760,0,1341
3L	22729163	.	AC	A	565.73	.	AC=1;AF=0.500;AN=2;BaseQRankSum=0.288;ClippingRankSum=0.000;DP=73;ExcessHet=3.0103;FS=4.896;MLEAC=1;MLEAF=0.500;MQ=44.00;MQRankSum=0.000;QD=7.75;ReadPosRankSum=-0.070;SOR=0.736	GT:AD:DP:GQ:PL	0/1:48,25:73:99:603,0,1438
3L	22729256	.	G	T	215.77	.	AC=1;AF=0.500;AN=2;BaseQRankSum=1.650;ClippingRankSum=0.000;DP=62;ExcessHet=3.0103;FS=11.016;MLEAC=1;MLEAF=0.500;MQ=44.00;MQRankSum=0.000;QD=3.54;ReadPosRankSum=-1.208;SOR=2.019	GT:AD:DP:GQ:PL	0/1:45,16:61:99:244,0,1019
3L	22729697	.	T	C	223.77	.	AC=1;AF=0.500;AN=2;BaseQRankSum=1.761;ClippingRankSum=0.000;DP=56;ExcessHet=3.0103;FS=0.000;MLEAC=1;MLEAF=0.500;MQ=44.00;MQRankSum=0.000;QD=4.00;ReadPosRankSum=0.394;SOR=0.779	GT:AD:DP:GQ:PL	0/1:41,15:56:99:252,0,967
3L	22730399	.	C	A	201.77	.	AC=1;AF=0.500;AN=2;BaseQRankSum=-1.382;ClippingRankSum=0.000;DP=49;ExcessHet=3.0103;FS=6.973;MLEAC=1;MLEAF=0.500;MQ=44.00;MQRankSum=0.000;QD=4.12;ReadPosRankSum=-0.277;SOR=0.666	GT:AD:DP:GQ:PL	0/1:35,14:49:99:230,0,825
3L	22731263	.	T	G	156.77	.	AC=1;AF=0.500;AN=2;BaseQRankSum=1.818;ClippingRankSum=0.000;DP=33;ExcessHet=3.0103;FS=16.802;MLEAC=1;MLEAF=0.500;MQ=43.94;MQRankSum=0.000;QD=4.90;ReadPosRankSum=-0.321;SOR=2.225	GT:AD:DP:GQ:PL	0/1:22,10:32:99:185,0,505
3L	22731549	.	A	G	543.77	.	AC=1;AF=0.500;AN=2;BaseQRankSum=-1.676;ClippingRankSum=0.000;DP=50;ExcessHet=3.0103;FS=0.000;MLEAC=1;MLEAF=0.500;MQ=43.92;MQRankSum=-0.840;QD=11.33;ReadPosRankSum=1.269;SOR=0.841	GT:AD:DP:GQ:PL	0/1:21,27:48:99:572,0,402
3L	22731935	.	T	TTGGTGTG	993.73	.	AC=1;AF=0.500;AN=2;BaseQRankSum=1.577;ClippingRankSum=0.000;DP=64;ExcessHet=3.0103;FS=14.029;MLEAC=1;MLEAF=0.500;MQ=44.35;MQRankSum=1.624;QD=16.29;ReadPosRankSum=-0.538;SOR=1.390	GT:AD:DP:GQ:PL	0/1:34,27:61:99:1031,0,2711
3L	22732346	.	A	C	377.77	.	AC=1;AF=0.500;AN=2;BaseQRankSum=2.054;ClippingRankSum=0.000;DP=68;ExcessHet=3.0103;FS=2.206;MLEAC=1;MLEAF=0.500;MQ=44.00;MQRankSum=0.000;QD=5.56;ReadPosRankSum=-0.224;SOR=1.095	GT:AD:DP:GQ:PL	0/1:46,22:68:99:406,0,1052
3L	22733045	.	G	C	358.77	.	AC=1;AF=0.500;AN=2;BaseQRankSum=-1.132;ClippingRankSum=0.000;DP=58;ExcessHet=3.0103;FS=1.059;MLEAC=1;MLEAF=0.500;MQ=44.00;MQRankSum=0.000;QD=6.29;ReadPosRankSum=-1.196;SOR=0.488	GT:AD:DP:GQ:PL	0/1:36,21:57:99:387,0,817
3L	22733144	.	G	T	476.77	.	AC=1;AF=0.500;AN=2;BaseQRankSum=-0.670;ClippingRankSum=0.000;DP=77;ExcessHet=3.0103;FS=0.000;MLEAC=1;MLEAF=0.500;MQ=44.00;MQRankSum=0.000;QD=6.19;ReadPosRankSum=-1.634;SOR=0.612	GT:AD:DP:GQ:PL	0/1:50,27:77:99:505,0,1112
3L	22733626	.	A	G	579.77	.	AC=1;AF=0.500;AN=2;BaseQRankSum=0.095;ClippingRankSum=0.000;DP=51;ExcessHet=3.0103;FS=8.687;MLEAC=1;MLEAF=0.500;MQ=43.96;MQRankSum=-1.373;QD=11.37;ReadPosRankSum=-0.180;SOR=1.985	GT:AD:DP:GQ:PL	0/1:34,17:51:99:608,0,2721
3L	22733627	.	T	TC	570.73	.	AC=1;AF=0.500;AN=2;BaseQRankSum=-1.139;ClippingRankSum=0.000;DP=51;ExcessHet=3.0103;FS=8.687;MLEAC=1;MLEAF=0.500;MQ=43.96;MQRankSum=-1.373;QD=11.19;ReadPosRankSum=-0.230;SOR=1.985	GT:AD:DP:GQ:PL	0/1:34,17:51:99:608,0,2721
3L	22733628	.	T	TAA	570.73	.	AC=1;AF=0.500;AN=2;BaseQRankSum=-0.321;ClippingRankSum=0.000;DP=52;ExcessHet=3.0103;FS=8.440;MLEAC=1;MLEAF=0.500;MQ=43.96;MQRankSum=-1.394;QD=10.98;ReadPosRankSum=-0.020;SOR=1.897	GT:AD:DP:GQ:PL	0/1:35,17:52:99:608,0,2721
3L	22733630	.	T	TACC	570.73	.	AC=1;AF=0.500;AN=2;BaseQRankSum=-2.176;ClippingRankSum=0.000;DP=48;ExcessHet=3.0103;FS=6.718;MLEAC=1;MLEAF=0.500;MQ=43.96;MQRankSum=-1.370;QD=11.89;ReadPosRankSum=-0.274;SOR=1.847	GT:AD:DP:GQ:PL	0/1:32,16:48:99:608,0,2721
3L	22733662	.	C	A	557.77	.	AC=1;AF=0.500;AN=2;BaseQRankSum=0.592;ClippingRankSum=0.000;DP=63;ExcessHet=3.0103;FS=2.422;MLEAC=1;MLEAF=0.500;MQ=43.58;MQRankSum=-1.558;QD=8.85;ReadPosRankSum=-0.350;SOR=1.179	GT:AD:DP:GQ:PL	0/1:45,18:63:99:586,0,2070
3L	22733677	.	T	C	536.77	.	AC=1;AF=0.500;AN=2;BaseQRankSum=-1.888;ClippingRankSum=0.000;DP=70;ExcessHet=3.0103;FS=1.036;MLEAC=1;MLEAF=0.500;MQ=43.32;MQRankSum=-2.284;QD=7.78;ReadPosRankSum=-0.908;SOR=0.884	GT:AD:DP:GQ:PL	0/1:50,19:69:99:565,0,2151
3L	22733871	.	CTA	C	232.73	.	AC=1;AF=0.500;AN=2;BaseQRankSum=1.621;ClippingRankSum=0.000;DP=67;ExcessHet=3.0103;FS=2.749;MLEAC=1;MLEAF=0.500;MQ=43.91;MQRankSum=0.755;QD=3.69;ReadPosRankSum=0.317;SOR=1.257	GT:AD:DP:GQ:PL	0/1:50,13:63:99:270,0,1568
3L	22734887	.	T	G	284.77	.	AC=1;AF=0.500;AN=2;BaseQRankSum=0.088;ClippingRankSum=0.000;DP=58;ExcessHet=3.0103;FS=2.413;MLEAC=1;MLEAF=0.500;MQ=44.00;MQRankSum=0.000;QD=5.00;ReadPosRankSum=-0.647;SOR=1.112	GT:AD:DP:GQ:PL	0/1:39,18:57:99:313,0,806
3L	22736184	.	A	T	481.77	.	AC=1;AF=0.500;AN=2;BaseQRankSum=1.894;ClippingRankSum=0.000;DP=78;ExcessHet=3.0103;FS=3.218;MLEAC=1;MLEAF=0.500;MQ=43.97;MQRankSum=-1.347;QD=6.18;ReadPosRankSum=-1.167;SOR=0.788	GT:AD:DP:GQ:PL	0/1:51,27:78:99:510,0,1128
3L	22736343	.	AT	A	324.73	.	AC=1;AF=0.500;AN=2;BaseQRankSum=-1.433;ClippingRankSum=0.000;DP=59;ExcessHet=3.0103;FS=1.091;MLEAC=1;MLEAF=0.500;MQ=43.72;MQRankSum=0.690;QD=5.70;ReadPosRankSum=0.943;SOR=0.527	GT:AD:DP:GQ:PL	0/1:40,17:57:99:362,0,1200
3L	22736420	.	A	T	213.77	.	AC=1;AF=0.500;AN=2;BaseQRankSum=0.684;ClippingRankSum=0.000;DP=60;ExcessHet=3.0103;FS=2.492;MLEAC=1;MLEAF=0.500;MQ=44.00;MQRankSum=0.000;QD=3.56;ReadPosRankSum=0.611;SOR=0.819	GT:AD:DP:GQ:PL	0/1:44,16:60:99:242,0,1020
3L	22736543	.	C	A	230.77	.	AC=1;AF=0.500;AN=2;BaseQRankSum=1.090;ClippingRankSum=0.000;DP=59;ExcessHet=3.0103;FS=4.208;MLEAC=1;MLEAF=0.500;MQ=43.97;MQRankSum=-1.601;QD=3.91;ReadPosRankSum=-0.910;SOR=1.402	GT:AD:DP:GQ:PL	0/1:43,16:59:99:259,0,937
3L	22736754	.	T	G	199.77	.	AC=1;AF=0.500;AN=2;BaseQRankSum=0.191;ClippingRankSum=0.000;DP=40;ExcessHet=3.0103;FS=0.000;MLEAC=1;MLEAF=0.500;MQ=43.95;MQRankSum=-1.444;QD=5.12;ReadPosRankSum=-0.180;SOR=0.776	GT:AD:DP:GQ:PL	0/1:27,12:39:99:228,0,621
3L	22736929	.	C	T	516.77	.	AC=1;AF=0.500;AN=2;BaseQRankSum=1.202;ClippingRankSum=0.000;DP=56;ExcessHet=3.0103;FS=3.608;MLEAC=1;MLEAF=0.500;MQ=43.93;MQRankSum=-1.508;QD=9.23;ReadPosRankSum=-0.984;SOR=0.939	GT:AD:DP:GQ:PL	0/1:30,26:56:99:545,0,646
3L	22737111	.	GC	G	789.73	.	AC=1;AF=0.500;AN=2;BaseQRankSum=1.295;ClippingRankSum=0.000;DP=70;ExcessHet=3.0103;FS=3.392;MLEAC=1;MLEAF=0.500;MQ=43.94;MQRankSum=-0.021;QD=11.61;ReadPosRankSum=-0.246;SOR=0.346	GT:AD:DP:GQ:PL	0/1:35,33:68:99:827,0,810
3L	22737156	.	T	C	475.77	.	AC=1;AF=0.500;AN=2;BaseQRankSum=-3.659;ClippingRankSum=0.000;DP=65;ExcessHet=3.0103;FS=2.137;MLEAC=1;MLEAF=0.500;MQ=44.00;MQRankSum=0.000;QD=7.32;ReadPosRankSum=0.449;SOR=0.407	GT:AD:DP:GQ:PL	0/1:39,26:65:99:504,0,894
3L	22737365	.	G	GT	334.73	.	AC=1;AF=0.500;AN=2;BaseQRankSum=2.192;ClippingRankSum=0.000;DP=66;ExcessHet=3.0103;FS=0.000;MLEAC=1;MLEAF=0.500;MQ=43.83;MQRankSum=0.115;QD=5.23;ReadPosRankSum=-0.098;SOR=0.773	GT:AD:DP:GQ:PL	0/1:41,23:64:99:372,0,783
3L	22737415	.	G	T	555.77	.	AC=1;AF=0.500;AN=2;BaseQRankSum=0.075;ClippingRankSum=0.000;DP=65;ExcessHet=3.0103;FS=0.949;MLEAC=1;MLEAF=0.500;MQ=43.45;MQRankSum=-1.443;QD=8.55;ReadPosRankSum=-0.449;SOR=0.906	GT:AD:DP:GQ:PL	0/1:36,29:65:99:584,0,813
3L	22739525	.	TA	T	556.73	.	AC=1;AF=0.500;AN=2;BaseQRankSum=0.134;ClippingRankSum=0.000;DP=63;ExcessHet=3.0103;FS=0.000;MLEAC=1;MLEAF=0.500;MQ=43.88;MQRankSum=1.642;QD=9.13;ReadPosRankSum=-0.377;SOR=0.656	GT:AD:DP:GQ:PL	0/1:33,28:61:99:594,0,744
3L	22741832	.	G	T	103.77	.	AC=1;AF=0.500;AN=2;BaseQRankSum=0.067;ClippingRankSum=0.000;DP=48;ExcessHet=3.0103;FS=1.796;MLEAC=1;MLEAF=0.500;MQ=44.00;MQRankSum=0.000;QD=2.16;ReadPosRankSum=0.309;SOR=1.134	GT:AD:DP:GQ:PL	0/1:38,10:48:99:132,0,878
3L	22742506	.	A	G	341.77	.	AC=1;AF=0.500;AN=2;BaseQRankSum=-2.035;ClippingRankSum=0.000;DP=48;ExcessHet=3.0103;FS=0.000;MLEAC=1;MLEAF=0.500;MQ=44.00;MQRankSum=0.000;QD=7.12;ReadPosRankSum=0.323;SOR=0.724	GT:AD:DP:GQ:PL	0/1:29,19:48:99:370,0,648
3L	22746738	.	C	T	191.77	.	AC=1;AF=0.500;AN=2;BaseQRankSum=-0.610;ClippingRankSum=0.000;DP=44;ExcessHet=3.0103;FS=7.319;MLEAC=1;MLEAF=0.500;MQ=43.87;MQRankSum=-2.138;QD=4.46;ReadPosRankSum=-0.019;SOR=1.527	GT:AD:DP:GQ:PL	0/1:30,13:43:99:220,0,684
3L	22746905	.	T	A	406.77	.	AC=1;AF=0.500;AN=2;BaseQRankSum=-2.037;ClippingRankSum=0.000;DP=61;ExcessHet=3.0103;FS=0.000;MLEAC=1;MLEAF=0.500;MQ=44.00;MQRankSum=0.000;QD=6.67;ReadPosRankSum=0.683;SOR=0.595	GT:AD:DP:GQ:PL	0/1:37,24:61:99:435,0,837
3L	22747075	.	A	G	395.77	.	AC=1;AF=0.500;AN=2;BaseQRankSum=0.382;ClippingRankSum=0.000;DP=47;ExcessHet=3.0103;FS=0.000;MLEAC=1;MLEAF=0.500;MQ=44.00;MQRankSum=0.000;QD=8.42;ReadPosRankSum=-0.577;SOR=0.668	GT:AD:DP:GQ:PL	0/1:26,21:47:99:424,0,560
3L	22747125	.	A	G	492.77	.	AC=1;AF=0.500;AN=2;BaseQRankSum=0.166;ClippingRankSum=0.000;DP=60;ExcessHet=3.0103;FS=7.160;MLEAC=1;MLEAF=0.500;MQ=43.90;MQRankSum=-1.583;QD=8.35;ReadPosRankSum=-0.756;SOR=1.082	GT:AD:DP:GQ:PL	0/1:33,26:59:99:521,0,730
3L	22747136	.	G	A	490.77	.	AC=1;AF=0.500;AN=2;BaseQRankSum=-1.026;ClippingRankSum=0.000;DP=61;ExcessHet=3.0103;FS=11.506;MLEAC=1;MLEAF=0.500;MQ=43.90;MQRankSum=-1.631;QD=8.05;ReadPosRankSum=-1.329;SOR=1.310	GT:AD:DP:GQ:PL	0/1:35,26:61:99:519,0,769
3L	22747731	.	T	G	309.77	.	AC=1;AF=0.500;AN=2;BaseQRankSum=-0.257;ClippingRankSum=0.000;DP=60;ExcessHet=3.0103;FS=7.789;MLEAC=1;MLEAF=0.500;MQ=44.00;MQRankSum=0.000;QD=5.16;ReadPosRankSum=0.934;SOR=1.150	GT:AD:DP:GQ:PL	0/1:41,19:60:99:338,0,901
3L	22748055	.	G	GA	64.73	.	AC=1;AF=0.500;AN=2;BaseQRankSum=-0.841;ClippingRankSum=0.000;DP=49;ExcessHet=3.0103;FS=3.443;MLEAC=1;MLEAF=0.500;MQ=44.17;MQRankSum=0.039;QD=1.38;ReadPosRankSum=0.514;SOR=0.588	GT:AD:DP:GQ:PL	0/1:38,9:47:99:102,0,961
3L	22748387	.	T	A	287.77	.	AC=1;AF=0.500;AN=2;BaseQRankSum=-0.335;ClippingRankSum=0.000;DP=59;ExcessHet=3.0103;FS=0.000;MLEAC=1;MLEAF=0.500;MQ=44.00;MQRankSum=0.000;QD=4.88;ReadPosRankSum=-0.960;SOR=0.773	GT:AD:DP:GQ:PL	0/1:41,18:59:99:316,0,951
3L	22748400	.	C	T	328.77	.	AC=1;AF=0.500;AN=2;BaseQRankSum=-0.189;ClippingRankSum=0.000;DP=64;ExcessHet=3.0103;FS=0.000;MLEAC=1;MLEAF=0.500;MQ=44.00;MQRankSum=0.000;QD=5.14;ReadPosRankSum=0.595;SOR=0.818	GT:AD:DP:GQ:PL	0/1:44,20:64:99:357,0,1021
3L	22748631	.	C	CT	227.73	.	AC=1;AF=0.500;AN=2;BaseQRankSum=-1.885;ClippingRankSum=0.000;DP=65;ExcessHet=3.0103;FS=0.000;MLEAC=1;MLEAF=0.500;MQ=44.00;MQRankSum=0.000;QD=3.67;ReadPosRankSum=-0.236;SOR=0.693	GT:AD:DP:GQ:PL	0/1:40,22:62:99:265,0,629
3L	22748694	.	G	T	587.77	.	AC=1;AF=0.500;AN=2;BaseQRankSum=2.484;ClippingRankSum=0.000;DP=63;ExcessHet=3.0103;FS=5.014;MLEAC=1;MLEAF=0.500;MQ=43.97;MQRankSum=-1.051;QD=9.33;ReadPosRankSum=0.837;SOR=0.939	GT:AD:DP:GQ:PL	0/1:34,29:63:99:616,0,736
3L	22748783	.	C	T	548.77	.	AC=1;AF=0.500;AN=2;BaseQRankSum=2.094;ClippingRankSum=0.000;DP=69;ExcessHet=3.0103;FS=0.000;MLEAC=1;MLEAF=0.500;MQ=43.97;MQRankSum=-1.165;QD=8.07;ReadPosRankSum=1.213;SOR=0.602	GT:AD:DP:GQ:PL	0/1:40,28:68:99:577,0,891
3L	22748956	.	G	A	408.77	.	AC=1;AF=0.500;AN=2;BaseQRankSum=1.336;ClippingRankSum=0.000;DP=58;ExcessHet=3.0103;FS=18.648;MLEAC=1;MLEAF=0.500;MQ=43.93;MQRankSum=1.141;QD=7.05;ReadPosRankSum=-0.802;SOR=2.254	GT:AD:DP:GQ:PL	0/1:36,22:58:99:437,0,760
3L	22749906	.	T	C	449.77	.	AC=1;AF=0.500;AN=2;BaseQRankSum=-0.803;ClippingRankSum=0.000;DP=49;ExcessHet=3.0103;FS=1.145;MLEAC=1;MLEAF=0.500;MQ=44.00;MQRankSum=0.000;QD=9.99;ReadPosRankSum=1.696;SOR=0.789	GT:AD:DP:GQ:PL	0/1:21,24:45:99:478,0,455
3L	22749977	.	C	T	626.77	.	AC=1;AF=0.500;AN=2;BaseQRankSum=-0.192;ClippingRankSum=0.000;DP=54;ExcessHet=3.0103;FS=2.363;MLEAC=1;MLEAF=0.500;MQ=44.00;MQRankSum=0.000;QD=11.61;ReadPosRankSum=-0.367;SOR=1.176	GT:AD:DP:GQ:PL	0/1:26,28:54:99:655,0,562
3L	22750326	.	G	T	414.77	.	AC=1;AF=0.500;AN=2;BaseQRankSum=-0.140;ClippingRankSum=0.000;DP=51;ExcessHet=3.0103;FS=0.000;MLEAC=1;MLEAF=0.500;MQ=44.00;MQRankSum=0.000;QD=8.13;ReadPosRankSum=1.014;SOR=0.840	GT:AD:DP:GQ:PL	0/1:28,23:51:99:443,0,615
3L	22750491	.	C	T	466.77	.	AC=1;AF=0.500;AN=2;BaseQRankSum=-0.203;ClippingRankSum=0.000;DP=53;ExcessHet=3.0103;FS=1.079;MLEAC=1;MLEAF=0.500;MQ=44.00;MQRankSum=0.000;QD=8.81;ReadPosRankSum=1.204;SOR=0.885	GT:AD:DP:GQ:PL	0/1:29,24:53:99:495,0,660
3L	22750704	.	A	T	312.77	.	AC=1;AF=0.500;AN=2;BaseQRankSum=0.528;ClippingRankSum=0.000;DP=51;ExcessHet=3.0103;FS=0.000;MLEAC=1;MLEAF=0.500;MQ=44.00;MQRankSum=0.000;QD=6.13;ReadPosRankSum=-0.726;SOR=0.818	GT:AD:DP:GQ:PL	0/1:33,18:51:99:341,0,756
3L	22750820	.	C	A	353.77	.	AC=1;AF=0.500;AN=2;BaseQRankSum=1.361;ClippingRankSum=0.000;DP=59;ExcessHet=3.0103;FS=8.223;MLEAC=1;MLEAF=0.500;MQ=43.41;MQRankSum=1.212;QD=6.00;ReadPosRankSum=0.978;SOR=0.158	GT:AD:DP:GQ:PL	0/1:39,20:59:99:382,0,888
3L	22751081	.	G	GTTTTT	471.73	.	AC=1;AF=0.500;AN=2;BaseQRankSum=-1.680;ClippingRankSum=0.000;DP=63;ExcessHet=3.0103;FS=0.000;MLEAC=1;MLEAF=0.500;MQ=43.73;MQRankSum=0.609;QD=7.73;ReadPosRankSum=-1.148;SOR=0.818	GT:AD:DP:GQ:PL	0/1:46,15:61:99:509,0,2619
3L	22751203	.	A	G	208.77	.	AC=1;AF=0.500;AN=2;BaseQRankSum=-1.005;ClippingRankSum=0.000;DP=53;ExcessHet=3.0103;FS=1.156;MLEAC=1;MLEAF=0.500;MQ=40.45;MQRankSum=0.351;QD=3.94;ReadPosRankSum=1.106;SOR=0.734	GT:AD:DP:GQ:PL	0/1:38,15:53:99:237,0,897
3L	22751321	.	GA	G	111.73	.	AC=1;AF=0.500;AN=2;BaseQRankSum=-0.091;ClippingRankSum=0.000;DP=58;ExcessHet=3.0103;FS=6.760;MLEAC=1;MLEAF=0.500;MQ=38.80;MQRankSum=1.078;QD=2.23;ReadPosRankSum=-0.216;SOR=1.751	GT:AD:DP:GQ:PL	0/1:36,14:50:99:149,0,638
3L	22751392	.	A	C	177.77	.	AC=1;AF=0.500;AN=2;BaseQRankSum=-0.955;ClippingRankSum=0.000;DP=42;ExcessHet=3.0103;FS=1.568;MLEAC=1;MLEAF=0.500;MQ=37.63;MQRankSum=1.668;QD=4.23;ReadPosRankSum=1.058;SOR=1.008	GT:AD:DP:GQ:PL	0/1:34,8:42:99:206,0,773
3L	22751407	.	G	T	47.77	.	AC=1;AF=0.500;AN=2;BaseQRankSum=-0.828;ClippingRankSum=0.000;DP=47;ExcessHet=3.0103;FS=0.000;MLEAC=1;MLEAF=0.500;MQ=37.60;MQRankSum=1.529;QD=1.02;ReadPosRankSum=0.198;SOR=0.902	GT:AD:DP:GQ:PL	0/1:39,8:47:76:76,0,1506
3L	22751530	.	T	G	280.77	.	AC=1;AF=0.500;AN=2;BaseQRankSum=-2.343;ClippingRankSum=0.000;DP=47;ExcessHet=3.0103;FS=5.268;MLEAC=1;MLEAF=0.500;MQ=38.34;MQRankSum=-0.081;QD=5.97;ReadPosRankSum=0.894;SOR=1.590	GT:AD:DP:GQ:PL	0/1:37,10:47:99:309,0,1663
3L	22751550	.	A	AG	280.73	.	AC=1;AF=0.500;AN=2;BaseQRankSum=-1.248;ClippingRankSum=0.000;DP=44;ExcessHet=3.0103;FS=3.239;MLEAC=1;MLEAF=0.500;MQ=38.22;MQRankSum=-0.043;QD=6.38;ReadPosRankSum=0.000;SOR=1.436	GT:AD:DP:GQ:PL	0/1:34,10:44:99:318,0,1776
3L	22751631	.	G	A	283.77	.	AC=1;AF=0.500;AN=2;BaseQRankSum=0.490;ClippingRankSum=0.000;DP=43;ExcessHet=3.0103;FS=5.595;MLEAC=1;MLEAF=0.500;MQ=39.58;MQRankSum=-0.186;QD=6.60;ReadPosRankSum=-1.165;SOR=1.802	GT:AD:DP:GQ:PL	0/1:33,10:43:99:312,0,1446
3L	22751634	.	C	G	283.77	.	AC=1;AF=0.500;AN=2;BaseQRankSum=0.198;ClippingRankSum=0.000;DP=43;ExcessHet=3.0103;FS=5.595;MLEAC=1;MLEAF=0.500;MQ=39.58;MQRankSum=-0.186;QD=6.60;ReadPosRankSum=-1.007;SOR=1.802	GT:AD:DP:GQ:PL	0/1:33,10:43:99:312,0,1446
3L	22752027	.	T	C	468.77	.	AC=1;AF=0.500;AN=2;BaseQRankSum=-0.359;ClippingRankSum=0.000;DP=62;ExcessHet=3.0103;FS=5.223;MLEAC=1;MLEAF=0.500;MQ=43.86;MQRankSum=1.669;QD=7.68;ReadPosRankSum=-0.840;SOR=0.899	GT:AD:DP:GQ:PL	0/1:37,24:61:99:497,0,833
3L	22752055	.	G	A	400.77	.	AC=1;AF=0.500;AN=2;BaseQRankSum=2.444;ClippingRankSum=0.000;DP=56;ExcessHet=3.0103;FS=2.322;MLEAC=1;MLEAF=0.500;MQ=43.84;MQRankSum=1.661;QD=7.42;ReadPosRankSum=0.807;SOR=0.949	GT:AD:DP:GQ:PL	0/1:33,21:54:99:429,0,701
3L	22752453	.	C	T	457.77	.	AC=1;AF=0.500;AN=2;BaseQRankSum=1.833;ClippingRankSum=0.000;DP=64;ExcessHet=3.0103;FS=0.996;MLEAC=1;MLEAF=0.500;MQ=44.00;MQRankSum=0.000;QD=7.15;ReadPosRankSum=0.607;SOR=0.896	GT:AD:DP:GQ:PL	0/1:39,25:64:99:486,0,874
3L	22752499	.	AAACATTGAACAAGTG	A	1039.73	.	AC=1;AF=0.500;AN=2;BaseQRankSum=0.978;ClippingRankSum=0.000;DP=62;ExcessHet=3.0103;FS=7.025;MLEAC=1;MLEAF=0.500;MQ=43.95;MQRankSum=-1.053;QD=17.04;ReadPosRankSum=-1.002;SOR=1.306	GT:AD:DP:GQ:PL	0/1:33,28:61:99:1077,0,1961
3L	22752786	.	G	T	560.77	.	AC=1;AF=0.500;AN=2;BaseQRankSum=1.486;ClippingRankSum=0.000;DP=56;ExcessHet=3.0103;FS=5.620;MLEAC=1;MLEAF=0.500;MQ=43.83;MQRankSum=-0.531;QD=10.01;ReadPosRankSum=-0.937;SOR=0.231	GT:AD:DP:GQ:PL	0/1:29,27:56:99:589,0,618
3L	22752833	.	G	T	548.77	.	AC=1;AF=0.500;AN=2;BaseQRankSum=-0.231;ClippingRankSum=0.000;DP=61;ExcessHet=3.0103;FS=6.889;MLEAC=1;MLEAF=0.500;MQ=43.81;MQRankSum=-1.052;QD=9.00;ReadPosRankSum=-1.762;SOR=0.504	GT:AD:DP:GQ:PL	0/1:33,28:61:99:577,0,714
3L	22752963	.	G	C	583.77	.	AC=1;AF=0.500;AN=2;BaseQRankSum=1.051;ClippingRankSum=0.000;DP=72;ExcessHet=3.0103;FS=3.261;MLEAC=1;MLEAF=0.500;MQ=43.51;MQRankSum=-3.834;QD=8.22;ReadPosRankSum=-1.464;SOR=1.128	GT:AD:DP:GQ:PL	0/1:40,31:71:99:612,0,845
3L	22752990	.	G	C	1060.77	.	AC=1;AF=0.500;AN=2;BaseQRankSum=0.306;ClippingRankSum=0.000;DP=65;ExcessHet=3.0103;FS=0.950;MLEAC=1;MLEAF=0.500;MQ=43.15;MQRankSum=-4.215;QD=16.32;ReadPosRankSum=-0.211;SOR=0.844	GT:AD:DP:GQ:PL	0/1:36,29:65:99:1089,0,1410
3L	22752996	.	A	AGTTTGTGGTAAATG	1093.73	.	AC=1;AF=0.500;AN=2;BaseQRankSum=-1.416;ClippingRankSum=0.000;DP=64;ExcessHet=3.0103;FS=0.970;MLEAC=1;MLEAF=0.500;MQ=43.13;MQRankSum=-4.162;QD=17.09;ReadPosRankSum=0.067;SOR=0.898	GT:AD:DP:GQ:PL	0/1:35,29:64:99:1131,0,1409
3L	22753089	.	CA	C	113.73	.	AC=1;AF=0.500;AN=2;BaseQRankSum=-0.023;ClippingRankSum=0.000;DP=53;ExcessHet=3.0103;FS=1.202;MLEAC=1;MLEAF=0.500;MQ=43.46;MQRankSum=-0.905;QD=2.42;ReadPosRankSum=0.361;SOR=0.483	GT:AD:DP:GQ:PL	0/1:32,15:47:99:151,0,463
3L	22753233	.	G	T	577.77	.	AC=1;AF=0.500;AN=2;BaseQRankSum=2.830;ClippingRankSum=0.000;DP=64;ExcessHet=3.0103;FS=0.000;MLEAC=1;MLEAF=0.500;MQ=43.39;MQRankSum=-0.979;QD=9.32;ReadPosRankSum=-0.473;SOR=0.588	GT:AD:DP:GQ:PL	0/1:34,28:62:99:606,0,759
3L	22753433	.	G	C	202.77	.	AC=1;AF=0.500;AN=2;BaseQRankSum=-2.860;ClippingRankSum=0.000;DP=73;ExcessHet=3.0103;FS=9.718;MLEAC=1;MLEAF=0.500;MQ=43.95;MQRankSum=-2.467;QD=2.78;ReadPosRankSum=-0.194;SOR=0.973	GT:AD:DP:GQ:PL	0/1:55,18:73:99:231,0,1294
3L	22753815	.	TA	T	413.73	.	AC=1;AF=0.500;AN=2;BaseQRankSum=1.187;ClippingRankSum=0.000;DP=65;ExcessHet=3.0103;FS=0.000;MLEAC=1;MLEAF=0.500;MQ=43.82;MQRankSum=0.471;QD=6.37;ReadPosRankSum=0.639;SOR=0.656	GT:AD:DP:GQ:PL	0/1:35,30:65:99:451,0,600
3L	22753919	.	A	T	483.77	.	AC=1;AF=0.500;AN=2;BaseQRankSum=-3.311;ClippingRankSum=0.000;DP=60;ExcessHet=3.0103;FS=7.045;MLEAC=1;MLEAF=0.500;MQ=43.97;MQRankSum=0.892;QD=8.20;ReadPosRankSum=-0.320;SOR=0.677	GT:AD:DP:GQ:PL	0/1:34,25:59:99:512,0,760
3L	22754355	.	A	T	826.77	.	AC=1;AF=0.500;AN=2;BaseQRankSum=0.704;ClippingRankSum=0.000;DP=73;ExcessHet=3.0103;FS=15.960;MLEAC=1;MLEAF=0.500;MQ=43.95;MQRankSum=0.737;QD=11.48;ReadPosRankSum=0.727;SOR=1.720	GT:AD:DP:GQ:PL	0/1:48,24:72:99:855,0,2336
3L	22754356	.	A	T	826.77	.	AC=1;AF=0.500;AN=2;BaseQRankSum=-0.282;ClippingRankSum=0.000;DP=73;ExcessHet=3.0103;FS=15.960;MLEAC=1;MLEAF=0.500;MQ=43.95;MQRankSum=0.737;QD=11.48;ReadPosRankSum=0.741;SOR=1.720	GT:AD:DP:GQ:PL	0/1:48,24:72:99:855,0,2336
3L	22754534	.	A	G	270.77	.	AC=1;AF=0.500;AN=2;BaseQRankSum=1.110;ClippingRankSum=0.000;DP=62;ExcessHet=3.0103;FS=0.000;MLEAC=1;MLEAF=0.500;MQ=43.87;MQRankSum=1.147;QD=4.37;ReadPosRankSum=-0.112;SOR=0.720	GT:AD:DP:GQ:PL	0/1:44,18:62:99:299,0,999
3L	22754762	.	T	C	265.77	.	AC=1;AF=0.500;AN=2;BaseQRankSum=-2.122;ClippingRankSum=0.000;DP=54;ExcessHet=3.0103;FS=1.128;MLEAC=1;MLEAF=0.500;MQ=44.08;MQRankSum=-0.323;QD=4.92;ReadPosRankSum=-0.138;SOR=0.903	GT:AD:DP:GQ:PL	0/1:36,18:54:99:294,0,840
3L	22754794	.	C	CT	177.73	.	AC=1;AF=0.500;AN=2;BaseQRankSum=-1.634;ClippingRankSum=0.000;DP=53;ExcessHet=3.0103;FS=0.000;MLEAC=1;MLEAF=0.500;MQ=44.08;MQRankSum=-0.337;QD=3.63;ReadPosRankSum=1.056;SOR=0.536	GT:AD:DP:GQ:PL	0/1:33,16:49:99:215,0,577
3L	22754835	.	A	G	389.77	.	AC=1;AF=0.500;AN=2;BaseQRankSum=-0.208;ClippingRankSum=0.000;DP=52;ExcessHet=3.0103;FS=1.136;MLEAC=1;MLEAF=0.500;MQ=44.00;MQRankSum=0.000;QD=7.50;ReadPosRankSum=-0.903;SOR=1.030	GT:AD:DP:GQ:PL	0/1:29,23:52:99:418,0,636
3L	22754873	.	A	G	400.77	.	AC=1;AF=0.500;AN=2;BaseQRankSum=-0.124;ClippingRankSum=0.000;DP=54;ExcessHet=3.0103;FS=1.154;MLEAC=1;MLEAF=0.500;MQ=44.00;MQRankSum=0.000;QD=7.42;ReadPosRankSum=0.768;SOR=1.013	GT:AD:DP:GQ:PL	0/1:32,22:54:99:429,0,687
3L	22755986	.	T	TGTTTAATAACGAA	988.73	.	AC=1;AF=0.500;AN=2;BaseQRankSum=1.522;ClippingRankSum=0.000;DP=70;ExcessHet=3.0103;FS=4.969;MLEAC=1;MLEAF=0.500;MQ=44.08;MQRankSum=0.747;QD=14.12;ReadPosRankSum=-0.797;SOR=1.018	GT:AD:DP:GQ:PL	0/1:45,25:70:99:1026,0,2926
3L	22755997	.	T	A	542.77	.	AC=1;AF=0.500;AN=2;BaseQRankSum=0.240;ClippingRankSum=0.000;DP=76;ExcessHet=3.0103;FS=4.526;MLEAC=1;MLEAF=0.500;MQ=43.92;MQRankSum=0.190;QD=7.14;ReadPosRankSum=-0.824;SOR=0.993	GT:AD:DP:GQ:PL	0/1:47,29:76:99:571,0,1052
3L	22756426	.	T	C	448.77	.	AC=1;AF=0.500;AN=2;BaseQRankSum=2.021;ClippingRankSum=0.000;DP=48;ExcessHet=3.0103;FS=0.000;MLEAC=1;MLEAF=0.500;MQ=44.00;MQRankSum=0.000;QD=9.35;ReadPosRankSum=0.545;SOR=0.772	GT:AD:DP:GQ:PL	0/1:26,22:48:99:477,0,534
3L	22756700	.	T	A	283.77	.	AC=1;AF=0.500;AN=2;BaseQRankSum=-1.848;ClippingRankSum=0.000;DP=56;ExcessHet=3.0103;FS=2.428;MLEAC=1;MLEAF=0.500;MQ=44.00;MQRankSum=0.000;QD=5.07;ReadPosRankSum=2.176;SOR=0.387	GT:AD:DP:GQ:PL	0/1:37,19:56:99:312,0,833
3L	22756793	.	G	T	288.77	.	AC=1;AF=0.500;AN=2;BaseQRankSum=1.949;ClippingRankSum=0.000;DP=53;ExcessHet=3.0103;FS=2.533;MLEAC=1;MLEAF=0.500;MQ=44.00;MQRankSum=0.000;QD=5.55;ReadPosRankSum=-0.040;SOR=1.139	GT:AD:DP:GQ:PL	0/1:35,17:52:99:317,0,765
3L	22757109	.	G	A	420.77	.	AC=1;AF=0.500;AN=2;BaseQRankSum=1.374;ClippingRankSum=0.000;DP=73;ExcessHet=3.0103;FS=10.910;MLEAC=1;MLEAF=0.500;MQ=43.97;MQRankSum=0.729;QD=5.76;ReadPosRankSum=-0.647;SOR=1.422	GT:AD:DP:GQ:PL	0/1:49,24:73:99:449,0,1096
3L	22757294	.	T	G	767.77	.	AC=1;AF=0.500;AN=2;BaseQRankSum=0.858;ClippingRankSum=0.000;DP=58;ExcessHet=3.0103;FS=0.000;MLEAC=1;MLEAF=0.500;MQ=43.88;MQRankSum=1.141;QD=13.24;ReadPosRankSum=1.131;SOR=0.711	GT:AD:DP:GQ:PL	0/1:36,22:58:99:796,0,1452
3L	22757305	.	A	G	792.77	.	AC=1;AF=0.500;AN=2;BaseQRankSum=-3.163;ClippingRankSum=0.000;DP=59;ExcessHet=3.0103;FS=0.000;MLEAC=1;MLEAF=0.500;MQ=43.89;MQRankSum=1.165;QD=13.44;ReadPosRankSum=0.124;SOR=0.723	GT:AD:DP:GQ:PL	0/1:36,23:59:99:821,0,1441
3L	22757331	.	CAA	C	225.73	.	AC=1;AF=0.500;AN=2;BaseQRankSum=1.916;ClippingRankSum=0.000;DP=58;ExcessHet=3.0103;FS=9.204;MLEAC=1;MLEAF=0.500;MQ=43.80;MQRankSum=1.071;QD=5.02;ReadPosRankSum=-1.241;SOR=0.568	GT:AD:DP:GQ:PL	0/1:31,14:45:99:263,0,592
3L	22757407	.	G	A	295.77	.	AC=1;AF=0.500;AN=2;BaseQRankSum=0.893;ClippingRankSum=0.000;DP=52;ExcessHet=3.0103;FS=12.478;MLEAC=1;MLEAF=0.500;MQ=43.94;MQRankSum=0.738;QD=5.69;ReadPosRankSum=-0.478;SOR=0.291	GT:AD:DP:GQ:PL	0/1:35,17:52:99:324,0,816
3L	22757549	.	T	C	545.77	.	AC=1;AF=0.500;AN=2;BaseQRankSum=0.039;ClippingRankSum=0.000;DP=68;ExcessHet=3.0103;FS=0.000;MLEAC=1;MLEAF=0.500;MQ=43.97;MQRankSum=0.892;QD=8.03;ReadPosRankSum=-0.943;SOR=0.614	GT:AD:DP:GQ:PL	0/1:39,29:68:99:574,0,850
3L	22757619	.	A	T	387.77	.	AC=1;AF=0.500;AN=2;BaseQRankSum=-0.421;ClippingRankSum=0.000;DP=58;ExcessHet=3.0103;FS=3.836;MLEAC=1;MLEAF=0.500;MQ=43.93;MQRankSum=1.100;QD=6.69;ReadPosRankSum=-0.063;SOR=1.276	GT:AD:DP:GQ:PL	0/1:37,21:58:99:416,0,875
3L	22757813	.	C	G	395.77	.	AC=1;AF=0.500;AN=2;BaseQRankSum=1.057;ClippingRankSum=0.000;DP=57;ExcessHet=3.0103;FS=1.027;MLEAC=1;MLEAF=0.500;MQ=44.00;MQRankSum=0.000;QD=7.07;ReadPosRankSum=-0.054;SOR=0.874	GT:AD:DP:GQ:PL	0/1:34,22:56:99:424,0,742
3L	22757841	.	G	C	357.77	.	AC=1;AF=0.500;AN=2;BaseQRankSum=-0.442;ClippingRankSum=0.000;DP=59;ExcessHet=3.0103;FS=2.356;MLEAC=1;MLEAF=0.500;MQ=44.00;MQRankSum=0.000;QD=6.17;ReadPosRankSum=0.525;SOR=0.382	GT:AD:DP:GQ:PL	0/1:37,21:58:99:386,0,857
3L	22757992	.	A	G	506.77	.	AC=1;AF=0.500;AN=2;BaseQRankSum=-2.261;ClippingRankSum=0.000;DP=47;ExcessHet=3.0103;FS=4.283;MLEAC=1;MLEAF=0.500;MQ=44.00;MQRankSum=0.000;QD=10.78;ReadPosRankSum=0.737;SOR=0.255	GT:AD:DP:GQ:PL	0/1:22,25:47:99:535,0,474
3L	22758456	.	G	T	775.77	.	AC=1;AF=0.500;AN=2;BaseQRankSum=-0.578;ClippingRankSum=0.000;DP=48;ExcessHet=3.0103;FS=0.000;MLEAC=1;MLEAF=0.500;MQ=43.94;MQRankSum=-1.070;QD=16.51;ReadPosRankSum=0.779;SOR=0.639	GT:AD:DP:GQ:PL	0/1:26,21:47:99:804,0,1556
3L	22758464	.	T	C	904.77	.	AC=1;AF=0.500;AN=2;BaseQRankSum=-0.660;ClippingRankSum=0.000;DP=49;ExcessHet=3.0103;FS=0.000;MLEAC=1;MLEAF=0.500;MQ=43.94;MQRankSum=-0.958;QD=18.85;ReadPosRankSum=-0.885;SOR=0.859	GT:AD:DP:GQ:PL	0/1:24,24:48:99:933,0,1521
3L	22758472	.	T	C	859.77	.	AC=1;AF=0.500;AN=2;BaseQRankSum=0.072;ClippingRankSum=0.000;DP=50;ExcessHet=3.0103;FS=2.434;MLEAC=1;MLEAF=0.500;MQ=43.94;MQRankSum=-1.022;QD=17.55;ReadPosRankSum=-0.757;SOR=0.863	GT:AD:DP:GQ:PL	0/1:26,23:49:99:888,0,1558
3L	22758498	.	C	A	364.77	.	AC=1;AF=0.500;AN=2;BaseQRankSum=-0.193;ClippingRankSum=0.000;DP=51;ExcessHet=3.0103;FS=2.483;MLEAC=1;MLEAF=0.500;MQ=43.94;MQRankSum=-1.184;QD=7.30;ReadPosRankSum=0.263;SOR=0.715	GT:AD:DP:GQ:PL	0/1:30,20:50:99:393,0,676
3L	22758586	.	A	G	371.77	.	AC=1;AF=0.500;AN=2;BaseQRankSum=0.795;ClippingRankSum=0.000;DP=54;ExcessHet=3.0103;FS=1.101;MLEAC=1;MLEAF=0.500;MQ=43.87;MQRankSum=0.000;QD=7.15;ReadPosRankSum=-0.123;SOR=0.802	GT:AD:DP:GQ:PL	0/1:32,20:52:99:400,0,713
3L	22759131	.	A	G	380.77	.	AC=1;AF=0.500;AN=2;BaseQRankSum=-0.155;ClippingRankSum=0.000;DP=59;ExcessHet=3.0103;FS=2.286;MLEAC=1;MLEAF=0.500;MQ=43.02;MQRankSum=-1.177;QD=6.45;ReadPosRankSum=1.164;SOR=0.425	GT:AD:DP:GQ:PL	0/1:38,21:59:99:409,0,876
3L	22759689	.	G	A	201.77	.	AC=1;AF=0.500;AN=2;BaseQRankSum=-1.363;ClippingRankSum=0.000;DP=58;ExcessHet=3.0103;FS=2.593;MLEAC=1;MLEAF=0.500;MQ=43.80;MQRankSum=-2.882;QD=3.48;ReadPosRankSum=1.117;SOR=0.588	GT:AD:DP:GQ:PL	0/1:43,15:58:99:230,0,1017
3L	22759729	.	GTACTTA	G	393.73	.	AC=1;AF=0.500;AN=2;BaseQRankSum=2.260;ClippingRankSum=0.000;DP=57;ExcessHet=3.0103;FS=11.916;MLEAC=1;MLEAF=0.500;MQ=43.62;MQRankSum=-4.238;QD=6.91;ReadPosRankSum=-0.516;SOR=1.485	GT:AD:DP:GQ:PL	0/1:44,13:57:99:431,0,1802
3L	22759738	.	GTTCAAACTTTACGCAGAATGAAGAGAAGAAGGTGTTT	G	378.73	.	AC=1;AF=0.500;AN=2;BaseQRankSum=0.491;ClippingRankSum=0.000;DP=63;ExcessHet=3.0103;FS=20.274;MLEAC=1;MLEAF=0.500;MQ=43.62;MQRankSum=-4.470;QD=6.11;ReadPosRankSum=-1.560;SOR=2.056	GT:AD:DP:GQ:PL	0/1:49,13:62:99:416,0,1984
3L	22759806	.	C	T	511.77	.	AC=1;AF=0.500;AN=2;BaseQRankSum=2.829;ClippingRankSum=0.000;DP=57;ExcessHet=3.0103;FS=14.411;MLEAC=1;MLEAF=0.500;MQ=43.45;MQRankSum=-4.756;QD=9.14;ReadPosRankSum=-2.367;SOR=1.461	GT:AD:DP:GQ:PL	0/1:40,16:56:99:540,0,1631
3L	22759807	.	C	T	553.77	.	AC=1;AF=0.500;AN=2;BaseQRankSum=1.833;ClippingRankSum=0.000;DP=56;ExcessHet=3.0103;FS=11.866;MLEAC=1;MLEAF=0.500;MQ=43.44;MQRankSum=-4.918;QD=10.07;ReadPosRankSum=-2.294;SOR=1.300	GT:AD:DP:GQ:PL	0/1:40,15:55:99:582,0,1628
3L	22759811	.	G	GTCTCTGTCT	552.73	.	AC=1;AF=0.500;AN=2;BaseQRankSum=-0.675;ClippingRankSum=0.000;DP=54;ExcessHet=3.0103;FS=9.422;MLEAC=1;MLEAF=0.500;MQ=43.49;MQRankSum=-4.492;QD=10.43;ReadPosRankSum=-2.465;SOR=0.939	GT:AD:DP:GQ:PL	0/1:40,13:53:99:590,0,1655
3L	22760623	.	C	A	582.77	.	AC=1;AF=0.500;AN=2;BaseQRankSum=2.071;ClippingRankSum=0.000;DP=65;ExcessHet=3.0103;FS=0.960;MLEAC=1;MLEAF=0.500;MQ=43.55;MQRankSum=-2.235;QD=9.11;ReadPosRankSum=0.284;SOR=0.507	GT:AD:DP:GQ:PL	0/1:35,29:64:99:611,0,785
3L	22760967	.	T	C	243.77	.	AC=1;AF=0.500;AN=2;BaseQRankSum=-2.311;ClippingRankSum=0.000;DP=67;ExcessHet=3.0103;FS=0.000;MLEAC=1;MLEAF=0.500;MQ=41.64;MQRankSum=1.252;QD=4.06;ReadPosRankSum=-0.633;SOR=0.756	GT:AD:DP:GQ:PL	0/1:43,17:60:99:272,0,1036
3L	22761023	.	T	A	156.77	.	AC=1;AF=0.500;AN=2;BaseQRankSum=0.923;ClippingRankSum=0.000;DP=57;ExcessHet=3.0103;FS=0.000;MLEAC=1;MLEAF=0.500;MQ=41.12;MQRankSum=-0.083;QD=3.14;ReadPosRankSum=-0.421;SOR=0.784	GT:AD:DP:GQ:PL	0/1:38,12:50:99:185,0,893
3L	22761180	.	A	G	97.77	.	AC=1;AF=0.500;AN=2;BaseQRankSum=-1.006;ClippingRankSum=0.000;DP=52;ExcessHet=3.0103;FS=8.384;MLEAC=1;MLEAF=0.500;MQ=41.16;MQRankSum=-0.916;QD=2.00;ReadPosRankSum=0.819;SOR=2.232	GT:AD:DP:GQ:PL	0/1:39,10:49:99:126,0,915
3L	22766968	.	TTTGCTAATTGTTTCAATGTACA	T	328.73	.	AC=1;AF=0.500;AN=2;BaseQRankSum=0.306;ClippingRankSum=0.000;DP=60;ExcessHet=3.0103;FS=4.891;MLEAC=1;MLEAF=0.500;MQ=43.92;MQRankSum=-2.763;QD=5.67;ReadPosRankSum=0.292;SOR=1.700	GT:AD:DP:GQ:PL	0/1:46,12:58:99:366,0,9622
3L	22767325	.	C	G	224.77	.	AC=1;AF=0.500;AN=2;BaseQRankSum=-2.011;ClippingRankSum=0.000;DP=43;ExcessHet=3.0103;FS=0.000;MLEAC=1;MLEAF=0.500;MQ=44.00;MQRankSum=0.000;QD=5.23;ReadPosRankSum=1.310;SOR=0.518	GT:AD:DP:GQ:PL	0/1:29,14:43:99:253,0,670
3L	22767419	.	T	A	167.77	.	AC=1;AF=0.500;AN=2;BaseQRankSum=-1.134;ClippingRankSum=0.000;DP=45;ExcessHet=3.0103;FS=1.303;MLEAC=1;MLEAF=0.500;MQ=43.84;MQRankSum=0.653;QD=3.73;ReadPosRankSum=-0.561;SOR=0.446	GT:AD:DP:GQ:PL	0/1:33,12:45:99:196,0,777
3L	22767518	.	T	C	262.77	.	AC=1;AF=0.500;AN=2;BaseQRankSum=-1.622;ClippingRankSum=0.000;DP=63;ExcessHet=3.0103;FS=1.078;MLEAC=1;MLEAF=0.500;MQ=43.78;MQRankSum=0.937;QD=4.24;ReadPosRankSum=-0.622;SOR=0.848	GT:AD:DP:GQ:PL	0/1:44,18:62:99:291,0,1050
3L	22767623	.	G	C	318.77	.	AC=1;AF=0.500;AN=2;BaseQRankSum=3.075;ClippingRankSum=0.000;DP=60;ExcessHet=3.0103;FS=7.832;MLEAC=1;MLEAF=0.500;MQ=43.90;MQRankSum=0.997;QD=5.31;ReadPosRankSum=-0.066;SOR=1.559	GT:AD:DP:GQ:PL	0/1:41,19:60:99:347,0,902
3L	22767713	.	A	G	924.77	.	AC=1;AF=0.500;AN=2;BaseQRankSum=-4.031;ClippingRankSum=0.000;DP=63;ExcessHet=3.0103;FS=2.089;MLEAC=1;MLEAF=0.500;MQ=44.00;MQRankSum=0.000;QD=14.68;ReadPosRankSum=0.460;SOR=0.458	GT:AD:DP:GQ:PL	0/1:35,28:63:99:953,0,1538
3L	22767714	.	G	A	924.77	.	AC=1;AF=0.500;AN=2;BaseQRankSum=-1.387;ClippingRankSum=0.000;DP=61;ExcessHet=3.0103;FS=2.130;MLEAC=1;MLEAF=0.500;MQ=44.00;MQRankSum=0.000;QD=15.16;ReadPosRankSum=0.009;SOR=0.446	GT:AD:DP:GQ:PL	0/1:33,28:61:99:953,0,1538
3L	22767772	.	A	G	967.77	.	AC=1;AF=0.500;AN=2;BaseQRankSum=1.531;ClippingRankSum=0.000;DP=65;ExcessHet=3.0103;FS=2.097;MLEAC=1;MLEAF=0.500;MQ=43.89;MQRankSum=0.874;QD=14.89;ReadPosRankSum=1.068;SOR=0.847	GT:AD:DP:GQ:PL	0/1:38,27:65:99:996,0,1653
3L	22767776	.	C	A	1006.77	.	AC=1;AF=0.500;AN=2;BaseQRankSum=0.611;ClippingRankSum=0.000;DP=64;ExcessHet=3.0103;FS=0.952;MLEAC=1;MLEAF=0.500;MQ=43.89;MQRankSum=0.886;QD=15.73;ReadPosRankSum=0.803;SOR=0.862	GT:AD:DP:GQ:PL	0/1:37,27:64:99:1035,0,1582
3L	22768053	.	A	G	374.77	.	AC=1;AF=0.500;AN=2;BaseQRankSum=-0.992;ClippingRankSum=0.000;DP=70;ExcessHet=3.0103;FS=2.105;MLEAC=1;MLEAF=0.500;MQ=43.50;MQRankSum=0.018;QD=5.35;ReadPosRankSum=-1.168;SOR=0.731	GT:AD:DP:GQ:PL	0/1:46,24:70:99:403,0,1043
3L	22768168	.	CTTA	C	344.73	.	AC=1;AF=0.500;AN=2;BaseQRankSum=-0.263;ClippingRankSum=0.000;DP=65;ExcessHet=3.0103;FS=10.103;MLEAC=1;MLEAF=0.500;MQ=42.73;MQRankSum=-1.462;QD=7.33;ReadPosRankSum=1.103;SOR=2.121	GT:AD:DP:GQ:PL	0/1:30,17:47:99:382,0,1010
3L	22768305	.	C	T	349.77	.	AC=1;AF=0.500;AN=2;BaseQRankSum=-1.600;ClippingRankSum=0.000;DP=60;ExcessHet=3.0103;FS=2.220;MLEAC=1;MLEAF=0.500;MQ=43.48;MQRankSum=-0.081;QD=5.93;ReadPosRankSum=0.010;SOR=1.018	GT:AD:DP:GQ:PL	0/1:37,22:59:99:378,0,778
3L	22768418	.	G	GA	430.73	.	AC=1;AF=0.500;AN=2;BaseQRankSum=0.000;ClippingRankSum=0.000;DP=72;ExcessHet=3.0103;FS=6.713;MLEAC=1;MLEAF=0.500;MQ=44.00;MQRankSum=0.000;QD=6.53;ReadPosRankSum=-0.448;SOR=0.768	GT:AD:DP:GQ:PL	0/1:38,28:66:99:468,0,616
3L	22768719	.	C	T	478.77	.	AC=1;AF=0.500;AN=2;BaseQRankSum=0.640;ClippingRankSum=0.000;DP=62;ExcessHet=3.0103;FS=0.984;MLEAC=1;MLEAF=0.500;MQ=44.00;MQRankSum=0.000;QD=7.72;ReadPosRankSum=0.366;SOR=0.526	GT:AD:DP:GQ:PL	0/1:37,25:62:99:507,0,799
3L	22768962	.	C	A	505.77	.	AC=1;AF=0.500;AN=2;BaseQRankSum=0.099;ClippingRankSum=0.000;DP=73;ExcessHet=3.0103;FS=3.224;MLEAC=1;MLEAF=0.500;MQ=44.00;MQRankSum=0.000;QD=6.93;ReadPosRankSum=0.933;SOR=1.101	GT:AD:DP:GQ:PL	0/1:46,27:73:99:534,0,1065
3L	22768988	.	CA	C	348.73	.	AC=1;AF=0.500;AN=2;BaseQRankSum=-0.623;ClippingRankSum=0.000;DP=69;ExcessHet=3.0103;FS=2.137;MLEAC=1;MLEAF=0.500;MQ=44.00;MQRankSum=0.000;QD=5.28;ReadPosRankSum=1.697;SOR=1.002	GT:AD:DP:GQ:PL	0/1:43,23:66:99:386,0,923
3L	22769515	.	T	C	152.77	.	AC=1;AF=0.500;AN=2;BaseQRankSum=-2.689;ClippingRankSum=0.000;DP=41;ExcessHet=3.0103;FS=5.146;MLEAC=1;MLEAF=0.500;MQ=44.00;MQRankSum=0.000;QD=3.73;ReadPosRankSum=1.385;SOR=1.366	GT:AD:DP:GQ:PL	0/1:29,12:41:99:181,0,678
3L	22769682	.	C	T	317.77	.	AC=1;AF=0.500;AN=2;BaseQRankSum=-3.289;ClippingRankSum=0.000;DP=48;ExcessHet=3.0103;FS=0.000;MLEAC=1;MLEAF=0.500;MQ=44.00;MQRankSum=0.000;QD=6.62;ReadPosRankSum=-0.053;SOR=0.576	GT:AD:DP:GQ:PL	0/1:30,18:48:99:346,0,709
3L	22769833	.	T	TC	493.73	.	AC=1;AF=0.500;AN=2;BaseQRankSum=1.079;ClippingRankSum=0.000;DP=58;ExcessHet=3.0103;FS=3.974;MLEAC=1;MLEAF=0.500;MQ=43.97;MQRankSum=0.744;QD=8.66;ReadPosRankSum=-1.567;SOR=1.302	GT:AD:DP:GQ:PL	0/1:38,19:57:99:531,0,1022
3L	22771400	.	T	A	700.77	.	AC=1;AF=0.500;AN=2;BaseQRankSum=2.882;ClippingRankSum=0.000;DP=69;ExcessHet=3.0103;FS=24.270;MLEAC=1;MLEAF=0.500;MQ=44.00;MQRankSum=0.000;QD=10.16;ReadPosRankSum=-2.942;SOR=1.616	GT:AD:DP:GQ:PL	0/1:36,33:69:99:729,0,741
3L	22771524	.	A	C	647.77	.	AC=1;AF=0.500;AN=2;BaseQRankSum=1.059;ClippingRankSum=0.000;DP=63;ExcessHet=3.0103;FS=9.084;MLEAC=1;MLEAF=0.500;MQ=44.18;MQRankSum=-0.953;QD=10.28;ReadPosRankSum=-0.113;SOR=0.179	GT:AD:DP:GQ:PL	0/1:32,31:63:99:676,0,666
3L	22771581	.	G	A	436.77	.	AC=1;AF=0.500;AN=2;BaseQRankSum=2.157;ClippingRankSum=0.000;DP=57;ExcessHet=3.0103;FS=1.091;MLEAC=1;MLEAF=0.500;MQ=44.19;MQRankSum=-0.787;QD=7.66;ReadPosRankSum=0.651;SOR=0.446	GT:AD:DP:GQ:PL	0/1:34,23:57:99:465,0,775
3L	22771929	.	C	G	310.77	.	AC=1;AF=0.500;AN=2;BaseQRankSum=-1.019;ClippingRankSum=0.000;DP=61;ExcessHet=3.0103;FS=1.008;MLEAC=1;MLEAF=0.500;MQ=44.00;MQRankSum=0.000;QD=5.09;ReadPosRankSum=1.697;SOR=0.563	GT:AD:DP:GQ:PL	0/1:41,20:61:99:339,0,949
3L	22772170	.	T	A	376.77	.	AC=1;AF=0.500;AN=2;BaseQRankSum=0.933;ClippingRankSum=0.000;DP=64;ExcessHet=3.0103;FS=2.266;MLEAC=1;MLEAF=0.500;MQ=43.91;MQRankSum=0.732;QD=5.89;ReadPosRankSum=0.295;SOR=0.545	GT:AD:DP:GQ:PL	0/1:43,21:64:99:405,0,1023
3L	22772361	.	A	C	285.77	.	AC=1;AF=0.500;AN=2;BaseQRankSum=-2.279;ClippingRankSum=0.000;DP=57;ExcessHet=3.0103;FS=1.085;MLEAC=1;MLEAF=0.500;MQ=44.00;MQRankSum=0.000;QD=5.10;ReadPosRankSum=0.923;SOR=0.914	GT:AD:DP:GQ:PL	0/1:38,18:56:99:314,0,882
3L	22772608	.	T	TCCAGGCATC	838.73	.	AC=1;AF=0.500;AN=2;BaseQRankSum=-1.038;ClippingRankSum=0.000;DP=59;ExcessHet=3.0103;FS=3.844;MLEAC=1;MLEAF=0.500;MQ=43.82;MQRankSum=-2.444;QD=15.83;ReadPosRankSum=-0.606;SOR=0.328	GT:AD:DP:GQ:PL	0/1:28,25:53:99:876,0,2576
3L	22772745	.	G	A	363.77	.	AC=1;AF=0.500;AN=2;BaseQRankSum=2.363;ClippingRankSum=0.000;DP=42;ExcessHet=3.0103;FS=4.533;MLEAC=1;MLEAF=0.500;MQ=43.84;MQRankSum=-0.724;QD=8.87;ReadPosRankSum=0.624;SOR=0.264	GT:AD:DP:GQ:PL	0/1:22,19:41:99:392,0,446
3L	22773601	.	G	A	158.77	.	AC=1;AF=0.500;AN=2;BaseQRankSum=2.866;ClippingRankSum=0.000;DP=52;ExcessHet=3.0103;FS=2.921;MLEAC=1;MLEAF=0.500;MQ=44.00;MQRankSum=0.000;QD=3.05;ReadPosRankSum=-1.546;SOR=0.301	GT:AD:DP:GQ:PL	0/1:39,13:52:99:187,0,889
3L	22773836	.	T	C	93.77	.	AC=1;AF=0.500;AN=2;BaseQRankSum=0.424;ClippingRankSum=0.000;DP=37;ExcessHet=3.0103;FS=1.528;MLEAC=1;MLEAF=0.500;MQ=44.00;MQRankSum=0.000;QD=2.53;ReadPosRankSum=0.548;SOR=0.705	GT:AD:DP:GQ:PL	0/1:28,9:37:99:122,0,611
3L	22774393	.	G	GT	459.73	.	AC=1;AF=0.500;AN=2;BaseQRankSum=-1.052;ClippingRankSum=0.000;DP=61;ExcessHet=3.0103;FS=1.037;MLEAC=1;MLEAF=0.500;MQ=44.00;MQRankSum=0.000;QD=7.66;ReadPosRankSum=1.567;SOR=0.661	GT:AD:DP:GQ:PL	0/1:39,21:60:99:497,0,1081
3L	22774478	.	C	G	323.77	.	AC=1;AF=0.500;AN=2;BaseQRankSum=-1.777;ClippingRankSum=0.000;DP=62;ExcessHet=3.0103;FS=0.000;MLEAC=1;MLEAF=0.500;MQ=43.76;MQRankSum=-2.042;QD=5.22;ReadPosRankSum=-2.361;SOR=0.693	GT:AD:DP:GQ:PL	0/1:42,20:62:99:352,0,960
3L	22774605	.	C	T	315.77	.	AC=1;AF=0.500;AN=2;BaseQRankSum=-1.256;ClippingRankSum=0.000;DP=65;ExcessHet=3.0103;FS=2.290;MLEAC=1;MLEAF=0.500;MQ=43.79;MQRankSum=-0.880;QD=4.93;ReadPosRankSum=0.320;SOR=0.402	GT:AD:DP:GQ:PL	0/1:44,20:64:99:344,0,1035
3L	22776094	.	A	G	525.77	.	AC=1;AF=0.500;AN=2;BaseQRankSum=-1.851;ClippingRankSum=0.000;DP=64;ExcessHet=3.0103;FS=0.960;MLEAC=1;MLEAF=0.500;MQ=43.95;MQRankSum=0.886;QD=8.22;ReadPosRankSum=0.912;SOR=0.550	GT:AD:DP:GQ:PL	0/1:37,27:64:99:554,0,838
3L	22776790	.	A	G	275.77	.	AC=1;AF=0.500;AN=2;BaseQRankSum=-2.176;ClippingRankSum=0.000;DP=67;ExcessHet=3.0103;FS=9.760;MLEAC=1;MLEAF=0.500;MQ=44.00;MQRankSum=0.000;QD=4.18;ReadPosRankSum=-0.345;SOR=1.540	GT:AD:DP:GQ:PL	0/1:47,19:66:99:304,0,1137
3L	22778979	.	G	T	373.77	.	AC=1;AF=0.500;AN=2;BaseQRankSum=-0.270;ClippingRankSum=0.000;DP=44;ExcessHet=3.0103;FS=0.000;MLEAC=1;MLEAF=0.500;MQ=43.96;MQRankSum=-1.050;QD=8.49;ReadPosRankSum=-1.442;SOR=0.752	GT:AD:DP:GQ:PL	0/1:24,20:44:99:402,0,535
3L	22779192	.	GT	G	263.73	.	AC=1;AF=0.500;AN=2;BaseQRankSum=-0.254;ClippingRankSum=0.000;DP=67;ExcessHet=3.0103;FS=7.189;MLEAC=1;MLEAF=0.500;MQ=44.00;MQRankSum=0.000;QD=4.12;ReadPosRankSum=-0.637;SOR=0.379	GT:AD:DP:GQ:PL	0/1:41,23:64:99:301,0,718
3L	22779505	.	A	G	413.77	.	AC=1;AF=0.500;AN=2;BaseQRankSum=-2.813;ClippingRankSum=0.000;DP=77;ExcessHet=3.0103;FS=0.912;MLEAC=1;MLEAF=0.500;MQ=43.95;MQRankSum=-0.469;QD=5.37;ReadPosRankSum=0.942;SOR=0.569	GT:AD:DP:GQ:PL	0/1:51,26:77:99:442,0,1167
3L	22779666	.	T	G	396.77	.	AC=1;AF=0.500;AN=2;BaseQRankSum=-0.745;ClippingRankSum=0.000;DP=48;ExcessHet=3.0103;FS=4.265;MLEAC=1;MLEAF=0.500;MQ=44.00;MQRankSum=0.000;QD=8.63;ReadPosRankSum=0.142;SOR=0.581	GT:AD:DP:GQ:PL	0/1:24,22:46:99:425,0,518
3L	22780641	.	G	A	361.77	.	AC=1;AF=0.500;AN=2;BaseQRankSum=-3.418;ClippingRankSum=0.000;DP=61;ExcessHet=3.0103;FS=3.705;MLEAC=1;MLEAF=0.500;MQ=41.90;MQRankSum=0.212;QD=5.93;ReadPosRankSum=0.213;SOR=1.258	GT:AD:DP:GQ:PL	0/1:39,22:61:99:390,0,898
3L	22780940	.	T	C	320.77	.	AC=1;AF=0.500;AN=2;BaseQRankSum=1.130;ClippingRankSum=0.000;DP=59;ExcessHet=3.0103;FS=2.370;MLEAC=1;MLEAF=0.500;MQ=44.00;MQRankSum=0.000;QD=5.53;ReadPosRankSum=-0.381;SOR=1.088	GT:AD:DP:GQ:PL	0/1:39,19:58:99:349,0,871
3L	22781620	.	TCCGGCG	T	1200.73	.	AC=1;AF=0.500;AN=2;BaseQRankSum=-1.586;ClippingRankSum=0.000;DP=67;ExcessHet=3.0103;FS=2.021;MLEAC=1;MLEAF=0.500;MQ=44.00;MQRankSum=0.000;QD=17.92;ReadPosRankSum=0.879;SOR=0.687	GT:AD:DP:GQ:PL	0/1:35,32:67:99:1238,0,2599
3L	22782595	.	T	A	301.77	.	AC=1;AF=0.500;AN=2;BaseQRankSum=0.265;ClippingRankSum=0.000;DP=45;ExcessHet=3.0103;FS=1.174;MLEAC=1;MLEAF=0.500;MQ=44.00;MQRankSum=0.000;QD=6.71;ReadPosRankSum=-0.671;SOR=0.693	GT:AD:DP:GQ:PL	0/1:28,17:45:99:330,0,636
3L	22785366	.	G	A	732.77	.	AC=1;AF=0.500;AN=2;BaseQRankSum=1.910;ClippingRankSum=0.000;DP=62;ExcessHet=3.0103;FS=1.036;MLEAC=1;MLEAF=0.500;MQ=43.76;MQRankSum=0.000;QD=12.01;ReadPosRankSum=-0.188;SOR=0.990	GT:AD:DP:GQ:PL	0/1:40,21:61:99:761,0,1971
3L	22785367	.	T	A	732.77	.	AC=1;AF=0.500;AN=2;BaseQRankSum=0.286;ClippingRankSum=0.000;DP=62;ExcessHet=3.0103;FS=1.036;MLEAC=1;MLEAF=0.500;MQ=43.76;MQRankSum=0.000;QD=12.01;ReadPosRankSum=-0.160;SOR=0.990	GT:AD:DP:GQ:PL	0/1:40,21:61:99:761,0,1971
3L	22786423	.	A	AT	310.73	.	AC=1;AF=0.500;AN=2;BaseQRankSum=-0.657;ClippingRankSum=0.000;DP=63;ExcessHet=3.0103;FS=1.044;MLEAC=1;MLEAF=0.500;MQ=43.84;MQRankSum=-2.133;QD=5.27;ReadPosRankSum=0.341;SOR=0.501	GT:AD:DP:GQ:PL	0/1:38,21:59:99:348,0,748
3L	22786687	.	C	CAT	166.73	.	AC=1;AF=0.500;AN=2;BaseQRankSum=-0.723;ClippingRankSum=0.000;DP=34;ExcessHet=3.0103;FS=4.861;MLEAC=1;MLEAF=0.500;MQ=43.88;MQRankSum=-0.924;QD=5.21;ReadPosRankSum=0.479;SOR=0.120	GT:AD:DP:GQ:PL	0/1:25,7:32:99:204,0,1239
3L	22786697	.	C	CAAA	283.73	.	AC=1;AF=0.500;AN=2;BaseQRankSum=-1.363;ClippingRankSum=0.000;DP=38;ExcessHet=3.0103;FS=7.101;MLEAC=1;MLEAF=0.500;MQ=43.85;MQRankSum=-1.954;QD=7.47;ReadPosRankSum=0.967;SOR=0.105	GT:AD:DP:GQ:PL	0/1:30,8:38:99:321,0,1417
3L	22787544	.	C	G	504.77	.	AC=1;AF=0.500;AN=2;BaseQRankSum=1.973;ClippingRankSum=0.000;DP=64;ExcessHet=3.0103;FS=0.000;MLEAC=1;MLEAF=0.500;MQ=44.00;MQRankSum=0.000;QD=8.01;ReadPosRankSum=-0.042;SOR=0.643	GT:AD:DP:GQ:PL	0/1:37,26:63:99:533,0,766
3L	22787669	.	A	T	301.77	.	AC=1;AF=0.500;AN=2;BaseQRankSum=-1.100;ClippingRankSum=0.000;DP=53;ExcessHet=3.0103;FS=1.116;MLEAC=1;MLEAF=0.500;MQ=44.00;MQRankSum=0.000;QD=5.69;ReadPosRankSum=-0.995;SOR=0.872	GT:AD:DP:GQ:PL	0/1:35,18:53:99:330,0,800
3L	22789694	.	GT	G	143.73	.	AC=1;AF=0.500;AN=2;BaseQRankSum=-2.858;ClippingRankSum=0.000;DP=50;ExcessHet=3.0103;FS=3.256;MLEAC=1;MLEAF=0.500;MQ=43.43;MQRankSum=-2.066;QD=4.49;ReadPosRankSum=-0.391;SOR=0.223	GT:AD:DP:GQ:PL	0/1:16,16:32:99:181,0,189
3L	22791157	.	G	GGTA	1518.73	.	AC=1;AF=0.500;AN=2;BaseQRankSum=-0.269;ClippingRankSum=0.000;DP=84;ExcessHet=3.0103;FS=3.058;MLEAC=1;MLEAF=0.500;MQ=44.11;MQRankSum=1.064;QD=19.22;ReadPosRankSum=0.182;SOR=1.132	GT:AD:DP:GQ:PL	0/1:41,38:79:99:1556,0,1677
3L	22792192	.	GATCTAATCTGATCTA	G	737.73	.	AC=1;AF=0.500;AN=2;BaseQRankSum=-1.808;ClippingRankSum=0.000;DP=71;ExcessHet=3.0103;FS=2.161;MLEAC=1;MLEAF=0.500;MQ=44.29;MQRankSum=0.952;QD=11.53;ReadPosRankSum=-0.568;SOR=0.456	GT:AD:DP:GQ:PL	0/1:42,22:64:99:775,0,5763
3L	22793557	.	A	AACATCTTTAC	734.73	.	AC=1;AF=0.500;AN=2;BaseQRankSum=-0.615;ClippingRankSum=0.000;DP=71;ExcessHet=3.0103;FS=0.986;MLEAC=1;MLEAF=0.500;MQ=44.44;MQRankSum=1.541;QD=10.35;ReadPosRankSum=-1.114;SOR=0.859	GT:AD:DP:GQ:PL	0/1:49,22:71:99:772,0,5036
3L	22794269	.	T	A	369.77	.	AC=1;AF=0.500;AN=2;BaseQRankSum=1.399;ClippingRankSum=0.000;DP=60;ExcessHet=3.0103;FS=3.777;MLEAC=1;MLEAF=0.500;MQ=43.74;MQRankSum=0.769;QD=6.16;ReadPosRankSum=1.427;SOR=1.202	GT:AD:DP:GQ:PL	0/1:39,21:60:99:398,0,867
3L	22794311	.	G	C	750.77	.	AC=1;AF=0.500;AN=2;BaseQRankSum=-0.956;ClippingRankSum=0.000;DP=71;ExcessHet=3.0103;FS=0.977;MLEAC=1;MLEAF=0.500;MQ=43.53;MQRankSum=0.018;QD=10.57;ReadPosRankSum=0.858;SOR=0.480	GT:AD:DP:GQ:PL	0/1:48,23:71:99:779,0,1734
3L	22794330	.	T	A	795.77	.	AC=1;AF=0.500;AN=2;BaseQRankSum=-0.281;ClippingRankSum=0.000;DP=65;ExcessHet=3.0103;FS=6.979;MLEAC=1;MLEAF=0.500;MQ=43.97;MQRankSum=-1.275;QD=12.24;ReadPosRankSum=-1.130;SOR=0.538	GT:AD:DP:GQ:PL	0/1:41,24:65:99:824,0,1609
3L	22794343	.	A	T	1996.77	.	AC=2;AF=1.00;AN=2;DP=61;ExcessHet=3.0103;FS=0.000;MLEAC=2;MLEAF=1.00;MQ=43.97;QD=32.73;SOR=1.022	GT:AD:DP:GQ:PL	1/1:0,61:61:99:2025,183,0
3L	22794775	.	T	G	481.77	.	AC=1;AF=0.500;AN=2;BaseQRankSum=-0.671;ClippingRankSum=0.000;DP=79;ExcessHet=3.0103;FS=0.000;MLEAC=1;MLEAF=0.500;MQ=43.98;MQRankSum=0.000;QD=6.26;ReadPosRankSum=0.609;SOR=0.669	GT:AD:DP:GQ:PL	0/1:50,27:77:99:510,0,1177
3L	22794877	.	T	A	617.77	.	AC=1;AF=0.500;AN=2;BaseQRankSum=-0.195;ClippingRankSum=0.000;DP=76;ExcessHet=3.0103;FS=0.900;MLEAC=1;MLEAF=0.500;MQ=43.58;MQRankSum=-0.842;QD=8.24;ReadPosRankSum=-1.072;SOR=0.873	GT:AD:DP:GQ:PL	0/1:43,32:75:99:646,0,915
3L	22795258	.	G	GTT	349.73	.	AC=1;AF=0.500;AN=2;BaseQRankSum=-0.849;ClippingRankSum=0.000;DP=65;ExcessHet=3.0103;FS=0.000;MLEAC=1;MLEAF=0.500;MQ=43.97;MQRankSum=0.000;QD=6.03;ReadPosRankSum=-0.357;SOR=0.646	GT:AD:DP:GQ:PL	0/1:36,22:58:99:387,0,885
3L	22800521	.	A	G	218.77	.	AC=1;AF=0.500;AN=2;BaseQRankSum=-0.759;ClippingRankSum=0.000;DP=40;ExcessHet=3.0103;FS=3.729;MLEAC=1;MLEAF=0.500;MQ=43.90;MQRankSum=0.802;QD=5.61;ReadPosRankSum=0.197;SOR=0.223	GT:AD:DP:GQ:PL	0/1:25,14:39:99:247,0,546
3L	22800843	.	A	G	340.77	.	AC=1;AF=0.500;AN=2;BaseQRankSum=-1.030;ClippingRankSum=0.000;DP=39;ExcessHet=3.0103;FS=0.000;MLEAC=1;MLEAF=0.500;MQ=44.00;MQRankSum=0.000;QD=8.74;ReadPosRankSum=2.254;SOR=0.684	GT:AD:DP:GQ:PL	0/1:21,18:39:99:369,0,459
3L	22801006	.	C	T	332.77	.	AC=1;AF=0.500;AN=2;BaseQRankSum=-0.129;ClippingRankSum=0.000;DP=40;ExcessHet=3.0103;FS=4.677;MLEAC=1;MLEAF=0.500;MQ=43.48;MQRankSum=-2.522;QD=8.53;ReadPosRankSum=0.859;SOR=1.044	GT:AD:DP:GQ:PL	0/1:21,18:39:99:361,0,445
3L	22801744	.	G	A	294.77	.	AC=1;AF=0.500;AN=2;BaseQRankSum=-1.552;ClippingRankSum=0.000;DP=61;ExcessHet=3.0103;FS=5.898;MLEAC=1;MLEAF=0.500;MQ=43.76;MQRankSum=-1.945;QD=4.83;ReadPosRankSum=0.759;SOR=0.234	GT:AD:DP:GQ:PL	0/1:42,19:61:99:323,0,964
3L	22802344	.	C	T	421.77	.	AC=1;AF=0.500;AN=2;BaseQRankSum=-0.123;ClippingRankSum=0.000;DP=44;ExcessHet=3.0103;FS=0.000;MLEAC=1;MLEAF=0.500;MQ=44.00;MQRankSum=0.000;QD=9.59;ReadPosRankSum=-0.352;SOR=0.569	GT:AD:DP:GQ:PL	0/1:23,21:44:99:450,0,484
3L	22803184	.	GT	G	546.73	.	AC=1;AF=0.500;AN=2;BaseQRankSum=-0.467;ClippingRankSum=0.000;DP=56;ExcessHet=3.0103;FS=11.718;MLEAC=1;MLEAF=0.500;MQ=35.59;MQRankSum=-0.674;QD=10.32;ReadPosRankSum=-0.052;SOR=2.001	GT:AD:DP:GQ:PL	0/1:37,16:53:99:584,0,1562
3L	22803193	.	T	C	605.77	.	AC=1;AF=0.500;AN=2;BaseQRankSum=-3.030;ClippingRankSum=0.000;DP=56;ExcessHet=3.0103;FS=10.594;MLEAC=1;MLEAF=0.500;MQ=35.42;MQRankSum=-0.554;QD=10.82;ReadPosRankSum=-0.554;SOR=1.944	GT:AD:DP:GQ:PL	0/1:37,19:56:99:634,0,1621
3L	22803353	.	T	A	336.77	.	AC=1;AF=0.500;AN=2;BaseQRankSum=0.309;ClippingRankSum=0.000;DP=55;ExcessHet=3.0103;FS=2.418;MLEAC=1;MLEAF=0.500;MQ=36.86;MQRankSum=-0.862;QD=6.12;ReadPosRankSum=-0.659;SOR=0.951	GT:AD:DP:GQ:PL	0/1:36,19:55:99:365,0,810
3L	22819695	.	A	AATAGACATAGAC	66.73	.	AC=1;AF=0.500;AN=2;BaseQRankSum=-0.840;ClippingRankSum=0.000;DP=45;ExcessHet=3.0103;FS=0.000;MLEAC=1;MLEAF=0.500;MQ=41.58;MQRankSum=0.394;QD=1.67;ReadPosRankSum=-0.737;SOR=0.420	GT:AD:DP:GQ:PL	0/1:35,5:40:99:104,0,2176
3L	22819735	.	C	T	66.77	.	AC=1;AF=0.500;AN=2;BaseQRankSum=-0.241;ClippingRankSum=0.000;DP=52;ExcessHet=3.0103;FS=0.000;MLEAC=1;MLEAF=0.500;MQ=41.68;MQRankSum=-1.389;QD=1.34;ReadPosRankSum=-1.012;SOR=0.480	GT:AD:DP:GQ:PL	0/1:41,9:50:95:95,0,938
3L	22820639	.	CT	C	320.73	.	AC=1;AF=0.500;AN=2;BaseQRankSum=1.671;ClippingRankSum=0.000;DP=60;ExcessHet=3.0103;FS=5.616;MLEAC=1;MLEAF=0.500;MQ=43.97;MQRankSum=0.772;QD=5.63;ReadPosRankSum=1.121;SOR=0.987	GT:AD:DP:GQ:PL	0/1:37,20:57:99:358,0,808
3L	22820705	.	G	T	250.77	.	AC=1;AF=0.500;AN=2;BaseQRankSum=1.583;ClippingRankSum=0.000;DP=60;ExcessHet=3.0103;FS=2.384;MLEAC=1;MLEAF=0.500;MQ=44.00;MQRankSum=0.000;QD=4.18;ReadPosRankSum=-1.552;SOR=0.628	GT:AD:DP:GQ:PL	0/1:43,17:60:99:279,0,971
3L	22820872	.	C	CATATGT	975.73	.	AC=1;AF=0.500;AN=2;BaseQRankSum=1.568;ClippingRankSum=0.000;DP=52;ExcessHet=3.0103;FS=0.000;MLEAC=1;MLEAF=0.500;MQ=44.00;MQRankSum=0.000;QD=18.76;ReadPosRankSum=0.119;SOR=0.560	GT:AD:DP:GQ:PL	0/1:26,26:52:99:1013,0,1702
3L	22820973	.	G	A	506.77	.	AC=1;AF=0.500;AN=2;BaseQRankSum=-0.884;ClippingRankSum=0.000;DP=65;ExcessHet=3.0103;FS=6.813;MLEAC=1;MLEAF=0.500;MQ=44.00;MQRankSum=0.000;QD=7.80;ReadPosRankSum=-0.055;SOR=1.208	GT:AD:DP:GQ:PL	0/1:38,27:65:99:535,0,825
3L	22821231	.	G	C	476.77	.	AC=1;AF=0.500;AN=2;BaseQRankSum=-2.316;ClippingRankSum=0.000;DP=68;ExcessHet=3.0103;FS=12.860;MLEAC=1;MLEAF=0.500;MQ=43.81;MQRankSum=-1.150;QD=7.12;ReadPosRankSum=0.875;SOR=0.949	GT:AD:DP:GQ:PL	0/1:39,28:67:99:505,0,869
3L	22821988	.	A	T	589.77	.	AC=1;AF=0.500;AN=2;BaseQRankSum=1.359;ClippingRankSum=0.000;DP=73;ExcessHet=3.0103;FS=3.313;MLEAC=1;MLEAF=0.500;MQ=44.00;MQRankSum=0.000;QD=8.08;ReadPosRankSum=-0.962;SOR=1.197	GT:AD:DP:GQ:PL	0/1:42,31:73:99:618,0,933
3L	22822106	.	G	GA	389.73	.	AC=1;AF=0.500;AN=2;BaseQRankSum=-0.435;ClippingRankSum=0.000;DP=63;ExcessHet=3.0103;FS=2.188;MLEAC=1;MLEAF=0.500;MQ=44.00;MQRankSum=0.000;QD=6.61;ReadPosRankSum=-1.482;SOR=0.713	GT:AD:DP:GQ:PL	0/1:33,26:59:99:427,0,544
3L	22822157	.	A	T	434.77	.	AC=1;AF=0.500;AN=2;BaseQRankSum=1.236;ClippingRankSum=0.000;DP=58;ExcessHet=3.0103;FS=0.000;MLEAC=1;MLEAF=0.500;MQ=44.00;MQRankSum=0.000;QD=7.50;ReadPosRankSum=1.161;SOR=0.719	GT:AD:DP:GQ:PL	0/1:35,23:58:99:463,0,760
3L	22822432	.	A	G	361.77	.	AC=1;AF=0.500;AN=2;BaseQRankSum=-0.593;ClippingRankSum=0.000;DP=49;ExcessHet=3.0103;FS=1.131;MLEAC=1;MLEAF=0.500;MQ=43.16;MQRankSum=-2.464;QD=7.38;ReadPosRankSum=0.419;SOR=1.042	GT:AD:DP:GQ:PL	0/1:29,20:49:99:390,0,660
3L	22822809	.	CA	C	228.73	.	AC=1;AF=0.500;AN=2;BaseQRankSum=-2.203;ClippingRankSum=0.000;DP=56;ExcessHet=3.0103;FS=0.000;MLEAC=1;MLEAF=0.500;MQ=43.91;MQRankSum=1.112;QD=4.40;ReadPosRankSum=0.267;SOR=0.653	GT:AD:DP:GQ:PL	0/1:33,19:52:99:266,0,615
3L	22823371	.	A	C	208.77	.	AC=1;AF=0.500;AN=2;BaseQRankSum=0.131;ClippingRankSum=0.000;DP=27;ExcessHet=3.0103;FS=1.471;MLEAC=1;MLEAF=0.500;MQ=43.85;MQRankSum=-1.503;QD=8.03;ReadPosRankSum=-2.302;SOR=1.022	GT:AD:DP:GQ:PL	0/1:14,12:26:99:237,0,276
3L	22823764	.	A	G	151.77	.	AC=1;AF=0.500;AN=2;BaseQRankSum=-0.200;ClippingRankSum=0.000;DP=39;ExcessHet=3.0103;FS=5.407;MLEAC=1;MLEAF=0.500;MQ=44.00;MQRankSum=0.000;QD=3.89;ReadPosRankSum=-1.789;SOR=1.802	GT:AD:DP:GQ:PL	0/1:28,11:39:99:180,0,678
3L	22823869	.	T	C	353.77	.	AC=1;AF=0.500;AN=2;BaseQRankSum=-1.802;ClippingRankSum=0.000;DP=46;ExcessHet=3.0103;FS=1.142;MLEAC=1;MLEAF=0.500;MQ=44.00;MQRankSum=0.000;QD=7.69;ReadPosRankSum=-1.138;SOR=0.936	GT:AD:DP:GQ:PL	0/1:27,19:46:99:382,0,599
3L	22823922	.	T	A	468.77	.	AC=1;AF=0.500;AN=2;BaseQRankSum=-1.008;ClippingRankSum=0.000;DP=55;ExcessHet=3.0103;FS=0.000;MLEAC=1;MLEAF=0.500;MQ=44.00;MQRankSum=0.000;QD=8.52;ReadPosRankSum=2.477;SOR=0.733	GT:AD:DP:GQ:PL	0/1:31,24:55:99:497,0,721
3L	22824950	.	G	A	255.77	.	AC=1;AF=0.500;AN=2;BaseQRankSum=-2.621;ClippingRankSum=0.000;DP=33;ExcessHet=3.0103;FS=1.406;MLEAC=1;MLEAF=0.500;MQ=43.78;MQRankSum=1.002;QD=7.99;ReadPosRankSum=-0.333;SOR=0.585	GT:AD:DP:GQ:PL	0/1:17,15:32:99:284,0,388
3L	22825342	.	G	T	431.77	.	AC=1;AF=0.500;AN=2;BaseQRankSum=0.719;ClippingRankSum=0.000;DP=59;ExcessHet=3.0103;FS=3.753;MLEAC=1;MLEAF=0.500;MQ=43.97;MQRankSum=-1.216;QD=7.32;ReadPosRankSum=0.717;SOR=0.469	GT:AD:DP:GQ:PL	0/1:36,23:59:99:460,0,770
3L	22825578	.	G	A	932.77	.	AC=1;AF=0.500;AN=2;BaseQRankSum=0.223;ClippingRankSum=0.000;DP=73;ExcessHet=3.0103;FS=3.321;MLEAC=1;MLEAF=0.500;MQ=44.43;MQRankSum=0.415;QD=12.78;ReadPosRankSum=-0.040;SOR=0.940	GT:AD:DP:GQ:PL	0/1:47,26:73:99:961,0,11166
3L	22825587	.	AAGATCATATACATAAATATATCAT	A	913.73	.	AC=1;AF=0.500;AN=2;BaseQRankSum=-1.273;ClippingRankSum=0.000;DP=76;ExcessHet=3.0103;FS=4.713;MLEAC=1;MLEAF=0.500;MQ=44.41;MQRankSum=0.414;QD=12.02;ReadPosRankSum=-0.535;SOR=0.986	GT:AD:DP:GQ:PL	0/1:49,27:76:99:951,0,11678
3L	22825798	.	GTAGT	G	631.73	.	AC=1;AF=0.500;AN=2;BaseQRankSum=0.954;ClippingRankSum=0.000;DP=65;ExcessHet=3.0103;FS=1.032;MLEAC=1;MLEAF=0.500;MQ=43.30;MQRankSum=-2.888;QD=10.19;ReadPosRankSum=0.016;SOR=0.859	GT:AD:DP:GQ:PL	0/1:43,19:62:99:669,0,2228
3L	22826181	.	C	T	380.77	.	AC=1;AF=0.500;AN=2;BaseQRankSum=1.912;ClippingRankSum=0.000;DP=50;ExcessHet=3.0103;FS=0.000;MLEAC=1;MLEAF=0.500;MQ=44.00;MQRankSum=0.000;QD=7.62;ReadPosRankSum=-1.539;SOR=0.752	GT:AD:DP:GQ:PL	0/1:30,20:50:99:409,0,645
3L	22826416	.	A	C	200.77	.	AC=1;AF=0.500;AN=2;BaseQRankSum=-3.590;ClippingRankSum=0.000;DP=38;ExcessHet=3.0103;FS=0.000;MLEAC=1;MLEAF=0.500;MQ=43.95;MQRankSum=0.818;QD=5.28;ReadPosRankSum=-0.244;SOR=0.636	GT:AD:DP:GQ:PL	0/1:24,14:38:99:229,0,558
3L	22826945	.	G	A	243.77	.	AC=1;AF=0.500;AN=2;BaseQRankSum=2.987;ClippingRankSum=0.000;DP=58;ExcessHet=3.0103;FS=0.000;MLEAC=1;MLEAF=0.500;MQ=43.93;MQRankSum=0.946;QD=4.20;ReadPosRankSum=-0.911;SOR=0.754	GT:AD:DP:GQ:PL	0/1:41,17:58:99:272,0,921
3L	22827088	.	G	A	360.77	.	AC=1;AF=0.500;AN=2;BaseQRankSum=0.133;ClippingRankSum=0.000;DP=68;ExcessHet=3.0103;FS=7.135;MLEAC=1;MLEAF=0.500;MQ=44.00;MQRankSum=0.000;QD=5.38;ReadPosRankSum=-0.529;SOR=0.884	GT:AD:DP:GQ:PL	0/1:45,22:67:99:389,0,1057
3L	22827122	.	T	C	447.77	.	AC=1;AF=0.500;AN=2;BaseQRankSum=-1.056;ClippingRankSum=0.000;DP=73;ExcessHet=3.0103;FS=6.578;MLEAC=1;MLEAF=0.500;MQ=43.97;MQRankSum=0.751;QD=6.13;ReadPosRankSum=-0.493;SOR=0.697	GT:AD:DP:GQ:PL	0/1:48,25:73:99:476,0,1111
3L	22827188	.	T	G	269.77	.	AC=1;AF=0.500;AN=2;BaseQRankSum=-0.941;ClippingRankSum=0.000;DP=66;ExcessHet=3.0103;FS=3.784;MLEAC=1;MLEAF=0.500;MQ=43.97;MQRankSum=0.653;QD=4.15;ReadPosRankSum=-0.601;SOR=1.154	GT:AD:DP:GQ:PL	0/1:47,18:65:99:298,0,1101
3L	22827613	.	T	C	249.77	.	AC=1;AF=0.500;AN=2;BaseQRankSum=0.842;ClippingRankSum=0.000;DP=47;ExcessHet=3.0103;FS=0.000;MLEAC=1;MLEAF=0.500;MQ=43.96;MQRankSum=0.742;QD=5.43;ReadPosRankSum=0.292;SOR=0.631	GT:AD:DP:GQ:PL	0/1:31,15:46:99:278,0,733
3L	22827906	.	A	T	539.77	.	AC=1;AF=0.500;AN=2;BaseQRankSum=-0.097;ClippingRankSum=0.000;DP=65;ExcessHet=3.0103;FS=8.899;MLEAC=1;MLEAF=0.500;MQ=44.00;MQRankSum=0.000;QD=8.30;ReadPosRankSum=-1.452;SOR=1.777	GT:AD:DP:GQ:PL	0/1:37,28:65:99:568,0,824
3L	22828056	.	T	G	534.77	.	AC=1;AF=0.500;AN=2;BaseQRankSum=-2.085;ClippingRankSum=0.000;DP=74;ExcessHet=3.0103;FS=0.896;MLEAC=1;MLEAF=0.500;MQ=44.00;MQRankSum=0.000;QD=7.23;ReadPosRankSum=0.531;SOR=0.856	GT:AD:DP:GQ:PL	0/1:45,29:74:99:563,0,1044
3L	22828318	.	A	T	555.77	.	AC=1;AF=0.500;AN=2;BaseQRankSum=-0.087;ClippingRankSum=0.000;DP=64;ExcessHet=3.0103;FS=0.962;MLEAC=1;MLEAF=0.500;MQ=43.95;MQRankSum=-1.102;QD=8.68;ReadPosRankSum=0.272;SOR=0.504	GT:AD:DP:GQ:PL	0/1:36,28:64:99:584,0,801
3L	22828393	.	A	G	471.77	.	AC=1;AF=0.500;AN=2;BaseQRankSum=-0.960;ClippingRankSum=0.000;DP=57;ExcessHet=3.0103;FS=5.460;MLEAC=1;MLEAF=0.500;MQ=43.97;MQRankSum=-1.096;QD=8.28;ReadPosRankSum=-1.659;SOR=1.303	GT:AD:DP:GQ:PL	0/1:32,25:57:99:500,0,693
3L	22828591	.	A	AATGCAGTTGCATGTTTCAAATGTTAT	1089.73	.	AC=1;AF=0.500;AN=2;BaseQRankSum=-0.683;ClippingRankSum=0.000;DP=70;ExcessHet=3.0103;FS=0.928;MLEAC=1;MLEAF=0.500;MQ=43.41;MQRankSum=-4.916;QD=15.79;ReadPosRankSum=-2.845;SOR=0.684	GT:AD:DP:GQ:PL	0/1:42,27:69:99:1127,0,2941
3L	22828597	.	C	CT	717.73	.	AC=1;AF=0.500;AN=2;BaseQRankSum=0.495;ClippingRankSum=0.000;DP=60;ExcessHet=3.0103;FS=2.252;MLEAC=1;MLEAF=0.500;MQ=43.25;MQRankSum=-5.967;QD=11.96;ReadPosRankSum=-1.435;SOR=0.954	GT:AD:DP:GQ:PL	0/1:39,21:60:99:755,0,2971
3L	22828640	.	T	A	735.77	.	AC=1;AF=0.500;AN=2;BaseQRankSum=-0.356;ClippingRankSum=0.000;DP=60;ExcessHet=3.0103;FS=0.000;MLEAC=1;MLEAF=0.500;MQ=43.42;MQRankSum=-5.188;QD=12.26;ReadPosRankSum=-1.070;SOR=0.741	GT:AD:DP:GQ:PL	0/1:39,21:60:99:764,0,1841
3L	22828641	.	T	A	735.77	.	AC=1;AF=0.500;AN=2;BaseQRankSum=-0.793;ClippingRankSum=0.000;DP=60;ExcessHet=3.0103;FS=0.000;MLEAC=1;MLEAF=0.500;MQ=43.42;MQRankSum=-5.188;QD=12.26;ReadPosRankSum=-0.969;SOR=0.741	GT:AD:DP:GQ:PL	0/1:39,21:60:99:764,0,1841
3L	22828738	.	C	A	398.77	.	AC=1;AF=0.500;AN=2;BaseQRankSum=0.690;ClippingRankSum=0.000;DP=65;ExcessHet=3.0103;FS=6.947;MLEAC=1;MLEAF=0.500;MQ=43.78;MQRankSum=-3.430;QD=6.13;ReadPosRankSum=1.187;SOR=1.385	GT:AD:DP:GQ:PL	0/1:42,23:65:99:427,0,964
3L	22828825	.	T	A	582.77	.	AC=1;AF=0.500;AN=2;BaseQRankSum=-2.582;ClippingRankSum=0.000;DP=51;ExcessHet=3.0103;FS=2.496;MLEAC=1;MLEAF=0.500;MQ=43.77;MQRankSum=-3.273;QD=11.43;ReadPosRankSum=-1.167;SOR=0.405	GT:AD:DP:GQ:PL	0/1:34,17:51:99:611,0,1528
3L	22828826	.	G	A	582.77	.	AC=1;AF=0.500;AN=2;BaseQRankSum=2.118;ClippingRankSum=0.000;DP=51;ExcessHet=3.0103;FS=2.496;MLEAC=1;MLEAF=0.500;MQ=43.77;MQRankSum=-3.273;QD=11.43;ReadPosRankSum=-1.416;SOR=0.405	GT:AD:DP:GQ:PL	0/1:34,17:51:99:611,0,1528
3L	22829083	.	G	A	188.77	.	AC=1;AF=0.500;AN=2;BaseQRankSum=0.088;ClippingRankSum=0.000;DP=36;ExcessHet=3.0103;FS=1.640;MLEAC=1;MLEAF=0.500;MQ=43.72;MQRankSum=-0.423;QD=5.24;ReadPosRankSum=0.535;SOR=1.296	GT:AD:DP:GQ:PL	0/1:24,12:36:99:217,0,545
3L	22829957	.	T	G	274.77	.	AC=1;AF=0.500;AN=2;BaseQRankSum=-0.383;ClippingRankSum=0.000;DP=49;ExcessHet=3.0103;FS=1.162;MLEAC=1;MLEAF=0.500;MQ=43.92;MQRankSum=-1.930;QD=5.61;ReadPosRankSum=-2.914;SOR=0.473	GT:AD:DP:GQ:PL	0/1:32,17:49:99:303,0,732
3L	22830718	.	G	A	147.73	.	AC=1;AF=0.500;AN=2;BaseQRankSum=2.047;ClippingRankSum=0.000;DP=45;ExcessHet=3.0103;FS=14.843;MLEAC=1;MLEAF=0.500;MQ=43.96;MQRankSum=0.819;QD=3.36;ReadPosRankSum=-2.683;SOR=2.642	GT:AD:DP:GQ:PL	0/1:32,12:44:99:185,0,596
3L	22830798	.	T	A	126.77	.	AC=1;AF=0.500;AN=2;BaseQRankSum=-0.287;ClippingRankSum=0.000;DP=35;ExcessHet=3.0103;FS=1.589;MLEAC=1;MLEAF=0.500;MQ=43.94;MQRankSum=-1.634;QD=3.62;ReadPosRankSum=0.228;SOR=0.399	GT:AD:DP:GQ:PL	0/1:26,9:35:99:155,0,559
3L	22831221	.	T	TC	638.73	.	AC=1;AF=0.500;AN=2;BaseQRankSum=0.282;ClippingRankSum=0.000;DP=45;ExcessHet=3.0103;FS=6.232;MLEAC=1;MLEAF=0.500;MQ=43.58;MQRankSum=-0.526;QD=14.19;ReadPosRankSum=0.717;SOR=1.148	GT:AD:DP:GQ:PL	0/1:21,24:45:99:676,0,544
3L	22831521	.	A	ATTTT	753.73	.	AC=1;AF=0.500;AN=2;BaseQRankSum=0.192;ClippingRankSum=0.000;DP=66;ExcessHet=3.0103;FS=14.573;MLEAC=1;MLEAF=0.500;MQ=43.47;MQRankSum=-5.866;QD=11.42;ReadPosRankSum=-3.809;SOR=1.119	GT:AD:DP:GQ:PL	0/1:44,22:66:99:791,0,13822
3L	22831523	.	G	GTTTT	795.73	.	AC=1;AF=0.500;AN=2;BaseQRankSum=-0.963;ClippingRankSum=0.000;DP=66;ExcessHet=3.0103;FS=14.573;MLEAC=1;MLEAF=0.500;MQ=43.47;MQRankSum=-5.866;QD=12.06;ReadPosRankSum=-3.965;SOR=1.119	GT:AD:DP:GQ:PL	0/1:44,22:66:99:833,0,13818
3L	22831526	.	A	AAGATGCTCTACTTCAAACCCAAT	1026.73	.	AC=1;AF=0.500;AN=2;BaseQRankSum=0.318;ClippingRankSum=0.000;DP=68;ExcessHet=3.0103;FS=17.082;MLEAC=1;MLEAF=0.500;MQ=43.48;MQRankSum=-5.783;QD=15.10;ReadPosRankSum=-3.947;SOR=1.232	GT:AD:DP:GQ:PL	0/1:45,23:68:99:1064,0,13832
3L	22832581	.	C	T	456.77	.	AC=1;AF=0.500;AN=2;BaseQRankSum=0.821;ClippingRankSum=0.000;DP=64;ExcessHet=3.0103;FS=5.039;MLEAC=1;MLEAF=0.500;MQ=43.95;MQRankSum=-1.217;QD=7.14;ReadPosRankSum=-0.647;SOR=0.451	GT:AD:DP:GQ:PL	0/1:39,25:64:99:485,0,854
3L	22832673	.	C	CT	245.73	.	AC=1;AF=0.500;AN=2;BaseQRankSum=-0.740;ClippingRankSum=0.000;DP=66;ExcessHet=3.0103;FS=3.913;MLEAC=1;MLEAF=0.500;MQ=44.00;MQRankSum=0.000;QD=4.31;ReadPosRankSum=-0.921;SOR=1.325	GT:AD:DP:GQ:PL	0/1:37,20:57:99:283,0,612
3L	22832733	.	C	A	338.77	.	AC=1;AF=0.500;AN=2;BaseQRankSum=2.212;ClippingRankSum=0.000;DP=56;ExcessHet=3.0103;FS=3.989;MLEAC=1;MLEAF=0.500;MQ=44.00;MQRankSum=0.000;QD=6.05;ReadPosRankSum=1.162;SOR=0.865	GT:AD:DP:GQ:PL	0/1:37,19:56:99:367,0,861
3L	22833071	.	GTT	G	465.73	.	AC=1;AF=0.500;AN=2;BaseQRankSum=-0.188;ClippingRankSum=0.000;DP=70;ExcessHet=3.0103;FS=9.297;MLEAC=1;MLEAF=0.500;MQ=43.68;MQRankSum=-1.201;QD=7.17;ReadPosRankSum=-0.071;SOR=0.845	GT:AD:DP:GQ:PL	0/1:43,22:65:99:503,0,1201
3L	22833132	.	T	TTAGTTGGC	3037.73	.	AC=2;AF=1.00;AN=2;DP=67;ExcessHet=3.0103;FS=0.000;MLEAC=2;MLEAF=1.00;MQ=43.41;QD=33.75;SOR=0.693	GT:AD:DP:GQ:PL	1/1:0,66:66:99:3075,207,0
3L	22833168	.	G	C	419.77	.	AC=1;AF=0.500;AN=2;BaseQRankSum=1.262;ClippingRankSum=0.000;DP=76;ExcessHet=3.0103;FS=3.377;MLEAC=1;MLEAF=0.500;MQ=43.28;MQRankSum=0.445;QD=5.60;ReadPosRankSum=-0.080;SOR=0.977	GT:AD:DP:GQ:PL	0/1:51,24:75:99:448,0,1183
3L	22834343	.	TG	T	351.73	.	AC=1;AF=0.500;AN=2;BaseQRankSum=-0.314;ClippingRankSum=0.000;DP=49;ExcessHet=3.0103;FS=1.321;MLEAC=1;MLEAF=0.500;MQ=43.82;MQRankSum=0.024;QD=7.18;ReadPosRankSum=0.000;SOR=1.077	GT:AD:DP:GQ:PL	0/1:37,12:49:99:389,0,6043
3L	22834347	.	G	A	357.77	.	AC=1;AF=0.500;AN=2;BaseQRankSum=1.549;ClippingRankSum=0.000;DP=48;ExcessHet=3.0103;FS=2.924;MLEAC=1;MLEAF=0.500;MQ=43.86;MQRankSum=-0.284;QD=7.45;ReadPosRankSum=-0.238;SOR=1.288	GT:AD:DP:GQ:PL	0/1:36,12:48:99:386,0,6128
3L	22834348	.	C	G	360.77	.	AC=1;AF=0.500;AN=2;BaseQRankSum=-2.089;ClippingRankSum=0.000;DP=48;ExcessHet=3.0103;FS=2.924;MLEAC=1;MLEAF=0.500;MQ=43.86;MQRankSum=-0.284;QD=7.52;ReadPosRankSum=-0.238;SOR=1.288	GT:AD:DP:GQ:PL	0/1:36,12:48:99:389,0,6096
3L	22834350	.	ACGCC	A	354.73	.	AC=1;AF=0.500;AN=2;BaseQRankSum=0.354;ClippingRankSum=0.000;DP=49;ExcessHet=3.0103;FS=2.863;MLEAC=1;MLEAF=0.500;MQ=43.86;MQRankSum=-0.308;QD=7.24;ReadPosRankSum=-0.081;SOR=1.218	GT:AD:DP:GQ:PL	0/1:37,12:49:99:392,0,6064
3L	22834357	.	G	C	370.77	.	AC=1;AF=0.500;AN=2;BaseQRankSum=1.254;ClippingRankSum=0.000;DP=46;ExcessHet=3.0103;FS=2.937;MLEAC=1;MLEAF=0.500;MQ=43.89;MQRankSum=-0.708;QD=8.06;SOR=1.279	GT:AD:DP:GQ:PL	0/1:34,12:46:99:399,0,5886
3L	22834548	.	G	T	197.77	.	AC=1;AF=0.500;AN=2;BaseQRankSum=1.284;ClippingRankSum=0.000;DP=47;ExcessHet=3.0103;FS=0.000;MLEAC=1;MLEAF=0.500;MQ=44.40;MQRankSum=-1.103;QD=4.21;ReadPosRankSum=0.244;SOR=0.536	GT:AD:DP:GQ:PL	0/1:33,14:47:99:226,0,739
3L	22835087	.	G	A	1019.77	.	AC=1;AF=0.500;AN=2;BaseQRankSum=1.313;ClippingRankSum=0.000;DP=57;ExcessHet=3.0103;FS=0.000;MLEAC=1;MLEAF=0.500;MQ=44.00;MQRankSum=0.000;QD=17.89;ReadPosRankSum=-1.342;SOR=0.634	GT:AD:DP:GQ:PL	0/1:29,28:57:99:1048,0,1320
3L	22835089	.	A	T	1019.77	.	AC=1;AF=0.500;AN=2;BaseQRankSum=-1.056;ClippingRankSum=0.000;DP=57;ExcessHet=3.0103;FS=0.000;MLEAC=1;MLEAF=0.500;MQ=44.00;MQRankSum=0.000;QD=17.89;ReadPosRankSum=-1.092;SOR=0.634	GT:AD:DP:GQ:PL	0/1:29,28:57:99:1048,0,1320
3L	22835525	.	A	C	40.77	.	AC=1;AF=0.500;AN=2;BaseQRankSum=-1.121;ClippingRankSum=0.000;DP=29;ExcessHet=3.0103;FS=0.000;MLEAC=1;MLEAF=0.500;MQ=43.93;MQRankSum=0.645;QD=1.41;ReadPosRankSum=0.380;SOR=0.446	GT:AD:DP:GQ:PL	0/1:22,7:29:69:69,0,496
3L	22835620	.	A	T	125.77	.	AC=1;AF=0.500;AN=2;BaseQRankSum=1.648;ClippingRankSum=0.000;DP=36;ExcessHet=3.0103;FS=0.000;MLEAC=1;MLEAF=0.500;MQ=43.74;MQRankSum=0.891;QD=3.59;ReadPosRankSum=-0.089;SOR=0.825	GT:AD:DP:GQ:PL	0/1:26,9:35:99:154,0,638
3L	22835713	.	G	A	192.77	.	AC=1;AF=0.500;AN=2;BaseQRankSum=-1.216;ClippingRankSum=0.000;DP=34;ExcessHet=3.0103;FS=3.176;MLEAC=1;MLEAF=0.500;MQ=44.00;MQRankSum=0.000;QD=5.67;ReadPosRankSum=0.040;SOR=1.044	GT:AD:DP:GQ:PL	0/1:21,13:34:99:221,0,483
3L	22836217	.	T	A	483.77	.	AC=1;AF=0.500;AN=2;BaseQRankSum=-0.626;ClippingRankSum=0.000;DP=70;ExcessHet=3.0103;FS=16.004;MLEAC=1;MLEAF=0.500;MQ=44.00;MQRankSum=0.000;QD=6.91;ReadPosRankSum=-0.564;SOR=1.583	GT:AD:DP:GQ:PL	0/1:44,26:70:99:512,0,1023
3L	22836369	.	G	T	467.77	.	AC=1;AF=0.500;AN=2;BaseQRankSum=1.275;ClippingRankSum=0.000;DP=60;ExcessHet=3.0103;FS=2.178;MLEAC=1;MLEAF=0.500;MQ=44.00;MQRankSum=0.000;QD=7.80;ReadPosRankSum=1.762;SOR=0.457	GT:AD:DP:GQ:PL	0/1:36,24:60:99:496,0,780
3L	22836565	.	A	AT	478.73	.	AC=1;AF=0.500;AN=2;BaseQRankSum=0.975;ClippingRankSum=0.000;DP=56;ExcessHet=3.0103;FS=5.893;MLEAC=1;MLEAF=0.500;MQ=44.16;MQRankSum=0.027;QD=9.03;ReadPosRankSum=-0.271;SOR=0.223	GT:AD:DP:GQ:PL	0/1:31,22:53:99:516,0,727
3L	22836882	.	T	C	460.77	.	AC=1;AF=0.500;AN=2;BaseQRankSum=-2.621;ClippingRankSum=0.000;DP=63;ExcessHet=3.0103;FS=0.000;MLEAC=1;MLEAF=0.500;MQ=43.65;MQRankSum=-2.152;QD=7.31;ReadPosRankSum=-0.193;SOR=0.770	GT:AD:DP:GQ:PL	0/1:38,25:63:99:489,0,847
3L	22838211	.	C	A	261.77	.	AC=1;AF=0.500;AN=2;BaseQRankSum=1.650;ClippingRankSum=0.000;DP=45;ExcessHet=3.0103;FS=15.425;MLEAC=1;MLEAF=0.500;MQ=44.00;MQRankSum=0.000;QD=5.82;ReadPosRankSum=-0.240;SOR=1.812	GT:AD:DP:GQ:PL	0/1:30,15:45:99:290,0,669
3L	22838226	.	G	A	253.77	.	AC=1;AF=0.500;AN=2;BaseQRankSum=2.307;ClippingRankSum=0.000;DP=42;ExcessHet=3.0103;FS=13.202;MLEAC=1;MLEAF=0.500;MQ=44.00;MQRankSum=0.000;QD=6.04;ReadPosRankSum=0.445;SOR=2.260	GT:AD:DP:GQ:PL	0/1:28,14:42:99:282,0,601
3L	22838934	.	T	C	186.77	.	AC=1;AF=0.500;AN=2;BaseQRankSum=-2.130;ClippingRankSum=0.000;DP=46;ExcessHet=3.0103;FS=4.801;MLEAC=1;MLEAF=0.500;MQ=44.00;MQRankSum=0.000;QD=4.06;ReadPosRankSum=0.584;SOR=0.504	GT:AD:DP:GQ:PL	0/1:33,13:46:99:215,0,810
3L	22839832	.	T	G	119.77	.	AC=1;AF=0.500;AN=2;BaseQRankSum=-2.758;ClippingRankSum=0.000;DP=29;ExcessHet=3.0103;FS=6.402;MLEAC=1;MLEAF=0.500;MQ=43.55;MQRankSum=-2.358;QD=4.79;ReadPosRankSum=-0.679;SOR=2.093	GT:AD:DP:GQ:PL	0/1:16,9:25:99:148,0,370
3L	22839890	.	A	G	222.77	.	AC=1;AF=0.500;AN=2;BaseQRankSum=1.789;ClippingRankSum=0.000;DP=30;ExcessHet=3.0103;FS=9.702;MLEAC=1;MLEAF=0.500;MQ=42.70;MQRankSum=-0.504;QD=8.25;ReadPosRankSum=-0.158;SOR=2.656	GT:AD:DP:GQ:PL	0/1:15,12:27:99:251,0,302
3L	22840721	.	ATCCG	A	695.73	.	AC=1;AF=0.500;AN=2;BaseQRankSum=-0.833;ClippingRankSum=0.000;DP=65;ExcessHet=3.0103;FS=7.236;MLEAC=1;MLEAF=0.500;MQ=44.00;MQRankSum=0.000;QD=10.70;ReadPosRankSum=-0.547;SOR=1.472	GT:AD:DP:GQ:PL	0/1:44,21:65:99:733,0,2585
3L	22840969	.	C	A	269.77	.	AC=1;AF=0.500;AN=2;BaseQRankSum=-0.183;ClippingRankSum=0.000;DP=48;ExcessHet=3.0103;FS=1.312;MLEAC=1;MLEAF=0.500;MQ=43.94;MQRankSum=-1.347;QD=5.74;ReadPosRankSum=0.569;SOR=0.446	GT:AD:DP:GQ:PL	0/1:31,16:47:99:298,0,707
3L	22841058	.	C	T	102.77	.	AC=1;AF=0.500;AN=2;BaseQRankSum=0.885;ClippingRankSum=0.000;DP=38;ExcessHet=3.0103;FS=0.000;MLEAC=1;MLEAF=0.500;MQ=44.00;MQRankSum=0.000;QD=2.70;ReadPosRankSum=-0.532;SOR=0.841	GT:AD:DP:GQ:PL	0/1:29,9:38:99:131,0,661
3L	22841110	.	C	T	125.77	.	AC=1;AF=0.500;AN=2;BaseQRankSum=2.163;ClippingRankSum=0.000;DP=42;ExcessHet=3.0103;FS=0.000;MLEAC=1;MLEAF=0.500;MQ=43.82;MQRankSum=0.840;QD=2.99;ReadPosRankSum=0.100;SOR=0.936	GT:AD:DP:GQ:PL	0/1:32,10:42:99:154,0,689
3L	22841778	.	C	T	587.77	.	AC=1;AF=0.500;AN=2;BaseQRankSum=0.608;ClippingRankSum=0.000;DP=44;ExcessHet=3.0103;FS=1.240;MLEAC=1;MLEAF=0.500;MQ=44.00;MQRankSum=0.000;QD=13.67;ReadPosRankSum=-0.318;SOR=1.101	GT:AD:DP:GQ:PL	0/1:16,27:43:99:616,0,304
3L	22842186	.	T	A	226.77	.	AC=1;AF=0.500;AN=2;BaseQRankSum=-1.925;ClippingRankSum=0.000;DP=62;ExcessHet=3.0103;FS=4.111;MLEAC=1;MLEAF=0.500;MQ=44.00;MQRankSum=0.000;QD=3.66;ReadPosRankSum=1.088;SOR=0.482	GT:AD:DP:GQ:PL	0/1:45,17:62:99:255,0,1059
3L	22842318	.	T	A	279.77	.	AC=1;AF=0.500;AN=2;BaseQRankSum=0.179;ClippingRankSum=0.000;DP=54;ExcessHet=3.0103;FS=8.390;MLEAC=1;MLEAF=0.500;MQ=43.96;MQRankSum=-1.415;QD=5.28;ReadPosRankSum=0.516;SOR=1.706	GT:AD:DP:GQ:PL	0/1:36,17:53:99:308,0,818
3L	22842469	.	G	T	209.77	.	AC=1;AF=0.500;AN=2;BaseQRankSum=1.577;ClippingRankSum=0.000;DP=43;ExcessHet=3.0103;FS=1.302;MLEAC=1;MLEAF=0.500;MQ=43.91;MQRankSum=-2.102;QD=4.99;ReadPosRankSum=0.911;SOR=0.685	GT:AD:DP:GQ:PL	0/1:29,13:42:99:238,0,662
3L	22842600	.	TTGGTA	T	441.73	.	AC=1;AF=0.500;AN=2;BaseQRankSum=-2.507;ClippingRankSum=0.000;DP=50;ExcessHet=3.0103;FS=0.000;MLEAC=1;MLEAF=0.500;MQ=43.59;MQRankSum=-3.716;QD=8.83;ReadPosRankSum=0.642;SOR=0.593	GT:AD:DP:GQ:PL	0/1:36,14:50:99:479,0,1991
3L	22842609	.	TAC	T	435.73	.	AC=1;AF=0.500;AN=2;BaseQRankSum=1.318;ClippingRankSum=0.000;DP=51;ExcessHet=3.0103;FS=0.000;MLEAC=1;MLEAF=0.500;MQ=43.60;MQRankSum=-3.765;QD=8.54;SOR=0.643	GT:AD:DP:GQ:PL	0/1:37,14:51:99:473,0,2048
3L	22842734	.	T	C	232.77	.	AC=1;AF=0.500;AN=2;BaseQRankSum=-0.664;ClippingRankSum=0.000;DP=48;ExcessHet=3.0103;FS=12.368;MLEAC=1;MLEAF=0.500;MQ=43.80;MQRankSum=-1.429;QD=4.85;ReadPosRankSum=-1.353;SOR=1.290	GT:AD:DP:GQ:PL	0/1:33,15:48:99:261,0,724
3L	22842765	.	C	T	263.77	.	AC=1;AF=0.500;AN=2;BaseQRankSum=0.516;ClippingRankSum=0.000;DP=56;ExcessHet=3.0103;FS=4.130;MLEAC=1;MLEAF=0.500;MQ=43.86;MQRankSum=-0.859;QD=4.71;ReadPosRankSum=0.079;SOR=0.918	GT:AD:DP:GQ:PL	0/1:39,17:56:99:292,0,865
3L	22842904	.	A	G	381.77	.	AC=1;AF=0.500;AN=2;BaseQRankSum=-2.154;ClippingRankSum=0.000;DP=64;ExcessHet=3.0103;FS=1.025;MLEAC=1;MLEAF=0.500;MQ=43.27;MQRankSum=-2.801;QD=6.06;ReadPosRankSum=-0.043;SOR=0.478	GT:AD:DP:GQ:PL	0/1:40,23:63:99:410,0,910
3L	22842931	.	A	ACAATTGTATTTG	688.73	.	AC=1;AF=0.500;AN=2;BaseQRankSum=0.273;ClippingRankSum=0.000;DP=56;ExcessHet=3.0103;FS=0.000;MLEAC=1;MLEAF=0.500;MQ=43.21;MQRankSum=-3.049;QD=13.24;ReadPosRankSum=-2.710;SOR=0.582	GT:AD:DP:GQ:PL	0/1:33,19:52:99:726,0,1782
3L	22843108	.	G	A	314.77	.	AC=1;AF=0.500;AN=2;BaseQRankSum=1.247;ClippingRankSum=0.000;DP=59;ExcessHet=3.0103;FS=1.077;MLEAC=1;MLEAF=0.500;MQ=43.85;MQRankSum=-2.536;QD=5.34;ReadPosRankSum=-1.484;SOR=0.910	GT:AD:DP:GQ:PL	0/1:40,19:59:99:343,0,892
3L	22843232	.	C	G	384.77	.	AC=1;AF=0.500;AN=2;BaseQRankSum=-2.341;ClippingRankSum=0.000;DP=52;ExcessHet=3.0103;FS=0.000;MLEAC=1;MLEAF=0.500;MQ=43.51;MQRankSum=-2.123;QD=7.40;ReadPosRankSum=-0.106;SOR=0.582	GT:AD:DP:GQ:PL	0/1:31,21:52:99:413,0,688
3L	22843251	.	T	C	373.77	.	AC=1;AF=0.500;AN=2;BaseQRankSum=1.809;ClippingRankSum=0.000;DP=49;ExcessHet=3.0103;FS=1.147;MLEAC=1;MLEAF=0.500;MQ=42.94;MQRankSum=-1.839;QD=7.63;ReadPosRankSum=0.292;SOR=0.489	GT:AD:DP:GQ:PL	0/1:29,20:49:99:402,0,656
3L	22843439	.	CA	C	201.73	.	AC=1;AF=0.500;AN=2;BaseQRankSum=0.461;ClippingRankSum=0.000;DP=47;ExcessHet=3.0103;FS=6.869;MLEAC=1;MLEAF=0.500;MQ=43.88;MQRankSum=-1.029;QD=4.80;ReadPosRankSum=-0.141;SOR=0.576	GT:AD:DP:GQ:PL	0/1:24,18:42:99:239,0,363
3L	22843717	.	A	G	330.77	.	AC=1;AF=0.500;AN=2;BaseQRankSum=-0.108;ClippingRankSum=0.000;DP=52;ExcessHet=3.0103;FS=16.438;MLEAC=1;MLEAF=0.500;MQ=43.72;MQRankSum=-1.854;QD=6.36;ReadPosRankSum=0.440;SOR=2.393	GT:AD:DP:GQ:PL	0/1:33,19:52:99:359,0,702
3L	22843823	.	C	T	284.77	.	AC=1;AF=0.500;AN=2;BaseQRankSum=1.357;ClippingRankSum=0.000;DP=44;ExcessHet=3.0103;FS=1.338;MLEAC=1;MLEAF=0.500;MQ=44.00;MQRankSum=0.000;QD=6.62;ReadPosRankSum=1.060;SOR=1.055	GT:AD:DP:GQ:PL	0/1:27,16:43:99:313,0,612
3L	22843912	.	A	G	92.77	.	AC=1;AF=0.500;AN=2;BaseQRankSum=-1.410;ClippingRankSum=0.000;DP=41;ExcessHet=3.0103;FS=3.317;MLEAC=1;MLEAF=0.500;MQ=43.95;MQRankSum=0.589;QD=2.26;ReadPosRankSum=-0.114;SOR=1.402	GT:AD:DP:GQ:PL	0/1:32,9:41:99:121,0,746
3L	22844137	.	A	C	270.77	.	AC=1;AF=0.500;AN=2;BaseQRankSum=-0.051;ClippingRankSum=0.000;DP=52;ExcessHet=3.0103;FS=0.000;MLEAC=1;MLEAF=0.500;MQ=43.96;MQRankSum=0.738;QD=5.21;ReadPosRankSum=0.342;SOR=0.517	GT:AD:DP:GQ:PL	0/1:35,17:52:99:299,0,769
3L	22844171	.	C	A	288.77	.	AC=1;AF=0.500;AN=2;BaseQRankSum=2.848;ClippingRankSum=0.000;DP=55;ExcessHet=3.0103;FS=2.717;MLEAC=1;MLEAF=0.500;MQ=43.89;MQRankSum=1.023;QD=5.25;ReadPosRankSum=0.193;SOR=0.298	GT:AD:DP:GQ:PL	0/1:37,18:55:99:317,0,821
3L	22844237	.	C	T	416.77	.	AC=1;AF=0.500;AN=2;BaseQRankSum=0.927;ClippingRankSum=0.000;DP=60;ExcessHet=3.0103;FS=1.032;MLEAC=1;MLEAF=0.500;MQ=43.90;MQRankSum=1.110;QD=6.95;ReadPosRankSum=-2.533;SOR=0.534	GT:AD:DP:GQ:PL	0/1:38,22:60:99:445,0,884
3L	22844509	.	C	T	560.77	.	AC=1;AF=0.500;AN=2;BaseQRankSum=2.664;ClippingRankSum=0.000;DP=64;ExcessHet=3.0103;FS=0.000;MLEAC=1;MLEAF=0.500;MQ=43.92;MQRankSum=-0.134;QD=8.76;ReadPosRankSum=-1.554;SOR=0.748	GT:AD:DP:GQ:PL	0/1:35,29:64:99:589,0,727
3L	22844540	.	TA	T	1256.73	.	AC=1;AF=0.500;AN=2;BaseQRankSum=0.656;ClippingRankSum=0.000;DP=66;ExcessHet=3.0103;FS=0.000;MLEAC=1;MLEAF=0.500;MQ=43.97;MQRankSum=1.119;QD=20.60;ReadPosRankSum=-0.152;SOR=0.713	GT:AD:DP:GQ:PL	0/1:28,33:61:99:1294,0,420
3L	22844550	.	A	T	1248.77	.	AC=1;AF=0.500;AN=2;BaseQRankSum=-2.242;ClippingRankSum=0.000;DP=68;ExcessHet=3.0103;FS=0.000;MLEAC=1;MLEAF=0.500;MQ=43.97;MQRankSum=1.000;QD=18.36;ReadPosRankSum=1.878;SOR=0.598	GT:AD:DP:GQ:PL	0/1:35,33:68:99:1277,0,1449
3L	22844552	.	C	T	1248.77	.	AC=1;AF=0.500;AN=2;BaseQRankSum=-0.135;ClippingRankSum=0.000;DP=68;ExcessHet=3.0103;FS=0.000;MLEAC=1;MLEAF=0.500;MQ=43.97;MQRankSum=1.000;QD=18.36;ReadPosRankSum=1.995;SOR=0.703	GT:AD:DP:GQ:PL	0/1:35,33:68:99:1277,0,1449
3L	22844636	.	A	G	578.77	.	AC=1;AF=0.500;AN=2;BaseQRankSum=-3.805;ClippingRankSum=0.000;DP=68;ExcessHet=3.0103;FS=3.377;MLEAC=1;MLEAF=0.500;MQ=44.00;MQRankSum=0.000;QD=8.77;ReadPosRankSum=-1.534;SOR=0.703	GT:AD:DP:GQ:PL	0/1:35,31:66:99:607,0,771
3L	22844740	.	T	A	476.77	.	AC=1;AF=0.500;AN=2;BaseQRankSum=-0.172;ClippingRankSum=0.000;DP=60;ExcessHet=3.0103;FS=5.275;MLEAC=1;MLEAF=0.500;MQ=42.71;MQRankSum=0.930;QD=7.95;ReadPosRankSum=0.976;SOR=1.332	GT:AD:DP:GQ:PL	0/1:35,25:60:99:505,0,815
3L	22844872	.	C	T	226.77	.	AC=1;AF=0.500;AN=2;BaseQRankSum=0.620;ClippingRankSum=0.000;DP=50;ExcessHet=3.0103;FS=1.274;MLEAC=1;MLEAF=0.500;MQ=41.37;MQRankSum=-0.792;QD=4.72;ReadPosRankSum=-1.835;SOR=0.424	GT:AD:DP:GQ:PL	0/1:34,14:48:99:255,0,757
3L	22844961	.	T	A	536.77	.	AC=1;AF=0.500;AN=2;BaseQRankSum=0.384;ClippingRankSum=0.000;DP=52;ExcessHet=3.0103;FS=4.409;MLEAC=1;MLEAF=0.500;MQ=40.71;MQRankSum=-0.074;QD=10.52;ReadPosRankSum=0.529;SOR=1.524	GT:AD:DP:GQ:PL	0/1:35,16:51:99:565,0,1640
3L	22844967	.	T	C	624.77	.	AC=1;AF=0.500;AN=2;BaseQRankSum=-0.741;ClippingRankSum=0.000;DP=54;ExcessHet=3.0103;FS=0.000;MLEAC=1;MLEAF=0.500;MQ=40.34;MQRankSum=-0.702;QD=11.57;ReadPosRankSum=-0.377;SOR=0.767	GT:AD:DP:GQ:PL	0/1:34,20:54:99:653,0,1605
3L	22845025	.	T	C	400.77	.	AC=1;AF=0.500;AN=2;BaseQRankSum=-1.252;ClippingRankSum=0.000;DP=55;ExcessHet=3.0103;FS=1.053;MLEAC=1;MLEAF=0.500;MQ=40.10;MQRankSum=-2.064;QD=7.29;ReadPosRankSum=0.139;SOR=0.828	GT:AD:DP:GQ:PL	0/1:33,22:55:99:429,0,740
3L	22845612	.	C	T	99.77	.	AC=1;AF=0.500;AN=2;BaseQRankSum=0.159;ClippingRankSum=0.000;DP=38;ExcessHet=3.0103;FS=4.025;MLEAC=1;MLEAF=0.500;MQ=42.37;MQRankSum=1.632;QD=2.63;ReadPosRankSum=-0.604;SOR=1.721	GT:AD:DP:GQ:PL	0/1:29,9:38:99:128,0,657
3L	22845667	.	AT	A	136.73	.	AC=1;AF=0.500;AN=2;BaseQRankSum=0.301;ClippingRankSum=0.000;DP=32;ExcessHet=3.0103;FS=2.484;MLEAC=1;MLEAF=0.500;MQ=41.40;MQRankSum=0.318;QD=4.27;ReadPosRankSum=0.942;SOR=1.863	GT:AD:DP:GQ:PL	0/1:26,6:32:99:174,0,1205
3L	22845671	.	TATA	T	136.73	.	AC=1;AF=0.500;AN=2;BaseQRankSum=0.515;ClippingRankSum=0.000;DP=32;ExcessHet=3.0103;FS=2.484;MLEAC=1;MLEAF=0.500;MQ=41.40;MQRankSum=0.318;QD=4.27;ReadPosRankSum=0.976;SOR=1.863	GT:AD:DP:GQ:PL	0/1:26,6:32:99:174,0,1205
3L	22845679	.	TGTATTA	T	127.73	.	AC=1;AF=0.500;AN=2;BaseQRankSum=-1.299;ClippingRankSum=0.000;DP=34;ExcessHet=3.0103;FS=5.146;MLEAC=1;MLEAF=0.500;MQ=40.65;MQRankSum=0.631;QD=3.76;SOR=2.012	GT:AD:DP:GQ:PL	0/1:28,6:34:99:165,0,1331
3L	22846513	.	G	A	135.77	.	AC=1;AF=0.500;AN=2;BaseQRankSum=-1.450;ClippingRankSum=0.000;DP=36;ExcessHet=3.0103;FS=5.620;MLEAC=1;MLEAF=0.500;MQ=44.00;MQRankSum=0.000;QD=3.77;ReadPosRankSum=2.404;SOR=1.558	GT:AD:DP:GQ:PL	0/1:26,10:36:99:164,0,574
3L	22846676	.	G	A	324.77	.	AC=1;AF=0.500;AN=2;BaseQRankSum=0.667;ClippingRankSum=0.000;DP=49;ExcessHet=3.0103;FS=1.117;MLEAC=1;MLEAF=0.500;MQ=43.65;MQRankSum=-0.329;QD=6.63;ReadPosRankSum=0.436;SOR=0.687	GT:AD:DP:GQ:PL	0/1:30,19:49:99:353,0,656
3L	22846786	.	G	T	175.77	.	AC=1;AF=0.500;AN=2;BaseQRankSum=0.113;ClippingRankSum=0.000;DP=29;ExcessHet=3.0103;FS=25.006;MLEAC=1;MLEAF=0.500;MQ=44.00;MQRankSum=0.000;QD=6.06;ReadPosRankSum=-0.313;SOR=3.593	GT:AD:DP:GQ:PL	0/1:17,12:29:99:204,0,356
3L	22847374	.	G	A	362.77	.	AC=1;AF=0.500;AN=2;BaseQRankSum=-0.408;ClippingRankSum=0.000;DP=48;ExcessHet=3.0103;FS=2.479;MLEAC=1;MLEAF=0.500;MQ=44.00;MQRankSum=0.000;QD=7.56;ReadPosRankSum=0.041;SOR=1.127	GT:AD:DP:GQ:PL	0/1:28,20:48:99:391,0,616
3L	22847608	.	AATTATTATTATTCTT	A	601.73	.	AC=1;AF=0.500;AN=2;BaseQRankSum=0.211;ClippingRankSum=0.000;DP=57;ExcessHet=3.0103;FS=0.000;MLEAC=1;MLEAF=0.500;MQ=43.59;MQRankSum=2.015;QD=10.75;ReadPosRankSum=-0.128;SOR=0.693	GT:AD:DP:GQ:PL	0/1:38,18:56:99:639,0,7374
3L	22847639	.	T	A	677.77	.	AC=1;AF=0.500;AN=2;BaseQRankSum=0.853;ClippingRankSum=0.000;DP=56;ExcessHet=3.0103;FS=1.098;MLEAC=1;MLEAF=0.500;MQ=43.48;MQRankSum=2.131;QD=12.10;ReadPosRankSum=-1.467;SOR=0.509	GT:AD:DP:GQ:PL	0/1:38,18:56:99:706,0,7346
3L	22847657	.	C	T	617.77	.	AC=1;AF=0.500;AN=2;BaseQRankSum=1.463;ClippingRankSum=0.000;DP=56;ExcessHet=3.0103;FS=0.000;MLEAC=1;MLEAF=0.500;MQ=43.13;MQRankSum=2.076;QD=11.03;ReadPosRankSum=-1.183;SOR=0.823	GT:AD:DP:GQ:PL	0/1:37,19:56:99:646,0,6583
3L	22847861	.	C	T	745.77	.	AC=1;AF=0.500;AN=2;BaseQRankSum=-0.902;ClippingRankSum=0.000;DP=42;ExcessHet=3.0103;FS=1.216;MLEAC=1;MLEAF=0.500;MQ=43.73;MQRankSum=1.466;QD=17.76;ReadPosRankSum=-0.946;SOR=0.400	GT:AD:DP:GQ:PL	0/1:21,21:42:99:774,0,1001
3L	22847865	.	T	C	745.77	.	AC=1;AF=0.500;AN=2;BaseQRankSum=0.554;ClippingRankSum=0.000;DP=41;ExcessHet=3.0103;FS=2.709;MLEAC=1;MLEAF=0.500;MQ=43.73;MQRankSum=1.433;QD=18.19;ReadPosRankSum=-0.211;SOR=0.346	GT:AD:DP:GQ:PL	0/1:21,20:41:99:774,0,1001
3L	22848009	.	T	C	385.77	.	AC=1;AF=0.500;AN=2;BaseQRankSum=1.489;ClippingRankSum=0.000;DP=60;ExcessHet=3.0103;FS=0.000;MLEAC=1;MLEAF=0.500;MQ=44.00;MQRankSum=0.000;QD=6.54;ReadPosRankSum=1.365;SOR=0.730	GT:AD:DP:GQ:PL	0/1:38,21:59:99:414,0,841
3L	22848367	.	G	A	765.77	.	AC=1;AF=0.500;AN=2;BaseQRankSum=1.494;ClippingRankSum=0.000;DP=68;ExcessHet=3.0103;FS=0.000;MLEAC=1;MLEAF=0.500;MQ=43.90;MQRankSum=-1.220;QD=11.26;ReadPosRankSum=-0.933;SOR=0.711	GT:AD:DP:GQ:PL	0/1:45,23:68:99:794,0,2196
3L	22848373	.	C	T	732.77	.	AC=1;AF=0.500;AN=2;BaseQRankSum=3.384;ClippingRankSum=0.000;DP=70;ExcessHet=3.0103;FS=0.000;MLEAC=1;MLEAF=0.500;MQ=43.90;MQRankSum=-1.334;QD=10.47;ReadPosRankSum=-0.218;SOR=0.627	GT:AD:DP:GQ:PL	0/1:48,22:70:99:761,0,2221
3L	22848611	.	C	CCA	881.73	.	AC=1;AF=0.500;AN=2;BaseQRankSum=0.282;ClippingRankSum=0.000;DP=65;ExcessHet=3.0103;FS=5.117;MLEAC=1;MLEAF=0.500;MQ=43.35;MQRankSum=-5.740;QD=14.00;ReadPosRankSum=-1.950;SOR=0.780	GT:AD:DP:GQ:PL	0/1:40,23:63:99:919,0,8887
3L	22848613	.	T	TAGCTAAGTAACGTGTATCTCA	1247.73	.	AC=1;AF=0.500;AN=2;BaseQRankSum=-1.619;ClippingRankSum=0.000;DP=63;ExcessHet=3.0103;FS=7.071;MLEAC=1;MLEAF=0.500;MQ=43.33;MQRankSum=-5.740;QD=19.81;ReadPosRankSum=-1.985;SOR=1.034	GT:AD:DP:GQ:PL	0/1:40,23:63:99:1285,0,8861
3L	22848822	.	G	C	509.77	.	AC=1;AF=0.500;AN=2;BaseQRankSum=1.448;ClippingRankSum=0.000;DP=69;ExcessHet=3.0103;FS=8.619;MLEAC=1;MLEAF=0.500;MQ=43.80;MQRankSum=-2.497;QD=7.50;ReadPosRankSum=-2.556;SOR=1.705	GT:AD:DP:GQ:PL	0/1:40,28:68:99:538,0,838
3L	22848999	.	A	G	200.77	.	AC=1;AF=0.500;AN=2;BaseQRankSum=1.738;ClippingRankSum=0.000;DP=61;ExcessHet=3.0103;FS=8.300;MLEAC=1;MLEAF=0.500;MQ=43.75;MQRankSum=-0.823;QD=3.35;ReadPosRankSum=0.377;SOR=0.886	GT:AD:DP:GQ:PL	0/1:45,15:60:99:229,0,999
3L	22849012	.	C	T	200.77	.	AC=1;AF=0.500;AN=2;BaseQRankSum=-1.189;ClippingRankSum=0.000;DP=58;ExcessHet=3.0103;FS=10.889;MLEAC=1;MLEAF=0.500;MQ=43.74;MQRankSum=-0.786;QD=3.46;ReadPosRankSum=-0.715;SOR=1.336	GT:AD:DP:GQ:PL	0/1:43,15:58:99:229,0,1013
3L	22849460	.	TTTTACATTCTGATATGTTAGTTCCTATCATAA	T	131.73	.	AC=1;AF=0.500;AN=2;BaseQRankSum=0.621;ClippingRankSum=0.000;DP=50;ExcessHet=3.0103;FS=9.884;MLEAC=1;MLEAF=0.500;MQ=43.96;MQRankSum=-2.391;QD=2.69;ReadPosRankSum=-2.183;SOR=2.571	GT:AD:DP:GQ:PL	0/1:42,7:49:99:169,0,11552
3L	22849896	.	G	A	647.77	.	AC=1;AF=0.500;AN=2;BaseQRankSum=-0.758;ClippingRankSum=0.000;DP=80;ExcessHet=3.0103;FS=0.865;MLEAC=1;MLEAF=0.500;MQ=43.74;MQRankSum=-0.798;QD=8.20;ReadPosRankSum=0.251;SOR=0.522	GT:AD:DP:GQ:PL	0/1:45,34:79:99:676,0,985
3L	22850403	.	C	T	398.77	.	AC=1;AF=0.500;AN=2;BaseQRankSum=1.691;ClippingRankSum=0.000;DP=57;ExcessHet=3.0103;FS=1.035;MLEAC=1;MLEAF=0.500;MQ=43.93;MQRankSum=-1.207;QD=7.12;ReadPosRankSum=-0.728;SOR=0.538	GT:AD:DP:GQ:PL	0/1:34,22:56:99:427,0,774
3L	22850752	.	T	A	463.77	.	AC=1;AF=0.500;AN=2;BaseQRankSum=-0.297;ClippingRankSum=0.000;DP=60;ExcessHet=3.0103;FS=11.552;MLEAC=1;MLEAF=0.500;MQ=44.00;MQRankSum=0.000;QD=7.73;ReadPosRankSum=-0.048;SOR=1.410	GT:AD:DP:GQ:PL	0/1:36,24:60:99:492,0,825
3L	22850822	.	C	G	503.77	.	AC=1;AF=0.500;AN=2;BaseQRankSum=4.167;ClippingRankSum=0.000;DP=73;ExcessHet=3.0103;FS=4.760;MLEAC=1;MLEAF=0.500;MQ=44.00;MQRankSum=0.000;QD=6.90;ReadPosRankSum=-0.699;SOR=1.002	GT:AD:DP:GQ:PL	0/1:46,27:73:99:532,0,987
3L	22850842	.	G	A	530.77	.	AC=1;AF=0.500;AN=2;BaseQRankSum=0.726;ClippingRankSum=0.000;DP=72;ExcessHet=3.0103;FS=3.291;MLEAC=1;MLEAF=0.500;MQ=44.00;MQRankSum=0.000;QD=7.37;ReadPosRankSum=-1.579;SOR=1.179	GT:AD:DP:GQ:PL	0/1:44,28:72:99:559,0,951
3L	22851250	.	A	G	408.77	.	AC=1;AF=0.500;AN=2;BaseQRankSum=0.135;ClippingRankSum=0.000;DP=52;ExcessHet=3.0103;FS=6.204;MLEAC=1;MLEAF=0.500;MQ=43.92;MQRankSum=-1.640;QD=7.86;ReadPosRankSum=-1.625;SOR=1.651	GT:AD:DP:GQ:PL	0/1:30,22:52:99:437,0,645
3L	22851274	.	T	TAACAGCAGAG	636.73	.	AC=1;AF=0.500;AN=2;BaseQRankSum=1.388;ClippingRankSum=0.000;DP=47;ExcessHet=3.0103;FS=4.615;MLEAC=1;MLEAF=0.500;MQ=43.92;MQRankSum=-1.214;QD=14.47;ReadPosRankSum=0.494;SOR=1.627	GT:AD:DP:GQ:PL	0/1:27,17:44:99:674,0,1619
3L	22851300	.	C	A	380.77	.	AC=1;AF=0.500;AN=2;BaseQRankSum=0.690;ClippingRankSum=0.000;DP=45;ExcessHet=3.0103;FS=9.532;MLEAC=1;MLEAF=0.500;MQ=43.96;MQRankSum=-1.050;QD=8.65;ReadPosRankSum=0.684;SOR=2.251	GT:AD:DP:GQ:PL	0/1:24,20:44:99:409,0,535
3L	22851518	.	A	C	71.77	.	AC=1;AF=0.500;AN=2;BaseQRankSum=1.651;ClippingRankSum=0.000;DP=34;ExcessHet=3.0103;FS=1.725;MLEAC=1;MLEAF=0.500;MQ=43.83;MQRankSum=0.783;QD=2.11;ReadPosRankSum=0.079;SOR=0.723	GT:AD:DP:GQ:PL	0/1:27,7:34:99:100,0,640
3L	22851968	.	GTTTCCGTGCAATGTTTTGCATA	G	563.73	.	AC=1;AF=0.500;AN=2;BaseQRankSum=-0.010;ClippingRankSum=0.000;DP=58;ExcessHet=3.0103;FS=1.174;MLEAC=1;MLEAF=0.500;MQ=43.86;MQRankSum=-3.057;QD=10.25;ReadPosRankSum=-0.700;SOR=0.437	GT:AD:DP:GQ:PL	0/1:38,17:55:99:601,0,8089
3L	22852948	.	G	A	200.77	.	AC=1;AF=0.500;AN=2;BaseQRankSum=-0.140;ClippingRankSum=0.000;DP=44;ExcessHet=3.0103;FS=1.295;MLEAC=1;MLEAF=0.500;MQ=43.96;MQRankSum=0.709;QD=4.67;ReadPosRankSum=-1.780;SOR=0.481	GT:AD:DP:GQ:PL	0/1:30,13:43:99:229,0,680
3L	22853340	.	T	C	333.77	.	AC=1;AF=0.500;AN=2;BaseQRankSum=1.200;ClippingRankSum=0.000;DP=59;ExcessHet=3.0103;FS=2.408;MLEAC=1;MLEAF=0.500;MQ=43.55;MQRankSum=-2.018;QD=5.75;ReadPosRankSum=-2.097;SOR=0.538	GT:AD:DP:GQ:PL	0/1:39,19:58:99:362,0,862
3L	22853426	.	T	C	185.77	.	AC=1;AF=0.500;AN=2;BaseQRankSum=1.446;ClippingRankSum=0.000;DP=46;ExcessHet=3.0103;FS=1.286;MLEAC=1;MLEAF=0.500;MQ=44.00;MQRankSum=0.000;QD=4.04;ReadPosRankSum=-2.289;SOR=1.101	GT:AD:DP:GQ:PL	0/1:33,13:46:99:214,0,723
3L	22853546	.	A	T	328.77	.	AC=1;AF=0.500;AN=2;BaseQRankSum=-0.886;ClippingRankSum=0.000;DP=44;ExcessHet=3.0103;FS=0.000;MLEAC=1;MLEAF=0.500;MQ=44.00;MQRankSum=0.000;QD=7.47;ReadPosRankSum=1.080;SOR=0.527	GT:AD:DP:GQ:PL	0/1:26,18:44:99:357,0,585
3L	22853712	.	A	G	380.77	.	AC=1;AF=0.500;AN=2;BaseQRankSum=0.616;ClippingRankSum=0.000;DP=47;ExcessHet=3.0103;FS=1.150;MLEAC=1;MLEAF=0.500;MQ=44.00;MQRankSum=0.000;QD=8.10;ReadPosRankSum=0.478;SOR=1.036	GT:AD:DP:GQ:PL	0/1:27,20:47:99:409,0,586
3L	22853885	.	T	C	718.77	.	AC=1;AF=0.500;AN=2;BaseQRankSum=0.394;ClippingRankSum=0.000;DP=56;ExcessHet=3.0103;FS=5.536;MLEAC=1;MLEAF=0.500;MQ=44.00;MQRankSum=0.000;QD=12.84;ReadPosRankSum=-0.943;SOR=1.145	GT:AD:DP:GQ:PL	0/1:35,21:56:99:747,0,1674
3L	22853886	.	C	T	718.77	.	AC=1;AF=0.500;AN=2;BaseQRankSum=2.655;ClippingRankSum=0.000;DP=55;ExcessHet=3.0103;FS=3.945;MLEAC=1;MLEAF=0.500;MQ=44.00;MQRankSum=0.000;QD=13.07;ReadPosRankSum=-0.884;SOR=1.033	GT:AD:DP:GQ:PL	0/1:35,20:55:99:747,0,1674
3L	22854221	.	C	T	525.77	.	AC=1;AF=0.500;AN=2;BaseQRankSum=0.659;ClippingRankSum=0.000;DP=70;ExcessHet=3.0103;FS=2.058;MLEAC=1;MLEAF=0.500;MQ=42.70;MQRankSum=-2.248;QD=7.62;ReadPosRankSum=-0.560;SOR=0.444	GT:AD:DP:GQ:PL	0/1:40,29:69:99:554,0,876
3L	22854502	.	C	T	487.77	.	AC=1;AF=0.500;AN=2;BaseQRankSum=0.778;ClippingRankSum=0.000;DP=62;ExcessHet=3.0103;FS=0.000;MLEAC=1;MLEAF=0.500;MQ=43.34;MQRankSum=-1.237;QD=7.87;ReadPosRankSum=0.078;SOR=0.663	GT:AD:DP:GQ:PL	0/1:36,26:62:99:516,0,775
3L	22854691	.	G	T	241.77	.	AC=1;AF=0.500;AN=2;BaseQRankSum=-0.084;ClippingRankSum=0.000;DP=52;ExcessHet=3.0103;FS=2.577;MLEAC=1;MLEAF=0.500;MQ=43.83;MQRankSum=0.679;QD=4.65;ReadPosRankSum=2.389;SOR=0.622	GT:AD:DP:GQ:PL	0/1:37,15:52:99:270,0,846
3L	22854788	.	C	T	337.77	.	AC=1;AF=0.500;AN=2;BaseQRankSum=1.598;ClippingRankSum=0.000;DP=68;ExcessHet=3.0103;FS=3.547;MLEAC=1;MLEAF=0.500;MQ=42.20;MQRankSum=-2.981;QD=4.97;ReadPosRankSum=-0.210;SOR=1.172	GT:AD:DP:GQ:PL	0/1:47,21:68:99:366,0,1069
3L	22856077	.	A	G	531.77	.	AC=1;AF=0.500;AN=2;BaseQRankSum=-1.339;ClippingRankSum=0.000;DP=49;ExcessHet=3.0103;FS=1.093;MLEAC=1;MLEAF=0.500;MQ=44.00;MQRankSum=0.000;QD=10.85;ReadPosRankSum=-0.439;SOR=0.781	GT:AD:DP:GQ:PL	0/1:23,26:49:99:560,0,467
3L	22856641	.	C	T	456.77	.	AC=1;AF=0.500;AN=2;BaseQRankSum=-0.426;ClippingRankSum=0.000;DP=58;ExcessHet=3.0103;FS=9.576;MLEAC=1;MLEAF=0.500;MQ=44.00;MQRankSum=0.000;QD=7.88;ReadPosRankSum=-2.503;SOR=0.779	GT:AD:DP:GQ:PL	0/1:34,24:58:99:485,0,765
3L	22857103	.	C	CT	968.73	.	AC=1;AF=0.500;AN=2;BaseQRankSum=-1.503;ClippingRankSum=0.000;DP=74;ExcessHet=3.0103;FS=0.863;MLEAC=1;MLEAF=0.500;MQ=43.95;MQRankSum=-1.525;QD=13.09;ReadPosRankSum=0.555;SOR=0.811	GT:AD:DP:GQ:PL	0/1:40,34:74:99:1006,0,1224
3L	22857335	.	C	G	1118.77	.	AC=1;AF=0.500;AN=2;BaseQRankSum=-0.626;ClippingRankSum=0.000;DP=72;ExcessHet=3.0103;FS=1.929;MLEAC=1;MLEAF=0.500;MQ=44.00;MQRankSum=0.000;QD=15.54;ReadPosRankSum=-0.502;SOR=0.855	GT:AD:DP:GQ:PL	0/1:41,31:72:99:1147,0,1984
3L	22857343	.	A	C	1059.77	.	AC=1;AF=0.500;AN=2;BaseQRankSum=-1.741;ClippingRankSum=0.000;DP=72;ExcessHet=3.0103;FS=1.956;MLEAC=1;MLEAF=0.500;MQ=44.00;MQRankSum=0.000;QD=14.72;ReadPosRankSum=1.674;SOR=0.871	GT:AD:DP:GQ:PL	0/1:43,29:72:99:1088,0,2048
3L	22858091	.	G	A	334.77	.	AC=1;AF=0.500;AN=2;BaseQRankSum=1.837;ClippingRankSum=0.000;DP=38;ExcessHet=3.0103;FS=2.961;MLEAC=1;MLEAF=0.500;MQ=43.76;MQRankSum=-0.076;QD=8.81;ReadPosRankSum=-0.079;SOR=1.329	GT:AD:DP:GQ:PL	0/1:21,17:38:99:363,0,432
3L	22858267	.	G	T	391.77	.	AC=1;AF=0.500;AN=2;BaseQRankSum=-2.168;ClippingRankSum=0.000;DP=45;ExcessHet=3.0103;FS=0.000;MLEAC=1;MLEAF=0.500;MQ=43.74;MQRankSum=-2.482;QD=8.71;ReadPosRankSum=-0.277;SOR=0.628	GT:AD:DP:GQ:PL	0/1:24,21:45:99:420,0,505
3L	22858289	.	G	A	322.77	.	AC=1;AF=0.500;AN=2;BaseQRankSum=-3.253;ClippingRankSum=0.000;DP=41;ExcessHet=3.0103;FS=2.709;MLEAC=1;MLEAF=0.500;MQ=43.90;MQRankSum=-1.584;QD=7.87;ReadPosRankSum=1.331;SOR=0.747	GT:AD:DP:GQ:PL	0/1:23,18:41:99:351,0,526
3L	22858381	.	A	ATGGGATCGAGC	562.73	.	AC=1;AF=0.500;AN=2;BaseQRankSum=-0.316;ClippingRankSum=0.000;DP=41;ExcessHet=3.0103;FS=0.000;MLEAC=1;MLEAF=0.500;MQ=43.95;MQRankSum=-1.184;QD=14.81;ReadPosRankSum=-0.523;SOR=0.732	GT:AD:DP:GQ:PL	0/1:23,15:38:99:600,0,2611
3L	22859172	.	A	C	312.77	.	AC=1;AF=0.500;AN=2;BaseQRankSum=-0.646;ClippingRankSum=0.000;DP=53;ExcessHet=3.0103;FS=8.599;MLEAC=1;MLEAF=0.500;MQ=43.84;MQRankSum=-2.439;QD=5.90;ReadPosRankSum=-0.857;SOR=0.545	GT:AD:DP:GQ:PL	0/1:35,18:53:99:341,0,814
3L	22859289	.	G	A	534.77	.	AC=1;AF=0.500;AN=2;BaseQRankSum=0.121;ClippingRankSum=0.000;DP=71;ExcessHet=3.0103;FS=5.953;MLEAC=1;MLEAF=0.500;MQ=43.37;MQRankSum=-2.154;QD=9.06;ReadPosRankSum=1.357;SOR=0.863	GT:AD:DP:GQ:PL	0/1:42,17:59:99:563,0,1754
3L	22859290	.	A	G	534.77	.	AC=1;AF=0.500;AN=2;BaseQRankSum=-0.925;ClippingRankSum=0.000;DP=72;ExcessHet=3.0103;FS=5.777;MLEAC=1;MLEAF=0.500;MQ=43.38;MQRankSum=-2.192;QD=8.91;ReadPosRankSum=1.411;SOR=0.886	GT:AD:DP:GQ:PL	0/1:43,17:60:99:563,0,1754
3L	22859294	.	T	G	716.73	.	AC=1;AF=0.500;AN=2;BaseQRankSum=-1.214;ClippingRankSum=0.000;DP=69;ExcessHet=3.0103;FS=6.017;MLEAC=1;MLEAF=0.500;MQ=43.35;MQRankSum=-2.553;QD=11.38;ReadPosRankSum=0.457;SOR=0.865	GT:AD:DP:GQ:PL	0/1:42,21:63:99:754,0,1702
3L	22859354	.	AGCTGGGACACAGGCGCATGCGTGAC	A	379.73	.	AC=1;AF=0.500;AN=2;BaseQRankSum=-0.781;ClippingRankSum=0.000;DP=57;ExcessHet=3.0103;FS=6.786;MLEAC=1;MLEAF=0.500;MQ=43.62;MQRankSum=-5.072;QD=6.78;ReadPosRankSum=1.018;SOR=0.991	GT:AD:DP:GQ:PL	0/1:43,13:56:99:417,0,1766
3L	22859385	.	AGT	A	438.73	.	AC=1;AF=0.500;AN=2;BaseQRankSum=1.757;ClippingRankSum=0.000;DP=50;ExcessHet=3.0103;FS=9.482;MLEAC=1;MLEAF=0.500;MQ=43.56;MQRankSum=-4.500;QD=8.77;ReadPosRankSum=-1.546;SOR=1.137	GT:AD:DP:GQ:PL	0/1:36,14:50:99:476,0,1469
3L	22859428	.	T	C	229.77	.	AC=1;AF=0.500;AN=2;BaseQRankSum=-2.582;ClippingRankSum=0.000;DP=54;ExcessHet=3.0103;FS=4.362;MLEAC=1;MLEAF=0.500;MQ=43.66;MQRankSum=-4.505;QD=4.25;ReadPosRankSum=-2.348;SOR=0.976	GT:AD:DP:GQ:PL	0/1:39,15:54:99:258,0,924
3L	22860178	.	T	C	277.77	.	AC=1;AF=0.500;AN=2;BaseQRankSum=0.107;ClippingRankSum=0.000;DP=53;ExcessHet=3.0103;FS=1.116;MLEAC=1;MLEAF=0.500;MQ=43.93;MQRankSum=1.053;QD=5.24;ReadPosRankSum=-0.755;SOR=0.872	GT:AD:DP:GQ:PL	0/1:35,18:53:99:306,0,775
3L	22861281	.	A	G	222.77	.	AC=1;AF=0.500;AN=2;BaseQRankSum=-3.147;ClippingRankSum=0.000;DP=53;ExcessHet=3.0103;FS=12.014;MLEAC=1;MLEAF=0.500;MQ=43.77;MQRankSum=-0.628;QD=4.20;ReadPosRankSum=1.033;SOR=1.295	GT:AD:DP:GQ:PL	0/1:38,15:53:99:251,0,892
3L	22861540	.	A	C	267.77	.	AC=1;AF=0.500;AN=2;BaseQRankSum=0.680;ClippingRankSum=0.000;DP=67;ExcessHet=3.0103;FS=2.360;MLEAC=1;MLEAF=0.500;MQ=43.21;MQRankSum=0.915;QD=4.06;ReadPosRankSum=-1.450;SOR=1.179	GT:AD:DP:GQ:PL	0/1:48,18:66:99:296,0,1075
3L	22861769	.	TAC	T	804.73	.	AC=1;AF=0.500;AN=2;BaseQRankSum=1.240;ClippingRankSum=0.000;DP=65;ExcessHet=3.0103;FS=0.000;MLEAC=1;MLEAF=0.500;MQ=43.61;MQRankSum=-0.418;QD=12.57;ReadPosRankSum=0.364;SOR=0.582	GT:AD:DP:GQ:PL	0/1:41,23:64:99:842,0,1901
3L	22861771	.	C	CTGG	804.73	.	AC=1;AF=0.500;AN=2;BaseQRankSum=1.473;ClippingRankSum=0.000;DP=64;ExcessHet=3.0103;FS=0.000;MLEAC=1;MLEAF=0.500;MQ=43.61;MQRankSum=-0.418;QD=12.57;ReadPosRankSum=0.406;SOR=0.582	GT:AD:DP:GQ:PL	0/1:41,23:64:99:842,0,1901
3L	22861781	.	G	C	707.77	.	AC=1;AF=0.500;AN=2;BaseQRankSum=-1.181;ClippingRankSum=0.000;DP=64;ExcessHet=3.0103;FS=1.053;MLEAC=1;MLEAF=0.500;MQ=43.87;MQRankSum=0.732;QD=11.06;ReadPosRankSum=0.851;SOR=0.941	GT:AD:DP:GQ:PL	0/1:43,21:64:99:736,0,1959
3L	22861815	.	T	C	403.77	.	AC=1;AF=0.500;AN=2;BaseQRankSum=-2.034;ClippingRankSum=0.000;DP=70;ExcessHet=3.0103;FS=6.732;MLEAC=1;MLEAF=0.500;MQ=43.75;MQRankSum=-1.039;QD=5.77;ReadPosRankSum=-1.277;SOR=1.557	GT:AD:DP:GQ:PL	0/1:44,26:70:99:432,0,989
3L	22861898	.	G	C	752.77	.	AC=1;AF=0.500;AN=2;BaseQRankSum=0.155;ClippingRankSum=0.000;DP=59;ExcessHet=3.0103;FS=3.747;MLEAC=1;MLEAF=0.500;MQ=43.59;MQRankSum=-1.378;QD=12.76;ReadPosRankSum=0.404;SOR=1.220	GT:AD:DP:GQ:PL	0/1:36,23:59:99:781,0,1336
3L	22861921	.	C	A	660.77	.	AC=1;AF=0.500;AN=2;BaseQRankSum=1.097;ClippingRankSum=0.000;DP=52;ExcessHet=3.0103;FS=5.830;MLEAC=1;MLEAF=0.500;MQ=43.59;MQRankSum=-1.059;QD=12.71;ReadPosRankSum=1.521;SOR=1.519	GT:AD:DP:GQ:PL	0/1:33,19:52:99:689,0,1453
3L	22861930	.	T	C	627.77	.	AC=1;AF=0.500;AN=2;BaseQRankSum=-1.126;ClippingRankSum=0.000;DP=51;ExcessHet=3.0103;FS=2.571;MLEAC=1;MLEAF=0.500;MQ=43.58;MQRankSum=-1.127;QD=12.31;ReadPosRankSum=1.361;SOR=1.237	GT:AD:DP:GQ:PL	0/1:33,18:51:99:656,0,1332
3L	22861931	.	T	A	627.77	.	AC=1;AF=0.500;AN=2;BaseQRankSum=0.561;ClippingRankSum=0.000;DP=51;ExcessHet=3.0103;FS=2.571;MLEAC=1;MLEAF=0.500;MQ=43.58;MQRankSum=-1.127;QD=12.31;ReadPosRankSum=1.262;SOR=1.237	GT:AD:DP:GQ:PL	0/1:33,18:51:99:656,0,1332
3L	22861945	.	A	G	502.77	.	AC=1;AF=0.500;AN=2;BaseQRankSum=0.681;ClippingRankSum=0.000;DP=47;ExcessHet=3.0103;FS=2.658;MLEAC=1;MLEAF=0.500;MQ=43.54;MQRankSum=-1.322;QD=10.70;ReadPosRankSum=0.845;SOR=1.130	GT:AD:DP:GQ:PL	0/1:32,15:47:99:531,0,1341
3L	22861961	.	T	G	465.77	.	AC=1;AF=0.500;AN=2;BaseQRankSum=0.284;ClippingRankSum=0.000;DP=43;ExcessHet=3.0103;FS=1.384;MLEAC=1;MLEAF=0.500;MQ=43.84;MQRankSum=-1.441;QD=10.83;ReadPosRankSum=0.555;SOR=0.941	GT:AD:DP:GQ:PL	0/1:31,12:43:99:494,0,1341
3L	22861981	.	G	T	380.77	.	AC=1;AF=0.500;AN=2;BaseQRankSum=-0.015;ClippingRankSum=0.000;DP=41;ExcessHet=3.0103;FS=1.435;MLEAC=1;MLEAF=0.500;MQ=43.83;MQRankSum=-1.241;QD=9.29;ReadPosRankSum=-2.288;SOR=1.061	GT:AD:DP:GQ:PL	0/1:28,13:41:99:409,0,1098
3L	22862101	.	A	C	94.77	.	AC=1;AF=0.500;AN=2;BaseQRankSum=0.249;ClippingRankSum=0.000;DP=24;ExcessHet=3.0103;FS=0.000;MLEAC=1;MLEAF=0.500;MQ=43.92;MQRankSum=0.733;QD=3.95;ReadPosRankSum=1.438;SOR=0.627	GT:AD:DP:GQ:PL	0/1:17,7:24:99:123,0,398
3L	22862199	.	T	A	122.77	.	AC=1;AF=0.500;AN=2;BaseQRankSum=0.046;ClippingRankSum=0.000;DP=15;ExcessHet=3.0103;FS=0.000;MLEAC=1;MLEAF=0.500;MQ=42.31;MQRankSum=0.827;QD=8.77;ReadPosRankSum=1.172;SOR=0.283	GT:AD:DP:GQ:PL	0/1:7,7:14:99:151,0,150
3L	22862337	.	G	A	194.77	.	AC=1;AF=0.500;AN=2;BaseQRankSum=2.012;ClippingRankSum=0.000;DP=28;ExcessHet=3.0103;FS=1.730;MLEAC=1;MLEAF=0.500;MQ=43.67;MQRankSum=-1.738;QD=6.96;ReadPosRankSum=0.328;SOR=0.283	GT:AD:DP:GQ:PL	0/1:17,11:28:99:223,0,383
3L	22862908	.	C	CCCTG	592.73	.	AC=1;AF=0.500;AN=2;BaseQRankSum=-0.584;ClippingRankSum=0.000;DP=50;ExcessHet=3.0103;FS=2.637;MLEAC=1;MLEAF=0.500;MQ=43.94;MQRankSum=0.698;QD=11.85;ReadPosRankSum=1.239;SOR=1.078	GT:AD:DP:GQ:PL	0/1:35,15:50:99:630,0,1642
3L	22863042	.	A	G	690.77	.	AC=1;AF=0.500;AN=2;BaseQRankSum=-1.368;ClippingRankSum=0.000;DP=61;ExcessHet=3.0103;FS=10.186;MLEAC=1;MLEAF=0.500;MQ=44.00;MQRankSum=0.000;QD=11.51;ReadPosRankSum=0.359;SOR=2.093	GT:AD:DP:GQ:PL	0/1:40,20:60:99:719,0,1999
3L	22863043	.	A	G	690.77	.	AC=1;AF=0.500;AN=2;BaseQRankSum=-1.606;ClippingRankSum=0.000;DP=61;ExcessHet=3.0103;FS=10.186;MLEAC=1;MLEAF=0.500;MQ=44.00;MQRankSum=0.000;QD=11.51;ReadPosRankSum=0.307;SOR=2.093	GT:AD:DP:GQ:PL	0/1:40,20:60:99:719,0,1999
3L	22863225	.	A	C	502.77	.	AC=1;AF=0.500;AN=2;BaseQRankSum=0.937;ClippingRankSum=0.000;DP=70;ExcessHet=3.0103;FS=3.418;MLEAC=1;MLEAF=0.500;MQ=43.96;MQRankSum=-1.233;QD=7.18;ReadPosRankSum=-1.561;SOR=1.197	GT:AD:DP:GQ:PL	0/1:43,27:70:99:531,0,965
3L	22863559	.	T	TCCTGTTC	1212.73	.	AC=1;AF=0.500;AN=2;BaseQRankSum=0.040;ClippingRankSum=0.000;DP=76;ExcessHet=3.0103;FS=1.994;MLEAC=1;MLEAF=0.500;MQ=43.95;MQRankSum=0.913;QD=16.17;ReadPosRankSum=0.630;SOR=0.485	GT:AD:DP:GQ:PL	0/1:42,33:75:99:1250,0,2576
3L	22863562	.	C	A	1215.77	.	AC=1;AF=0.500;AN=2;BaseQRankSum=1.726;ClippingRankSum=0.000;DP=78;ExcessHet=3.0103;FS=3.394;MLEAC=1;MLEAF=0.500;MQ=43.95;MQRankSum=0.882;QD=15.59;ReadPosRankSum=0.966;SOR=0.350	GT:AD:DP:GQ:PL	0/1:45,33:78:99:1244,0,2646
3L	22863592	.	T	A	684.77	.	AC=1;AF=0.500;AN=2;BaseQRankSum=1.188;ClippingRankSum=0.000;DP=79;ExcessHet=3.0103;FS=5.282;MLEAC=1;MLEAF=0.500;MQ=43.95;MQRankSum=0.895;QD=8.67;ReadPosRankSum=-0.996;SOR=0.256	GT:AD:DP:GQ:PL	0/1:45,34:79:99:713,0,1008
3L	22863817	.	T	C	323.77	.	AC=1;AF=0.500;AN=2;BaseQRankSum=-2.170;ClippingRankSum=0.000;DP=48;ExcessHet=3.0103;FS=2.656;MLEAC=1;MLEAF=0.500;MQ=44.00;MQRankSum=0.000;QD=6.75;ReadPosRankSum=0.467;SOR=0.343	GT:AD:DP:GQ:PL	0/1:30,18:48:99:352,0,691
3L	22864411	.	G	A	381.77	.	AC=1;AF=0.500;AN=2;BaseQRankSum=2.860;ClippingRankSum=0.000;DP=62;ExcessHet=3.0103;FS=3.628;MLEAC=1;MLEAF=0.500;MQ=44.00;MQRankSum=0.000;QD=6.16;ReadPosRankSum=-0.337;SOR=0.536	GT:AD:DP:GQ:PL	0/1:41,21:62:99:410,0,945
3L	22864426	.	G	A	357.77	.	AC=1;AF=0.500;AN=2;BaseQRankSum=3.068;ClippingRankSum=0.000;DP=62;ExcessHet=3.0103;FS=2.293;MLEAC=1;MLEAF=0.500;MQ=44.00;MQRankSum=0.000;QD=5.87;ReadPosRankSum=-0.203;SOR=0.418	GT:AD:DP:GQ:PL	0/1:41,20:61:99:386,0,903
3L	22864545	.	T	C	214.77	.	AC=1;AF=0.500;AN=2;BaseQRankSum=-1.630;ClippingRankSum=0.000;DP=54;ExcessHet=3.0103;FS=11.779;MLEAC=1;MLEAF=0.500;MQ=43.76;MQRankSum=0.000;QD=4.05;ReadPosRankSum=1.832;SOR=1.842	GT:AD:DP:GQ:PL	0/1:38,15:53:99:243,0,892
3L	22864697	.	T	C	231.77	.	AC=1;AF=0.500;AN=2;BaseQRankSum=0.940;ClippingRankSum=0.000;DP=46;ExcessHet=3.0103;FS=1.199;MLEAC=1;MLEAF=0.500;MQ=43.91;MQRankSum=-2.094;QD=5.15;ReadPosRankSum=-0.961;SOR=0.902	GT:AD:DP:GQ:PL	0/1:31,14:45:99:260,0,712
3L	22864973	.	G	GA	659.73	.	AC=1;AF=0.500;AN=2;BaseQRankSum=0.249;ClippingRankSum=0.000;DP=55;ExcessHet=3.0103;FS=10.453;MLEAC=1;MLEAF=0.500;MQ=43.55;MQRankSum=-5.128;QD=12.69;ReadPosRankSum=-3.426;SOR=1.966	GT:AD:DP:GQ:PL	0/1:33,19:52:99:697,0,9401
3L	22864977	.	T	TTACTACACTCGCCTAAGTATACGGTATG	872.73	.	AC=1;AF=0.500;AN=2;BaseQRankSum=-0.168;ClippingRankSum=0.000;DP=54;ExcessHet=3.0103;FS=8.058;MLEAC=1;MLEAF=0.500;MQ=43.51;MQRankSum=-5.318;QD=16.16;ReadPosRankSum=-4.166;SOR=1.685	GT:AD:DP:GQ:PL	0/1:34,20:54:99:910,0,9415
3L	22865139	.	G	A	1015.77	.	AC=1;AF=0.500;AN=2;BaseQRankSum=-1.565;ClippingRankSum=0.000;DP=69;ExcessHet=3.0103;FS=2.033;MLEAC=1;MLEAF=0.500;MQ=43.29;MQRankSum=-2.256;QD=14.72;ReadPosRankSum=1.708;SOR=0.994	GT:AD:DP:GQ:PL	0/1:41,28:69:99:1044,0,1884
3L	22865140	.	T	A	1015.77	.	AC=1;AF=0.500;AN=2;BaseQRankSum=0.049;ClippingRankSum=0.000;DP=70;ExcessHet=3.0103;FS=0.939;MLEAC=1;MLEAF=0.500;MQ=43.30;MQRankSum=-2.300;QD=14.51;ReadPosRankSum=2.105;SOR=0.941	GT:AD:DP:GQ:PL	0/1:42,28:70:99:1044,0,1884
3L	22867342	.	C	T	532.77	.	AC=1;AF=0.500;AN=2;BaseQRankSum=-0.935;ClippingRankSum=0.000;DP=66;ExcessHet=3.0103;FS=3.391;MLEAC=1;MLEAF=0.500;MQ=43.61;MQRankSum=-2.385;QD=8.07;ReadPosRankSum=-0.681;SOR=1.070	GT:AD:DP:GQ:PL	0/1:39,27:66:99:561,0,868
3L	22867443	.	AAGAAGATACT	A	518.73	.	AC=1;AF=0.500;AN=2;BaseQRankSum=0.576;ClippingRankSum=0.000;DP=56;ExcessHet=3.0103;FS=0.000;MLEAC=1;MLEAF=0.500;MQ=43.78;MQRankSum=-1.389;QD=9.43;ReadPosRankSum=-0.028;SOR=0.699	GT:AD:DP:GQ:PL	0/1:39,16:55:99:556,0,4316
3L	22867624	.	G	T	348.77	.	AC=1;AF=0.500;AN=2;BaseQRankSum=-0.024;ClippingRankSum=0.000;DP=46;ExcessHet=3.0103;FS=1.171;MLEAC=1;MLEAF=0.500;MQ=43.58;MQRankSum=-2.046;QD=7.75;ReadPosRankSum=0.422;SOR=1.022	GT:AD:DP:GQ:PL	0/1:26,19:45:99:377,0,567
3L	22867639	.	C	G	350.77	.	AC=1;AF=0.500;AN=2;BaseQRankSum=1.657;ClippingRankSum=0.000;DP=47;ExcessHet=3.0103;FS=0.000;MLEAC=1;MLEAF=0.500;MQ=43.59;MQRankSum=-2.123;QD=7.46;ReadPosRankSum=0.565;SOR=0.656	GT:AD:DP:GQ:PL	0/1:28,19:47:99:379,0,579
3L	22867684	.	G	A	300.77	.	AC=1;AF=0.500;AN=2;BaseQRankSum=2.585;ClippingRankSum=0.000;DP=57;ExcessHet=3.0103;FS=0.000;MLEAC=1;MLEAF=0.500;MQ=43.90;MQRankSum=-0.044;QD=5.28;ReadPosRankSum=0.372;SOR=0.749	GT:AD:DP:GQ:PL	0/1:39,18:57:99:329,0,854
3L	22868139	.	T	A	263.77	.	AC=1;AF=0.500;AN=2;BaseQRankSum=-0.904;ClippingRankSum=0.000;DP=52;ExcessHet=3.0103;FS=2.769;MLEAC=1;MLEAF=0.500;MQ=44.00;MQRankSum=0.000;QD=5.07;ReadPosRankSum=2.070;SOR=1.355	GT:AD:DP:GQ:PL	0/1:36,16:52:99:292,0,836
3L	22868855	.	G	T	413.77	.	AC=1;AF=0.500;AN=2;BaseQRankSum=-1.570;ClippingRankSum=0.000;DP=56;ExcessHet=3.0103;FS=2.390;MLEAC=1;MLEAF=0.500;MQ=43.97;MQRankSum=0.841;QD=7.39;ReadPosRankSum=2.176;SOR=0.369	GT:AD:DP:GQ:PL	0/1:34,22:56:99:442,0,776
3L	22869525	.	G	A	441.77	.	AC=1;AF=0.500;AN=2;BaseQRankSum=0.395;ClippingRankSum=0.000;DP=73;ExcessHet=3.0103;FS=0.000;MLEAC=1;MLEAF=0.500;MQ=43.55;MQRankSum=-1.953;QD=6.05;ReadPosRankSum=0.385;SOR=0.758	GT:AD:DP:GQ:PL	0/1:48,25:73:99:470,0,1059
3L	22869824	.	T	A	272.77	.	AC=1;AF=0.500;AN=2;BaseQRankSum=-0.905;ClippingRankSum=0.000;DP=53;ExcessHet=3.0103;FS=6.114;MLEAC=1;MLEAF=0.500;MQ=44.00;MQRankSum=0.000;QD=5.25;ReadPosRankSum=-0.339;SOR=0.857	GT:AD:DP:GQ:PL	0/1:35,17:52:99:301,0,789
3L	22870429	.	CACTTAAAT	C	564.73	.	AC=1;AF=0.500;AN=2;BaseQRankSum=0.194;ClippingRankSum=0.000;DP=53;ExcessHet=3.0103;FS=0.000;MLEAC=1;MLEAF=0.500;MQ=44.00;MQRankSum=0.000;QD=10.86;ReadPosRankSum=0.727;SOR=0.746	GT:AD:DP:GQ:PL	0/1:35,17:52:99:602,0,3208
3L	22870691	.	A	G	204.77	.	AC=1;AF=0.500;AN=2;BaseQRankSum=-0.320;ClippingRankSum=0.000;DP=53;ExcessHet=3.0103;FS=2.665;MLEAC=1;MLEAF=0.500;MQ=43.75;MQRankSum=0.000;QD=3.94;ReadPosRankSum=1.992;SOR=1.021	GT:AD:DP:GQ:PL	0/1:37,15:52:99:233,0,827
3L	22871322	.	TG	T	261.73	.	AC=1;AF=0.500;AN=2;BaseQRankSum=0.070;ClippingRankSum=0.000;DP=48;ExcessHet=3.0103;FS=9.139;MLEAC=1;MLEAF=0.500;MQ=44.15;MQRankSum=0.378;QD=5.45;ReadPosRankSum=-1.964;SOR=1.158	GT:AD:DP:GQ:PL	0/1:34,14:48:99:299,0,1042
3L	22871361	.	C	G	261.77	.	AC=1;AF=0.500;AN=2;BaseQRankSum=-1.763;ClippingRankSum=0.000;DP=52;ExcessHet=3.0103;FS=4.221;MLEAC=1;MLEAF=0.500;MQ=43.89;MQRankSum=-1.905;QD=5.13;ReadPosRankSum=-1.282;SOR=0.662	GT:AD:DP:GQ:PL	0/1:33,18:51:99:290,0,745
3L	22872210	.	C	T	429.77	.	AC=1;AF=0.500;AN=2;BaseQRankSum=-0.514;ClippingRankSum=0.000;DP=59;ExcessHet=3.0103;FS=2.466;MLEAC=1;MLEAF=0.500;MQ=44.00;MQRankSum=0.000;QD=7.54;ReadPosRankSum=1.290;SOR=1.135	GT:AD:DP:GQ:PL	0/1:34,23:57:99:458,0,768
3L	22873806	.	AT	A	547.73	.	AC=1;AF=0.500;AN=2;BaseQRankSum=1.103;ClippingRankSum=0.000;DP=74;ExcessHet=3.0103;FS=2.037;MLEAC=1;MLEAF=0.500;MQ=44.00;MQRankSum=0.000;QD=7.71;ReadPosRankSum=-1.712;SOR=0.450	GT:AD:DP:GQ:PL	0/1:44,27:71:99:585,0,1049
3L	22874357	.	G	T	387.77	.	AC=1;AF=0.500;AN=2;BaseQRankSum=-0.663;ClippingRankSum=0.000;DP=62;ExcessHet=3.0103;FS=7.423;MLEAC=1;MLEAF=0.500;MQ=44.00;MQRankSum=0.000;QD=6.25;ReadPosRankSum=1.236;SOR=0.534	GT:AD:DP:GQ:PL	0/1:40,22:62:99:416,0,933
3L	22874455	.	G	A	457.77	.	AC=1;AF=0.500;AN=2;BaseQRankSum=-2.464;ClippingRankSum=0.000;DP=59;ExcessHet=3.0103;FS=0.000;MLEAC=1;MLEAF=0.500;MQ=43.47;MQRankSum=1.206;QD=7.76;ReadPosRankSum=0.276;SOR=0.685	GT:AD:DP:GQ:PL	0/1:35,24:59:99:486,0,778
3L	22874706	.	A	T	458.77	.	AC=1;AF=0.500;AN=2;BaseQRankSum=-1.763;ClippingRankSum=0.000;DP=72;ExcessHet=3.0103;FS=4.711;MLEAC=1;MLEAF=0.500;MQ=43.82;MQRankSum=-2.547;QD=6.37;ReadPosRankSum=-0.419;SOR=0.589	GT:AD:DP:GQ:PL	0/1:44,28:72:99:487,0,963
3L	22874762	.	T	A	961.77	.	AC=1;AF=0.500;AN=2;BaseQRankSum=2.083;ClippingRankSum=0.000;DP=70;ExcessHet=3.0103;FS=0.921;MLEAC=1;MLEAF=0.500;MQ=43.87;MQRankSum=-1.777;QD=13.74;ReadPosRankSum=-0.437;SOR=0.826	GT:AD:DP:GQ:PL	0/1:43,27:70:99:990,0,1934
3L	22874763	.	A	G	961.77	.	AC=1;AF=0.500;AN=2;BaseQRankSum=-1.198;ClippingRankSum=0.000;DP=69;ExcessHet=3.0103;FS=0.939;MLEAC=1;MLEAF=0.500;MQ=43.87;MQRankSum=-1.756;QD=13.94;ReadPosRankSum=-0.636;SOR=0.873	GT:AD:DP:GQ:PL	0/1:42,27:69:99:990,0,1934
3L	22874949	.	ACGCTAGATCTGCT	A	565.73	.	AC=1;AF=0.500;AN=2;BaseQRankSum=1.299;ClippingRankSum=0.000;DP=55;ExcessHet=3.0103;FS=2.547;MLEAC=1;MLEAF=0.500;MQ=43.89;MQRankSum=-0.047;QD=10.48;ReadPosRankSum=0.740;SOR=0.541	GT:AD:DP:GQ:PL	0/1:37,17:54:99:603,0,1792
3L	22875036	.	A	T	126.77	.	AC=1;AF=0.500;AN=2;BaseQRankSum=-1.342;ClippingRankSum=0.000;DP=42;ExcessHet=3.0103;FS=0.000;MLEAC=1;MLEAF=0.500;MQ=43.91;MQRankSum=0.892;QD=3.02;ReadPosRankSum=0.101;SOR=0.608	GT:AD:DP:GQ:PL	0/1:31,11:42:99:155,0,738
3L	22875428	.	C	T	198.77	.	AC=1;AF=0.500;AN=2;BaseQRankSum=-1.103;ClippingRankSum=0.000;DP=46;ExcessHet=3.0103;FS=2.836;MLEAC=1;MLEAF=0.500;MQ=44.00;MQRankSum=0.000;QD=4.52;ReadPosRankSum=-1.004;SOR=0.355	GT:AD:DP:GQ:PL	0/1:31,13:44:99:227,0,709
3L	22875789	.	G	C	247.77	.	AC=1;AF=0.500;AN=2;BaseQRankSum=-0.590;ClippingRankSum=0.000;DP=46;ExcessHet=3.0103;FS=4.584;MLEAC=1;MLEAF=0.500;MQ=43.96;MQRankSum=0.742;QD=5.39;ReadPosRankSum=1.364;SOR=0.949	GT:AD:DP:GQ:PL	0/1:31,15:46:99:276,0,690
3L	22876073	.	A	G	260.77	.	AC=1;AF=0.500;AN=2;BaseQRankSum=-0.251;ClippingRankSum=0.000;DP=43;ExcessHet=3.0103;FS=1.242;MLEAC=1;MLEAF=0.500;MQ=44.00;MQRankSum=0.000;QD=6.21;ReadPosRankSum=0.017;SOR=0.839	GT:AD:DP:GQ:PL	0/1:26,16:42:99:289,0,587
3L	22876956	.	T	A	509.77	.	AC=1;AF=0.500;AN=2;BaseQRankSum=2.019;ClippingRankSum=0.000;DP=43;ExcessHet=3.0103;FS=1.254;MLEAC=1;MLEAF=0.500;MQ=44.00;MQRankSum=0.000;QD=11.86;ReadPosRankSum=-1.788;SOR=1.112	GT:AD:DP:GQ:PL	0/1:28,15:43:99:538,0,1400
3L	22876963	.	C	A	455.77	.	AC=1;AF=0.500;AN=2;BaseQRankSum=0.491;ClippingRankSum=0.000;DP=42;ExcessHet=3.0103;FS=0.000;MLEAC=1;MLEAF=0.500;MQ=44.00;MQRankSum=0.000;QD=10.85;ReadPosRankSum=-0.173;SOR=0.693	GT:AD:DP:GQ:PL	0/1:28,14:42:99:484,0,1381
3L	22877662	.	C	T	127.77	.	AC=1;AF=0.500;AN=2;BaseQRankSum=2.333;ClippingRankSum=0.000;DP=53;ExcessHet=3.0103;FS=5.355;MLEAC=1;MLEAF=0.500;MQ=43.96;MQRankSum=0.565;QD=2.46;ReadPosRankSum=0.439;SOR=1.749	GT:AD:DP:GQ:PL	0/1:41,11:52:99:156,0,901
3L	22877929	.	T	C	47.77	.	AC=1;AF=0.500;AN=2;BaseQRankSum=-0.200;ClippingRankSum=0.000;DP=37;ExcessHet=3.0103;FS=0.000;MLEAC=1;MLEAF=0.500;MQ=43.84;MQRankSum=-2.920;QD=1.29;ReadPosRankSum=-0.957;SOR=0.665	GT:AD:DP:GQ:PL	0/1:30,7:37:76:76,0,694
3L	22878891	.	T	C	321.77	.	AC=1;AF=0.500;AN=2;BaseQRankSum=0.557;ClippingRankSum=0.000;DP=59;ExcessHet=3.0103;FS=5.755;MLEAC=1;MLEAF=0.500;MQ=43.74;MQRankSum=-1.415;QD=5.45;ReadPosRankSum=0.358;SOR=0.807	GT:AD:DP:GQ:PL	0/1:40,19:59:99:350,0,923
3L	22879170	.	T	A	310.77	.	AC=1;AF=0.500;AN=2;BaseQRankSum=-0.679;ClippingRankSum=0.000;DP=51;ExcessHet=3.0103;FS=1.126;MLEAC=1;MLEAF=0.500;MQ=44.00;MQRankSum=0.000;QD=6.09;ReadPosRankSum=-0.763;SOR=0.466	GT:AD:DP:GQ:PL	0/1:32,19:51:99:339,0,710
3L	22879353	.	C	G	415.77	.	AC=1;AF=0.500;AN=2;BaseQRankSum=-0.975;ClippingRankSum=0.000;DP=60;ExcessHet=3.0103;FS=3.656;MLEAC=1;MLEAF=0.500;MQ=44.00;MQRankSum=0.000;QD=6.93;ReadPosRankSum=0.723;SOR=0.637	GT:AD:DP:GQ:PL	0/1:36,24:60:99:444,0,763
3L	22881455	.	A	T	793.77	.	AC=1;AF=0.500;AN=2;BaseQRankSum=-0.874;ClippingRankSum=0.000;DP=63;ExcessHet=3.0103;FS=1.023;MLEAC=1;MLEAF=0.500;MQ=43.16;MQRankSum=-2.687;QD=12.60;ReadPosRankSum=-2.564;SOR=0.901	GT:AD:DP:GQ:PL	0/1:40,23:63:99:822,0,1944
3L	22881458	.	T	A	793.77	.	AC=1;AF=0.500;AN=2;BaseQRankSum=-2.847;ClippingRankSum=0.000;DP=61;ExcessHet=3.0103;FS=1.068;MLEAC=1;MLEAF=0.500;MQ=43.13;MQRankSum=-2.814;QD=13.01;ReadPosRankSum=0.039;SOR=0.965	GT:AD:DP:GQ:PL	0/1:40,21:61:99:822,0,1944
3L	22881934	.	C	T	315.77	.	AC=1;AF=0.500;AN=2;BaseQRankSum=-0.841;ClippingRankSum=0.000;DP=67;ExcessHet=3.0103;FS=5.298;MLEAC=1;MLEAF=0.500;MQ=44.00;MQRankSum=0.000;QD=4.78;ReadPosRankSum=0.028;SOR=0.454	GT:AD:DP:GQ:PL	0/1:45,21:66:99:344,0,1064
3L	22882439	.	G	A	163.77	.	AC=1;AF=0.500;AN=2;BaseQRankSum=-0.013;ClippingRankSum=0.000;DP=48;ExcessHet=3.0103;FS=2.969;MLEAC=1;MLEAF=0.500;MQ=43.51;MQRankSum=-2.941;QD=3.41;ReadPosRankSum=-0.155;SOR=1.445	GT:AD:DP:GQ:PL	0/1:36,12:48:99:192,0,837
3L	22882478	.	A	ATTAGGAGCAAAAGAATTTATGCTGAAATAGCCCAAAAGATTGTTCCCCAACTTTGTAGGCGTGTGTTCGCAAAAGGATATAATGCTGAAGGATGGGAACGGGGAGACAG	981.73	.	AC=1;AF=0.500;AN=2;BaseQRankSum=1.748;ClippingRankSum=0.000;DP=47;ExcessHet=3.0103;FS=3.323;MLEAC=1;MLEAF=0.500;MQ=43.59;MQRankSum=-4.218;QD=20.89;ReadPosRankSum=-4.512;SOR=0.634	GT:AD:DP:GQ:PL	0/1:38,9:47:99:1019,0,2039
3L	22882520	.	C	T	347.77	.	AC=1;AF=0.500;AN=2;BaseQRankSum=-0.263;ClippingRankSum=0.000;DP=63;ExcessHet=3.0103;FS=0.000;MLEAC=1;MLEAF=0.500;MQ=42.99;MQRankSum=-5.888;QD=5.52;ReadPosRankSum=-2.043;SOR=0.593	GT:AD:DP:GQ:PL	0/1:42,21:63:99:376,0,981
3L	22882964	.	G	A	385.77	.	AC=1;AF=0.500;AN=2;BaseQRankSum=-0.788;ClippingRankSum=0.000;DP=48;ExcessHet=3.0103;FS=5.864;MLEAC=1;MLEAF=0.500;MQ=44.00;MQRankSum=0.000;QD=8.04;ReadPosRankSum=-0.999;SOR=1.125	GT:AD:DP:GQ:PL	0/1:27,21:48:99:414,0,613
3L	22883501	.	C	T	415.77	.	AC=1;AF=0.500;AN=2;BaseQRankSum=0.286;ClippingRankSum=0.000;DP=55;ExcessHet=3.0103;FS=3.869;MLEAC=1;MLEAF=0.500;MQ=43.42;MQRankSum=-1.400;QD=7.70;ReadPosRankSum=0.665;SOR=1.251	GT:AD:DP:GQ:PL	0/1:32,22:54:99:444,0,692
3L	22884001	.	G	C	438.77	.	AC=1;AF=0.500;AN=2;BaseQRankSum=-1.243;ClippingRankSum=0.000;DP=62;ExcessHet=3.0103;FS=15.533;MLEAC=1;MLEAF=0.500;MQ=43.88;MQRankSum=-0.307;QD=7.08;ReadPosRankSum=-0.460;SOR=0.387	GT:AD:DP:GQ:PL	0/1:38,24:62:99:467,0,861
3L	22884407	.	T	A	445.77	.	AC=1;AF=0.500;AN=2;BaseQRankSum=-0.888;ClippingRankSum=0.000;DP=69;ExcessHet=3.0103;FS=0.936;MLEAC=1;MLEAF=0.500;MQ=43.85;MQRankSum=1.062;QD=6.46;ReadPosRankSum=-0.587;SOR=0.573	GT:AD:DP:GQ:PL	0/1:45,24:69:99:474,0,1001
3L	22884539	.	G	T	315.77	.	AC=1;AF=0.500;AN=2;BaseQRankSum=1.610;ClippingRankSum=0.000;DP=62;ExcessHet=3.0103;FS=3.939;MLEAC=1;MLEAF=0.500;MQ=43.81;MQRankSum=1.206;QD=5.18;ReadPosRankSum=-1.642;SOR=1.329	GT:AD:DP:GQ:PL	0/1:42,19:61:99:344,0,870
3L	22884678	.	C	G	400.77	.	AC=1;AF=0.500;AN=2;BaseQRankSum=2.277;ClippingRankSum=0.000;DP=51;ExcessHet=3.0103;FS=1.131;MLEAC=1;MLEAF=0.500;MQ=43.48;MQRankSum=-0.656;QD=7.86;ReadPosRankSum=0.335;SOR=0.979	GT:AD:DP:GQ:PL	0/1:31,20:51:99:429,0,679
3L	22884728	.	T	A	320.77	.	AC=1;AF=0.500;AN=2;BaseQRankSum=-0.631;ClippingRankSum=0.000;DP=59;ExcessHet=3.0103;FS=5.616;MLEAC=1;MLEAF=0.500;MQ=42.69;MQRankSum=-3.095;QD=5.44;ReadPosRankSum=-0.465;SOR=0.615	GT:AD:DP:GQ:PL	0/1:39,20:59:99:349,0,864
3L	22884789	.	A	T	163.77	.	AC=1;AF=0.500;AN=2;BaseQRankSum=-2.006;ClippingRankSum=0.000;DP=61;ExcessHet=3.0103;FS=4.276;MLEAC=1;MLEAF=0.500;MQ=42.38;MQRankSum=-2.870;QD=2.68;ReadPosRankSum=0.151;SOR=0.973	GT:AD:DP:GQ:PL	0/1:46,15:61:99:192,0,1067
3L	22884843	.	T	G	294.77	.	AC=1;AF=0.500;AN=2;BaseQRankSum=-0.521;ClippingRankSum=0.000;DP=67;ExcessHet=3.0103;FS=2.295;MLEAC=1;MLEAF=0.500;MQ=42.52;MQRankSum=-1.069;QD=4.40;ReadPosRankSum=-0.744;SOR=0.967	GT:AD:DP:GQ:PL	0/1:48,19:67:99:323,0,1132
3L	22885322	.	A	T	351.77	.	AC=1;AF=0.500;AN=2;BaseQRankSum=1.530;ClippingRankSum=0.000;DP=32;ExcessHet=3.0103;FS=0.000;MLEAC=1;MLEAF=0.500;MQ=44.00;MQRankSum=0.000;QD=10.99;ReadPosRankSum=0.322;SOR=0.681	GT:AD:DP:GQ:PL	0/1:15,17:32:99:380,0,267
3L	22885445	.	C	T	612.77	.	AC=1;AF=0.500;AN=2;BaseQRankSum=0.737;ClippingRankSum=0.000;DP=75;ExcessHet=3.0103;FS=0.893;MLEAC=1;MLEAF=0.500;MQ=43.71;MQRankSum=-0.933;QD=8.17;ReadPosRankSum=0.242;SOR=0.512	GT:AD:DP:GQ:PL	0/1:44,31:75:99:641,0,980
3L	22885462	.	A	C	555.77	.	AC=1;AF=0.500;AN=2;BaseQRankSum=0.301;ClippingRankSum=0.000;DP=72;ExcessHet=3.0103;FS=0.000;MLEAC=1;MLEAF=0.500;MQ=43.70;MQRankSum=-0.963;QD=7.83;ReadPosRankSum=0.615;SOR=0.802	GT:AD:DP:GQ:PL	0/1:42,29:71:99:584,0,957
3L	22885696	.	A	T	940.77	.	AC=1;AF=0.500;AN=2;BaseQRankSum=-3.358;ClippingRankSum=0.000;DP=65;ExcessHet=3.0103;FS=2.137;MLEAC=1;MLEAF=0.500;MQ=44.00;MQRankSum=0.000;QD=14.47;ReadPosRankSum=0.328;SOR=0.407	GT:AD:DP:GQ:PL	0/1:39,26:65:99:969,0,1953
3L	22885702	.	A	C	946.77	.	AC=1;AF=0.500;AN=2;BaseQRankSum=-0.340;ClippingRankSum=0.000;DP=66;ExcessHet=3.0103;FS=0.954;MLEAC=1;MLEAF=0.500;MQ=44.00;MQRankSum=0.000;QD=14.34;ReadPosRankSum=0.235;SOR=0.639	GT:AD:DP:GQ:PL	0/1:39,27:66:99:975,0,1895
3L	22885988	.	T	C	398.77	.	AC=1;AF=0.500;AN=2;BaseQRankSum=-1.413;ClippingRankSum=0.000;DP=53;ExcessHet=3.0103;FS=0.000;MLEAC=1;MLEAF=0.500;MQ=44.00;MQRankSum=0.000;QD=7.52;ReadPosRankSum=-0.845;SOR=0.564	GT:AD:DP:GQ:PL	0/1:31,22:53:99:427,0,689
3L	22886018	.	G	T	288.77	.	AC=1;AF=0.500;AN=2;BaseQRankSum=1.071;ClippingRankSum=0.000;DP=45;ExcessHet=3.0103;FS=1.154;MLEAC=1;MLEAF=0.500;MQ=44.00;MQRankSum=0.000;QD=6.42;ReadPosRankSum=0.528;SOR=0.895	GT:AD:DP:GQ:PL	0/1:28,17:45:99:317,0,597
3L	22886351	.	T	C	278.77	.	AC=1;AF=0.500;AN=2;BaseQRankSum=0.164;ClippingRankSum=0.000;DP=36;ExcessHet=3.0103;FS=4.748;MLEAC=1;MLEAF=0.500;MQ=44.00;MQRankSum=0.000;QD=7.74;ReadPosRankSum=0.907;SOR=1.152	GT:AD:DP:GQ:PL	0/1:20,16:36:99:307,0,430
3L	22886427	.	G	T	359.77	.	AC=1;AF=0.500;AN=2;BaseQRankSum=0.581;ClippingRankSum=0.000;DP=35;ExcessHet=3.0103;FS=0.000;MLEAC=1;MLEAF=0.500;MQ=44.00;MQRankSum=0.000;QD=10.28;ReadPosRankSum=-0.149;SOR=0.818	GT:AD:DP:GQ:PL	0/1:18,17:35:99:388,0,402
3L	22886562	.	G	T	301.77	.	AC=1;AF=0.500;AN=2;BaseQRankSum=2.597;ClippingRankSum=0.000;DP=57;ExcessHet=3.0103;FS=1.076;MLEAC=1;MLEAF=0.500;MQ=43.93;MQRankSum=-2.074;QD=5.29;ReadPosRankSum=1.670;SOR=0.866	GT:AD:DP:GQ:PL	0/1:39,18:57:99:330,0,826
3L	22887373	.	A	G	237.77	.	AC=1;AF=0.500;AN=2;BaseQRankSum=-0.718;ClippingRankSum=0.000;DP=57;ExcessHet=3.0103;FS=2.499;MLEAC=1;MLEAF=0.500;MQ=43.71;MQRankSum=1.139;QD=4.25;ReadPosRankSum=-1.163;SOR=1.112	GT:AD:DP:GQ:PL	0/1:40,16:56:99:266,0,921
3L	22887664	.	C	G	210.77	.	AC=1;AF=0.500;AN=2;BaseQRankSum=-0.620;ClippingRankSum=0.000;DP=33;ExcessHet=3.0103;FS=5.641;MLEAC=1;MLEAF=0.500;MQ=42.87;MQRankSum=-1.163;QD=6.39;ReadPosRankSum=1.104;SOR=0.724	GT:AD:DP:GQ:PL	0/1:21,12:33:99:239,0,497
3L	22888239	.	T	A	300.77	.	AC=1;AF=0.500;AN=2;BaseQRankSum=-2.650;ClippingRankSum=0.000;DP=36;ExcessHet=3.0103;FS=0.000;MLEAC=1;MLEAF=0.500;MQ=43.92;MQRankSum=0.950;QD=8.35;ReadPosRankSum=-0.032;SOR=0.735	GT:AD:DP:GQ:PL	0/1:20,16:36:99:329,0,449
3L	22888268	.	AC	A	305.73	.	AC=1;AF=0.500;AN=2;BaseQRankSum=1.939;ClippingRankSum=0.000;DP=38;ExcessHet=3.0103;FS=0.000;MLEAC=1;MLEAF=0.500;MQ=43.87;MQRankSum=0.000;QD=8.49;ReadPosRankSum=-0.539;SOR=0.776	GT:AD:DP:GQ:PL	0/1:19,17:36:99:343,0,385
3L	22888417	.	G	A	395.77	.	AC=1;AF=0.500;AN=2;BaseQRankSum=1.486;ClippingRankSum=0.000;DP=48;ExcessHet=3.0103;FS=2.509;MLEAC=1;MLEAF=0.500;MQ=43.88;MQRankSum=-0.793;QD=8.25;ReadPosRankSum=-1.366;SOR=0.854	GT:AD:DP:GQ:PL	0/1:27,21:48:99:424,0,559
3L	22888480	.	A	G	449.77	.	AC=1;AF=0.500;AN=2;BaseQRankSum=-2.015;ClippingRankSum=0.000;DP=42;ExcessHet=3.0103;FS=15.429;MLEAC=1;MLEAF=0.500;MQ=43.91;MQRankSum=-1.267;QD=10.71;ReadPosRankSum=0.670;SOR=1.561	GT:AD:DP:GQ:PL	0/1:19,23:42:99:478,0,383
3L	22888542	.	C	T	316.77	.	AC=1;AF=0.500;AN=2;BaseQRankSum=0.774;ClippingRankSum=0.000;DP=41;ExcessHet=3.0103;FS=1.266;MLEAC=1;MLEAF=0.500;MQ=44.00;MQRankSum=0.000;QD=7.92;ReadPosRankSum=0.723;SOR=1.035	GT:AD:DP:GQ:PL	0/1:23,17:40:99:345,0,497
3L	22888700	.	G	A	209.77	.	AC=1;AF=0.500;AN=2;BaseQRankSum=-1.388;ClippingRankSum=0.000;DP=38;ExcessHet=3.0103;FS=10.609;MLEAC=1;MLEAF=0.500;MQ=43.95;MQRankSum=0.777;QD=5.52;ReadPosRankSum=-0.041;SOR=1.469	GT:AD:DP:GQ:PL	0/1:25,13:38:99:238,0,559
3L	22889786	.	G	A	397.77	.	AC=1;AF=0.500;AN=2;BaseQRankSum=0.654;ClippingRankSum=0.000;DP=71;ExcessHet=3.0103;FS=0.000;MLEAC=1;MLEAF=0.500;MQ=44.00;MQRankSum=0.000;QD=5.60;ReadPosRankSum=0.370;SOR=0.779	GT:AD:DP:GQ:PL	0/1:48,23:71:99:426,0,1063
3L	22889831	.	T	G	405.77	.	AC=1;AF=0.500;AN=2;BaseQRankSum=-3.287;ClippingRankSum=0.000;DP=65;ExcessHet=3.0103;FS=0.000;MLEAC=1;MLEAF=0.500;MQ=44.00;MQRankSum=0.000;QD=6.24;ReadPosRankSum=0.681;SOR=0.812	GT:AD:DP:GQ:PL	0/1:41,24:65:99:434,0,954
3L	22890322	.	A	G	302.77	.	AC=1;AF=0.500;AN=2;BaseQRankSum=-1.862;ClippingRankSum=0.000;DP=55;ExcessHet=3.0103;FS=1.072;MLEAC=1;MLEAF=0.500;MQ=43.95;MQRankSum=-1.338;QD=5.50;ReadPosRankSum=0.595;SOR=0.892	GT:AD:DP:GQ:PL	0/1:36,19:55:99:331,0,823
3L	22890402	.	A	G	340.77	.	AC=1;AF=0.500;AN=2;BaseQRankSum=-4.791;ClippingRankSum=0.000;DP=62;ExcessHet=3.0103;FS=3.629;MLEAC=1;MLEAF=0.500;MQ=43.91;MQRankSum=-1.833;QD=5.50;ReadPosRankSum=0.476;SOR=1.150	GT:AD:DP:GQ:PL	0/1:39,23:62:99:369,0,908
3L	22890431	.	T	A	819.77	.	AC=1;AF=0.500;AN=2;BaseQRankSum=-0.164;ClippingRankSum=0.000;DP=65;ExcessHet=3.0103;FS=5.176;MLEAC=1;MLEAF=0.500;MQ=43.91;MQRankSum=-1.840;QD=12.61;ReadPosRankSum=0.287;SOR=1.199	GT:AD:DP:GQ:PL	0/1:41,24:65:99:848,0,1638
3L	22890437	.	T	A	781.77	.	AC=1;AF=0.500;AN=2;BaseQRankSum=0.464;ClippingRankSum=0.000;DP=63;ExcessHet=3.0103;FS=5.266;MLEAC=1;MLEAF=0.500;MQ=43.91;MQRankSum=-1.857;QD=12.41;ReadPosRankSum=1.213;SOR=1.076	GT:AD:DP:GQ:PL	0/1:40,23:63:99:810,0,1669
3L	22890916	.	A	T	458.77	.	AC=1;AF=0.500;AN=2;BaseQRankSum=1.353;ClippingRankSum=0.000;DP=66;ExcessHet=3.0103;FS=4.963;MLEAC=1;MLEAF=0.500;MQ=43.80;MQRankSum=-1.007;QD=6.95;ReadPosRankSum=0.486;SOR=1.055	GT:AD:DP:GQ:PL	0/1:41,25:66:99:487,0,894
3L	22891064	.	C	A	471.77	.	AC=1;AF=0.500;AN=2;BaseQRankSum=1.306;ClippingRankSum=0.000;DP=64;ExcessHet=3.0103;FS=2.197;MLEAC=1;MLEAF=0.500;MQ=44.00;MQRankSum=0.000;QD=7.37;ReadPosRankSum=-0.681;SOR=0.419	GT:AD:DP:GQ:PL	0/1:39,25:64:99:500,0,882
3L	22892009	.	A	G	804.77	.	AC=1;AF=0.500;AN=2;BaseQRankSum=-3.458;ClippingRankSum=0.000;DP=52;ExcessHet=3.0103;FS=0.000;MLEAC=1;MLEAF=0.500;MQ=43.94;MQRankSum=-1.129;QD=15.48;ReadPosRankSum=0.214;SOR=0.833	GT:AD:DP:GQ:PL	0/1:30,22:52:99:833,0,2261
3L	22892013	.	A	C	801.77	.	AC=1;AF=0.500;AN=2;BaseQRankSum=-3.138;ClippingRankSum=0.000;DP=52;ExcessHet=3.0103;FS=0.000;MLEAC=1;MLEAF=0.500;MQ=43.94;MQRankSum=-1.129;QD=15.42;ReadPosRankSum=0.261;SOR=0.693	GT:AD:DP:GQ:PL	0/1:30,22:52:99:830,0,2310
3L	22892017	.	T	A	804.77	.	AC=1;AF=0.500;AN=2;BaseQRankSum=-2.220;ClippingRankSum=0.000;DP=51;ExcessHet=3.0103;FS=0.000;MLEAC=1;MLEAF=0.500;MQ=43.94;MQRankSum=-1.109;QD=15.78;ReadPosRankSum=0.371;SOR=0.746	GT:AD:DP:GQ:PL	0/1:29,22:51:99:833,0,2282
3L	22892702	.	C	T	499.77	.	AC=1;AF=0.500;AN=2;BaseQRankSum=-1.319;ClippingRankSum=0.000;DP=53;ExcessHet=3.0103;FS=5.667;MLEAC=1;MLEAF=0.500;MQ=43.50;MQRankSum=1.376;QD=9.43;ReadPosRankSum=-0.389;SOR=1.296	GT:AD:DP:GQ:PL	0/1:28,25:53:99:528,0,600
3L	22893221	.	A	ACTGCCCCCG	654.73	.	AC=1;AF=0.500;AN=2;BaseQRankSum=0.119;ClippingRankSum=0.000;DP=49;ExcessHet=3.0103;FS=1.157;MLEAC=1;MLEAF=0.500;MQ=43.96;MQRankSum=-1.248;QD=13.64;ReadPosRankSum=-2.185;SOR=0.821	GT:AD:DP:GQ:PL	0/1:30,18:48:99:692,0,3072
3L	22893576	.	G	A	425.77	.	AC=1;AF=0.500;AN=2;BaseQRankSum=2.228;ClippingRankSum=0.000;DP=55;ExcessHet=3.0103;FS=2.366;MLEAC=1;MLEAF=0.500;MQ=44.00;MQRankSum=0.000;QD=7.74;ReadPosRankSum=-0.155;SOR=0.368	GT:AD:DP:GQ:PL	0/1:33,22:55:99:454,0,719
3L	22893711	.	T	C	368.77	.	AC=1;AF=0.500;AN=2;BaseQRankSum=-3.694;ClippingRankSum=0.000;DP=52;ExcessHet=3.0103;FS=0.000;MLEAC=1;MLEAF=0.500;MQ=44.00;MQRankSum=0.000;QD=7.23;ReadPosRankSum=-0.250;SOR=0.675	GT:AD:DP:GQ:PL	0/1:30,21:51:99:397,0,674
3L	22893757	.	T	C	446.77	.	AC=1;AF=0.500;AN=2;BaseQRankSum=-0.499;ClippingRankSum=0.000;DP=52;ExcessHet=3.0103;FS=1.079;MLEAC=1;MLEAF=0.500;MQ=44.00;MQRankSum=0.000;QD=8.59;ReadPosRankSum=0.050;SOR=0.478	GT:AD:DP:GQ:PL	0/1:29,23:52:99:475,0,650
3L	22893936	.	A	G	342.77	.	AC=1;AF=0.500;AN=2;BaseQRankSum=0.616;ClippingRankSum=0.000;DP=45;ExcessHet=3.0103;FS=2.597;MLEAC=1;MLEAF=0.500;MQ=44.00;MQRankSum=0.000;QD=7.62;ReadPosRankSum=1.690;SOR=0.767	GT:AD:DP:GQ:PL	0/1:27,18:45:99:371,0,619
3L	22894462	.	C	T	362.77	.	AC=1;AF=0.500;AN=2;BaseQRankSum=2.419;ClippingRankSum=0.000;DP=42;ExcessHet=3.0103;FS=9.499;MLEAC=1;MLEAF=0.500;MQ=43.04;MQRankSum=-2.562;QD=8.64;ReadPosRankSum=-0.458;SOR=0.072	GT:AD:DP:GQ:PL	0/1:23,19:42:99:391,0,471
3L	22894496	.	T	C	253.77	.	AC=1;AF=0.500;AN=2;BaseQRankSum=0.172;ClippingRankSum=0.000;DP=36;ExcessHet=3.0103;FS=0.000;MLEAC=1;MLEAF=0.500;MQ=43.84;MQRankSum=-2.202;QD=7.05;ReadPosRankSum=-0.363;SOR=0.560	GT:AD:DP:GQ:PL	0/1:22,14:36:99:282,0,489
3L	22895104	.	C	G	278.77	.	AC=1;AF=0.500;AN=2;BaseQRankSum=-0.445;ClippingRankSum=0.000;DP=51;ExcessHet=3.0103;FS=1.131;MLEAC=1;MLEAF=0.500;MQ=44.00;MQRankSum=0.000;QD=5.47;ReadPosRankSum=2.879;SOR=0.922	GT:AD:DP:GQ:PL	0/1:34,17:51:99:307,0,770
3L	22895507	.	C	T	352.77	.	AC=1;AF=0.500;AN=2;BaseQRankSum=0.039;ClippingRankSum=0.000;DP=54;ExcessHet=3.0103;FS=0.000;MLEAC=1;MLEAF=0.500;MQ=43.66;MQRankSum=-1.225;QD=6.78;ReadPosRankSum=0.557;SOR=0.760	GT:AD:DP:GQ:PL	0/1:32,20:52:99:381,0,699
3L	22895602	.	A	G	415.77	.	AC=1;AF=0.500;AN=2;BaseQRankSum=-1.930;ClippingRankSum=0.000;DP=62;ExcessHet=3.0103;FS=3.580;MLEAC=1;MLEAF=0.500;MQ=43.97;MQRankSum=-1.208;QD=6.82;ReadPosRankSum=1.298;SOR=1.197	GT:AD:DP:GQ:PL	0/1:37,24:61:99:444,0,834
3L	22896090	.	T	C	232.77	.	AC=1;AF=0.500;AN=2;BaseQRankSum=-0.217;ClippingRankSum=0.000;DP=47;ExcessHet=3.0103;FS=0.000;MLEAC=1;MLEAF=0.500;MQ=44.00;MQRankSum=0.000;QD=4.95;ReadPosRankSum=1.953;SOR=0.693	GT:AD:DP:GQ:PL	0/1:32,15:47:99:261,0,737
3L	22896324	.	G	A	233.77	.	AC=1;AF=0.500;AN=2;BaseQRankSum=2.721;ClippingRankSum=0.000;DP=46;ExcessHet=3.0103;FS=4.572;MLEAC=1;MLEAF=0.500;MQ=44.00;MQRankSum=0.000;QD=5.08;ReadPosRankSum=0.880;SOR=0.762	GT:AD:DP:GQ:PL	0/1:32,14:46:99:262,0,712
3L	22897055	.	G	C	668.77	.	AC=1;AF=0.500;AN=2;BaseQRankSum=-3.209;ClippingRankSum=0.000;DP=55;ExcessHet=3.0103;FS=5.871;MLEAC=1;MLEAF=0.500;MQ=43.36;MQRankSum=-1.214;QD=12.16;ReadPosRankSum=0.270;SOR=1.193	GT:AD:DP:GQ:PL	0/1:36,19:55:99:697,0,1664
3L	22897058	.	C	A	668.77	.	AC=1;AF=0.500;AN=2;BaseQRankSum=0.276;ClippingRankSum=0.000;DP=56;ExcessHet=3.0103;FS=3.945;MLEAC=1;MLEAF=0.500;MQ=43.38;MQRankSum=-1.161;QD=11.94;ReadPosRankSum=-0.341;SOR=1.009	GT:AD:DP:GQ:PL	0/1:36,20:56:99:697,0,1664
3L	22897093	.	G	T	324.77	.	AC=1;AF=0.500;AN=2;BaseQRankSum=-1.335;ClippingRankSum=0.000;DP=53;ExcessHet=3.0103;FS=11.108;MLEAC=1;MLEAF=0.500;MQ=43.57;MQRankSum=0.069;QD=6.13;ReadPosRankSum=1.005;SOR=0.679	GT:AD:DP:GQ:PL	0/1:34,19:53:99:353,0,762
3L	22898039	.	G	T	307.77	.	AC=1;AF=0.500;AN=2;BaseQRankSum=2.120;ClippingRankSum=0.000;DP=40;ExcessHet=3.0103;FS=1.447;MLEAC=1;MLEAF=0.500;MQ=43.86;MQRankSum=1.268;QD=7.69;ReadPosRankSum=-0.851;SOR=0.384	GT:AD:DP:GQ:PL	0/1:23,17:40:99:336,0,406
3L	22898292	.	A	G	386.77	.	AC=1;AF=0.500;AN=2;BaseQRankSum=-3.371;ClippingRankSum=0.000;DP=45;ExcessHet=3.0103;FS=1.171;MLEAC=1;MLEAF=0.500;MQ=44.00;MQRankSum=0.000;QD=8.59;ReadPosRankSum=-0.078;SOR=1.022	GT:AD:DP:GQ:PL	0/1:24,21:45:99:415,0,529
3L	22898541	.	C	T	290.77	.	AC=1;AF=0.500;AN=2;BaseQRankSum=1.427;ClippingRankSum=0.000;DP=49;ExcessHet=3.0103;FS=0.000;MLEAC=1;MLEAF=0.500;MQ=44.00;MQRankSum=0.000;QD=5.93;ReadPosRankSum=0.270;SOR=0.754	GT:AD:DP:GQ:PL	0/1:32,17:49:99:319,0,711
3L	22899164	.	T	A	604.77	.	AC=1;AF=0.500;AN=2;BaseQRankSum=0.485;ClippingRankSum=0.000;DP=49;ExcessHet=3.0103;FS=2.512;MLEAC=1;MLEAF=0.500;MQ=43.96;MQRankSum=-1.270;QD=12.34;ReadPosRankSum=-1.350;SOR=0.783	GT:AD:DP:GQ:PL	0/1:31,18:49:99:633,0,1688
3L	22899168	.	GA	G	595.73	.	AC=1;AF=0.500;AN=2;BaseQRankSum=-1.467;ClippingRankSum=0.000;DP=50;ExcessHet=3.0103;FS=1.142;MLEAC=1;MLEAF=0.500;MQ=43.96;MQRankSum=-1.292;QD=11.91;ReadPosRankSum=-1.275;SOR=0.826	GT:AD:DP:GQ:PL	0/1:32,18:50:99:633,0,1688
3L	22899317	.	G	A	363.77	.	AC=1;AF=0.500;AN=2;BaseQRankSum=2.026;ClippingRankSum=0.000;DP=62;ExcessHet=3.0103;FS=0.000;MLEAC=1;MLEAF=0.500;MQ=43.79;MQRankSum=-2.747;QD=5.87;ReadPosRankSum=1.035;SOR=0.767	GT:AD:DP:GQ:PL	0/1:40,22:62:99:392,0,889
3L	22899893	.	C	T	153.77	.	AC=1;AF=0.500;AN=2;BaseQRankSum=-1.544;ClippingRankSum=0.000;DP=27;ExcessHet=3.0103;FS=2.079;MLEAC=1;MLEAF=0.500;MQ=43.93;MQRankSum=-1.090;QD=5.91;ReadPosRankSum=-0.842;SOR=0.209	GT:AD:DP:GQ:PL	0/1:15,11:26:99:182,0,315
3L	22901158	.	T	C	576.77	.	AC=1;AF=0.500;AN=2;BaseQRankSum=-1.045;ClippingRankSum=0.000;DP=52;ExcessHet=3.0103;FS=1.141;MLEAC=1;MLEAF=0.500;MQ=43.70;MQRankSum=-3.193;QD=11.09;ReadPosRankSum=-0.605;SOR=0.671	GT:AD:DP:GQ:PL	0/1:35,17:52:99:605,0,7275
3L	22901160	.	A	C	576.77	.	AC=1;AF=0.500;AN=2;BaseQRankSum=-1.592;ClippingRankSum=0.000;DP=53;ExcessHet=3.0103;FS=1.142;MLEAC=1;MLEAF=0.500;MQ=43.67;MQRankSum=-2.835;QD=10.88;ReadPosRankSum=-0.572;SOR=0.637	GT:AD:DP:GQ:PL	0/1:36,17:53:99:605,0,7275
3L	22901161	.	A	C	576.77	.	AC=1;AF=0.500;AN=2;BaseQRankSum=-0.967;ClippingRankSum=0.000;DP=51;ExcessHet=3.0103;FS=1.169;MLEAC=1;MLEAF=0.500;MQ=43.66;MQRankSum=-2.908;QD=11.31;ReadPosRankSum=-0.416;SOR=0.458	GT:AD:DP:GQ:PL	0/1:35,16:51:99:605,0,7275
3L	22901163	.	AC	A	567.73	.	AC=1;AF=0.500;AN=2;BaseQRankSum=0.011;ClippingRankSum=0.000;DP=50;ExcessHet=3.0103;FS=1.188;MLEAC=1;MLEAF=0.500;MQ=43.65;MQRankSum=-2.857;QD=11.35;ReadPosRankSum=-0.728;SOR=0.412	GT:AD:DP:GQ:PL	0/1:34,16:50:99:605,0,7257
3L	22901166	.	A	ATCAAAAGGGT	570.73	.	AC=1;AF=0.500;AN=2;BaseQRankSum=-0.393;ClippingRankSum=0.000;DP=52;ExcessHet=3.0103;FS=0.000;MLEAC=1;MLEAF=0.500;MQ=43.66;MQRankSum=-2.786;QD=10.98;ReadPosRankSum=-1.542;SOR=0.540	GT:AD:DP:GQ:PL	0/1:35,17:52:99:608,0,7184
3L	22901383	.	A	C	439.77	.	AC=1;AF=0.500;AN=2;BaseQRankSum=-0.988;ClippingRankSum=0.000;DP=57;ExcessHet=3.0103;FS=0.000;MLEAC=1;MLEAF=0.500;MQ=44.55;MQRankSum=1.223;QD=7.72;ReadPosRankSum=-1.113;SOR=0.639	GT:AD:DP:GQ:PL	0/1:33,24:57:99:468,0,754
3L	22901478	.	GACAACAA	G	1114.73	.	AC=1;AF=0.500;AN=2;BaseQRankSum=-0.941;ClippingRankSum=0.000;DP=67;ExcessHet=3.0103;FS=0.000;MLEAC=1;MLEAF=0.500;MQ=44.41;MQRankSum=0.013;QD=16.89;ReadPosRankSum=1.251;SOR=0.628	GT:AD:DP:GQ:PL	0/1:36,30:66:99:1152,0,1952
3L	22902111	.	G	C	455.77	.	AC=1;AF=0.500;AN=2;BaseQRankSum=-0.972;ClippingRankSum=0.000;DP=41;ExcessHet=3.0103;FS=4.506;MLEAC=1;MLEAF=0.500;MQ=43.95;MQRankSum=1.125;QD=11.12;ReadPosRankSum=-1.574;SOR=0.925	GT:AD:DP:GQ:PL	0/1:19,22:41:99:484,0,406
3L	22903342	.	T	C	128.77	.	AC=1;AF=0.500;AN=2;BaseQRankSum=-1.750;ClippingRankSum=0.000;DP=50;ExcessHet=3.0103;FS=17.697;MLEAC=1;MLEAF=0.500;MQ=43.69;MQRankSum=-1.733;QD=2.58;ReadPosRankSum=-0.604;SOR=1.219	GT:AD:DP:GQ:PL	0/1:38,12:50:99:157,0,861
3L	22905825	.	CTTATT	C	442.73	.	AC=1;AF=0.500;AN=2;BaseQRankSum=1.054;ClippingRankSum=0.000;DP=59;ExcessHet=3.0103;FS=2.732;MLEAC=1;MLEAF=0.500;MQ=43.02;MQRankSum=0.433;QD=8.85;ReadPosRankSum=0.148;SOR=0.837	GT:AD:DP:GQ:PL	0/1:36,14:50:99:480,0,2145
3L	22905948	.	A	T	363.77	.	AC=1;AF=0.500;AN=2;BaseQRankSum=0.655;ClippingRankSum=0.000;DP=54;ExcessHet=3.0103;FS=2.348;MLEAC=1;MLEAF=0.500;MQ=42.87;MQRankSum=-1.557;QD=6.86;ReadPosRankSum=0.065;SOR=1.051	GT:AD:DP:GQ:PL	0/1:33,20:53:99:392,0,746
3L	22905964	.	G	A	306.77	.	AC=1;AF=0.500;AN=2;BaseQRankSum=2.846;ClippingRankSum=0.000;DP=46;ExcessHet=3.0103;FS=2.581;MLEAC=1;MLEAF=0.500;MQ=42.96;MQRankSum=-1.432;QD=6.67;ReadPosRankSum=1.827;SOR=1.019	GT:AD:DP:GQ:PL	0/1:29,17:46:99:335,0,625
3L	22905975	.	T	G	331.77	.	AC=1;AF=0.500;AN=2;BaseQRankSum=0.922;ClippingRankSum=0.000;DP=49;ExcessHet=3.0103;FS=2.512;MLEAC=1;MLEAF=0.500;MQ=42.84;MQRankSum=-0.896;QD=6.77;ReadPosRankSum=2.016;SOR=0.783	GT:AD:DP:GQ:PL	0/1:31,18:49:99:360,0,722
3L	22906107	.	T	C	410.77	.	AC=1;AF=0.500;AN=2;BaseQRankSum=-1.766;ClippingRankSum=0.000;DP=64;ExcessHet=3.0103;FS=3.585;MLEAC=1;MLEAF=0.500;MQ=41.55;MQRankSum=-0.748;QD=6.42;ReadPosRankSum=-0.428;SOR=1.270	GT:AD:DP:GQ:PL	0/1:40,24:64:99:439,0,917
3L	22906280	.	A	G	271.77	.	AC=1;AF=0.500;AN=2;BaseQRankSum=2.323;ClippingRankSum=0.000;DP=49;ExcessHet=3.0103;FS=2.657;MLEAC=1;MLEAF=0.500;MQ=40.72;MQRankSum=0.405;QD=5.55;ReadPosRankSum=-0.806;SOR=0.754	GT:AD:DP:GQ:PL	0/1:33,16:49:99:300,0,729
3L	22906421	.	A	T	482.77	.	AC=1;AF=0.500;AN=2;BaseQRankSum=1.954;ClippingRankSum=0.000;DP=54;ExcessHet=3.0103;FS=3.715;MLEAC=1;MLEAF=0.500;MQ=42.68;MQRankSum=-0.611;QD=8.94;ReadPosRankSum=-0.516;SOR=0.970	GT:AD:DP:GQ:PL	0/1:30,24:54:99:511,0,657
3L	22906458	.	T	A	819.77	.	AC=1;AF=0.500;AN=2;BaseQRankSum=0.955;ClippingRankSum=0.000;DP=62;ExcessHet=3.0103;FS=2.173;MLEAC=1;MLEAF=0.500;MQ=43.27;MQRankSum=-1.207;QD=13.22;ReadPosRankSum=1.225;SOR=0.927	GT:AD:DP:GQ:PL	0/1:39,23:62:99:848,0,2139
3L	22906459	.	T	A	819.77	.	AC=1;AF=0.500;AN=2;BaseQRankSum=1.332;ClippingRankSum=0.000;DP=61;ExcessHet=3.0103;FS=2.222;MLEAC=1;MLEAF=0.500;MQ=43.26;MQRankSum=-1.170;QD=13.44;ReadPosRankSum=1.035;SOR=0.891	GT:AD:DP:GQ:PL	0/1:38,23:61:99:848,0,2139
3L	22906460	.	GC	G	810.73	.	AC=1;AF=0.500;AN=2;BaseQRankSum=-1.008;ClippingRankSum=0.000;DP=61;ExcessHet=3.0103;FS=2.222;MLEAC=1;MLEAF=0.500;MQ=43.26;MQRankSum=-1.170;QD=13.29;ReadPosRankSum=0.923;SOR=0.891	GT:AD:DP:GQ:PL	0/1:38,23:61:99:848,0,2139
3L	22906463	.	GCGACCA	G	768.73	.	AC=1;AF=0.500;AN=2;BaseQRankSum=-1.350;ClippingRankSum=0.000;DP=60;ExcessHet=3.0103;FS=3.784;MLEAC=1;MLEAF=0.500;MQ=43.34;MQRankSum=-0.834;QD=12.81;SOR=0.834	GT:AD:DP:GQ:PL	0/1:39,21:60:99:806,0,2148
3L	22906472	.	ACCTC	A	684.73	.	AC=1;AF=0.500;AN=2;BaseQRankSum=0.224;ClippingRankSum=0.000;DP=57;ExcessHet=3.0103;FS=1.063;MLEAC=1;MLEAF=0.500;MQ=43.47;MQRankSum=-1.718;QD=12.01;SOR=0.851	GT:AD:DP:GQ:PL	0/1:37,20:57:99:722,0,2112
3L	22906879	.	C	T	337.77	.	AC=1;AF=0.500;AN=2;BaseQRankSum=0.098;ClippingRankSum=0.000;DP=57;ExcessHet=3.0103;FS=0.000;MLEAC=1;MLEAF=0.500;MQ=43.93;MQRankSum=-0.399;QD=6.03;ReadPosRankSum=-0.030;SOR=0.714	GT:AD:DP:GQ:PL	0/1:36,20:56:99:366,0,759
3L	22907066	.	A	AAATCCATTCCATTCC	899.73	.	AC=1;AF=0.500;AN=2;BaseQRankSum=-0.149;ClippingRankSum=0.000;DP=61;ExcessHet=3.0103;FS=1.048;MLEAC=1;MLEAF=0.500;MQ=45.34;MQRankSum=2.746;QD=15.51;ReadPosRankSum=-1.117;SOR=0.655	GT:AD:DP:GQ:PL	0/1:37,21:58:99:937,0,5264
3L	22907404	.	T	C	301.77	.	AC=1;AF=0.500;AN=2;BaseQRankSum=-1.925;ClippingRankSum=0.000;DP=67;ExcessHet=3.0103;FS=7.702;MLEAC=1;MLEAF=0.500;MQ=43.83;MQRankSum=-0.825;QD=4.87;ReadPosRankSum=-0.021;SOR=1.155	GT:AD:DP:GQ:PL	0/1:43,19:62:99:330,0,1002
3L	22907618	.	A	ACAGTATAATTCGCTTAGCTGCATCGATAGTTAGCTGCATCGGCAAGATATCTGCATTATTTTTCCATTTTTTTGTGTGAATAGAAAATTTGT	252.73	.	AC=1;AF=0.500;AN=2;BaseQRankSum=1.466;ClippingRankSum=0.000;DP=57;ExcessHet=3.0103;FS=25.401;MLEAC=1;MLEAF=0.500;MQ=43.09;MQRankSum=-2.906;QD=4.86;ReadPosRankSum=-4.581;SOR=4.803	GT:AD:DP:GQ:PL	0/1:42,10:52:99:290,0,2662
3L	22907620	.	C	CGAAAA	252.73	.	AC=1;AF=0.500;AN=2;BaseQRankSum=2.306;ClippingRankSum=0.000;DP=50;ExcessHet=3.0103;FS=6.320;MLEAC=1;MLEAF=0.500;MQ=43.02;MQRankSum=-4.042;QD=5.49;ReadPosRankSum=-2.783;SOR=2.819	GT:AD:DP:GQ:PL	0/1:43,3:46:99:290,0,2662
3L	22908565	.	G	A	265.77	.	AC=1;AF=0.500;AN=2;BaseQRankSum=-0.037;ClippingRankSum=0.000;DP=58;ExcessHet=3.0103;FS=2.466;MLEAC=1;MLEAF=0.500;MQ=41.82;MQRankSum=-0.375;QD=4.66;ReadPosRankSum=-1.596;SOR=1.135	GT:AD:DP:GQ:PL	0/1:39,18:57:99:294,0,877
3L	22908819	.	ATTTATAAG	A	731.73	.	AC=1;AF=0.500;AN=2;BaseQRankSum=-0.029;ClippingRankSum=0.000;DP=53;ExcessHet=3.0103;FS=4.154;MLEAC=1;MLEAF=0.500;MQ=43.89;MQRankSum=1.204;QD=14.07;ReadPosRankSum=1.465;SOR=0.260	GT:AD:DP:GQ:PL	0/1:31,21:52:99:769,0,2649
3L	22909995	.	CTAATATTT	C	709.73	.	AC=1;AF=0.500;AN=2;BaseQRankSum=1.504;ClippingRankSum=0.000;DP=66;ExcessHet=3.0103;FS=7.417;MLEAC=1;MLEAF=0.500;MQ=43.94;MQRankSum=-2.063;QD=10.75;ReadPosRankSum=0.093;SOR=1.758	GT:AD:DP:GQ:PL	0/1:45,21:66:99:747,0,4127
3L	22910172	.	A	G	247.77	.	AC=1;AF=0.500;AN=2;BaseQRankSum=-1.166;ClippingRankSum=0.000;DP=56;ExcessHet=3.0103;FS=2.504;MLEAC=1;MLEAF=0.500;MQ=44.00;MQRankSum=0.000;QD=4.42;ReadPosRankSum=0.147;SOR=0.969	GT:AD:DP:GQ:PL	0/1:39,17:56:99:276,0,893
3L	22910239	.	C	G	216.77	.	AC=1;AF=0.500;AN=2;BaseQRankSum=1.163;ClippingRankSum=0.000;DP=47;ExcessHet=3.0103;FS=6.977;MLEAC=1;MLEAF=0.500;MQ=44.00;MQRankSum=0.000;QD=4.61;ReadPosRankSum=-0.460;SOR=1.170	GT:AD:DP:GQ:PL	0/1:33,14:47:99:245,0,713
3L	22911658	.	A	T	214.77	.	AC=1;AF=0.500;AN=2;BaseQRankSum=-1.365;ClippingRankSum=0.000;DP=44;ExcessHet=3.0103;FS=2.835;MLEAC=1;MLEAF=0.500;MQ=43.54;MQRankSum=0.178;QD=4.88;ReadPosRankSum=-0.912;SOR=0.814	GT:AD:DP:GQ:PL	0/1:30,14:44:99:243,0,627
3L	22912297	.	G	T	350.77	.	AC=1;AF=0.500;AN=2;BaseQRankSum=-0.847;ClippingRankSum=0.000;DP=67;ExcessHet=3.0103;FS=3.654;MLEAC=1;MLEAF=0.500;MQ=42.95;MQRankSum=-0.968;QD=5.24;ReadPosRankSum=-2.924;SOR=0.326	GT:AD:DP:GQ:PL	0/1:45,22:67:99:379,0,1002
3L	22912317	.	T	TTTGGCCATGTCGTGTTAGTGGTTTTTGCAACATTTCACGATAAGAGAGAAAATATAG	724.73	.	AC=1;AF=0.500;AN=2;BaseQRankSum=1.095;ClippingRankSum=0.000;DP=67;ExcessHet=3.0103;FS=3.789;MLEAC=1;MLEAF=0.500;MQ=42.70;MQRankSum=-1.468;QD=10.98;ReadPosRankSum=-5.511;SOR=0.893	GT:AD:DP:GQ:PL	0/1:47,19:66:99:762,0,2874
3L	22912740	.	T	A	402.77	.	AC=1;AF=0.500;AN=2;BaseQRankSum=0.866;ClippingRankSum=0.000;DP=67;ExcessHet=3.0103;FS=2.167;MLEAC=1;MLEAF=0.500;MQ=43.60;MQRankSum=0.435;QD=6.01;ReadPosRankSum=0.119;SOR=0.568	GT:AD:DP:GQ:PL	0/1:44,23:67:99:431,0,985
3L	22912867	.	G	A	568.77	.	AC=1;AF=0.500;AN=2;BaseQRankSum=1.238;ClippingRankSum=0.000;DP=81;ExcessHet=3.0103;FS=4.439;MLEAC=1;MLEAF=0.500;MQ=43.98;MQRankSum=0.813;QD=7.02;ReadPosRankSum=1.587;SOR=0.682	GT:AD:DP:GQ:PL	0/1:50,31:81:99:597,0,1077
3L	22913011	.	C	A	258.77	.	AC=1;AF=0.500;AN=2;BaseQRankSum=0.328;ClippingRankSum=0.000;DP=65;ExcessHet=3.0103;FS=7.796;MLEAC=1;MLEAF=0.500;MQ=44.00;MQRankSum=0.000;QD=3.98;ReadPosRankSum=-0.476;SOR=1.414	GT:AD:DP:GQ:PL	0/1:47,18:65:99:287,0,1069
3L	22913115	.	T	A	377.77	.	AC=1;AF=0.500;AN=2;BaseQRankSum=-0.262;ClippingRankSum=0.000;DP=62;ExcessHet=3.0103;FS=7.638;MLEAC=1;MLEAF=0.500;MQ=44.00;MQRankSum=0.000;QD=6.09;ReadPosRankSum=0.900;SOR=0.202	GT:AD:DP:GQ:PL	0/1:41,21:62:99:406,0,939
3L	22913233	.	A	T	464.77	.	AC=1;AF=0.500;AN=2;BaseQRankSum=-1.379;ClippingRankSum=0.000;DP=70;ExcessHet=3.0103;FS=0.961;MLEAC=1;MLEAF=0.500;MQ=43.92;MQRankSum=1.343;QD=6.74;ReadPosRankSum=0.087;SOR=0.913	GT:AD:DP:GQ:PL	0/1:44,25:69:99:493,0,1013
3L	22913446	.	T	C	165.77	.	AC=1;AF=0.500;AN=2;BaseQRankSum=0.055;ClippingRankSum=0.000;DP=37;ExcessHet=3.0103;FS=3.319;MLEAC=1;MLEAF=0.500;MQ=44.00;MQRankSum=0.000;QD=4.48;ReadPosRankSum=-0.751;SOR=1.569	GT:AD:DP:GQ:PL	0/1:26,11:37:99:194,0,619
3L	22913741	.	T	C	142.77	.	AC=1;AF=0.500;AN=2;BaseQRankSum=0.581;ClippingRankSum=0.000;DP=28;ExcessHet=3.0103;FS=0.000;MLEAC=1;MLEAF=0.500;MQ=44.00;MQRankSum=0.000;QD=5.10;ReadPosRankSum=0.652;SOR=1.002	GT:AD:DP:GQ:PL	0/1:19,9:28:99:171,0,418
3L	22914065	.	C	G	293.77	.	AC=1;AF=0.500;AN=2;BaseQRankSum=-0.366;ClippingRankSum=0.000;DP=46;ExcessHet=3.0103;FS=2.660;MLEAC=1;MLEAF=0.500;MQ=43.94;MQRankSum=0.000;QD=6.53;ReadPosRankSum=-1.299;SOR=0.977	GT:AD:DP:GQ:PL	0/1:28,17:45:99:322,0,619
3L	22914325	.	C	T	560.77	.	AC=1;AF=0.500;AN=2;BaseQRankSum=-0.036;ClippingRankSum=0.000;DP=64;ExcessHet=3.0103;FS=2.152;MLEAC=1;MLEAF=0.500;MQ=43.88;MQRankSum=-1.977;QD=8.76;ReadPosRankSum=-0.436;SOR=1.084	GT:AD:DP:GQ:PL	0/1:36,28:64:99:589,0,759
3L	22914572	.	G	A	491.77	.	AC=1;AF=0.500;AN=2;BaseQRankSum=2.498;ClippingRankSum=0.000;DP=68;ExcessHet=3.0103;FS=3.469;MLEAC=1;MLEAF=0.500;MQ=44.00;MQRankSum=0.000;QD=7.23;ReadPosRankSum=-1.600;SOR=0.334	GT:AD:DP:GQ:PL	0/1:42,26:68:99:520,0,893
3L	22914778	.	A	C	354.77	.	AC=1;AF=0.500;AN=2;BaseQRankSum=2.271;ClippingRankSum=0.000;DP=58;ExcessHet=3.0103;FS=5.757;MLEAC=1;MLEAF=0.500;MQ=43.93;MQRankSum=-1.888;QD=6.34;ReadPosRankSum=-0.410;SOR=0.961	GT:AD:DP:GQ:PL	0/1:36,20:56:99:383,0,797
3L	22914894	.	A	T	757.77	.	AC=1;AF=0.500;AN=2;BaseQRankSum=-1.564;ClippingRankSum=0.000;DP=61;ExcessHet=3.0103;FS=3.741;MLEAC=1;MLEAF=0.500;MQ=44.00;MQRankSum=0.000;QD=12.42;ReadPosRankSum=-0.068;SOR=1.238	GT:AD:DP:GQ:PL	0/1:39,22:61:99:786,0,4821
3L	22914901	.	ATTG	A	815.73	.	AC=1;AF=0.500;AN=2;BaseQRankSum=0.715;ClippingRankSum=0.000;DP=62;ExcessHet=3.0103;FS=3.778;MLEAC=1;MLEAF=0.500;MQ=44.00;MQRankSum=0.000;QD=13.16;ReadPosRankSum=0.081;SOR=1.316	GT:AD:DP:GQ:PL	0/1:40,22:62:99:853,0,4893
3L	22914905	.	T	A	802.77	.	AC=1;AF=0.500;AN=2;BaseQRankSum=1.459;ClippingRankSum=0.000;DP=61;ExcessHet=3.0103;FS=5.294;MLEAC=1;MLEAF=0.500;MQ=44.00;MQRankSum=0.000;QD=13.16;ReadPosRankSum=-0.105;SOR=1.382	GT:AD:DP:GQ:PL	0/1:39,22:61:99:831,0,4842
3L	22914913	.	G	C	831.77	.	AC=1;AF=0.500;AN=2;BaseQRankSum=-0.423;ClippingRankSum=0.000;DP=63;ExcessHet=3.0103;FS=5.258;MLEAC=1;MLEAF=0.500;MQ=44.00;MQRankSum=0.000;QD=13.20;ReadPosRankSum=-1.420;SOR=1.453	GT:AD:DP:GQ:PL	0/1:38,25:63:99:860,0,4836
3L	22915237	.	C	T	569.77	.	AC=1;AF=0.500;AN=2;BaseQRankSum=2.895;ClippingRankSum=0.000;DP=71;ExcessHet=3.0103;FS=0.926;MLEAC=1;MLEAF=0.500;MQ=44.00;MQRankSum=0.000;QD=8.14;ReadPosRankSum=-0.366;SOR=0.896	GT:AD:DP:GQ:PL	0/1:41,29:70:99:598,0,870
3L	22915651	.	A	G	405.77	.	AC=1;AF=0.500;AN=2;BaseQRankSum=-0.945;ClippingRankSum=0.000;DP=52;ExcessHet=3.0103;FS=4.175;MLEAC=1;MLEAF=0.500;MQ=43.86;MQRankSum=-1.129;QD=7.80;ReadPosRankSum=-1.289;SOR=0.254	GT:AD:DP:GQ:PL	0/1:30,22:52:99:434,0,681
3L	22915688	.	A	AAG	610.73	.	AC=1;AF=0.500;AN=2;BaseQRankSum=-0.135;ClippingRankSum=0.000;DP=53;ExcessHet=3.0103;FS=8.532;MLEAC=1;MLEAF=0.500;MQ=43.79;MQRankSum=-0.361;QD=11.52;ReadPosRankSum=1.441;SOR=0.148	GT:AD:DP:GQ:PL	0/1:33,20:53:99:648,0,1046
3L	22915775	.	T	C	260.77	.	AC=1;AF=0.500;AN=2;BaseQRankSum=1.086;ClippingRankSum=0.000;DP=50;ExcessHet=3.0103;FS=2.632;MLEAC=1;MLEAF=0.500;MQ=42.78;MQRankSum=-0.921;QD=5.22;ReadPosRankSum=-1.220;SOR=1.244	GT:AD:DP:GQ:PL	0/1:34,16:50:99:289,0,784
3L	22916549	.	C	T	286.77	.	AC=1;AF=0.500;AN=2;BaseQRankSum=2.412;ClippingRankSum=0.000;DP=46;ExcessHet=3.0103;FS=2.612;MLEAC=1;MLEAF=0.500;MQ=44.00;MQRankSum=0.000;QD=6.23;ReadPosRankSum=-0.826;SOR=0.384	GT:AD:DP:GQ:PL	0/1:30,16:46:99:315,0,653
3L	22917195	.	T	C	211.77	.	AC=1;AF=0.500;AN=2;BaseQRankSum=-0.731;ClippingRankSum=0.000;DP=35;ExcessHet=3.0103;FS=1.391;MLEAC=1;MLEAF=0.500;MQ=44.00;MQRankSum=0.000;QD=6.05;ReadPosRankSum=-1.532;SOR=0.446	GT:AD:DP:GQ:PL	0/1:22,13:35:99:240,0,473
3L	22917674	.	AGTGCGAAGTGAT	A	551.73	.	AC=1;AF=0.500;AN=2;BaseQRankSum=-0.967;ClippingRankSum=0.000;DP=55;ExcessHet=3.0103;FS=2.533;MLEAC=1;MLEAF=0.500;MQ=44.80;MQRankSum=2.979;QD=10.61;ReadPosRankSum=-0.074;SOR=1.139	GT:AD:DP:GQ:PL	0/1:35,17:52:99:589,0,2039
3L	22918462	.	A	T	496.77	.	AC=1;AF=0.500;AN=2;BaseQRankSum=-4.058;ClippingRankSum=0.000;DP=57;ExcessHet=3.0103;FS=2.219;MLEAC=1;MLEAF=0.500;MQ=44.00;MQRankSum=0.000;QD=8.72;ReadPosRankSum=0.186;SOR=0.561	GT:AD:DP:GQ:PL	0/1:30,27:57:99:525,0,660
3L	22918979	.	G	T	319.77	.	AC=1;AF=0.500;AN=2;BaseQRankSum=-0.690;ClippingRankSum=0.000;DP=48;ExcessHet=3.0103;FS=0.000;MLEAC=1;MLEAF=0.500;MQ=44.00;MQRankSum=0.000;QD=6.80;ReadPosRankSum=-0.780;SOR=0.641	GT:AD:DP:GQ:PL	0/1:29,18:47:99:348,0,662
3L	22919697	.	A	G	288.77	.	AC=1;AF=0.500;AN=2;BaseQRankSum=-3.245;ClippingRankSum=0.000;DP=67;ExcessHet=3.0103;FS=3.744;MLEAC=1;MLEAF=0.500;MQ=44.00;MQRankSum=0.000;QD=4.38;ReadPosRankSum=0.582;SOR=1.279	GT:AD:DP:GQ:PL	0/1:46,20:66:99:317,0,1093
3L	22919718	.	C	T	390.77	.	AC=1;AF=0.500;AN=2;BaseQRankSum=-0.034;ClippingRankSum=0.000;DP=68;ExcessHet=3.0103;FS=7.289;MLEAC=1;MLEAF=0.500;MQ=44.00;MQRankSum=0.000;QD=5.83;ReadPosRankSum=-0.430;SOR=1.734	GT:AD:DP:GQ:PL	0/1:44,23:67:99:419,0,953
3L	22919886	.	T	G	595.77	.	AC=1;AF=0.500;AN=2;BaseQRankSum=0.025;ClippingRankSum=0.000;DP=70;ExcessHet=3.0103;FS=4.784;MLEAC=1;MLEAF=0.500;MQ=44.00;MQRankSum=0.000;QD=8.63;ReadPosRankSum=-2.307;SOR=1.058	GT:AD:DP:GQ:PL	0/1:39,30:69:99:624,0,864
3L	22920206	.	TA	T	1055.73	.	AC=1;AF=0.500;AN=2;BaseQRankSum=1.144;ClippingRankSum=0.000;DP=69;ExcessHet=3.0103;FS=0.000;MLEAC=1;MLEAF=0.500;MQ=43.97;MQRankSum=-1.130;QD=15.53;ReadPosRankSum=-0.652;SOR=0.643	GT:AD:DP:GQ:PL	0/1:39,29:68:99:1093,0,1984
3L	22920208	.	C	T	1064.77	.	AC=1;AF=0.500;AN=2;BaseQRankSum=1.333;ClippingRankSum=0.000;DP=69;ExcessHet=3.0103;FS=0.000;MLEAC=1;MLEAF=0.500;MQ=43.97;MQRankSum=-1.130;QD=15.66;ReadPosRankSum=-0.949;SOR=0.643	GT:AD:DP:GQ:PL	0/1:39,29:68:99:1093,0,1984
3L	22920588	.	A	ATGCATTTCCCTAATGAAATGCAAAGAAAACAAGCTACGGCCCAACAATATTTCAGCC	1118.73	.	AC=1;AF=0.500;AN=2;BaseQRankSum=0.467;ClippingRankSum=0.000;DP=57;ExcessHet=3.0103;FS=0.000;MLEAC=1;MLEAF=0.500;MQ=42.87;MQRankSum=-4.830;QD=20.72;ReadPosRankSum=-5.487;SOR=0.612	GT:AD:DP:GQ:PL	0/1:33,21:54:99:1156,0,1904
3L	22920673	.	TGGTG	T	653.73	.	AC=1;AF=0.500;AN=2;BaseQRankSum=-1.232;ClippingRankSum=0.000;DP=69;ExcessHet=3.0103;FS=1.027;MLEAC=1;MLEAF=0.500;MQ=43.80;MQRankSum=-3.056;QD=10.06;ReadPosRankSum=-1.122;SOR=0.502	GT:AD:DP:GQ:PL	0/1:45,20:65:99:691,0,1942
3L	22923477	.	T	A	322.77	.	AC=1;AF=0.500;AN=2;BaseQRankSum=-1.500;ClippingRankSum=0.000;DP=53;ExcessHet=3.0103;FS=1.087;MLEAC=1;MLEAF=0.500;MQ=43.96;MQRankSum=-1.298;QD=6.09;ReadPosRankSum=1.556;SOR=0.698	GT:AD:DP:GQ:PL	0/1:34,19:53:99:351,0,819
3L	22923819	.	G	A	578.77	.	AC=1;AF=0.500;AN=2;BaseQRankSum=0.431;ClippingRankSum=0.000;DP=45;ExcessHet=3.0103;FS=0.000;MLEAC=1;MLEAF=0.500;MQ=43.94;MQRankSum=-1.214;QD=13.15;ReadPosRankSum=0.526;SOR=0.730	GT:AD:DP:GQ:PL	0/1:27,17:44:99:607,0,1138
3L	22923824	.	T	G	595.77	.	AC=1;AF=0.500;AN=2;BaseQRankSum=0.143;ClippingRankSum=0.000;DP=44;ExcessHet=3.0103;FS=0.000;MLEAC=1;MLEAF=0.500;MQ=43.93;MQRankSum=-1.189;QD=13.86;ReadPosRankSum=0.455;SOR=0.804	GT:AD:DP:GQ:PL	0/1:26,17:43:99:624,0,1107
3L	22923899	.	T	C	260.77	.	AC=1;AF=0.500;AN=2;BaseQRankSum=-0.946;ClippingRankSum=0.000;DP=50;ExcessHet=3.0103;FS=1.154;MLEAC=1;MLEAF=0.500;MQ=43.84;MQRankSum=-0.675;QD=5.22;ReadPosRankSum=0.596;SOR=0.665	GT:AD:DP:GQ:PL	0/1:33,17:50:99:289,0,723
3L	22924766	.	A	G	215.77	.	AC=1;AF=0.500;AN=2;BaseQRankSum=-0.901;ClippingRankSum=0.000;DP=38;ExcessHet=3.0103;FS=1.342;MLEAC=1;MLEAF=0.500;MQ=44.00;MQRankSum=0.000;QD=5.68;ReadPosRankSum=-0.497;SOR=0.666	GT:AD:DP:GQ:PL	0/1:25,13:38:99:244,0,537
3L	22924801	.	T	G	551.77	.	AC=1;AF=0.500;AN=2;BaseQRankSum=0.664;ClippingRankSum=0.000;DP=46;ExcessHet=3.0103;FS=12.035;MLEAC=1;MLEAF=0.500;MQ=43.96;MQRankSum=0.776;QD=11.99;ReadPosRankSum=-0.313;SOR=1.472	GT:AD:DP:GQ:PL	0/1:30,16:46:99:580,0,1312
3L	22924804	.	C	T	551.77	.	AC=1;AF=0.500;AN=2;BaseQRankSum=-2.546;ClippingRankSum=0.000;DP=46;ExcessHet=3.0103;FS=12.035;MLEAC=1;MLEAF=0.500;MQ=43.96;MQRankSum=0.776;QD=11.99;ReadPosRankSum=-0.243;SOR=1.472	GT:AD:DP:GQ:PL	0/1:30,16:46:99:580,0,1312
3L	22924851	.	G	A	278.77	.	AC=1;AF=0.500;AN=2;BaseQRankSum=1.827;ClippingRankSum=0.000;DP=46;ExcessHet=3.0103;FS=15.650;MLEAC=1;MLEAF=0.500;MQ=43.96;MQRankSum=0.776;QD=6.06;ReadPosRankSum=0.575;SOR=2.554	GT:AD:DP:GQ:PL	0/1:30,16:46:99:307,0,645
3L	22925181	.	T	G	630.77	.	AC=1;AF=0.500;AN=2;BaseQRankSum=0.889;ClippingRankSum=0.000;DP=57;ExcessHet=3.0103;FS=14.646;MLEAC=1;MLEAF=0.500;MQ=43.91;MQRankSum=0.176;QD=11.07;ReadPosRankSum=0.191;SOR=1.215	GT:AD:DP:GQ:PL	0/1:26,31:57:99:659,0,518
3L	22925307	.	T	C	504.77	.	AC=1;AF=0.500;AN=2;BaseQRankSum=-1.489;ClippingRankSum=0.000;DP=55;ExcessHet=3.0103;FS=0.000;MLEAC=1;MLEAF=0.500;MQ=43.47;MQRankSum=-0.707;QD=9.18;ReadPosRankSum=1.892;SOR=0.631	GT:AD:DP:GQ:PL	0/1:29,26:55:99:533,0,634
3L	22925485	.	AAGGCCGTCATT	A	780.73	.	AC=1;AF=0.500;AN=2;BaseQRankSum=-0.325;ClippingRankSum=0.000;DP=47;ExcessHet=3.0103;FS=0.000;MLEAC=1;MLEAF=0.500;MQ=43.85;MQRankSum=-1.397;QD=18.59;ReadPosRankSum=-1.170;SOR=0.911	GT:AD:DP:GQ:PL	0/1:21,21:42:99:818,0,1782
3L	22925517	.	A	C	678.77	.	AC=1;AF=0.500;AN=2;BaseQRankSum=-1.342;ClippingRankSum=0.000;DP=40;ExcessHet=3.0103;FS=2.785;MLEAC=1;MLEAF=0.500;MQ=43.83;MQRankSum=-1.839;QD=16.97;ReadPosRankSum=0.163;SOR=1.214	GT:AD:DP:GQ:PL	0/1:21,19:40:99:707,0,984
3L	22925519	.	G	C	678.77	.	AC=1;AF=0.500;AN=2;BaseQRankSum=0.124;ClippingRankSum=0.000;DP=38;ExcessHet=3.0103;FS=1.283;MLEAC=1;MLEAF=0.500;MQ=43.82;MQRankSum=-1.946;QD=17.86;ReadPosRankSum=0.383;SOR=1.008	GT:AD:DP:GQ:PL	0/1:21,17:38:99:707,0,984
3L	22926301	.	A	C	603.77	.	AC=1;AF=0.500;AN=2;BaseQRankSum=-2.333;ClippingRankSum=0.000;DP=53;ExcessHet=3.0103;FS=6.106;MLEAC=1;MLEAF=0.500;MQ=43.95;MQRankSum=0.000;QD=11.61;ReadPosRankSum=0.000;SOR=1.447	GT:AD:DP:GQ:PL	0/1:34,18:52:99:632,0,1646
3L	22926302	.	G	C	603.77	.	AC=1;AF=0.500;AN=2;BaseQRankSum=-0.288;ClippingRankSum=0.000;DP=52;ExcessHet=3.0103;FS=6.004;MLEAC=1;MLEAF=0.500;MQ=43.94;MQRankSum=0.000;QD=11.84;ReadPosRankSum=-0.220;SOR=1.468	GT:AD:DP:GQ:PL	0/1:33,18:51:99:632,0,1646
3L	22926432	.	C	G	168.77	.	AC=1;AF=0.500;AN=2;BaseQRankSum=0.661;ClippingRankSum=0.000;DP=46;ExcessHet=3.0103;FS=0.000;MLEAC=1;MLEAF=0.500;MQ=44.00;MQRankSum=0.000;QD=3.75;ReadPosRankSum=-0.187;SOR=0.816	GT:AD:DP:GQ:PL	0/1:33,12:45:99:197,0,750
3L	22926466	.	A	G	223.77	.	AC=1;AF=0.500;AN=2;BaseQRankSum=-1.323;ClippingRankSum=0.000;DP=53;ExcessHet=3.0103;FS=0.000;MLEAC=1;MLEAF=0.500;MQ=44.00;MQRankSum=0.000;QD=4.22;ReadPosRankSum=-1.597;SOR=0.614	GT:AD:DP:GQ:PL	0/1:38,15:53:99:252,0,869
3L	22926631	.	A	C	412.77	.	AC=1;AF=0.500;AN=2;BaseQRankSum=0.937;ClippingRankSum=0.000;DP=55;ExcessHet=3.0103;FS=18.520;MLEAC=1;MLEAF=0.500;MQ=43.70;MQRankSum=-1.695;QD=7.64;ReadPosRankSum=-0.948;SOR=1.838	GT:AD:DP:GQ:PL	0/1:32,22:54:99:441,0,721
3L	22926757	.	G	A	278.77	.	AC=1;AF=0.500;AN=2;BaseQRankSum=2.730;ClippingRankSum=0.000;DP=54;ExcessHet=3.0103;FS=0.000;MLEAC=1;MLEAF=0.500;MQ=44.00;MQRankSum=0.000;QD=5.16;ReadPosRankSum=-0.931;SOR=0.749	GT:AD:DP:GQ:PL	0/1:37,17:54:99:307,0,797
3L	22927100	.	G	T	388.77	.	AC=1;AF=0.500;AN=2;BaseQRankSum=2.003;ClippingRankSum=0.000;DP=38;ExcessHet=3.0103;FS=0.000;MLEAC=1;MLEAF=0.500;MQ=44.00;MQRankSum=0.000;QD=10.51;ReadPosRankSum=0.117;SOR=0.569	GT:AD:DP:GQ:PL	0/1:25,12:37:99:417,0,1172
3L	22927101	.	T	G	388.77	.	AC=1;AF=0.500;AN=2;BaseQRankSum=-0.415;ClippingRankSum=0.000;DP=37;ExcessHet=3.0103;FS=0.000;MLEAC=1;MLEAF=0.500;MQ=44.00;MQRankSum=0.000;QD=10.80;ReadPosRankSum=-1.032;SOR=0.614	GT:AD:DP:GQ:PL	0/1:24,12:36:99:417,0,1172
3L	22927436	.	A	C	311.77	.	AC=1;AF=0.500;AN=2;BaseQRankSum=-0.232;ClippingRankSum=0.000;DP=20;ExcessHet=3.0103;FS=4.738;MLEAC=1;MLEAF=0.500;MQ=44.00;MQRankSum=0.000;QD=15.59;ReadPosRankSum=-0.749;SOR=0.122	GT:AD:DP:GQ:PL	0/1:11,9:20:99:340,0,519
3L	22927437	.	A	C	311.77	.	AC=1;AF=0.500;AN=2;BaseQRankSum=-0.117;ClippingRankSum=0.000;DP=20;ExcessHet=3.0103;FS=4.738;MLEAC=1;MLEAF=0.500;MQ=44.00;MQRankSum=0.000;QD=15.59;ReadPosRankSum=-0.799;SOR=0.122	GT:AD:DP:GQ:PL	0/1:11,9:20:99:340,0,519
3L	22927581	.	T	C	305.77	.	AC=1;AF=0.500;AN=2;BaseQRankSum=-2.031;ClippingRankSum=0.000;DP=40;ExcessHet=3.0103;FS=0.000;MLEAC=1;MLEAF=0.500;MQ=44.00;MQRankSum=0.000;QD=7.84;ReadPosRankSum=0.517;SOR=0.856	GT:AD:DP:GQ:PL	0/1:22,17:39:99:334,0,499
3L	22927716	.	G	A	183.77	.	AC=1;AF=0.500;AN=2;BaseQRankSum=1.350;ClippingRankSum=0.000;DP=37;ExcessHet=3.0103;FS=0.000;MLEAC=1;MLEAF=0.500;MQ=43.90;MQRankSum=-1.386;QD=4.97;ReadPosRankSum=-0.406;SOR=0.593	GT:AD:DP:GQ:PL	0/1:25,12:37:99:212,0,567
3L	22927755	.	A	G	318.77	.	AC=1;AF=0.500;AN=2;BaseQRankSum=1.447;ClippingRankSum=0.000;DP=38;ExcessHet=3.0103;FS=1.271;MLEAC=1;MLEAF=0.500;MQ=43.65;MQRankSum=-0.676;QD=8.62;ReadPosRankSum=-0.360;SOR=0.465	GT:AD:DP:GQ:PL	0/1:20,17:37:99:347,0,438
3L	22927861	.	G	A	364.77	.	AC=1;AF=0.500;AN=2;BaseQRankSum=2.504;ClippingRankSum=0.000;DP=56;ExcessHet=3.0103;FS=0.000;MLEAC=1;MLEAF=0.500;MQ=43.68;MQRankSum=-0.555;QD=6.51;ReadPosRankSum=0.812;SOR=0.773	GT:AD:DP:GQ:PL	0/1:36,20:56:99:393,0,735
3L	22928738	.	T	C	455.77	.	AC=1;AF=0.500;AN=2;BaseQRankSum=-1.277;ClippingRankSum=0.000;DP=53;ExcessHet=3.0103;FS=2.307;MLEAC=1;MLEAF=0.500;MQ=43.93;MQRankSum=-1.042;QD=8.76;ReadPosRankSum=0.449;SOR=1.051	GT:AD:DP:GQ:PL	0/1:28,24:52:99:484,0,630
3L	22928891	.	C	A	265.77	.	AC=1;AF=0.500;AN=2;BaseQRankSum=2.006;ClippingRankSum=0.000;DP=52;ExcessHet=3.0103;FS=1.174;MLEAC=1;MLEAF=0.500;MQ=44.00;MQRankSum=0.000;QD=5.11;ReadPosRankSum=-1.213;SOR=0.425	GT:AD:DP:GQ:PL	0/1:36,16:52:99:294,0,839
3L	22929067	.	A	G	447.77	.	AC=1;AF=0.500;AN=2;BaseQRankSum=1.939;ClippingRankSum=0.000;DP=54;ExcessHet=3.0103;FS=7.985;MLEAC=1;MLEAF=0.500;MQ=44.00;MQRankSum=0.000;QD=8.45;ReadPosRankSum=-0.697;SOR=1.828	GT:AD:DP:GQ:PL	0/1:31,22:53:99:476,0,693
3L	22929695	.	C	G	394.77	.	AC=1;AF=0.500;AN=2;BaseQRankSum=-3.412;ClippingRankSum=0.000;DP=51;ExcessHet=3.0103;FS=1.072;MLEAC=1;MLEAF=0.500;MQ=43.94;MQRankSum=0.946;QD=7.74;ReadPosRankSum=2.239;SOR=0.662	GT:AD:DP:GQ:PL	0/1:28,23:51:99:423,0,635
3L	22929916	.	A	T	276.77	.	AC=1;AF=0.500;AN=2;BaseQRankSum=0.966;ClippingRankSum=0.000;DP=63;ExcessHet=3.0103;FS=3.902;MLEAC=1;MLEAF=0.500;MQ=43.77;MQRankSum=0.927;QD=4.39;ReadPosRankSum=-0.681;SOR=0.714	GT:AD:DP:GQ:PL	0/1:45,18:63:99:305,0,1023
3L	22930500	.	A	C	405.77	.	AC=1;AF=0.500;AN=2;BaseQRankSum=-0.190;ClippingRankSum=0.000;DP=56;ExcessHet=3.0103;FS=0.000;MLEAC=1;MLEAF=0.500;MQ=44.00;MQRankSum=0.000;QD=7.38;ReadPosRankSum=0.382;SOR=0.743	GT:AD:DP:GQ:PL	0/1:33,22:55:99:434,0,721
3L	22930586	.	T	G	325.77	.	AC=1;AF=0.500;AN=2;BaseQRankSum=0.816;ClippingRankSum=0.000;DP=51;ExcessHet=3.0103;FS=0.000;MLEAC=1;MLEAF=0.500;MQ=44.00;MQRankSum=0.000;QD=6.39;ReadPosRankSum=-1.403;SOR=0.638	GT:AD:DP:GQ:PL	0/1:33,18:51:99:354,0,769
3L	22930708	.	G	T	396.77	.	AC=1;AF=0.500;AN=2;BaseQRankSum=-0.230;ClippingRankSum=0.000;DP=63;ExcessHet=3.0103;FS=3.541;MLEAC=1;MLEAF=0.500;MQ=44.00;MQRankSum=0.000;QD=6.30;ReadPosRankSum=-1.636;SOR=1.179	GT:AD:DP:GQ:PL	0/1:40,23:63:99:425,0,893
3L	22930861	.	C	A	299.77	.	AC=1;AF=0.500;AN=2;BaseQRankSum=1.605;ClippingRankSum=0.000;DP=48;ExcessHet=3.0103;FS=4.417;MLEAC=1;MLEAF=0.500;MQ=44.00;MQRankSum=0.000;QD=6.38;ReadPosRankSum=0.034;SOR=0.467	GT:AD:DP:GQ:PL	0/1:30,17:47:99:328,0,672
3L	22931320	.	T	A	356.77	.	AC=1;AF=0.500;AN=2;BaseQRankSum=1.331;ClippingRankSum=0.000;DP=70;ExcessHet=3.0103;FS=1.054;MLEAC=1;MLEAF=0.500;MQ=44.00;MQRankSum=0.000;QD=5.10;ReadPosRankSum=1.760;SOR=0.473	GT:AD:DP:GQ:PL	0/1:49,21:70:99:385,0,1192
3L	22931388	.	C	A	540.77	.	AC=1;AF=0.500;AN=2;BaseQRankSum=1.127;ClippingRankSum=0.000;DP=64;ExcessHet=3.0103;FS=0.962;MLEAC=1;MLEAF=0.500;MQ=44.00;MQRankSum=0.000;QD=8.45;ReadPosRankSum=-1.184;SOR=0.750	GT:AD:DP:GQ:PL	0/1:36,28:64:99:569,0,702
3L	22932154	.	G	T	376.77	.	AC=1;AF=0.500;AN=2;BaseQRankSum=0.652;ClippingRankSum=0.000;DP=54;ExcessHet=3.0103;FS=1.105;MLEAC=1;MLEAF=0.500;MQ=44.00;MQRankSum=0.000;QD=6.98;ReadPosRankSum=0.788;SOR=0.941	GT:AD:DP:GQ:PL	0/1:33,21:54:99:405,0,700
3L	22932682	.	A	C	258.77	.	AC=1;AF=0.500;AN=2;BaseQRankSum=-0.210;ClippingRankSum=0.000;DP=41;ExcessHet=3.0103;FS=0.000;MLEAC=1;MLEAF=0.500;MQ=40.44;MQRankSum=-1.298;QD=6.31;ReadPosRankSum=0.271;SOR=0.538	GT:AD:DP:GQ:PL	0/1:26,15:41:99:287,0,587
3L	22932743	.	TTGTGGGCGTTAGA	T	511.73	.	AC=1;AF=0.500;AN=2;BaseQRankSum=0.709;ClippingRankSum=0.000;DP=43;ExcessHet=3.0103;FS=1.289;MLEAC=1;MLEAF=0.500;MQ=41.02;MQRankSum=-2.071;QD=12.18;ReadPosRankSum=1.156;SOR=0.448	GT:AD:DP:GQ:PL	0/1:27,15:42:99:549,0,1088
3L	22932827	.	C	G	164.77	.	AC=1;AF=0.500;AN=2;BaseQRankSum=2.355;ClippingRankSum=0.000;DP=45;ExcessHet=3.0103;FS=3.026;MLEAC=1;MLEAF=0.500;MQ=40.10;MQRankSum=-0.593;QD=3.74;ReadPosRankSum=-1.702;SOR=1.445	GT:AD:DP:GQ:PL	0/1:32,12:44:99:193,0,701
3L	22933696	.	A	G	178.77	.	AC=1;AF=0.500;AN=2;BaseQRankSum=-2.587;ClippingRankSum=0.000;DP=43;ExcessHet=3.0103;FS=18.439;MLEAC=1;MLEAF=0.500;MQ=40.34;MQRankSum=2.020;QD=4.16;ReadPosRankSum=1.188;SOR=3.767	GT:AD:DP:GQ:PL	0/1:30,13:43:99:207,0,691
3L	22934071	.	C	G	290.77	.	AC=1;AF=0.500;AN=2;BaseQRankSum=-0.172;ClippingRankSum=0.000;DP=50;ExcessHet=3.0103;FS=1.142;MLEAC=1;MLEAF=0.500;MQ=43.94;MQRankSum=0.000;QD=5.93;ReadPosRankSum=-0.516;SOR=0.867	GT:AD:DP:GQ:PL	0/1:31,18:49:99:319,0,703
3L	22934607	.	C	G	494.77	.	AC=1;AF=0.500;AN=2;BaseQRankSum=2.401;ClippingRankSum=0.000;DP=54;ExcessHet=3.0103;FS=12.658;MLEAC=1;MLEAF=0.500;MQ=43.93;MQRankSum=1.300;QD=9.51;ReadPosRankSum=-0.105;SOR=1.617	GT:AD:DP:GQ:PL	0/1:29,23:52:99:523,0,613
3L	22934712	.	C	A	528.77	.	AC=1;AF=0.500;AN=2;BaseQRankSum=-0.159;ClippingRankSum=0.000;DP=57;ExcessHet=3.0103;FS=0.995;MLEAC=1;MLEAF=0.500;MQ=43.93;MQRankSum=1.403;QD=9.44;ReadPosRankSum=2.746;SOR=0.846	GT:AD:DP:GQ:PL	0/1:29,27:56:99:557,0,611
3L	22935432	.	A	G	314.77	.	AC=1;AF=0.500;AN=2;BaseQRankSum=0.449;ClippingRankSum=0.000;DP=42;ExcessHet=3.0103;FS=0.000;MLEAC=1;MLEAF=0.500;MQ=43.91;MQRankSum=1.215;QD=7.49;ReadPosRankSum=-1.276;SOR=0.582	GT:AD:DP:GQ:PL	0/1:25,17:42:99:343,0,565
3L	22935526	.	GTT	G	189.73	.	AC=1;AF=0.500;AN=2;BaseQRankSum=-1.944;ClippingRankSum=0.000;DP=33;ExcessHet=3.0103;FS=0.000;MLEAC=1;MLEAF=0.500;MQ=43.88;MQRankSum=-0.217;QD=7.03;ReadPosRankSum=-0.033;SOR=0.627	GT:AD:DP:GQ:PL	0/1:16,11:27:99:227,0,359
3L	22935600	.	C	G	131.77	.	AC=1;AF=0.500;AN=2;BaseQRankSum=1.329;ClippingRankSum=0.000;DP=31;ExcessHet=3.0103;FS=1.708;MLEAC=1;MLEAF=0.500;MQ=43.08;MQRankSum=0.995;QD=4.39;ReadPosRankSum=0.045;SOR=1.371	GT:AD:DP:GQ:PL	0/1:21,9:30:99:160,0,428
3L	22935977	.	C	A	196.77	.	AC=1;AF=0.500;AN=2;BaseQRankSum=1.709;ClippingRankSum=0.000;DP=37;ExcessHet=3.0103;FS=3.169;MLEAC=1;MLEAF=0.500;MQ=44.00;MQRankSum=0.000;QD=5.32;ReadPosRankSum=-0.969;SOR=0.811	GT:AD:DP:GQ:PL	0/1:25,12:37:99:225,0,565
3L	22936369	.	A	T	279.77	.	AC=1;AF=0.500;AN=2;BaseQRankSum=-1.409;ClippingRankSum=0.000;DP=61;ExcessHet=3.0103;FS=0.000;MLEAC=1;MLEAF=0.500;MQ=43.76;MQRankSum=0.948;QD=4.59;ReadPosRankSum=0.063;SOR=0.650	GT:AD:DP:GQ:PL	0/1:43,18:61:99:308,0,1028
3L	22936924	.	C	T	101.77	.	AC=1;AF=0.500;AN=2;BaseQRankSum=-2.168;ClippingRankSum=0.000;DP=46;ExcessHet=3.0103;FS=1.407;MLEAC=1;MLEAF=0.500;MQ=43.94;MQRankSum=0.597;QD=2.31;ReadPosRankSum=-0.052;SOR=0.412	GT:AD:DP:GQ:PL	0/1:34,10:44:99:130,0,777
3L	22937018	.	A	T	182.77	.	AC=1;AF=0.500;AN=2;BaseQRankSum=-0.682;ClippingRankSum=0.000;DP=51;ExcessHet=3.0103;FS=2.838;MLEAC=1;MLEAF=0.500;MQ=43.96;MQRankSum=0.000;QD=3.73;ReadPosRankSum=-1.488;SOR=1.118	GT:AD:DP:GQ:PL	0/1:36,13:49:99:211,0,853
3L	22937540	.	C	G	364.77	.	AC=1;AF=0.500;AN=2;BaseQRankSum=-1.799;ClippingRankSum=0.000;DP=44;ExcessHet=3.0103;FS=0.000;MLEAC=1;MLEAF=0.500;MQ=44.00;MQRankSum=0.000;QD=8.29;ReadPosRankSum=0.837;SOR=0.810	GT:AD:DP:GQ:PL	0/1:25,19:44:99:393,0,589
3L	22937779	.	CCGCGGT	C	731.73	.	AC=1;AF=0.500;AN=2;BaseQRankSum=0.582;ClippingRankSum=0.000;DP=48;ExcessHet=3.0103;FS=1.079;MLEAC=1;MLEAF=0.500;MQ=45.12;MQRankSum=0.365;QD=15.24;ReadPosRankSum=-1.384;SOR=0.874	GT:AD:DP:GQ:PL	0/1:25,23:48:99:769,0,965
3L	22937844	.	T	C	239.77	.	AC=1;AF=0.500;AN=2;BaseQRankSum=-0.354;ClippingRankSum=0.000;DP=45;ExcessHet=3.0103;FS=0.000;MLEAC=1;MLEAF=0.500;MQ=45.05;MQRankSum=0.510;QD=5.33;ReadPosRankSum=-0.557;SOR=0.596	GT:AD:DP:GQ:PL	0/1:29,16:45:99:268,0,654
3L	22937907	.	C	A	391.77	.	AC=1;AF=0.500;AN=2;BaseQRankSum=-0.986;ClippingRankSum=0.000;DP=61;ExcessHet=3.0103;FS=0.000;MLEAC=1;MLEAF=0.500;MQ=44.56;MQRankSum=-1.865;QD=6.42;ReadPosRankSum=0.595;SOR=0.693	GT:AD:DP:GQ:PL	0/1:38,23:61:99:420,0,872
3L	22937949	.	ACATACATTCTTACATAAAATAC	A	727.73	.	AC=1;AF=0.500;AN=2;BaseQRankSum=-0.041;ClippingRankSum=0.000;DP=62;ExcessHet=3.0103;FS=15.039;MLEAC=1;MLEAF=0.500;MQ=44.55;MQRankSum=-1.982;QD=12.13;ReadPosRankSum=-0.966;SOR=2.172	GT:AD:DP:GQ:PL	0/1:39,21:60:99:765,0,1549
3L	22938056	.	G	A	430.77	.	AC=1;AF=0.500;AN=2;BaseQRankSum=1.774;ClippingRankSum=0.000;DP=50;ExcessHet=3.0103;FS=1.101;MLEAC=1;MLEAF=0.500;MQ=43.80;MQRankSum=-2.614;QD=8.62;ReadPosRankSum=0.481;SOR=0.771	GT:AD:DP:GQ:PL	0/1:28,22:50:99:459,0,590
3L	22938206	.	T	G	333.77	.	AC=1;AF=0.500;AN=2;BaseQRankSum=0.000;ClippingRankSum=0.000;DP=54;ExcessHet=3.0103;FS=1.107;MLEAC=1;MLEAF=0.500;MQ=43.96;MQRankSum=-1.298;QD=6.30;ReadPosRankSum=0.160;SOR=0.481	GT:AD:DP:GQ:PL	0/1:34,19:53:99:362,0,763
3L	22938467	.	A	G	593.77	.	AC=1;AF=0.500;AN=2;BaseQRankSum=1.376;ClippingRankSum=0.000;DP=60;ExcessHet=3.0103;FS=9.577;MLEAC=1;MLEAF=0.500;MQ=42.77;MQRankSum=-1.203;QD=10.06;ReadPosRankSum=-0.078;SOR=0.161	GT:AD:DP:GQ:PL	0/1:30,29:59:99:622,0,631
3L	22938817	.	C	T	236.77	.	AC=1;AF=0.500;AN=2;BaseQRankSum=-1.539;ClippingRankSum=0.000;DP=36;ExcessHet=3.0103;FS=1.452;MLEAC=1;MLEAF=0.500;MQ=42.83;MQRankSum=1.780;QD=6.58;ReadPosRankSum=0.990;SOR=0.386	GT:AD:DP:GQ:PL	0/1:22,14:36:99:265,0,520
3L	22938852	.	A	AC	232.73	.	AC=1;AF=0.500;AN=2;BaseQRankSum=-0.444;ClippingRankSum=0.000;DP=36;ExcessHet=3.0103;FS=1.391;MLEAC=1;MLEAF=0.500;MQ=41.10;MQRankSum=0.933;QD=6.65;ReadPosRankSum=-0.904;SOR=0.446	GT:AD:DP:GQ:PL	0/1:23,12:35:99:270,0,621
3L	22939091	.	G	A	197.77	.	AC=1;AF=0.500;AN=2;BaseQRankSum=-1.564;ClippingRankSum=0.000;DP=48;ExcessHet=3.0103;FS=12.307;MLEAC=1;MLEAF=0.500;MQ=37.85;MQRankSum=1.903;QD=4.30;ReadPosRankSum=1.687;SOR=2.281	GT:AD:DP:GQ:PL	0/1:32,14:46:99:226,0,760
3L	22939345	.	A	T	288.77	.	AC=1;AF=0.500;AN=2;BaseQRankSum=2.401;ClippingRankSum=0.000;DP=57;ExcessHet=3.0103;FS=4.107;MLEAC=1;MLEAF=0.500;MQ=33.49;MQRankSum=-2.848;QD=5.16;ReadPosRankSum=-0.969;SOR=0.662	GT:AD:DP:GQ:PL	0/1:38,18:56:99:317,0,826
3L	22939587	.	A	C	375.77	.	AC=1;AF=0.500;AN=2;BaseQRankSum=0.375;ClippingRankSum=0.000;DP=46;ExcessHet=3.0103;FS=1.143;MLEAC=1;MLEAF=0.500;MQ=30.99;MQRankSum=-2.890;QD=8.17;ReadPosRankSum=-2.164;SOR=0.943	GT:AD:DP:GQ:PL	0/1:26,20:46:99:404,0,579
3L	22939716	.	C	G	682.77	.	AC=1;AF=0.500;AN=2;BaseQRankSum=0.665;ClippingRankSum=0.000;DP=56;ExcessHet=3.0103;FS=4.046;MLEAC=1;MLEAF=0.500;MQ=35.71;MQRankSum=0.114;QD=12.19;ReadPosRankSum=-1.673;SOR=0.470	GT:AD:DP:GQ:PL	0/1:37,19:56:99:711,0,1714
3L	22939718	.	T	A	682.77	.	AC=1;AF=0.500;AN=2;BaseQRankSum=3.337;ClippingRankSum=0.000;DP=57;ExcessHet=3.0103;FS=3.858;MLEAC=1;MLEAF=0.500;MQ=35.55;MQRankSum=-0.144;QD=11.98;ReadPosRankSum=-2.153;SOR=0.330	GT:AD:DP:GQ:PL	0/1:37,20:57:99:711,0,1714
3L	22939758	.	G	C	312.77	.	AC=1;AF=0.500;AN=2;BaseQRankSum=3.505;ClippingRankSum=0.000;DP=56;ExcessHet=3.0103;FS=4.107;MLEAC=1;MLEAF=0.500;MQ=36.73;MQRankSum=1.032;QD=5.59;ReadPosRankSum=0.095;SOR=0.662	GT:AD:DP:GQ:PL	0/1:38,18:56:99:341,0,832
3L	22939772	.	C	A	274.77	.	AC=1;AF=0.500;AN=2;BaseQRankSum=3.495;ClippingRankSum=0.000;DP=52;ExcessHet=3.0103;FS=2.626;MLEAC=1;MLEAF=0.500;MQ=37.20;MQRankSum=0.924;QD=5.39;ReadPosRankSum=0.904;SOR=0.762	GT:AD:DP:GQ:PL	0/1:35,16:51:99:303,0,793
3L	22939906	.	T	G	618.77	.	AC=1;AF=0.500;AN=2;BaseQRankSum=2.273;ClippingRankSum=0.000;DP=54;ExcessHet=3.0103;FS=5.786;MLEAC=1;MLEAF=0.500;MQ=43.33;MQRankSum=-0.274;QD=11.46;ReadPosRankSum=-0.697;SOR=0.652	GT:AD:DP:GQ:PL	0/1:36,18:54:99:647,0,1556
3L	22939907	.	A	T	618.77	.	AC=1;AF=0.500;AN=2;BaseQRankSum=3.646;ClippingRankSum=0.000;DP=54;ExcessHet=3.0103;FS=5.786;MLEAC=1;MLEAF=0.500;MQ=43.33;MQRankSum=-0.274;QD=11.46;ReadPosRankSum=-0.989;SOR=0.652	GT:AD:DP:GQ:PL	0/1:36,18:54:99:647,0,1556
3L	22939981	.	G	A	374.77	.	AC=1;AF=0.500;AN=2;BaseQRankSum=-0.533;ClippingRankSum=0.000;DP=47;ExcessHet=3.0103;FS=13.782;MLEAC=1;MLEAF=0.500;MQ=43.88;MQRankSum=-2.032;QD=7.97;ReadPosRankSum=0.710;SOR=1.206	GT:AD:DP:GQ:PL	0/1:27,20:47:99:403,0,571
3L	22940323	.	A	ATAGAAACCAAAGACACTAGAATTATTCTAGGGTCTTTG	587.73	.	AC=1;AF=0.500;AN=2;BaseQRankSum=-2.116;ClippingRankSum=0.000;DP=57;ExcessHet=3.0103;FS=0.000;MLEAC=1;MLEAF=0.500;MQ=43.71;MQRankSum=-5.282;QD=10.69;ReadPosRankSum=-3.235;SOR=0.582	GT:AD:DP:GQ:PL	0/1:43,12:55:99:625,0,11895
3L	22940583	.	T	A	181.77	.	AC=1;AF=0.500;AN=2;BaseQRankSum=-0.829;ClippingRankSum=0.000;DP=62;ExcessHet=3.0103;FS=0.000;MLEAC=1;MLEAF=0.500;MQ=43.91;MQRankSum=-2.613;QD=2.93;ReadPosRankSum=-1.146;SOR=0.546	GT:AD:DP:GQ:PL	0/1:48,14:62:99:210,0,1167
3L	22940746	.	T	C	250.77	.	AC=1;AF=0.500;AN=2;BaseQRankSum=2.455;ClippingRankSum=0.000;DP=50;ExcessHet=3.0103;FS=0.000;MLEAC=1;MLEAF=0.500;MQ=44.00;MQRankSum=0.000;QD=5.02;ReadPosRankSum=0.180;SOR=0.759	GT:AD:DP:GQ:PL	0/1:35,15:50:99:279,0,805
3L	22940828	.	T	C	139.77	.	AC=1;AF=0.500;AN=2;BaseQRankSum=0.071;ClippingRankSum=0.000;DP=44;ExcessHet=3.0103;FS=0.000;MLEAC=1;MLEAF=0.500;MQ=44.21;MQRankSum=0.038;QD=3.18;ReadPosRankSum=-0.787;SOR=0.529	GT:AD:DP:GQ:PL	0/1:33,11:44:99:168,0,772
3L	22940898	.	GAGTA	G	516.73	.	AC=1;AF=0.500;AN=2;BaseQRankSum=-0.247;ClippingRankSum=0.000;DP=55;ExcessHet=3.0103;FS=2.610;MLEAC=1;MLEAF=0.500;MQ=43.60;MQRankSum=-2.625;QD=9.94;ReadPosRankSum=-0.459;SOR=0.354	GT:AD:DP:GQ:PL	0/1:36,16:52:99:554,0,1460
3L	22941032	.	G	C	358.77	.	AC=1;AF=0.500;AN=2;BaseQRankSum=1.368;ClippingRankSum=0.000;DP=47;ExcessHet=3.0103;FS=1.159;MLEAC=1;MLEAF=0.500;MQ=44.00;MQRankSum=0.000;QD=7.80;ReadPosRankSum=-0.026;SOR=0.472	GT:AD:DP:GQ:PL	0/1:27,19:46:99:387,0,582
3L	22941266	.	C	T	246.77	.	AC=1;AF=0.500;AN=2;BaseQRankSum=-1.552;ClippingRankSum=0.000;DP=45;ExcessHet=3.0103;FS=1.263;MLEAC=1;MLEAF=0.500;MQ=44.00;MQRankSum=0.000;QD=5.61;ReadPosRankSum=0.959;SOR=0.409	GT:AD:DP:GQ:PL	0/1:29,15:44:99:275,0,672
3L	22941654	.	A	C	336.77	.	AC=1;AF=0.500;AN=2;BaseQRankSum=2.261;ClippingRankSum=0.000;DP=63;ExcessHet=3.0103;FS=2.178;MLEAC=1;MLEAF=0.500;MQ=43.94;MQRankSum=1.032;QD=5.35;ReadPosRankSum=-2.722;SOR=0.634	GT:AD:DP:GQ:PL	0/1:42,21:63:99:365,0,901
3L	22941846	.	C	CT	274.73	.	AC=1;AF=0.500;AN=2;BaseQRankSum=0.674;ClippingRankSum=0.000;DP=70;ExcessHet=3.0103;FS=0.000;MLEAC=1;MLEAF=0.500;MQ=44.00;MQRankSum=0.000;QD=4.10;ReadPosRankSum=-1.263;SOR=0.573	GT:AD:DP:GQ:PL	0/1:45,22:67:99:312,0,780
3L	22942310	.	C	A	670.77	.	AC=1;AF=0.500;AN=2;BaseQRankSum=3.433;ClippingRankSum=0.000;DP=74;ExcessHet=3.0103;FS=12.175;MLEAC=1;MLEAF=0.500;MQ=43.69;MQRankSum=0.304;QD=9.19;ReadPosRankSum=-0.895;SOR=1.202	GT:AD:DP:GQ:PL	0/1:40,33:73:99:699,0,853
3L	22942396	.	G	C	564.77	.	AC=1;AF=0.500;AN=2;BaseQRankSum=-0.205;ClippingRankSum=0.000;DP=70;ExcessHet=3.0103;FS=4.748;MLEAC=1;MLEAF=0.500;MQ=43.97;MQRankSum=-1.160;QD=8.07;ReadPosRankSum=1.383;SOR=0.448	GT:AD:DP:GQ:PL	0/1:41,29:70:99:593,0,918
3L	22942703	.	A	T	550.77	.	AC=1;AF=0.500;AN=2;BaseQRankSum=0.677;ClippingRankSum=0.000;DP=55;ExcessHet=3.0103;FS=2.549;MLEAC=1;MLEAF=0.500;MQ=43.10;MQRankSum=0.040;QD=10.01;ReadPosRankSum=1.391;SOR=1.176	GT:AD:DP:GQ:PL	0/1:39,16:55:99:579,0,3050
3L	22942704	.	A	G	550.77	.	AC=1;AF=0.500;AN=2;BaseQRankSum=-1.571;ClippingRankSum=0.000;DP=55;ExcessHet=3.0103;FS=2.549;MLEAC=1;MLEAF=0.500;MQ=43.10;MQRankSum=0.040;QD=10.01;ReadPosRankSum=1.405;SOR=1.176	GT:AD:DP:GQ:PL	0/1:39,16:55:99:579,0,3050
3L	22942711	.	T	C	580.77	.	AC=1;AF=0.500;AN=2;BaseQRankSum=-2.255;ClippingRankSum=0.000;DP=56;ExcessHet=3.0103;FS=2.454;MLEAC=1;MLEAF=0.500;MQ=43.03;MQRankSum=-0.233;QD=10.37;ReadPosRankSum=0.557;SOR=1.179	GT:AD:DP:GQ:PL	0/1:38,18:56:99:609,0,2992
3L	22943006	.	T	G	501.77	.	AC=1;AF=0.500;AN=2;BaseQRankSum=0.334;ClippingRankSum=0.000;DP=68;ExcessHet=3.0103;FS=6.731;MLEAC=1;MLEAF=0.500;MQ=42.31;MQRankSum=0.331;QD=7.38;ReadPosRankSum=1.123;SOR=1.509	GT:AD:DP:GQ:PL	0/1:41,27:68:99:530,0,921
3L	22943052	.	T	C	465.77	.	AC=1;AF=0.500;AN=2;BaseQRankSum=-3.057;ClippingRankSum=0.000;DP=66;ExcessHet=3.0103;FS=8.753;MLEAC=1;MLEAF=0.500;MQ=42.83;MQRankSum=-0.236;QD=7.06;ReadPosRankSum=1.011;SOR=0.768	GT:AD:DP:GQ:PL	0/1:40,26:66:99:494,0,926
3L	22943505	.	G	A	372.77	.	AC=1;AF=0.500;AN=2;BaseQRankSum=0.218;ClippingRankSum=0.000;DP=54;ExcessHet=3.0103;FS=5.747;MLEAC=1;MLEAF=0.500;MQ=43.82;MQRankSum=-1.466;QD=6.90;ReadPosRankSum=1.214;SOR=0.758	GT:AD:DP:GQ:PL	0/1:33,21:54:99:401,0,740
3L	22944055	.	G	A	581.77	.	AC=1;AF=0.500;AN=2;BaseQRankSum=2.531;ClippingRankSum=0.000;DP=73;ExcessHet=3.0103;FS=0.905;MLEAC=1;MLEAF=0.500;MQ=42.33;MQRankSum=1.300;QD=7.97;ReadPosRankSum=-0.173;SOR=0.921	GT:AD:DP:GQ:PL	0/1:43,30:73:99:610,0,934
3L	22944368	.	AT	A	397.73	.	AC=1;AF=0.500;AN=2;BaseQRankSum=-1.772;ClippingRankSum=0.000;DP=54;ExcessHet=3.0103;FS=2.470;MLEAC=1;MLEAF=0.500;MQ=42.30;MQRankSum=-1.341;QD=7.50;ReadPosRankSum=-0.483;SOR=0.542	GT:AD:DP:GQ:PL	0/1:34,19:53:99:435,0,890
3L	22944442	.	C	CT	408.73	.	AC=1;AF=0.500;AN=2;BaseQRankSum=-0.463;ClippingRankSum=0.000;DP=60;ExcessHet=3.0103;FS=1.094;MLEAC=1;MLEAF=0.500;MQ=42.48;MQRankSum=0.088;QD=7.57;ReadPosRankSum=-1.316;SOR=0.914	GT:AD:DP:GQ:PL	0/1:28,26:54:99:446,0,448
3L	22944765	.	A	T	186.77	.	AC=1;AF=0.500;AN=2;BaseQRankSum=2.693;ClippingRankSum=0.000;DP=52;ExcessHet=3.0103;FS=0.000;MLEAC=1;MLEAF=0.500;MQ=43.37;MQRankSum=-2.367;QD=3.81;ReadPosRankSum=1.712;SOR=0.836	GT:AD:DP:GQ:PL	0/1:36,13:49:99:215,0,820
3L	22944830	.	C	G	119.77	.	AC=1;AF=0.500;AN=2;BaseQRankSum=0.103;ClippingRankSum=0.000;DP=48;ExcessHet=3.0103;FS=5.089;MLEAC=1;MLEAF=0.500;MQ=43.52;MQRankSum=-4.121;QD=2.55;ReadPosRankSum=-1.049;SOR=1.629	GT:AD:DP:GQ:PL	0/1:36,11:47:99:148,0,845
3L	22945307	.	TTG	T	371.73	.	AC=1;AF=0.500;AN=2;BaseQRankSum=-1.613;ClippingRankSum=0.000;DP=56;ExcessHet=3.0103;FS=2.559;MLEAC=1;MLEAF=0.500;MQ=44.00;MQRankSum=0.000;QD=7.29;ReadPosRankSum=-0.862;SOR=0.387	GT:AD:DP:GQ:PL	0/1:32,19:51:99:409,0,854
3L	22945611	.	G	A	295.77	.	AC=1;AF=0.500;AN=2;BaseQRankSum=0.722;ClippingRankSum=0.000;DP=47;ExcessHet=3.0103;FS=2.628;MLEAC=1;MLEAF=0.500;MQ=44.00;MQRankSum=0.000;QD=6.29;ReadPosRankSum=-0.744;SOR=1.190	GT:AD:DP:GQ:PL	0/1:30,17:47:99:324,0,652
3L	22946137	.	ATGTATGTACATT	A	349.73	.	AC=1;AF=0.500;AN=2;BaseQRankSum=-0.058;ClippingRankSum=0.000;DP=51;ExcessHet=3.0103;FS=2.853;MLEAC=1;MLEAF=0.500;MQ=43.89;MQRankSum=-0.825;QD=6.86;ReadPosRankSum=1.024;SOR=0.343	GT:AD:DP:GQ:PL	0/1:39,12:51:99:387,0,2044
3L	22946158	.	A	T	409.77	.	AC=1;AF=0.500;AN=2;BaseQRankSum=-2.354;ClippingRankSum=0.000;DP=53;ExcessHet=3.0103;FS=6.720;MLEAC=1;MLEAF=0.500;MQ=43.96;MQRankSum=-1.626;QD=7.73;ReadPosRankSum=-1.942;SOR=0.686	GT:AD:DP:GQ:PL	0/1:39,14:53:99:438,0,1951
3L	22946352	.	G	A	273.77	.	AC=1;AF=0.500;AN=2;BaseQRankSum=1.449;ClippingRankSum=0.000;DP=42;ExcessHet=3.0103;FS=0.000;MLEAC=1;MLEAF=0.500;MQ=43.83;MQRankSum=0.795;QD=6.52;ReadPosRankSum=0.951;SOR=0.607	GT:AD:DP:GQ:PL	0/1:27,15:42:99:302,0,638
3L	22946746	.	C	T	438.77	.	AC=1;AF=0.500;AN=2;BaseQRankSum=0.475;ClippingRankSum=0.000;DP=73;ExcessHet=3.0103;FS=3.351;MLEAC=1;MLEAF=0.500;MQ=44.00;MQRankSum=0.000;QD=6.01;ReadPosRankSum=1.202;SOR=0.521	GT:AD:DP:GQ:PL	0/1:48,25:73:99:467,0,1071
3L	22946976	.	C	A	680.77	.	AC=1;AF=0.500;AN=2;BaseQRankSum=-0.039;ClippingRankSum=0.000;DP=80;ExcessHet=3.0103;FS=0.000;MLEAC=1;MLEAF=0.500;MQ=43.95;MQRankSum=-1.083;QD=8.73;ReadPosRankSum=-0.347;SOR=0.723	GT:AD:DP:GQ:PL	0/1:43,35:78:99:709,0,933
3L	22947085	.	T	C	464.77	.	AC=1;AF=0.500;AN=2;BaseQRankSum=2.634;ClippingRankSum=0.000;DP=77;ExcessHet=3.0103;FS=23.786;MLEAC=1;MLEAF=0.500;MQ=43.66;MQRankSum=1.046;QD=6.12;ReadPosRankSum=-0.980;SOR=1.555	GT:AD:DP:GQ:PL	0/1:50,26:76:99:493,0,1117
3L	22947272	.	A	C	587.77	.	AC=1;AF=0.500;AN=2;BaseQRankSum=0.035;ClippingRankSum=0.000;DP=72;ExcessHet=3.0103;FS=8.080;MLEAC=1;MLEAF=0.500;MQ=43.92;MQRankSum=1.224;QD=8.16;ReadPosRankSum=0.070;SOR=1.245	GT:AD:DP:GQ:PL	0/1:42,30:72:99:616,0,904
3L	22947293	.	A	G	620.77	.	AC=1;AF=0.500;AN=2;BaseQRankSum=3.045;ClippingRankSum=0.000;DP=79;ExcessHet=3.0103;FS=7.630;MLEAC=1;MLEAF=0.500;MQ=43.93;MQRankSum=1.193;QD=7.86;ReadPosRankSum=-0.281;SOR=0.957	GT:AD:DP:GQ:PL	0/1:47,32:79:99:649,0,1062
3L	22948084	.	G	GGT	247.73	.	AC=1;AF=0.500;AN=2;BaseQRankSum=1.103;ClippingRankSum=0.000;DP=45;ExcessHet=3.0103;FS=0.000;MLEAC=1;MLEAF=0.500;MQ=43.57;MQRankSum=-0.447;QD=6.35;ReadPosRankSum=-0.579;SOR=0.776	GT:AD:DP:GQ:PL	0/1:27,12:39:99:285,0,725
3L	22948359	.	C	A	170.77	.	AC=1;AF=0.500;AN=2;BaseQRankSum=-0.313;ClippingRankSum=0.000;DP=52;ExcessHet=3.0103;FS=1.236;MLEAC=1;MLEAF=0.500;MQ=44.00;MQRankSum=0.000;QD=3.28;ReadPosRankSum=1.612;SOR=0.719	GT:AD:DP:GQ:PL	0/1:39,13:52:99:199,0,853
3L	22949185	.	A	C	272.77	.	AC=1;AF=0.500;AN=2;BaseQRankSum=0.599;ClippingRankSum=0.000;DP=57;ExcessHet=3.0103;FS=0.000;MLEAC=1;MLEAF=0.500;MQ=44.00;MQRankSum=0.000;QD=4.79;ReadPosRankSum=-0.135;SOR=0.646	GT:AD:DP:GQ:PL	0/1:39,18:57:99:301,0,890
3L	22949379	.	A	G	167.77	.	AC=1;AF=0.500;AN=2;BaseQRankSum=-0.089;ClippingRankSum=0.000;DP=47;ExcessHet=3.0103;FS=7.183;MLEAC=1;MLEAF=0.500;MQ=44.00;MQRankSum=0.000;QD=3.57;ReadPosRankSum=0.893;SOR=1.888	GT:AD:DP:GQ:PL	0/1:35,12:47:99:196,0,837
3L	22949627	.	C	T	42.77	.	AC=1;AF=0.500;AN=2;BaseQRankSum=-0.578;ClippingRankSum=0.000;DP=43;ExcessHet=3.0103;FS=0.000;MLEAC=1;MLEAF=0.500;MQ=43.34;MQRankSum=0.819;QD=0.99;ReadPosRankSum=0.531;SOR=0.941	GT:AD:DP:GQ:PL	0/1:36,7:43:71:71,0,866
3L	22950165	.	G	A	220.77	.	AC=1;AF=0.500;AN=2;BaseQRankSum=-0.195;ClippingRankSum=0.000;DP=53;ExcessHet=3.0103;FS=11.636;MLEAC=1;MLEAF=0.500;MQ=43.96;MQRankSum=-1.550;QD=4.17;ReadPosRankSum=0.445;SOR=1.314	GT:AD:DP:GQ:PL	0/1:38,15:53:99:249,0,881
3L	22950263	.	A	AGGG	654.73	.	AC=1;AF=0.500;AN=2;BaseQRankSum=0.415;ClippingRankSum=0.000;DP=72;ExcessHet=3.0103;FS=3.666;MLEAC=1;MLEAF=0.500;MQ=43.76;MQRankSum=-4.656;QD=9.49;ReadPosRankSum=1.033;SOR=0.348	GT:AD:DP:GQ:PL	0/1:49,20:69:99:692,0,2195
3L	22950465	.	A	AGTAAATTAGAAAATGTTGATATGCAAAGTTTAAATTATGCTTGTCG	581.73	.	AC=1;AF=0.500;AN=2;BaseQRankSum=-1.565;ClippingRankSum=0.000;DP=59;ExcessHet=3.0103;FS=1.182;MLEAC=1;MLEAF=0.500;MQ=43.41;MQRankSum=-4.991;QD=9.86;ReadPosRankSum=-4.067;SOR=0.926	GT:AD:DP:GQ:PL	0/1:45,14:59:99:619,0,13928
3L	22950583	.	C	T	356.77	.	AC=1;AF=0.500;AN=2;BaseQRankSum=-0.612;ClippingRankSum=0.000;DP=69;ExcessHet=3.0103;FS=3.644;MLEAC=1;MLEAF=0.500;MQ=43.69;MQRankSum=-0.999;QD=5.25;ReadPosRankSum=-1.485;SOR=0.510	GT:AD:DP:GQ:PL	0/1:47,21:68:99:385,0,1068
3L	22951352	.	C	T	439.77	.	AC=1;AF=0.500;AN=2;BaseQRankSum=1.303;ClippingRankSum=0.000;DP=59;ExcessHet=3.0103;FS=5.393;MLEAC=1;MLEAF=0.500;MQ=43.75;MQRankSum=0.858;QD=7.72;ReadPosRankSum=1.995;SOR=1.426	GT:AD:DP:GQ:PL	0/1:34,23:57:99:468,0,796
3L	22951392	.	C	T	566.77	.	AC=1;AF=0.500;AN=2;BaseQRankSum=1.352;ClippingRankSum=0.000;DP=72;ExcessHet=3.0103;FS=4.683;MLEAC=1;MLEAF=0.500;MQ=44.00;MQRankSum=0.000;QD=7.87;ReadPosRankSum=0.767;SOR=1.262	GT:AD:DP:GQ:PL	0/1:43,29:72:99:595,0,931
3L	22951444	.	A	T	506.77	.	AC=1;AF=0.500;AN=2;BaseQRankSum=-2.220;ClippingRankSum=0.000;DP=74;ExcessHet=3.0103;FS=0.914;MLEAC=1;MLEAF=0.500;MQ=44.00;MQRankSum=0.000;QD=6.85;ReadPosRankSum=-2.028;SOR=0.859	GT:AD:DP:GQ:PL	0/1:46,28:74:99:535,0,1047
3L	22953243	.	A	G	580.77	.	AC=1;AF=0.500;AN=2;BaseQRankSum=2.955;ClippingRankSum=0.000;DP=76;ExcessHet=3.0103;FS=0.890;MLEAC=1;MLEAF=0.500;MQ=44.00;MQRankSum=0.000;QD=7.64;ReadPosRankSum=0.700;SOR=0.757	GT:AD:DP:GQ:PL	0/1:46,30:76:99:609,0,1030
3L	22953307	.	C	G	444.77	.	AC=1;AF=0.500;AN=2;BaseQRankSum=-0.614;ClippingRankSum=0.000;DP=67;ExcessHet=3.0103;FS=2.101;MLEAC=1;MLEAF=0.500;MQ=44.00;MQRankSum=0.000;QD=6.64;ReadPosRankSum=0.602;SOR=0.982	GT:AD:DP:GQ:PL	0/1:42,25:67:99:473,0,957
3L	22953539	.	T	C	556.77	.	AC=1;AF=0.500;AN=2;BaseQRankSum=1.918;ClippingRankSum=0.000;DP=64;ExcessHet=3.0103;FS=5.038;MLEAC=1;MLEAF=0.500;MQ=43.89;MQRankSum=0.913;QD=8.70;ReadPosRankSum=-0.139;SOR=0.549	GT:AD:DP:GQ:PL	0/1:36,28:64:99:585,0,776
3L	22953787	.	C	T	397.77	.	AC=1;AF=0.500;AN=2;BaseQRankSum=-0.484;ClippingRankSum=0.000;DP=83;ExcessHet=3.0103;FS=6.618;MLEAC=1;MLEAF=0.500;MQ=43.45;MQRankSum=0.936;QD=4.85;ReadPosRankSum=0.794;SOR=1.584	GT:AD:DP:GQ:PL	0/1:58,24:82:99:426,0,1320
3L	22953870	.	C	T	474.77	.	AC=1;AF=0.500;AN=2;BaseQRankSum=-1.514;ClippingRankSum=0.000;DP=81;ExcessHet=3.0103;FS=3.141;MLEAC=1;MLEAF=0.500;MQ=43.27;MQRankSum=0.358;QD=5.86;ReadPosRankSum=0.710;SOR=0.818	GT:AD:DP:GQ:PL	0/1:54,27:81:99:503,0,1270
3L	22954381	.	T	TAA	592.73	.	AC=1;AF=0.500;AN=2;BaseQRankSum=0.032;ClippingRankSum=0.000;DP=71;ExcessHet=3.0103;FS=6.552;MLEAC=1;MLEAF=0.500;MQ=44.00;MQRankSum=0.000;QD=8.35;ReadPosRankSum=-1.238;SOR=1.219	GT:AD:DP:GQ:PL	0/1:44,27:71:99:630,0,1178
3L	22954528	.	TA	T	612.73	.	AC=1;AF=0.500;AN=2;BaseQRankSum=-1.462;ClippingRankSum=0.000;DP=67;ExcessHet=3.0103;FS=1.020;MLEAC=1;MLEAF=0.500;MQ=43.93;MQRankSum=-0.637;QD=9.15;ReadPosRankSum=1.677;SOR=0.724	GT:AD:DP:GQ:PL	0/1:48,19:67:99:650,0,2348
3L	22954534	.	A	C	661.77	.	AC=1;AF=0.500;AN=2;BaseQRankSum=-0.787;ClippingRankSum=0.000;DP=68;ExcessHet=3.0103;FS=0.000;MLEAC=1;MLEAF=0.500;MQ=43.93;MQRankSum=-0.598;QD=9.73;ReadPosRankSum=1.098;SOR=0.616	GT:AD:DP:GQ:PL	0/1:48,20:68:99:690,0,2320
3L	22954837	.	T	G	432.77	.	AC=1;AF=0.500;AN=2;BaseQRankSum=-3.775;ClippingRankSum=0.000;DP=55;ExcessHet=3.0103;FS=0.000;MLEAC=1;MLEAF=0.500;MQ=43.36;MQRankSum=-2.281;QD=8.01;ReadPosRankSum=-0.639;SOR=0.653	GT:AD:DP:GQ:PL	0/1:30,24:54:99:461,0,693
3L	22955562	.	C	T	583.77	.	AC=1;AF=0.500;AN=2;BaseQRankSum=3.245;ClippingRankSum=0.000;DP=59;ExcessHet=3.0103;FS=7.092;MLEAC=1;MLEAF=0.500;MQ=43.97;MQRankSum=-1.018;QD=9.89;ReadPosRankSum=0.304;SOR=1.027	GT:AD:DP:GQ:PL	0/1:31,28:59:99:612,0,673
3L	22955631	.	C	T	1217.77	.	AC=1;AF=0.500;AN=2;BaseQRankSum=2.601;ClippingRankSum=0.000;DP=64;ExcessHet=3.0103;FS=4.853;MLEAC=1;MLEAF=0.500;MQ=43.54;MQRankSum=-0.323;QD=19.03;ReadPosRankSum=0.325;SOR=0.541	GT:AD:DP:GQ:PL	0/1:30,34:64:99:1246,0,1253
3L	22955647	.	G	A	1326.77	.	AC=1;AF=0.500;AN=2;BaseQRankSum=-0.506;ClippingRankSum=0.000;DP=65;ExcessHet=3.0103;FS=10.821;MLEAC=1;MLEAF=0.500;MQ=43.35;MQRankSum=-0.577;QD=20.41;ReadPosRankSum=-0.470;SOR=0.921	GT:AD:DP:GQ:PL	0/1:30,35:65:99:1355,0,1236
3L	22955928	.	G	T	596.77	.	AC=1;AF=0.500;AN=2;BaseQRankSum=-0.774;ClippingRankSum=0.000;DP=41;ExcessHet=3.0103;FS=1.298;MLEAC=1;MLEAF=0.500;MQ=41.07;MQRankSum=-0.984;QD=14.56;ReadPosRankSum=-0.741;SOR=1.042	GT:AD:DP:GQ:PL	0/1:24,17:41:99:625,0,3347
3L	22955936	.	AGGGCGTTAGAGT	A	665.73	.	AC=1;AF=0.500;AN=2;BaseQRankSum=-0.888;ClippingRankSum=0.000;DP=45;ExcessHet=3.0103;FS=1.158;MLEAC=1;MLEAF=0.500;MQ=41.25;MQRankSum=-0.641;QD=14.79;ReadPosRankSum=-0.502;SOR=0.910	GT:AD:DP:GQ:PL	0/1:26,19:45:99:703,0,3583
3L	22956372	.	A	G	124.77	.	AC=1;AF=0.500;AN=2;BaseQRankSum=-0.726;ClippingRankSum=0.000;DP=40;ExcessHet=3.0103;FS=3.270;MLEAC=1;MLEAF=0.500;MQ=39.89;MQRankSum=1.779;QD=3.12;ReadPosRankSum=0.288;SOR=1.414	GT:AD:DP:GQ:PL	0/1:30,10:40:99:153,0,699
3L	22956599	.	A	T	155.77	.	AC=1;AF=0.500;AN=2;BaseQRankSum=-0.990;ClippingRankSum=0.000;DP=46;ExcessHet=3.0103;FS=7.376;MLEAC=1;MLEAF=0.500;MQ=37.60;MQRankSum=1.339;QD=3.39;ReadPosRankSum=0.947;SOR=1.981	GT:AD:DP:GQ:PL	0/1:34,12:46:99:184,0,818
3L	22956859	.	G	C	228.77	.	AC=1;AF=0.500;AN=2;BaseQRankSum=-1.486;ClippingRankSum=0.000;DP=54;ExcessHet=3.0103;FS=6.181;MLEAC=1;MLEAF=0.500;MQ=42.51;MQRankSum=0.722;QD=4.32;ReadPosRankSum=0.849;SOR=1.121	GT:AD:DP:GQ:PL	0/1:37,16:53:99:257,0,854
3L	22957377	.	A	T	319.77	.	AC=1;AF=0.500;AN=2;BaseQRankSum=-2.193;ClippingRankSum=0.000;DP=65;ExcessHet=3.0103;FS=5.555;MLEAC=1;MLEAF=0.500;MQ=44.00;MQRankSum=0.000;QD=4.92;ReadPosRankSum=1.381;SOR=0.602	GT:AD:DP:GQ:PL	0/1:45,20:65:99:348,0,1068
3L	22957405	.	G	C	367.77	.	AC=1;AF=0.500;AN=2;BaseQRankSum=-2.297;ClippingRankSum=0.000;DP=55;ExcessHet=3.0103;FS=2.299;MLEAC=1;MLEAF=0.500;MQ=44.00;MQRankSum=0.000;QD=6.69;ReadPosRankSum=-0.497;SOR=0.604	GT:AD:DP:GQ:PL	0/1:34,21:55:99:396,0,753
3L	22957593	.	A	C	406.77	.	AC=1;AF=0.500;AN=2;BaseQRankSum=-1.759;ClippingRankSum=0.000;DP=52;ExcessHet=3.0103;FS=5.825;MLEAC=1;MLEAF=0.500;MQ=42.89;MQRankSum=-0.379;QD=7.82;ReadPosRankSum=1.945;SOR=0.887	GT:AD:DP:GQ:PL	0/1:30,22:52:99:435,0,651
3L	22957655	.	A	C	463.77	.	AC=1;AF=0.500;AN=2;BaseQRankSum=1.552;ClippingRankSum=0.000;DP=56;ExcessHet=3.0103;FS=1.039;MLEAC=1;MLEAF=0.500;MQ=41.59;MQRankSum=0.353;QD=8.28;ReadPosRankSum=-0.296;SOR=0.507	GT:AD:DP:GQ:PL	0/1:31,25:56:99:492,0,683
3L	22957941	.	C	CAA	576.73	.	AC=1;AF=0.500;AN=2;BaseQRankSum=0.710;ClippingRankSum=0.000;DP=54;ExcessHet=3.0103;FS=0.000;MLEAC=1;MLEAF=0.500;MQ=41.92;MQRankSum=-0.793;QD=10.68;ReadPosRankSum=0.115;SOR=0.744	GT:AD:DP:GQ:PL	0/1:32,22:54:99:614,0,1006
3L	22958041	.	T	G	298.77	.	AC=1;AF=0.500;AN=2;BaseQRankSum=0.311;ClippingRankSum=0.000;DP=49;ExcessHet=3.0103;FS=8.734;MLEAC=1;MLEAF=0.500;MQ=43.04;MQRankSum=-0.144;QD=6.10;ReadPosRankSum=-1.339;SOR=0.783	GT:AD:DP:GQ:PL	0/1:32,17:49:99:327,0,718
3L	22958162	.	C	T	410.77	.	AC=1;AF=0.500;AN=2;BaseQRankSum=2.585;ClippingRankSum=0.000;DP=55;ExcessHet=3.0103;FS=4.137;MLEAC=1;MLEAF=0.500;MQ=44.00;MQRankSum=0.000;QD=7.47;ReadPosRankSum=0.923;SOR=0.283	GT:AD:DP:GQ:PL	0/1:34,21:55:99:439,0,739
3L	22958184	.	A	C	671.77	.	AC=1;AF=0.500;AN=2;BaseQRankSum=1.290;ClippingRankSum=0.000;DP=57;ExcessHet=3.0103;FS=5.793;MLEAC=1;MLEAF=0.500;MQ=44.00;MQRankSum=0.000;QD=11.79;ReadPosRankSum=-0.100;SOR=0.250	GT:AD:DP:GQ:PL	0/1:37,20:57:99:700,0,1809
3L	22958193	.	A	G	665.77	.	AC=1;AF=0.500;AN=2;BaseQRankSum=-2.471;ClippingRankSum=0.000;DP=60;ExcessHet=3.0103;FS=5.726;MLEAC=1;MLEAF=0.500;MQ=44.00;MQRankSum=0.000;QD=11.10;ReadPosRankSum=0.488;SOR=0.254	GT:AD:DP:GQ:PL	0/1:40,20:60:99:694,0,1860
3L	22958307	.	T	C	364.77	.	AC=1;AF=0.500;AN=2;BaseQRankSum=-1.281;ClippingRankSum=0.000;DP=67;ExcessHet=3.0103;FS=2.215;MLEAC=1;MLEAF=0.500;MQ=44.00;MQRankSum=0.000;QD=5.53;ReadPosRankSum=0.040;SOR=0.402	GT:AD:DP:GQ:PL	0/1:44,22:66:99:393,0,1001
3L	22958406	.	T	A	469.77	.	AC=1;AF=0.500;AN=2;BaseQRankSum=-0.319;ClippingRankSum=0.000;DP=66;ExcessHet=3.0103;FS=9.294;MLEAC=1;MLEAF=0.500;MQ=44.00;MQRankSum=0.000;QD=7.34;ReadPosRankSum=0.025;SOR=0.319	GT:AD:DP:GQ:PL	0/1:39,25:64:99:498,0,904
3L	22959494	.	C	G	364.77	.	AC=1;AF=0.500;AN=2;BaseQRankSum=0.698;ClippingRankSum=0.000;DP=57;ExcessHet=3.0103;FS=5.446;MLEAC=1;MLEAF=0.500;MQ=44.00;MQRankSum=0.000;QD=6.40;ReadPosRankSum=0.972;SOR=0.797	GT:AD:DP:GQ:PL	0/1:36,21:57:99:393,0,756
3L	22959963	.	A	G	533.77	.	AC=1;AF=0.500;AN=2;BaseQRankSum=-2.512;ClippingRankSum=0.000;DP=79;ExcessHet=3.0103;FS=1.919;MLEAC=1;MLEAF=0.500;MQ=44.00;MQRankSum=0.000;QD=6.76;ReadPosRankSum=0.540;SOR=0.455	GT:AD:DP:GQ:PL	0/1:49,30:79:99:562,0,1143
3L	22960237	.	T	C	330.77	.	AC=1;AF=0.500;AN=2;BaseQRankSum=0.596;ClippingRankSum=0.000;DP=58;ExcessHet=3.0103;FS=1.074;MLEAC=1;MLEAF=0.500;MQ=44.00;MQRankSum=0.000;QD=5.70;ReadPosRankSum=1.009;SOR=0.671	GT:AD:DP:GQ:PL	0/1:39,19:58:99:359,0,916
3L	22960563	.	C	G	206.77	.	AC=1;AF=0.500;AN=2;BaseQRankSum=-2.825;ClippingRankSum=0.000;DP=56;ExcessHet=3.0103;FS=0.000;MLEAC=1;MLEAF=0.500;MQ=43.95;MQRankSum=0.000;QD=3.76;ReadPosRankSum=1.307;SOR=0.821	GT:AD:DP:GQ:PL	0/1:40,15:55:99:235,0,972
3L	22960922	.	T	C	633.77	.	AC=1;AF=0.500;AN=2;BaseQRankSum=0.338;ClippingRankSum=0.000;DP=59;ExcessHet=3.0103;FS=14.619;MLEAC=1;MLEAF=0.500;MQ=43.75;MQRankSum=1.070;QD=10.93;ReadPosRankSum=0.515;SOR=0.348	GT:AD:DP:GQ:PL	0/1:28,30:58:99:662,0,548
3L	22961166	.	T	A	499.77	.	AC=1;AF=0.500;AN=2;BaseQRankSum=-0.697;ClippingRankSum=0.000;DP=52;ExcessHet=3.0103;FS=5.477;MLEAC=1;MLEAF=0.500;MQ=43.89;MQRankSum=-1.457;QD=9.61;ReadPosRankSum=0.988;SOR=1.021	GT:AD:DP:GQ:PL	0/1:27,25:52:99:528,0,617
3L	22961708	.	C	T	431.77	.	AC=1;AF=0.500;AN=2;BaseQRankSum=0.198;ClippingRankSum=0.000;DP=72;ExcessHet=3.0103;FS=4.940;MLEAC=1;MLEAF=0.500;MQ=43.92;MQRankSum=-1.932;QD=6.00;ReadPosRankSum=0.068;SOR=1.338	GT:AD:DP:GQ:PL	0/1:47,25:72:99:460,0,1064
3L	22961842	.	TA	T	604.73	.	AC=1;AF=0.500;AN=2;BaseQRankSum=-0.619;ClippingRankSum=0.000;DP=62;ExcessHet=3.0103;FS=3.378;MLEAC=1;MLEAF=0.500;MQ=44.00;MQRankSum=0.000;QD=9.75;ReadPosRankSum=-0.606;SOR=0.893	GT:AD:DP:GQ:PL	0/1:32,30:62:99:642,0,718
3L	22961972	.	A	T	595.77	.	AC=1;AF=0.500;AN=2;BaseQRankSum=0.763;ClippingRankSum=0.000;DP=74;ExcessHet=3.0103;FS=0.000;MLEAC=1;MLEAF=0.500;MQ=43.96;MQRankSum=-1.150;QD=8.05;ReadPosRankSum=-0.343;SOR=0.719	GT:AD:DP:GQ:PL	0/1:43,31:74:99:624,0,934
3L	22962446	.	G	A	289.77	.	AC=1;AF=0.500;AN=2;BaseQRankSum=2.961;ClippingRankSum=0.000;DP=55;ExcessHet=3.0103;FS=11.119;MLEAC=1;MLEAF=0.500;MQ=43.96;MQRankSum=0.000;QD=5.37;ReadPosRankSum=0.360;SOR=2.168	GT:AD:DP:GQ:PL	0/1:37,17:54:99:318,0,852
3L	22962599	.	T	A	475.77	.	AC=1;AF=0.500;AN=2;BaseQRankSum=2.003;ClippingRankSum=0.000;DP=68;ExcessHet=3.0103;FS=2.155;MLEAC=1;MLEAF=0.500;MQ=43.27;MQRankSum=-3.220;QD=7.55;ReadPosRankSum=-1.168;SOR=0.868	GT:AD:DP:GQ:PL	0/1:38,25:63:99:504,0,817
3L	22963128	.	A	AAT	196.73	.	AC=1;AF=0.500;AN=2;BaseQRankSum=-0.707;ClippingRankSum=0.000;DP=49;ExcessHet=3.0103;FS=0.000;MLEAC=1;MLEAF=0.500;MQ=42.87;MQRankSum=-2.133;QD=4.58;ReadPosRankSum=0.217;SOR=0.910	GT:AD:DP:GQ:PL	0/1:30,13:43:99:234,0,711
3L	22963368	.	T	C	350.77	.	AC=1;AF=0.500;AN=2;BaseQRankSum=0.311;ClippingRankSum=0.000;DP=55;ExcessHet=3.0103;FS=6.048;MLEAC=1;MLEAF=0.500;MQ=43.96;MQRankSum=-1.285;QD=6.38;ReadPosRankSum=-1.674;SOR=1.635	GT:AD:DP:GQ:PL	0/1:35,20:55:99:379,0,791
3L	22963429	.	A	G	233.77	.	AC=1;AF=0.500;AN=2;BaseQRankSum=-4.036;ClippingRankSum=0.000;DP=46;ExcessHet=3.0103;FS=0.000;MLEAC=1;MLEAF=0.500;MQ=43.96;MQRankSum=-1.261;QD=5.08;ReadPosRankSum=-0.473;SOR=0.608	GT:AD:DP:GQ:PL	0/1:29,17:46:99:262,0,667
3L	22963761	.	TAGATC	T	955.73	.	AC=1;AF=0.500;AN=2;BaseQRankSum=-0.516;ClippingRankSum=0.000;DP=62;ExcessHet=3.0103;FS=0.000;MLEAC=1;MLEAF=0.500;MQ=44.00;MQRankSum=0.000;QD=16.20;ReadPosRankSum=1.205;SOR=0.665	GT:AD:DP:GQ:PL	0/1:33,26:59:99:993,0,2001
3L	22964368	.	C	A	550.77	.	AC=1;AF=0.500;AN=2;BaseQRankSum=1.569;ClippingRankSum=0.000;DP=57;ExcessHet=3.0103;FS=2.226;MLEAC=1;MLEAF=0.500;MQ=44.00;MQRankSum=0.000;QD=9.66;ReadPosRankSum=-0.635;SOR=0.830	GT:AD:DP:GQ:PL	0/1:30,27:57:99:579,0,654
3L	22964479	.	T	C	391.77	.	AC=1;AF=0.500;AN=2;BaseQRankSum=-0.646;ClippingRankSum=0.000;DP=56;ExcessHet=3.0103;FS=1.061;MLEAC=1;MLEAF=0.500;MQ=43.93;MQRankSum=-1.816;QD=7.00;ReadPosRankSum=-1.516;SOR=0.648	GT:AD:DP:GQ:PL	0/1:35,21:56:99:420,0,786
3L	22964589	.	G	A	395.77	.	AC=1;AF=0.500;AN=2;BaseQRankSum=-0.688;ClippingRankSum=0.000;DP=59;ExcessHet=3.0103;FS=5.403;MLEAC=1;MLEAF=0.500;MQ=44.00;MQRankSum=0.000;QD=6.71;ReadPosRankSum=1.663;SOR=0.939	GT:AD:DP:GQ:PL	0/1:37,22:59:99:424,0,826
3L	22965188	.	T	C	289.77	.	AC=1;AF=0.500;AN=2;BaseQRankSum=0.032;ClippingRankSum=0.000;DP=51;ExcessHet=3.0103;FS=4.540;MLEAC=1;MLEAF=0.500;MQ=43.85;MQRankSum=-0.446;QD=5.68;ReadPosRankSum=0.555;SOR=1.609	GT:AD:DP:GQ:PL	0/1:34,17:51:99:318,0,734
3L	22965309	.	G	GGGGATGCATACA	359.73	.	AC=1;AF=0.500;AN=2;BaseQRankSum=0.064;ClippingRankSum=0.000;DP=51;ExcessHet=3.0103;FS=3.151;MLEAC=1;MLEAF=0.500;MQ=43.59;MQRankSum=-2.364;QD=8.57;ReadPosRankSum=-0.501;SOR=1.180	GT:AD:DP:GQ:PL	0/1:31,11:42:99:397,0,3741
3L	22966361	.	T	C	522.77	.	AC=1;AF=0.500;AN=2;BaseQRankSum=-2.162;ClippingRankSum=0.000;DP=49;ExcessHet=3.0103;FS=2.463;MLEAC=1;MLEAF=0.500;MQ=43.67;MQRankSum=0.948;QD=10.67;ReadPosRankSum=1.320;SOR=0.386	GT:AD:DP:GQ:PL	0/1:25,24:49:99:551,0,575
3L	22966610	.	G	T	286.77	.	AC=1;AF=0.500;AN=2;BaseQRankSum=1.903;ClippingRankSum=0.000;DP=37;ExcessHet=3.0103;FS=1.320;MLEAC=1;MLEAF=0.500;MQ=44.00;MQRankSum=0.000;QD=7.75;ReadPosRankSum=-0.473;SOR=0.999	GT:AD:DP:GQ:PL	0/1:22,15:37:99:315,0,491
3L	22966911	.	A	G	312.77	.	AC=1;AF=0.500;AN=2;BaseQRankSum=-1.539;ClippingRankSum=0.000;DP=50;ExcessHet=3.0103;FS=0.000;MLEAC=1;MLEAF=0.500;MQ=44.00;MQRankSum=0.000;QD=6.38;ReadPosRankSum=-0.119;SOR=0.545	GT:AD:DP:GQ:PL	0/1:30,19:49:99:341,0,672
3L	22967078	.	A	G	368.77	.	AC=1;AF=0.500;AN=2;BaseQRankSum=1.644;ClippingRankSum=0.000;DP=68;ExcessHet=3.0103;FS=0.000;MLEAC=1;MLEAF=0.500;MQ=43.58;MQRankSum=-2.015;QD=5.50;ReadPosRankSum=-0.848;SOR=0.573	GT:AD:DP:GQ:PL	0/1:45,22:67:99:397,0,1042
3L	22967086	.	CTGCGTGAGCAT	C	664.73	.	AC=1;AF=0.500;AN=2;BaseQRankSum=-0.564;ClippingRankSum=0.000;DP=69;ExcessHet=3.0103;FS=1.031;MLEAC=1;MLEAF=0.500;MQ=43.59;MQRankSum=-2.648;QD=10.07;ReadPosRankSum=-0.094;SOR=0.473	GT:AD:DP:GQ:PL	0/1:46,20:66:99:702,0,2901
3L	22967192	.	C	CAGCACCA	378.73	.	AC=1;AF=0.500;AN=2;BaseQRankSum=-0.143;ClippingRankSum=0.000;DP=59;ExcessHet=3.0103;FS=9.147;MLEAC=1;MLEAF=0.500;MQ=43.97;MQRankSum=-1.776;QD=6.76;ReadPosRankSum=0.301;SOR=2.069	GT:AD:DP:GQ:PL	0/1:43,13:56:99:416,0,3748
3L	22967640	.	C	A	406.77	.	AC=1;AF=0.500;AN=2;BaseQRankSum=-1.538;ClippingRankSum=0.000;DP=43;ExcessHet=3.0103;FS=6.439;MLEAC=1;MLEAF=0.500;MQ=44.00;MQRankSum=0.000;QD=9.46;ReadPosRankSum=1.014;SOR=1.075	GT:AD:DP:GQ:PL	0/1:22,21:43:99:435,0,496
3L	22967689	.	T	C	340.77	.	AC=1;AF=0.500;AN=2;BaseQRankSum=-0.728;ClippingRankSum=0.000;DP=43;ExcessHet=3.0103;FS=2.619;MLEAC=1;MLEAF=0.500;MQ=44.00;MQRankSum=0.000;QD=7.92;ReadPosRankSum=0.494;SOR=0.558	GT:AD:DP:GQ:PL	0/1:24,19:43:99:369,0,526
3L	22968263	.	A	G	227.77	.	AC=1;AF=0.500;AN=2;BaseQRankSum=2.608;ClippingRankSum=0.000;DP=53;ExcessHet=3.0103;FS=0.000;MLEAC=1;MLEAF=0.500;MQ=43.86;MQRankSum=0.927;QD=4.30;ReadPosRankSum=2.027;SOR=0.711	GT:AD:DP:GQ:PL	0/1:38,15:53:99:256,0,861
3L	22968274	.	G	T	236.77	.	AC=1;AF=0.500;AN=2;BaseQRankSum=2.208;ClippingRankSum=0.000;DP=50;ExcessHet=3.0103;FS=0.000;MLEAC=1;MLEAF=0.500;MQ=43.96;MQRankSum=0.698;QD=4.74;ReadPosRankSum=2.007;SOR=0.759	GT:AD:DP:GQ:PL	0/1:35,15:50:99:265,0,780
3L	22968410	.	A	AT	298.73	.	AC=1;AF=0.500;AN=2;BaseQRankSum=-0.061;ClippingRankSum=0.000;DP=54;ExcessHet=3.0103;FS=0.000;MLEAC=1;MLEAF=0.500;MQ=42.68;MQRankSum=-1.269;QD=5.97;ReadPosRankSum=1.269;SOR=0.727	GT:AD:DP:GQ:PL	0/1:27,23:50:99:336,0,391
3L	22968534	.	G	T	292.77	.	AC=1;AF=0.500;AN=2;BaseQRankSum=0.231;ClippingRankSum=0.000;DP=63;ExcessHet=3.0103;FS=1.063;MLEAC=1;MLEAF=0.500;MQ=42.81;MQRankSum=-0.749;QD=4.65;ReadPosRankSum=-1.416;SOR=0.969	GT:AD:DP:GQ:PL	0/1:43,20:63:99:321,0,973
3L	22968564	.	GA	G	167.73	.	AC=1;AF=0.500;AN=2;BaseQRankSum=-1.223;ClippingRankSum=0.000;DP=56;ExcessHet=3.0103;FS=0.000;MLEAC=1;MLEAF=0.500;MQ=42.66;MQRankSum=-0.153;QD=3.23;ReadPosRankSum=0.966;SOR=0.638	GT:AD:DP:GQ:PL	0/1:35,17:52:99:205,0,624
3L	22968711	.	A	T	182.77	.	AC=1;AF=0.500;AN=2;BaseQRankSum=0.241;ClippingRankSum=0.000;DP=52;ExcessHet=3.0103;FS=1.238;MLEAC=1;MLEAF=0.500;MQ=42.05;MQRankSum=-0.390;QD=3.51;ReadPosRankSum=-0.139;SOR=0.985	GT:AD:DP:GQ:PL	0/1:39,13:52:99:211,0,896
3L	22968730	.	T	G	242.77	.	AC=1;AF=0.500;AN=2;BaseQRankSum=-0.979;ClippingRankSum=0.000;DP=60;ExcessHet=3.0103;FS=0.000;MLEAC=1;MLEAF=0.500;MQ=42.17;MQRankSum=-1.092;QD=4.05;ReadPosRankSum=-0.714;SOR=0.756	GT:AD:DP:GQ:PL	0/1:43,17:60:99:271,0,1008
3L	22968791	.	C	A	419.77	.	AC=1;AF=0.500;AN=2;BaseQRankSum=-1.523;ClippingRankSum=0.000;DP=62;ExcessHet=3.0103;FS=2.210;MLEAC=1;MLEAF=0.500;MQ=42.40;MQRankSum=-1.832;QD=6.88;ReadPosRankSum=2.120;SOR=1.003	GT:AD:DP:GQ:PL	0/1:37,24:61:99:448,0,823
3L	22968927	.	C	T	717.77	.	AC=1;AF=0.500;AN=2;BaseQRankSum=0.293;ClippingRankSum=0.000;DP=66;ExcessHet=3.0103;FS=5.298;MLEAC=1;MLEAF=0.500;MQ=42.28;MQRankSum=-0.259;QD=10.88;ReadPosRankSum=-1.021;SOR=0.454	GT:AD:DP:GQ:PL	0/1:45,21:66:99:746,0,2330
3L	22968928	.	A	T	717.77	.	AC=1;AF=0.500;AN=2;BaseQRankSum=-1.999;ClippingRankSum=0.000;DP=66;ExcessHet=3.0103;FS=5.298;MLEAC=1;MLEAF=0.500;MQ=42.28;MQRankSum=-0.259;QD=10.88;ReadPosRankSum=-1.011;SOR=0.454	GT:AD:DP:GQ:PL	0/1:45,21:66:99:746,0,2330
3L	22969232	.	G	C	552.77	.	AC=1;AF=0.500;AN=2;BaseQRankSum=1.024;ClippingRankSum=0.000;DP=72;ExcessHet=3.0103;FS=4.683;MLEAC=1;MLEAF=0.500;MQ=44.00;MQRankSum=0.000;QD=7.68;ReadPosRankSum=1.524;SOR=1.262	GT:AD:DP:GQ:PL	0/1:42,30:72:99:581,0,916
3L	22969840	.	G	A	347.77	.	AC=1;AF=0.500;AN=2;BaseQRankSum=1.831;ClippingRankSum=0.000;DP=69;ExcessHet=3.0103;FS=9.422;MLEAC=1;MLEAF=0.500;MQ=44.00;MQRankSum=0.000;QD=5.11;ReadPosRankSum=0.046;SOR=1.406	GT:AD:DP:GQ:PL	0/1:47,21:68:99:376,0,1087
3L	22969900	.	T	C	405.77	.	AC=1;AF=0.500;AN=2;BaseQRankSum=0.127;ClippingRankSum=0.000;DP=56;ExcessHet=3.0103;FS=15.647;MLEAC=1;MLEAF=0.500;MQ=44.00;MQRankSum=0.000;QD=7.25;ReadPosRankSum=-0.824;SOR=1.337	GT:AD:DP:GQ:PL	0/1:35,21:56:99:434,0,813
3L	22970017	.	A	C	486.77	.	AC=1;AF=0.500;AN=2;BaseQRankSum=0.913;ClippingRankSum=0.000;DP=64;ExcessHet=3.0103;FS=0.000;MLEAC=1;MLEAF=0.500;MQ=43.97;MQRankSum=-1.200;QD=7.73;ReadPosRankSum=1.185;SOR=0.824	GT:AD:DP:GQ:PL	0/1:38,25:63:99:515,0,843
3L	22970130	.	A	C	478.77	.	AC=1;AF=0.500;AN=2;BaseQRankSum=-1.258;ClippingRankSum=0.000;DP=58;ExcessHet=3.0103;FS=7.336;MLEAC=1;MLEAF=0.500;MQ=43.93;MQRankSum=-1.614;QD=8.25;ReadPosRankSum=0.565;SOR=0.648	GT:AD:DP:GQ:PL	0/1:33,25:58:99:507,0,754
3L	22970146	.	A	T	463.77	.	AC=1;AF=0.500;AN=2;BaseQRankSum=-0.474;ClippingRankSum=0.000;DP=55;ExcessHet=3.0103;FS=7.696;MLEAC=1;MLEAF=0.500;MQ=43.93;MQRankSum=-1.511;QD=8.59;ReadPosRankSum=0.855;SOR=0.623	GT:AD:DP:GQ:PL	0/1:29,25:54:99:492,0,608
3L	22970503	.	A	T	737.77	.	AC=1;AF=0.500;AN=2;BaseQRankSum=1.933;ClippingRankSum=0.000;DP=58;ExcessHet=3.0103;FS=2.326;MLEAC=1;MLEAF=0.500;MQ=43.90;MQRankSum=-2.319;QD=12.72;ReadPosRankSum=0.810;SOR=0.886	GT:AD:DP:GQ:PL	0/1:37,21:58:99:766,0,1471
3L	22970504	.	C	T	737.77	.	AC=1;AF=0.500;AN=2;BaseQRankSum=2.262;ClippingRankSum=0.000;DP=59;ExcessHet=3.0103;FS=3.747;MLEAC=1;MLEAF=0.500;MQ=43.90;MQRankSum=-2.350;QD=12.50;ReadPosRankSum=0.784;SOR=0.858	GT:AD:DP:GQ:PL	0/1:38,21:59:99:766,0,1471
3L	22970548	.	G	GTATTGTGAAGT	801.73	.	AC=1;AF=0.500;AN=2;BaseQRankSum=-1.948;ClippingRankSum=0.000;DP=63;ExcessHet=3.0103;FS=0.000;MLEAC=1;MLEAF=0.500;MQ=43.35;MQRankSum=-3.469;QD=12.73;ReadPosRankSum=-3.441;SOR=0.821	GT:AD:DP:GQ:PL	0/1:41,22:63:99:839,0,1650
3L	22970600	.	C	A	635.77	.	AC=1;AF=0.500;AN=2;BaseQRankSum=-2.203;ClippingRankSum=0.000;DP=69;ExcessHet=3.0103;FS=1.023;MLEAC=1;MLEAF=0.500;MQ=43.91;MQRankSum=-2.733;QD=9.21;ReadPosRankSum=0.807;SOR=0.974	GT:AD:DP:GQ:PL	0/1:49,20:69:99:664,0,1941
3L	22970608	.	T	A	638.77	.	AC=1;AF=0.500;AN=2;BaseQRankSum=-0.072;ClippingRankSum=0.000;DP=67;ExcessHet=3.0103;FS=2.244;MLEAC=1;MLEAF=0.500;MQ=43.91;MQRankSum=-2.677;QD=9.53;ReadPosRankSum=1.713;SOR=1.073	GT:AD:DP:GQ:PL	0/1:47,20:67:99:667,0,1917
3L	22970664	.	C	T	438.77	.	AC=1;AF=0.500;AN=2;BaseQRankSum=-0.147;ClippingRankSum=0.000;DP=56;ExcessHet=3.0103;FS=0.000;MLEAC=1;MLEAF=0.500;MQ=43.97;MQRankSum=-1.162;QD=7.84;ReadPosRankSum=-1.444;SOR=0.725	GT:AD:DP:GQ:PL	0/1:33,23:56:99:467,0,723
3L	22970790	.	A	T	314.77	.	AC=1;AF=0.500;AN=2;BaseQRankSum=-2.519;ClippingRankSum=0.000;DP=49;ExcessHet=3.0103;FS=8.955;MLEAC=1;MLEAF=0.500;MQ=43.84;MQRankSum=-2.296;QD=6.42;ReadPosRankSum=0.014;SOR=2.194	GT:AD:DP:GQ:PL	0/1:31,18:49:99:343,0,702
3L	22970819	.	C	T	284.77	.	AC=1;AF=0.500;AN=2;BaseQRankSum=1.846;ClippingRankSum=0.000;DP=61;ExcessHet=3.0103;FS=5.885;MLEAC=1;MLEAF=0.500;MQ=43.87;MQRankSum=-2.670;QD=4.75;ReadPosRankSum=0.319;SOR=1.565	GT:AD:DP:GQ:PL	0/1:42,18:60:99:313,0,925
3L	22970998	.	A	T	313.77	.	AC=1;AF=0.500;AN=2;BaseQRankSum=-2.404;ClippingRankSum=0.000;DP=51;ExcessHet=3.0103;FS=0.000;MLEAC=1;MLEAF=0.500;MQ=44.00;MQRankSum=0.000;QD=6.28;ReadPosRankSum=0.918;SOR=0.706	GT:AD:DP:GQ:PL	0/1:32,18:50:99:342,0,746
3L	22971103	.	A	C	192.77	.	AC=1;AF=0.500;AN=2;BaseQRankSum=-2.312;ClippingRankSum=0.000;DP=55;ExcessHet=3.0103;FS=2.699;MLEAC=1;MLEAF=0.500;MQ=44.00;MQRankSum=0.000;QD=3.50;ReadPosRankSum=0.164;SOR=1.262	GT:AD:DP:GQ:PL	0/1:41,14:55:99:221,0,1012
3L	22971463	.	T	TATATGTATGTAC	831.73	.	AC=1;AF=0.500;AN=2;BaseQRankSum=1.241;ClippingRankSum=0.000;DP=59;ExcessHet=3.0103;FS=13.318;MLEAC=1;MLEAF=0.500;MQ=43.03;MQRankSum=0.286;QD=15.69;ReadPosRankSum=0.200;SOR=0.974	GT:AD:DP:GQ:PL	0/1:32,21:53:99:869,0,2382
3L	22971519	.	A	T	763.77	.	AC=1;AF=0.500;AN=2;BaseQRankSum=2.308;ClippingRankSum=0.000;DP=54;ExcessHet=3.0103;FS=2.363;MLEAC=1;MLEAF=0.500;MQ=41.84;MQRankSum=-0.422;QD=14.14;ReadPosRankSum=-2.149;SOR=0.703	GT:AD:DP:GQ:PL	0/1:32,22:54:99:792,0,1437
3L	22971543	.	T	A	765.77	.	AC=1;AF=0.500;AN=2;BaseQRankSum=-0.632;ClippingRankSum=0.000;DP=57;ExcessHet=3.0103;FS=1.037;MLEAC=1;MLEAF=0.500;MQ=41.80;MQRankSum=-0.630;QD=13.43;ReadPosRankSum=-0.367;SOR=0.963	GT:AD:DP:GQ:PL	0/1:34,23:57:99:794,0,1487
3L	22972016	.	CTTT	C	674.73	.	AC=1;AF=0.500;AN=2;BaseQRankSum=2.241;ClippingRankSum=0.000;DP=62;ExcessHet=3.0103;FS=2.277;MLEAC=1;MLEAF=0.500;MQ=43.11;MQRankSum=0.980;QD=12.05;ReadPosRankSum=1.400;SOR=1.022	GT:AD:DP:GQ:PL	0/1:33,23:56:99:712,0,1171
3L	22972071	.	T	A	387.77	.	AC=1;AF=0.500;AN=2;BaseQRankSum=-1.846;ClippingRankSum=0.000;DP=61;ExcessHet=3.0103;FS=3.735;MLEAC=1;MLEAF=0.500;MQ=43.06;MQRankSum=-0.787;QD=6.36;ReadPosRankSum=-0.481;SOR=0.641	GT:AD:DP:GQ:PL	0/1:39,22:61:99:416,0,880
3L	22972218	.	T	C	464.77	.	AC=1;AF=0.500;AN=2;BaseQRankSum=0.069;ClippingRankSum=0.000;DP=62;ExcessHet=3.0103;FS=2.241;MLEAC=1;MLEAF=0.500;MQ=43.51;MQRankSum=-2.205;QD=7.50;ReadPosRankSum=0.215;SOR=0.399	GT:AD:DP:GQ:PL	0/1:37,25:62:99:493,0,821
3L	22972436	.	G	C	263.77	.	AC=1;AF=0.500;AN=2;BaseQRankSum=-0.950;ClippingRankSum=0.000;DP=43;ExcessHet=3.0103;FS=9.478;MLEAC=1;MLEAF=0.500;MQ=43.82;MQRankSum=-0.344;QD=6.13;ReadPosRankSum=-0.565;SOR=0.568	GT:AD:DP:GQ:PL	0/1:27,16:43:99:292,0,604
3L	22972644	.	C	T	310.77	.	AC=1;AF=0.500;AN=2;BaseQRankSum=2.455;ClippingRankSum=0.000;DP=54;ExcessHet=3.0103;FS=5.786;MLEAC=1;MLEAF=0.500;MQ=43.93;MQRankSum=-1.375;QD=5.75;ReadPosRankSum=-1.547;SOR=0.652	GT:AD:DP:GQ:PL	0/1:36,18:54:99:339,0,793
3L	22972655	.	T	C	308.77	.	AC=1;AF=0.500;AN=2;BaseQRankSum=1.284;ClippingRankSum=0.000;DP=55;ExcessHet=3.0103;FS=2.440;MLEAC=1;MLEAF=0.500;MQ=43.93;MQRankSum=-1.395;QD=5.61;ReadPosRankSum=-1.148;SOR=0.395	GT:AD:DP:GQ:PL	0/1:37,18:55:99:337,0,838
3L	22972730	.	GT	G	191.73	.	AC=1;AF=0.500;AN=2;BaseQRankSum=0.995;ClippingRankSum=0.000;DP=54;ExcessHet=3.0103;FS=8.694;MLEAC=1;MLEAF=0.500;MQ=43.87;MQRankSum=-1.226;QD=3.91;ReadPosRankSum=0.985;SOR=1.379	GT:AD:DP:GQ:PL	0/1:31,18:49:99:229,0,510
3L	22972926	.	T	C	1071.77	.	AC=2;AF=1.00;AN=2;DP=42;ExcessHet=3.0103;FS=0.000;MLEAC=2;MLEAF=1.00;MQ=43.86;QD=25.52;SOR=1.721	GT:AD:DP:GQ:PL	1/1:0,42:42:99:1100,125,0
3L	22972974	.	A	C	275.77	.	AC=1;AF=0.500;AN=2;BaseQRankSum=-0.099;ClippingRankSum=0.000;DP=38;ExcessHet=3.0103;FS=7.833;MLEAC=1;MLEAF=0.500;MQ=43.95;MQRankSum=0.927;QD=7.45;ReadPosRankSum=-1.361;SOR=0.117	GT:AD:DP:GQ:PL	0/1:21,16:37:99:304,0,454
3L	22973274	.	C	G	170.77	.	AC=1;AF=0.500;AN=2;BaseQRankSum=-1.851;ClippingRankSum=0.000;DP=26;ExcessHet=3.0103;FS=0.000;MLEAC=1;MLEAF=0.500;MQ=44.00;MQRankSum=0.000;QD=6.57;ReadPosRankSum=-1.487;SOR=0.813	GT:AD:DP:GQ:PL	0/1:15,11:26:99:199,0,319
3L	22973355	.	A	G	216.77	.	AC=1;AF=0.500;AN=2;BaseQRankSum=1.414;ClippingRankSum=0.000;DP=41;ExcessHet=3.0103;FS=0.000;MLEAC=1;MLEAF=0.500;MQ=43.63;MQRankSum=0.428;QD=5.29;ReadPosRankSum=1.752;SOR=0.627	GT:AD:DP:GQ:PL	0/1:27,14:41:99:245,0,592
3L	22973488	.	A	G	142.77	.	AC=1;AF=0.500;AN=2;BaseQRankSum=0.045;ClippingRankSum=0.000;DP=52;ExcessHet=3.0103;FS=0.000;MLEAC=1;MLEAF=0.500;MQ=43.48;MQRankSum=-0.349;QD=2.75;ReadPosRankSum=1.095;SOR=0.515	GT:AD:DP:GQ:PL	0/1:40,12:52:99:171,0,971
3L	22973839	.	T	C	475.77	.	AC=1;AF=0.500;AN=2;BaseQRankSum=0.294;ClippingRankSum=0.000;DP=53;ExcessHet=3.0103;FS=10.088;MLEAC=1;MLEAF=0.500;MQ=44.00;MQRankSum=0.000;QD=8.98;ReadPosRankSum=0.992;SOR=1.408	GT:AD:DP:GQ:PL	0/1:29,24:53:99:504,0,642
3L	22973888	.	T	C	378.77	.	AC=1;AF=0.500;AN=2;BaseQRankSum=-0.376;ClippingRankSum=0.000;DP=59;ExcessHet=3.0103;FS=18.245;MLEAC=1;MLEAF=0.500;MQ=43.73;MQRankSum=1.601;QD=6.42;ReadPosRankSum=1.151;SOR=1.839	GT:AD:DP:GQ:PL	0/1:37,22:59:99:407,0,869
3L	22974022	.	C	A	229.77	.	AC=1;AF=0.500;AN=2;BaseQRankSum=0.829;ClippingRankSum=0.000;DP=51;ExcessHet=3.0103;FS=2.651;MLEAC=1;MLEAF=0.500;MQ=43.50;MQRankSum=0.684;QD=4.51;ReadPosRankSum=1.483;SOR=1.164	GT:AD:DP:GQ:PL	0/1:36,15:51:99:258,0,817
3L	22974115	.	G	A	296.77	.	AC=1;AF=0.500;AN=2;BaseQRankSum=-2.316;ClippingRankSum=0.000;DP=54;ExcessHet=3.0103;FS=2.389;MLEAC=1;MLEAF=0.500;MQ=43.85;MQRankSum=2.054;QD=5.50;ReadPosRankSum=-0.429;SOR=0.425	GT:AD:DP:GQ:PL	0/1:36,18:54:99:325,0,844
3L	22974229	.	C	CA	859.73	.	AC=1;AF=0.500;AN=2;BaseQRankSum=-1.756;ClippingRankSum=0.000;DP=58;ExcessHet=3.0103;FS=3.781;MLEAC=1;MLEAF=0.500;MQ=45.48;MQRankSum=2.693;QD=15.35;ReadPosRankSum=-1.393;SOR=0.324	GT:AD:DP:GQ:PL	0/1:32,24:56:99:897,0,1480
3L	22974230	.	G	T	868.77	.	AC=1;AF=0.500;AN=2;BaseQRankSum=1.330;ClippingRankSum=0.000;DP=57;ExcessHet=3.0103;FS=2.297;MLEAC=1;MLEAF=0.500;MQ=45.50;MQRankSum=2.730;QD=15.24;ReadPosRankSum=-1.198;SOR=0.368	GT:AD:DP:GQ:PL	0/1:33,24:57:99:897,0,1480
3L	22974414	.	TACCCGTACAAGAGACACCGTGCTGAC	T	670.73	.	AC=1;AF=0.500;AN=2;BaseQRankSum=1.529;ClippingRankSum=0.000;DP=51;ExcessHet=3.0103;FS=2.490;MLEAC=1;MLEAF=0.500;MQ=43.71;MQRankSum=-1.910;QD=13.69;ReadPosRankSum=0.736;SOR=1.117	GT:AD:DP:GQ:PL	0/1:30,19:49:99:708,0,1851
3L	22974475	.	T	G	339.77	.	AC=1;AF=0.500;AN=2;BaseQRankSum=-0.966;ClippingRankSum=0.000;DP=51;ExcessHet=3.0103;FS=2.422;MLEAC=1;MLEAF=0.500;MQ=43.71;MQRankSum=-1.875;QD=6.66;ReadPosRankSum=-4.247;SOR=0.758	GT:AD:DP:GQ:PL	0/1:31,20:51:99:368,0,713
3L	22974721	.	T	C	368.77	.	AC=1;AF=0.500;AN=2;BaseQRankSum=-1.394;ClippingRankSum=0.000;DP=67;ExcessHet=3.0103;FS=0.000;MLEAC=1;MLEAF=0.500;MQ=43.96;MQRankSum=0.000;QD=5.59;ReadPosRankSum=-0.042;SOR=0.736	GT:AD:DP:GQ:PL	0/1:43,23:66:99:397,0,981
3L	22974895	.	A	T	548.77	.	AC=1;AF=0.500;AN=2;BaseQRankSum=-0.135;ClippingRankSum=0.000;DP=78;ExcessHet=3.0103;FS=0.000;MLEAC=1;MLEAF=0.500;MQ=44.00;MQRankSum=0.000;QD=7.22;ReadPosRankSum=0.132;SOR=0.683	GT:AD:DP:GQ:PL	0/1:47,29:76:99:577,0,1053
3L	22975289	.	A	T	730.77	.	AC=1;AF=0.500;AN=2;BaseQRankSum=2.078;ClippingRankSum=0.000;DP=64;ExcessHet=3.0103;FS=0.000;MLEAC=1;MLEAF=0.500;MQ=43.91;MQRankSum=-1.946;QD=11.42;ReadPosRankSum=0.758;SOR=0.757	GT:AD:DP:GQ:PL	0/1:42,22:64:99:759,0,2911
3L	22975314	.	C	G	897.77	.	AC=1;AF=0.500;AN=2;BaseQRankSum=-0.951;ClippingRankSum=0.000;DP=66;ExcessHet=3.0103;FS=0.000;MLEAC=1;MLEAF=0.500;MQ=43.91;MQRankSum=-1.803;QD=13.60;ReadPosRankSum=-1.462;SOR=0.644	GT:AD:DP:GQ:PL	0/1:41,25:66:99:926,0,2916
3L	22975335	.	C	A	934.77	.	AC=1;AF=0.500;AN=2;BaseQRankSum=-1.176;ClippingRankSum=0.000;DP=68;ExcessHet=3.0103;FS=0.000;MLEAC=1;MLEAF=0.500;MQ=43.91;MQRankSum=-1.734;QD=13.75;ReadPosRankSum=-0.864;SOR=0.814	GT:AD:DP:GQ:PL	0/1:41,27:68:99:963,0,2891
3L	22975601	.	G	GGTGTGCAGTACTATGCACATACTGAA	932.73	.	AC=1;AF=0.500;AN=2;BaseQRankSum=0.747;ClippingRankSum=0.000;DP=69;ExcessHet=3.0103;FS=0.947;MLEAC=1;MLEAF=0.500;MQ=43.63;MQRankSum=-4.545;QD=14.35;ReadPosRankSum=-2.578;SOR=0.829	GT:AD:DP:GQ:PL	0/1:40,25:65:99:970,0,9059
3L	22975713	.	A	G	429.77	.	AC=1;AF=0.500;AN=2;BaseQRankSum=-2.433;ClippingRankSum=0.000;DP=71;ExcessHet=3.0103;FS=2.069;MLEAC=1;MLEAF=0.500;MQ=43.84;MQRankSum=-1.044;QD=6.05;ReadPosRankSum=0.837;SOR=1.047	GT:AD:DP:GQ:PL	0/1:45,26:71:99:458,0,1024
3L	22976560	.	CAGGCTAGCCATGGACGCCGTCG	C	503.73	.	AC=1;AF=0.500;AN=2;BaseQRankSum=-0.124;ClippingRankSum=0.000;DP=60;ExcessHet=3.0103;FS=1.129;MLEAC=1;MLEAF=0.500;MQ=41.13;MQRankSum=-0.355;QD=8.40;ReadPosRankSum=0.136;SOR=0.877	GT:AD:DP:GQ:PL	0/1:44,16:60:99:541,0,9124
3L	22976848	.	C	A	75.77	.	AC=1;AF=0.500;AN=2;BaseQRankSum=-0.656;ClippingRankSum=0.000;DP=56;ExcessHet=3.0103;FS=16.139;MLEAC=1;MLEAF=0.500;MQ=37.52;MQRankSum=-2.083;QD=1.38;ReadPosRankSum=-0.327;SOR=3.908	GT:AD:DP:GQ:PL	0/1:49,6:55:99:104,0,2725
3L	22976849	.	C	G	75.77	.	AC=1;AF=0.500;AN=2;BaseQRankSum=-2.441;ClippingRankSum=0.000;DP=56;ExcessHet=3.0103;FS=16.139;MLEAC=1;MLEAF=0.500;MQ=37.52;MQRankSum=-2.083;QD=1.38;ReadPosRankSum=-0.299;SOR=3.908	GT:AD:DP:GQ:PL	0/1:49,6:55:99:104,0,2725
3L	22976854	.	G	A	72.77	.	AC=1;AF=0.500;AN=2;BaseQRankSum=-1.560;ClippingRankSum=0.000;DP=57;ExcessHet=3.0103;FS=15.955;MLEAC=1;MLEAF=0.500;MQ=37.76;MQRankSum=-2.287;QD=1.30;ReadPosRankSum=0.401;SOR=3.909	GT:AD:DP:GQ:PL	0/1:50,6:56:99:101,0,2741
3L	22977153	.	G	GAA	285.73	.	AC=1;AF=0.500;AN=2;BaseQRankSum=-2.647;ClippingRankSum=0.000;DP=46;ExcessHet=3.0103;FS=0.000;MLEAC=1;MLEAF=0.500;MQ=43.01;MQRankSum=-1.255;QD=6.64;ReadPosRankSum=0.637;SOR=0.862	GT:AD:DP:GQ:PL	0/1:31,12:43:99:323,0,810
3L	22977167	.	T	A	281.77	.	AC=1;AF=0.500;AN=2;BaseQRankSum=1.118;ClippingRankSum=0.000;DP=44;ExcessHet=3.0103;FS=0.000;MLEAC=1;MLEAF=0.500;MQ=43.05;MQRankSum=-1.398;QD=6.40;ReadPosRankSum=-0.952;SOR=0.649	GT:AD:DP:GQ:PL	0/1:28,16:44:99:310,0,619
3L	22977231	.	G	T	307.77	.	AC=1;AF=0.500;AN=2;BaseQRankSum=-0.531;ClippingRankSum=0.000;DP=51;ExcessHet=3.0103;FS=6.004;MLEAC=1;MLEAF=0.500;MQ=43.33;MQRankSum=-1.044;QD=6.03;ReadPosRankSum=0.306;SOR=1.468	GT:AD:DP:GQ:PL	0/1:33,18:51:99:336,0,740
3L	22977555	.	C	T	973.77	.	AC=1;AF=0.500;AN=2;BaseQRankSum=-0.047;ClippingRankSum=0.000;DP=60;ExcessHet=3.0103;FS=11.294;MLEAC=1;MLEAF=0.500;MQ=43.48;MQRankSum=-1.607;QD=16.23;ReadPosRankSum=-0.527;SOR=1.322	GT:AD:DP:GQ:PL	0/1:34,26:60:99:1002,0,1558
3L	22977560	.	G	T	1002.77	.	AC=1;AF=0.500;AN=2;BaseQRankSum=1.528;ClippingRankSum=0.000;DP=61;ExcessHet=3.0103;FS=5.145;MLEAC=1;MLEAF=0.500;MQ=43.49;MQRankSum=-1.525;QD=16.44;ReadPosRankSum=-0.747;SOR=1.085	GT:AD:DP:GQ:PL	0/1:33,28:61:99:1031,0,1562
3L	22977578	.	C	G	450.77	.	AC=1;AF=0.500;AN=2;BaseQRankSum=0.860;ClippingRankSum=0.000;DP=61;ExcessHet=3.0103;FS=0.000;MLEAC=1;MLEAF=0.500;MQ=44.00;MQRankSum=0.000;QD=7.39;ReadPosRankSum=0.834;SOR=0.801	GT:AD:DP:GQ:PL	0/1:37,24:61:99:479,0,846
3L	22978390	.	A	T	419.77	.	AC=1;AF=0.500;AN=2;BaseQRankSum=0.219;ClippingRankSum=0.000;DP=58;ExcessHet=3.0103;FS=7.342;MLEAC=1;MLEAF=0.500;MQ=44.00;MQRankSum=0.000;QD=7.24;ReadPosRankSum=-0.548;SOR=1.233	GT:AD:DP:GQ:PL	0/1:36,22:58:99:448,0,839
3L	22978691	.	G	A	329.77	.	AC=1;AF=0.500;AN=2;BaseQRankSum=2.064;ClippingRankSum=0.000;DP=47;ExcessHet=3.0103;FS=4.301;MLEAC=1;MLEAF=0.500;MQ=44.00;MQRankSum=0.000;QD=7.02;ReadPosRankSum=0.708;SOR=1.074	GT:AD:DP:GQ:PL	0/1:29,18:47:99:358,0,629
3L	22978710	.	A	T	306.77	.	AC=1;AF=0.500;AN=2;BaseQRankSum=0.221;ClippingRankSum=0.000;DP=51;ExcessHet=3.0103;FS=2.534;MLEAC=1;MLEAF=0.500;MQ=44.00;MQRankSum=0.000;QD=6.02;ReadPosRankSum=2.096;SOR=1.145	GT:AD:DP:GQ:PL	0/1:33,18:51:99:335,0,741
3L	22979150	.	A	G	117.77	.	AC=1;AF=0.500;AN=2;BaseQRankSum=1.276;ClippingRankSum=0.000;DP=37;ExcessHet=3.0103;FS=0.000;MLEAC=1;MLEAF=0.500;MQ=43.95;MQRankSum=0.630;QD=3.18;ReadPosRankSum=-2.331;SOR=0.743	GT:AD:DP:GQ:PL	0/1:28,9:37:99:146,0,653
3L	22979210	.	T	C	257.77	.	AC=1;AF=0.500;AN=2;BaseQRankSum=-0.722;ClippingRankSum=0.000;DP=41;ExcessHet=3.0103;FS=2.883;MLEAC=1;MLEAF=0.500;MQ=44.00;MQRankSum=0.000;QD=6.29;ReadPosRankSum=-0.641;SOR=0.521	GT:AD:DP:GQ:PL	0/1:26,15:41:99:286,0,592
3L	22979413	.	G	T	408.77	.	AC=1;AF=0.500;AN=2;BaseQRankSum=-0.624;ClippingRankSum=0.000;DP=58;ExcessHet=3.0103;FS=1.120;MLEAC=1;MLEAF=0.500;MQ=43.71;MQRankSum=-1.198;QD=7.05;ReadPosRankSum=-0.752;SOR=0.448	GT:AD:DP:GQ:PL	0/1:35,23:58:99:437,0,791
3L	22979531	.	T	G	833.77	.	AC=1;AF=0.500;AN=2;BaseQRankSum=-2.537;ClippingRankSum=0.000;DP=70;ExcessHet=3.0103;FS=0.949;MLEAC=1;MLEAF=0.500;MQ=43.92;MQRankSum=-1.890;QD=11.91;ReadPosRankSum=1.315;SOR=0.660	GT:AD:DP:GQ:PL	0/1:45,25:70:99:862,0,2045
3L	22979541	.	G	T	777.77	.	AC=1;AF=0.500;AN=2;BaseQRankSum=0.438;ClippingRankSum=0.000;DP=70;ExcessHet=3.0103;FS=0.964;MLEAC=1;MLEAF=0.500;MQ=43.92;MQRankSum=-1.951;QD=11.11;ReadPosRankSum=1.990;SOR=0.945	GT:AD:DP:GQ:PL	0/1:46,24:70:99:806,0,2127
3L	22980132	.	A	G	400.77	.	AC=1;AF=0.500;AN=2;BaseQRankSum=0.458;ClippingRankSum=0.000;DP=59;ExcessHet=3.0103;FS=5.616;MLEAC=1;MLEAF=0.500;MQ=43.50;MQRankSum=-1.800;QD=6.91;ReadPosRankSum=-2.042;SOR=1.609	GT:AD:DP:GQ:PL	0/1:36,22:58:99:429,0,799
3L	22980244	.	T	C	412.77	.	AC=1;AF=0.500;AN=2;BaseQRankSum=0.560;ClippingRankSum=0.000;DP=74;ExcessHet=3.0103;FS=0.944;MLEAC=1;MLEAF=0.500;MQ=43.47;MQRankSum=-1.993;QD=5.73;ReadPosRankSum=1.118;SOR=0.854	GT:AD:DP:GQ:PL	0/1:48,24:72:99:441,0,1112
3L	22980362	.	CT	C	397.73	.	AC=1;AF=0.500;AN=2;BaseQRankSum=0.162;ClippingRankSum=0.000;DP=52;ExcessHet=3.0103;FS=1.265;MLEAC=1;MLEAF=0.500;MQ=43.92;MQRankSum=0.880;QD=7.95;ReadPosRankSum=1.815;SOR=1.109	GT:AD:DP:GQ:PL	0/1:37,13:50:99:435,0,1558
3L	22980372	.	A	G	430.77	.	AC=1;AF=0.500;AN=2;BaseQRankSum=2.490;ClippingRankSum=0.000;DP=52;ExcessHet=3.0103;FS=2.625;MLEAC=1;MLEAF=0.500;MQ=43.92;MQRankSum=0.910;QD=8.45;ReadPosRankSum=1.119;SOR=1.112	GT:AD:DP:GQ:PL	0/1:37,14:51:99:459,0,1581
3L	22980469	.	A	G	225.77	.	AC=1;AF=0.500;AN=2;BaseQRankSum=0.159;ClippingRankSum=0.000;DP=46;ExcessHet=3.0103;FS=1.280;MLEAC=1;MLEAF=0.500;MQ=44.00;MQRankSum=0.000;QD=5.13;ReadPosRankSum=0.055;SOR=0.384	GT:AD:DP:GQ:PL	0/1:30,14:44:99:254,0,699
3L	22980499	.	T	G	192.77	.	AC=1;AF=0.500;AN=2;BaseQRankSum=-0.265;ClippingRankSum=0.000;DP=46;ExcessHet=3.0103;FS=1.280;MLEAC=1;MLEAF=0.500;MQ=44.00;MQRankSum=0.000;QD=4.28;ReadPosRankSum=0.815;SOR=1.022	GT:AD:DP:GQ:PL	0/1:32,13:45:99:221,0,761
3L	22980514	.	G	T	307.77	.	AC=1;AF=0.500;AN=2;BaseQRankSum=1.578;ClippingRankSum=0.000;DP=49;ExcessHet=3.0103;FS=2.628;MLEAC=1;MLEAF=0.500;MQ=44.00;MQRankSum=0.000;QD=6.55;ReadPosRankSum=-1.424;SOR=1.190	GT:AD:DP:GQ:PL	0/1:30,17:47:99:336,0,659
3L	22980620	.	T	C	484.77	.	AC=1;AF=0.500;AN=2;BaseQRankSum=-2.465;ClippingRankSum=0.000;DP=39;ExcessHet=3.0103;FS=1.322;MLEAC=1;MLEAF=0.500;MQ=43.95;MQRankSum=-1.283;QD=12.43;ReadPosRankSum=1.558;SOR=0.387	GT:AD:DP:GQ:PL	0/1:25,14:39:99:513,0,1208
3L	22980621	.	G	C	484.77	.	AC=1;AF=0.500;AN=2;BaseQRankSum=-1.520;ClippingRankSum=0.000;DP=39;ExcessHet=3.0103;FS=1.322;MLEAC=1;MLEAF=0.500;MQ=43.95;MQRankSum=-1.283;QD=12.43;ReadPosRankSum=1.798;SOR=0.387	GT:AD:DP:GQ:PL	0/1:25,14:39:99:513,0,1208
3L	22981181	.	A	G	372.77	.	AC=1;AF=0.500;AN=2;BaseQRankSum=-0.072;ClippingRankSum=0.000;DP=56;ExcessHet=3.0103;FS=3.856;MLEAC=1;MLEAF=0.500;MQ=40.84;MQRankSum=-3.790;QD=6.66;ReadPosRankSum=-0.434;SOR=1.199	GT:AD:DP:GQ:PL	0/1:35,21:56:99:401,0,792
3L	22982230	.	A	T	741.77	.	AC=1;AF=0.500;AN=2;BaseQRankSum=-0.713;ClippingRankSum=0.000;DP=50;ExcessHet=3.0103;FS=1.144;MLEAC=1;MLEAF=0.500;MQ=42.37;MQRankSum=-0.874;QD=14.84;ReadPosRankSum=1.203;SOR=1.042	GT:AD:DP:GQ:PL	0/1:29,21:50:99:770,0,1186
3L	22982251	.	G	A	747.77	.	AC=1;AF=0.500;AN=2;BaseQRankSum=-2.035;ClippingRankSum=0.000;DP=56;ExcessHet=3.0103;FS=5.536;MLEAC=1;MLEAF=0.500;MQ=42.47;MQRankSum=-1.063;QD=13.35;ReadPosRankSum=2.443;SOR=1.145	GT:AD:DP:GQ:PL	0/1:35,21:56:99:776,0,1511
3L	22982253	.	G	A	747.77	.	AC=1;AF=0.500;AN=2;BaseQRankSum=-1.349;ClippingRankSum=0.000;DP=56;ExcessHet=3.0103;FS=5.536;MLEAC=1;MLEAF=0.500;MQ=42.47;MQRankSum=-1.063;QD=13.35;ReadPosRankSum=1.965;SOR=1.145	GT:AD:DP:GQ:PL	0/1:35,21:56:99:776,0,1511
3L	22982304	.	A	C	699.77	.	AC=1;AF=0.500;AN=2;BaseQRankSum=-1.419;ClippingRankSum=0.000;DP=48;ExcessHet=3.0103;FS=2.553;MLEAC=1;MLEAF=0.500;MQ=42.51;MQRankSum=-0.587;QD=14.58;ReadPosRankSum=-2.029;SOR=1.207	GT:AD:DP:GQ:PL	0/1:28,20:48:99:728,0,1208
3L	22982309	.	C	A	700.77	.	AC=1;AF=0.500;AN=2;BaseQRankSum=-0.661;ClippingRankSum=0.000;DP=48;ExcessHet=3.0103;FS=4.314;MLEAC=1;MLEAF=0.500;MQ=42.65;MQRankSum=-0.120;QD=14.60;ReadPosRankSum=-2.019;SOR=1.508	GT:AD:DP:GQ:PL	0/1:28,20:48:99:729,0,1208
3L	22982372	.	T	C	211.77	.	AC=1;AF=0.500;AN=2;BaseQRankSum=-2.076;ClippingRankSum=0.000;DP=39;ExcessHet=3.0103;FS=9.273;MLEAC=1;MLEAF=0.500;MQ=43.16;MQRankSum=1.322;QD=5.57;ReadPosRankSum=1.311;SOR=2.749	GT:AD:DP:GQ:PL	0/1:25,13:38:99:240,0,567
3L	22982456	.	T	G	230.77	.	AC=1;AF=0.500;AN=2;BaseQRankSum=0.575;ClippingRankSum=0.000;DP=44;ExcessHet=3.0103;FS=1.238;MLEAC=1;MLEAF=0.500;MQ=42.78;MQRankSum=0.290;QD=5.24;ReadPosRankSum=-1.645;SOR=0.473	GT:AD:DP:GQ:PL	0/1:30,14:44:99:259,0,702
3L	22982525	.	A	T	405.77	.	AC=1;AF=0.500;AN=2;BaseQRankSum=-1.554;ClippingRankSum=0.000;DP=56;ExcessHet=3.0103;FS=1.048;MLEAC=1;MLEAF=0.500;MQ=41.88;MQRankSum=-1.012;QD=7.25;ReadPosRankSum=1.610;SOR=0.495	GT:AD:DP:GQ:PL	0/1:34,22:56:99:434,0,755
3L	22982691	.	A	T	368.77	.	AC=1;AF=0.500;AN=2;BaseQRankSum=3.378;ClippingRankSum=0.000;DP=62;ExcessHet=3.0103;FS=0.000;MLEAC=1;MLEAF=0.500;MQ=40.02;MQRankSum=-1.513;QD=5.95;ReadPosRankSum=0.000;SOR=0.743	GT:AD:DP:GQ:PL	0/1:41,21:62:99:397,0,931
3L	22982744	.	T	G	356.77	.	AC=1;AF=0.500;AN=2;BaseQRankSum=0.268;ClippingRankSum=0.000;DP=60;ExcessHet=3.0103;FS=0.000;MLEAC=1;MLEAF=0.500;MQ=40.09;MQRankSum=-1.772;QD=6.05;ReadPosRankSum=-2.103;SOR=0.586	GT:AD:DP:GQ:PL	0/1:38,21:59:99:385,0,879
3L	22982990	.	T	G	305.77	.	AC=1;AF=0.500;AN=2;BaseQRankSum=-2.913;ClippingRankSum=0.000;DP=58;ExcessHet=3.0103;FS=12.530;MLEAC=1;MLEAF=0.500;MQ=44.00;MQRankSum=0.000;QD=5.27;ReadPosRankSum=-0.013;SOR=1.945	GT:AD:DP:GQ:PL	0/1:39,19:58:99:334,0,932
3L	22983176	.	G	T	319.77	.	AC=1;AF=0.500;AN=2;BaseQRankSum=2.386;ClippingRankSum=0.000;DP=60;ExcessHet=3.0103;FS=5.603;MLEAC=1;MLEAF=0.500;MQ=43.79;MQRankSum=-0.084;QD=5.33;ReadPosRankSum=-1.546;SOR=0.831	GT:AD:DP:GQ:PL	0/1:41,19:60:99:348,0,942
3L	22983342	.	T	A	417.77	.	AC=1;AF=0.500;AN=2;BaseQRankSum=0.230;ClippingRankSum=0.000;DP=65;ExcessHet=3.0103;FS=7.022;MLEAC=1;MLEAF=0.500;MQ=41.36;MQRankSum=1.085;QD=6.43;ReadPosRankSum=0.438;SOR=0.568	GT:AD:DP:GQ:PL	0/1:43,22:65:99:446,0,1009
3L	22983373	.	G	A	778.77	.	AC=1;AF=0.500;AN=2;BaseQRankSum=-0.701;ClippingRankSum=0.000;DP=58;ExcessHet=3.0103;FS=14.758;MLEAC=1;MLEAF=0.500;MQ=41.60;MQRankSum=1.752;QD=13.43;ReadPosRankSum=0.915;SOR=0.908	GT:AD:DP:GQ:PL	0/1:35,23:58:99:807,0,1980
3L	22983382	.	CACTCCCACTCTAACACCT	C	727.73	.	AC=1;AF=0.500;AN=2;BaseQRankSum=-1.386;ClippingRankSum=0.000;DP=59;ExcessHet=3.0103;FS=7.450;MLEAC=1;MLEAF=0.500;MQ=41.89;MQRankSum=1.225;QD=12.33;ReadPosRankSum=1.373;SOR=1.087	GT:AD:DP:GQ:PL	0/1:38,21:59:99:765,0,2131
3L	22983512	.	G	A	558.77	.	AC=1;AF=0.500;AN=2;BaseQRankSum=-1.066;ClippingRankSum=0.000;DP=59;ExcessHet=3.0103;FS=3.948;MLEAC=1;MLEAF=0.500;MQ=41.78;MQRankSum=0.263;QD=9.47;ReadPosRankSum=-2.065;SOR=0.539	GT:AD:DP:GQ:PL	0/1:42,17:59:99:587,0,2084
3L	22983514	.	G	A	558.77	.	AC=1;AF=0.500;AN=2;BaseQRankSum=2.183;ClippingRankSum=0.000;DP=59;ExcessHet=3.0103;FS=3.948;MLEAC=1;MLEAF=0.500;MQ=41.78;MQRankSum=0.263;QD=9.47;ReadPosRankSum=-1.548;SOR=0.539	GT:AD:DP:GQ:PL	0/1:42,17:59:99:587,0,2084
3L	22983843	.	A	T	458.77	.	AC=1;AF=0.500;AN=2;BaseQRankSum=2.154;ClippingRankSum=0.000;DP=59;ExcessHet=3.0103;FS=2.302;MLEAC=1;MLEAF=0.500;MQ=43.72;MQRankSum=1.531;QD=7.78;ReadPosRankSum=1.375;SOR=1.112	GT:AD:DP:GQ:PL	0/1:34,25:59:99:487,0,724
3L	22983916	.	T	A	376.77	.	AC=1;AF=0.500;AN=2;BaseQRankSum=1.442;ClippingRankSum=0.000;DP=46;ExcessHet=3.0103;FS=2.779;MLEAC=1;MLEAF=0.500;MQ=43.96;MQRankSum=0.676;QD=8.19;ReadPosRankSum=0.843;SOR=0.625	GT:AD:DP:GQ:PL	0/1:33,13:46:99:405,0,1408
3L	22983924	.	G	C	339.77	.	AC=1;AF=0.500;AN=2;BaseQRankSum=-1.160;ClippingRankSum=0.000;DP=45;ExcessHet=3.0103;FS=0.000;MLEAC=1;MLEAF=0.500;MQ=43.96;MQRankSum=0.653;QD=7.55;ReadPosRankSum=2.283;SOR=0.638	GT:AD:DP:GQ:PL	0/1:33,12:45:99:368,0,1451
3L	22984144	.	G	A	361.77	.	AC=1;AF=0.500;AN=2;BaseQRankSum=0.135;ClippingRankSum=0.000;DP=47;ExcessHet=3.0103;FS=0.000;MLEAC=1;MLEAF=0.500;MQ=44.00;MQRankSum=0.000;QD=7.70;ReadPosRankSum=-0.478;SOR=0.627	GT:AD:DP:GQ:PL	0/1:27,20:47:99:390,0,592
3L	22984295	.	CT	C	155.73	.	AC=1;AF=0.500;AN=2;BaseQRankSum=0.943;ClippingRankSum=0.000;DP=51;ExcessHet=3.0103;FS=0.000;MLEAC=1;MLEAF=0.500;MQ=44.00;MQRankSum=0.000;QD=3.05;ReadPosRankSum=1.726;SOR=0.765	GT:AD:DP:GQ:PL	0/1:35,16:51:99:193,0,648
3L	22985404	.	C	G	476.77	.	AC=1;AF=0.500;AN=2;BaseQRankSum=-0.356;ClippingRankSum=0.000;DP=77;ExcessHet=3.0103;FS=1.978;MLEAC=1;MLEAF=0.500;MQ=44.00;MQRankSum=0.000;QD=6.19;ReadPosRankSum=-1.874;SOR=1.001	GT:AD:DP:GQ:PL	0/1:50,27:77:99:505,0,1069
3L	22985890	.	A	T	98.77	.	AC=1;AF=0.500;AN=2;BaseQRankSum=0.647;ClippingRankSum=0.000;DP=38;ExcessHet=3.0103;FS=0.000;MLEAC=1;MLEAF=0.500;MQ=44.00;MQRankSum=0.000;QD=2.67;ReadPosRankSum=-0.438;SOR=0.446	GT:AD:DP:GQ:PL	0/1:28,9:37:99:127,0,675
3L	22985979	.	C	T	202.77	.	AC=1;AF=0.500;AN=2;BaseQRankSum=2.306;ClippingRankSum=0.000;DP=54;ExcessHet=3.0103;FS=4.310;MLEAC=1;MLEAF=0.500;MQ=44.00;MQRankSum=0.000;QD=3.75;ReadPosRankSum=1.623;SOR=0.796	GT:AD:DP:GQ:PL	0/1:40,14:54:99:231,0,899
3L	22986106	.	C	A	296.77	.	AC=1;AF=0.500;AN=2;BaseQRankSum=1.029;ClippingRankSum=0.000;DP=56;ExcessHet=3.0103;FS=2.519;MLEAC=1;MLEAF=0.500;MQ=43.93;MQRankSum=-2.134;QD=5.30;ReadPosRankSum=-0.099;SOR=0.552	GT:AD:DP:GQ:PL	0/1:39,17:56:99:325,0,877
3L	22986338	.	T	C	364.77	.	AC=1;AF=0.500;AN=2;BaseQRankSum=1.442;ClippingRankSum=0.000;DP=48;ExcessHet=3.0103;FS=0.000;MLEAC=1;MLEAF=0.500;MQ=42.46;MQRankSum=-1.197;QD=7.76;ReadPosRankSum=-0.939;SOR=0.656	GT:AD:DP:GQ:PL	0/1:28,19:47:99:393,0,631
3L	22986499	.	C	T	232.77	.	AC=1;AF=0.500;AN=2;BaseQRankSum=0.153;ClippingRankSum=0.000;DP=50;ExcessHet=3.0103;FS=9.174;MLEAC=1;MLEAF=0.500;MQ=41.16;MQRankSum=-0.075;QD=4.66;ReadPosRankSum=1.454;SOR=1.869	GT:AD:DP:GQ:PL	0/1:35,15:50:99:261,0,774
3L	22987423	.	G	A	336.77	.	AC=1;AF=0.500;AN=2;BaseQRankSum=0.538;ClippingRankSum=0.000;DP=60;ExcessHet=3.0103;FS=5.726;MLEAC=1;MLEAF=0.500;MQ=43.93;MQRankSum=-1.992;QD=5.61;ReadPosRankSum=0.761;SOR=0.254	GT:AD:DP:GQ:PL	0/1:40,20:60:99:365,0,906
3L	22987571	.	T	C	389.77	.	AC=1;AF=0.500;AN=2;BaseQRankSum=-3.264;ClippingRankSum=0.000;DP=57;ExcessHet=3.0103;FS=0.000;MLEAC=1;MLEAF=0.500;MQ=44.00;MQRankSum=0.000;QD=6.84;ReadPosRankSum=-0.225;SOR=0.760	GT:AD:DP:GQ:PL	0/1:35,22:57:99:418,0,796
3L	22987700	.	T	A	717.77	.	AC=1;AF=0.500;AN=2;BaseQRankSum=-4.024;ClippingRankSum=0.000;DP=56;ExcessHet=3.0103;FS=2.277;MLEAC=1;MLEAF=0.500;MQ=44.00;MQRankSum=0.000;QD=12.82;ReadPosRankSum=-0.298;SOR=1.022	GT:AD:DP:GQ:PL	0/1:34,22:56:99:746,0,1500
3L	22987704	.	A	T	695.77	.	AC=1;AF=0.500;AN=2;BaseQRankSum=-1.845;ClippingRankSum=0.000;DP=56;ExcessHet=3.0103;FS=2.387;MLEAC=1;MLEAF=0.500;MQ=44.00;MQRankSum=0.000;QD=12.42;ReadPosRankSum=-0.310;SOR=1.112	GT:AD:DP:GQ:PL	0/1:35,21:56:99:724,0,1506
3L	22987770	.	C	G	562.77	.	AC=1;AF=0.500;AN=2;BaseQRankSum=0.263;ClippingRankSum=0.000;DP=52;ExcessHet=3.0103;FS=0.000;MLEAC=1;MLEAF=0.500;MQ=44.00;MQRankSum=0.000;QD=10.82;ReadPosRankSum=0.187;SOR=0.861	GT:AD:DP:GQ:PL	0/1:35,17:52:99:591,0,1535
3L	22987779	.	A	T	565.77	.	AC=1;AF=0.500;AN=2;BaseQRankSum=-0.600;ClippingRankSum=0.000;DP=51;ExcessHet=3.0103;FS=1.151;MLEAC=1;MLEAF=0.500;MQ=44.00;MQRankSum=0.000;QD=11.09;ReadPosRankSum=-0.013;SOR=0.916	GT:AD:DP:GQ:PL	0/1:34,17:51:99:594,0,1508
3L	22988231	.	C	T	353.77	.	AC=1;AF=0.500;AN=2;BaseQRankSum=-0.555;ClippingRankSum=0.000;DP=60;ExcessHet=3.0103;FS=18.483;MLEAC=1;MLEAF=0.500;MQ=43.95;MQRankSum=-1.379;QD=5.90;ReadPosRankSum=0.242;SOR=2.025	GT:AD:DP:GQ:PL	0/1:40,20:60:99:382,0,895
3L	22988294	.	T	A	393.77	.	AC=1;AF=0.500;AN=2;BaseQRankSum=-1.374;ClippingRankSum=0.000;DP=63;ExcessHet=3.0103;FS=3.576;MLEAC=1;MLEAF=0.500;MQ=43.91;MQRankSum=-0.376;QD=6.25;ReadPosRankSum=0.557;SOR=0.834	GT:AD:DP:GQ:PL	0/1:40,23:63:99:422,0,900
3L	22988372	.	G	A	336.77	.	AC=1;AF=0.500;AN=2;BaseQRankSum=-2.197;ClippingRankSum=0.000;DP=57;ExcessHet=3.0103;FS=1.063;MLEAC=1;MLEAF=0.500;MQ=43.39;MQRankSum=-0.817;QD=5.91;ReadPosRankSum=1.660;SOR=0.851	GT:AD:DP:GQ:PL	0/1:37,20:57:99:365,0,850
3L	22988851	.	A	C	483.77	.	AC=1;AF=0.500;AN=2;BaseQRankSum=-1.830;ClippingRankSum=0.000;DP=68;ExcessHet=3.0103;FS=2.090;MLEAC=1;MLEAF=0.500;MQ=43.61;MQRankSum=1.192;QD=7.22;ReadPosRankSum=1.312;SOR=0.453	GT:AD:DP:GQ:PL	0/1:40,27:67:99:512,0,918
3L	22989047	.	A	T	832.77	.	AC=1;AF=0.500;AN=2;BaseQRankSum=-0.965;ClippingRankSum=0.000;DP=67;ExcessHet=3.0103;FS=0.988;MLEAC=1;MLEAF=0.500;MQ=44.00;MQRankSum=0.000;QD=12.43;ReadPosRankSum=-0.034;SOR=0.473	GT:AD:DP:GQ:PL	0/1:43,24:67:99:861,0,2133
3L	22989049	.	A	T	832.77	.	AC=1;AF=0.500;AN=2;BaseQRankSum=-3.336;ClippingRankSum=0.000;DP=67;ExcessHet=3.0103;FS=0.988;MLEAC=1;MLEAF=0.500;MQ=44.00;MQRankSum=0.000;QD=12.43;ReadPosRankSum=-0.171;SOR=0.473	GT:AD:DP:GQ:PL	0/1:43,24:67:99:861,0,2133
3L	22989321	.	T	C	345.77	.	AC=1;AF=0.500;AN=2;BaseQRankSum=0.809;ClippingRankSum=0.000;DP=50;ExcessHet=3.0103;FS=2.838;MLEAC=1;MLEAF=0.500;MQ=44.00;MQRankSum=0.000;QD=7.06;ReadPosRankSum=0.744;SOR=0.921	GT:AD:DP:GQ:PL	0/1:37,12:49:99:374,0,1802
3L	22989329	.	G	T	341.77	.	AC=1;AF=0.500;AN=2;BaseQRankSum=1.331;ClippingRankSum=0.000;DP=50;ExcessHet=3.0103;FS=1.269;MLEAC=1;MLEAF=0.500;MQ=44.00;MQRankSum=0.000;QD=6.97;ReadPosRankSum=0.700;SOR=0.468	GT:AD:DP:GQ:PL	0/1:37,12:49:99:370,0,1834
3L	22989501	.	CA	C	93.73	.	AC=1;AF=0.500;AN=2;BaseQRankSum=1.727;ClippingRankSum=0.000;DP=59;ExcessHet=3.0103;FS=4.310;MLEAC=1;MLEAF=0.500;MQ=44.07;MQRankSum=-0.587;QD=1.67;ReadPosRankSum=-1.728;SOR=0.796	GT:AD:DP:GQ:PL	0/1:42,14:56:99:131,0,739
3L	22989879	.	C	T	370.77	.	AC=1;AF=0.500;AN=2;BaseQRankSum=1.383;ClippingRankSum=0.000;DP=43;ExcessHet=3.0103;FS=1.161;MLEAC=1;MLEAF=0.500;MQ=42.95;MQRankSum=-1.310;QD=8.62;ReadPosRankSum=-0.694;SOR=0.527	GT:AD:DP:GQ:PL	0/1:24,19:43:99:399,0,512
3L	22996915	.	TA	T	110.73	.	AC=1;AF=0.500;AN=2;BaseQRankSum=-1.843;ClippingRankSum=0.000;DP=38;ExcessHet=3.0103;FS=0.000;MLEAC=1;MLEAF=0.500;MQ=43.18;MQRankSum=0.508;QD=2.91;ReadPosRankSum=-0.299;SOR=0.693	GT:AD:DP:GQ:PL	0/1:26,12:38:99:148,0,473
3L	22996950	.	G	A	199.77	.	AC=1;AF=0.500;AN=2;BaseQRankSum=-0.224;ClippingRankSum=0.000;DP=54;ExcessHet=3.0103;FS=1.170;MLEAC=1;MLEAF=0.500;MQ=43.52;MQRankSum=1.893;QD=3.70;ReadPosRankSum=-0.774;SOR=0.699	GT:AD:DP:GQ:PL	0/1:39,15:54:99:228,0,901
3L	22997135	.	T	TA	281.73	.	AC=1;AF=0.500;AN=2;BaseQRankSum=-0.937;ClippingRankSum=0.000;DP=68;ExcessHet=3.0103;FS=0.000;MLEAC=1;MLEAF=0.500;MQ=43.14;MQRankSum=-0.889;QD=4.40;ReadPosRankSum=0.806;SOR=0.602	GT:AD:DP:GQ:PL	0/1:40,24:64:99:319,0,629
3L	22997295	.	C	T	334.77	.	AC=1;AF=0.500;AN=2;BaseQRankSum=1.120;ClippingRankSum=0.000;DP=60;ExcessHet=3.0103;FS=10.241;MLEAC=1;MLEAF=0.500;MQ=43.72;MQRankSum=-2.536;QD=5.67;ReadPosRankSum=0.587;SOR=1.518	GT:AD:DP:GQ:PL	0/1:40,19:59:99:363,0,959
3L	22997361	.	G	A	260.77	.	AC=1;AF=0.500;AN=2;BaseQRankSum=0.521;ClippingRankSum=0.000;DP=60;ExcessHet=3.0103;FS=8.409;MLEAC=1;MLEAF=0.500;MQ=43.97;MQRankSum=-1.515;QD=4.50;ReadPosRankSum=-0.829;SOR=1.936	GT:AD:DP:GQ:PL	0/1:41,17:58:99:289,0,936
3L	22997424	.	C	T	272.77	.	AC=1;AF=0.500;AN=2;BaseQRankSum=-1.087;ClippingRankSum=0.000;DP=63;ExcessHet=3.0103;FS=3.951;MLEAC=1;MLEAF=0.500;MQ=43.94;MQRankSum=-2.229;QD=4.33;ReadPosRankSum=1.422;SOR=1.255	GT:AD:DP:GQ:PL	0/1:45,18:63:99:301,0,1011
3L	22997564	.	T	TCCTAATCTTTTGACGA	280.73	.	AC=1;AF=0.500;AN=2;BaseQRankSum=0.135;ClippingRankSum=0.000;DP=42;ExcessHet=3.0103;FS=8.568;MLEAC=1;MLEAF=0.500;MQ=42.75;MQRankSum=-3.769;QD=6.68;ReadPosRankSum=0.322;SOR=1.227	GT:AD:DP:GQ:PL	0/1:33,9:42:99:318,0,7454
3L	22997566	.	AG	A	274.73	.	AC=1;AF=0.500;AN=2;BaseQRankSum=0.361;ClippingRankSum=0.000;DP=44;ExcessHet=3.0103;FS=11.321;MLEAC=1;MLEAF=0.500;MQ=42.70;MQRankSum=-4.091;QD=6.24;ReadPosRankSum=0.126;SOR=1.463	GT:AD:DP:GQ:PL	0/1:34,10:44:99:312,0,7557
3L	22997574	.	T	A	291.77	.	AC=1;AF=0.500;AN=2;BaseQRankSum=2.108;ClippingRankSum=0.000;DP=42;ExcessHet=3.0103;FS=5.707;MLEAC=1;MLEAF=0.500;MQ=42.40;MQRankSum=-3.731;QD=6.95;ReadPosRankSum=0.736;SOR=1.288	GT:AD:DP:GQ:PL	0/1:33,9:42:99:320,0,7449
3L	22997575	.	A	T	291.77	.	AC=1;AF=0.500;AN=2;BaseQRankSum=2.458;ClippingRankSum=0.000;DP=41;ExcessHet=3.0103;FS=5.573;MLEAC=1;MLEAF=0.500;MQ=42.36;MQRankSum=-3.656;QD=7.12;ReadPosRankSum=0.615;SOR=1.304	GT:AD:DP:GQ:PL	0/1:32,9:41:99:320,0,7449
3L	22998124	.	T	C	566.77	.	AC=1;AF=0.500;AN=2;BaseQRankSum=-3.943;ClippingRankSum=0.000;DP=84;ExcessHet=3.0103;FS=4.323;MLEAC=1;MLEAF=0.500;MQ=44.00;MQRankSum=0.000;QD=6.83;ReadPosRankSum=-1.777;SOR=0.358	GT:AD:DP:GQ:PL	0/1:51,32:83:99:595,0,1155
3L	22998179	.	G	A	469.77	.	AC=1;AF=0.500;AN=2;BaseQRankSum=1.662;ClippingRankSum=0.000;DP=76;ExcessHet=3.0103;FS=0.000;MLEAC=1;MLEAF=0.500;MQ=44.00;MQRankSum=0.000;QD=6.26;ReadPosRankSum=0.802;SOR=0.762	GT:AD:DP:GQ:PL	0/1:49,26:75:99:498,0,1114
3L	22999231	.	C	T	302.77	.	AC=1;AF=0.500;AN=2;BaseQRankSum=0.432;ClippingRankSum=0.000;DP=64;ExcessHet=3.0103;FS=2.271;MLEAC=1;MLEAF=0.500;MQ=44.00;MQRankSum=0.000;QD=4.73;ReadPosRankSum=-0.481;SOR=0.622	GT:AD:DP:GQ:PL	0/1:45,19:64:99:331,0,999
3L	22999251	.	G	A	657.77	.	AC=1;AF=0.500;AN=2;BaseQRankSum=0.148;ClippingRankSum=0.000;DP=65;ExcessHet=3.0103;FS=0.000;MLEAC=1;MLEAF=0.500;MQ=44.00;MQRankSum=0.000;QD=10.12;ReadPosRankSum=-0.480;SOR=0.582	GT:AD:DP:GQ:PL	0/1:45,20:65:99:686,0,1913
3L	22999257	.	T	A	660.77	.	AC=1;AF=0.500;AN=2;BaseQRankSum=0.521;ClippingRankSum=0.000;DP=63;ExcessHet=3.0103;FS=0.000;MLEAC=1;MLEAF=0.500;MQ=44.00;MQRankSum=0.000;QD=10.49;ReadPosRankSum=-0.212;SOR=0.631	GT:AD:DP:GQ:PL	0/1:44,19:63:99:689,0,1880
3L	22999334	.	T	C	401.77	.	AC=1;AF=0.500;AN=2;BaseQRankSum=-0.431;ClippingRankSum=0.000;DP=59;ExcessHet=3.0103;FS=7.475;MLEAC=1;MLEAF=0.500;MQ=43.93;MQRankSum=-1.825;QD=6.81;ReadPosRankSum=1.132;SOR=0.537	GT:AD:DP:GQ:PL	0/1:37,22:59:99:430,0,847
3L	22999489	.	C	A	337.77	.	AC=1;AF=0.500;AN=2;BaseQRankSum=2.832;ClippingRankSum=0.000;DP=72;ExcessHet=3.0103;FS=1.011;MLEAC=1;MLEAF=0.500;MQ=43.92;MQRankSum=-0.127;QD=4.76;ReadPosRankSum=0.937;SOR=0.507	GT:AD:DP:GQ:PL	0/1:50,21:71:99:366,0,1136
3L	23000167	.	T	C	210.77	.	AC=1;AF=0.500;AN=2;BaseQRankSum=-2.061;ClippingRankSum=0.000;DP=46;ExcessHet=3.0103;FS=1.227;MLEAC=1;MLEAF=0.500;MQ=43.00;MQRankSum=-0.481;QD=4.58;ReadPosRankSum=0.134;SOR=0.976	GT:AD:DP:GQ:PL	0/1:32,14:46:99:239,0,744
3L	23000792	.	A	T	497.77	.	AC=1;AF=0.500;AN=2;BaseQRankSum=-3.809;ClippingRankSum=0.000;DP=57;ExcessHet=3.0103;FS=7.381;MLEAC=1;MLEAF=0.500;MQ=43.93;MQRankSum=-0.101;QD=8.73;ReadPosRankSum=-0.169;SOR=1.370	GT:AD:DP:GQ:PL	0/1:31,26:57:99:526,0,703
3L	23001219	.	G	GA	82.73	.	AC=1;AF=0.500;AN=2;BaseQRankSum=0.189;ClippingRankSum=0.000;DP=35;ExcessHet=3.0103;FS=6.205;MLEAC=1;MLEAF=0.500;MQ=35.79;MQRankSum=0.794;QD=2.67;ReadPosRankSum=-1.564;SOR=2.147	GT:AD:DP:GQ:PL	0/1:21,10:31:99:120,0,339
3L	23001494	.	T	TA	211.73	.	AC=1;AF=0.500;AN=2;BaseQRankSum=-1.023;ClippingRankSum=0.000;DP=48;ExcessHet=3.0103;FS=11.406;MLEAC=1;MLEAF=0.500;MQ=38.55;MQRankSum=-0.069;QD=4.60;ReadPosRankSum=0.395;SOR=2.303	GT:AD:DP:GQ:PL	0/1:28,18:46:99:249,0,442
3L	23001950	.	C	T	457.77	.	AC=1;AF=0.500;AN=2;BaseQRankSum=1.974;ClippingRankSum=0.000;DP=63;ExcessHet=3.0103;FS=1.012;MLEAC=1;MLEAF=0.500;MQ=43.47;MQRankSum=0.828;QD=7.38;ReadPosRankSum=0.267;SOR=0.473	GT:AD:DP:GQ:PL	0/1:38,24:62:99:486,0,848
3L	23002041	.	C	CTTT	346.73	.	AC=1;AF=0.500;AN=2;BaseQRankSum=0.184;ClippingRankSum=0.000;DP=56;ExcessHet=3.0103;FS=0.000;MLEAC=1;MLEAF=0.500;MQ=43.97;MQRankSum=-1.931;QD=6.42;ReadPosRankSum=-1.708;SOR=0.665	GT:AD:DP:GQ:PL	0/1:43,11:54:99:384,0,1595
3L	23002056	.	T	TA	38.73	.	AC=1;AF=0.500;AN=2;BaseQRankSum=-0.550;ClippingRankSum=0.000;DP=60;ExcessHet=3.0103;FS=10.424;MLEAC=1;MLEAF=0.500;MQ=44.00;MQRankSum=0.000;QD=0.74;ReadPosRankSum=-2.792;SOR=1.716	GT:AD:DP:GQ:PL	0/1:41,11:52:76:76,0,643
3L	23002388	.	A	G	284.77	.	AC=1;AF=0.500;AN=2;BaseQRankSum=-1.033;ClippingRankSum=0.000;DP=61;ExcessHet=3.0103;FS=2.349;MLEAC=1;MLEAF=0.500;MQ=43.94;MQRankSum=-2.095;QD=4.67;ReadPosRankSum=-1.922;SOR=0.581	GT:AD:DP:GQ:PL	0/1:42,19:61:99:313,0,954
3L	23003041	.	C	T	1065.77	.	AC=1;AF=0.500;AN=2;BaseQRankSum=-0.532;ClippingRankSum=0.000;DP=70;ExcessHet=3.0103;FS=2.017;MLEAC=1;MLEAF=0.500;MQ=43.45;MQRankSum=-0.113;QD=15.23;ReadPosRankSum=1.086;SOR=0.568	GT:AD:DP:GQ:PL	0/1:41,29:70:99:1094,0,1571
3L	23003051	.	T	C	1094.77	.	AC=1;AF=0.500;AN=2;BaseQRankSum=0.113;ClippingRankSum=0.000;DP=71;ExcessHet=3.0103;FS=3.185;MLEAC=1;MLEAF=0.500;MQ=43.60;MQRankSum=-0.729;QD=15.42;ReadPosRankSum=0.041;SOR=0.526	GT:AD:DP:GQ:PL	0/1:40,31:71:99:1123,0,1556
3L	23003136	.	C	A	362.77	.	AC=1;AF=0.500;AN=2;BaseQRankSum=2.117;ClippingRankSum=0.000;DP=71;ExcessHet=3.0103;FS=0.000;MLEAC=1;MLEAF=0.500;MQ=44.00;MQRankSum=0.000;QD=5.11;ReadPosRankSum=-1.225;SOR=0.582	GT:AD:DP:GQ:PL	0/1:49,22:71:99:391,0,1082
3L	23003185	.	CT	C	290.73	.	AC=1;AF=0.500;AN=2;BaseQRankSum=0.326;ClippingRankSum=0.000;DP=65;ExcessHet=3.0103;FS=2.392;MLEAC=1;MLEAF=0.500;MQ=44.00;MQRankSum=0.000;QD=4.54;ReadPosRankSum=0.243;SOR=1.034	GT:AD:DP:GQ:PL	0/1:47,17:64:99:328,0,1310
3L	23003726	.	T	C	355.77	.	AC=1;AF=0.500;AN=2;BaseQRankSum=-3.106;ClippingRankSum=0.000;DP=63;ExcessHet=3.0103;FS=0.000;MLEAC=1;MLEAF=0.500;MQ=44.00;MQRankSum=0.000;QD=5.65;ReadPosRankSum=0.696;SOR=0.648	GT:AD:DP:GQ:PL	0/1:41,22:63:99:384,0,981
3L	23004125	.	A	T	825.77	.	AC=1;AF=0.500;AN=2;BaseQRankSum=2.841;ClippingRankSum=0.000;DP=59;ExcessHet=3.0103;FS=2.300;MLEAC=1;MLEAF=0.500;MQ=42.73;MQRankSum=-3.329;QD=14.00;ReadPosRankSum=0.933;SOR=1.122	GT:AD:DP:GQ:PL	0/1:36,23:59:99:854,0,4144
3L	23004126	.	C	G	908.77	.	AC=1;AF=0.500;AN=2;BaseQRankSum=-0.247;ClippingRankSum=0.000;DP=60;ExcessHet=3.0103;FS=2.263;MLEAC=1;MLEAF=0.500;MQ=42.75;MQRankSum=-3.380;QD=15.15;ReadPosRankSum=1.126;SOR=1.060	GT:AD:DP:GQ:PL	0/1:37,23:60:99:937,0,4138
3L	23004127	.	A	T	908.77	.	AC=1;AF=0.500;AN=2;BaseQRankSum=-0.923;ClippingRankSum=0.000;DP=58;ExcessHet=3.0103;FS=2.272;MLEAC=1;MLEAF=0.500;MQ=42.70;MQRankSum=-3.277;QD=15.67;ReadPosRankSum=0.843;SOR=1.042	GT:AD:DP:GQ:PL	0/1:35,23:58:99:937,0,4138
3L	23004128	.	A	AGT	899.73	.	AC=1;AF=0.500;AN=2;BaseQRankSum=1.420;ClippingRankSum=0.000;DP=60;ExcessHet=3.0103;FS=1.026;MLEAC=1;MLEAF=0.500;MQ=42.75;MQRankSum=-3.089;QD=15.00;ReadPosRankSum=0.315;SOR=0.985	GT:AD:DP:GQ:PL	0/1:35,25:60:99:937,0,4138
3L	23004523	.	A	T	186.77	.	AC=1;AF=0.500;AN=2;BaseQRankSum=-1.293;ClippingRankSum=0.000;DP=38;ExcessHet=3.0103;FS=1.378;MLEAC=1;MLEAF=0.500;MQ=42.18;MQRankSum=-1.821;QD=4.91;ReadPosRankSum=1.216;SOR=0.928	GT:AD:DP:GQ:PL	0/1:26,12:38:99:215,0,654
3L	23005154	.	G	A	189.77	.	AC=1;AF=0.500;AN=2;BaseQRankSum=0.864;ClippingRankSum=0.000;DP=48;ExcessHet=3.0103;FS=0.000;MLEAC=1;MLEAF=0.500;MQ=43.20;MQRankSum=-1.092;QD=3.95;ReadPosRankSum=-0.065;SOR=0.836	GT:AD:DP:GQ:PL	0/1:35,13:48:99:218,0,785
3L	23005285	.	T	A	120.77	.	AC=1;AF=0.500;AN=2;BaseQRankSum=-0.152;ClippingRankSum=0.000;DP=32;ExcessHet=3.0103;FS=6.036;MLEAC=1;MLEAF=0.500;MQ=42.90;MQRankSum=-0.046;QD=3.77;ReadPosRankSum=-0.369;SOR=1.954	GT:AD:DP:GQ:PL	0/1:23,9:32:99:149,0,483
3L	23005402	.	C	CATGATGCTGCCAACCGTT	296.73	.	AC=1;AF=0.500;AN=2;BaseQRankSum=0.926;ClippingRankSum=0.000;DP=40;ExcessHet=3.0103;FS=3.114;MLEAC=1;MLEAF=0.500;MQ=41.96;MQRankSum=-1.264;QD=7.81;ReadPosRankSum=-2.059;SOR=1.259	GT:AD:DP:GQ:PL	0/1:24,14:38:99:334,0,1478
3L	23005585	.	T	G	173.77	.	AC=1;AF=0.500;AN=2;BaseQRankSum=1.128;ClippingRankSum=0.000;DP=52;ExcessHet=3.0103;FS=1.289;MLEAC=1;MLEAF=0.500;MQ=39.10;MQRankSum=-0.974;QD=3.34;ReadPosRankSum=1.059;SOR=1.101	GT:AD:DP:GQ:PL	0/1:39,13:52:99:202,0,889
3L	23006128	.	GTT	G	183.73	.	AC=1;AF=0.500;AN=2;BaseQRankSum=2.390;ClippingRankSum=0.000;DP=55;ExcessHet=3.0103;FS=0.000;MLEAC=1;MLEAF=0.500;MQ=43.84;MQRankSum=-1.497;QD=4.18;ReadPosRankSum=-2.549;SOR=0.693	GT:AD:DP:GQ:PL	0/1:32,12:44:99:221,0,800
3L	23006267	.	A	G	271.77	.	AC=1;AF=0.500;AN=2;BaseQRankSum=-1.917;ClippingRankSum=0.000;DP=59;ExcessHet=3.0103;FS=1.052;MLEAC=1;MLEAF=0.500;MQ=42.05;MQRankSum=-1.379;QD=4.61;ReadPosRankSum=1.576;SOR=0.859	GT:AD:DP:GQ:PL	0/1:41,18:59:99:300,0,978
3L	23006302	.	A	G	182.77	.	AC=1;AF=0.500;AN=2;BaseQRankSum=-2.075;ClippingRankSum=0.000;DP=59;ExcessHet=3.0103;FS=0.000;MLEAC=1;MLEAF=0.500;MQ=41.73;MQRankSum=-1.579;QD=3.10;ReadPosRankSum=-0.940;SOR=0.818	GT:AD:DP:GQ:PL	0/1:44,15:59:99:211,0,1046
3L	23006355	.	T	C	180.77	.	AC=1;AF=0.500;AN=2;BaseQRankSum=-0.210;ClippingRankSum=0.000;DP=50;ExcessHet=3.0103;FS=3.581;MLEAC=1;MLEAF=0.500;MQ=41.27;MQRankSum=-1.439;QD=3.69;ReadPosRankSum=-3.126;SOR=1.633	GT:AD:DP:GQ:PL	0/1:41,8:49:99:209,0,1969
3L	23006358	.	C	CCATATAAAGTATATATACTCTTGATCACGATAAA	291.73	.	AC=1;AF=0.500;AN=2;BaseQRankSum=0.622;ClippingRankSum=0.000;DP=51;ExcessHet=3.0103;FS=3.574;MLEAC=1;MLEAF=0.500;MQ=41.24;MQRankSum=-1.407;QD=5.83;ReadPosRankSum=-2.794;SOR=1.712	GT:AD:DP:GQ:PL	0/1:42,8:50:99:329,0,2040
3L	23006361	.	G	GCC	165.73	.	AC=1;AF=0.500;AN=2;BaseQRankSum=1.718;ClippingRankSum=0.000;DP=53;ExcessHet=3.0103;FS=1.424;MLEAC=1;MLEAF=0.500;MQ=41.09;MQRankSum=-2.581;QD=3.19;ReadPosRankSum=-2.081;SOR=0.951	GT:AD:DP:GQ:PL	0/1:44,8:52:99:203,0,2049
3L	23006584	.	CA	C	167.73	.	AC=1;AF=0.500;AN=2;BaseQRankSum=0.694;ClippingRankSum=0.000;DP=60;ExcessHet=3.0103;FS=17.276;MLEAC=1;MLEAF=0.500;MQ=39.87;MQRankSum=-2.685;QD=3.23;ReadPosRankSum=0.050;SOR=2.117	GT:AD:DP:GQ:PL	0/1:35,17:52:99:205,0,625
3L	23006844	.	T	A	306.77	.	AC=1;AF=0.500;AN=2;BaseQRankSum=-0.298;ClippingRankSum=0.000;DP=44;ExcessHet=3.0103;FS=4.615;MLEAC=1;MLEAF=0.500;MQ=42.30;MQRankSum=1.378;QD=6.97;ReadPosRankSum=-1.016;SOR=1.627	GT:AD:DP:GQ:PL	0/1:26,18:44:99:335,0,585
3L	23007112	.	G	A	615.77	.	AC=1;AF=0.500;AN=2;BaseQRankSum=0.157;ClippingRankSum=0.000;DP=72;ExcessHet=3.0103;FS=0.000;MLEAC=1;MLEAF=0.500;MQ=43.79;MQRankSum=1.588;QD=8.55;ReadPosRankSum=0.514;SOR=0.643	GT:AD:DP:GQ:PL	0/1:40,32:72:99:644,0,873
3L	23007223	.	T	A	405.77	.	AC=1;AF=0.500;AN=2;BaseQRankSum=-3.825;ClippingRankSum=0.000;DP=58;ExcessHet=3.0103;FS=1.031;MLEAC=1;MLEAF=0.500;MQ=44.00;MQRankSum=0.000;QD=7.25;ReadPosRankSum=0.564;SOR=0.542	GT:AD:DP:GQ:PL	0/1:33,23:56:99:434,0,762
3L	23007318	.	A	AT	318.73	.	AC=1;AF=0.500;AN=2;BaseQRankSum=2.797;ClippingRankSum=0.000;DP=68;ExcessHet=3.0103;FS=14.692;MLEAC=1;MLEAF=0.500;MQ=43.89;MQRankSum=0.828;QD=5.14;ReadPosRankSum=-0.775;SOR=0.409	GT:AD:DP:GQ:PL	0/1:38,24:62:99:356,0,634
3L	23007384	.	G	A	478.77	.	AC=1;AF=0.500;AN=2;BaseQRankSum=-1.849;ClippingRankSum=0.000;DP=71;ExcessHet=3.0103;FS=5.178;MLEAC=1;MLEAF=0.500;MQ=43.90;MQRankSum=0.822;QD=6.84;ReadPosRankSum=0.616;SOR=0.286	GT:AD:DP:GQ:PL	0/1:43,27:70:99:507,0,979
3L	23007502	.	A	G	570.77	.	AC=1;AF=0.500;AN=2;BaseQRankSum=0.677;ClippingRankSum=0.000;DP=78;ExcessHet=3.0103;FS=3.133;MLEAC=1;MLEAF=0.500;MQ=43.75;MQRankSum=0.668;QD=7.32;ReadPosRankSum=-0.205;SOR=1.157	GT:AD:DP:GQ:PL	0/1:47,31:78:99:599,0,1062
3L	23007541	.	C	CT	372.73	.	AC=1;AF=0.500;AN=2;BaseQRankSum=0.706;ClippingRankSum=0.000;DP=77;ExcessHet=3.0103;FS=10.612;MLEAC=1;MLEAF=0.500;MQ=43.81;MQRankSum=0.846;QD=5.32;ReadPosRankSum=1.081;SOR=1.242	GT:AD:DP:GQ:PL	0/1:42,28:70:99:410,0,706
3L	23008030	.	A	T	393.77	.	AC=1;AF=0.500;AN=2;BaseQRankSum=-1.872;ClippingRankSum=0.000;DP=69;ExcessHet=3.0103;FS=0.953;MLEAC=1;MLEAF=0.500;MQ=44.00;MQRankSum=0.000;QD=5.79;ReadPosRankSum=-0.326;SOR=0.569	GT:AD:DP:GQ:PL	0/1:45,23:68:99:422,0,1037
3L	23008148	.	G	A	249.77	.	AC=1;AF=0.500;AN=2;BaseQRankSum=-0.347;ClippingRankSum=0.000;DP=54;ExcessHet=3.0103;FS=2.632;MLEAC=1;MLEAF=0.500;MQ=43.96;MQRankSum=0.699;QD=4.71;ReadPosRankSum=-1.585;SOR=0.330	GT:AD:DP:GQ:PL	0/1:37,16:53:99:278,0,858
3L	23008290	.	T	A	336.77	.	AC=1;AF=0.500;AN=2;BaseQRankSum=-1.299;ClippingRankSum=0.000;DP=67;ExcessHet=3.0103;FS=1.018;MLEAC=1;MLEAF=0.500;MQ=43.36;MQRankSum=-0.548;QD=5.18;ReadPosRankSum=1.327;SOR=0.530	GT:AD:DP:GQ:PL	0/1:44,21:65:99:365,0,1010
3L	23008435	.	C	T	324.77	.	AC=1;AF=0.500;AN=2;BaseQRankSum=-1.409;ClippingRankSum=0.000;DP=61;ExcessHet=3.0103;FS=2.300;MLEAC=1;MLEAF=0.500;MQ=43.37;MQRankSum=1.022;QD=5.50;ReadPosRankSum=1.560;SOR=0.782	GT:AD:DP:GQ:PL	0/1:39,20:59:99:353,0,897
3L	23008557	.	C	G	235.77	.	AC=1;AF=0.500;AN=2;BaseQRankSum=-1.439;ClippingRankSum=0.000;DP=48;ExcessHet=3.0103;FS=2.554;MLEAC=1;MLEAF=0.500;MQ=43.30;MQRankSum=0.516;QD=4.91;ReadPosRankSum=-1.437;SOR=1.112	GT:AD:DP:GQ:PL	0/1:31,17:48:99:264,0,711
3L	23008783	.	A	T	883.77	.	AC=1;AF=0.500;AN=2;BaseQRankSum=-0.047;ClippingRankSum=0.000;DP=52;ExcessHet=3.0103;FS=0.000;MLEAC=1;MLEAF=0.500;MQ=41.95;MQRankSum=-1.688;QD=17.00;ReadPosRankSum=0.613;SOR=0.620	GT:AD:DP:GQ:PL	0/1:28,24:52:99:912,0,1315
3L	23008786	.	A	G	886.77	.	AC=1;AF=0.500;AN=2;BaseQRankSum=-2.469;ClippingRankSum=0.000;DP=50;ExcessHet=3.0103;FS=0.000;MLEAC=1;MLEAF=0.500;MQ=41.87;MQRankSum=-1.496;QD=17.74;ReadPosRankSum=-0.056;SOR=0.728	GT:AD:DP:GQ:PL	0/1:26,24:50:99:915,0,1287
3L	23009038	.	G	C	211.77	.	AC=1;AF=0.500;AN=2;BaseQRankSum=2.051;ClippingRankSum=0.000;DP=54;ExcessHet=3.0103;FS=1.202;MLEAC=1;MLEAF=0.500;MQ=43.89;MQRankSum=-0.195;QD=3.92;ReadPosRankSum=1.347;SOR=0.418	GT:AD:DP:GQ:PL	0/1:39,15:54:99:240,0,868
3L	23009452	.	A	G	275.77	.	AC=1;AF=0.500;AN=2;BaseQRankSum=-1.148;ClippingRankSum=0.000;DP=64;ExcessHet=3.0103;FS=0.000;MLEAC=1;MLEAF=0.500;MQ=43.48;MQRankSum=1.164;QD=4.31;ReadPosRankSum=-0.240;SOR=0.770	GT:AD:DP:GQ:PL	0/1:45,19:64:99:304,0,1042
3L	23009520	.	G	A	314.77	.	AC=1;AF=0.500;AN=2;BaseQRankSum=1.705;ClippingRankSum=0.000;DP=61;ExcessHet=3.0103;FS=2.372;MLEAC=1;MLEAF=0.500;MQ=43.97;MQRankSum=0.708;QD=5.16;ReadPosRankSum=-0.021;SOR=1.164	GT:AD:DP:GQ:PL	0/1:42,19:61:99:343,0,963
3L	23009626	.	T	A	315.77	.	AC=1;AF=0.500;AN=2;BaseQRankSum=0.340;ClippingRankSum=0.000;DP=67;ExcessHet=3.0103;FS=3.704;MLEAC=1;MLEAF=0.500;MQ=44.00;MQRankSum=0.000;QD=4.71;ReadPosRankSum=0.347;SOR=0.694	GT:AD:DP:GQ:PL	0/1:47,20:67:99:344,0,1087
3L	23009936	.	C	T	792.77	.	AC=1;AF=0.500;AN=2;BaseQRankSum=-0.356;ClippingRankSum=0.000;DP=56;ExcessHet=3.0103;FS=3.740;MLEAC=1;MLEAF=0.500;MQ=44.00;MQRankSum=0.000;QD=14.16;ReadPosRankSum=1.273;SOR=1.015	GT:AD:DP:GQ:PL	0/1:34,22:56:99:821,0,1577
3L	23009937	.	C	T	792.77	.	AC=1;AF=0.500;AN=2;BaseQRankSum=-1.243;ClippingRankSum=0.000;DP=56;ExcessHet=3.0103;FS=3.740;MLEAC=1;MLEAF=0.500;MQ=44.00;MQRankSum=0.000;QD=14.16;ReadPosRankSum=1.303;SOR=1.015	GT:AD:DP:GQ:PL	0/1:34,22:56:99:821,0,1577
3L	23010135	.	G	A	450.77	.	AC=1;AF=0.500;AN=2;BaseQRankSum=1.525;ClippingRankSum=0.000;DP=55;ExcessHet=3.0103;FS=2.258;MLEAC=1;MLEAF=0.500;MQ=44.00;MQRankSum=0.000;QD=8.20;ReadPosRankSum=-0.160;SOR=1.022	GT:AD:DP:GQ:PL	0/1:31,24:55:99:479,0,678
3L	23010287	.	TA	T	254.73	.	AC=1;AF=0.500;AN=2;BaseQRankSum=-0.538;ClippingRankSum=0.000;DP=64;ExcessHet=3.0103;FS=0.000;MLEAC=1;MLEAF=0.500;MQ=43.97;MQRankSum=0.785;QD=4.18;ReadPosRankSum=-1.534;SOR=0.685	GT:AD:DP:GQ:PL	0/1:39,22:61:99:292,0,658
3L	23010675	.	A	G	416.77	.	AC=1;AF=0.500;AN=2;BaseQRankSum=0.245;ClippingRankSum=0.000;DP=55;ExcessHet=3.0103;FS=1.180;MLEAC=1;MLEAF=0.500;MQ=44.00;MQRankSum=0.000;QD=7.58;ReadPosRankSum=1.397;SOR=0.892	GT:AD:DP:GQ:PL	0/1:41,14:55:99:445,0,2019
3L	23010676	.	T	C	416.77	.	AC=1;AF=0.500;AN=2;BaseQRankSum=-0.281;ClippingRankSum=0.000;DP=55;ExcessHet=3.0103;FS=1.180;MLEAC=1;MLEAF=0.500;MQ=44.00;MQRankSum=0.000;QD=7.58;ReadPosRankSum=1.610;SOR=0.892	GT:AD:DP:GQ:PL	0/1:41,14:55:99:445,0,2019
3L	23011400	.	T	A	262.77	.	AC=1;AF=0.500;AN=2;BaseQRankSum=-0.091;ClippingRankSum=0.000;DP=57;ExcessHet=3.0103;FS=0.000;MLEAC=1;MLEAF=0.500;MQ=44.00;MQRankSum=0.000;QD=4.61;ReadPosRankSum=0.489;SOR=0.724	GT:AD:DP:GQ:PL	0/1:40,17:57:99:291,0,898
3L	23011700	.	T	TA	894.73	.	AC=1;AF=0.500;AN=2;BaseQRankSum=-1.357;ClippingRankSum=0.000;DP=62;ExcessHet=3.0103;FS=2.252;MLEAC=1;MLEAF=0.500;MQ=44.00;MQRankSum=0.000;QD=14.43;ReadPosRankSum=-0.524;SOR=0.425	GT:AD:DP:GQ:PL	0/1:37,25:62:99:932,0,5268
3L	23011701	.	T	A	945.77	.	AC=1;AF=0.500;AN=2;BaseQRankSum=0.350;ClippingRankSum=0.000;DP=62;ExcessHet=3.0103;FS=2.252;MLEAC=1;MLEAF=0.500;MQ=44.00;MQRankSum=0.000;QD=15.25;ReadPosRankSum=-0.538;SOR=0.425	GT:AD:DP:GQ:PL	0/1:37,25:62:99:974,0,5265
3L	23011705	.	ATTGTAAAC	A	939.73	.	AC=1;AF=0.500;AN=2;BaseQRankSum=0.244;ClippingRankSum=0.000;DP=64;ExcessHet=3.0103;FS=1.001;MLEAC=1;MLEAF=0.500;MQ=44.00;MQRankSum=0.000;QD=14.68;ReadPosRankSum=-0.526;SOR=0.526	GT:AD:DP:GQ:PL	0/1:38,26:64:99:977,0,5237
3L	23012291	.	GT	G	84.73	.	AC=1;AF=0.500;AN=2;BaseQRankSum=2.440;ClippingRankSum=0.000;DP=75;ExcessHet=3.0103;FS=0.000;MLEAC=1;MLEAF=0.500;MQ=43.87;MQRankSum=-3.863;QD=1.23;ReadPosRankSum=0.962;SOR=0.818	GT:AD:DP:GQ:PL	0/1:54,15:69:99:122,0,1033
3L	23012360	.	GACTTTAA	G	696.73	.	AC=1;AF=0.500;AN=2;BaseQRankSum=1.414;ClippingRankSum=0.000;DP=65;ExcessHet=3.0103;FS=1.035;MLEAC=1;MLEAF=0.500;MQ=43.82;MQRankSum=-3.813;QD=10.72;ReadPosRankSum=-0.923;SOR=0.509	GT:AD:DP:GQ:PL	0/1:45,20:65:99:734,0,1835
3L	23012369	.	GCACAGATCAATGAGGCACGA	G	690.73	.	AC=1;AF=0.500;AN=2;BaseQRankSum=-0.035;ClippingRankSum=0.000;DP=68;ExcessHet=3.0103;FS=2.178;MLEAC=1;MLEAF=0.500;MQ=43.83;MQRankSum=-3.796;QD=10.16;ReadPosRankSum=-2.008;SOR=0.449	GT:AD:DP:GQ:PL	0/1:47,21:68:99:728,0,1932
3L	23012600	.	T	C	378.73	.	AC=1;AF=0.500;AN=2;BaseQRankSum=-3.322;ClippingRankSum=0.000;DP=71;ExcessHet=3.0103;FS=0.984;MLEAC=1;MLEAF=0.500;MQ=43.89;MQRankSum=-2.784;QD=5.65;ReadPosRankSum=-0.189;SOR=0.909	GT:AD:DP:GQ:PL	0/1:43,24:67:99:416,0,967
3L	23012676	.	C	A	372.77	.	AC=1;AF=0.500;AN=2;BaseQRankSum=-0.773;ClippingRankSum=0.000;DP=70;ExcessHet=3.0103;FS=0.000;MLEAC=1;MLEAF=0.500;MQ=43.78;MQRankSum=-2.241;QD=5.33;ReadPosRankSum=-0.627;SOR=0.740	GT:AD:DP:GQ:PL	0/1:47,23:70:99:401,0,1037
3L	23012847	.	A	G	537.77	.	AC=1;AF=0.500;AN=2;BaseQRankSum=-1.524;ClippingRankSum=0.000;DP=73;ExcessHet=3.0103;FS=0.000;MLEAC=1;MLEAF=0.500;MQ=44.00;MQRankSum=0.000;QD=7.47;ReadPosRankSum=0.744;SOR=0.801	GT:AD:DP:GQ:PL	0/1:43,29:72:99:566,0,943
3L	23013079	.	T	G	804.77	.	AC=1;AF=0.500;AN=2;BaseQRankSum=1.286;ClippingRankSum=0.000;DP=67;ExcessHet=3.0103;FS=7.047;MLEAC=1;MLEAF=0.500;MQ=43.97;MQRankSum=-1.352;QD=12.01;ReadPosRankSum=-1.163;SOR=1.352	GT:AD:DP:GQ:PL	0/1:44,23:67:99:833,0,2091
3L	23013081	.	A	T	804.77	.	AC=1;AF=0.500;AN=2;BaseQRankSum=4.576;ClippingRankSum=0.000;DP=66;ExcessHet=3.0103;FS=7.042;MLEAC=1;MLEAF=0.500;MQ=43.97;MQRankSum=-1.336;QD=12.19;ReadPosRankSum=-1.633;SOR=1.368	GT:AD:DP:GQ:PL	0/1:43,23:66:99:833,0,2091
3L	23013201	.	C	A	508.77	.	AC=1;AF=0.500;AN=2;BaseQRankSum=-0.652;ClippingRankSum=0.000;DP=67;ExcessHet=3.0103;FS=2.071;MLEAC=1;MLEAF=0.500;MQ=44.00;MQRankSum=0.000;QD=7.71;ReadPosRankSum=0.471;SOR=0.458	GT:AD:DP:GQ:PL	0/1:38,28:66:99:537,0,801
3L	23013476	.	G	T	465.77	.	AC=1;AF=0.500;AN=2;BaseQRankSum=1.494;ClippingRankSum=0.000;DP=65;ExcessHet=3.0103;FS=0.000;MLEAC=1;MLEAF=0.500;MQ=43.88;MQRankSum=-2.493;QD=7.17;ReadPosRankSum=0.712;SOR=0.690	GT:AD:DP:GQ:PL	0/1:39,26:65:99:494,0,827
3L	23013504	.	TA	T	879.73	.	AC=1;AF=0.500;AN=2;BaseQRankSum=1.388;ClippingRankSum=0.000;DP=69;ExcessHet=3.0103;FS=0.954;MLEAC=1;MLEAF=0.500;MQ=43.78;MQRankSum=-3.043;QD=12.75;ReadPosRankSum=1.311;SOR=0.523	GT:AD:DP:GQ:PL	0/1:44,25:69:99:917,0,2528
3L	23013506	.	TATATACTATATA	T	877.73	.	AC=1;AF=0.500;AN=2;BaseQRankSum=1.750;ClippingRankSum=0.000;DP=68;ExcessHet=3.0103;FS=0.944;MLEAC=1;MLEAF=0.500;MQ=43.78;MQRankSum=-3.009;QD=12.91;ReadPosRankSum=0.999;SOR=0.555	GT:AD:DP:GQ:PL	0/1:43,25:68:99:915,0,2557
3L	23013623	.	G	T	380.77	.	AC=1;AF=0.500;AN=2;BaseQRankSum=3.125;ClippingRankSum=0.000;DP=50;ExcessHet=3.0103;FS=0.000;MLEAC=1;MLEAF=0.500;MQ=45.01;MQRankSum=2.758;QD=7.62;ReadPosRankSum=1.646;SOR=0.727	GT:AD:DP:GQ:PL	0/1:29,21:50:99:409,0,602
3L	23013675	.	T	G	393.77	.	AC=1;AF=0.500;AN=2;BaseQRankSum=-1.044;ClippingRankSum=0.000;DP=41;ExcessHet=3.0103;FS=0.000;MLEAC=1;MLEAF=0.500;MQ=44.66;MQRankSum=1.027;QD=9.60;ReadPosRankSum=0.391;SOR=0.602	GT:AD:DP:GQ:PL	0/1:20,21:41:99:422,0,377
3L	23013725	.	CCAA	C	741.73	.	AC=1;AF=0.500;AN=2;BaseQRankSum=-1.143;ClippingRankSum=0.000;DP=47;ExcessHet=3.0103;FS=8.659;MLEAC=1;MLEAF=0.500;MQ=44.43;MQRankSum=0.309;QD=16.12;ReadPosRankSum=-1.340;SOR=1.636	GT:AD:DP:GQ:PL	0/1:23,23:46:99:779,0,876
3L	23013752	.	A	T	538.77	.	AC=1;AF=0.500;AN=2;BaseQRankSum=-0.531;ClippingRankSum=0.000;DP=42;ExcessHet=3.0103;FS=9.370;MLEAC=1;MLEAF=0.500;MQ=43.34;MQRankSum=-2.124;QD=12.83;ReadPosRankSum=1.341;SOR=0.841	GT:AD:DP:GQ:PL	0/1:27,15:42:99:567,0,988
3L	23013928	.	A	C	424.77	.	AC=1;AF=0.500;AN=2;BaseQRankSum=-3.049;ClippingRankSum=0.000;DP=58;ExcessHet=3.0103;FS=2.274;MLEAC=1;MLEAF=0.500;MQ=43.82;MQRankSum=0.683;QD=7.32;ReadPosRankSum=0.128;SOR=1.115	GT:AD:DP:GQ:PL	0/1:34,24:58:99:453,0,769
3L	23015037	.	C	A	212.77	.	AC=1;AF=0.500;AN=2;BaseQRankSum=1.478;ClippingRankSum=0.000;DP=44;ExcessHet=3.0103;FS=0.000;MLEAC=1;MLEAF=0.500;MQ=44.00;MQRankSum=0.000;QD=5.32;ReadPosRankSum=0.677;SOR=0.501	GT:AD:DP:GQ:PL	0/1:27,13:40:99:241,0,599
3L	23015781	.	T	TC	453.73	.	AC=1;AF=0.500;AN=2;BaseQRankSum=-1.013;ClippingRankSum=0.000;DP=59;ExcessHet=3.0103;FS=0.000;MLEAC=1;MLEAF=0.500;MQ=44.00;MQRankSum=0.000;QD=7.82;ReadPosRankSum=0.366;SOR=0.719	GT:AD:DP:GQ:PL	0/1:35,23:58:99:491,0,871
3L	23016803	.	T	A	377.77	.	AC=1;AF=0.500;AN=2;BaseQRankSum=1.525;ClippingRankSum=0.000;DP=59;ExcessHet=3.0103;FS=2.232;MLEAC=1;MLEAF=0.500;MQ=40.71;MQRankSum=0.571;QD=6.40;ReadPosRankSum=0.180;SOR=0.620	GT:AD:DP:GQ:PL	0/1:38,21:59:99:406,0,850
3L	23017078	.	G	GA	508.73	.	AC=1;AF=0.500;AN=2;BaseQRankSum=-0.641;ClippingRankSum=0.000;DP=59;ExcessHet=3.0103;FS=1.137;MLEAC=1;MLEAF=0.500;MQ=41.94;MQRankSum=-4.664;QD=8.93;ReadPosRankSum=-3.755;SOR=0.906	GT:AD:DP:GQ:PL	0/1:41,16:57:99:546,0,12465
3L	23017080	.	A	ATAAATTTATCGACTTGCAAAAAATTTCCCGCCCACTC	719.73	.	AC=1;AF=0.500;AN=2;BaseQRankSum=1.436;ClippingRankSum=0.000;DP=56;ExcessHet=3.0103;FS=1.128;MLEAC=1;MLEAF=0.500;MQ=41.92;MQRankSum=-4.596;QD=12.85;ReadPosRankSum=-4.225;SOR=0.941	GT:AD:DP:GQ:PL	0/1:40,16:56:99:757,0,12448
3L	23017393	.	C	CACCTAT	2641.73	.	AC=2;AF=1.00;AN=2;DP=55;ExcessHet=3.0103;FS=0.000;MLEAC=2;MLEAF=1.00;MQ=40.32;QD=32.31;SOR=0.804	GT:AD:DP:GQ:PL	1/1:0,55:55:99:2679,180,0
3L	23017581	.	G	A	172.77	.	AC=1;AF=0.500;AN=2;BaseQRankSum=-1.868;ClippingRankSum=0.000;DP=40;ExcessHet=3.0103;FS=1.595;MLEAC=1;MLEAF=0.500;MQ=39.84;MQRankSum=1.219;QD=4.43;ReadPosRankSum=-0.410;SOR=1.082	GT:AD:DP:GQ:PL	0/1:27,12:39:99:201,0,620
3L	23018189	.	C	A	89.77	.	AC=1;AF=0.500;AN=2;BaseQRankSum=-0.781;ClippingRankSum=0.000;DP=47;ExcessHet=3.0103;FS=14.397;MLEAC=1;MLEAF=0.500;MQ=41.19;MQRankSum=-0.134;QD=1.91;ReadPosRankSum=0.124;SOR=2.454	GT:AD:DP:GQ:PL	0/1:36,11:47:99:118,0,802
3L	23018411	.	C	G	280.77	.	AC=1;AF=0.500;AN=2;BaseQRankSum=-2.421;ClippingRankSum=0.000;DP=43;ExcessHet=3.0103;FS=1.217;MLEAC=1;MLEAF=0.500;MQ=42.70;MQRankSum=-1.042;QD=6.53;ReadPosRankSum=-0.516;SOR=1.061	GT:AD:DP:GQ:PL	0/1:26,17:43:99:309,0,581
3L	23018483	.	G	A	213.77	.	AC=1;AF=0.500;AN=2;BaseQRankSum=-0.124;ClippingRankSum=0.000;DP=40;ExcessHet=3.0103;FS=0.000;MLEAC=1;MLEAF=0.500;MQ=43.76;MQRankSum=-2.916;QD=5.48;ReadPosRankSum=-0.127;SOR=0.836	GT:AD:DP:GQ:PL	0/1:26,13:39:99:242,0,611
3L	23018717	.	A	AGAAAGCCCGCCGAGTTC	762.73	.	AC=1;AF=0.500;AN=2;BaseQRankSum=-1.028;ClippingRankSum=0.000;DP=61;ExcessHet=3.0103;FS=4.012;MLEAC=1;MLEAF=0.500;MQ=43.84;MQRankSum=-3.385;QD=12.71;ReadPosRankSum=-0.064;SOR=0.298	GT:AD:DP:GQ:PL	0/1:41,19:60:99:800,0,2516
3L	23018738	.	G	A	345.77	.	AC=1;AF=0.500;AN=2;BaseQRankSum=-1.761;ClippingRankSum=0.000;DP=63;ExcessHet=3.0103;FS=1.093;MLEAC=1;MLEAF=0.500;MQ=43.78;MQRankSum=-3.558;QD=5.58;ReadPosRankSum=-0.357;SOR=0.447	GT:AD:DP:GQ:PL	0/1:41,21:62:99:374,0,929
3L	23019142	.	C	T	525.77	.	AC=1;AF=0.500;AN=2;BaseQRankSum=2.806;ClippingRankSum=0.000;DP=58;ExcessHet=3.0103;FS=7.296;MLEAC=1;MLEAF=0.500;MQ=43.97;MQRankSum=-1.075;QD=9.06;ReadPosRankSum=-0.963;SOR=1.057	GT:AD:DP:GQ:PL	0/1:32,26:58:99:554,0,699
3L	23019657	.	T	C	259.77	.	AC=1;AF=0.500;AN=2;BaseQRankSum=-1.689;ClippingRankSum=0.000;DP=38;ExcessHet=3.0103;FS=0.000;MLEAC=1;MLEAF=0.500;MQ=44.00;MQRankSum=0.000;QD=6.84;ReadPosRankSum=-0.019;SOR=0.646	GT:AD:DP:GQ:PL	0/1:23,15:38:99:288,0,519
3L	23019862	.	C	G	383.77	.	AC=1;AF=0.500;AN=2;BaseQRankSum=0.603;ClippingRankSum=0.000;DP=60;ExcessHet=3.0103;FS=2.304;MLEAC=1;MLEAF=0.500;MQ=43.88;MQRankSum=0.000;QD=6.50;ReadPosRankSum=-2.248;SOR=1.092	GT:AD:DP:GQ:PL	0/1:38,21:59:99:412,0,857
3L	23020001	.	G	C	498.77	.	AC=1;AF=0.500;AN=2;BaseQRankSum=-0.507;ClippingRankSum=0.000;DP=51;ExcessHet=3.0103;FS=3.978;MLEAC=1;MLEAF=0.500;MQ=43.94;MQRankSum=-0.981;QD=9.78;ReadPosRankSum=1.071;SOR=0.306	GT:AD:DP:GQ:PL	0/1:26,25:51:99:527,0,534
3L	23020108	.	TACA	T	546.73	.	AC=1;AF=0.500;AN=2;BaseQRankSum=1.428;ClippingRankSum=0.000;DP=58;ExcessHet=3.0103;FS=6.114;MLEAC=1;MLEAF=0.500;MQ=44.00;MQRankSum=0.000;QD=9.94;ReadPosRankSum=-0.210;SOR=0.848	GT:AD:DP:GQ:PL	0/1:38,17:55:99:584,0,1677
3L	23020477	.	G	GAAATT	903.73	.	AC=1;AF=0.500;AN=2;BaseQRankSum=-2.540;ClippingRankSum=0.000;DP=58;ExcessHet=3.0103;FS=1.042;MLEAC=1;MLEAF=0.500;MQ=43.51;MQRankSum=-2.234;QD=15.58;ReadPosRankSum=-2.782;SOR=0.951	GT:AD:DP:GQ:PL	0/1:36,22:58:99:941,0,5466
3L	23020480	.	A	ATGGTCG	938.73	.	AC=1;AF=0.500;AN=2;BaseQRankSum=1.196;ClippingRankSum=0.000;DP=60;ExcessHet=3.0103;FS=1.009;MLEAC=1;MLEAF=0.500;MQ=43.53;MQRankSum=-2.138;QD=15.65;ReadPosRankSum=-3.004;SOR=0.919	GT:AD:DP:GQ:PL	0/1:36,24:60:99:976,0,5463
3L	23020600	.	T	C	395.77	.	AC=1;AF=0.500;AN=2;BaseQRankSum=-1.353;ClippingRankSum=0.000;DP=47;ExcessHet=3.0103;FS=10.982;MLEAC=1;MLEAF=0.500;MQ=44.00;MQRankSum=0.000;QD=8.42;ReadPosRankSum=-0.639;SOR=1.234	GT:AD:DP:GQ:PL	0/1:27,20:47:99:424,0,623
3L	23021357	.	G	A	898.77	.	AC=1;AF=0.500;AN=2;BaseQRankSum=-0.575;ClippingRankSum=0.000;DP=55;ExcessHet=3.0103;FS=1.055;MLEAC=1;MLEAF=0.500;MQ=44.00;MQRankSum=0.000;QD=16.64;ReadPosRankSum=0.653;SOR=0.473	GT:AD:DP:GQ:PL	0/1:29,25:54:99:927,0,1299
3L	23021358	.	C	G	898.77	.	AC=1;AF=0.500;AN=2;BaseQRankSum=-2.996;ClippingRankSum=0.000;DP=55;ExcessHet=3.0103;FS=1.055;MLEAC=1;MLEAF=0.500;MQ=44.00;MQRankSum=0.000;QD=16.64;ReadPosRankSum=0.709;SOR=0.473	GT:AD:DP:GQ:PL	0/1:29,25:54:99:927,0,1299
3L	23021399	.	T	A	981.77	.	AC=1;AF=0.500;AN=2;BaseQRankSum=-1.496;ClippingRankSum=0.000;DP=54;ExcessHet=3.0103;FS=2.323;MLEAC=1;MLEAF=0.500;MQ=44.00;MQRankSum=0.000;QD=18.52;ReadPosRankSum=0.363;SOR=0.974	GT:AD:DP:GQ:PL	0/1:27,26:53:99:1010,0,1245
3L	23021400	.	G	T	981.77	.	AC=1;AF=0.500;AN=2;BaseQRankSum=-1.218;ClippingRankSum=0.000;DP=54;ExcessHet=3.0103;FS=2.323;MLEAC=1;MLEAF=0.500;MQ=44.00;MQRankSum=0.000;QD=18.52;ReadPosRankSum=0.249;SOR=0.974	GT:AD:DP:GQ:PL	0/1:27,26:53:99:1010,0,1245
3L	23021518	.	A	C	239.77	.	AC=1;AF=0.500;AN=2;BaseQRankSum=-0.232;ClippingRankSum=0.000;DP=47;ExcessHet=3.0103;FS=0.000;MLEAC=1;MLEAF=0.500;MQ=43.80;MQRankSum=-0.522;QD=5.10;ReadPosRankSum=-0.043;SOR=0.818	GT:AD:DP:GQ:PL	0/1:32,15:47:99:268,0,740
3L	23021567	.	A	G	261.77	.	AC=1;AF=0.500;AN=2;BaseQRankSum=-0.238;ClippingRankSum=0.000;DP=47;ExcessHet=3.0103;FS=1.202;MLEAC=1;MLEAF=0.500;MQ=43.70;MQRankSum=0.053;QD=5.57;ReadPosRankSum=-0.469;SOR=0.434	GT:AD:DP:GQ:PL	0/1:31,16:47:99:290,0,687
3L	23022086	.	AT	A	584.73	.	AC=1;AF=0.500;AN=2;BaseQRankSum=-0.185;ClippingRankSum=0.000;DP=83;ExcessHet=3.0103;FS=14.039;MLEAC=1;MLEAF=0.500;MQ=43.98;MQRankSum=0.000;QD=7.59;ReadPosRankSum=0.026;SOR=1.097	GT:AD:DP:GQ:PL	0/1:45,32:77:99:622,0,958
3L	23022339	.	GC	G	811.73	.	AC=1;AF=0.500;AN=2;BaseQRankSum=-2.489;ClippingRankSum=0.000;DP=73;ExcessHet=3.0103;FS=4.744;MLEAC=1;MLEAF=0.500;MQ=44.15;MQRankSum=1.192;QD=11.12;ReadPosRankSum=-0.559;SOR=1.329	GT:AD:DP:GQ:PL	0/1:42,31:73:99:849,0,1251
3L	23022933	.	G	C	643.77	.	AC=1;AF=0.500;AN=2;BaseQRankSum=1.977;ClippingRankSum=0.000;DP=47;ExcessHet=3.0103;FS=0.000;MLEAC=1;MLEAF=0.500;MQ=39.12;MQRankSum=-4.207;QD=13.99;ReadPosRankSum=-0.777;SOR=0.840	GT:AD:DP:GQ:PL	0/1:28,18:46:99:672,0,1605
3L	23022934	.	A	AAC	634.73	.	AC=1;AF=0.500;AN=2;BaseQRankSum=1.931;ClippingRankSum=0.000;DP=47;ExcessHet=3.0103;FS=0.000;MLEAC=1;MLEAF=0.500;MQ=39.12;MQRankSum=-4.207;QD=13.80;ReadPosRankSum=-0.732;SOR=0.840	GT:AD:DP:GQ:PL	0/1:28,18:46:99:672,0,1605
3L	23022962	.	ATT	A	589.73	.	AC=1;AF=0.500;AN=2;BaseQRankSum=0.217;ClippingRankSum=0.000;DP=47;ExcessHet=3.0103;FS=0.000;MLEAC=1;MLEAF=0.500;MQ=38.76;MQRankSum=-5.052;QD=12.82;ReadPosRankSum=-0.626;SOR=0.748	GT:AD:DP:GQ:PL	0/1:29,17:46:99:627,0,1964
3L	23022964	.	T	TACG	589.73	.	AC=1;AF=0.500;AN=2;BaseQRankSum=0.106;ClippingRankSum=0.000;DP=47;ExcessHet=3.0103;FS=0.000;MLEAC=1;MLEAF=0.500;MQ=38.76;MQRankSum=-5.052;QD=12.82;ReadPosRankSum=-0.672;SOR=0.748	GT:AD:DP:GQ:PL	0/1:29,17:46:99:627,0,1964
3L	23023712	.	G	T	40.77	.	AC=1;AF=0.500;AN=2;BaseQRankSum=-0.513;ClippingRankSum=0.000;DP=61;ExcessHet=3.0103;FS=21.264;MLEAC=1;MLEAF=0.500;MQ=42.70;MQRankSum=-5.420;QD=0.68;ReadPosRankSum=1.330;SOR=4.540	GT:AD:DP:GQ:PL	0/1:51,9:60:69:69,0,1238
3L	23023809	.	C	T	180.77	.	AC=1;AF=0.500;AN=2;BaseQRankSum=-0.219;ClippingRankSum=0.000;DP=61;ExcessHet=3.0103;FS=4.375;MLEAC=1;MLEAF=0.500;MQ=43.20;MQRankSum=-3.016;QD=3.01;ReadPosRankSum=-0.550;SOR=1.288	GT:AD:DP:GQ:PL	0/1:46,14:60:99:209,0,1076
3L	23023892	.	C	CA	662.73	.	AC=1;AF=0.500;AN=2;BaseQRankSum=-1.655;ClippingRankSum=0.000;DP=65;ExcessHet=3.0103;FS=10.111;MLEAC=1;MLEAF=0.500;MQ=42.71;MQRankSum=-5.192;QD=11.05;ReadPosRankSum=-4.389;SOR=0.873	GT:AD:DP:GQ:PL	0/1:40,20:60:99:700,0,2071
3L	23023897	.	G	GTATAT	908.73	.	AC=1;AF=0.500;AN=2;BaseQRankSum=-1.925;ClippingRankSum=0.000;DP=62;ExcessHet=3.0103;FS=12.350;MLEAC=1;MLEAF=0.500;MQ=42.79;MQRankSum=-5.319;QD=14.66;ReadPosRankSum=-4.923;SOR=0.856	GT:AD:DP:GQ:PL	0/1:42,20:62:99:946,0,2210
3L	23023900	.	C	CAAAATTATCTGCATTGGCTGAATAAAATTTTGACTTTATTCTTTATATATTTTGTTCGAAATATTTA	1046.73	.	AC=1;AF=0.500;AN=2;BaseQRankSum=-1.263;ClippingRankSum=0.000;DP=63;ExcessHet=3.0103;FS=16.060;MLEAC=1;MLEAF=0.500;MQ=42.30;MQRankSum=-6.526;QD=16.61;ReadPosRankSum=-5.334;SOR=0.812	GT:AD:DP:GQ:PL	0/1:43,20:63:99:1084,0,2236
3L	23023945	.	G	A	408.77	.	AC=1;AF=0.500;AN=2;BaseQRankSum=-0.790;ClippingRankSum=0.000;DP=73;ExcessHet=3.0103;FS=6.705;MLEAC=1;MLEAF=0.500;MQ=42.71;MQRankSum=-4.830;QD=5.60;ReadPosRankSum=-2.205;SOR=0.389	GT:AD:DP:GQ:PL	0/1:48,25:73:99:437,0,1101
3L	23023989	.	A	AAAT	972.73	.	AC=1;AF=0.500;AN=2;BaseQRankSum=-1.204;ClippingRankSum=0.000;DP=78;ExcessHet=3.0103;FS=1.964;MLEAC=1;MLEAF=0.500;MQ=43.08;MQRankSum=-4.288;QD=12.47;ReadPosRankSum=-0.302;SOR=0.957	GT:AD:DP:GQ:PL	0/1:50,28:78:99:1010,0,2285
3L	23024288	.	G	A	859.77	.	AC=1;AF=0.500;AN=2;BaseQRankSum=1.986;ClippingRankSum=0.000;DP=71;ExcessHet=3.0103;FS=3.347;MLEAC=1;MLEAF=0.500;MQ=43.90;MQRankSum=-2.294;QD=12.11;ReadPosRankSum=0.169;SOR=1.161	GT:AD:DP:GQ:PL	0/1:45,26:71:99:888,0,1979
3L	23024306	.	A	C	848.77	.	AC=1;AF=0.500;AN=2;BaseQRankSum=-0.753;ClippingRankSum=0.000;DP=73;ExcessHet=3.0103;FS=4.733;MLEAC=1;MLEAF=0.500;MQ=43.55;MQRankSum=-3.078;QD=11.63;ReadPosRankSum=1.216;SOR=1.197	GT:AD:DP:GQ:PL	0/1:47,26:73:99:877,0,1975
3L	23024339	.	C	G	958.77	.	AC=1;AF=0.500;AN=2;BaseQRankSum=2.131;ClippingRankSum=0.000;DP=73;ExcessHet=3.0103;FS=1.998;MLEAC=1;MLEAF=0.500;MQ=43.54;MQRankSum=-1.714;QD=13.32;ReadPosRankSum=1.012;SOR=0.807	GT:AD:DP:GQ:PL	0/1:43,29:72:99:987,0,1758
3L	23024359	.	G	A	967.77	.	AC=1;AF=0.500;AN=2;BaseQRankSum=-1.850;ClippingRankSum=0.000;DP=70;ExcessHet=3.0103;FS=0.907;MLEAC=1;MLEAF=0.500;MQ=43.44;MQRankSum=-2.386;QD=14.03;ReadPosRankSum=0.433;SOR=0.575	GT:AD:DP:GQ:PL	0/1:40,29:69:99:996,0,1643
3L	23025205	.	T	G	376.77	.	AC=1;AF=0.500;AN=2;BaseQRankSum=2.227;ClippingRankSum=0.000;DP=65;ExcessHet=3.0103;FS=5.262;MLEAC=1;MLEAF=0.500;MQ=44.00;MQRankSum=0.000;QD=5.80;ReadPosRankSum=-0.280;SOR=0.610	GT:AD:DP:GQ:PL	0/1:43,22:65:99:405,0,959
3L	23025422	.	A	G	443.77	.	AC=1;AF=0.500;AN=2;BaseQRankSum=2.918;ClippingRankSum=0.000;DP=74;ExcessHet=3.0103;FS=3.410;MLEAC=1;MLEAF=0.500;MQ=43.97;MQRankSum=0.751;QD=6.08;ReadPosRankSum=0.136;SOR=0.362	GT:AD:DP:GQ:PL	0/1:48,25:73:99:472,0,1104
3L	23026249	.	C	CT	102.73	.	AC=1;AF=0.500;AN=2;BaseQRankSum=-0.217;ClippingRankSum=0.000;DP=31;ExcessHet=3.0103;FS=7.384;MLEAC=1;MLEAF=0.500;MQ=43.60;MQRankSum=-0.347;QD=4.28;ReadPosRankSum=-0.151;SOR=0.387	GT:AD:DP:GQ:PL	0/1:13,11:24:99:140,0,113
3L	23026363	.	T	A	296.77	.	AC=1;AF=0.500;AN=2;BaseQRankSum=0.831;ClippingRankSum=0.000;DP=55;ExcessHet=3.0103;FS=0.000;MLEAC=1;MLEAF=0.500;MQ=43.84;MQRankSum=-2.019;QD=5.40;ReadPosRankSum=-0.174;SOR=0.643	GT:AD:DP:GQ:PL	0/1:37,18:55:99:325,0,847
3L	23026685	.	ATTT	A	735.73	.	AC=1;AF=0.500;AN=2;BaseQRankSum=-0.259;ClippingRankSum=0.000;DP=69;ExcessHet=3.0103;FS=0.000;MLEAC=1;MLEAF=0.500;MQ=43.62;MQRankSum=-2.038;QD=10.82;ReadPosRankSum=1.803;SOR=0.780	GT:AD:DP:GQ:PL	0/1:46,22:68:99:773,0,3011
3L	23026688	.	T	TAA	734.73	.	AC=1;AF=0.500;AN=2;BaseQRankSum=-0.697;ClippingRankSum=0.000;DP=67;ExcessHet=3.0103;FS=0.000;MLEAC=1;MLEAF=0.500;MQ=43.61;MQRankSum=-2.015;QD=10.97;ReadPosRankSum=1.610;SOR=0.733	GT:AD:DP:GQ:PL	0/1:45,22:67:99:772,0,3011
3L	23026925	.	G	T	382.77	.	AC=1;AF=0.500;AN=2;BaseQRankSum=-2.314;ClippingRankSum=0.000;DP=64;ExcessHet=3.0103;FS=0.982;MLEAC=1;MLEAF=0.500;MQ=44.00;MQRankSum=0.000;QD=6.08;ReadPosRankSum=0.547;SOR=0.870	GT:AD:DP:GQ:PL	0/1:39,24:63:99:411,0,882
3L	23026959	.	T	A	475.77	.	AC=1;AF=0.500;AN=2;BaseQRankSum=2.320;ClippingRankSum=0.000;DP=66;ExcessHet=3.0103;FS=2.093;MLEAC=1;MLEAF=0.500;MQ=43.96;MQRankSum=0.837;QD=7.21;ReadPosRankSum=-1.313;SOR=0.446	GT:AD:DP:GQ:PL	0/1:40,26:66:99:504,0,891
3L	23027012	.	A	AT	457.73	.	AC=1;AF=0.500;AN=2;BaseQRankSum=0.470;ClippingRankSum=0.000;DP=64;ExcessHet=3.0103;FS=2.183;MLEAC=1;MLEAF=0.500;MQ=43.95;MQRankSum=0.859;QD=7.15;ReadPosRankSum=0.144;SOR=0.392	GT:AD:DP:GQ:PL	0/1:38,26:64:99:495,0,815
3L	23027591	.	CTAAAATAAA	C	683.73	.	AC=1;AF=0.500;AN=2;BaseQRankSum=-0.291;ClippingRankSum=0.000;DP=69;ExcessHet=3.0103;FS=2.323;MLEAC=1;MLEAF=0.500;MQ=43.34;MQRankSum=-0.452;QD=11.40;ReadPosRankSum=0.921;SOR=0.753	GT:AD:DP:GQ:PL	0/1:40,20:60:99:721,0,3566
3L	23027704	.	A	G	436.77	.	AC=1;AF=0.500;AN=2;BaseQRankSum=-0.141;ClippingRankSum=0.000;DP=54;ExcessHet=3.0103;FS=0.000;MLEAC=1;MLEAF=0.500;MQ=42.35;MQRankSum=0.493;QD=8.09;ReadPosRankSum=-1.588;SOR=0.582	GT:AD:DP:GQ:PL	0/1:31,23:54:99:465,0,701
3L	23027811	.	G	A	336.77	.	AC=1;AF=0.500;AN=2;BaseQRankSum=1.862;ClippingRankSum=0.000;DP=45;ExcessHet=3.0103;FS=9.277;MLEAC=1;MLEAF=0.500;MQ=39.69;MQRankSum=1.241;QD=7.48;ReadPosRankSum=0.244;SOR=2.162	GT:AD:DP:GQ:PL	0/1:26,19:45:99:365,0,531
3L	23027864	.	T	C	250.77	.	AC=1;AF=0.500;AN=2;BaseQRankSum=-1.214;ClippingRankSum=0.000;DP=49;ExcessHet=3.0103;FS=15.485;MLEAC=1;MLEAF=0.500;MQ=39.12;MQRankSum=1.692;QD=5.12;ReadPosRankSum=0.302;SOR=2.930	GT:AD:DP:GQ:PL	0/1:33,16:49:99:279,0,803
3L	23027978	.	C	A	126.77	.	AC=1;AF=0.500;AN=2;BaseQRankSum=-1.926;ClippingRankSum=0.000;DP=39;ExcessHet=3.0103;FS=0.000;MLEAC=1;MLEAF=0.500;MQ=37.12;MQRankSum=2.683;QD=3.25;ReadPosRankSum=1.575;SOR=0.518	GT:AD:DP:GQ:PL	0/1:29,10:39:99:155,0,692
3L	23028300	.	A	G	464.77	.	AC=1;AF=0.500;AN=2;BaseQRankSum=-2.134;ClippingRankSum=0.000;DP=68;ExcessHet=3.0103;FS=3.457;MLEAC=1;MLEAF=0.500;MQ=38.85;MQRankSum=-1.290;QD=6.94;ReadPosRankSum=-2.433;SOR=0.615	GT:AD:DP:GQ:PL	0/1:41,26:67:99:493,0,913
3L	23028694	.	A	ACGCAGATG	783.73	.	AC=1;AF=0.500;AN=2;BaseQRankSum=-1.058;ClippingRankSum=0.000;DP=57;ExcessHet=3.0103;FS=0.000;MLEAC=1;MLEAF=0.500;MQ=41.13;MQRankSum=-2.580;QD=14.00;ReadPosRankSum=-0.404;SOR=0.693	GT:AD:DP:GQ:PL	0/1:34,22:56:99:821,0,2719
3L	23028797	.	A	C	324.77	.	AC=1;AF=0.500;AN=2;BaseQRankSum=-2.053;ClippingRankSum=0.000;DP=57;ExcessHet=3.0103;FS=0.000;MLEAC=1;MLEAF=0.500;MQ=41.50;MQRankSum=-1.226;QD=5.70;ReadPosRankSum=0.158;SOR=0.593	GT:AD:DP:GQ:PL	0/1:38,19:57:99:353,0,883
3L	23029124	.	T	G	233.77	.	AC=1;AF=0.500;AN=2;BaseQRankSum=-0.708;ClippingRankSum=0.000;DP=51;ExcessHet=3.0103;FS=2.563;MLEAC=1;MLEAF=0.500;MQ=42.38;MQRankSum=0.328;QD=4.58;ReadPosRankSum=0.842;SOR=1.112	GT:AD:DP:GQ:PL	0/1:36,15:51:99:262,0,815
3L	23029636	.	A	T	289.77	.	AC=1;AF=0.500;AN=2;BaseQRankSum=0.774;ClippingRankSum=0.000;DP=50;ExcessHet=3.0103;FS=4.372;MLEAC=1;MLEAF=0.500;MQ=43.96;MQRankSum=-1.351;QD=5.80;ReadPosRankSum=-0.571;SOR=1.465	GT:AD:DP:GQ:PL	0/1:33,17:50:99:318,0,731
3L	23029860	.	A	G	287.77	.	AC=1;AF=0.500;AN=2;BaseQRankSum=-1.992;ClippingRankSum=0.000;DP=69;ExcessHet=3.0103;FS=2.301;MLEAC=1;MLEAF=0.500;MQ=44.00;MQRankSum=0.000;QD=4.17;ReadPosRankSum=-0.408;SOR=0.558	GT:AD:DP:GQ:PL	0/1:50,19:69:99:316,0,1191
3L	23029963	.	G	C	369.77	.	AC=1;AF=0.500;AN=2;BaseQRankSum=-1.850;ClippingRankSum=0.000;DP=58;ExcessHet=3.0103;FS=0.000;MLEAC=1;MLEAF=0.500;MQ=43.86;MQRankSum=-0.493;QD=6.38;ReadPosRankSum=0.448;SOR=0.757	GT:AD:DP:GQ:PL	0/1:36,22:58:99:398,0,814
3L	23030151	.	CA	C	195.73	.	AC=1;AF=0.500;AN=2;BaseQRankSum=0.277;ClippingRankSum=0.000;DP=71;ExcessHet=3.0103;FS=0.968;MLEAC=1;MLEAF=0.500;MQ=43.97;MQRankSum=0.708;QD=2.80;ReadPosRankSum=0.118;SOR=0.546	GT:AD:DP:GQ:PL	0/1:48,22:70:99:233,0,793
3L	23030330	.	A	C	626.77	.	AC=1;AF=0.500;AN=2;BaseQRankSum=-0.781;ClippingRankSum=0.000;DP=60;ExcessHet=3.0103;FS=2.426;MLEAC=1;MLEAF=0.500;MQ=44.00;MQRankSum=0.000;QD=10.45;ReadPosRankSum=0.214;SOR=0.354	GT:AD:DP:GQ:PL	0/1:41,19:60:99:655,0,2064
3L	23030335	.	T	A	593.77	.	AC=1;AF=0.500;AN=2;BaseQRankSum=1.792;ClippingRankSum=0.000;DP=59;ExcessHet=3.0103;FS=4.034;MLEAC=1;MLEAF=0.500;MQ=44.00;MQRankSum=0.000;QD=10.06;ReadPosRankSum=1.076;SOR=0.301	GT:AD:DP:GQ:PL	0/1:41,18:59:99:622,0,2074
3L	23031279	.	G	A	365.77	.	AC=1;AF=0.500;AN=2;BaseQRankSum=-0.209;ClippingRankSum=0.000;DP=56;ExcessHet=3.0103;FS=0.000;MLEAC=1;MLEAF=0.500;MQ=44.00;MQRankSum=0.000;QD=6.53;ReadPosRankSum=-0.094;SOR=0.684	GT:AD:DP:GQ:PL	0/1:35,21:56:99:394,0,747
3L	23031600	.	T	A	301.77	.	AC=1;AF=0.500;AN=2;BaseQRankSum=1.512;ClippingRankSum=0.000;DP=53;ExcessHet=3.0103;FS=6.268;MLEAC=1;MLEAF=0.500;MQ=43.93;MQRankSum=1.010;QD=5.69;ReadPosRankSum=0.088;SOR=1.739	GT:AD:DP:GQ:PL	0/1:36,17:53:99:330,0,807
3L	23032226	.	A	G	269.77	.	AC=1;AF=0.500;AN=2;BaseQRankSum=-0.650;ClippingRankSum=0.000;DP=59;ExcessHet=3.0103;FS=5.779;MLEAC=1;MLEAF=0.500;MQ=44.00;MQRankSum=0.000;QD=4.57;ReadPosRankSum=-0.913;SOR=1.328	GT:AD:DP:GQ:PL	0/1:42,17:59:99:298,0,975
3L	23032685	.	A	G	260.77	.	AC=1;AF=0.500;AN=2;BaseQRankSum=0.306;ClippingRankSum=0.000;DP=44;ExcessHet=3.0103;FS=1.317;MLEAC=1;MLEAF=0.500;MQ=44.00;MQRankSum=0.000;QD=5.93;ReadPosRankSum=-2.162;SOR=1.009	GT:AD:DP:GQ:PL	0/1:29,15:44:99:289,0,640
3L	23032927	.	C	CACA	561.73	.	AC=1;AF=0.500;AN=2;BaseQRankSum=1.382;ClippingRankSum=0.000;DP=57;ExcessHet=3.0103;FS=1.185;MLEAC=1;MLEAF=0.500;MQ=44.00;MQRankSum=0.000;QD=10.21;ReadPosRankSum=-1.783;SOR=0.990	GT:AD:DP:GQ:PL	0/1:38,17:55:99:599,0,1590
3L	23033024	.	C	CA	797.73	.	AC=1;AF=0.500;AN=2;BaseQRankSum=2.162;ClippingRankSum=0.000;DP=73;ExcessHet=3.0103;FS=5.057;MLEAC=1;MLEAF=0.500;MQ=43.93;MQRankSum=1.765;QD=11.08;ReadPosRankSum=1.439;SOR=1.073	GT:AD:DP:GQ:PL	0/1:49,23:72:99:835,0,2343
3L	23033026	.	T	A	806.77	.	AC=1;AF=0.500;AN=2;BaseQRankSum=4.103;ClippingRankSum=0.000;DP=76;ExcessHet=3.0103;FS=6.637;MLEAC=1;MLEAF=0.500;MQ=43.93;MQRankSum=1.765;QD=10.76;ReadPosRankSum=1.335;SOR=1.177	GT:AD:DP:GQ:PL	0/1:51,24:75:99:835,0,2343
3L	23033478	.	T	A	149.77	.	AC=1;AF=0.500;AN=2;BaseQRankSum=1.024;ClippingRankSum=0.000;DP=54;ExcessHet=3.0103;FS=0.000;MLEAC=1;MLEAF=0.500;MQ=44.00;MQRankSum=0.000;QD=2.83;ReadPosRankSum=0.936;SOR=0.563	GT:AD:DP:GQ:PL	0/1:41,12:53:99:178,0,942
3L	23033656	.	G	T	192.77	.	AC=1;AF=0.500;AN=2;BaseQRankSum=2.032;ClippingRankSum=0.000;DP=55;ExcessHet=3.0103;FS=0.000;MLEAC=1;MLEAF=0.500;MQ=43.93;MQRankSum=0.864;QD=3.50;ReadPosRankSum=-0.295;SOR=0.619	GT:AD:DP:GQ:PL	0/1:41,14:55:99:221,0,913
3L	23034816	.	G	GT	372.73	.	AC=1;AF=0.500;AN=2;BaseQRankSum=-0.118;ClippingRankSum=0.000;DP=43;ExcessHet=3.0103;FS=1.386;MLEAC=1;MLEAF=0.500;MQ=43.69;MQRankSum=1.100;QD=9.81;ReadPosRankSum=-1.161;SOR=0.460	GT:AD:DP:GQ:PL	0/1:28,10:38:99:410,0,1382
3L	23034826	.	G	GTTTT	400.73	.	AC=1;AF=0.500;AN=2;BaseQRankSum=-1.258;ClippingRankSum=0.000;DP=47;ExcessHet=3.0103;FS=4.846;MLEAC=1;MLEAF=0.500;MQ=43.37;MQRankSum=-0.540;QD=8.53;ReadPosRankSum=-1.908;SOR=1.256	GT:AD:DP:GQ:PL	0/1:33,14:47:99:438,0,1423
3L	23034923	.	G	A	125.77	.	AC=1;AF=0.500;AN=2;BaseQRankSum=0.054;ClippingRankSum=0.000;DP=37;ExcessHet=3.0103;FS=8.167;MLEAC=1;MLEAF=0.500;MQ=44.00;MQRankSum=0.000;QD=3.49;ReadPosRankSum=2.414;SOR=0.431	GT:AD:DP:GQ:PL	0/1:25,11:36:99:154,0,548
3L	23035001	.	C	A	495.77	.	AC=1;AF=0.500;AN=2;BaseQRankSum=0.850;ClippingRankSum=0.000;DP=47;ExcessHet=3.0103;FS=1.202;MLEAC=1;MLEAF=0.500;MQ=43.92;MQRankSum=1.012;QD=10.55;ReadPosRankSum=-1.447;SOR=0.483	GT:AD:DP:GQ:PL	0/1:32,15:47:99:524,0,1398
3L	23035003	.	T	C	495.77	.	AC=1;AF=0.500;AN=2;BaseQRankSum=0.528;ClippingRankSum=0.000;DP=47;ExcessHet=3.0103;FS=1.202;MLEAC=1;MLEAF=0.500;MQ=43.92;MQRankSum=1.012;QD=10.55;ReadPosRankSum=-1.434;SOR=0.483	GT:AD:DP:GQ:PL	0/1:32,15:47:99:524,0,1398
3L	23035956	.	G	C	439.77	.	AC=1;AF=0.500;AN=2;BaseQRankSum=-0.374;ClippingRankSum=0.000;DP=52;ExcessHet=3.0103;FS=4.869;MLEAC=1;MLEAF=0.500;MQ=43.40;MQRankSum=-0.396;QD=8.62;ReadPosRankSum=0.021;SOR=1.678	GT:AD:DP:GQ:PL	0/1:37,14:51:99:468,0,1901
3L	23035958	.	G	GAA	452.73	.	AC=1;AF=0.500;AN=2;BaseQRankSum=0.325;ClippingRankSum=0.000;DP=52;ExcessHet=3.0103;FS=4.869;MLEAC=1;MLEAF=0.500;MQ=43.40;MQRankSum=-0.396;QD=8.88;ReadPosRankSum=-0.011;SOR=1.678	GT:AD:DP:GQ:PL	0/1:37,14:51:99:490,0,1898
3L	23036180	.	CGTCAAGATCTCAGGAAGTATATTTGGTATAT	C	191.73	.	AC=1;AF=0.500;AN=2;BaseQRankSum=0.156;ClippingRankSum=0.000;DP=47;ExcessHet=3.0103;FS=9.543;MLEAC=1;MLEAF=0.500;MQ=41.42;MQRankSum=-1.641;QD=4.36;ReadPosRankSum=-2.301;SOR=2.833	GT:AD:DP:GQ:PL	0/1:36,8:44:99:229,0,9576
3L	23036277	.	C	CA	420.73	.	AC=1;AF=0.500;AN=2;BaseQRankSum=1.936;ClippingRankSum=0.000;DP=35;ExcessHet=3.0103;FS=0.000;MLEAC=1;MLEAF=0.500;MQ=39.21;MQRankSum=-2.582;QD=12.37;ReadPosRankSum=-3.127;SOR=0.941	GT:AD:DP:GQ:PL	0/1:29,5:34:99:458,0,1708
3L	23036278	.	C	CGTCCATTCTATTGCCCTAAAACCGCCCAAACTGCCAAGCACACATTTCTG	420.73	.	AC=1;AF=0.500;AN=2;BaseQRankSum=1.352;ClippingRankSum=0.000;DP=35;ExcessHet=3.0103;FS=0.000;MLEAC=1;MLEAF=0.500;MQ=39.21;MQRankSum=-2.582;QD=12.37;ReadPosRankSum=-3.195;SOR=0.941	GT:AD:DP:GQ:PL	0/1:29,5:34:99:458,0,1708
3L	23036326	.	T	C	245.77	.	AC=1;AF=0.500;AN=2;BaseQRankSum=-3.954;ClippingRankSum=0.000;DP=47;ExcessHet=3.0103;FS=4.565;MLEAC=1;MLEAF=0.500;MQ=39.71;MQRankSum=-2.299;QD=5.34;ReadPosRankSum=0.127;SOR=1.609	GT:AD:DP:GQ:PL	0/1:30,16:46:99:274,0,703
3L	23036565	.	G	T	782.77	.	AC=1;AF=0.500;AN=2;BaseQRankSum=0.888;ClippingRankSum=0.000;DP=51;ExcessHet=3.0103;FS=1.058;MLEAC=1;MLEAF=0.500;MQ=42.30;MQRankSum=-0.336;QD=15.35;ReadPosRankSum=0.021;SOR=0.547	GT:AD:DP:GQ:PL	0/1:29,22:51:99:811,0,1388
3L	23036569	.	A	C	803.77	.	AC=1;AF=0.500;AN=2;BaseQRankSum=1.044;ClippingRankSum=0.000;DP=51;ExcessHet=3.0103;FS=0.000;MLEAC=1;MLEAF=0.500;MQ=42.24;MQRankSum=-0.043;QD=15.76;ReadPosRankSum=0.341;SOR=0.704	GT:AD:DP:GQ:PL	0/1:29,22:51:99:832,0,1417
3L	23036876	.	A	AT	198.73	.	AC=1;AF=0.500;AN=2;BaseQRankSum=1.323;ClippingRankSum=0.000;DP=58;ExcessHet=3.0103;FS=2.656;MLEAC=1;MLEAF=0.500;MQ=43.70;MQRankSum=-0.308;QD=3.90;ReadPosRankSum=0.064;SOR=0.343	GT:AD:DP:GQ:PL	0/1:33,18:51:99:236,0,475
3L	23037437	.	A	AT	487.73	.	AC=1;AF=0.500;AN=2;BaseQRankSum=0.557;ClippingRankSum=0.000;DP=58;ExcessHet=3.0103;FS=2.273;MLEAC=1;MLEAF=0.500;MQ=44.19;MQRankSum=1.363;QD=8.41;ReadPosRankSum=-2.032;SOR=0.953	GT:AD:DP:GQ:PL	0/1:37,21:58:99:525,0,906
3L	23037772	.	T	A	324.77	.	AC=1;AF=0.500;AN=2;BaseQRankSum=-0.163;ClippingRankSum=0.000;DP=55;ExcessHet=3.0103;FS=4.032;MLEAC=1;MLEAF=0.500;MQ=44.00;MQRankSum=0.000;QD=6.01;ReadPosRankSum=0.308;SOR=1.264	GT:AD:DP:GQ:PL	0/1:35,19:54:99:353,0,786
3L	23037783	.	C	T	390.77	.	AC=1;AF=0.500;AN=2;BaseQRankSum=-0.114;ClippingRankSum=0.000;DP=60;ExcessHet=3.0103;FS=5.329;MLEAC=1;MLEAF=0.500;MQ=44.00;MQRankSum=0.000;QD=6.62;ReadPosRankSum=-1.025;SOR=1.303	GT:AD:DP:GQ:PL	0/1:37,22:59:99:419,0,835
3L	23038255	.	A	T	462.77	.	AC=1;AF=0.500;AN=2;BaseQRankSum=1.836;ClippingRankSum=0.000;DP=66;ExcessHet=3.0103;FS=20.050;MLEAC=1;MLEAF=0.500;MQ=44.00;MQRankSum=0.000;QD=7.12;ReadPosRankSum=-1.204;SOR=1.447	GT:AD:DP:GQ:PL	0/1:40,25:65:99:491,0,873
3L	23038339	.	A	T	404.77	.	AC=1;AF=0.500;AN=2;BaseQRankSum=2.309;ClippingRankSum=0.000;DP=62;ExcessHet=3.0103;FS=0.992;MLEAC=1;MLEAF=0.500;MQ=44.00;MQRankSum=0.000;QD=6.64;ReadPosRankSum=-0.848;SOR=0.557	GT:AD:DP:GQ:PL	0/1:39,22:61:99:433,0,862
3L	23038601	.	T	A	374.77	.	AC=1;AF=0.500;AN=2;BaseQRankSum=-0.585;ClippingRankSum=0.000;DP=63;ExcessHet=3.0103;FS=2.289;MLEAC=1;MLEAF=0.500;MQ=43.32;MQRankSum=-1.394;QD=6.04;ReadPosRankSum=-0.440;SOR=1.165	GT:AD:DP:GQ:PL	0/1:41,21:62:99:403,0,966
3L	23038612	.	A	C	258.77	.	AC=1;AF=0.500;AN=2;BaseQRankSum=-2.907;ClippingRankSum=0.000;DP=58;ExcessHet=3.0103;FS=2.466;MLEAC=1;MLEAF=0.500;MQ=43.21;MQRankSum=-1.237;QD=4.54;ReadPosRankSum=-0.335;SOR=1.135	GT:AD:DP:GQ:PL	0/1:39,18:57:99:287,0,912
3L	23038639	.	T	G	559.77	.	AC=1;AF=0.500;AN=2;BaseQRankSum=0.952;ClippingRankSum=0.000;DP=57;ExcessHet=3.0103;FS=0.000;MLEAC=1;MLEAF=0.500;MQ=43.24;MQRankSum=-0.439;QD=10.00;ReadPosRankSum=-0.365;SOR=0.790	GT:AD:DP:GQ:PL	0/1:39,17:56:99:588,0,1850
3L	23038644	.	C	T	507.77	.	AC=1;AF=0.500;AN=2;BaseQRankSum=2.993;ClippingRankSum=0.000;DP=57;ExcessHet=3.0103;FS=0.000;MLEAC=1;MLEAF=0.500;MQ=43.44;MQRankSum=0.328;QD=9.07;ReadPosRankSum=0.009;SOR=0.567	GT:AD:DP:GQ:PL	0/1:40,16:56:99:536,0,1855
3L	23038785	.	A	AG	459.73	.	AC=1;AF=0.500;AN=2;BaseQRankSum=-0.738;ClippingRankSum=0.000;DP=55;ExcessHet=3.0103;FS=5.949;MLEAC=1;MLEAF=0.500;MQ=43.88;MQRankSum=1.080;QD=8.51;ReadPosRankSum=-1.323;SOR=1.170	GT:AD:DP:GQ:PL	0/1:35,19:54:99:497,0,1020
3L	23040389	.	A	G	205.77	.	AC=1;AF=0.500;AN=2;BaseQRankSum=1.054;ClippingRankSum=0.000;DP=47;ExcessHet=3.0103;FS=1.239;MLEAC=1;MLEAF=0.500;MQ=43.02;MQRankSum=-1.000;QD=4.38;ReadPosRankSum=-0.997;SOR=0.446	GT:AD:DP:GQ:PL	0/1:33,14:47:99:234,0,763
3L	23040586	.	T	G	505.77	.	AC=1;AF=0.500;AN=2;BaseQRankSum=0.340;ClippingRankSum=0.000;DP=48;ExcessHet=3.0103;FS=4.361;MLEAC=1;MLEAF=0.500;MQ=43.12;MQRankSum=-0.849;QD=10.54;ReadPosRankSum=0.776;SOR=0.719	GT:AD:DP:GQ:PL	0/1:32,16:48:99:534,0,1356
3L	23040611	.	C	A	587.77	.	AC=1;AF=0.500;AN=2;BaseQRankSum=0.257;ClippingRankSum=0.000;DP=49;ExcessHet=3.0103;FS=5.959;MLEAC=1;MLEAF=0.500;MQ=42.96;MQRankSum=-0.696;QD=12.00;ReadPosRankSum=-1.943;SOR=0.809	GT:AD:DP:GQ:PL	0/1:30,19:49:99:616,0,1331
3L	23040665	.	T	G	557.77	.	AC=1;AF=0.500;AN=2;BaseQRankSum=-1.185;ClippingRankSum=0.000;DP=48;ExcessHet=3.0103;FS=11.419;MLEAC=1;MLEAF=0.500;MQ=43.32;MQRankSum=0.483;QD=11.62;ReadPosRankSum=-0.652;SOR=1.183	GT:AD:DP:GQ:PL	0/1:31,17:48:99:586,0,1343
3L	23040677	.	T	A	571.77	.	AC=1;AF=0.500;AN=2;BaseQRankSum=2.499;ClippingRankSum=0.000;DP=46;ExcessHet=3.0103;FS=11.845;MLEAC=1;MLEAF=0.500;MQ=43.38;MQRankSum=0.328;QD=12.43;ReadPosRankSum=-0.531;SOR=1.628	GT:AD:DP:GQ:PL	0/1:29,17:46:99:600,0,1291
3L	23040808	.	T	A	403.77	.	AC=1;AF=0.500;AN=2;BaseQRankSum=0.329;ClippingRankSum=0.000;DP=50;ExcessHet=3.0103;FS=0.000;MLEAC=1;MLEAF=0.500;MQ=43.06;MQRankSum=-0.652;QD=8.08;ReadPosRankSum=-0.909;SOR=0.716	GT:AD:DP:GQ:PL	0/1:29,21:50:99:432,0,635
3L	23040838	.	G	GA	620.73	.	AC=1;AF=0.500;AN=2;BaseQRankSum=0.444;ClippingRankSum=0.000;DP=58;ExcessHet=3.0103;FS=5.389;MLEAC=1;MLEAF=0.500;MQ=43.08;MQRankSum=-0.732;QD=10.89;ReadPosRankSum=-0.224;SOR=1.126	GT:AD:DP:GQ:PL	0/1:31,26:57:99:658,0,806
3L	23040853	.	T	A	578.77	.	AC=1;AF=0.500;AN=2;BaseQRankSum=-2.259;ClippingRankSum=0.000;DP=62;ExcessHet=3.0103;FS=0.949;MLEAC=1;MLEAF=0.500;MQ=43.07;MQRankSum=-0.125;QD=9.33;ReadPosRankSum=0.395;SOR=0.839	GT:AD:DP:GQ:PL	0/1:33,29:62:99:607,0,725
3L	23040923	.	T	C	580.77	.	AC=1;AF=0.500;AN=2;BaseQRankSum=-2.771;ClippingRankSum=0.000;DP=59;ExcessHet=3.0103;FS=0.998;MLEAC=1;MLEAF=0.500;MQ=43.24;MQRankSum=-0.227;QD=9.84;ReadPosRankSum=1.608;SOR=0.913	GT:AD:DP:GQ:PL	0/1:30,29:59:99:609,0,654
3L	23040937	.	A	C	530.77	.	AC=1;AF=0.500;AN=2;BaseQRankSum=-0.146;ClippingRankSum=0.000;DP=64;ExcessHet=3.0103;FS=0.000;MLEAC=1;MLEAF=0.500;MQ=42.89;MQRankSum=0.978;QD=8.29;ReadPosRankSum=2.452;SOR=0.644	GT:AD:DP:GQ:PL	0/1:36,28:64:99:559,0,795
3L	23041326	.	T	A	230.77	.	AC=1;AF=0.500;AN=2;BaseQRankSum=-0.571;ClippingRankSum=0.000;DP=50;ExcessHet=3.0103;FS=4.503;MLEAC=1;MLEAF=0.500;MQ=42.57;MQRankSum=-0.729;QD=4.62;ReadPosRankSum=-0.127;SOR=1.449	GT:AD:DP:GQ:PL	0/1:35,15:50:99:259,0,782
3L	23041402	.	T	TC	708.73	.	AC=1;AF=0.500;AN=2;BaseQRankSum=2.898;ClippingRankSum=0.000;DP=54;ExcessHet=3.0103;FS=3.959;MLEAC=1;MLEAF=0.500;MQ=43.55;MQRankSum=-3.495;QD=13.90;ReadPosRankSum=-2.490;SOR=0.685	GT:AD:DP:GQ:PL	0/1:31,20:51:99:746,0,1467
3L	23041407	.	A	AATTTC	789.73	.	AC=1;AF=0.500;AN=2;BaseQRankSum=1.568;ClippingRankSum=0.000;DP=51;ExcessHet=3.0103;FS=3.959;MLEAC=1;MLEAF=0.500;MQ=43.73;MQRankSum=-3.495;QD=15.48;ReadPosRankSum=-2.420;SOR=0.685	GT:AD:DP:GQ:PL	0/1:31,20:51:99:827,0,1492
3L	23041409	.	A	AGGTGCTACTG	831.73	.	AC=1;AF=0.500;AN=2;BaseQRankSum=1.878;ClippingRankSum=0.000;DP=53;ExcessHet=3.0103;FS=2.305;MLEAC=1;MLEAF=0.500;MQ=43.74;MQRankSum=-3.324;QD=15.69;ReadPosRankSum=-2.926;SOR=0.434	GT:AD:DP:GQ:PL	0/1:31,22:53:99:869,0,1489
3L	23041446	.	C	T	776.77	.	AC=1;AF=0.500;AN=2;BaseQRankSum=0.942;ClippingRankSum=0.000;DP=66;ExcessHet=3.0103;FS=0.000;MLEAC=1;MLEAF=0.500;MQ=43.82;MQRankSum=-3.592;QD=11.77;ReadPosRankSum=-0.136;SOR=0.678	GT:AD:DP:GQ:PL	0/1:44,22:66:99:805,0,1842
3L	23041448	.	T	A	776.77	.	AC=1;AF=0.500;AN=2;BaseQRankSum=-1.157;ClippingRankSum=0.000;DP=67;ExcessHet=3.0103;FS=0.000;MLEAC=1;MLEAF=0.500;MQ=43.82;MQRankSum=-3.511;QD=11.59;ReadPosRankSum=-0.363;SOR=0.589	GT:AD:DP:GQ:PL	0/1:44,23:67:99:805,0,1842
3L	23041726	.	T	C	451.77	.	AC=1;AF=0.500;AN=2;BaseQRankSum=1.315;ClippingRankSum=0.000;DP=72;ExcessHet=3.0103;FS=0.929;MLEAC=1;MLEAF=0.500;MQ=43.95;MQRankSum=-1.874;QD=6.27;ReadPosRankSum=-0.930;SOR=0.567	GT:AD:DP:GQ:PL	0/1:46,26:72:99:480,0,1042
3L	23041792	.	T	C	373.77	.	AC=1;AF=0.500;AN=2;BaseQRankSum=-2.856;ClippingRankSum=0.000;DP=59;ExcessHet=3.0103;FS=3.761;MLEAC=1;MLEAF=0.500;MQ=43.97;MQRankSum=-1.262;QD=6.34;ReadPosRankSum=0.962;SOR=0.330	GT:AD:DP:GQ:PL	0/1:37,22:59:99:402,0,842
3L	23042044	.	A	C	312.77	.	AC=1;AF=0.500;AN=2;BaseQRankSum=1.174;ClippingRankSum=0.000;DP=46;ExcessHet=3.0103;FS=11.845;MLEAC=1;MLEAF=0.500;MQ=43.35;MQRankSum=-2.676;QD=6.95;ReadPosRankSum=0.421;SOR=1.637	GT:AD:DP:GQ:PL	0/1:28,17:45:99:341,0,642
3L	23049333	.	A	G	246.77	.	AC=1;AF=0.500;AN=2;BaseQRankSum=-1.584;ClippingRankSum=0.000;DP=54;ExcessHet=3.0103;FS=11.696;MLEAC=1;MLEAF=0.500;MQ=38.86;MQRankSum=-2.895;QD=4.66;ReadPosRankSum=-0.695;SOR=1.000	GT:AD:DP:GQ:PL	0/1:37,16:53:99:275,0,849
3L	23049559	.	G	C	512.77	.	AC=1;AF=0.500;AN=2;BaseQRankSum=1.266;ClippingRankSum=0.000;DP=56;ExcessHet=3.0103;FS=0.000;MLEAC=1;MLEAF=0.500;MQ=37.29;MQRankSum=-1.549;QD=9.16;ReadPosRankSum=-0.526;SOR=0.576	GT:AD:DP:GQ:PL	0/1:30,26:56:99:541,0,641
3L	23049586	.	A	C	473.77	.	AC=1;AF=0.500;AN=2;BaseQRankSum=1.883;ClippingRankSum=0.000;DP=51;ExcessHet=3.0103;FS=1.068;MLEAC=1;MLEAF=0.500;MQ=38.06;MQRankSum=-2.125;QD=9.29;ReadPosRankSum=0.315;SOR=0.507	GT:AD:DP:GQ:PL	0/1:27,24:51:99:502,0,572
3L	23049686	.	G	A	380.77	.	AC=1;AF=0.500;AN=2;BaseQRankSum=3.465;ClippingRankSum=0.000;DP=54;ExcessHet=3.0103;FS=1.062;MLEAC=1;MLEAF=0.500;MQ=38.37;MQRankSum=-0.329;QD=7.05;ReadPosRankSum=-0.399;SOR=0.892	GT:AD:DP:GQ:PL	0/1:34,20:54:99:409,0,767
3L	23050007	.	G	A	413.77	.	AC=1;AF=0.500;AN=2;BaseQRankSum=0.420;ClippingRankSum=0.000;DP=46;ExcessHet=3.0103;FS=12.251;MLEAC=1;MLEAF=0.500;MQ=36.99;MQRankSum=1.530;QD=9.19;ReadPosRankSum=-0.283;SOR=1.985	GT:AD:DP:GQ:PL	0/1:29,16:45:99:442,0,1487
3L	23050069	.	G	A	408.77	.	AC=1;AF=0.500;AN=2;BaseQRankSum=2.173;ClippingRankSum=0.000;DP=49;ExcessHet=3.0103;FS=15.939;MLEAC=1;MLEAF=0.500;MQ=36.68;MQRankSum=1.098;QD=8.34;ReadPosRankSum=1.228;SOR=2.078	GT:AD:DP:GQ:PL	0/1:36,13:49:99:437,0,2204
3L	23050086	.	A	C	367.77	.	AC=1;AF=0.500;AN=2;BaseQRankSum=-1.640;ClippingRankSum=0.000;DP=49;ExcessHet=3.0103;FS=13.389;MLEAC=1;MLEAF=0.500;MQ=36.33;MQRankSum=0.888;QD=7.66;ReadPosRankSum=1.018;SOR=1.898	GT:AD:DP:GQ:PL	0/1:36,12:48:99:396,0,2103
3L	23050681	.	T	TCCCTCCAGA	285.73	.	AC=1;AF=0.500;AN=2;BaseQRankSum=-1.342;ClippingRankSum=0.000;DP=43;ExcessHet=3.0103;FS=10.763;MLEAC=1;MLEAF=0.500;MQ=31.97;MQRankSum=0.119;QD=6.80;ReadPosRankSum=-0.281;SOR=3.356	GT:AD:DP:GQ:PL	0/1:32,10:42:99:323,0,1987
3L	23050704	.	C	T	121.77	.	AC=1;AF=0.500;AN=2;BaseQRankSum=-0.109;ClippingRankSum=0.000;DP=34;ExcessHet=3.0103;FS=11.137;MLEAC=1;MLEAF=0.500;MQ=32.79;MQRankSum=0.472;QD=3.58;ReadPosRankSum=-1.508;SOR=3.258	GT:AD:DP:GQ:PL	0/1:25,9:34:99:150,0,601
3L	23051186	.	T	A	142.77	.	AC=1;AF=0.500;AN=2;BaseQRankSum=-0.407;ClippingRankSum=0.000;DP=32;ExcessHet=3.0103;FS=0.000;MLEAC=1;MLEAF=0.500;MQ=29.47;MQRankSum=-4.232;QD=4.46;ReadPosRankSum=0.716;SOR=0.534	GT:AD:DP:GQ:PL	0/1:22,10:32:99:171,0,520
3L	23051395	.	C	T	52.77	.	AC=1;AF=0.500;AN=2;BaseQRankSum=-0.481;ClippingRankSum=0.000;DP=17;ExcessHet=3.0103;FS=6.864;MLEAC=1;MLEAF=0.500;MQ=30.62;MQRankSum=-2.678;QD=3.10;ReadPosRankSum=-0.212;SOR=2.810	GT:AD:DP:GQ:PL	0/1:14,3:17:81:81,0,749
3L	23051397	.	C	G	52.77	.	AC=1;AF=0.500;AN=2;BaseQRankSum=-1.604;ClippingRankSum=0.000;DP=18;ExcessHet=3.0103;FS=6.864;MLEAC=1;MLEAF=0.500;MQ=30.64;MQRankSum=-2.718;QD=2.93;ReadPosRankSum=-0.260;SOR=2.803	GT:AD:DP:GQ:PL	0/1:15,3:18:81:81,0,749
3L	23052937	.	T	C	193.77	.	AC=1;AF=0.500;AN=2;BaseQRankSum=-2.107;ClippingRankSum=0.000;DP=46;ExcessHet=3.0103;FS=7.715;MLEAC=1;MLEAF=0.500;MQ=34.59;MQRankSum=-1.496;QD=4.21;ReadPosRankSum=0.495;SOR=2.104	GT:AD:DP:GQ:PL	0/1:32,14:46:99:222,0,759
3L	23053370	.	A	T	460.77	.	AC=1;AF=0.500;AN=2;BaseQRankSum=-0.150;ClippingRankSum=0.000;DP=58;ExcessHet=3.0103;FS=1.053;MLEAC=1;MLEAF=0.500;MQ=35.73;MQRankSum=-2.167;QD=8.23;ReadPosRankSum=-1.080;SOR=0.944	GT:AD:DP:GQ:PL	0/1:31,25:56:99:489,0,685
3L	23053516	.	ACT	A	769.73	.	AC=1;AF=0.500;AN=2;BaseQRankSum=1.423;ClippingRankSum=0.000;DP=59;ExcessHet=3.0103;FS=9.731;MLEAC=1;MLEAF=0.500;MQ=37.48;MQRankSum=-0.755;QD=13.27;ReadPosRankSum=0.697;SOR=1.931	GT:AD:DP:GQ:PL	0/1:36,22:58:99:807,0,6820
3L	23053519	.	ATACAGATCGAATT	A	751.73	.	AC=1;AF=0.500;AN=2;BaseQRankSum=2.027;ClippingRankSum=0.000;DP=67;ExcessHet=3.0103;FS=11.761;MLEAC=1;MLEAF=0.500;MQ=37.71;MQRankSum=-1.007;QD=11.22;ReadPosRankSum=0.665;SOR=1.898	GT:AD:DP:GQ:PL	0/1:45,22:67:99:789,0,7238
3L	23053646	.	A	T	446.77	.	AC=1;AF=0.500;AN=2;BaseQRankSum=1.724;ClippingRankSum=0.000;DP=73;ExcessHet=3.0103;FS=8.462;MLEAC=1;MLEAF=0.500;MQ=39.89;MQRankSum=-1.687;QD=6.21;ReadPosRankSum=-0.390;SOR=1.268	GT:AD:DP:GQ:PL	0/1:47,25:72:99:475,0,1053
3L	23053843	.	T	A	297.77	.	AC=1;AF=0.500;AN=2;BaseQRankSum=0.557;ClippingRankSum=0.000;DP=57;ExcessHet=3.0103;FS=0.000;MLEAC=1;MLEAF=0.500;MQ=38.90;MQRankSum=-1.872;QD=5.22;ReadPosRankSum=0.069;SOR=0.650	GT:AD:DP:GQ:PL	0/1:39,18:57:99:326,0,923
3L	23053858	.	T	G	213.77	.	AC=1;AF=0.500;AN=2;BaseQRankSum=-1.288;ClippingRankSum=0.000;DP=54;ExcessHet=3.0103;FS=0.000;MLEAC=1;MLEAF=0.500;MQ=38.86;MQRankSum=-2.051;QD=4.03;ReadPosRankSum=0.903;SOR=0.861	GT:AD:DP:GQ:PL	0/1:38,15:53:99:242,0,879
3L	23054016	.	A	G	254.77	.	AC=1;AF=0.500;AN=2;BaseQRankSum=-2.404;ClippingRankSum=0.000;DP=55;ExcessHet=3.0103;FS=6.370;MLEAC=1;MLEAF=0.500;MQ=39.37;MQRankSum=0.286;QD=4.63;ReadPosRankSum=-1.004;SOR=0.639	GT:AD:DP:GQ:PL	0/1:39,16:55:99:283,0,966
3L	23054227	.	G	A	312.77	.	AC=1;AF=0.500;AN=2;BaseQRankSum=0.342;ClippingRankSum=0.000;DP=53;ExcessHet=3.0103;FS=4.206;MLEAC=1;MLEAF=0.500;MQ=41.11;MQRankSum=0.918;QD=5.90;ReadPosRankSum=-0.875;SOR=0.296	GT:AD:DP:GQ:PL	0/1:35,18:53:99:341,0,787
3L	23054509	.	G	T	258.77	.	AC=1;AF=0.500;AN=2;BaseQRankSum=1.044;ClippingRankSum=0.000;DP=34;ExcessHet=3.0103;FS=0.000;MLEAC=1;MLEAF=0.500;MQ=42.65;MQRankSum=0.566;QD=7.61;ReadPosRankSum=0.130;SOR=0.583	GT:AD:DP:GQ:PL	0/1:20,14:34:99:287,0,451
3L	23055007	.	A	C	317.77	.	AC=1;AF=0.500;AN=2;BaseQRankSum=0.023;ClippingRankSum=0.000;DP=48;ExcessHet=3.0103;FS=2.671;MLEAC=1;MLEAF=0.500;MQ=41.94;MQRankSum=-1.180;QD=6.76;ReadPosRankSum=0.416;SOR=1.154	GT:AD:DP:GQ:PL	0/1:29,18:47:99:346,0,670
3L	23055035	.	AT	A	154.73	.	AC=1;AF=0.500;AN=2;BaseQRankSum=-0.531;ClippingRankSum=0.000;DP=46;ExcessHet=3.0103;FS=0.000;MLEAC=1;MLEAF=0.500;MQ=42.52;MQRankSum=-1.935;QD=3.68;ReadPosRankSum=-0.014;SOR=0.752	GT:AD:DP:GQ:PL	0/1:24,18:42:99:192,0,402
3L	23055067	.	C	T	419.77	.	AC=1;AF=0.500;AN=2;BaseQRankSum=0.759;ClippingRankSum=0.000;DP=45;ExcessHet=3.0103;FS=0.000;MLEAC=1;MLEAF=0.500;MQ=42.46;MQRankSum=-0.960;QD=9.33;ReadPosRankSum=-2.093;SOR=0.616	GT:AD:DP:GQ:PL	0/1:23,22:45:99:448,0,459
3L	23055201	.	G	T	359.77	.	AC=1;AF=0.500;AN=2;BaseQRankSum=-0.156;ClippingRankSum=0.000;DP=55;ExcessHet=3.0103;FS=4.223;MLEAC=1;MLEAF=0.500;MQ=41.81;MQRankSum=-0.240;QD=6.54;ReadPosRankSum=-0.138;SOR=1.460	GT:AD:DP:GQ:PL	0/1:35,20:55:99:388,0,789
3L	23055569	.	A	T	252.77	.	AC=1;AF=0.500;AN=2;BaseQRankSum=-2.296;ClippingRankSum=0.000;DP=56;ExcessHet=3.0103;FS=2.504;MLEAC=1;MLEAF=0.500;MQ=41.72;MQRankSum=1.276;QD=4.51;ReadPosRankSum=-1.319;SOR=0.969	GT:AD:DP:GQ:PL	0/1:39,17:56:99:281,0,911
3L	23055684	.	T	C	388.77	.	AC=1;AF=0.500;AN=2;BaseQRankSum=-1.097;ClippingRankSum=0.000;DP=56;ExcessHet=3.0103;FS=0.000;MLEAC=1;MLEAF=0.500;MQ=42.90;MQRankSum=-0.436;QD=6.94;ReadPosRankSum=1.741;SOR=0.798	GT:AD:DP:GQ:PL	0/1:35,21:56:99:417,0,821
3L	23056162	.	ATAATAAAC	A	118.73	.	AC=1;AF=0.500;AN=2;BaseQRankSum=0.364;ClippingRankSum=0.000;DP=32;ExcessHet=3.0103;FS=1.935;MLEAC=1;MLEAF=0.500;MQ=36.10;MQRankSum=-2.378;QD=5.16;ReadPosRankSum=1.455;SOR=0.895	GT:AD:DP:GQ:PL	0/1:18,5:23:99:156,0,877
3L	23056178	.	AT	A	112.73	.	AC=1;AF=0.500;AN=2;BaseQRankSum=-0.183;ClippingRankSum=0.000;DP=30;ExcessHet=3.0103;FS=2.007;MLEAC=1;MLEAF=0.500;MQ=35.59;MQRankSum=-2.377;QD=4.70;SOR=0.850	GT:AD:DP:GQ:PL	0/1:19,5:24:99:150,0,961
3L	23056181	.	TA	T	112.73	.	AC=1;AF=0.500;AN=2;BaseQRankSum=1.433;ClippingRankSum=0.000;DP=29;ExcessHet=3.0103;FS=0.000;MLEAC=1;MLEAF=0.500;MQ=35.18;MQRankSum=-2.305;QD=4.70;ReadPosRankSum=0.320;SOR=0.957	GT:AD:DP:GQ:PL	0/1:19,5:24:99:150,0,961
3L	23056184	.	AT	A	111.73	.	AC=1;AF=0.500;AN=2;BaseQRankSum=0.074;ClippingRankSum=0.000;DP=28;ExcessHet=3.0103;FS=0.000;MLEAC=1;MLEAF=0.500;MQ=35.12;MQRankSum=-2.305;QD=4.66;ReadPosRankSum=0.036;SOR=0.957	GT:AD:DP:GQ:PL	0/1:19,5:24:99:149,0,962
3L	23056190	.	ATATAT	A	102.73	.	AC=1;AF=0.500;AN=2;BaseQRankSum=-0.763;ClippingRankSum=0.000;DP=31;ExcessHet=3.0103;FS=2.020;MLEAC=1;MLEAF=0.500;MQ=35.37;MQRankSum=-2.318;QD=3.80;ReadPosRankSum=-0.498;SOR=0.828	GT:AD:DP:GQ:PL	0/1:22,5:27:99:140,0,1088
3L	23056200	.	A	ACT	108.73	.	AC=1;AF=0.500;AN=2;BaseQRankSum=0.631;ClippingRankSum=0.000;DP=31;ExcessHet=3.0103;FS=1.974;MLEAC=1;MLEAF=0.500;MQ=34.42;MQRankSum=-2.197;QD=4.18;ReadPosRankSum=-1.009;SOR=0.863	GT:AD:DP:GQ:PL	0/1:21,5:26:99:146,0,1004
3L	23056203	.	A	AG	111.73	.	AC=1;AF=0.500;AN=2;BaseQRankSum=2.095;ClippingRankSum=0.000;DP=28;ExcessHet=3.0103;FS=2.007;MLEAC=1;MLEAF=0.500;MQ=34.71;MQRankSum=-2.122;QD=4.66;ReadPosRankSum=-1.315;SOR=0.850	GT:AD:DP:GQ:PL	0/1:19,5:24:99:149,0,962
3L	23056204	.	C	CTGAA	111.73	.	AC=1;AF=0.500;AN=2;BaseQRankSum=1.527;ClippingRankSum=0.000;DP=28;ExcessHet=3.0103;FS=2.007;MLEAC=1;MLEAF=0.500;MQ=34.71;MQRankSum=-2.122;QD=4.66;ReadPosRankSum=-1.315;SOR=0.850	GT:AD:DP:GQ:PL	0/1:19,5:24:99:149,0,962
3L	23056248	.	C	A	175.77	.	AC=1;AF=0.500;AN=2;BaseQRankSum=0.068;ClippingRankSum=0.000;DP=39;ExcessHet=3.0103;FS=3.005;MLEAC=1;MLEAF=0.500;MQ=36.28;MQRankSum=-2.040;QD=4.51;ReadPosRankSum=-0.639;SOR=0.891	GT:AD:DP:GQ:PL	0/1:27,12:39:99:204,0,605
3L	23056369	.	C	T	328.77	.	AC=1;AF=0.500;AN=2;BaseQRankSum=1.806;ClippingRankSum=0.000;DP=37;ExcessHet=3.0103;FS=0.000;MLEAC=1;MLEAF=0.500;MQ=37.79;MQRankSum=0.483;QD=8.89;ReadPosRankSum=1.231;SOR=0.929	GT:AD:DP:GQ:PL	0/1:20,17:37:99:357,0,443
3L	23056504	.	T	A	214.77	.	AC=1;AF=0.500;AN=2;BaseQRankSum=2.368;ClippingRankSum=0.000;DP=52;ExcessHet=3.0103;FS=2.782;MLEAC=1;MLEAF=0.500;MQ=37.47;MQRankSum=-0.742;QD=4.21;ReadPosRankSum=-0.511;SOR=1.207	GT:AD:DP:GQ:PL	0/1:37,14:51:99:243,0,805
3L	23056599	.	G	A	433.77	.	AC=1;AF=0.500;AN=2;BaseQRankSum=1.888;ClippingRankSum=0.000;DP=53;ExcessHet=3.0103;FS=1.080;MLEAC=1;MLEAF=0.500;MQ=39.88;MQRankSum=1.121;QD=8.34;ReadPosRankSum=1.192;SOR=0.503	GT:AD:DP:GQ:PL	0/1:30,22:52:99:462,0,634
3L	23056836	.	G	A	444.77	.	AC=1;AF=0.500;AN=2;BaseQRankSum=-0.355;ClippingRankSum=0.000;DP=52;ExcessHet=3.0103;FS=7.927;MLEAC=1;MLEAF=0.500;MQ=37.09;MQRankSum=-0.557;QD=8.55;ReadPosRankSum=-0.960;SOR=0.654	GT:AD:DP:GQ:PL	0/1:29,23:52:99:473,0,661
3L	23057119	.	G	C	825.77	.	AC=1;AF=0.500;AN=2;BaseQRankSum=-0.777;ClippingRankSum=0.000;DP=62;ExcessHet=3.0103;FS=2.210;MLEAC=1;MLEAF=0.500;MQ=35.46;MQRankSum=-1.344;QD=13.76;ReadPosRankSum=0.446;SOR=0.425	GT:AD:DP:GQ:PL	0/1:36,24:60:99:854,0,1718
3L	23057131	.	A	T	840.77	.	AC=1;AF=0.500;AN=2;BaseQRankSum=0.116;ClippingRankSum=0.000;DP=65;ExcessHet=3.0103;FS=0.985;MLEAC=1;MLEAF=0.500;MQ=34.81;MQRankSum=-1.148;QD=13.35;ReadPosRankSum=0.865;SOR=0.941	GT:AD:DP:GQ:PL	0/1:38,25:63:99:869,0,1818
3L	23059886	.	C	T	132.77	.	AC=1;AF=0.500;AN=2;BaseQRankSum=0.031;ClippingRankSum=0.000;DP=40;ExcessHet=3.0103;FS=0.000;MLEAC=1;MLEAF=0.500;MQ=30.99;MQRankSum=-1.166;QD=3.32;ReadPosRankSum=0.751;SOR=0.848	GT:AD:DP:GQ:PL	0/1:29,11:40:99:161,0,604
3L	23060021	.	G	A	136.77	.	AC=1;AF=0.500;AN=2;BaseQRankSum=1.221;ClippingRankSum=0.000;DP=28;ExcessHet=3.0103;FS=0.000;MLEAC=1;MLEAF=0.500;MQ=30.94;MQRankSum=1.476;QD=4.88;ReadPosRankSum=-0.278;SOR=0.399	GT:AD:DP:GQ:PL	0/1:19,9:28:99:165,0,421
3L	23060386	.	A	T	150.77	.	AC=1;AF=0.500;AN=2;BaseQRankSum=-0.593;ClippingRankSum=0.000;DP=24;ExcessHet=3.0103;FS=1.674;MLEAC=1;MLEAF=0.500;MQ=31.11;MQRankSum=-1.949;QD=6.28;ReadPosRankSum=-0.968;SOR=0.942	GT:AD:DP:GQ:PL	0/1:14,10:24:99:179,0,303
3L	23060580	.	A	G	194.77	.	AC=1;AF=0.500;AN=2;BaseQRankSum=-1.400;ClippingRankSum=0.000;DP=24;ExcessHet=3.0103;FS=0.000;MLEAC=1;MLEAF=0.500;MQ=30.55;MQRankSum=-1.297;QD=8.12;ReadPosRankSum=0.504;SOR=0.495	GT:AD:DP:GQ:PL	0/1:13,11:24:99:223,0,293
3L	23060948	.	T	C	269.77	.	AC=1;AF=0.500;AN=2;BaseQRankSum=2.290;ClippingRankSum=0.000;DP=38;ExcessHet=3.0103;FS=1.271;MLEAC=1;MLEAF=0.500;MQ=33.52;MQRankSum=0.381;QD=7.10;ReadPosRankSum=-1.830;SOR=0.914	GT:AD:DP:GQ:PL	0/1:23,15:38:99:298,0,496
3L	23061087	.	A	C	147.77	.	AC=1;AF=0.500;AN=2;BaseQRankSum=-0.998;ClippingRankSum=0.000;DP=23;ExcessHet=3.0103;FS=3.982;MLEAC=1;MLEAF=0.500;MQ=31.78;MQRankSum=-0.671;QD=6.42;ReadPosRankSum=1.506;SOR=1.668	GT:AD:DP:GQ:PL	0/1:14,9:23:99:176,0,323
3L	23061393	.	A	T	251.77	.	AC=1;AF=0.500;AN=2;BaseQRankSum=-1.544;ClippingRankSum=0.000;DP=35;ExcessHet=3.0103;FS=12.546;MLEAC=1;MLEAF=0.500;MQ=38.35;MQRankSum=1.519;QD=7.19;ReadPosRankSum=-0.046;SOR=3.056	GT:AD:DP:GQ:PL	0/1:21,14:35:99:280,0,488
3L	23061477	.	C	T	316.77	.	AC=1;AF=0.500;AN=2;BaseQRankSum=1.252;ClippingRankSum=0.000;DP=48;ExcessHet=3.0103;FS=17.334;MLEAC=1;MLEAF=0.500;MQ=39.16;MQRankSum=-0.452;QD=6.60;ReadPosRankSum=-0.318;SOR=3.407	GT:AD:DP:GQ:PL	0/1:30,18:48:99:345,0,686
3L	23061611	.	C	T	401.77	.	AC=1;AF=0.500;AN=2;BaseQRankSum=1.777;ClippingRankSum=0.000;DP=45;ExcessHet=3.0103;FS=3.376;MLEAC=1;MLEAF=0.500;MQ=36.89;MQRankSum=0.064;QD=8.93;ReadPosRankSum=0.565;SOR=1.539	GT:AD:DP:GQ:PL	0/1:32,13:45:99:430,0,1767
3L	23061636	.	G	A	469.77	.	AC=1;AF=0.500;AN=2;BaseQRankSum=0.786;ClippingRankSum=0.000;DP=44;ExcessHet=3.0103;FS=11.195;MLEAC=1;MLEAF=0.500;MQ=37.80;MQRankSum=0.740;QD=10.68;ReadPosRankSum=0.339;SOR=2.670	GT:AD:DP:GQ:PL	0/1:30,14:44:99:498,0,1719
3L	23061645	.	A	C	496.77	.	AC=1;AF=0.500;AN=2;BaseQRankSum=-0.122;ClippingRankSum=0.000;DP=42;ExcessHet=3.0103;FS=6.379;MLEAC=1;MLEAF=0.500;MQ=38.82;MQRankSum=0.937;QD=11.83;ReadPosRankSum=0.187;SOR=2.303	GT:AD:DP:GQ:PL	0/1:28,14:42:99:525,0,1592
3L	23061661	.	A	G	421.77	.	AC=1;AF=0.500;AN=2;BaseQRankSum=1.399;ClippingRankSum=0.000;DP=36;ExcessHet=3.0103;FS=4.177;MLEAC=1;MLEAF=0.500;MQ=39.39;MQRankSum=0.708;QD=11.72;ReadPosRankSum=0.928;SOR=2.000	GT:AD:DP:GQ:PL	0/1:23,13:36:99:450,0,1418
3L	23064608	.	C	T	102.77	.	AC=1;AF=0.500;AN=2;BaseQRankSum=-1.183;ClippingRankSum=0.000;DP=42;ExcessHet=3.0103;FS=0.000;MLEAC=1;MLEAF=0.500;MQ=32.92;MQRankSum=1.128;QD=2.64;ReadPosRankSum=-1.480;SOR=0.638	GT:AD:DP:GQ:PL	0/1:33,6:39:99:131,0,1797
3L	23064637	.	G	C	88.77	.	AC=1;AF=0.500;AN=2;BaseQRankSum=0.053;ClippingRankSum=0.000;DP=41;ExcessHet=3.0103;FS=9.634;MLEAC=1;MLEAF=0.500;MQ=34.03;MQRankSum=2.338;QD=2.54;ReadPosRankSum=-1.012;SOR=3.254	GT:AD:DP:GQ:PL	0/1:31,4:35:99:117,0,1690
3L	23064645	.	A	C	91.77	.	AC=1;AF=0.500;AN=2;BaseQRankSum=0.828;ClippingRankSum=0.000;DP=41;ExcessHet=3.0103;FS=4.683;MLEAC=1;MLEAF=0.500;MQ=34.84;MQRankSum=2.756;QD=2.70;ReadPosRankSum=-1.388;SOR=1.964	GT:AD:DP:GQ:PL	0/1:29,5:34:99:120,0,1648
3L	23064672	.	C	A	94.77	.	AC=1;AF=0.500;AN=2;BaseQRankSum=0.514;ClippingRankSum=0.000;DP=42;ExcessHet=3.0103;FS=4.501;MLEAC=1;MLEAF=0.500;MQ=35.43;MQRankSum=3.600;QD=2.79;ReadPosRankSum=-0.073;SOR=1.871	GT:AD:DP:GQ:PL	0/1:29,5:34:99:123,0,1516
3L	23064679	.	A	T	91.77	.	AC=1;AF=0.500;AN=2;BaseQRankSum=0.525;ClippingRankSum=0.000;DP=42;ExcessHet=3.0103;FS=4.363;MLEAC=1;MLEAF=0.500;MQ=35.88;MQRankSum=3.597;QD=2.78;ReadPosRankSum=0.352;SOR=1.755	GT:AD:DP:GQ:PL	0/1:28,5:33:99:120,0,1577
3L	23064680	.	C	G	91.77	.	AC=1;AF=0.500;AN=2;BaseQRankSum=0.555;ClippingRankSum=0.000;DP=43;ExcessHet=3.0103;FS=4.218;MLEAC=1;MLEAF=0.500;MQ=35.91;MQRankSum=3.604;QD=2.70;ReadPosRankSum=0.535;SOR=1.656	GT:AD:DP:GQ:PL	0/1:29,5:34:99:120,0,1595
3L	23064683	.	C	G	85.77	.	AC=1;AF=0.500;AN=2;BaseQRankSum=0.153;ClippingRankSum=0.000;DP=44;ExcessHet=3.0103;FS=2.026;MLEAC=1;MLEAF=0.500;MQ=35.86;MQRankSum=3.610;QD=2.45;ReadPosRankSum=0.849;SOR=1.565	GT:AD:DP:GQ:PL	0/1:30,5:35:99:114,0,1642
3L	23064691	.	G	T	79.77	.	AC=1;AF=0.500;AN=2;BaseQRankSum=0.649;ClippingRankSum=0.000;DP=47;ExcessHet=3.0103;FS=2.010;MLEAC=1;MLEAF=0.500;MQ=35.08;MQRankSum=3.634;QD=2.10;ReadPosRankSum=0.778;SOR=1.508	GT:AD:DP:GQ:PL	0/1:33,5:38:99:108,0,1692
3L	23069072	.	A	T	1079.77	.	AC=2;AF=1.00;AN=2;DP=41;ExcessHet=3.0103;FS=0.000;MLEAC=2;MLEAF=1.00;MQ=44.00;QD=26.34;SOR=1.075	GT:AD:DP:GQ:PL	1/1:0,41:41:99:1108,122,0
3L	23072825	.	A	G	96.77	.	AC=1;AF=0.500;AN=2;BaseQRankSum=0.880;ClippingRankSum=0.000;DP=11;ExcessHet=3.0103;FS=3.424;MLEAC=1;MLEAF=0.500;MQ=37.47;MQRankSum=3.067;QD=8.80;ReadPosRankSum=-1.316;SOR=2.636	GT:AD:DP:GQ:PL	0/1:6,5:11:99:125,0,267
3L	23074549	.	A	C	138.22	.	AC=1;AF=0.500;AN=2;BaseQRankSum=-0.489;ClippingRankSum=0.000;DP=8;ExcessHet=3.0103;FS=0.000;MLEAC=1;MLEAF=0.500;MQ=37.53;MQRankSum=1.534;QD=17.28;ReadPosRankSum=0.000;SOR=2.833	GT:AD:DP:GQ:PL	0/1:1,7:8:4:165,0,4
3L	23074595	.	T	A	158.89	.	AC=1;AF=0.500;AN=2;BaseQRankSum=-1.593;ClippingRankSum=0.000;DP=9;ExcessHet=3.0103;FS=0.000;MLEAC=1;MLEAF=0.500;MQ=36.60;MQRankSum=0.967;QD=17.65;ReadPosRankSum=1.593;SOR=3.056	GT:AD:DP:GQ:PL	0/1:1,8:9:2:185,0,2
3L	23074929	.	T	G	70.77	.	AC=1;AF=0.500;AN=2;BaseQRankSum=0.000;ClippingRankSum=0.000;DP=13;ExcessHet=3.0103;FS=5.332;MLEAC=1;MLEAF=0.500;MQ=33.23;MQRankSum=1.843;QD=5.44;ReadPosRankSum=-0.860;SOR=0.674	GT:AD:DP:GQ:PL	0/1:8,5:13:99:99,0,180
3L	23074985	.	G	GTTATGTTTTTTAACAAAATCGTGCTACGCAGGATTT	528.73	.	AC=1;AF=0.500;AN=2;BaseQRankSum=-0.439;ClippingRankSum=0.000;DP=24;ExcessHet=3.0103;FS=6.701;MLEAC=1;MLEAF=0.500;MQ=33.14;MQRankSum=3.555;QD=22.03;ReadPosRankSum=-0.092;SOR=1.727	GT:AD:DP:GQ:PL	0/1:12,12:24:99:566,0,539
3L	23075023	.	C	T	233.77	.	AC=1;AF=0.500;AN=2;BaseQRankSum=1.100;ClippingRankSum=0.000;DP=27;ExcessHet=3.0103;FS=3.771;MLEAC=1;MLEAF=0.500;MQ=34.06;MQRankSum=1.889;QD=8.66;ReadPosRankSum=-2.006;SOR=1.718	GT:AD:DP:GQ:PL	0/1:14,13:27:99:262,0,286
3L	23075349	.	T	C	92.18	.	AC=1;AF=0.500;AN=2;BaseQRankSum=-0.210;ClippingRankSum=0.000;DP=6;ExcessHet=3.0103;FS=4.771;MLEAC=1;MLEAF=0.500;MQ=40.64;MQRankSum=-0.967;QD=15.36;ReadPosRankSum=0.674;SOR=1.872	GT:AD:DP:GQ:PL	0/1:1,5:6:10:120,0,10
3L	23084776	.	T	G	576.77	.	AC=1;AF=0.500;AN=2;BaseQRankSum=-0.495;ClippingRankSum=0.000;DP=54;ExcessHet=3.0103;FS=17.522;MLEAC=1;MLEAF=0.500;MQ=43.23;MQRankSum=-0.953;QD=10.88;ReadPosRankSum=0.162;SOR=2.112	GT:AD:DP:GQ:PL	0/1:36,17:53:99:605,0,2678
3L	23084779	.	C	A	573.77	.	AC=1;AF=0.500;AN=2;BaseQRankSum=-3.404;ClippingRankSum=0.000;DP=53;ExcessHet=3.0103;FS=17.773;MLEAC=1;MLEAF=0.500;MQ=43.22;MQRankSum=-0.914;QD=11.03;ReadPosRankSum=0.068;SOR=2.105	GT:AD:DP:GQ:PL	0/1:35,17:52:99:602,0,2739
3L	23084780	.	T	TA	564.73	.	AC=1;AF=0.500;AN=2;BaseQRankSum=0.185;ClippingRankSum=0.000;DP=53;ExcessHet=3.0103;FS=17.773;MLEAC=1;MLEAF=0.500;MQ=43.22;MQRankSum=-0.914;QD=10.86;ReadPosRankSum=0.068;SOR=2.105	GT:AD:DP:GQ:PL	0/1:35,17:52:99:602,0,2739
3L	23085770	.	T	G	45.77	.	AC=1;AF=0.500;AN=2;BaseQRankSum=-0.309;ClippingRankSum=0.000;DP=19;ExcessHet=3.0103;FS=0.000;MLEAC=1;MLEAF=0.500;MQ=30.23;MQRankSum=-1.581;QD=2.41;ReadPosRankSum=0.717;SOR=1.022	GT:AD:DP:GQ:PL	0/1:14,5:19:74:74,0,324
3L	23085853	.	A	G	148.77	.	AC=1;AF=0.500;AN=2;BaseQRankSum=-3.408;ClippingRankSum=0.000;DP=29;ExcessHet=3.0103;FS=6.107;MLEAC=1;MLEAF=0.500;MQ=33.87;MQRankSum=0.934;QD=5.13;ReadPosRankSum=-0.237;SOR=1.518	GT:AD:DP:GQ:PL	0/1:19,10:29:99:177,0,456
3L	23086469	.	A	G	307.77	.	AC=1;AF=0.500;AN=2;BaseQRankSum=-2.876;ClippingRankSum=0.000;DP=48;ExcessHet=3.0103;FS=11.666;MLEAC=1;MLEAF=0.500;MQ=37.65;MQRankSum=1.200;QD=6.41;ReadPosRankSum=-0.256;SOR=0.899	GT:AD:DP:GQ:PL	0/1:30,18:48:99:336,0,696
3L	23087122	.	A	G	195.77	.	AC=1;AF=0.500;AN=2;BaseQRankSum=-1.339;ClippingRankSum=0.000;DP=49;ExcessHet=3.0103;FS=4.589;MLEAC=1;MLEAF=0.500;MQ=33.59;MQRankSum=-0.708;QD=4.00;ReadPosRankSum=-0.469;SOR=0.750	GT:AD:DP:GQ:PL	0/1:35,14:49:99:224,0,835
3L	23087582	.	T	C	317.77	.	AC=1;AF=0.500;AN=2;BaseQRankSum=-2.526;ClippingRankSum=0.000;DP=51;ExcessHet=3.0103;FS=0.000;MLEAC=1;MLEAF=0.500;MQ=36.42;MQRankSum=-0.527;QD=6.23;ReadPosRankSum=2.177;SOR=0.562	GT:AD:DP:GQ:PL	0/1:32,19:51:99:346,0,744
3L	23087604	.	T	A	365.77	.	AC=1;AF=0.500;AN=2;BaseQRankSum=-1.680;ClippingRankSum=0.000;DP=53;ExcessHet=3.0103;FS=0.000;MLEAC=1;MLEAF=0.500;MQ=37.35;MQRankSum=0.085;QD=6.90;ReadPosRankSum=1.010;SOR=0.663	GT:AD:DP:GQ:PL	0/1:32,21:53:99:394,0,727
3L	23087620	.	A	T	433.77	.	AC=1;AF=0.500;AN=2;BaseQRankSum=-0.721;ClippingRankSum=0.000;DP=57;ExcessHet=3.0103;FS=0.000;MLEAC=1;MLEAF=0.500;MQ=38.43;MQRankSum=-0.104;QD=7.75;ReadPosRankSum=0.100;SOR=0.716	GT:AD:DP:GQ:PL	0/1:33,23:56:99:462,0,731
3L	23087695	.	A	G	175.77	.	AC=1;AF=0.500;AN=2;BaseQRankSum=-1.272;ClippingRankSum=0.000;DP=59;ExcessHet=3.0103;FS=2.657;MLEAC=1;MLEAF=0.500;MQ=40.57;MQRankSum=0.437;QD=2.98;ReadPosRankSum=1.087;SOR=0.835	GT:AD:DP:GQ:PL	0/1:45,14:59:99:204,0,1050
3L	23087738	.	A	T	358.77	.	AC=1;AF=0.500;AN=2;BaseQRankSum=0.886;ClippingRankSum=0.000;DP=57;ExcessHet=3.0103;FS=7.828;MLEAC=1;MLEAF=0.500;MQ=42.51;MQRankSum=1.584;QD=6.29;ReadPosRankSum=-2.001;SOR=1.704	GT:AD:DP:GQ:PL	0/1:37,20:57:99:387,0,842
3L	23088337	.	T	C	431.77	.	AC=1;AF=0.500;AN=2;BaseQRankSum=0.696;ClippingRankSum=0.000;DP=56;ExcessHet=3.0103;FS=0.000;MLEAC=1;MLEAF=0.500;MQ=44.00;MQRankSum=0.000;QD=7.71;ReadPosRankSum=0.405;SOR=0.693	GT:AD:DP:GQ:PL	0/1:33,23:56:99:460,0,760
3L	23088484	.	G	T	417.77	.	AC=1;AF=0.500;AN=2;BaseQRankSum=-3.153;ClippingRankSum=0.000;DP=67;ExcessHet=3.0103;FS=0.000;MLEAC=1;MLEAF=0.500;MQ=43.83;MQRankSum=-1.077;QD=6.24;ReadPosRankSum=0.512;SOR=0.714	GT:AD:DP:GQ:PL	0/1:43,24:67:99:446,0,996
3L	23088517	.	T	A	406.77	.	AC=1;AF=0.500;AN=2;BaseQRankSum=-1.890;ClippingRankSum=0.000;DP=63;ExcessHet=3.0103;FS=0.000;MLEAC=1;MLEAF=0.500;MQ=43.85;MQRankSum=-0.333;QD=6.56;ReadPosRankSum=-0.040;SOR=0.792	GT:AD:DP:GQ:PL	0/1:39,23:62:99:435,0,895
3L	23088741	.	T	A	496.77	.	AC=1;AF=0.500;AN=2;BaseQRankSum=0.230;ClippingRankSum=0.000;DP=46;ExcessHet=3.0103;FS=0.000;MLEAC=1;MLEAF=0.500;MQ=43.50;MQRankSum=-1.761;QD=10.80;ReadPosRankSum=2.098;SOR=0.788	GT:AD:DP:GQ:PL	0/1:33,13:46:99:525,0,1901
3L	23088755	.	CG	C	570.73	.	AC=1;AF=0.500;AN=2;BaseQRankSum=-0.973;ClippingRankSum=0.000;DP=52;ExcessHet=3.0103;FS=0.000;MLEAC=1;MLEAF=0.500;MQ=43.49;MQRankSum=-1.090;QD=10.98;ReadPosRankSum=1.190;SOR=0.638	GT:AD:DP:GQ:PL	0/1:35,17:52:99:608,0,2095
3L	23088761	.	A	G	621.77	.	AC=1;AF=0.500;AN=2;BaseQRankSum=-1.725;ClippingRankSum=0.000;DP=52;ExcessHet=3.0103;FS=0.000;MLEAC=1;MLEAF=0.500;MQ=43.49;MQRankSum=-0.971;QD=11.96;ReadPosRankSum=0.597;SOR=0.671	GT:AD:DP:GQ:PL	0/1:34,18:52:99:650,0,2092
3L	23088785	.	C	A	640.77	.	AC=1;AF=0.500;AN=2;BaseQRankSum=1.892;ClippingRankSum=0.000;DP=55;ExcessHet=3.0103;FS=0.000;MLEAC=1;MLEAF=0.500;MQ=43.45;MQRankSum=-0.775;QD=11.65;ReadPosRankSum=0.520;SOR=0.551	GT:AD:DP:GQ:PL	0/1:37,18:55:99:669,0,2016
3L	23088854	.	A	T	601.77	.	AC=1;AF=0.500;AN=2;BaseQRankSum=-1.009;ClippingRankSum=0.000;DP=56;ExcessHet=3.0103;FS=0.000;MLEAC=1;MLEAF=0.500;MQ=43.54;MQRankSum=-1.111;QD=10.75;ReadPosRankSum=-0.070;SOR=0.799	GT:AD:DP:GQ:PL	0/1:38,18:56:99:630,0,1634
3L	23088855	.	G	A	601.77	.	AC=1;AF=0.500;AN=2;BaseQRankSum=-0.177;ClippingRankSum=0.000;DP=55;ExcessHet=3.0103;FS=0.000;MLEAC=1;MLEAF=0.500;MQ=43.53;MQRankSum=-1.078;QD=10.94;ReadPosRankSum=-0.171;SOR=0.854	GT:AD:DP:GQ:PL	0/1:37,18:55:99:630,0,1634
3L	23089879	.	G	C	262.77	.	AC=1;AF=0.500;AN=2;BaseQRankSum=1.196;ClippingRankSum=0.000;DP=55;ExcessHet=3.0103;FS=1.131;MLEAC=1;MLEAF=0.500;MQ=33.96;MQRankSum=-3.379;QD=4.78;ReadPosRankSum=0.579;SOR=0.644	GT:AD:DP:GQ:PL	0/1:38,17:55:99:291,0,836
3L	23089917	.	A	T	259.77	.	AC=1;AF=0.500;AN=2;BaseQRankSum=1.523;ClippingRankSum=0.000;DP=59;ExcessHet=3.0103;FS=1.052;MLEAC=1;MLEAF=0.500;MQ=33.30;MQRankSum=-3.392;QD=4.40;ReadPosRankSum=1.067;SOR=0.859	GT:AD:DP:GQ:PL	0/1:41,18:59:99:288,0,935
3L	23090028	.	T	TTCTTTGGTC	33.73	.	AC=1;AF=0.500;AN=2;BaseQRankSum=1.545;ClippingRankSum=0.000;DP=36;ExcessHet=3.0103;FS=0.000;MLEAC=1;MLEAF=0.500;MQ=31.74;MQRankSum=-0.838;QD=0.94;ReadPosRankSum=-2.947;SOR=0.582	GT:AD:DP:GQ:PL	0/1:32,4:36:71:71,0,2447
3L	23090091	.	C	G	99.77	.	AC=1;AF=0.500;AN=2;BaseQRankSum=2.984;ClippingRankSum=0.000;DP=44;ExcessHet=3.0103;FS=16.098;MLEAC=1;MLEAF=0.500;MQ=31.55;MQRankSum=-1.097;QD=2.27;ReadPosRankSum=-1.164;SOR=3.908	GT:AD:DP:GQ:PL	0/1:38,6:44:99:128,0,2387
3L	23090092	.	A	G	102.77	.	AC=1;AF=0.500;AN=2;BaseQRankSum=1.997;ClippingRankSum=0.000;DP=46;ExcessHet=3.0103;FS=16.073;MLEAC=1;MLEAF=0.500;MQ=31.74;MQRankSum=-1.176;QD=2.23;ReadPosRankSum=-0.784;SOR=3.909	GT:AD:DP:GQ:PL	0/1:40,6:46:99:131,0,2363
3L	23090302	.	T	A	134.77	.	AC=1;AF=0.500;AN=2;BaseQRankSum=2.743;ClippingRankSum=0.000;DP=47;ExcessHet=3.0103;FS=6.725;MLEAC=1;MLEAF=0.500;MQ=34.94;MQRankSum=0.526;QD=2.93;ReadPosRankSum=-0.596;SOR=2.316	GT:AD:DP:GQ:PL	0/1:39,7:46:99:163,0,1658
3L	23090314	.	T	A	198.77	.	AC=1;AF=0.500;AN=2;BaseQRankSum=0.393;ClippingRankSum=0.000;DP=53;ExcessHet=3.0103;FS=7.937;MLEAC=1;MLEAF=0.500;MQ=34.71;MQRankSum=-0.047;QD=3.82;ReadPosRankSum=-1.446;SOR=2.140	GT:AD:DP:GQ:PL	0/1:42,10:52:99:227,0,1674
3L	23090384	.	G	A	364.77	.	AC=1;AF=0.500;AN=2;BaseQRankSum=-1.698;ClippingRankSum=0.000;DP=50;ExcessHet=3.0103;FS=5.379;MLEAC=1;MLEAF=0.500;MQ=37.97;MQRankSum=0.583;QD=7.44;ReadPosRankSum=2.314;SOR=1.833	GT:AD:DP:GQ:PL	0/1:37,12:49:99:393,0,1380
3L	23090405	.	T	A	422.77	.	AC=1;AF=0.500;AN=2;BaseQRankSum=0.879;ClippingRankSum=0.000;DP=52;ExcessHet=3.0103;FS=9.903;MLEAC=1;MLEAF=0.500;MQ=38.89;MQRankSum=0.698;QD=8.29;ReadPosRankSum=1.489;SOR=2.311	GT:AD:DP:GQ:PL	0/1:37,14:51:99:451,0,1394
3L	23090459	.	G	T	205.77	.	AC=1;AF=0.500;AN=2;BaseQRankSum=2.273;ClippingRankSum=0.000;DP=52;ExcessHet=3.0103;FS=12.542;MLEAC=1;MLEAF=0.500;MQ=38.90;MQRankSum=0.873;QD=3.96;ReadPosRankSum=-0.813;SOR=2.608	GT:AD:DP:GQ:PL	0/1:38,14:52:99:234,0,857
3L	23090750	.	C	T	492.77	.	AC=1;AF=0.500;AN=2;BaseQRankSum=2.771;ClippingRankSum=0.000;DP=57;ExcessHet=3.0103;FS=12.127;MLEAC=1;MLEAF=0.500;MQ=44.00;MQRankSum=0.000;QD=8.65;ReadPosRankSum=-0.722;SOR=1.502	GT:AD:DP:GQ:PL	0/1:32,25:57:99:521,0,690
3L	23091636	.	C	G	376.77	.	AC=1;AF=0.500;AN=2;BaseQRankSum=-0.498;ClippingRankSum=0.000;DP=61;ExcessHet=3.0103;FS=0.000;MLEAC=1;MLEAF=0.500;MQ=43.90;MQRankSum=-2.325;QD=6.18;ReadPosRankSum=1.175;SOR=0.818	GT:AD:DP:GQ:PL	0/1:39,22:61:99:405,0,843
3L	23091713	.	T	C	395.77	.	AC=1;AF=0.500;AN=2;BaseQRankSum=-2.421;ClippingRankSum=0.000;DP=57;ExcessHet=3.0103;FS=5.587;MLEAC=1;MLEAF=0.500;MQ=43.97;MQRankSum=-1.137;QD=6.94;ReadPosRankSum=0.089;SOR=0.241	GT:AD:DP:GQ:PL	0/1:33,24:57:99:424,0,687
3L	23091754	.	T	C	385.77	.	AC=1;AF=0.500;AN=2;BaseQRankSum=-3.028;ClippingRankSum=0.000;DP=60;ExcessHet=3.0103;FS=7.872;MLEAC=1;MLEAF=0.500;MQ=44.00;MQRankSum=0.000;QD=6.43;ReadPosRankSum=0.255;SOR=0.166	GT:AD:DP:GQ:PL	0/1:37,23:60:99:414,0,862
3L	23091938	.	T	C	315.77	.	AC=1;AF=0.500;AN=2;BaseQRankSum=0.067;ClippingRankSum=0.000;DP=54;ExcessHet=3.0103;FS=8.162;MLEAC=1;MLEAF=0.500;MQ=43.55;MQRankSum=0.775;QD=5.85;ReadPosRankSum=1.927;SOR=0.365	GT:AD:DP:GQ:PL	0/1:35,19:54:99:344,0,799
3L	23091994	.	C	G	355.77	.	AC=1;AF=0.500;AN=2;BaseQRankSum=1.199;ClippingRankSum=0.000;DP=59;ExcessHet=3.0103;FS=0.000;MLEAC=1;MLEAF=0.500;MQ=43.78;MQRankSum=0.084;QD=6.03;ReadPosRankSum=-0.521;SOR=0.730	GT:AD:DP:GQ:PL	0/1:39,20:59:99:384,0,885
3L	23092058	.	C	T	342.77	.	AC=1;AF=0.500;AN=2;BaseQRankSum=1.247;ClippingRankSum=0.000;DP=58;ExcessHet=3.0103;FS=2.346;MLEAC=1;MLEAF=0.500;MQ=43.64;MQRankSum=-1.640;QD=5.91;ReadPosRankSum=-1.052;SOR=1.127	GT:AD:DP:GQ:PL	0/1:38,20:58:99:371,0,866
3L	23092292	.	A	T	443.77	.	AC=1;AF=0.500;AN=2;BaseQRankSum=-0.405;ClippingRankSum=0.000;DP=58;ExcessHet=3.0103;FS=0.000;MLEAC=1;MLEAF=0.500;MQ=43.22;MQRankSum=0.341;QD=7.65;ReadPosRankSum=-0.495;SOR=0.547	GT:AD:DP:GQ:PL	0/1:35,23:58:99:472,0,777
3L	23092487	.	C	T	462.77	.	AC=1;AF=0.500;AN=2;BaseQRankSum=2.774;ClippingRankSum=0.000;DP=57;ExcessHet=3.0103;FS=5.699;MLEAC=1;MLEAF=0.500;MQ=43.81;MQRankSum=0.339;QD=8.26;ReadPosRankSum=-2.056;SOR=1.609	GT:AD:DP:GQ:PL	0/1:32,24:56:99:491,0,654
3L	23092662	.	A	C	248.77	.	AC=1;AF=0.500;AN=2;BaseQRankSum=-0.362;ClippingRankSum=0.000;DP=39;ExcessHet=3.0103;FS=1.294;MLEAC=1;MLEAF=0.500;MQ=43.90;MQRankSum=0.843;QD=6.38;ReadPosRankSum=0.161;SOR=1.112	GT:AD:DP:GQ:PL	0/1:24,15:39:99:277,0,524
3L	23093280	.	T	G	271.77	.	AC=1;AF=0.500;AN=2;BaseQRankSum=-2.321;ClippingRankSum=0.000;DP=65;ExcessHet=3.0103;FS=2.243;MLEAC=1;MLEAF=0.500;MQ=43.91;MQRankSum=-0.139;QD=4.18;ReadPosRankSum=0.928;SOR=1.022	GT:AD:DP:GQ:PL	0/1:46,19:65:99:300,0,1063
3L	23093381	.	G	C	478.77	.	AC=1;AF=0.500;AN=2;BaseQRankSum=-0.481;ClippingRankSum=0.000;DP=62;ExcessHet=3.0103;FS=6.926;MLEAC=1;MLEAF=0.500;MQ=43.91;MQRankSum=0.326;QD=7.72;ReadPosRankSum=0.517;SOR=0.239	GT:AD:DP:GQ:PL	0/1:36,26:62:99:507,0,790
3L	23093532	.	CTTTTTT	C	831.73	.	AC=1;AF=0.500;AN=2;BaseQRankSum=-1.312;ClippingRankSum=0.000;DP=67;ExcessHet=3.0103;FS=0.960;MLEAC=1;MLEAF=0.500;MQ=43.26;MQRankSum=-2.757;QD=12.60;ReadPosRankSum=-2.043;SOR=0.859	GT:AD:DP:GQ:PL	0/1:42,24:66:99:869,0,8163
3L	23093542	.	T	TAATACACAACAA	915.73	.	AC=1;AF=0.500;AN=2;BaseQRankSum=-3.157;ClippingRankSum=0.000;DP=68;ExcessHet=3.0103;FS=0.952;MLEAC=1;MLEAF=0.500;MQ=43.27;MQRankSum=-2.836;QD=13.47;SOR=0.859	GT:AD:DP:GQ:PL	0/1:44,24:68:99:953,0,8157
3L	23093975	.	C	T	262.77	.	AC=1;AF=0.500;AN=2;BaseQRankSum=-0.155;ClippingRankSum=0.000;DP=62;ExcessHet=3.0103;FS=2.442;MLEAC=1;MLEAF=0.500;MQ=43.94;MQRankSum=0.902;QD=4.24;ReadPosRankSum=-0.292;SOR=0.980	GT:AD:DP:GQ:PL	0/1:45,17:62:99:291,0,1014
3L	23094045	.	A	G	237.77	.	AC=1;AF=0.500;AN=2;BaseQRankSum=2.493;ClippingRankSum=0.000;DP=58;ExcessHet=3.0103;FS=4.148;MLEAC=1;MLEAF=0.500;MQ=44.00;MQRankSum=0.000;QD=4.10;ReadPosRankSum=0.061;SOR=1.195	GT:AD:DP:GQ:PL	0/1:42,16:58:99:266,0,964
3L	23094116	.	CT	C	529.73	.	AC=1;AF=0.500;AN=2;BaseQRankSum=-0.619;ClippingRankSum=0.000;DP=62;ExcessHet=3.0103;FS=1.085;MLEAC=1;MLEAF=0.500;MQ=44.00;MQRankSum=0.000;QD=8.83;ReadPosRankSum=0.279;SOR=0.895	GT:AD:DP:GQ:PL	0/1:43,17:60:99:567,0,1671
3L	23094128	.	C	T	754.77	.	AC=1;AF=0.500;AN=2;BaseQRankSum=1.749;ClippingRankSum=0.000;DP=58;ExcessHet=3.0103;FS=3.797;MLEAC=1;MLEAF=0.500;MQ=44.00;MQRankSum=0.000;QD=13.01;ReadPosRankSum=-0.597;SOR=1.222	GT:AD:DP:GQ:PL	0/1:39,19:58:99:783,0,1614
3L	23094129	.	T	C	760.77	.	AC=1;AF=0.500;AN=2;BaseQRankSum=-0.272;ClippingRankSum=0.000;DP=59;ExcessHet=3.0103;FS=5.757;MLEAC=1;MLEAF=0.500;MQ=44.00;MQRankSum=0.000;QD=12.89;ReadPosRankSum=-0.729;SOR=1.642	GT:AD:DP:GQ:PL	0/1:39,20:59:99:789,0,1571
3L	23094133	.	A	G	693.77	.	AC=1;AF=0.500;AN=2;BaseQRankSum=2.215;ClippingRankSum=0.000;DP=58;ExcessHet=3.0103;FS=7.639;MLEAC=1;MLEAF=0.500;MQ=44.00;MQRankSum=0.000;QD=11.96;ReadPosRankSum=-0.859;SOR=1.721	GT:AD:DP:GQ:PL	0/1:38,20:58:99:722,0,1577
3L	23094134	.	G	C	696.77	.	AC=1;AF=0.500;AN=2;BaseQRankSum=0.968;ClippingRankSum=0.000;DP=57;ExcessHet=3.0103;FS=8.128;MLEAC=1;MLEAF=0.500;MQ=44.00;MQRankSum=0.000;QD=12.22;ReadPosRankSum=-0.500;SOR=1.981	GT:AD:DP:GQ:PL	0/1:38,19:57:99:725,0,1535
3L	23095316	.	A	C	294.77	.	AC=1;AF=0.500;AN=2;BaseQRankSum=-0.958;ClippingRankSum=0.000;DP=66;ExcessHet=3.0103;FS=1.045;MLEAC=1;MLEAF=0.500;MQ=44.00;MQRankSum=0.000;QD=4.47;ReadPosRankSum=-0.967;SOR=0.970	GT:AD:DP:GQ:PL	0/1:47,19:66:99:323,0,1101
3L	23096134	.	T	C	438.77	.	AC=1;AF=0.500;AN=2;BaseQRankSum=0.695;ClippingRankSum=0.000;DP=69;ExcessHet=3.0103;FS=0.925;MLEAC=1;MLEAF=0.500;MQ=43.96;MQRankSum=0.808;QD=6.36;ReadPosRankSum=0.134;SOR=0.569	GT:AD:DP:GQ:PL	0/1:43,26:69:99:467,0,954
3L	23096852	.	T	G	412.77	.	AC=1;AF=0.500;AN=2;BaseQRankSum=-0.355;ClippingRankSum=0.000;DP=53;ExcessHet=3.0103;FS=0.000;MLEAC=1;MLEAF=0.500;MQ=33.25;MQRankSum=-0.813;QD=7.94;ReadPosRankSum=0.151;SOR=0.576	GT:AD:DP:GQ:PL	0/1:30,22:52:99:441,0,643
3L	23097191	.	AT	A	265.73	.	AC=1;AF=0.500;AN=2;BaseQRankSum=-1.104;ClippingRankSum=0.000;DP=64;ExcessHet=3.0103;FS=3.737;MLEAC=1;MLEAF=0.500;MQ=39.38;MQRankSum=0.691;QD=4.50;ReadPosRankSum=0.739;SOR=1.270	GT:AD:DP:GQ:PL	0/1:36,23:59:99:303,0,618
3L	23097266	.	A	G	387.77	.	AC=1;AF=0.500;AN=2;BaseQRankSum=-2.238;ClippingRankSum=0.000;DP=56;ExcessHet=3.0103;FS=0.000;MLEAC=1;MLEAF=0.500;MQ=39.07;MQRankSum=-1.049;QD=6.92;ReadPosRankSum=0.784;SOR=0.725	GT:AD:DP:GQ:PL	0/1:33,23:56:99:416,0,733
3L	23097475	.	G	T	499.77	.	AC=1;AF=0.500;AN=2;BaseQRankSum=2.411;ClippingRankSum=0.000;DP=66;ExcessHet=3.0103;FS=0.970;MLEAC=1;MLEAF=0.500;MQ=43.66;MQRankSum=-0.841;QD=7.69;ReadPosRankSum=-0.051;SOR=0.960	GT:AD:DP:GQ:PL	0/1:39,26:65:99:528,0,847
3L	23097598	.	C	T	358.77	.	AC=1;AF=0.500;AN=2;BaseQRankSum=0.683;ClippingRankSum=0.000;DP=60;ExcessHet=3.0103;FS=0.000;MLEAC=1;MLEAF=0.500;MQ=43.93;MQRankSum=-1.825;QD=6.08;ReadPosRankSum=-0.842;SOR=0.606	GT:AD:DP:GQ:PL	0/1:37,22:59:99:387,0,818
3L	23097818	.	A	AAT	422.73	.	AC=1;AF=0.500;AN=2;BaseQRankSum=0.153;ClippingRankSum=0.000;DP=60;ExcessHet=3.0103;FS=0.000;MLEAC=1;MLEAF=0.500;MQ=40.69;MQRankSum=-0.590;QD=7.16;ReadPosRankSum=0.343;SOR=0.804	GT:AD:DP:GQ:PL	0/1:42,17:59:99:460,0,1357
3L	23097927	.	T	C	185.77	.	AC=1;AF=0.500;AN=2;BaseQRankSum=-0.334;ClippingRankSum=0.000;DP=48;ExcessHet=3.0103;FS=7.747;MLEAC=1;MLEAF=0.500;MQ=39.41;MQRankSum=1.363;QD=3.95;ReadPosRankSum=0.681;SOR=2.215	GT:AD:DP:GQ:PL	0/1:34,13:47:99:214,0,799
3L	23098046	.	G	A	66.77	.	AC=1;AF=0.500;AN=2;BaseQRankSum=-0.634;ClippingRankSum=0.000;DP=29;ExcessHet=3.0103;FS=5.398;MLEAC=1;MLEAF=0.500;MQ=35.44;MQRankSum=-0.052;QD=2.30;ReadPosRankSum=-0.291;SOR=2.472	GT:AD:DP:GQ:PL	0/1:22,7:29:95:95,0,505
3L	23098099	.	C	A	150.77	.	AC=1;AF=0.500;AN=2;BaseQRankSum=2.118;ClippingRankSum=0.000;DP=29;ExcessHet=3.0103;FS=5.398;MLEAC=1;MLEAF=0.500;MQ=35.62;MQRankSum=-2.067;QD=5.20;ReadPosRankSum=-0.150;SOR=2.472	GT:AD:DP:GQ:PL	0/1:22,7:29:99:179,0,506
3L	23099308	.	TA	T	73.73	.	AC=1;AF=0.500;AN=2;BaseQRankSum=0.021;ClippingRankSum=0.000;DP=32;ExcessHet=3.0103;FS=11.588;MLEAC=1;MLEAF=0.500;MQ=36.38;MQRankSum=2.114;QD=2.30;ReadPosRankSum=1.526;SOR=3.442	GT:AD:DP:GQ:PL	0/1:22,10:32:99:111,0,408
3L	23099331	.	GA	G	98.73	.	AC=1;AF=0.500;AN=2;BaseQRankSum=0.119;ClippingRankSum=0.000;DP=37;ExcessHet=3.0103;FS=18.363;MLEAC=1;MLEAF=0.500;MQ=37.55;MQRankSum=1.763;QD=2.82;ReadPosRankSum=0.497;SOR=4.362	GT:AD:DP:GQ:PL	0/1:24,11:35:99:136,0,454
3L	23100065	.	C	CAT	942.73	.	AC=1;AF=0.500;AN=2;BaseQRankSum=-1.101;ClippingRankSum=0.000;DP=65;ExcessHet=3.0103;FS=0.964;MLEAC=1;MLEAF=0.500;MQ=43.97;MQRankSum=-1.067;QD=14.73;ReadPosRankSum=3.050;SOR=0.522	GT:AD:DP:GQ:PL	0/1:35,29:64:99:980,0,1191
3L	23100573	.	T	C	309.77	.	AC=1;AF=0.500;AN=2;BaseQRankSum=-0.200;ClippingRankSum=0.000;DP=54;ExcessHet=3.0103;FS=7.915;MLEAC=1;MLEAF=0.500;MQ=44.00;MQRankSum=0.000;QD=5.84;ReadPosRankSum=-0.358;SOR=0.999	GT:AD:DP:GQ:PL	0/1:35,18:53:99:338,0,802
3L	23100706	.	C	T	417.77	.	AC=1;AF=0.500;AN=2;BaseQRankSum=-1.889;ClippingRankSum=0.000;DP=59;ExcessHet=3.0103;FS=0.000;MLEAC=1;MLEAF=0.500;MQ=44.00;MQRankSum=0.000;QD=7.33;ReadPosRankSum=-0.046;SOR=0.602	GT:AD:DP:GQ:PL	0/1:34,23:57:99:446,0,752
3L	23100756	.	G	C	259.77	.	AC=1;AF=0.500;AN=2;BaseQRankSum=-2.028;ClippingRankSum=0.000;DP=58;ExcessHet=3.0103;FS=2.435;MLEAC=1;MLEAF=0.500;MQ=44.00;MQRankSum=0.000;QD=4.48;ReadPosRankSum=-0.251;SOR=0.380	GT:AD:DP:GQ:PL	0/1:40,18:58:99:288,0,923
3L	23100872	.	A	C	194.77	.	AC=1;AF=0.500;AN=2;BaseQRankSum=-2.617;ClippingRankSum=0.000;DP=45;ExcessHet=3.0103;FS=0.000;MLEAC=1;MLEAF=0.500;MQ=43.89;MQRankSum=-0.515;QD=4.33;ReadPosRankSum=0.628;SOR=0.527	GT:AD:DP:GQ:PL	0/1:31,14:45:99:223,0,716
3L	23101016	.	A	T	477.77	.	AC=1;AF=0.500;AN=2;BaseQRankSum=2.661;ClippingRankSum=0.000;DP=63;ExcessHet=3.0103;FS=0.000;MLEAC=1;MLEAF=0.500;MQ=44.00;MQRankSum=0.000;QD=7.58;ReadPosRankSum=-0.288;SOR=0.824	GT:AD:DP:GQ:PL	0/1:38,25:63:99:506,0,848
3L	23101720	.	T	A	404.77	.	AC=1;AF=0.500;AN=2;BaseQRankSum=-2.165;ClippingRankSum=0.000;DP=70;ExcessHet=3.0103;FS=6.810;MLEAC=1;MLEAF=0.500;MQ=43.92;MQRankSum=-1.951;QD=5.78;ReadPosRankSum=1.820;SOR=1.531	GT:AD:DP:GQ:PL	0/1:46,24:70:99:433,0,1051
3L	23103531	.	TAA	T	374.73	.	AC=1;AF=0.500;AN=2;BaseQRankSum=0.969;ClippingRankSum=0.000;DP=64;ExcessHet=3.0103;FS=2.367;MLEAC=1;MLEAF=0.500;MQ=43.61;MQRankSum=1.799;QD=6.57;ReadPosRankSum=0.314;SOR=0.412	GT:AD:DP:GQ:PL	0/1:37,20:57:99:412,0,918
3L	23103687	.	A	AT	308.73	.	AC=1;AF=0.500;AN=2;BaseQRankSum=-0.655;ClippingRankSum=0.000;DP=75;ExcessHet=3.0103;FS=0.000;MLEAC=1;MLEAF=0.500;MQ=41.79;MQRankSum=0.098;QD=4.47;ReadPosRankSum=-0.334;SOR=0.794	GT:AD:DP:GQ:PL	0/1:45,24:69:99:346,0,793
3L	23103937	.	T	C	386.77	.	AC=1;AF=0.500;AN=2;BaseQRankSum=0.691;ClippingRankSum=0.000;DP=72;ExcessHet=3.0103;FS=3.374;MLEAC=1;MLEAF=0.500;MQ=42.11;MQRankSum=-0.055;QD=5.37;ReadPosRankSum=1.328;SOR=1.125	GT:AD:DP:GQ:PL	0/1:49,23:72:99:415,0,1138
3L	23104141	.	C	CT	156.73	.	AC=1;AF=0.500;AN=2;BaseQRankSum=-0.583;ClippingRankSum=0.000;DP=60;ExcessHet=3.0103;FS=2.509;MLEAC=1;MLEAF=0.500;MQ=43.75;MQRankSum=-1.432;QD=2.90;ReadPosRankSum=-0.720;SOR=1.106	GT:AD:DP:GQ:PL	0/1:38,16:54:99:194,0,640
3L	23104568	.	GTAAAT	G	418.73	.	AC=1;AF=0.500;AN=2;BaseQRankSum=0.938;ClippingRankSum=0.000;DP=58;ExcessHet=3.0103;FS=6.650;MLEAC=1;MLEAF=0.500;MQ=42.75;MQRankSum=-0.824;QD=7.35;ReadPosRankSum=-0.367;SOR=1.577	GT:AD:DP:GQ:PL	0/1:44,13:57:99:456,0,2244
3L	23104575	.	GCAAAACC	G	415.73	.	AC=1;AF=0.500;AN=2;BaseQRankSum=-1.200;ClippingRankSum=0.000;DP=58;ExcessHet=3.0103;FS=4.221;MLEAC=1;MLEAF=0.500;MQ=42.67;MQRankSum=-0.520;QD=7.17;ReadPosRankSum=-1.497;SOR=1.329	GT:AD:DP:GQ:PL	0/1:44,14:58:99:453,0,2306
3L	23104730	.	A	C	334.77	.	AC=1;AF=0.500;AN=2;BaseQRankSum=-0.681;ClippingRankSum=0.000;DP=51;ExcessHet=3.0103;FS=1.126;MLEAC=1;MLEAF=0.500;MQ=40.38;MQRankSum=-0.968;QD=6.56;ReadPosRankSum=-0.763;SOR=0.466	GT:AD:DP:GQ:PL	0/1:32,19:51:99:363,0,706
3L	23104902	.	G	C	222.77	.	AC=1;AF=0.500;AN=2;BaseQRankSum=1.542;ClippingRankSum=0.000;DP=40;ExcessHet=3.0103;FS=4.859;MLEAC=1;MLEAF=0.500;MQ=38.16;MQRankSum=-1.220;QD=5.57;ReadPosRankSum=0.494;SOR=0.728	GT:AD:DP:GQ:PL	0/1:26,14:40:99:251,0,586
3L	23105126	.	G	C	289.77	.	AC=1;AF=0.500;AN=2;BaseQRankSum=-0.324;ClippingRankSum=0.000;DP=44;ExcessHet=3.0103;FS=0.000;MLEAC=1;MLEAF=0.500;MQ=36.01;MQRankSum=-0.552;QD=6.59;ReadPosRankSum=0.411;SOR=0.741	GT:AD:DP:GQ:PL	0/1:27,17:44:99:318,0,590
3L	23105345	.	CG	C	493.73	.	AC=1;AF=0.500;AN=2;BaseQRankSum=0.516;ClippingRankSum=0.000;DP=32;ExcessHet=3.0103;FS=1.428;MLEAC=1;MLEAF=0.500;MQ=34.55;MQRankSum=-3.849;QD=15.43;ReadPosRankSum=-0.365;SOR=0.625	GT:AD:DP:GQ:PL	0/1:19,13:32:99:531,0,6071
3L	23105348	.	T	A	502.77	.	AC=1;AF=0.500;AN=2;BaseQRankSum=-0.214;ClippingRankSum=0.000;DP=33;ExcessHet=3.0103;FS=1.352;MLEAC=1;MLEAF=0.500;MQ=34.60;MQRankSum=-4.000;QD=15.24;ReadPosRankSum=-1.562;SOR=0.446	GT:AD:DP:GQ:PL	0/1:19,14:33:99:531,0,6071
3L	23105350	.	T	G	499.77	.	AC=1;AF=0.500;AN=2;BaseQRankSum=-0.947;ClippingRankSum=0.000;DP=33;ExcessHet=3.0103;FS=1.352;MLEAC=1;MLEAF=0.500;MQ=34.60;MQRankSum=-4.000;QD=15.14;ReadPosRankSum=-0.911;SOR=0.446	GT:AD:DP:GQ:PL	0/1:19,14:33:99:528,0,6257
3L	23105354	.	T	TGCAA	490.73	.	AC=1;AF=0.500;AN=2;BaseQRankSum=1.417;ClippingRankSum=0.000;DP=34;ExcessHet=3.0103;FS=1.377;MLEAC=1;MLEAF=0.500;MQ=34.70;MQRankSum=-4.042;QD=14.43;ReadPosRankSum=-0.595;SOR=0.392	GT:AD:DP:GQ:PL	0/1:20,14:34:99:528,0,6257
3L	23105356	.	GTGT	G	490.73	.	AC=1;AF=0.500;AN=2;BaseQRankSum=1.442;ClippingRankSum=0.000;DP=33;ExcessHet=3.0103;FS=1.352;MLEAC=1;MLEAF=0.500;MQ=34.63;MQRankSum=-4.027;QD=14.87;ReadPosRankSum=-0.784;SOR=0.446	GT:AD:DP:GQ:PL	0/1:19,14:33:99:528,0,6257
3L	23105361	.	C	CTA	541.73	.	AC=1;AF=0.500;AN=2;BaseQRankSum=-0.147;ClippingRankSum=0.000;DP=31;ExcessHet=3.0103;FS=0.000;MLEAC=1;MLEAF=0.500;MQ=34.33;MQRankSum=-3.925;QD=17.48;ReadPosRankSum=-1.277;SOR=0.593	GT:AD:DP:GQ:PL	0/1:17,14:31:99:579,0,5888
3L	23105362	.	G	GCTCAGAGAGT	541.73	.	AC=1;AF=0.500;AN=2;BaseQRankSum=1.635;ClippingRankSum=0.000;DP=31;ExcessHet=3.0103;FS=0.000;MLEAC=1;MLEAF=0.500;MQ=34.33;MQRankSum=-3.925;QD=17.48;ReadPosRankSum=-0.964;SOR=0.593	GT:AD:DP:GQ:PL	0/1:17,14:31:99:579,0,5888
3L	23105365	.	A	C	508.77	.	AC=1;AF=0.500;AN=2;BaseQRankSum=0.948;ClippingRankSum=0.000;DP=30;ExcessHet=3.0103;FS=0.000;MLEAC=1;MLEAF=0.500;MQ=34.50;MQRankSum=-3.785;QD=16.96;ReadPosRankSum=-1.256;SOR=0.722	GT:AD:DP:GQ:PL	0/1:17,13:30:99:537,0,5891
3L	23105378	.	C	T	401.77	.	AC=1;AF=0.500;AN=2;BaseQRankSum=2.431;ClippingRankSum=0.000;DP=30;ExcessHet=3.0103;FS=1.484;MLEAC=1;MLEAF=0.500;MQ=34.07;MQRankSum=-3.785;QD=13.39;ReadPosRankSum=-0.784;SOR=0.368	GT:AD:DP:GQ:PL	0/1:18,12:30:99:430,0,5504
3L	23105473	.	A	C	337.77	.	AC=1;AF=0.500;AN=2;BaseQRankSum=2.157;ClippingRankSum=0.000;DP=35;ExcessHet=3.0103;FS=1.399;MLEAC=1;MLEAF=0.500;MQ=36.87;MQRankSum=-1.513;QD=9.65;ReadPosRankSum=0.129;SOR=1.127	GT:AD:DP:GQ:PL	0/1:18,17:35:99:366,0,379
3L	23105582	.	C	A	270.77	.	AC=1;AF=0.500;AN=2;BaseQRankSum=-0.102;ClippingRankSum=0.000;DP=27;ExcessHet=3.0103;FS=0.000;MLEAC=1;MLEAF=0.500;MQ=36.71;MQRankSum=-0.644;QD=10.03;ReadPosRankSum=-1.181;SOR=0.527	GT:AD:DP:GQ:PL	0/1:13,14:27:99:299,0,277
3L	23105655	.	C	G	262.77	.	AC=1;AF=0.500;AN=2;BaseQRankSum=1.893;ClippingRankSum=0.000;DP=41;ExcessHet=3.0103;FS=0.000;MLEAC=1;MLEAF=0.500;MQ=37.68;MQRankSum=-0.670;QD=6.57;ReadPosRankSum=-1.626;SOR=0.738	GT:AD:DP:GQ:PL	0/1:25,15:40:99:291,0,538
3L	23105685	.	A	C	205.77	.	AC=1;AF=0.500;AN=2;BaseQRankSum=-1.575;ClippingRankSum=0.000;DP=41;ExcessHet=3.0103;FS=4.821;MLEAC=1;MLEAF=0.500;MQ=37.67;MQRankSum=-1.284;QD=5.14;ReadPosRankSum=-0.448;SOR=1.534	GT:AD:DP:GQ:PL	0/1:26,14:40:99:234,0,583
3L	23105771	.	A	G	440.77	.	AC=1;AF=0.500;AN=2;BaseQRankSum=-2.392;ClippingRankSum=0.000;DP=47;ExcessHet=3.0103;FS=1.206;MLEAC=1;MLEAF=0.500;MQ=39.51;MQRankSum=-0.292;QD=9.58;ReadPosRankSum=-0.185;SOR=1.101	GT:AD:DP:GQ:PL	0/1:23,23:46:99:469,0,505
3L	23105879	.	C	T	227.77	.	AC=1;AF=0.500;AN=2;BaseQRankSum=-1.855;ClippingRankSum=0.000;DP=44;ExcessHet=3.0103;FS=6.784;MLEAC=1;MLEAF=0.500;MQ=42.11;MQRankSum=-2.752;QD=5.18;ReadPosRankSum=0.995;SOR=0.892	GT:AD:DP:GQ:PL	0/1:29,15:44:99:256,0,687
3L	23106100	.	G	T	271.77	.	AC=1;AF=0.500;AN=2;BaseQRankSum=1.110;ClippingRankSum=0.000;DP=60;ExcessHet=3.0103;FS=0.000;MLEAC=1;MLEAF=0.500;MQ=40.66;MQRankSum=-0.627;QD=4.69;ReadPosRankSum=1.014;SOR=0.782	GT:AD:DP:GQ:PL	0/1:41,17:58:99:300,0,953
3L	23106289	.	ACCAAAC	A	714.73	.	AC=1;AF=0.500;AN=2;BaseQRankSum=-0.209;ClippingRankSum=0.000;DP=58;ExcessHet=3.0103;FS=1.063;MLEAC=1;MLEAF=0.500;MQ=35.67;MQRankSum=-2.252;QD=12.54;ReadPosRankSum=-0.744;SOR=0.851	GT:AD:DP:GQ:PL	0/1:37,20:57:99:752,0,2106
3L	23106296	.	TTAAGGCTTAG	T	714.73	.	AC=1;AF=0.500;AN=2;BaseQRankSum=-1.226;ClippingRankSum=0.000;DP=59;ExcessHet=3.0103;FS=0.000;MLEAC=1;MLEAF=0.500;MQ=35.88;MQRankSum=-2.196;QD=12.11;ReadPosRankSum=-0.372;SOR=0.784	GT:AD:DP:GQ:PL	0/1:38,21:59:99:752,0,2155
3L	23106345	.	AAT	A	517.73	.	AC=1;AF=0.500;AN=2;BaseQRankSum=1.405;ClippingRankSum=0.000;DP=52;ExcessHet=3.0103;FS=0.000;MLEAC=1;MLEAF=0.500;MQ=34.19;MQRankSum=-2.474;QD=10.35;ReadPosRankSum=-0.253;SOR=0.549	GT:AD:DP:GQ:PL	0/1:32,18:50:99:555,0,1084
3L	23108109	.	T	C	31.77	.	AC=1;AF=0.500;AN=2;BaseQRankSum=0.169;ClippingRankSum=0.000;DP=37;ExcessHet=3.0103;FS=5.238;MLEAC=1;MLEAF=0.500;MQ=39.08;MQRankSum=-1.037;QD=0.91;ReadPosRankSum=-1.451;SOR=2.219	GT:AD:DP:GQ:PL	0/1:29,6:35:60:60,0,717
3L	23122513	.	G	A	614.77	.	AC=1;AF=0.500;AN=2;BaseQRankSum=3.227;ClippingRankSum=0.000;DP=53;ExcessHet=3.0103;FS=6.004;MLEAC=1;MLEAF=0.500;MQ=42.15;MQRankSum=0.013;QD=12.05;ReadPosRankSum=-1.603;SOR=1.468	GT:AD:DP:GQ:PL	0/1:33,18:51:99:643,0,1552
3L	23122522	.	T	C	639.77	.	AC=1;AF=0.500;AN=2;BaseQRankSum=-0.466;ClippingRankSum=0.000;DP=55;ExcessHet=3.0103;FS=5.910;MLEAC=1;MLEAF=0.500;MQ=42.31;MQRankSum=0.608;QD=12.07;ReadPosRankSum=-1.208;SOR=1.328	GT:AD:DP:GQ:PL	0/1:33,20:53:99:668,0,1549
3L	23122699	.	T	A	891.77	.	AC=1;AF=0.500;AN=2;BaseQRankSum=1.197;ClippingRankSum=0.000;DP=68;ExcessHet=3.0103;FS=6.869;MLEAC=1;MLEAF=0.500;MQ=43.05;MQRankSum=0.129;QD=13.11;ReadPosRankSum=0.796;SOR=0.381	GT:AD:DP:GQ:PL	0/1:43,25:68:99:920,0,3278
3L	23122705	.	G	GT	921.73	.	AC=1;AF=0.500;AN=2;BaseQRankSum=0.891;ClippingRankSum=0.000;DP=69;ExcessHet=3.0103;FS=5.062;MLEAC=1;MLEAF=0.500;MQ=42.91;MQRankSum=0.107;QD=13.36;ReadPosRankSum=0.811;SOR=0.266	GT:AD:DP:GQ:PL	0/1:43,26:69:99:959,0,3328
3L	23122707	.	A	C	933.77	.	AC=1;AF=0.500;AN=2;BaseQRankSum=-1.310;ClippingRankSum=0.000;DP=68;ExcessHet=3.0103;FS=5.046;MLEAC=1;MLEAF=0.500;MQ=42.90;MQRankSum=0.154;QD=13.73;ReadPosRankSum=0.612;SOR=0.283	GT:AD:DP:GQ:PL	0/1:42,26:68:99:962,0,3301
3L	23122822	.	A	C	890.77	.	AC=1;AF=0.500;AN=2;BaseQRankSum=0.751;ClippingRankSum=0.000;DP=65;ExcessHet=3.0103;FS=3.406;MLEAC=1;MLEAF=0.500;MQ=43.00;MQRankSum=0.373;QD=13.70;ReadPosRankSum=0.938;SOR=0.665	GT:AD:DP:GQ:PL	0/1:39,26:65:99:919,0,1922
3L	23122823	.	G	C	890.77	.	AC=1;AF=0.500;AN=2;BaseQRankSum=0.147;ClippingRankSum=0.000;DP=65;ExcessHet=3.0103;FS=2.089;MLEAC=1;MLEAF=0.500;MQ=42.92;MQRankSum=0.467;QD=13.70;ReadPosRankSum=1.562;SOR=0.611	GT:AD:DP:GQ:PL	0/1:40,25:65:99:919,0,1922
3L	23123116	.	T	G	615.77	.	AC=1;AF=0.500;AN=2;BaseQRankSum=-0.464;ClippingRankSum=0.000;DP=88;ExcessHet=3.0103;FS=0.824;MLEAC=1;MLEAF=0.500;MQ=43.88;MQRankSum=-0.922;QD=7.00;ReadPosRankSum=-1.475;SOR=0.869	GT:AD:DP:GQ:PL	0/1:53,35:88:99:644,0,1182
3L	23123252	.	C	CTA	1128.73	.	AC=1;AF=0.500;AN=2;BaseQRankSum=0.245;ClippingRankSum=0.000;DP=76;ExcessHet=3.0103;FS=0.000;MLEAC=1;MLEAF=0.500;MQ=43.52;MQRankSum=-1.790;QD=15.05;ReadPosRankSum=-0.747;SOR=0.732	GT:AD:DP:GQ:PL	0/1:45,30:75:99:1166,0,5256
3L	23123262	.	A	AT	1086.73	.	AC=1;AF=0.500;AN=2;BaseQRankSum=-0.770;ClippingRankSum=0.000;DP=71;ExcessHet=3.0103;FS=0.000;MLEAC=1;MLEAF=0.500;MQ=43.48;MQRankSum=-1.831;QD=15.31;ReadPosRankSum=-0.671;SOR=0.649	GT:AD:DP:GQ:PL	0/1:43,28:71:99:1124,0,5292
3L	23123266	.	C	T	1098.77	.	AC=1;AF=0.500;AN=2;BaseQRankSum=1.012;ClippingRankSum=0.000;DP=71;ExcessHet=3.0103;FS=0.000;MLEAC=1;MLEAF=0.500;MQ=43.50;MQRankSum=-1.035;QD=15.48;ReadPosRankSum=-0.541;SOR=0.789	GT:AD:DP:GQ:PL	0/1:43,28:71:99:1127,0,5231
3L	23123267	.	G	GA	1089.73	.	AC=1;AF=0.500;AN=2;BaseQRankSum=-0.954;ClippingRankSum=0.000;DP=72;ExcessHet=3.0103;FS=0.918;MLEAC=1;MLEAF=0.500;MQ=43.50;MQRankSum=-1.067;QD=15.14;ReadPosRankSum=-0.300;SOR=0.846	GT:AD:DP:GQ:PL	0/1:44,28:72:99:1127,0,5231
3L	23123491	.	T	A	374.77	.	AC=1;AF=0.500;AN=2;BaseQRankSum=2.760;ClippingRankSum=0.000;DP=63;ExcessHet=3.0103;FS=0.000;MLEAC=1;MLEAF=0.500;MQ=43.15;MQRankSum=-1.270;QD=6.04;ReadPosRankSum=-0.946;SOR=0.743	GT:AD:DP:GQ:PL	0/1:40,22:62:99:403,0,903
3L	23123651	.	T	A	352.77	.	AC=1;AF=0.500;AN=2;BaseQRankSum=-2.512;ClippingRankSum=0.000;DP=41;ExcessHet=3.0103;FS=1.204;MLEAC=1;MLEAF=0.500;MQ=42.99;MQRankSum=-0.157;QD=8.60;ReadPosRankSum=1.650;SOR=0.655	GT:AD:DP:GQ:PL	0/1:22,19:41:99:381,0,498
3L	23123836	.	G	A	340.77	.	AC=1;AF=0.500;AN=2;BaseQRankSum=-0.240;ClippingRankSum=0.000;DP=39;ExcessHet=3.0103;FS=0.000;MLEAC=1;MLEAF=0.500;MQ=41.15;MQRankSum=-1.048;QD=8.97;ReadPosRankSum=0.294;SOR=0.693	GT:AD:DP:GQ:PL	0/1:20,18:38:99:369,0,416
3L	23124011	.	G	T	257.77	.	AC=1;AF=0.500;AN=2;BaseQRankSum=0.219;ClippingRankSum=0.000;DP=47;ExcessHet=3.0103;FS=2.670;MLEAC=1;MLEAF=0.500;MQ=41.98;MQRankSum=-0.342;QD=5.48;ReadPosRankSum=0.857;SOR=0.352	GT:AD:DP:GQ:PL	0/1:31,16:47:99:286,0,637
3L	23124089	.	A	C	350.77	.	AC=1;AF=0.500;AN=2;BaseQRankSum=-2.518;ClippingRankSum=0.000;DP=52;ExcessHet=3.0103;FS=2.534;MLEAC=1;MLEAF=0.500;MQ=41.67;MQRankSum=-0.301;QD=6.75;ReadPosRankSum=0.848;SOR=1.179	GT:AD:DP:GQ:PL	0/1:33,19:52:99:379,0,754
3L	23124434	.	C	G	306.77	.	AC=1;AF=0.500;AN=2;BaseQRankSum=-1.624;ClippingRankSum=0.000;DP=50;ExcessHet=3.0103;FS=1.130;MLEAC=1;MLEAF=0.500;MQ=40.99;MQRankSum=0.719;QD=6.14;ReadPosRankSum=-1.802;SOR=0.484	GT:AD:DP:GQ:PL	0/1:32,18:50:99:335,0,730
3L	23124453	.	G	GC	864.73	.	AC=1;AF=0.500;AN=2;BaseQRankSum=-1.008;ClippingRankSum=0.000;DP=57;ExcessHet=3.0103;FS=3.874;MLEAC=1;MLEAF=0.500;MQ=41.30;MQRankSum=1.995;QD=16.01;ReadPosRankSum=-2.363;SOR=0.468	GT:AD:DP:GQ:PL	0/1:31,23:54:99:902,0,1846
3L	23124456	.	GT	G	864.73	.	AC=1;AF=0.500;AN=2;BaseQRankSum=-2.677;ClippingRankSum=0.000;DP=56;ExcessHet=3.0103;FS=3.781;MLEAC=1;MLEAF=0.500;MQ=41.16;MQRankSum=1.833;QD=15.44;ReadPosRankSum=-2.261;SOR=0.324	GT:AD:DP:GQ:PL	0/1:32,24:56:99:902,0,1846
3L	23124570	.	C	A	468.77	.	AC=1;AF=0.500;AN=2;BaseQRankSum=0.459;ClippingRankSum=0.000;DP=49;ExcessHet=3.0103;FS=0.000;MLEAC=1;MLEAF=0.500;MQ=42.43;MQRankSum=-0.502;QD=9.97;ReadPosRankSum=1.089;SOR=0.776	GT:AD:DP:GQ:PL	0/1:24,23:47:99:497,0,495
3L	23124808	.	G	A	940.77	.	AC=1;AF=0.500;AN=2;BaseQRankSum=-1.664;ClippingRankSum=0.000;DP=82;ExcessHet=3.0103;FS=0.882;MLEAC=1;MLEAF=0.500;MQ=43.56;MQRankSum=-1.055;QD=11.47;ReadPosRankSum=0.157;SOR=0.776	GT:AD:DP:GQ:PL	0/1:54,28:82:99:969,0,2499
3L	23124809	.	C	G	940.77	.	AC=1;AF=0.500;AN=2;BaseQRankSum=-3.159;ClippingRankSum=0.000;DP=80;ExcessHet=3.0103;FS=0.906;MLEAC=1;MLEAF=0.500;MQ=43.55;MQRankSum=-1.175;QD=11.76;ReadPosRankSum=1.002;SOR=0.788	GT:AD:DP:GQ:PL	0/1:54,26:80:99:969,0,2499
3L	23124863	.	A	T	334.77	.	AC=1;AF=0.500;AN=2;BaseQRankSum=0.477;ClippingRankSum=0.000;DP=77;ExcessHet=3.0103;FS=4.996;MLEAC=1;MLEAF=0.500;MQ=43.32;MQRankSum=-0.790;QD=4.35;ReadPosRankSum=-0.209;SOR=1.191	GT:AD:DP:GQ:PL	0/1:56,21:77:99:363,0,1274
3L	23125079	.	A	T	418.77	.	AC=1;AF=0.500;AN=2;BaseQRankSum=0.793;ClippingRankSum=0.000;DP=67;ExcessHet=3.0103;FS=13.951;MLEAC=1;MLEAF=0.500;MQ=41.70;MQRankSum=0.754;QD=6.25;ReadPosRankSum=-0.666;SOR=1.722	GT:AD:DP:GQ:PL	0/1:43,24:67:99:447,0,985
3L	23125213	.	T	C	383.77	.	AC=1;AF=0.500;AN=2;BaseQRankSum=1.068;ClippingRankSum=0.000;DP=60;ExcessHet=3.0103;FS=2.312;MLEAC=1;MLEAF=0.500;MQ=39.89;MQRankSum=-0.863;QD=6.40;ReadPosRankSum=-0.071;SOR=1.162	GT:AD:DP:GQ:PL	0/1:39,21:60:99:412,0,871
3L	23125234	.	TA	T	539.73	.	AC=1;AF=0.500;AN=2;BaseQRankSum=2.399;ClippingRankSum=0.000;DP=65;ExcessHet=3.0103;FS=0.000;MLEAC=1;MLEAF=0.500;MQ=40.27;MQRankSum=-0.027;QD=8.30;ReadPosRankSum=0.516;SOR=0.646	GT:AD:DP:GQ:PL	0/1:39,26:65:99:577,0,1126
3L	23125697	.	T	C	404.77	.	AC=1;AF=0.500;AN=2;BaseQRankSum=-1.968;ClippingRankSum=0.000;DP=75;ExcessHet=3.0103;FS=0.000;MLEAC=1;MLEAF=0.500;MQ=43.96;MQRankSum=0.743;QD=5.47;ReadPosRankSum=1.367;SOR=0.796	GT:AD:DP:GQ:PL	0/1:49,25:74:99:433,0,1133
3L	23125891	.	A	G	633.77	.	AC=1;AF=0.500;AN=2;BaseQRankSum=1.318;ClippingRankSum=0.000;DP=83;ExcessHet=3.0103;FS=1.893;MLEAC=1;MLEAF=0.500;MQ=44.00;MQRankSum=0.000;QD=7.64;ReadPosRankSum=-1.906;SOR=0.463	GT:AD:DP:GQ:PL	0/1:50,33:83:99:662,0,1081
3L	23126411	.	A	C	578.77	.	AC=1;AF=0.500;AN=2;BaseQRankSum=-1.499;ClippingRankSum=0.000;DP=69;ExcessHet=3.0103;FS=4.738;MLEAC=1;MLEAF=0.500;MQ=44.00;MQRankSum=0.000;QD=8.39;ReadPosRankSum=-1.436;SOR=0.818	GT:AD:DP:GQ:PL	0/1:39,30:69:99:607,0,852
3L	23126461	.	TA	T	284.73	.	AC=1;AF=0.500;AN=2;BaseQRankSum=-2.591;ClippingRankSum=0.000;DP=66;ExcessHet=3.0103;FS=3.642;MLEAC=1;MLEAF=0.500;MQ=43.72;MQRankSum=-2.306;QD=5.00;ReadPosRankSum=2.325;SOR=0.501	GT:AD:DP:GQ:PL	0/1:32,25:57:99:322,0,492
3L	23127521	.	A	C	530.77	.	AC=1;AF=0.500;AN=2;BaseQRankSum=-0.673;ClippingRankSum=0.000;DP=76;ExcessHet=3.0103;FS=4.579;MLEAC=1;MLEAF=0.500;MQ=43.62;MQRankSum=-1.049;QD=6.98;ReadPosRankSum=-0.856;SOR=0.814	GT:AD:DP:GQ:PL	0/1:46,30:76:99:559,0,1040
3L	23127675	.	C	G	385.77	.	AC=1;AF=0.500;AN=2;BaseQRankSum=0.555;ClippingRankSum=0.000;DP=57;ExcessHet=3.0103;FS=0.000;MLEAC=1;MLEAF=0.500;MQ=44.00;MQRankSum=0.000;QD=6.89;ReadPosRankSum=0.401;SOR=0.754	GT:AD:DP:GQ:PL	0/1:35,21:56:99:414,0,791
3L	23127958	.	C	CTTATTATAT	837.73	.	AC=1;AF=0.500;AN=2;BaseQRankSum=-1.611;ClippingRankSum=0.000;DP=49;ExcessHet=3.0103;FS=4.093;MLEAC=1;MLEAF=0.500;MQ=43.05;MQRankSum=0.514;QD=17.10;ReadPosRankSum=0.782;SOR=0.310	GT:AD:DP:GQ:PL	0/1:26,23:49:99:875,0,1518
3L	23127960	.	CT	C	837.73	.	AC=1;AF=0.500;AN=2;BaseQRankSum=-1.553;ClippingRankSum=0.000;DP=47;ExcessHet=3.0103;FS=4.417;MLEAC=1;MLEAF=0.500;MQ=43.01;MQRankSum=0.246;QD=17.82;ReadPosRankSum=1.819;SOR=0.256	GT:AD:DP:GQ:PL	0/1:27,20:47:99:875,0,1518
3L	23128160	.	G	A	692.77	.	AC=1;AF=0.500;AN=2;BaseQRankSum=1.174;ClippingRankSum=0.000;DP=56;ExcessHet=3.0103;FS=3.898;MLEAC=1;MLEAF=0.500;MQ=43.10;MQRankSum=-0.575;QD=12.37;ReadPosRankSum=0.787;SOR=0.677	GT:AD:DP:GQ:PL	0/1:36,20:56:99:721,0,1660
3L	23128178	.	A	C	761.77	.	AC=1;AF=0.500;AN=2;BaseQRankSum=0.877;ClippingRankSum=0.000;DP=60;ExcessHet=3.0103;FS=5.366;MLEAC=1;MLEAF=0.500;MQ=43.38;MQRankSum=-0.269;QD=12.70;ReadPosRankSum=-0.450;SOR=0.744	GT:AD:DP:GQ:PL	0/1:37,23:60:99:790,0,1640
3L	23128309	.	A	T	534.77	.	AC=1;AF=0.500;AN=2;BaseQRankSum=-1.451;ClippingRankSum=0.000;DP=62;ExcessHet=3.0103;FS=2.177;MLEAC=1;MLEAF=0.500;MQ=43.75;MQRankSum=-3.053;QD=8.63;ReadPosRankSum=-1.078;SOR=1.068	GT:AD:DP:GQ:PL	0/1:34,28:62:99:563,0,775
3L	23128378	.	T	C	969.77	.	AC=1;AF=0.500;AN=2;BaseQRankSum=-2.491;ClippingRankSum=0.000;DP=62;ExcessHet=3.0103;FS=5.208;MLEAC=1;MLEAF=0.500;MQ=43.63;MQRankSum=-3.839;QD=15.64;ReadPosRankSum=-0.817;SOR=1.445	GT:AD:DP:GQ:PL	0/1:35,27:62:99:998,0,1502
3L	23128386	.	TAA	T	897.73	.	AC=1;AF=0.500;AN=2;BaseQRankSum=-0.803;ClippingRankSum=0.000;DP=63;ExcessHet=3.0103;FS=5.085;MLEAC=1;MLEAF=0.500;MQ=43.57;MQRankSum=-4.654;QD=14.25;ReadPosRankSum=0.165;SOR=1.358	GT:AD:DP:GQ:PL	0/1:38,25:63:99:935,0,1526
3L	23128389	.	A	AGCTCG	897.73	.	AC=1;AF=0.500;AN=2;BaseQRankSum=-0.739;ClippingRankSum=0.000;DP=62;ExcessHet=3.0103;FS=3.617;MLEAC=1;MLEAF=0.500;MQ=43.57;MQRankSum=-4.601;QD=14.48;ReadPosRankSum=0.136;SOR=1.283	GT:AD:DP:GQ:PL	0/1:37,25:62:99:935,0,1526
3L	23128475	.	GT	G	618.73	.	AC=1;AF=0.500;AN=2;BaseQRankSum=-2.162;ClippingRankSum=0.000;DP=51;ExcessHet=3.0103;FS=1.133;MLEAC=1;MLEAF=0.500;MQ=42.67;MQRankSum=-3.023;QD=12.13;ReadPosRankSum=-2.664;SOR=0.954	GT:AD:DP:GQ:PL	0/1:33,18:51:99:656,0,1299
3L	23128478	.	G	GATATTTATTTATATATATGATATAAGA	786.73	.	AC=1;AF=0.500;AN=2;BaseQRankSum=-0.419;ClippingRankSum=0.000;DP=48;ExcessHet=3.0103;FS=0.000;MLEAC=1;MLEAF=0.500;MQ=42.58;MQRankSum=-2.737;QD=16.39;ReadPosRankSum=-4.183;SOR=0.859	GT:AD:DP:GQ:PL	0/1:30,18:48:99:824,0,1287
3L	23128708	.	A	G	157.77	.	AC=1;AF=0.500;AN=2;BaseQRankSum=-0.527;ClippingRankSum=0.000;DP=43;ExcessHet=3.0103;FS=7.640;MLEAC=1;MLEAF=0.500;MQ=41.99;MQRankSum=0.871;QD=3.67;ReadPosRankSum=0.149;SOR=1.298	GT:AD:DP:GQ:PL	0/1:31,12:43:99:186,0,729
3L	23128756	.	G	A	316.77	.	AC=1;AF=0.500;AN=2;BaseQRankSum=1.678;ClippingRankSum=0.000;DP=45;ExcessHet=3.0103;FS=6.651;MLEAC=1;MLEAF=0.500;MQ=41.73;MQRankSum=0.164;QD=7.04;ReadPosRankSum=0.223;SOR=0.395	GT:AD:DP:GQ:PL	0/1:28,17:45:99:345,0,650
3L	23128811	.	T	C	546.77	.	AC=1;AF=0.500;AN=2;BaseQRankSum=-1.274;ClippingRankSum=0.000;DP=42;ExcessHet=3.0103;FS=2.727;MLEAC=1;MLEAF=0.500;MQ=41.29;MQRankSum=1.084;QD=13.02;ReadPosRankSum=1.051;SOR=0.356	GT:AD:DP:GQ:PL	0/1:25,17:42:99:575,0,1082
3L	23128830	.	GTA	G	437.73	.	AC=1;AF=0.500;AN=2;BaseQRankSum=-0.731;ClippingRankSum=0.000;DP=42;ExcessHet=3.0103;FS=1.268;MLEAC=1;MLEAF=0.500;MQ=40.13;MQRankSum=1.416;QD=10.42;ReadPosRankSum=1.953;SOR=0.965	GT:AD:DP:GQ:PL	0/1:28,14:42:99:475,0,1209
3L	23128928	.	C	CT	174.73	.	AC=1;AF=0.500;AN=2;BaseQRankSum=-0.435;ClippingRankSum=0.000;DP=51;ExcessHet=3.0103;FS=6.439;MLEAC=1;MLEAF=0.500;MQ=37.05;MQRankSum=0.092;QD=3.72;ReadPosRankSum=-1.179;SOR=1.103	GT:AD:DP:GQ:PL	0/1:31,16:47:99:212,0,518
3L	23129030	.	G	A	291.77	.	AC=1;AF=0.500;AN=2;BaseQRankSum=-1.848;ClippingRankSum=0.000;DP=55;ExcessHet=3.0103;FS=2.517;MLEAC=1;MLEAF=0.500;MQ=35.53;MQRankSum=-2.032;QD=5.40;ReadPosRankSum=1.255;SOR=1.182	GT:AD:DP:GQ:PL	0/1:36,18:54:99:320,0,809
3L	23129265	.	T	A	415.77	.	AC=1;AF=0.500;AN=2;BaseQRankSum=0.160;ClippingRankSum=0.000;DP=50;ExcessHet=3.0103;FS=1.106;MLEAC=1;MLEAF=0.500;MQ=35.09;MQRankSum=-1.950;QD=8.32;ReadPosRankSum=0.695;SOR=0.483	GT:AD:DP:GQ:PL	0/1:29,21:50:99:444,0,668
3L	23129504	.	C	A	743.77	.	AC=1;AF=0.500;AN=2;BaseQRankSum=0.449;ClippingRankSum=0.000;DP=72;ExcessHet=3.0103;FS=0.000;MLEAC=1;MLEAF=0.500;MQ=40.32;MQRankSum=-1.023;QD=10.33;ReadPosRankSum=-0.327;SOR=0.606	GT:AD:DP:GQ:PL	0/1:37,35:72:99:772,0,805
3L	23129759	.	C	CACTCTAACGA	540.73	.	AC=1;AF=0.500;AN=2;BaseQRankSum=1.058;ClippingRankSum=0.000;DP=34;ExcessHet=3.0103;FS=6.139;MLEAC=1;MLEAF=0.500;MQ=41.65;MQRankSum=-0.986;QD=16.90;ReadPosRankSum=-0.397;SOR=0.136	GT:AD:DP:GQ:PL	0/1:17,15:32:99:578,0,658
3L	23129784	.	T	TTCTAGTGTCTTTGATATGA	1302.73	.	AC=2;AF=1.00;AN=2;DP=26;ExcessHet=3.0103;FS=0.000;MLEAC=2;MLEAF=1.00;MQ=40.91;QD=29.90;SOR=3.014	GT:AD:DP:GQ:PL	1/1:0,25:25:90:1340,90,0
3L	23140858	.	C	T	35.77	.	AC=1;AF=0.500;AN=2;BaseQRankSum=0.253;ClippingRankSum=0.000;DP=8;ExcessHet=3.0103;FS=3.979;MLEAC=1;MLEAF=0.500;MQ=44.00;MQRankSum=0.000;QD=7.15;ReadPosRankSum=0.000;SOR=2.833	GT:AD:DP:GQ:PL	0/1:2,3:5:38:64,0,38
3L	23142801	.	C	CA	134.73	.	AC=1;AF=0.500;AN=2;BaseQRankSum=-1.793;ClippingRankSum=0.000;DP=39;ExcessHet=3.0103;FS=1.452;MLEAC=1;MLEAF=0.500;MQ=42.46;MQRankSum=-0.840;QD=3.74;ReadPosRankSum=-1.565;SOR=0.386	GT:AD:DP:GQ:PL	0/1:25,11:36:99:172,0,387
3L	23142949	.	C	T	414.77	.	AC=1;AF=0.500;AN=2;BaseQRankSum=1.590;ClippingRankSum=0.000;DP=32;ExcessHet=3.0103;FS=3.247;MLEAC=1;MLEAF=0.500;MQ=40.23;MQRankSum=-0.475;QD=12.96;ReadPosRankSum=-0.849;SOR=0.283	GT:AD:DP:GQ:PL	0/1:19,13:32:99:443,0,748
3L	23142950	.	C	G	414.77	.	AC=1;AF=0.500;AN=2;BaseQRankSum=0.721;ClippingRankSum=0.000;DP=32;ExcessHet=3.0103;FS=3.247;MLEAC=1;MLEAF=0.500;MQ=40.23;MQRankSum=-0.475;QD=12.96;ReadPosRankSum=-0.965;SOR=0.283	GT:AD:DP:GQ:PL	0/1:19,13:32:99:443,0,748
3L	23143038	.	G	A	353.77	.	AC=1;AF=0.500;AN=2;BaseQRankSum=0.927;ClippingRankSum=0.000;DP=29;ExcessHet=3.0103;FS=3.482;MLEAC=1;MLEAF=0.500;MQ=37.44;MQRankSum=-0.298;QD=12.20;ReadPosRankSum=1.883;SOR=1.479	GT:AD:DP:GQ:PL	0/1:18,11:29:99:382,0,689
3L	23143040	.	A	G	353.77	.	AC=1;AF=0.500;AN=2;BaseQRankSum=1.090;ClippingRankSum=0.000;DP=29;ExcessHet=3.0103;FS=3.482;MLEAC=1;MLEAF=0.500;MQ=37.44;MQRankSum=-0.298;QD=12.20;ReadPosRankSum=2.127;SOR=1.479	GT:AD:DP:GQ:PL	0/1:18,11:29:99:382,0,689
3L	23143268	3L_23143268_SNP	A	G	182.77	.	AC=1;AF=0.500;AN=2;BaseQRankSum=-1.429;ClippingRankSum=0.000;DB;DP=44;ExcessHet=3.0103;FS=0.000;MLEAC=1;MLEAF=0.500;MQ=39.01;MQRankSum=-0.762;QD=4.15;ReadPosRankSum=-0.308;SOR=0.798	GT:AD:DP:GQ:PL	0/1:31,13:44:99:211,0,707
3L	23143402	.	G	A	394.77	.	AC=1;AF=0.500;AN=2;BaseQRankSum=1.037;ClippingRankSum=0.000;DP=51;ExcessHet=3.0103;FS=0.000;MLEAC=1;MLEAF=0.500;MQ=38.12;MQRankSum=-1.667;QD=7.74;ReadPosRankSum=-0.656;SOR=0.704	GT:AD:DP:GQ:PL	0/1:30,21:51:99:423,0,655
3L	23143558	.	G	A	261.77	.	AC=1;AF=0.500;AN=2;BaseQRankSum=1.413;ClippingRankSum=0.000;DP=57;ExcessHet=3.0103;FS=2.481;MLEAC=1;MLEAF=0.500;MQ=39.04;MQRankSum=-0.133;QD=4.59;ReadPosRankSum=-1.094;SOR=1.000	GT:AD:DP:GQ:PL	0/1:40,17:57:99:290,0,915
3L	23143593	.	TTC	T	474.73	.	AC=1;AF=0.500;AN=2;BaseQRankSum=0.431;ClippingRankSum=0.000;DP=54;ExcessHet=3.0103;FS=0.000;MLEAC=1;MLEAF=0.500;MQ=39.18;MQRankSum=1.275;QD=8.79;ReadPosRankSum=1.671;SOR=0.811	GT:AD:DP:GQ:PL	0/1:39,15:54:99:512,0,2017
3L	23143596	.	G	GAAA	474.73	.	AC=1;AF=0.500;AN=2;BaseQRankSum=-0.885;ClippingRankSum=0.000;DP=54;ExcessHet=3.0103;FS=0.000;MLEAC=1;MLEAF=0.500;MQ=39.18;MQRankSum=1.275;QD=8.79;ReadPosRankSum=1.729;SOR=0.811	GT:AD:DP:GQ:PL	0/1:39,15:54:99:512,0,2017
3L	23143640	.	A	T	476.77	.	AC=1;AF=0.500;AN=2;BaseQRankSum=-0.515;ClippingRankSum=0.000;DP=60;ExcessHet=3.0103;FS=0.000;MLEAC=1;MLEAF=0.500;MQ=39.14;MQRankSum=0.614;QD=7.95;ReadPosRankSum=-1.712;SOR=0.801	GT:AD:DP:GQ:PL	0/1:35,25:60:99:505,0,790
3L	23143924	.	A	T	331.77	.	AC=1;AF=0.500;AN=2;BaseQRankSum=1.361;ClippingRankSum=0.000;DP=52;ExcessHet=3.0103;FS=1.108;MLEAC=1;MLEAF=0.500;MQ=37.52;MQRankSum=-1.837;QD=6.38;ReadPosRankSum=0.685;SOR=0.892	GT:AD:DP:GQ:PL	0/1:34,18:52:99:360,0,755
3L	23143972	.	C	CT	337.73	.	AC=1;AF=0.500;AN=2;BaseQRankSum=1.526;ClippingRankSum=0.000;DP=57;ExcessHet=3.0103;FS=1.085;MLEAC=1;MLEAF=0.500;MQ=38.26;MQRankSum=-1.809;QD=6.03;ReadPosRankSum=-1.039;SOR=0.957	GT:AD:DP:GQ:PL	0/1:37,19:56:99:375,0,913
3L	23144059	.	A	G	311.77	.	AC=1;AF=0.500;AN=2;BaseQRankSum=-2.006;ClippingRankSum=0.000;DP=46;ExcessHet=3.0103;FS=1.174;MLEAC=1;MLEAF=0.500;MQ=38.94;MQRankSum=-1.594;QD=6.78;ReadPosRankSum=-0.101;SOR=0.815	GT:AD:DP:GQ:PL	0/1:28,18:46:99:340,0,634
3L	23144151	.	T	G	592.77	.	AC=1;AF=0.500;AN=2;BaseQRankSum=-1.679;ClippingRankSum=0.000;DP=40;ExcessHet=3.0103;FS=0.000;MLEAC=1;MLEAF=0.500;MQ=38.69;MQRankSum=-1.914;QD=15.20;ReadPosRankSum=0.614;SOR=0.634	GT:AD:DP:GQ:PL	0/1:23,16:39:99:621,0,1072
3L	23144154	.	G	C	570.77	.	AC=1;AF=0.500;AN=2;BaseQRankSum=0.990;ClippingRankSum=0.000;DP=39;ExcessHet=3.0103;FS=0.000;MLEAC=1;MLEAF=0.500;MQ=38.68;MQRankSum=-1.735;QD=15.02;ReadPosRankSum=-0.643;SOR=0.518	GT:AD:DP:GQ:PL	0/1:22,16:38:99:599,0,1052
3L	23144276	.	A	C	251.77	.	AC=1;AF=0.500;AN=2;BaseQRankSum=1.201;ClippingRankSum=0.000;DP=46;ExcessHet=3.0103;FS=1.225;MLEAC=1;MLEAF=0.500;MQ=41.95;MQRankSum=-1.382;QD=5.47;ReadPosRankSum=-0.266;SOR=1.032	GT:AD:DP:GQ:PL	0/1:31,15:46:99:280,0,677
3L	23144408	.	A	C	312.77	.	AC=1;AF=0.500;AN=2;BaseQRankSum=-0.359;ClippingRankSum=0.000;DP=43;ExcessHet=3.0103;FS=6.587;MLEAC=1;MLEAF=0.500;MQ=43.28;MQRankSum=2.228;QD=7.27;ReadPosRankSum=-0.473;SOR=1.739	GT:AD:DP:GQ:PL	0/1:25,18:43:99:341,0,550
3L	23144684	.	T	G	567.77	.	AC=1;AF=0.500;AN=2;BaseQRankSum=0.667;ClippingRankSum=0.000;DP=56;ExcessHet=3.0103;FS=6.114;MLEAC=1;MLEAF=0.500;MQ=43.59;MQRankSum=0.983;QD=10.32;ReadPosRankSum=-1.369;SOR=0.848	GT:AD:DP:GQ:PL	0/1:38,17:55:99:596,0,1953
3L	23144689	.	T	C	591.77	.	AC=1;AF=0.500;AN=2;BaseQRankSum=-0.009;ClippingRankSum=0.000;DP=58;ExcessHet=3.0103;FS=8.110;MLEAC=1;MLEAF=0.500;MQ=43.60;MQRankSum=0.996;QD=10.38;ReadPosRankSum=-1.297;SOR=0.978	GT:AD:DP:GQ:PL	0/1:39,18:57:99:620,0,1950
3L	23145261	.	T	TAC	683.73	.	AC=1;AF=0.500;AN=2;BaseQRankSum=0.624;ClippingRankSum=0.000;DP=55;ExcessHet=3.0103;FS=0.000;MLEAC=1;MLEAF=0.500;MQ=42.47;MQRankSum=-3.733;QD=12.43;ReadPosRankSum=-2.552;SOR=0.641	GT:AD:DP:GQ:PL	0/1:35,20:55:99:721,0,9843
3L	23145263	.	T	TA	725.73	.	AC=1;AF=0.500;AN=2;BaseQRankSum=-1.576;ClippingRankSum=0.000;DP=57;ExcessHet=3.0103;FS=0.000;MLEAC=1;MLEAF=0.500;MQ=42.42;MQRankSum=-3.713;QD=12.73;ReadPosRankSum=-1.900;SOR=0.793	GT:AD:DP:GQ:PL	0/1:38,19:57:99:763,0,9840
3L	23145268	.	T	C	738.77	.	AC=1;AF=0.500;AN=2;BaseQRankSum=1.765;ClippingRankSum=0.000;DP=58;ExcessHet=3.0103;FS=1.048;MLEAC=1;MLEAF=0.500;MQ=42.28;MQRankSum=-3.386;QD=12.74;ReadPosRankSum=-2.842;SOR=0.655	GT:AD:DP:GQ:PL	0/1:37,21:58:99:767,0,9869
3L	23145269	.	AT	A	732.73	.	AC=1;AF=0.500;AN=2;BaseQRankSum=4.078;ClippingRankSum=0.000;DP=56;ExcessHet=3.0103;FS=2.377;MLEAC=1;MLEAF=0.500;MQ=42.31;MQRankSum=-3.103;QD=13.08;ReadPosRankSum=-2.825;SOR=0.740	GT:AD:DP:GQ:PL	0/1:36,20:56:99:770,0,9808
3L	23145273	.	T	TGGGAAGACTTAAGAGTTA	857.73	.	AC=1;AF=0.500;AN=2;BaseQRankSum=3.610;ClippingRankSum=0.000;DP=57;ExcessHet=3.0103;FS=2.326;MLEAC=1;MLEAF=0.500;MQ=42.25;MQRankSum=-3.303;QD=15.05;ReadPosRankSum=-3.029;SOR=0.916	GT:AD:DP:GQ:PL	0/1:36,21:57:99:895,0,9747
3L	23145397	.	T	G	360.77	.	AC=1;AF=0.500;AN=2;BaseQRankSum=0.138;ClippingRankSum=0.000;DP=55;ExcessHet=3.0103;FS=4.223;MLEAC=1;MLEAF=0.500;MQ=41.60;MQRankSum=-2.675;QD=6.56;ReadPosRankSum=0.207;SOR=1.460	GT:AD:DP:GQ:PL	0/1:35,20:55:99:389,0,798
3L	23145610	.	C	CAAGGAGCAG	554.73	.	AC=1;AF=0.500;AN=2;BaseQRankSum=0.620;ClippingRankSum=0.000;DP=54;ExcessHet=3.0103;FS=1.124;MLEAC=1;MLEAF=0.500;MQ=43.87;MQRankSum=-2.546;QD=10.47;ReadPosRankSum=-1.935;SOR=0.929	GT:AD:DP:GQ:PL	0/1:36,17:53:99:592,0,3545
3L	23145787	.	C	A	1602.77	.	AC=2;AF=1.00;AN=2;DP=59;ExcessHet=3.0103;FS=0.000;MLEAC=2;MLEAF=1.00;MQ=44.00;QD=27.17;SOR=0.796	GT:AD:DP:GQ:PL	1/1:0,59:59:99:1631,177,0
3L	23145852	.	C	A	307.77	.	AC=1;AF=0.500;AN=2;BaseQRankSum=1.026;ClippingRankSum=0.000;DP=54;ExcessHet=3.0103;FS=1.147;MLEAC=1;MLEAF=0.500;MQ=44.00;MQRankSum=0.000;QD=5.70;ReadPosRankSum=-1.000;SOR=1.038	GT:AD:DP:GQ:PL	0/1:36,18:54:99:336,0,809
3L	23145867	.	C	A	298.77	.	AC=1;AF=0.500;AN=2;BaseQRankSum=0.240;ClippingRankSum=0.000;DP=56;ExcessHet=3.0103;FS=2.421;MLEAC=1;MLEAF=0.500;MQ=44.00;MQRankSum=0.000;QD=5.34;ReadPosRankSum=0.035;SOR=1.059	GT:AD:DP:GQ:PL	0/1:38,18:56:99:327,0,836
3L	23145870	.	A	G	1852.77	.	AC=2;AF=1.00;AN=2;DP=57;ExcessHet=3.0103;FS=0.000;MLEAC=2;MLEAF=1.00;MQ=44.00;QD=32.50;SOR=1.342	GT:AD:DP:GQ:PL	1/1:0,57:57:99:1881,173,0
3L	23145905	.	C	A	262.77	.	AC=1;AF=0.500;AN=2;BaseQRankSum=-1.352;ClippingRankSum=0.000;DP=51;ExcessHet=3.0103;FS=1.121;MLEAC=1;MLEAF=0.500;MQ=44.00;MQRankSum=0.000;QD=5.15;ReadPosRankSum=1.574;SOR=0.876	GT:AD:DP:GQ:PL	0/1:35,16:51:99:291,0,817
3L	23145908	.	T	TA	1604.73	.	AC=2;AF=1.00;AN=2;DP=50;ExcessHet=3.0103;FS=0.000;MLEAC=2;MLEAF=1.00;MQ=44.00;QD=32.09;SOR=0.773	GT:AD:DP:GQ:PL	1/1:0,50:50:99:1642,153,0
3L	23146191	.	C	T	365.77	.	AC=1;AF=0.500;AN=2;BaseQRankSum=1.794;ClippingRankSum=0.000;DP=53;ExcessHet=3.0103;FS=1.118;MLEAC=1;MLEAF=0.500;MQ=43.64;MQRankSum=-0.435;QD=7.17;ReadPosRankSum=-0.701;SOR=0.475	GT:AD:DP:GQ:PL	0/1:31,20:51:99:394,0,686
3L	23146241	.	A	C	314.77	.	AC=1;AF=0.500;AN=2;BaseQRankSum=-1.892;ClippingRankSum=0.000;DP=52;ExcessHet=3.0103;FS=0.000;MLEAC=1;MLEAF=0.500;MQ=43.71;MQRankSum=-1.136;QD=6.17;ReadPosRankSum=1.034;SOR=0.847	GT:AD:DP:GQ:PL	0/1:33,18:51:99:343,0,768
3L	23146393	.	G	T	258.77	.	AC=1;AF=0.500;AN=2;BaseQRankSum=-1.202;ClippingRankSum=0.000;DP=47;ExcessHet=3.0103;FS=1.234;MLEAC=1;MLEAF=0.500;MQ=43.96;MQRankSum=-1.415;QD=5.51;ReadPosRankSum=1.510;SOR=0.973	GT:AD:DP:GQ:PL	0/1:32,15:47:99:287,0,751
3L	23146545	.	A	AGAATAACAAGATGCGTAACGCCATACGATTTTTTGG	289.73	.	AC=1;AF=0.500;AN=2;BaseQRankSum=1.037;ClippingRankSum=0.000;DP=37;ExcessHet=3.0103;FS=6.855;MLEAC=1;MLEAF=0.500;MQ=40.62;MQRankSum=0.371;QD=7.83;ReadPosRankSum=-3.324;SOR=2.194	GT:AD:DP:GQ:PL	0/1:31,6:37:99:327,0,10817
3L	23146548	.	C	CACGATT	117.73	.	AC=1;AF=0.500;AN=2;BaseQRankSum=0.725;ClippingRankSum=0.000;DP=38;ExcessHet=3.0103;FS=4.322;MLEAC=1;MLEAF=0.500;MQ=40.42;MQRankSum=-0.204;QD=3.10;ReadPosRankSum=-2.872;SOR=2.093	GT:AD:DP:GQ:PL	0/1:32,6:38:99:155,0,10852
3L	23147027	.	A	ATTTT	252.73	.	AC=1;AF=0.500;AN=2;BaseQRankSum=-0.615;ClippingRankSum=0.000;DP=51;ExcessHet=3.0103;FS=17.168;MLEAC=1;MLEAF=0.500;MQ=33.72;MQRankSum=1.053;QD=5.62;ReadPosRankSum=1.178;SOR=4.047	GT:AD:DP:GQ:PL	0/1:35,10:45:99:290,0,1493
3L	23147187	.	TAA	T	386.73	.	AC=1;AF=0.500;AN=2;BaseQRankSum=2.207;ClippingRankSum=0.000;DP=52;ExcessHet=3.0103;FS=2.665;MLEAC=1;MLEAF=0.500;MQ=31.79;MQRankSum=-1.981;QD=7.58;ReadPosRankSum=-1.355;SOR=1.048	GT:AD:DP:GQ:PL	0/1:36,15:51:99:424,0,1261
3L	23147203	.	A	C	243.77	.	AC=1;AF=0.500;AN=2;BaseQRankSum=0.297;ClippingRankSum=0.000;DP=55;ExcessHet=3.0103;FS=6.304;MLEAC=1;MLEAF=0.500;MQ=32.08;MQRankSum=-1.868;QD=4.43;ReadPosRankSum=-0.121;SOR=1.089	GT:AD:DP:GQ:PL	0/1:39,16:55:99:272,0,897
3L	23147374	.	C	G	405.77	.	AC=1;AF=0.500;AN=2;BaseQRankSum=1.163;ClippingRankSum=0.000;DP=62;ExcessHet=3.0103;FS=2.228;MLEAC=1;MLEAF=0.500;MQ=34.40;MQRankSum=-0.427;QD=6.54;ReadPosRankSum=-0.751;SOR=1.112	GT:AD:DP:GQ:PL	0/1:39,23:62:99:434,0,876
3L	23147510	.	G	C	505.77	.	AC=1;AF=0.500;AN=2;BaseQRankSum=0.544;ClippingRankSum=0.000;DP=67;ExcessHet=3.0103;FS=3.400;MLEAC=1;MLEAF=0.500;MQ=36.48;MQRankSum=-2.321;QD=7.55;ReadPosRankSum=-1.920;SOR=1.167	GT:AD:DP:GQ:PL	0/1:40,27:67:99:534,0,864
3L	23147530	.	G	T	489.77	.	AC=1;AF=0.500;AN=2;BaseQRankSum=2.177;ClippingRankSum=0.000;DP=67;ExcessHet=3.0103;FS=2.144;MLEAC=1;MLEAF=0.500;MQ=36.41;MQRankSum=-1.944;QD=7.42;ReadPosRankSum=1.744;SOR=1.038	GT:AD:DP:GQ:PL	0/1:40,26:66:99:518,0,904
3L	23147628	.	A	C	620.77	.	AC=1;AF=0.500;AN=2;BaseQRankSum=1.450;ClippingRankSum=0.000;DP=48;ExcessHet=3.0103;FS=2.578;MLEAC=1;MLEAF=0.500;MQ=40.43;MQRankSum=-0.223;QD=12.93;ReadPosRankSum=0.869;SOR=0.741	GT:AD:DP:GQ:PL	0/1:30,18:48:99:649,0,1424
3L	23147629	.	C	G	620.77	.	AC=1;AF=0.500;AN=2;BaseQRankSum=1.387;ClippingRankSum=0.000;DP=47;ExcessHet=3.0103;FS=4.175;MLEAC=1;MLEAF=0.500;MQ=40.35;MQRankSum=-0.132;QD=13.21;ReadPosRankSum=0.649;SOR=0.701	GT:AD:DP:GQ:PL	0/1:29,18:47:99:649,0,1424
3L	23148069	.	T	A	253.77	.	AC=1;AF=0.500;AN=2;BaseQRankSum=-0.227;ClippingRankSum=0.000;DP=62;ExcessHet=3.0103;FS=0.000;MLEAC=1;MLEAF=0.500;MQ=43.70;MQRankSum=-1.093;QD=4.09;ReadPosRankSum=-1.171;SOR=0.547	GT:AD:DP:GQ:PL	0/1:45,17:62:99:282,0,1048
3L	23148435	.	G	T	238.77	.	AC=1;AF=0.500;AN=2;BaseQRankSum=-0.815;ClippingRankSum=0.000;DP=68;ExcessHet=3.0103;FS=0.000;MLEAC=1;MLEAF=0.500;MQ=43.94;MQRankSum=-2.351;QD=3.51;ReadPosRankSum=0.734;SOR=0.590	GT:AD:DP:GQ:PL	0/1:50,18:68:99:267,0,1179
3L	23148619	.	G	C	431.77	.	AC=1;AF=0.500;AN=2;BaseQRankSum=0.570;ClippingRankSum=0.000;DP=61;ExcessHet=3.0103;FS=0.000;MLEAC=1;MLEAF=0.500;MQ=43.94;MQRankSum=1.173;QD=7.08;ReadPosRankSum=-1.560;SOR=0.747	GT:AD:DP:GQ:PL	0/1:37,24:61:99:460,0,791
3L	23148953	.	T	C	331.77	.	AC=1;AF=0.500;AN=2;BaseQRankSum=-2.727;ClippingRankSum=0.000;DP=50;ExcessHet=3.0103;FS=0.000;MLEAC=1;MLEAF=0.500;MQ=44.00;MQRankSum=0.000;QD=6.64;ReadPosRankSum=1.515;SOR=0.728	GT:AD:DP:GQ:PL	0/1:31,19:50:99:360,0,714
3L	23149893	.	A	T	272.73	.	AC=1;AF=0.500;AN=2;BaseQRankSum=-0.921;ClippingRankSum=0.000;DP=63;ExcessHet=3.0103;FS=0.000;MLEAC=1;MLEAF=0.500;MQ=43.61;MQRankSum=-2.380;QD=4.40;ReadPosRankSum=1.307;SOR=0.614	GT:AD:DP:GQ:PL	0/1:40,22:62:99:310,0,891
3L	23150122	.	C	T	346.77	.	AC=1;AF=0.500;AN=2;BaseQRankSum=-0.180;ClippingRankSum=0.000;DP=69;ExcessHet=3.0103;FS=3.547;MLEAC=1;MLEAF=0.500;MQ=44.00;MQRankSum=0.000;QD=5.10;ReadPosRankSum=-0.911;SOR=1.172	GT:AD:DP:GQ:PL	0/1:47,21:68:99:375,0,1051
3L	23150168	.	A	G	471.77	.	AC=1;AF=0.500;AN=2;BaseQRankSum=-4.549;ClippingRankSum=0.000;DP=73;ExcessHet=3.0103;FS=4.672;MLEAC=1;MLEAF=0.500;MQ=44.00;MQRankSum=0.000;QD=6.55;ReadPosRankSum=1.521;SOR=0.475	GT:AD:DP:GQ:PL	0/1:45,27:72:99:500,0,1054
3L	23150593	.	T	A	572.77	.	AC=1;AF=0.500;AN=2;BaseQRankSum=-0.161;ClippingRankSum=0.000;DP=54;ExcessHet=3.0103;FS=0.000;MLEAC=1;MLEAF=0.500;MQ=44.00;MQRankSum=0.000;QD=11.01;ReadPosRankSum=1.464;SOR=0.693	GT:AD:DP:GQ:PL	0/1:24,28:52:99:601,0,491
3L	23150628	.	G	A	509.77	.	AC=1;AF=0.500;AN=2;BaseQRankSum=3.134;ClippingRankSum=0.000;DP=51;ExcessHet=3.0103;FS=4.125;MLEAC=1;MLEAF=0.500;MQ=44.00;MQRankSum=0.000;QD=10.40;ReadPosRankSum=0.821;SOR=0.281	GT:AD:DP:GQ:PL	0/1:24,25:49:99:538,0,424
3L	23150709	.	C	CAA	163.73	.	AC=1;AF=0.500;AN=2;BaseQRankSum=0.056;ClippingRankSum=0.000;DP=44;ExcessHet=3.0103;FS=0.000;MLEAC=1;MLEAF=0.500;MQ=44.00;MQRankSum=0.000;QD=4.68;ReadPosRankSum=-0.621;SOR=0.813	GT:AD:DP:GQ:PL	0/1:25,10:35:99:201,0,589
3L	23150780	.	G	C	245.77	.	AC=1;AF=0.500;AN=2;BaseQRankSum=0.710;ClippingRankSum=0.000;DP=47;ExcessHet=3.0103;FS=4.416;MLEAC=1;MLEAF=0.500;MQ=43.52;MQRankSum=0.472;QD=5.34;ReadPosRankSum=-1.352;SOR=1.414	GT:AD:DP:GQ:PL	0/1:30,16:46:99:274,0,675
3L	23151025	.	CCTCTTTTAACTG	C	189.73	.	AC=1;AF=0.500;AN=2;BaseQRankSum=1.300;ClippingRankSum=0.000;DP=43;ExcessHet=3.0103;FS=0.000;MLEAC=1;MLEAF=0.500;MQ=37.69;MQRankSum=-0.306;QD=4.41;ReadPosRankSum=0.064;SOR=0.716	GT:AD:DP:GQ:PL	0/1:35,8:43:99:227,0,1742
3L	23151046	.	G	T	166.77	.	AC=1;AF=0.500;AN=2;BaseQRankSum=1.275;ClippingRankSum=0.000;DP=39;ExcessHet=3.0103;FS=0.000;MLEAC=1;MLEAF=0.500;MQ=37.39;MQRankSum=-0.358;QD=4.28;SOR=0.929	GT:AD:DP:GQ:PL	0/1:32,7:39:99:195,0,1634
3L	23151082	.	G	C	110.77	.	AC=1;AF=0.500;AN=2;BaseQRankSum=2.232;ClippingRankSum=0.000;DP=36;ExcessHet=3.0103;FS=1.614;MLEAC=1;MLEAF=0.500;MQ=37.17;MQRankSum=0.205;QD=3.08;ReadPosRankSum=-1.663;SOR=1.089	GT:AD:DP:GQ:PL	0/1:27,9:36:99:139,0,627
3L	23151103	.	G	A	160.77	.	AC=1;AF=0.500;AN=2;BaseQRankSum=0.988;ClippingRankSum=0.000;DP=28;ExcessHet=3.0103;FS=0.000;MLEAC=1;MLEAF=0.500;MQ=36.26;MQRankSum=0.532;QD=5.95;ReadPosRankSum=-0.876;SOR=0.752	GT:AD:DP:GQ:PL	0/1:21,6:27:99:189,0,1212
3L	23151109	.	T	C	202.77	.	AC=1;AF=0.500;AN=2;BaseQRankSum=0.334;ClippingRankSum=0.000;DP=29;ExcessHet=3.0103;FS=0.000;MLEAC=1;MLEAF=0.500;MQ=36.33;MQRankSum=0.672;QD=7.24;ReadPosRankSum=-1.433;SOR=0.927	GT:AD:DP:GQ:PL	0/1:21,7:28:99:231,0,1209
3L	23151114	.	C	T	202.77	.	AC=1;AF=0.500;AN=2;BaseQRankSum=2.293;ClippingRankSum=0.000;DP=29;ExcessHet=3.0103;FS=0.000;MLEAC=1;MLEAF=0.500;MQ=36.33;MQRankSum=0.672;QD=7.24;ReadPosRankSum=-1.327;SOR=0.927	GT:AD:DP:GQ:PL	0/1:21,7:28:99:231,0,1209
3L	23151126	.	A	T	104.77	.	AC=1;AF=0.500;AN=2;BaseQRankSum=0.485;ClippingRankSum=0.000;DP=30;ExcessHet=3.0103;FS=1.890;MLEAC=1;MLEAF=0.500;MQ=36.22;MQRankSum=1.309;QD=3.61;ReadPosRankSum=-1.246;SOR=1.096	GT:AD:DP:GQ:PL	0/1:21,8:29:99:133,0,487
3L	23151297	.	C	A	281.77	.	AC=1;AF=0.500;AN=2;BaseQRankSum=-0.867;ClippingRankSum=0.000;DP=38;ExcessHet=3.0103;FS=0.000;MLEAC=1;MLEAF=0.500;MQ=30.35;MQRankSum=-0.878;QD=7.41;ReadPosRankSum=1.429;SOR=0.850	GT:AD:DP:GQ:PL	0/1:28,10:38:99:310,0,1147
3L	23151314	.	C	A	252.77	.	AC=1;AF=0.500;AN=2;BaseQRankSum=-0.213;ClippingRankSum=0.000;DP=36;ExcessHet=3.0103;FS=1.802;MLEAC=1;MLEAF=0.500;MQ=29.72;MQRankSum=-1.247;QD=7.02;ReadPosRankSum=0.840;SOR=0.270	GT:AD:DP:GQ:PL	0/1:27,9:36:99:281,0,1206
3L	23151332	.	G	T	67.77	.	AC=1;AF=0.500;AN=2;BaseQRankSum=-0.059;ClippingRankSum=0.000;DP=36;ExcessHet=3.0103;FS=5.096;MLEAC=1;MLEAF=0.500;MQ=28.81;MQRankSum=-2.952;QD=1.88;ReadPosRankSum=-0.214;SOR=2.461	GT:AD:DP:GQ:PL	0/1:28,8:36:96:96,0,789
3L	23151362	.	C	T	80.77	.	AC=1;AF=0.500;AN=2;BaseQRankSum=2.917;ClippingRankSum=0.000;DP=34;ExcessHet=3.0103;FS=2.156;MLEAC=1;MLEAF=0.500;MQ=28.23;MQRankSum=-2.037;QD=2.38;ReadPosRankSum=-1.405;SOR=0.229	GT:AD:DP:GQ:PL	0/1:26,8:34:99:109,0,566
3L	23153004	.	A	C	62.74	.	AC=2;AF=1.00;AN=2;DP=2;ExcessHet=3.0103;FS=0.000;MLEAC=2;MLEAF=1.00;MQ=44.00;QD=31.37;SOR=0.693	GT:AD:DP:GQ:PL	1/1:0,2:2:6:90,6,0
3L	23153017	.	C	T	62.74	.	AC=2;AF=1.00;AN=2;DP=2;ExcessHet=3.0103;FS=0.000;MLEAC=2;MLEAF=1.00;MQ=44.00;QD=31.37;SOR=0.693	GT:AD:DP:GQ:PL	1/1:0,2:2:6:90,6,0
3L	23153668	.	A	G	133.77	.	AC=1;AF=0.500;AN=2;BaseQRankSum=2.647;ClippingRankSum=0.000;DP=21;ExcessHet=3.0103;FS=5.815;MLEAC=1;MLEAF=0.500;MQ=29.08;MQRankSum=-2.740;QD=6.37;ReadPosRankSum=-0.203;SOR=2.746	GT:AD:DP:GQ:PL	0/1:16,5:21:99:162,0,678
3L	23153670	.	C	T	133.77	.	AC=1;AF=0.500;AN=2;BaseQRankSum=2.007;ClippingRankSum=0.000;DP=21;ExcessHet=3.0103;FS=5.815;MLEAC=1;MLEAF=0.500;MQ=29.08;MQRankSum=-2.740;QD=6.37;ReadPosRankSum=-0.203;SOR=2.746	GT:AD:DP:GQ:PL	0/1:16,5:21:99:162,0,678
3L	23153694	.	T	A	40.77	.	AC=1;AF=0.500;AN=2;BaseQRankSum=2.441;ClippingRankSum=0.000;DP=22;ExcessHet=3.0103;FS=9.084;MLEAC=1;MLEAF=0.500;MQ=29.26;MQRankSum=-2.976;QD=1.94;ReadPosRankSum=0.631;SOR=3.180	GT:AD:DP:GQ:PL	0/1:16,5:21:69:69,0,374
3L	23153783	.	G	T	48.77	.	AC=1;AF=0.500;AN=2;BaseQRankSum=0.182;ClippingRankSum=0.000;DP=20;ExcessHet=3.0103;FS=9.442;MLEAC=1;MLEAF=0.500;MQ=32.54;MQRankSum=-3.274;QD=2.44;ReadPosRankSum=-1.032;SOR=3.383	GT:AD:DP:GQ:PL	0/1:15,5:20:77:77,0,353
3L	23153904	.	A	G	361.77	.	AC=1;AF=0.500;AN=2;BaseQRankSum=-0.609;ClippingRankSum=0.000;DP=37;ExcessHet=3.0103;FS=3.210;MLEAC=1;MLEAF=0.500;MQ=32.67;MQRankSum=-3.797;QD=10.34;ReadPosRankSum=0.290;SOR=1.314	GT:AD:DP:GQ:PL	0/1:24,11:35:99:390,0,1214
3L	23153906	.	C	G	361.77	.	AC=1;AF=0.500;AN=2;BaseQRankSum=0.336;ClippingRankSum=0.000;DP=37;ExcessHet=3.0103;FS=3.210;MLEAC=1;MLEAF=0.500;MQ=32.67;MQRankSum=-3.797;QD=10.34;ReadPosRankSum=-0.093;SOR=1.314	GT:AD:DP:GQ:PL	0/1:24,11:35:99:390,0,1214
3L	23154065	.	G	GCCTATTGAAATA	295.73	.	AC=1;AF=0.500;AN=2;BaseQRankSum=1.400;ClippingRankSum=0.000;DP=39;ExcessHet=3.0103;FS=12.410;MLEAC=1;MLEAF=0.500;MQ=34.51;MQRankSum=-4.176;QD=7.58;ReadPosRankSum=0.967;SOR=3.134	GT:AD:DP:GQ:PL	0/1:29,10:39:99:333,0,1780
3L	23154100	.	A	T	152.77	.	AC=1;AF=0.500;AN=2;BaseQRankSum=1.224;ClippingRankSum=0.000;DP=42;ExcessHet=3.0103;FS=18.659;MLEAC=1;MLEAF=0.500;MQ=34.41;MQRankSum=-4.572;QD=3.73;ReadPosRankSum=0.383;SOR=3.435	GT:AD:DP:GQ:PL	0/1:30,11:41:99:181,0,689
3L	23154887	.	C	T	236.77	.	AC=1;AF=0.500;AN=2;BaseQRankSum=1.903;ClippingRankSum=0.000;DP=51;ExcessHet=3.0103;FS=6.412;MLEAC=1;MLEAF=0.500;MQ=36.60;MQRankSum=-1.436;QD=4.74;ReadPosRankSum=2.327;SOR=0.919	GT:AD:DP:GQ:PL	0/1:35,15:50:99:265,0,768
3L	23154979	.	TTGA	T	304.73	.	AC=1;AF=0.500;AN=2;BaseQRankSum=1.263;ClippingRankSum=0.000;DP=45;ExcessHet=3.0103;FS=0.000;MLEAC=1;MLEAF=0.500;MQ=35.53;MQRankSum=-1.864;QD=7.09;ReadPosRankSum=-1.163;SOR=0.614	GT:AD:DP:GQ:PL	0/1:32,11:43:99:342,0,1357
3L	23155137	.	G	A	372.77	.	AC=1;AF=0.500;AN=2;BaseQRankSum=3.236;ClippingRankSum=0.000;DP=53;ExcessHet=3.0103;FS=0.000;MLEAC=1;MLEAF=0.500;MQ=37.01;MQRankSum=-0.347;QD=7.03;ReadPosRankSum=-0.537;SOR=0.593	GT:AD:DP:GQ:PL	0/1:33,20:53:99:401,0,727
3L	23155183	.	C	T	283.77	.	AC=1;AF=0.500;AN=2;BaseQRankSum=2.401;ClippingRankSum=0.000;DP=46;ExcessHet=3.0103;FS=2.689;MLEAC=1;MLEAF=0.500;MQ=38.61;MQRankSum=-1.212;QD=6.17;ReadPosRankSum=0.485;SOR=1.244	GT:AD:DP:GQ:PL	0/1:30,16:46:99:312,0,658
3L	23155268	.	A	C	214.77	.	AC=1;AF=0.500;AN=2;BaseQRankSum=0.669;ClippingRankSum=0.000;DP=39;ExcessHet=3.0103;FS=0.000;MLEAC=1;MLEAF=0.500;MQ=39.62;MQRankSum=-1.169;QD=5.51;ReadPosRankSum=-0.052;SOR=0.798	GT:AD:DP:GQ:PL	0/1:31,8:39:99:243,0,1278
3L	23155273	.	C	A	214.77	.	AC=1;AF=0.500;AN=2;BaseQRankSum=0.484;ClippingRankSum=0.000;DP=39;ExcessHet=3.0103;FS=0.000;MLEAC=1;MLEAF=0.500;MQ=39.62;MQRankSum=-1.169;QD=5.51;ReadPosRankSum=-0.070;SOR=0.798	GT:AD:DP:GQ:PL	0/1:31,8:39:99:243,0,1278
3L	23155277	.	C	T	217.77	.	AC=1;AF=0.500;AN=2;BaseQRankSum=-1.070;ClippingRankSum=0.000;DP=38;ExcessHet=3.0103;FS=0.000;MLEAC=1;MLEAF=0.500;MQ=39.50;MQRankSum=-1.103;QD=5.73;ReadPosRankSum=-0.376;SOR=0.859	GT:AD:DP:GQ:PL	0/1:30,8:38:99:246,0,1236
3L	23155731	.	G	T	171.77	.	AC=1;AF=0.500;AN=2;BaseQRankSum=-0.180;ClippingRankSum=0.000;DP=43;ExcessHet=3.0103;FS=0.000;MLEAC=1;MLEAF=0.500;MQ=43.08;MQRankSum=-1.538;QD=3.99;ReadPosRankSum=-1.200;SOR=0.527	GT:AD:DP:GQ:PL	0/1:31,12:43:99:200,0,701
3L	23155747	.	A	G	177.77	.	AC=1;AF=0.500;AN=2;BaseQRankSum=-0.455;ClippingRankSum=0.000;DP=44;ExcessHet=3.0103;FS=1.267;MLEAC=1;MLEAF=0.500;MQ=42.86;MQRankSum=-2.151;QD=4.04;ReadPosRankSum=0.521;SOR=0.889	GT:AD:DP:GQ:PL	0/1:30,14:44:99:206,0,671
3L	23155794	.	C	A	447.77	.	AC=1;AF=0.500;AN=2;BaseQRankSum=0.086;ClippingRankSum=0.000;DP=48;ExcessHet=3.0103;FS=0.000;MLEAC=1;MLEAF=0.500;MQ=41.52;MQRankSum=-0.954;QD=9.33;ReadPosRankSum=-0.700;SOR=0.724	GT:AD:DP:GQ:PL	0/1:25,23:48:99:476,0,529
3L	23156243	.	G	A	302.77	.	AC=1;AF=0.500;AN=2;BaseQRankSum=2.284;ClippingRankSum=0.000;DP=50;ExcessHet=3.0103;FS=1.154;MLEAC=1;MLEAF=0.500;MQ=39.74;MQRankSum=0.274;QD=6.06;ReadPosRankSum=-1.596;SOR=0.988	GT:AD:DP:GQ:PL	0/1:33,17:50:99:331,0,728
3L	23156490	.	A	G	387.77	.	AC=1;AF=0.500;AN=2;BaseQRankSum=0.588;ClippingRankSum=0.000;DP=46;ExcessHet=3.0103;FS=0.000;MLEAC=1;MLEAF=0.500;MQ=39.28;MQRankSum=0.117;QD=8.43;ReadPosRankSum=-0.856;SOR=0.706	GT:AD:DP:GQ:PL	0/1:25,21:46:99:416,0,533
3L	23156787	.	G	A	346.77	.	AC=1;AF=0.500;AN=2;BaseQRankSum=0.602;ClippingRankSum=0.000;DP=49;ExcessHet=3.0103;FS=0.000;MLEAC=1;MLEAF=0.500;MQ=41.92;MQRankSum=-0.145;QD=7.38;ReadPosRankSum=-0.833;SOR=0.776	GT:AD:DP:GQ:PL	0/1:29,18:47:99:375,0,666
3L	23156828	.	G	A	276.77	.	AC=1;AF=0.500;AN=2;BaseQRankSum=0.395;ClippingRankSum=0.000;DP=47;ExcessHet=3.0103;FS=1.182;MLEAC=1;MLEAF=0.500;MQ=41.56;MQRankSum=-0.139;QD=6.02;ReadPosRankSum=1.320;SOR=0.914	GT:AD:DP:GQ:PL	0/1:30,16:46:99:305,0,667
3L	23156851	.	C	T	388.77	.	AC=1;AF=0.500;AN=2;BaseQRankSum=0.085;ClippingRankSum=0.000;DP=50;ExcessHet=3.0103;FS=1.131;MLEAC=1;MLEAF=0.500;MQ=41.09;MQRankSum=-0.561;QD=7.93;ReadPosRankSum=-1.389;SOR=1.042	GT:AD:DP:GQ:PL	0/1:29,20:49:99:417,0,639
3L	23157089	.	C	A	102.77	.	AC=1;AF=0.500;AN=2;BaseQRankSum=1.559;ClippingRankSum=0.000;DP=44;ExcessHet=3.0103;FS=1.466;MLEAC=1;MLEAF=0.500;MQ=40.66;MQRankSum=-2.905;QD=2.45;ReadPosRankSum=-1.034;SOR=0.324	GT:AD:DP:GQ:PL	0/1:32,10:42:99:131,0,718
3L	23157197	.	A	ATATCCCAGAAGAAATTATGGAACTTTGCCTTAACATTTACACTAGCTGAGTAACGGGTATCTGATAGTCGGAGAACTCGACTATAACATTCTCTCTTTTTTT	187.73	.	AC=1;AF=0.500;AN=2;BaseQRankSum=1.125;ClippingRankSum=0.000;DP=30;ExcessHet=3.0103;FS=8.137;MLEAC=1;MLEAF=0.500;MQ=37.44;MQRankSum=-3.458;QD=6.26;ReadPosRankSum=-3.950;SOR=2.720	GT:AD:DP:GQ:PL	0/1:23,7:30:99:225,0,8111
3L	23164628	.	C	T	185.78	.	AC=2;AF=1.00;AN=2;DP=8;ExcessHet=3.0103;FS=0.000;MLEAC=2;MLEAF=1.00;MQ=41.33;QD=23.22;SOR=2.833	GT:AD:DP:GQ:PL	1/1:0,8:8:24:214,24,0
3L	23164710	.	A	T	305.77	.	AC=2;AF=1.00;AN=2;DP=12;ExcessHet=3.0103;FS=0.000;MLEAC=2;MLEAF=1.00;MQ=36.07;QD=25.48;SOR=1.981	GT:AD:DP:GQ:PL	1/1:0,12:12:36:334,36,0
3L	23164815	.	A	G	472.77	.	AC=2;AF=1.00;AN=2;DP=18;ExcessHet=3.0103;FS=0.000;MLEAC=2;MLEAF=1.00;MQ=36.15;QD=26.26;SOR=1.179	GT:AD:DP:GQ:PL	1/1:0,18:18:54:501,54,0
3L	23165025	.	T	G	614.77	.	AC=2;AF=1.00;AN=2;DP=23;ExcessHet=3.0103;FS=0.000;MLEAC=2;MLEAF=1.00;MQ=32.46;QD=26.73;SOR=0.963	GT:AD:DP:GQ:PL	1/1:0,23:23:69:643,69,0
3L	23165093	.	T	A	944.77	.	AC=2;AF=1.00;AN=2;DP=22;ExcessHet=3.0103;FS=0.000;MLEAC=2;MLEAF=1.00;MQ=32.93;QD=25.35;SOR=1.085	GT:AD:DP:GQ:PL	1/1:0,22:22:66:973,66,0
3L	23165114	.	T	G	339.78	.	AC=2;AF=1.00;AN=2;BaseQRankSum=-1.668;ClippingRankSum=0.000;DP=23;ExcessHet=3.0103;FS=3.132;MLEAC=2;MLEAF=1.00;MQ=32.85;MQRankSum=-0.282;QD=14.77;ReadPosRankSum=-0.164;SOR=0.124	GT:AD:DP:GQ:PL	1/1:2,21:23:26:368,26,0
3L	23165122	.	G	T	1006.77	.	AC=2;AF=1.00;AN=2;DP=23;ExcessHet=3.0103;FS=0.000;MLEAC=2;MLEAF=1.00;MQ=32.85;QD=32.58;SOR=0.963	GT:AD:DP:GQ:PL	1/1:0,23:23:69:1035,69,0
3L	23165256	.	CT	C	394.87	.	AC=2;AF=1.00;AN=2;DP=14;ExcessHet=3.0103;FS=0.000;MLEAC=2;MLEAF=1.00;MQ=32.59;QD=32.91;SOR=1.445	GT:AD:DP:GQ:PL	1/1:0,12:12:15:432,15,0
3L	23165263	.	T	G	403.90	.	AC=2;AF=1.00;AN=2;BaseQRankSum=-1.131;ClippingRankSum=0.000;DP=15;ExcessHet=3.0103;FS=3.680;MLEAC=2;MLEAF=1.00;MQ=31.00;MQRankSum=0.532;QD=28.85;ReadPosRankSum=1.364;SOR=0.916	GT:AD:DP:GQ:PL	1/1:1,13:14:15:432,15,0
3L	23165323	.	CA	C	262.73	.	AC=2;AF=1.00;AN=2;DP=14;ExcessHet=3.0103;FS=0.000;MLEAC=2;MLEAF=1.00;MQ=26.32;QD=20.21;SOR=1.609	GT:AD:DP:GQ:PL	1/1:0,13:13:39:300,39,0
3L	23165355	.	TAAAAA	T	817.73	.	AC=2;AF=1.00;AN=2;DP=20;ExcessHet=3.0103;FS=0.000;MLEAC=2;MLEAF=1.00;MQ=27.91;QD=31.24;SOR=1.609	GT:AD:DP:GQ:PL	1/1:0,19:19:57:855,57,0
3L	23165361	.	TAA	T	817.73	.	AC=2;AF=1.00;AN=2;DP=20;ExcessHet=3.0103;FS=0.000;MLEAC=2;MLEAF=1.00;MQ=27.91;QD=27.75;SOR=1.609	GT:AD:DP:GQ:PL	1/1:0,19:19:57:855,57,0
3L	23165366	.	A	T	826.77	.	AC=2;AF=1.00;AN=2;DP=20;ExcessHet=3.0103;FS=0.000;MLEAC=2;MLEAF=1.00;MQ=27.91;QD=30.42;SOR=1.609	GT:AD:DP:GQ:PL	1/1:0,19:19:57:855,57,0
3L	23165368	.	AGT	A	817.73	.	AC=2;AF=1.00;AN=2;DP=20;ExcessHet=3.0103;FS=0.000;MLEAC=2;MLEAF=1.00;MQ=27.91;QD=31.14;SOR=1.609	GT:AD:DP:GQ:PL	1/1:0,19:19:57:855,57,0
3L	23165618	.	C	G	569.77	.	AC=2;AF=1.00;AN=2;DP=24;ExcessHet=3.0103;FS=0.000;MLEAC=2;MLEAF=1.00;MQ=31.83;QD=23.74;SOR=0.859	GT:AD:DP:GQ:PL	1/1:0,24:24:71:598,71,0
3L	23165726	.	T	G	1011.77	.	AC=2;AF=1.00;AN=2;BaseQRankSum=0.635;ClippingRankSum=0.000;DP=27;ExcessHet=3.0103;FS=0.000;MLEAC=2;MLEAF=1.00;MQ=32.72;MQRankSum=-1.161;QD=30.89;ReadPosRankSum=-0.200;SOR=0.425	GT:AD:DP:GQ:PL	1/1:1,25:26:32:1040,32,0
3L	23165730	.	T	A	1013.77	.	AC=2;AF=1.00;AN=2;BaseQRankSum=1.632;ClippingRankSum=0.000;DP=27;ExcessHet=3.0103;FS=0.000;MLEAC=2;MLEAF=1.00;MQ=32.72;MQRankSum=-1.161;QD=30.00;ReadPosRankSum=-0.200;SOR=0.425	GT:AD:DP:GQ:PL	1/1:1,25:26:32:1042,32,0
3L	23173385	.	T	A	117.77	.	AC=1;AF=0.500;AN=2;BaseQRankSum=-2.506;ClippingRankSum=0.000;DP=33;ExcessHet=3.0103;FS=3.673;MLEAC=1;MLEAF=0.500;MQ=42.28;MQRankSum=-2.070;QD=3.57;ReadPosRankSum=0.000;SOR=1.574	GT:AD:DP:GQ:PL	0/1:24,9:33:99:146,0,577
3L	23174032	.	C	G	551.77	.	AC=1;AF=0.500;AN=2;BaseQRankSum=0.660;ClippingRankSum=0.000;DP=70;ExcessHet=3.0103;FS=0.000;MLEAC=1;MLEAF=0.500;MQ=43.88;MQRankSum=-0.146;QD=8.00;ReadPosRankSum=1.266;SOR=0.604	GT:AD:DP:GQ:PL	0/1:39,30:69:99:580,0,867
3L	23174493	.	G	A	352.77	.	AC=1;AF=0.500;AN=2;BaseQRankSum=1.519;ClippingRankSum=0.000;DP=54;ExcessHet=3.0103;FS=0.000;MLEAC=1;MLEAF=0.500;MQ=43.96;MQRankSum=-1.298;QD=6.66;ReadPosRankSum=-0.307;SOR=0.677	GT:AD:DP:GQ:PL	0/1:34,19:53:99:381,0,758
3L	23174635	.	A	G	448.77	.	AC=1;AF=0.500;AN=2;BaseQRankSum=2.119;ClippingRankSum=0.000;DP=72;ExcessHet=3.0103;FS=4.825;MLEAC=1;MLEAF=0.500;MQ=43.97;MQRankSum=-1.342;QD=6.23;ReadPosRankSum=0.634;SOR=1.064	GT:AD:DP:GQ:PL	0/1:47,25:72:99:477,0,1077
3L	23174687	.	T	G	317.77	.	AC=1;AF=0.500;AN=2;BaseQRankSum=-0.597;ClippingRankSum=0.000;DP=61;ExcessHet=3.0103;FS=10.268;MLEAC=1;MLEAF=0.500;MQ=43.97;MQRankSum=-1.451;QD=5.21;ReadPosRankSum=0.374;SOR=1.958	GT:AD:DP:GQ:PL	0/1:42,19:61:99:346,0,991
3L	23174785	.	C	T	536.77	.	AC=1;AF=0.500;AN=2;BaseQRankSum=-2.695;ClippingRankSum=0.000;DP=62;ExcessHet=3.0103;FS=1.063;MLEAC=1;MLEAF=0.500;MQ=44.00;MQRankSum=0.000;QD=8.66;ReadPosRankSum=-1.777;SOR=0.914	GT:AD:DP:GQ:PL	0/1:44,18:62:99:565,0,1953
3L	23174806	.	A	T	471.77	.	AC=1;AF=0.500;AN=2;BaseQRankSum=-0.896;ClippingRankSum=0.000;DP=58;ExcessHet=3.0103;FS=1.166;MLEAC=1;MLEAF=0.500;MQ=44.00;MQRankSum=0.000;QD=8.13;ReadPosRankSum=0.010;SOR=1.053	GT:AD:DP:GQ:PL	0/1:43,15:58:99:500,0,1942
3L	23174864	.	A	T	432.77	.	AC=1;AF=0.500;AN=2;BaseQRankSum=-1.269;ClippingRankSum=0.000;DP=56;ExcessHet=3.0103;FS=6.439;MLEAC=1;MLEAF=0.500;MQ=44.00;MQRankSum=0.000;QD=7.73;ReadPosRankSum=-0.038;SOR=0.904	GT:AD:DP:GQ:PL	0/1:41,15:56:99:461,0,1769
3L	23174887	.	T	C	384.77	.	AC=1;AF=0.500;AN=2;BaseQRankSum=-2.968;ClippingRankSum=0.000;DP=55;ExcessHet=3.0103;FS=2.767;MLEAC=1;MLEAF=0.500;MQ=44.00;MQRankSum=0.000;QD=7.00;ReadPosRankSum=0.507;SOR=0.301	GT:AD:DP:GQ:PL	0/1:41,14:55:99:413,0,1752
3L	23175608	.	CTTGGCCAGGTTGACTTGGATA	C	493.73	.	AC=1;AF=0.500;AN=2;BaseQRankSum=1.036;ClippingRankSum=0.000;DP=51;ExcessHet=3.0103;FS=4.576;MLEAC=1;MLEAF=0.500;MQ=41.98;MQRankSum=-1.750;QD=10.29;ReadPosRankSum=-0.938;SOR=0.479	GT:AD:DP:GQ:PL	0/1:33,15:48:99:531,0,6780
3L	23175890	.	ATAT	A	223.73	.	AC=1;AF=0.500;AN=2;BaseQRankSum=-0.533;ClippingRankSum=0.000;DP=47;ExcessHet=3.0103;FS=5.562;MLEAC=1;MLEAF=0.500;MQ=39.69;MQRankSum=-1.717;QD=4.76;ReadPosRankSum=-0.416;SOR=1.751	GT:AD:DP:GQ:PL	0/1:38,9:47:99:261,0,6025
3L	23175898	.	T	TA	219.73	.	AC=1;AF=0.500;AN=2;BaseQRankSum=-2.747;ClippingRankSum=0.000;DP=48;ExcessHet=3.0103;FS=5.675;MLEAC=1;MLEAF=0.500;MQ=39.78;MQRankSum=-1.779;QD=4.58;ReadPosRankSum=-0.439;SOR=1.841	GT:AD:DP:GQ:PL	0/1:39,9:48:99:257,0,6081
3L	23175899	.	G	A	228.77	.	AC=1;AF=0.500;AN=2;BaseQRankSum=0.743;ClippingRankSum=0.000;DP=48;ExcessHet=3.0103;FS=5.675;MLEAC=1;MLEAF=0.500;MQ=39.78;MQRankSum=-1.779;QD=4.77;ReadPosRankSum=-0.766;SOR=1.841	GT:AD:DP:GQ:PL	0/1:39,9:48:99:257,0,6081
3L	23175902	.	G	A	228.77	.	AC=1;AF=0.500;AN=2;BaseQRankSum=0.125;ClippingRankSum=0.000;DP=48;ExcessHet=3.0103;FS=5.675;MLEAC=1;MLEAF=0.500;MQ=39.54;MQRankSum=-1.618;QD=4.77;ReadPosRankSum=-0.965;SOR=1.841	GT:AD:DP:GQ:PL	0/1:39,9:48:99:257,0,6081
3L	23175904	.	G	A	232.77	.	AC=1;AF=0.500;AN=2;BaseQRankSum=2.675;ClippingRankSum=0.000;DP=48;ExcessHet=3.0103;FS=5.675;MLEAC=1;MLEAF=0.500;MQ=39.54;MQRankSum=-1.618;QD=4.85;ReadPosRankSum=-1.071;SOR=1.841	GT:AD:DP:GQ:PL	0/1:39,9:48:99:261,0,5980
3L	23176465	.	CA	C	253.73	.	AC=1;AF=0.500;AN=2;BaseQRankSum=0.902;ClippingRankSum=0.000;DP=53;ExcessHet=3.0103;FS=2.415;MLEAC=1;MLEAF=0.500;MQ=41.97;MQRankSum=-2.474;QD=5.29;ReadPosRankSum=0.457;SOR=0.940	GT:AD:DP:GQ:PL	0/1:27,21:48:99:291,0,436
3L	23176528	.	T	A	358.77	.	AC=1;AF=0.500;AN=2;BaseQRankSum=-0.678;ClippingRankSum=0.000;DP=47;ExcessHet=3.0103;FS=1.134;MLEAC=1;MLEAF=0.500;MQ=40.89;MQRankSum=-2.621;QD=7.63;ReadPosRankSum=0.032;SOR=0.838	GT:AD:DP:GQ:PL	0/1:27,20:47:99:387,0,589
3L	23176559	.	T	TGCAAATCGATAG	706.73	.	AC=1;AF=0.500;AN=2;BaseQRankSum=1.129;ClippingRankSum=0.000;DP=45;ExcessHet=3.0103;FS=4.461;MLEAC=1;MLEAF=0.500;MQ=38.67;MQRankSum=-1.812;QD=16.06;ReadPosRankSum=-1.433;SOR=1.034	GT:AD:DP:GQ:PL	0/1:26,18:44:99:744,0,1019
3L	23178161	.	C	G	154.77	.	AC=1;AF=0.500;AN=2;BaseQRankSum=-0.547;ClippingRankSum=0.000;DP=40;ExcessHet=3.0103;FS=0.000;MLEAC=1;MLEAF=0.500;MQ=36.31;MQRankSum=-1.108;QD=3.97;ReadPosRankSum=1.121;SOR=0.760	GT:AD:DP:GQ:PL	0/1:28,11:39:99:183,0,663
3L	23178296	.	C	G	153.77	.	AC=1;AF=0.500;AN=2;BaseQRankSum=-0.368;ClippingRankSum=0.000;DP=41;ExcessHet=3.0103;FS=5.360;MLEAC=1;MLEAF=0.500;MQ=37.34;MQRankSum=1.208;QD=3.75;ReadPosRankSum=0.113;SOR=1.802	GT:AD:DP:GQ:PL	0/1:30,11:41:99:182,0,719
3L	23178765	.	T	G	430.77	.	AC=1;AF=0.500;AN=2;BaseQRankSum=-0.318;ClippingRankSum=0.000;DP=45;ExcessHet=3.0103;FS=4.647;MLEAC=1;MLEAF=0.500;MQ=36.16;MQRankSum=-1.163;QD=9.57;ReadPosRankSum=-1.310;SOR=1.473	GT:AD:DP:GQ:PL	0/1:31,14:45:99:459,0,1440
3L	23178771	.	G	T	439.77	.	AC=1;AF=0.500;AN=2;BaseQRankSum=1.787;ClippingRankSum=0.000;DP=39;ExcessHet=3.0103;FS=1.342;MLEAC=1;MLEAF=0.500;MQ=36.94;MQRankSum=-0.826;QD=11.28;ReadPosRankSum=-1.578;SOR=0.961	GT:AD:DP:GQ:PL	0/1:27,12:39:99:468,0,1357
3L	23178915	.	G	A	279.77	.	AC=1;AF=0.500;AN=2;BaseQRankSum=-1.390;ClippingRankSum=0.000;DP=44;ExcessHet=3.0103;FS=4.455;MLEAC=1;MLEAF=0.500;MQ=36.63;MQRankSum=-0.833;QD=6.36;ReadPosRankSum=0.215;SOR=1.338	GT:AD:DP:GQ:PL	0/1:27,17:44:99:308,0,568
3L	23178967	.	C	A	128.77	.	AC=1;AF=0.500;AN=2;BaseQRankSum=-1.206;ClippingRankSum=0.000;DP=42;ExcessHet=3.0103;FS=0.000;MLEAC=1;MLEAF=0.500;MQ=39.66;MQRankSum=-1.321;QD=3.22;ReadPosRankSum=1.028;SOR=0.576	GT:AD:DP:GQ:PL	0/1:30,10:40:99:157,0,726
3L	23179159	.	G	GATGCGTAACGCC	138.73	.	AC=1;AF=0.500;AN=2;BaseQRankSum=0.173;ClippingRankSum=0.000;DP=48;ExcessHet=3.0103;FS=11.609;MLEAC=1;MLEAF=0.500;MQ=41.95;MQRankSum=1.635;QD=3.08;ReadPosRankSum=-0.201;SOR=3.434	GT:AD:DP:GQ:PL	0/1:39,6:45:99:176,0,4744
3L	23179353	.	CATA	C	76.73	.	AC=1;AF=0.500;AN=2;BaseQRankSum=-1.679;ClippingRankSum=0.000;DP=37;ExcessHet=3.0103;FS=13.255;MLEAC=1;MLEAF=0.500;MQ=36.98;MQRankSum=2.776;QD=2.13;ReadPosRankSum=0.424;SOR=3.603	GT:AD:DP:GQ:PL	0/1:31,5:36:99:114,0,4438
3L	23179358	.	CAA	C	73.73	.	AC=1;AF=0.500;AN=2;BaseQRankSum=-1.712;ClippingRankSum=0.000;DP=37;ExcessHet=3.0103;FS=13.031;MLEAC=1;MLEAF=0.500;MQ=36.98;MQRankSum=2.695;QD=1.99;SOR=3.605	GT:AD:DP:GQ:PL	0/1:32,5:37:99:111,0,4484
3L	23179363	.	C	T	82.77	.	AC=1;AF=0.500;AN=2;BaseQRankSum=-0.975;ClippingRankSum=0.000;DP=38;ExcessHet=3.0103;FS=12.768;MLEAC=1;MLEAF=0.500;MQ=36.83;MQRankSum=2.745;QD=2.18;ReadPosRankSum=-0.411;SOR=3.608	GT:AD:DP:GQ:PL	0/1:33,5:38:99:111,0,4484
3L	23179364	.	A	T	82.77	.	AC=1;AF=0.500;AN=2;BaseQRankSum=-2.370;ClippingRankSum=0.000;DP=38;ExcessHet=3.0103;FS=12.768;MLEAC=1;MLEAF=0.500;MQ=36.83;MQRankSum=2.745;QD=2.18;ReadPosRankSum=-0.454;SOR=3.608	GT:AD:DP:GQ:PL	0/1:33,5:38:99:111,0,4484
3L	23180547	.	G	GGGTGCAT	235.73	.	AC=1;AF=0.500;AN=2;BaseQRankSum=-2.593;ClippingRankSum=0.000;DP=31;ExcessHet=3.0103;FS=11.253;MLEAC=1;MLEAF=0.500;MQ=38.52;MQRankSum=2.878;QD=8.42;ReadPosRankSum=0.713;SOR=3.312	GT:AD:DP:GQ:PL	0/1:20,8:28:99:273,0,921
3L	23180558	.	TA	T	199.73	.	AC=1;AF=0.500;AN=2;BaseQRankSum=0.566;ClippingRankSum=0.000;DP=26;ExcessHet=3.0103;FS=8.625;MLEAC=1;MLEAF=0.500;MQ=37.91;MQRankSum=2.757;QD=7.99;ReadPosRankSum=0.515;SOR=2.973	GT:AD:DP:GQ:PL	0/1:18,7:25:99:237,0,841
3L	23180680	.	G	A	261.77	.	AC=1;AF=0.500;AN=2;BaseQRankSum=-0.746;ClippingRankSum=0.000;DP=35;ExcessHet=3.0103;FS=22.498;MLEAC=1;MLEAF=0.500;MQ=35.54;MQRankSum=3.063;QD=7.48;ReadPosRankSum=-0.217;SOR=4.403	GT:AD:DP:GQ:PL	0/1:27,8:35:99:290,0,1273
3L	23180684	.	T	A	267.77	.	AC=1;AF=0.500;AN=2;BaseQRankSum=1.101;ClippingRankSum=0.000;DP=34;ExcessHet=3.0103;FS=23.580;MLEAC=1;MLEAF=0.500;MQ=35.90;MQRankSum=3.135;QD=7.88;ReadPosRankSum=-1.075;SOR=4.612	GT:AD:DP:GQ:PL	0/1:25,9:34:99:296,0,1224
3L	23180734	.	TGGA	T	169.73	.	AC=1;AF=0.500;AN=2;BaseQRankSum=-0.069;ClippingRankSum=0.000;DP=36;ExcessHet=3.0103;FS=14.647;MLEAC=1;MLEAF=0.500;MQ=36.68;MQRankSum=2.892;QD=4.71;ReadPosRankSum=1.857;SOR=3.793	GT:AD:DP:GQ:PL	0/1:29,7:36:99:207,0,1343
3L	23181579	.	G	A	197.77	.	AC=1;AF=0.500;AN=2;BaseQRankSum=0.563;ClippingRankSum=0.000;DP=37;ExcessHet=3.0103;FS=21.789;MLEAC=1;MLEAF=0.500;MQ=39.31;MQRankSum=2.380;QD=5.35;ReadPosRankSum=0.783;SOR=4.693	GT:AD:DP:GQ:PL	0/1:25,12:37:99:226,0,553
3L	23181694	.	A	T	136.77	.	AC=1;AF=0.500;AN=2;BaseQRankSum=3.609;ClippingRankSum=0.000;DP=56;ExcessHet=3.0103;FS=9.816;MLEAC=1;MLEAF=0.500;MQ=40.90;MQRankSum=-0.175;QD=2.44;ReadPosRankSum=-0.215;SOR=1.940	GT:AD:DP:GQ:PL	0/1:44,12:56:99:165,0,1012
3L	23182062	.	T	TGCC	507.73	.	AC=1;AF=0.500;AN=2;BaseQRankSum=0.694;ClippingRankSum=0.000;DP=44;ExcessHet=3.0103;FS=0.000;MLEAC=1;MLEAF=0.500;MQ=40.87;MQRankSum=-2.323;QD=12.38;ReadPosRankSum=-0.575;SOR=0.836	GT:AD:DP:GQ:PL	0/1:28,13:41:99:545,0,1122
3L	23182101	.	A	T	613.77	.	AC=1;AF=0.500;AN=2;BaseQRankSum=3.048;ClippingRankSum=0.000;DP=51;ExcessHet=3.0103;FS=4.291;MLEAC=1;MLEAF=0.500;MQ=41.09;MQRankSum=-0.890;QD=12.28;ReadPosRankSum=-1.479;SOR=1.185	GT:AD:DP:GQ:PL	0/1:34,16:50:99:642,0,1353
3L	23182102	.	C	CTTG	604.73	.	AC=1;AF=0.500;AN=2;BaseQRankSum=0.266;ClippingRankSum=0.000;DP=51;ExcessHet=3.0103;FS=2.587;MLEAC=1;MLEAF=0.500;MQ=41.17;MQRankSum=-0.639;QD=12.09;ReadPosRankSum=-1.968;SOR=0.955	GT:AD:DP:GQ:PL	0/1:33,17:50:99:642,0,1353
3L	23182103	.	A	AT	604.73	.	AC=1;AF=0.500;AN=2;BaseQRankSum=0.629;ClippingRankSum=0.000;DP=51;ExcessHet=3.0103;FS=6.171;MLEAC=1;MLEAF=0.500;MQ=41.07;MQRankSum=-1.164;QD=12.09;ReadPosRankSum=-1.988;SOR=1.294	GT:AD:DP:GQ:PL	0/1:33,17:50:99:642,0,1353
3L	23182156	.	C	A	373.77	.	AC=1;AF=0.500;AN=2;BaseQRankSum=0.683;ClippingRankSum=0.000;DP=59;ExcessHet=3.0103;FS=2.326;MLEAC=1;MLEAF=0.500;MQ=41.26;MQRankSum=-0.247;QD=6.44;ReadPosRankSum=1.230;SOR=0.886	GT:AD:DP:GQ:PL	0/1:37,21:58:99:402,0,829
3L	23182214	.	C	G	380.77	.	AC=1;AF=0.500;AN=2;BaseQRankSum=-1.879;ClippingRankSum=0.000;DP=57;ExcessHet=3.0103;FS=5.572;MLEAC=1;MLEAF=0.500;MQ=41.55;MQRankSum=-1.489;QD=6.92;ReadPosRankSum=0.413;SOR=0.925	GT:AD:DP:GQ:PL	0/1:33,22:55:99:409,0,739
3L	23182363	.	G	A	327.77	.	AC=1;AF=0.500;AN=2;BaseQRankSum=-1.840;ClippingRankSum=0.000;DP=53;ExcessHet=3.0103;FS=1.087;MLEAC=1;MLEAF=0.500;MQ=41.37;MQRankSum=-1.348;QD=6.18;ReadPosRankSum=1.816;SOR=0.698	GT:AD:DP:GQ:PL	0/1:34,19:53:99:356,0,786
3L	23183134	.	G	A	366.77	.	AC=1;AF=0.500;AN=2;BaseQRankSum=-0.874;ClippingRankSum=0.000;DP=56;ExcessHet=3.0103;FS=12.946;MLEAC=1;MLEAF=0.500;MQ=43.18;MQRankSum=0.343;QD=6.55;ReadPosRankSum=0.562;SOR=2.338	GT:AD:DP:GQ:PL	0/1:35,21:56:99:395,0,777
3L	23183277	.	TACC	T	906.73	.	AC=1;AF=0.500;AN=2;BaseQRankSum=2.864;ClippingRankSum=0.000;DP=60;ExcessHet=3.0103;FS=3.611;MLEAC=1;MLEAF=0.500;MQ=42.03;MQRankSum=-0.960;QD=15.37;ReadPosRankSum=-0.402;SOR=1.198	GT:AD:DP:GQ:PL	0/1:34,25:59:99:944,0,1357
3L	23183294	.	T	C	805.77	.	AC=1;AF=0.500;AN=2;BaseQRankSum=2.650;ClippingRankSum=0.000;DP=59;ExcessHet=3.0103;FS=1.026;MLEAC=1;MLEAF=0.500;MQ=41.46;MQRankSum=-0.654;QD=13.66;ReadPosRankSum=-0.016;SOR=0.906	GT:AD:DP:GQ:PL	0/1:36,23:59:99:834,0,1424
3L	23183347	.	C	A	375.77	.	AC=1;AF=0.500;AN=2;BaseQRankSum=0.329;ClippingRankSum=0.000;DP=57;ExcessHet=3.0103;FS=2.349;MLEAC=1;MLEAF=0.500;MQ=41.04;MQRankSum=-0.722;QD=6.59;ReadPosRankSum=-0.621;SOR=0.542	GT:AD:DP:GQ:PL	0/1:36,21:57:99:404,0,805
3L	23183432	.	T	C	507.77	.	AC=1;AF=0.500;AN=2;BaseQRankSum=0.261;ClippingRankSum=0.000;DP=58;ExcessHet=3.0103;FS=3.765;MLEAC=1;MLEAF=0.500;MQ=42.27;MQRankSum=0.224;QD=8.91;ReadPosRankSum=1.408;SOR=1.251	GT:AD:DP:GQ:PL	0/1:32,25:57:99:536,0,745
3L	23183587	.	C	A	379.77	.	AC=1;AF=0.500;AN=2;BaseQRankSum=0.610;ClippingRankSum=0.000;DP=50;ExcessHet=3.0103;FS=8.139;MLEAC=1;MLEAF=0.500;MQ=42.10;MQRankSum=-2.372;QD=7.60;ReadPosRankSum=0.843;SOR=0.539	GT:AD:DP:GQ:PL	0/1:30,20:50:99:408,0,696
3L	23183919	.	A	ACGAACTGATCCCACGCG	194.73	.	AC=1;AF=0.500;AN=2;BaseQRankSum=0.342;ClippingRankSum=0.000;DP=28;ExcessHet=3.0103;FS=1.983;MLEAC=1;MLEAF=0.500;MQ=40.15;MQRankSum=-0.396;QD=7.21;ReadPosRankSum=-0.166;SOR=1.609	GT:AD:DP:GQ:PL	0/1:20,7:27:99:232,0,1832
3L	23184234	.	G	A	356.77	.	AC=1;AF=0.500;AN=2;BaseQRankSum=-2.346;ClippingRankSum=0.000;DP=59;ExcessHet=3.0103;FS=3.955;MLEAC=1;MLEAF=0.500;MQ=43.97;MQRankSum=-1.310;QD=6.05;ReadPosRankSum=-0.310;SOR=1.349	GT:AD:DP:GQ:PL	0/1:38,21:59:99:385,0,885
3L	23184250	.	G	A	364.77	.	AC=1;AF=0.500;AN=2;BaseQRankSum=-2.054;ClippingRankSum=0.000;DP=60;ExcessHet=3.0103;FS=4.094;MLEAC=1;MLEAF=0.500;MQ=43.97;MQRankSum=-1.328;QD=6.08;ReadPosRankSum=0.191;SOR=1.456	GT:AD:DP:GQ:PL	0/1:39,21:60:99:393,0,891
3L	23184404	.	A	G	517.77	.	AC=1;AF=0.500;AN=2;BaseQRankSum=-1.482;ClippingRankSum=0.000;DP=76;ExcessHet=3.0103;FS=0.903;MLEAC=1;MLEAF=0.500;MQ=43.95;MQRankSum=-1.825;QD=6.90;ReadPosRankSum=0.645;SOR=0.801	GT:AD:DP:GQ:PL	0/1:47,28:75:99:546,0,1076
3L	23184538	.	G	A	354.77	.	AC=1;AF=0.500;AN=2;BaseQRankSum=2.330;ClippingRankSum=0.000;DP=65;ExcessHet=3.0103;FS=5.836;MLEAC=1;MLEAF=0.500;MQ=44.00;MQRankSum=0.000;QD=5.46;ReadPosRankSum=1.551;SOR=0.233	GT:AD:DP:GQ:PL	0/1:44,21:65:99:383,0,984
3L	23184668	.	A	G	609.77	.	AC=1;AF=0.500;AN=2;BaseQRankSum=-1.899;ClippingRankSum=0.000;DP=58;ExcessHet=3.0103;FS=1.057;MLEAC=1;MLEAF=0.500;MQ=43.79;MQRankSum=-0.089;QD=10.70;ReadPosRankSum=1.819;SOR=0.857	GT:AD:DP:GQ:PL	0/1:39,18:57:99:638,0,1622
3L	23184677	.	T	A	613.77	.	AC=1;AF=0.500;AN=2;BaseQRankSum=-1.016;ClippingRankSum=0.000;DP=57;ExcessHet=3.0103;FS=0.000;MLEAC=1;MLEAF=0.500;MQ=43.78;MQRankSum=-0.067;QD=10.96;ReadPosRankSum=1.310;SOR=0.799	GT:AD:DP:GQ:PL	0/1:38,18:56:99:642,0,1587
3L	23184741	.	G	A	245.77	.	AC=1;AF=0.500;AN=2;BaseQRankSum=0.683;ClippingRankSum=0.000;DP=52;ExcessHet=3.0103;FS=0.000;MLEAC=1;MLEAF=0.500;MQ=43.93;MQRankSum=0.708;QD=4.73;ReadPosRankSum=0.717;SOR=0.602	GT:AD:DP:GQ:PL	0/1:36,16:52:99:274,0,832
3L	23184753	.	T	C	263.77	.	AC=1;AF=0.500;AN=2;BaseQRankSum=-1.359;ClippingRankSum=0.000;DP=49;ExcessHet=3.0103;FS=1.212;MLEAC=1;MLEAF=0.500;MQ=43.92;MQRankSum=0.740;QD=5.38;ReadPosRankSum=0.624;SOR=0.435	GT:AD:DP:GQ:PL	0/1:33,16:49:99:292,0,773
3L	23184770	.	G	T	285.77	.	AC=1;AF=0.500;AN=2;BaseQRankSum=1.280;ClippingRankSum=0.000;DP=52;ExcessHet=3.0103;FS=2.552;MLEAC=1;MLEAF=0.500;MQ=43.93;MQRankSum=0.738;QD=5.50;ReadPosRankSum=0.375;SOR=0.377	GT:AD:DP:GQ:PL	0/1:35,17:52:99:314,0,810
3L	23184910	.	G	A	337.77	.	AC=1;AF=0.500;AN=2;BaseQRankSum=1.410;ClippingRankSum=0.000;DP=63;ExcessHet=3.0103;FS=1.000;MLEAC=1;MLEAF=0.500;MQ=44.00;MQRankSum=0.000;QD=5.45;ReadPosRankSum=0.875;SOR=0.557	GT:AD:DP:GQ:PL	0/1:41,21:62:99:366,0,895
3L	23185100	.	T	A	475.77	.	AC=1;AF=0.500;AN=2;BaseQRankSum=0.913;ClippingRankSum=0.000;DP=71;ExcessHet=3.0103;FS=0.000;MLEAC=1;MLEAF=0.500;MQ=43.96;MQRankSum=0.798;QD=6.80;ReadPosRankSum=-0.222;SOR=0.719	GT:AD:DP:GQ:PL	0/1:44,26:70:99:504,0,974
3L	23185274	.	G	A	361.77	.	AC=1;AF=0.500;AN=2;BaseQRankSum=1.189;ClippingRankSum=0.000;DP=67;ExcessHet=3.0103;FS=1.010;MLEAC=1;MLEAF=0.500;MQ=43.89;MQRankSum=0.708;QD=5.40;ReadPosRankSum=-0.025;SOR=0.645	GT:AD:DP:GQ:PL	0/1:46,21:67:99:390,0,1068
3L	23185382	.	C	A	766.77	.	AC=1;AF=0.500;AN=2;BaseQRankSum=2.693;ClippingRankSum=0.000;DP=63;ExcessHet=3.0103;FS=9.281;MLEAC=1;MLEAF=0.500;MQ=43.41;MQRankSum=1.571;QD=12.17;ReadPosRankSum=-0.735;SOR=0.657	GT:AD:DP:GQ:PL	0/1:40,23:63:99:795,0,1928
3L	23185387	.	G	T	675.77	.	AC=1;AF=0.500;AN=2;BaseQRankSum=1.317;ClippingRankSum=0.000;DP=58;ExcessHet=3.0103;FS=10.282;MLEAC=1;MLEAF=0.500;MQ=43.36;MQRankSum=1.508;QD=11.65;ReadPosRankSum=-0.539;SOR=0.866	GT:AD:DP:GQ:PL	0/1:38,20:58:99:704,0,1902
3L	23185729	.	A	T	610.77	.	AC=1;AF=0.500;AN=2;BaseQRankSum=-1.049;ClippingRankSum=0.000;DP=80;ExcessHet=3.0103;FS=0.000;MLEAC=1;MLEAF=0.500;MQ=43.78;MQRankSum=1.655;QD=7.63;ReadPosRankSum=-0.078;SOR=0.714	GT:AD:DP:GQ:PL	0/1:47,33:80:99:639,0,1074
3L	23185801	.	TCGCTATG	T	786.73	.	AC=1;AF=0.500;AN=2;BaseQRankSum=1.096;ClippingRankSum=0.000;DP=71;ExcessHet=3.0103;FS=2.103;MLEAC=1;MLEAF=0.500;MQ=43.31;MQRankSum=1.719;QD=11.24;ReadPosRankSum=-0.053;SOR=0.933	GT:AD:DP:GQ:PL	0/1:47,23:70:99:824,0,2653
3L	23186463	.	C	T	277.77	.	AC=1;AF=0.500;AN=2;BaseQRankSum=-1.798;ClippingRankSum=0.000;DP=57;ExcessHet=3.0103;FS=0.000;MLEAC=1;MLEAF=0.500;MQ=42.50;MQRankSum=-2.463;QD=4.96;ReadPosRankSum=1.505;SOR=0.720	GT:AD:DP:GQ:PL	0/1:45,11:56:99:306,0,2020
3L	23186481	.	T	G	418.77	.	AC=1;AF=0.500;AN=2;BaseQRankSum=-1.635;ClippingRankSum=0.000;DP=61;ExcessHet=3.0103;FS=0.000;MLEAC=1;MLEAF=0.500;MQ=42.19;MQRankSum=-2.436;QD=6.87;ReadPosRankSum=-1.363;SOR=0.793	GT:AD:DP:GQ:PL	0/1:45,16:61:99:447,0,2018
3L	23186517	.	C	T	492.77	.	AC=1;AF=0.500;AN=2;BaseQRankSum=-1.516;ClippingRankSum=0.000;DP=64;ExcessHet=3.0103;FS=2.548;MLEAC=1;MLEAF=0.500;MQ=42.46;MQRankSum=-2.392;QD=7.70;ReadPosRankSum=3.003;SOR=1.041	GT:AD:DP:GQ:PL	0/1:49,15:64:99:521,0,2982
3L	23186529	.	A	T	534.77	.	AC=1;AF=0.500;AN=2;BaseQRankSum=-1.363;ClippingRankSum=0.000;DP=63;ExcessHet=3.0103;FS=7.862;MLEAC=1;MLEAF=0.500;MQ=42.52;MQRankSum=-2.700;QD=8.49;ReadPosRankSum=0.956;SOR=1.265	GT:AD:DP:GQ:PL	0/1:46,17:63:99:563,0,3021
3L	23186532	.	G	A	534.77	.	AC=1;AF=0.500;AN=2;BaseQRankSum=-2.426;ClippingRankSum=0.000;DP=67;ExcessHet=3.0103;FS=5.810;MLEAC=1;MLEAF=0.500;MQ=42.46;MQRankSum=-2.523;QD=7.98;ReadPosRankSum=1.318;SOR=1.301	GT:AD:DP:GQ:PL	0/1:50,17:67:99:563,0,3038
3L	23186636	.	T	A	188.77	.	AC=1;AF=0.500;AN=2;BaseQRankSum=-2.735;ClippingRankSum=0.000;DP=58;ExcessHet=3.0103;FS=8.660;MLEAC=1;MLEAF=0.500;MQ=40.31;MQRankSum=-3.450;QD=3.25;ReadPosRankSum=0.073;SOR=1.360	GT:AD:DP:GQ:PL	0/1:43,15:58:99:217,0,1028
3L	23186992	.	A	C	60.77	.	AC=1;AF=0.500;AN=2;BaseQRankSum=-0.362;ClippingRankSum=0.000;DP=16;ExcessHet=3.0103;FS=0.000;MLEAC=1;MLEAF=0.500;MQ=39.68;MQRankSum=-0.828;QD=3.80;ReadPosRankSum=-0.196;SOR=0.784	GT:AD:DP:GQ:PL	0/1:11,5:16:89:89,0,260
3L	23190029	.	C	A	35.77	.	AC=1;AF=0.500;AN=2;BaseQRankSum=0.674;ClippingRankSum=0.000;DP=6;ExcessHet=3.0103;FS=0.000;MLEAC=1;MLEAF=0.500;MQ=36.82;MQRankSum=0.000;QD=5.96;ReadPosRankSum=1.960;SOR=0.693	GT:AD:DP:GQ:PL	0/1:3,3:6:62:64,0,62
3L	23190085	.	GTTT	G	35.73	.	AC=1;AF=0.500;AN=2;BaseQRankSum=0.000;ClippingRankSum=0.000;DP=4;ExcessHet=3.0103;FS=4.771;MLEAC=1;MLEAF=0.500;MQ=33.61;MQRankSum=0.000;QD=8.93;ReadPosRankSum=0.000;SOR=2.209	GT:AD:DP:GQ:PL	0/1:2,2:4:73:73,0,73
3L	23196066	.	A	G	81.03	.	AC=2;AF=1.00;AN=2;DP=4;ExcessHet=3.0103;FS=0.000;MLEAC=2;MLEAF=1.00;MQ=35.74;QD=20.26;SOR=1.609	GT:AD:DP:GQ:PL	1/1:0,4:4:12:109,12,0
3L	23196495	.	C	CATTCATTAATAATTTCAACCATATTGATTCACGTACACTTTCAAACATTGCGATATA	120.73	.	AC=1;AF=0.500;AN=2;BaseQRankSum=0.000;ClippingRankSum=0.000;DP=21;ExcessHet=3.0103;FS=5.972;MLEAC=1;MLEAF=0.500;MQ=33.70;MQRankSum=0.046;QD=5.75;ReadPosRankSum=-3.013;SOR=1.438	GT:AD:DP:GQ:PL	0/1:17,4:21:99:158,0,1163
3L	23198499	.	ATTTT	A	747.73	.	AC=1;AF=0.500;AN=2;BaseQRankSum=-0.053;ClippingRankSum=0.000;DP=63;ExcessHet=3.0103;FS=5.369;MLEAC=1;MLEAF=0.500;MQ=43.97;MQRankSum=-1.315;QD=12.06;ReadPosRankSum=0.361;SOR=1.282	GT:AD:DP:GQ:PL	0/1:40,22:62:99:785,0,1967
3L	23198751	.	T	A	569.77	.	AC=1;AF=0.500;AN=2;BaseQRankSum=0.288;ClippingRankSum=0.000;DP=57;ExcessHet=3.0103;FS=1.007;MLEAC=1;MLEAF=0.500;MQ=43.81;MQRankSum=-2.073;QD=10.00;ReadPosRankSum=-0.671;SOR=0.518	GT:AD:DP:GQ:PL	0/1:29,28:57:99:598,0,637
3L	23198918	.	G	A	361.77	.	AC=1;AF=0.500;AN=2;BaseQRankSum=0.664;ClippingRankSum=0.000;DP=50;ExcessHet=3.0103;FS=2.628;MLEAC=1;MLEAF=0.500;MQ=43.11;MQRankSum=-1.840;QD=7.70;ReadPosRankSum=1.061;SOR=1.206	GT:AD:DP:GQ:PL	0/1:28,19:47:99:390,0,620
3L	23199035	.	C	CGTCTGTGTCTCTT	117.73	.	AC=1;AF=0.500;AN=2;BaseQRankSum=-2.029;ClippingRankSum=0.000;DP=28;ExcessHet=3.0103;FS=13.397;MLEAC=1;MLEAF=0.500;MQ=40.31;MQRankSum=0.824;QD=5.12;ReadPosRankSum=-3.328;SOR=3.602	GT:AD:DP:GQ:PL	0/1:18,5:23:99:155,0,956
3L	23199036	.	A	AAATCTGCCTTATCTCAACCTTCTACTTTTTATAGTTCCTGAAATATCGACG	117.73	.	AC=1;AF=0.500;AN=2;BaseQRankSum=-1.314;ClippingRankSum=0.000;DP=28;ExcessHet=3.0103;FS=10.160;MLEAC=1;MLEAF=0.500;MQ=40.46;MQRankSum=1.100;QD=5.35;ReadPosRankSum=-3.033;SOR=3.245	GT:AD:DP:GQ:PL	0/1:18,4:22:99:155,0,956
3L	23199450	.	A	G	54.77	.	AC=1;AF=0.500;AN=2;BaseQRankSum=-0.241;ClippingRankSum=0.000;DP=10;ExcessHet=3.0103;FS=6.854;MLEAC=1;MLEAF=0.500;MQ=41.11;MQRankSum=0.262;QD=6.09;ReadPosRankSum=0.000;SOR=1.426	GT:AD:DP:GQ:PL	0/1:5,4:9:83:83,0,106
3L	23199473	.	A	G	79.77	.	AC=1;AF=0.500;AN=2;BaseQRankSum=-0.366;ClippingRankSum=0.000;DP=11;ExcessHet=3.0103;FS=2.808;MLEAC=1;MLEAF=0.500;MQ=41.38;MQRankSum=-0.319;QD=8.86;ReadPosRankSum=0.000;SOR=0.959	GT:AD:DP:GQ:PL	0/1:6,3:9:99:108,0,256
3L	23199474	.	G	A	79.77	.	AC=1;AF=0.500;AN=2;BaseQRankSum=-0.195;ClippingRankSum=0.000;DP=11;ExcessHet=3.0103;FS=2.808;MLEAC=1;MLEAF=0.500;MQ=41.38;MQRankSum=-0.319;QD=8.86;ReadPosRankSum=0.000;SOR=0.959	GT:AD:DP:GQ:PL	0/1:6,3:9:99:108,0,256
3L	23200513	.	T	A	213.77	.	AC=1;AF=0.500;AN=2;BaseQRankSum=1.263;ClippingRankSum=0.000;DP=14;ExcessHet=3.0103;FS=0.000;MLEAC=1;MLEAF=0.500;MQ=41.39;MQRankSum=0.076;QD=15.27;ReadPosRankSum=0.074;SOR=1.765	GT:AD:DP:GQ:PL	0/1:4,10:14:67:242,0,67
3L	23200819	.	T	C	34.77	.	AC=1;AF=0.500;AN=2;BaseQRankSum=1.020;ClippingRankSum=0.000;DP=22;ExcessHet=3.0103;FS=16.782;MLEAC=1;MLEAF=0.500;MQ=43.23;MQRankSum=-0.221;QD=2.67;ReadPosRankSum=-1.344;SOR=3.224	GT:AD:DP:GQ:PL	0/1:9,4:13:63:63,0,211
3L	23201185	.	T	C	352.77	.	AC=1;AF=0.500;AN=2;BaseQRankSum=-2.326;ClippingRankSum=0.000;DP=32;ExcessHet=3.0103;FS=1.475;MLEAC=1;MLEAF=0.500;MQ=33.95;MQRankSum=-1.217;QD=11.02;ReadPosRankSum=0.951;SOR=1.148	GT:AD:DP:GQ:PL	0/1:21,11:32:99:381,0,937
3L	23201206	.	T	G	371.77	.	AC=1;AF=0.500;AN=2;BaseQRankSum=-1.801;ClippingRankSum=0.000;DP=36;ExcessHet=3.0103;FS=3.225;MLEAC=1;MLEAF=0.500;MQ=33.14;MQRankSum=-1.015;QD=10.62;ReadPosRankSum=0.995;SOR=1.409	GT:AD:DP:GQ:PL	0/1:23,12:35:99:400,0,969
3L	23201678	.	C	A	37.77	.	AC=1;AF=0.500;AN=2;BaseQRankSum=-1.145;ClippingRankSum=0.000;DP=30;ExcessHet=3.0103;FS=0.000;MLEAC=1;MLEAF=0.500;MQ=31.78;MQRankSum=-1.497;QD=1.26;ReadPosRankSum=1.632;SOR=0.430	GT:AD:DP:GQ:PL	0/1:24,6:30:66:66,0,557
3L	23201696	.	T	A	50.77	.	AC=1;AF=0.500;AN=2;BaseQRankSum=1.176;ClippingRankSum=0.000;DP=27;ExcessHet=3.0103;FS=1.792;MLEAC=1;MLEAF=0.500;MQ=32.58;MQRankSum=-1.750;QD=1.88;ReadPosRankSum=0.614;SOR=0.346	GT:AD:DP:GQ:PL	0/1:21,6:27:79:79,0,466
3L	23204346	.	A	G	200.77	.	AC=1;AF=0.500;AN=2;BaseQRankSum=1.281;ClippingRankSum=0.000;DP=51;ExcessHet=3.0103;FS=9.751;MLEAC=1;MLEAF=0.500;MQ=42.49;MQRankSum=-0.299;QD=4.36;ReadPosRankSum=-1.268;SOR=2.135	GT:AD:DP:GQ:PL	0/1:33,13:46:99:229,0,754
3L	23204498	.	C	A	323.77	.	AC=1;AF=0.500;AN=2;BaseQRankSum=1.675;ClippingRankSum=0.000;DP=52;ExcessHet=3.0103;FS=1.109;MLEAC=1;MLEAF=0.500;MQ=42.82;MQRankSum=-0.427;QD=6.61;ReadPosRankSum=-1.099;SOR=0.527	GT:AD:DP:GQ:PL	0/1:31,18:49:99:352,0,696
3L	23204647	.	T	C	280.77	.	AC=1;AF=0.500;AN=2;BaseQRankSum=0.765;ClippingRankSum=0.000;DP=40;ExcessHet=3.0103;FS=13.154;MLEAC=1;MLEAF=0.500;MQ=44.00;MQRankSum=0.000;QD=7.20;ReadPosRankSum=-0.020;SOR=1.817	GT:AD:DP:GQ:PL	0/1:24,15:39:99:309,0,529
3L	23204767	.	TA	T	170.73	.	AC=1;AF=0.500;AN=2;BaseQRankSum=-0.485;ClippingRankSum=0.000;DP=48;ExcessHet=3.0103;FS=0.000;MLEAC=1;MLEAF=0.500;MQ=43.65;MQRankSum=-2.358;QD=3.79;ReadPosRankSum=-1.803;SOR=0.864	GT:AD:DP:GQ:PL	0/1:29,16:45:99:208,0,508
3L	23205054	.	T	TTACA	819.73	.	AC=1;AF=0.500;AN=2;BaseQRankSum=0.538;ClippingRankSum=0.000;DP=59;ExcessHet=3.0103;FS=7.467;MLEAC=1;MLEAF=0.500;MQ=43.62;MQRankSum=-4.223;QD=14.38;ReadPosRankSum=-0.473;SOR=1.465	GT:AD:DP:GQ:PL	0/1:36,21:57:99:857,0,1574
3L	23205136	.	T	TGAGCAATTAAAAGACGAGGTTTTATATGGCGATTTCGAACGATAA	616.73	.	AC=1;AF=0.500;AN=2;BaseQRankSum=2.666;ClippingRankSum=0.000;DP=60;ExcessHet=3.0103;FS=9.021;MLEAC=1;MLEAF=0.500;MQ=43.57;MQRankSum=-6.191;QD=10.28;ReadPosRankSum=-4.710;SOR=1.695	GT:AD:DP:GQ:PL	0/1:46,14:60:99:654,0,2704
3L	23205417	.	T	G	337.77	.	AC=1;AF=0.500;AN=2;BaseQRankSum=-1.544;ClippingRankSum=0.000;DP=52;ExcessHet=3.0103;FS=8.411;MLEAC=1;MLEAF=0.500;MQ=43.65;MQRankSum=0.325;QD=6.50;ReadPosRankSum=-0.645;SOR=0.718	GT:AD:DP:GQ:PL	0/1:33,19:52:99:366,0,749
3L	23205499	.	C	T	255.77	.	AC=1;AF=0.500;AN=2;BaseQRankSum=1.190;ClippingRankSum=0.000;DP=38;ExcessHet=3.0103;FS=0.000;MLEAC=1;MLEAF=0.500;MQ=43.67;MQRankSum=1.469;QD=6.73;ReadPosRankSum=0.042;SOR=0.732	GT:AD:DP:GQ:PL	0/1:23,15:38:99:284,0,497
3L	23205635	.	C	A	358.77	.	AC=1;AF=0.500;AN=2;BaseQRankSum=1.594;ClippingRankSum=0.000;DP=43;ExcessHet=3.0103;FS=0.000;MLEAC=1;MLEAF=0.500;MQ=43.50;MQRankSum=-0.741;QD=8.54;ReadPosRankSum=-0.317;SOR=0.709	GT:AD:DP:GQ:PL	0/1:23,19:42:99:387,0,445
3L	23205800	.	C	T	152.77	.	AC=1;AF=0.500;AN=2;BaseQRankSum=-2.289;ClippingRankSum=0.000;DP=46;ExcessHet=3.0103;FS=10.780;MLEAC=1;MLEAF=0.500;MQ=42.72;MQRankSum=-1.339;QD=3.64;ReadPosRankSum=-0.108;SOR=1.257	GT:AD:DP:GQ:PL	0/1:30,12:42:99:181,0,701
3L	23206365	.	T	A	295.77	.	AC=1;AF=0.500;AN=2;BaseQRankSum=-0.536;ClippingRankSum=0.000;DP=59;ExcessHet=3.0103;FS=16.933;MLEAC=1;MLEAF=0.500;MQ=44.00;MQRankSum=0.000;QD=5.01;ReadPosRankSum=-2.493;SOR=2.828	GT:AD:DP:GQ:PL	0/1:41,18:59:99:324,0,972
3L	23206457	.	C	G	336.77	.	AC=1;AF=0.500;AN=2;BaseQRankSum=2.272;ClippingRankSum=0.000;DP=59;ExcessHet=3.0103;FS=3.840;MLEAC=1;MLEAF=0.500;MQ=43.93;MQRankSum=1.061;QD=5.81;ReadPosRankSum=-0.239;SOR=0.686	GT:AD:DP:GQ:PL	0/1:38,20:58:99:365,0,792
3L	23207511	.	T	A	348.77	.	AC=1;AF=0.500;AN=2;BaseQRankSum=-0.823;ClippingRankSum=0.000;DP=53;ExcessHet=3.0103;FS=0.000;MLEAC=1;MLEAF=0.500;MQ=42.48;MQRankSum=-1.284;QD=6.58;ReadPosRankSum=0.653;SOR=0.826	GT:AD:DP:GQ:PL	0/1:33,20:53:99:377,0,737
3L	23207592	.	AT	A	252.73	.	AC=1;AF=0.500;AN=2;BaseQRankSum=-1.182;ClippingRankSum=0.000;DP=49;ExcessHet=3.0103;FS=0.000;MLEAC=1;MLEAF=0.500;MQ=42.73;MQRankSum=-1.202;QD=5.27;ReadPosRankSum=-1.001;SOR=0.772	GT:AD:DP:GQ:PL	0/1:30,18:48:99:290,0,613
3L	23207608	.	C	G	338.77	.	AC=1;AF=0.500;AN=2;BaseQRankSum=1.866;ClippingRankSum=0.000;DP=49;ExcessHet=3.0103;FS=1.137;MLEAC=1;MLEAF=0.500;MQ=42.83;MQRankSum=-1.429;QD=6.91;ReadPosRankSum=-0.072;SOR=1.022	GT:AD:DP:GQ:PL	0/1:30,19:49:99:367,0,678
3L	23207654	.	A	G	305.77	.	AC=1;AF=0.500;AN=2;BaseQRankSum=-3.805;ClippingRankSum=0.000;DP=56;ExcessHet=3.0103;FS=0.000;MLEAC=1;MLEAF=0.500;MQ=43.29;MQRankSum=-1.518;QD=5.46;ReadPosRankSum=1.031;SOR=0.723	GT:AD:DP:GQ:PL	0/1:37,19:56:99:334,0,894
3L	23207864	.	A	T	270.77	.	AC=1;AF=0.500;AN=2;BaseQRankSum=-0.591;ClippingRankSum=0.000;DP=59;ExcessHet=3.0103;FS=0.000;MLEAC=1;MLEAF=0.500;MQ=43.02;MQRankSum=0.202;QD=4.59;ReadPosRankSum=-0.743;SOR=0.839	GT:AD:DP:GQ:PL	0/1:42,17:59:99:299,0,1006
3L	23207922	.	T	A	256.77	.	AC=1;AF=0.500;AN=2;BaseQRankSum=-0.405;ClippingRankSum=0.000;DP=57;ExcessHet=3.0103;FS=0.000;MLEAC=1;MLEAF=0.500;MQ=43.44;MQRankSum=0.537;QD=4.50;ReadPosRankSum=1.449;SOR=0.563	GT:AD:DP:GQ:PL	0/1:41,16:57:99:285,0,956
3L	23208052	.	G	GTATTGTATTGTAATTAT	550.73	.	AC=1;AF=0.500;AN=2;BaseQRankSum=-0.841;ClippingRankSum=0.000;DP=37;ExcessHet=3.0103;FS=5.418;MLEAC=1;MLEAF=0.500;MQ=45.36;MQRankSum=1.163;QD=17.21;ReadPosRankSum=-1.382;SOR=0.868	GT:AD:DP:GQ:PL	0/1:17,15:32:99:588,0,2622
3L	23208352	.	C	T	89.77	.	AC=1;AF=0.500;AN=2;BaseQRankSum=-0.624;ClippingRankSum=0.000;DP=40;ExcessHet=3.0103;FS=8.769;MLEAC=1;MLEAF=0.500;MQ=36.26;MQRankSum=1.191;QD=2.24;ReadPosRankSum=-1.091;SOR=2.055	GT:AD:DP:GQ:PL	0/1:31,9:40:99:118,0,732
3L	23208366	.	G	C	228.77	.	AC=1;AF=0.500;AN=2;BaseQRankSum=-0.729;ClippingRankSum=0.000;DP=37;ExcessHet=3.0103;FS=8.629;MLEAC=1;MLEAF=0.500;MQ=37.09;MQRankSum=0.817;QD=6.18;ReadPosRankSum=-2.376;SOR=2.064	GT:AD:DP:GQ:PL	0/1:28,9:37:99:257,0,1377
3L	23208368	.	T	G	228.77	.	AC=1;AF=0.500;AN=2;BaseQRankSum=-0.950;ClippingRankSum=0.000;DP=36;ExcessHet=3.0103;FS=12.746;MLEAC=1;MLEAF=0.500;MQ=37.44;MQRankSum=1.368;QD=6.35;ReadPosRankSum=-1.793;SOR=2.819	GT:AD:DP:GQ:PL	0/1:28,8:36:99:257,0,1377
3L	23208653	.	A	ATTAAGCCGATGAGGT	81.73	.	AC=1;AF=0.500;AN=2;BaseQRankSum=-1.420;ClippingRankSum=0.000;DP=35;ExcessHet=3.0103;FS=16.659;MLEAC=1;MLEAF=0.500;MQ=35.84;MQRankSum=1.282;QD=2.40;ReadPosRankSum=-0.618;SOR=3.230	GT:AD:DP:GQ:PL	0/1:30,4:34:99:119,0,1636
3L	23208700	.	CAGTGGTCTGGCCACGTGAGGGA	C	224.73	.	AC=1;AF=0.500;AN=2;BaseQRankSum=-1.347;ClippingRankSum=0.000;DP=51;ExcessHet=3.0103;FS=12.171;MLEAC=1;MLEAF=0.500;MQ=37.44;MQRankSum=-0.067;QD=4.68;ReadPosRankSum=-1.426;SOR=2.018	GT:AD:DP:GQ:PL	0/1:39,9:48:99:262,0,2070
3L	23209240	.	C	G	600.77	.	AC=1;AF=0.500;AN=2;BaseQRankSum=-1.143;ClippingRankSum=0.000;DP=59;ExcessHet=3.0103;FS=1.052;MLEAC=1;MLEAF=0.500;MQ=42.77;MQRankSum=0.761;QD=10.18;ReadPosRankSum=1.744;SOR=0.859	GT:AD:DP:GQ:PL	0/1:41,18:59:99:629,0,1900
3L	23209241	.	C	G	600.77	.	AC=1;AF=0.500;AN=2;BaseQRankSum=-1.456;ClippingRankSum=0.000;DP=60;ExcessHet=3.0103;FS=0.000;MLEAC=1;MLEAF=0.500;MQ=42.79;MQRankSum=0.717;QD=10.01;ReadPosRankSum=1.835;SOR=0.809	GT:AD:DP:GQ:PL	0/1:42,18:60:99:629,0,1900
3L	23209315	.	G	A	318.77	.	AC=1;AF=0.500;AN=2;BaseQRankSum=-1.207;ClippingRankSum=0.000;DP=51;ExcessHet=3.0103;FS=13.995;MLEAC=1;MLEAF=0.500;MQ=42.93;MQRankSum=1.318;QD=6.25;ReadPosRankSum=-0.669;SOR=1.773	GT:AD:DP:GQ:PL	0/1:33,18:51:99:347,0,758
3L	23209627	.	C	CAAA	406.73	.	AC=1;AF=0.500;AN=2;BaseQRankSum=-0.457;ClippingRankSum=0.000;DP=40;ExcessHet=3.0103;FS=0.000;MLEAC=1;MLEAF=0.500;MQ=43.27;MQRankSum=0.119;QD=10.43;ReadPosRankSum=0.441;SOR=0.836	GT:AD:DP:GQ:PL	0/1:26,13:39:99:444,0,860
3L	23209935	.	C	T	314.77	.	AC=1;AF=0.500;AN=2;BaseQRankSum=1.702;ClippingRankSum=0.000;DP=52;ExcessHet=3.0103;FS=6.208;MLEAC=1;MLEAF=0.500;MQ=40.76;MQRankSum=-0.530;QD=6.05;ReadPosRankSum=0.231;SOR=1.679	GT:AD:DP:GQ:PL	0/1:34,18:52:99:343,0,780
3L	23210045	.	T	G	305.77	.	AC=1;AF=0.500;AN=2;BaseQRankSum=-0.429;ClippingRankSum=0.000;DP=60;ExcessHet=3.0103;FS=2.358;MLEAC=1;MLEAF=0.500;MQ=38.27;MQRankSum=-0.873;QD=5.10;ReadPosRankSum=0.441;SOR=1.098	GT:AD:DP:GQ:PL	0/1:41,19:60:99:334,0,923
3L	23210135	.	C	G	260.77	.	AC=1;AF=0.500;AN=2;BaseQRankSum=-0.611;ClippingRankSum=0.000;DP=60;ExcessHet=3.0103;FS=2.396;MLEAC=1;MLEAF=0.500;MQ=34.97;MQRankSum=-2.321;QD=4.35;ReadPosRankSum=1.045;SOR=0.783	GT:AD:DP:GQ:PL	0/1:42,18:60:99:289,0,965
3L	23210284	.	T	C	308.77	.	AC=1;AF=0.500;AN=2;BaseQRankSum=-0.818;ClippingRankSum=0.000;DP=52;ExcessHet=3.0103;FS=1.143;MLEAC=1;MLEAF=0.500;MQ=30.88;MQRankSum=-1.105;QD=5.94;ReadPosRankSum=-0.836;SOR=0.992	GT:AD:DP:GQ:PL	0/1:35,17:52:99:337,0,798
3L	23210385	.	T	A	183.77	.	AC=1;AF=0.500;AN=2;BaseQRankSum=-0.154;ClippingRankSum=0.000;DP=51;ExcessHet=3.0103;FS=2.782;MLEAC=1;MLEAF=0.500;MQ=33.00;MQRankSum=-0.576;QD=3.60;ReadPosRankSum=0.335;SOR=1.207	GT:AD:DP:GQ:PL	0/1:37,14:51:99:212,0,852
3L	23210950	.	T	A	500.77	.	AC=1;AF=0.500;AN=2;BaseQRankSum=-0.545;ClippingRankSum=0.000;DP=73;ExcessHet=3.0103;FS=15.058;MLEAC=1;MLEAF=0.500;MQ=43.92;MQRankSum=1.362;QD=6.86;ReadPosRankSum=1.459;SOR=1.713	GT:AD:DP:GQ:PL	0/1:46,27:73:99:529,0,1064
3L	23211538	.	A	T	70.77	.	AC=1;AF=0.500;AN=2;BaseQRankSum=-0.064;ClippingRankSum=0.000;DP=42;ExcessHet=3.0103;FS=22.344;MLEAC=1;MLEAF=0.500;MQ=34.57;MQRankSum=3.535;QD=1.73;ReadPosRankSum=1.523;SOR=3.589	GT:AD:DP:GQ:PL	0/1:36,5:41:99:99,0,1820
3L	23211543	.	T	C	73.77	.	AC=1;AF=0.500;AN=2;BaseQRankSum=-1.704;ClippingRankSum=0.000;DP=42;ExcessHet=3.0103;FS=20.832;MLEAC=1;MLEAF=0.500;MQ=34.41;MQRankSum=3.533;QD=1.80;ReadPosRankSum=1.673;SOR=3.591	GT:AD:DP:GQ:PL	0/1:36,5:41:99:102,0,1792
3L	23212613	.	A	T	390.77	.	AC=1;AF=0.500;AN=2;BaseQRankSum=-0.309;ClippingRankSum=0.000;DP=48;ExcessHet=3.0103;FS=8.144;MLEAC=1;MLEAF=0.500;MQ=37.73;MQRankSum=-1.033;QD=8.14;ReadPosRankSum=-0.768;SOR=1.429	GT:AD:DP:GQ:PL	0/1:27,21:48:99:419,0,583
3L	23212711	.	A	C	769.77	.	AC=1;AF=0.500;AN=2;BaseQRankSum=-0.152;ClippingRankSum=0.000;DP=69;ExcessHet=3.0103;FS=2.082;MLEAC=1;MLEAF=0.500;MQ=37.50;MQRankSum=-3.026;QD=11.16;ReadPosRankSum=0.099;SOR=0.996	GT:AD:DP:GQ:PL	0/1:45,24:69:99:798,0,1968
3L	23212726	.	T	C	793.77	.	AC=1;AF=0.500;AN=2;BaseQRankSum=-0.238;ClippingRankSum=0.000;DP=71;ExcessHet=3.0103;FS=0.930;MLEAC=1;MLEAF=0.500;MQ=37.98;MQRankSum=-2.230;QD=11.18;ReadPosRankSum=-0.536;SOR=0.843	GT:AD:DP:GQ:PL	0/1:46,25:71:99:822,0,1984
3L	23212779	.	T	A	378.77	.	AC=1;AF=0.500;AN=2;BaseQRankSum=-3.465;ClippingRankSum=0.000;DP=60;ExcessHet=3.0103;FS=1.028;MLEAC=1;MLEAF=0.500;MQ=37.40;MQRankSum=-1.364;QD=6.31;ReadPosRankSum=1.583;SOR=0.795	GT:AD:DP:GQ:PL	0/1:38,22:60:99:407,0,895
3L	23212971	.	G	T	555.77	.	AC=1;AF=0.500;AN=2;BaseQRankSum=1.588;ClippingRankSum=0.000;DP=70;ExcessHet=3.0103;FS=3.433;MLEAC=1;MLEAF=0.500;MQ=37.86;MQRankSum=-1.665;QD=8.30;ReadPosRankSum=-0.548;SOR=0.378	GT:AD:DP:GQ:PL	0/1:39,28:67:99:584,0,864
3L	23213240	.	A	G	350.77	.	AC=1;AF=0.500;AN=2;BaseQRankSum=-1.081;ClippingRankSum=0.000;DP=57;ExcessHet=3.0103;FS=0.000;MLEAC=1;MLEAF=0.500;MQ=39.09;MQRankSum=-0.224;QD=6.15;ReadPosRankSum=-1.193;SOR=0.577	GT:AD:DP:GQ:PL	0/1:36,21:57:99:379,0,796
3L	23213301	.	C	T	384.77	.	AC=1;AF=0.500;AN=2;BaseQRankSum=-0.880;ClippingRankSum=0.000;DP=70;ExcessHet=3.0103;FS=16.127;MLEAC=1;MLEAF=0.500;MQ=37.66;MQRankSum=-0.269;QD=5.50;ReadPosRankSum=1.520;SOR=1.985	GT:AD:DP:GQ:PL	0/1:47,23:70:99:413,0,1064
3L	23213386	.	C	T	429.77	.	AC=1;AF=0.500;AN=2;BaseQRankSum=0.177;ClippingRankSum=0.000;DP=61;ExcessHet=3.0103;FS=0.000;MLEAC=1;MLEAF=0.500;MQ=35.98;MQRankSum=-1.162;QD=7.05;ReadPosRankSum=0.369;SOR=0.643	GT:AD:DP:GQ:PL	0/1:37,24:61:99:458,0,791
3L	23213460	.	A	C	328.77	.	AC=1;AF=0.500;AN=2;BaseQRankSum=0.898;ClippingRankSum=0.000;DP=49;ExcessHet=3.0103;FS=0.000;MLEAC=1;MLEAF=0.500;MQ=37.34;MQRankSum=-0.966;QD=6.71;ReadPosRankSum=-0.095;SOR=0.805	GT:AD:DP:GQ:PL	0/1:30,19:49:99:357,0,636
3L	23213647	.	A	G	311.77	.	AC=1;AF=0.500;AN=2;BaseQRankSum=2.017;ClippingRankSum=0.000;DP=44;ExcessHet=3.0103;FS=0.000;MLEAC=1;MLEAF=0.500;MQ=41.54;MQRankSum=0.030;QD=7.09;ReadPosRankSum=-1.026;SOR=0.730	GT:AD:DP:GQ:PL	0/1:27,17:44:99:340,0,579
3L	23213767	.	G	A	341.77	.	AC=1;AF=0.500;AN=2;BaseQRankSum=0.782;ClippingRankSum=0.000;DP=37;ExcessHet=3.0103;FS=1.271;MLEAC=1;MLEAF=0.500;MQ=42.63;MQRankSum=0.570;QD=9.24;ReadPosRankSum=0.794;SOR=0.465	GT:AD:DP:GQ:PL	0/1:20,17:37:99:370,0,423
3L	23213845	.	TTTA	T	112.73	.	AC=1;AF=0.500;AN=2;BaseQRankSum=0.137;ClippingRankSum=0.000;DP=38;ExcessHet=3.0103;FS=7.496;MLEAC=1;MLEAF=0.500;MQ=43.11;MQRankSum=1.378;QD=3.32;ReadPosRankSum=1.729;SOR=0.535	GT:AD:DP:GQ:PL	0/1:27,7:34:99:150,0,899
3L	23213898	.	A	C	170.77	.	AC=1;AF=0.500;AN=2;BaseQRankSum=-2.514;ClippingRankSum=0.000;DP=44;ExcessHet=3.0103;FS=2.824;MLEAC=1;MLEAF=0.500;MQ=43.96;MQRankSum=0.697;QD=3.88;ReadPosRankSum=-0.940;SOR=0.615	GT:AD:DP:GQ:PL	0/1:31,13:44:99:199,0,728
3L	23213975	.	A	G	366.77	.	AC=1;AF=0.500;AN=2;BaseQRankSum=-2.754;ClippingRankSum=0.000;DP=56;ExcessHet=3.0103;FS=7.941;MLEAC=1;MLEAF=0.500;MQ=43.79;MQRankSum=-1.041;QD=6.55;ReadPosRankSum=0.603;SOR=0.351	GT:AD:DP:GQ:PL	0/1:35,21:56:99:395,0,805
3L	23214183	.	G	T	544.77	.	AC=1;AF=0.500;AN=2;BaseQRankSum=-0.700;ClippingRankSum=0.000;DP=66;ExcessHet=3.0103;FS=0.000;MLEAC=1;MLEAF=0.500;MQ=43.84;MQRankSum=-1.381;QD=8.25;ReadPosRankSum=-0.830;SOR=0.598	GT:AD:DP:GQ:PL	0/1:38,28:66:99:573,0,859
3L	23214465	.	C	A	343.77	.	AC=1;AF=0.500;AN=2;BaseQRankSum=2.123;ClippingRankSum=0.000;DP=75;ExcessHet=3.0103;FS=5.305;MLEAC=1;MLEAF=0.500;MQ=43.61;MQRankSum=-1.192;QD=4.58;ReadPosRankSum=0.368;SOR=1.481	GT:AD:DP:GQ:PL	0/1:54,21:75:99:372,0,1227
3L	23214585	.	TAAAAG	T	203.73	.	AC=1;AF=0.500;AN=2;BaseQRankSum=1.377;ClippingRankSum=0.000;DP=63;ExcessHet=3.0103;FS=10.119;MLEAC=1;MLEAF=0.500;MQ=43.14;MQRankSum=-1.853;QD=3.51;ReadPosRankSum=-0.213;SOR=1.255	GT:AD:DP:GQ:PL	0/1:38,20:58:99:241,0,2319
3L	23214591	.	TGTTTA	T	203.73	.	AC=1;AF=0.500;AN=2;BaseQRankSum=-1.347;ClippingRankSum=0.000;DP=63;ExcessHet=3.0103;FS=12.106;MLEAC=1;MLEAF=0.500;MQ=43.14;MQRankSum=-1.900;QD=3.45;ReadPosRankSum=0.205;SOR=1.245	GT:AD:DP:GQ:PL	0/1:39,20:59:99:241,0,2319
3L	23214765	.	T	C	625.77	.	AC=1;AF=0.500;AN=2;BaseQRankSum=0.344;ClippingRankSum=0.000;DP=71;ExcessHet=3.0103;FS=3.261;MLEAC=1;MLEAF=0.500;MQ=42.38;MQRankSum=-1.789;QD=8.94;ReadPosRankSum=-1.432;SOR=0.821	GT:AD:DP:GQ:PL	0/1:38,32:70:99:654,0,796
3L	23214982	.	C	G	425.77	.	AC=1;AF=0.500;AN=2;BaseQRankSum=-1.066;ClippingRankSum=0.000;DP=59;ExcessHet=3.0103;FS=0.000;MLEAC=1;MLEAF=0.500;MQ=42.85;MQRankSum=-2.653;QD=7.22;ReadPosRankSum=1.693;SOR=0.798	GT:AD:DP:GQ:PL	0/1:35,24:59:99:454,0,798
3L	23214999	.	G	A	416.77	.	AC=1;AF=0.500;AN=2;BaseQRankSum=-0.933;ClippingRankSum=0.000;DP=63;ExcessHet=3.0103;FS=2.198;MLEAC=1;MLEAF=0.500;MQ=43.27;MQRankSum=-2.393;QD=6.62;ReadPosRankSum=0.881;SOR=0.895	GT:AD:DP:GQ:PL	0/1:40,23:63:99:445,0,944
3L	23215058	.	C	T	587.77	.	AC=1;AF=0.500;AN=2;BaseQRankSum=0.113;ClippingRankSum=0.000;DP=57;ExcessHet=3.0103;FS=2.475;MLEAC=1;MLEAF=0.500;MQ=43.97;MQRankSum=0.690;QD=10.31;ReadPosRankSum=-1.714;SOR=0.586	GT:AD:DP:GQ:PL	0/1:40,17:57:99:616,0,1750
3L	23215064	.	A	C	584.77	.	AC=1;AF=0.500;AN=2;BaseQRankSum=2.182;ClippingRankSum=0.000;DP=59;ExcessHet=3.0103;FS=1.086;MLEAC=1;MLEAF=0.500;MQ=43.97;MQRankSum=0.699;QD=9.91;ReadPosRankSum=-1.777;SOR=0.487	GT:AD:DP:GQ:PL	0/1:41,18:59:99:613,0,1787
3L	23215328	.	A	G	331.77	.	AC=1;AF=0.500;AN=2;BaseQRankSum=-1.459;ClippingRankSum=0.000;DP=48;ExcessHet=3.0103;FS=0.000;MLEAC=1;MLEAF=0.500;MQ=43.80;MQRankSum=-2.486;QD=7.06;ReadPosRankSum=0.835;SOR=0.776	GT:AD:DP:GQ:PL	0/1:28,19:47:99:360,0,608
3L	23215899	.	C	T	669.77	.	AC=1;AF=0.500;AN=2;BaseQRankSum=2.368;ClippingRankSum=0.000;DP=53;ExcessHet=3.0103;FS=6.433;MLEAC=1;MLEAF=0.500;MQ=42.55;MQRankSum=0.592;QD=12.88;ReadPosRankSum=1.569;SOR=1.714	GT:AD:DP:GQ:PL	0/1:33,19:52:99:698,0,1573
3L	23215900	.	C	CAT	660.73	.	AC=1;AF=0.500;AN=2;BaseQRankSum=-2.812;ClippingRankSum=0.000;DP=53;ExcessHet=3.0103;FS=6.433;MLEAC=1;MLEAF=0.500;MQ=42.55;MQRankSum=0.592;QD=12.71;ReadPosRankSum=1.588;SOR=1.714	GT:AD:DP:GQ:PL	0/1:33,19:52:99:698,0,1573
3L	23215999	.	C	CAT	318.73	.	AC=1;AF=0.500;AN=2;BaseQRankSum=0.753;ClippingRankSum=0.000;DP=56;ExcessHet=3.0103;FS=4.288;MLEAC=1;MLEAF=0.500;MQ=43.73;MQRankSum=-1.238;QD=6.37;ReadPosRankSum=-0.281;SOR=0.729	GT:AD:DP:GQ:PL	0/1:34,16:50:99:356,0,891
3L	23216318	.	A	G	158.77	.	AC=1;AF=0.500;AN=2;BaseQRankSum=-0.352;ClippingRankSum=0.000;DP=51;ExcessHet=3.0103;FS=1.255;MLEAC=1;MLEAF=0.500;MQ=43.24;MQRankSum=0.314;QD=3.11;ReadPosRankSum=-0.215;SOR=1.044	GT:AD:DP:GQ:PL	0/1:38,13:51:99:187,0,885
3L	23216482	.	C	T	318.77	.	AC=1;AF=0.500;AN=2;BaseQRankSum=1.553;ClippingRankSum=0.000;DP=44;ExcessHet=3.0103;FS=0.000;MLEAC=1;MLEAF=0.500;MQ=43.15;MQRankSum=-0.480;QD=7.24;ReadPosRankSum=-1.375;SOR=0.745	GT:AD:DP:GQ:PL	0/1:27,17:44:99:347,0,552
3L	23216592	.	T	A	456.77	.	AC=1;AF=0.500;AN=2;BaseQRankSum=2.649;ClippingRankSum=0.000;DP=41;ExcessHet=3.0103;FS=4.862;MLEAC=1;MLEAF=0.500;MQ=43.39;MQRankSum=-1.004;QD=11.14;ReadPosRankSum=0.360;SOR=1.042	GT:AD:DP:GQ:PL	0/1:28,13:41:99:485,0,1378
3L	23216598	.	A	G	456.77	.	AC=1;AF=0.500;AN=2;BaseQRankSum=-1.173;ClippingRankSum=0.000;DP=41;ExcessHet=3.0103;FS=2.837;MLEAC=1;MLEAF=0.500;MQ=43.39;MQRankSum=-0.851;QD=11.14;ReadPosRankSum=-0.485;SOR=0.839	GT:AD:DP:GQ:PL	0/1:27,14:41:99:485,0,1378
3L	23216892	.	T	A	217.77	.	AC=1;AF=0.500;AN=2;BaseQRankSum=-0.505;ClippingRankSum=0.000;DP=41;ExcessHet=3.0103;FS=0.000;MLEAC=1;MLEAF=0.500;MQ=43.53;MQRankSum=-2.119;QD=5.31;ReadPosRankSum=-1.267;SOR=0.878	GT:AD:DP:GQ:PL	0/1:26,15:41:99:246,0,586
3L	23217026	.	T	A	240.77	.	AC=1;AF=0.500;AN=2;BaseQRankSum=-3.640;ClippingRankSum=0.000;DP=52;ExcessHet=3.0103;FS=0.000;MLEAC=1;MLEAF=0.500;MQ=42.43;MQRankSum=-2.208;QD=4.72;ReadPosRankSum=-1.317;SOR=0.804	GT:AD:DP:GQ:PL	0/1:34,17:51:99:269,0,793
3L	23217268	.	T	A	185.77	.	AC=1;AF=0.500;AN=2;BaseQRankSum=1.148;ClippingRankSum=0.000;DP=60;ExcessHet=3.0103;FS=0.000;MLEAC=1;MLEAF=0.500;MQ=42.64;MQRankSum=-0.052;QD=3.10;ReadPosRankSum=-0.990;SOR=0.536	GT:AD:DP:GQ:PL	0/1:46,14:60:99:214,0,1075
3L	23217651	.	AC	A	602.73	.	AC=1;AF=0.500;AN=2;BaseQRankSum=-0.620;ClippingRankSum=0.000;DP=65;ExcessHet=3.0103;FS=2.097;MLEAC=1;MLEAF=0.500;MQ=43.88;MQRankSum=1.186;QD=9.27;ReadPosRankSum=0.328;SOR=0.731	GT:AD:DP:GQ:PL	0/1:39,26:65:99:640,0,1129
3L	23217817	.	A	G	381.77	.	AC=1;AF=0.500;AN=2;BaseQRankSum=-1.474;ClippingRankSum=0.000;DP=60;ExcessHet=3.0103;FS=1.028;MLEAC=1;MLEAF=0.500;MQ=43.55;MQRankSum=-1.561;QD=6.36;ReadPosRankSum=-0.682;SOR=0.795	GT:AD:DP:GQ:PL	0/1:38,22:60:99:410,0,863
3L	23218063	.	G	A	203.77	.	AC=1;AF=0.500;AN=2;BaseQRankSum=-0.432;ClippingRankSum=0.000;DP=41;ExcessHet=3.0103;FS=2.990;MLEAC=1;MLEAF=0.500;MQ=44.00;MQRankSum=0.000;QD=5.09;ReadPosRankSum=-0.290;SOR=1.314	GT:AD:DP:GQ:PL	0/1:26,14:40:99:232,0,561
3L	23218567	.	G	A	1304.77	.	AC=2;AF=1.00;AN=2;DP=49;ExcessHet=3.0103;FS=0.000;MLEAC=2;MLEAF=1.00;MQ=43.76;QD=27.18;SOR=1.708	GT:AD:DP:GQ:PL	1/1:0,48:48:99:1333,144,0
3L	23218665	.	TGA	T	616.73	.	AC=1;AF=0.500;AN=2;BaseQRankSum=0.802;ClippingRankSum=0.000;DP=37;ExcessHet=3.0103;FS=21.225;MLEAC=1;MLEAF=0.500;MQ=43.74;MQRankSum=0.547;QD=16.67;ReadPosRankSum=1.555;SOR=0.663	GT:AD:DP:GQ:PL	0/1:20,17:37:99:654,0,1140
3L	23218669	.	A	AGG	657.73	.	AC=1;AF=0.500;AN=2;BaseQRankSum=2.230;ClippingRankSum=0.000;DP=36;ExcessHet=3.0103;FS=18.553;MLEAC=1;MLEAF=0.500;MQ=43.84;MQRankSum=0.000;QD=18.27;SOR=0.666	GT:AD:DP:GQ:PL	0/1:19,17:36:99:695,0,1137
3L	23218670	.	A	AGGAGG	660.73	.	AC=1;AF=0.500;AN=2;BaseQRankSum=0.508;ClippingRankSum=0.000;DP=37;ExcessHet=3.0103;FS=17.685;MLEAC=1;MLEAF=0.500;MQ=43.84;MQRankSum=0.039;QD=17.86;ReadPosRankSum=1.474;SOR=0.438	GT:AD:DP:GQ:PL	0/1:19,18:37:99:698,0,1103
3L	23218696	.	G	A	330.77	.	AC=1;AF=0.500;AN=2;BaseQRankSum=1.914;ClippingRankSum=0.000;DP=49;ExcessHet=3.0103;FS=0.000;MLEAC=1;MLEAF=0.500;MQ=43.63;MQRankSum=1.148;QD=6.75;ReadPosRankSum=2.696;SOR=0.712	GT:AD:DP:GQ:PL	0/1:31,18:49:99:359,0,699
3L	23218875	.	G	T	81.77	.	AC=1;AF=0.500;AN=2;BaseQRankSum=1.865;ClippingRankSum=0.000;DP=41;ExcessHet=3.0103;FS=0.000;MLEAC=1;MLEAF=0.500;MQ=42.63;MQRankSum=-1.079;QD=1.99;ReadPosRankSum=0.020;SOR=0.536	GT:AD:DP:GQ:PL	0/1:33,8:41:99:110,0,779
3L	23218976	.	C	CT	313.73	.	AC=1;AF=0.500;AN=2;BaseQRankSum=-1.141;ClippingRankSum=0.000;DP=53;ExcessHet=3.0103;FS=0.000;MLEAC=1;MLEAF=0.500;MQ=42.69;MQRankSum=-0.346;QD=5.92;ReadPosRankSum=1.459;SOR=0.806	GT:AD:DP:GQ:PL	0/1:36,17:53:99:351,0,947
3L	23219469	.	G	A	441.77	.	AC=1;AF=0.500;AN=2;BaseQRankSum=1.314;ClippingRankSum=0.000;DP=65;ExcessHet=3.0103;FS=3.565;MLEAC=1;MLEAF=0.500;MQ=41.88;MQRankSum=-0.161;QD=6.80;ReadPosRankSum=-1.592;SOR=0.631	GT:AD:DP:GQ:PL	0/1:41,24:65:99:470,0,921
3L	23219700	.	C	G	495.77	.	AC=1;AF=0.500;AN=2;BaseQRankSum=0.387;ClippingRankSum=0.000;DP=68;ExcessHet=3.0103;FS=0.981;MLEAC=1;MLEAF=0.500;MQ=41.58;MQRankSum=-0.315;QD=7.29;ReadPosRankSum=-2.572;SOR=0.933	GT:AD:DP:GQ:PL	0/1:43,25:68:99:524,0,948
3L	23219927	.	T	G	139.77	.	AC=1;AF=0.500;AN=2;BaseQRankSum=-3.348;ClippingRankSum=0.000;DP=45;ExcessHet=3.0103;FS=1.319;MLEAC=1;MLEAF=0.500;MQ=38.85;MQRankSum=0.784;QD=3.11;ReadPosRankSum=1.106;SOR=0.982	GT:AD:DP:GQ:PL	0/1:33,12:45:99:168,0,770
3L	23219954	.	GT	G	50.73	.	AC=1;AF=0.500;AN=2;BaseQRankSum=0.890;ClippingRankSum=0.000;DP=41;ExcessHet=3.0103;FS=3.401;MLEAC=1;MLEAF=0.500;MQ=38.49;MQRankSum=0.342;QD=1.49;ReadPosRankSum=-0.435;SOR=0.915	GT:AD:DP:GQ:PL	0/1:24,10:34:88:88,0,388
3L	23220106	.	C	A	70.77	.	AC=1;AF=0.500;AN=2;BaseQRankSum=1.856;ClippingRankSum=0.000;DP=42;ExcessHet=3.0103;FS=1.511;MLEAC=1;MLEAF=0.500;MQ=37.36;MQRankSum=1.685;QD=1.68;ReadPosRankSum=-0.238;SOR=0.412	GT:AD:DP:GQ:PL	0/1:34,8:42:99:99,0,803
3L	23221383	.	G	GATGACGCTGCGC	217.73	.	AC=1;AF=0.500;AN=2;BaseQRankSum=0.894;ClippingRankSum=0.000;DP=35;ExcessHet=3.0103;FS=9.165;MLEAC=1;MLEAF=0.500;MQ=34.59;MQRankSum=-0.079;QD=6.22;ReadPosRankSum=-1.710;SOR=1.782	GT:AD:DP:GQ:PL	0/1:27,8:35:99:255,0,3546
3L	23224238	.	C	A	250.77	.	AC=1;AF=0.500;AN=2;BaseQRankSum=-0.465;ClippingRankSum=0.000;DP=40;ExcessHet=3.0103;FS=3.212;MLEAC=1;MLEAF=0.500;MQ=40.71;MQRankSum=0.391;QD=6.27;ReadPosRankSum=-1.746;SOR=1.538	GT:AD:DP:GQ:PL	0/1:25,15:40:99:279,0,512
3L	23224265	.	T	A	643.77	.	AC=1;AF=0.500;AN=2;BaseQRankSum=2.838;ClippingRankSum=0.000;DP=44;ExcessHet=3.0103;FS=9.028;MLEAC=1;MLEAF=0.500;MQ=41.02;MQRankSum=0.675;QD=14.63;ReadPosRankSum=-0.295;SOR=2.049	GT:AD:DP:GQ:PL	0/1:26,18:44:99:672,0,1470
3L	23224270	.	A	T	688.77	.	AC=1;AF=0.500;AN=2;BaseQRankSum=1.601;ClippingRankSum=0.000;DP=44;ExcessHet=3.0103;FS=6.711;MLEAC=1;MLEAF=0.500;MQ=41.02;MQRankSum=0.842;QD=15.65;ReadPosRankSum=-0.577;SOR=1.855	GT:AD:DP:GQ:PL	0/1:25,19:44:99:717,0,1438
3L	23224281	.	T	A	547.77	.	AC=1;AF=0.500;AN=2;BaseQRankSum=0.840;ClippingRankSum=0.000;DP=42;ExcessHet=3.0103;FS=6.825;MLEAC=1;MLEAF=0.500;MQ=40.87;MQRankSum=0.452;QD=13.04;ReadPosRankSum=1.189;SOR=1.558	GT:AD:DP:GQ:PL	0/1:26,16:42:99:576,0,1422
3L	23224917	.	CAATCTCGCTGTTAAGGAGAACCGAGCTTTT	C	433.73	.	AC=1;AF=0.500;AN=2;BaseQRankSum=-1.635;ClippingRankSum=0.000;DP=51;ExcessHet=3.0103;FS=0.000;MLEAC=1;MLEAF=0.500;MQ=43.31;MQRankSum=-3.423;QD=9.04;ReadPosRankSum=0.000;SOR=0.722	GT:AD:DP:GQ:PL	0/1:34,14:48:99:471,0,1687
3L	23225005	.	A	C	94.77	.	AC=1;AF=0.500;AN=2;BaseQRankSum=0.551;ClippingRankSum=0.000;DP=39;ExcessHet=3.0103;FS=8.268;MLEAC=1;MLEAF=0.500;MQ=43.31;MQRankSum=-3.145;QD=3.64;ReadPosRankSum=-2.420;SOR=0.061	GT:AD:DP:GQ:PL	0/1:18,8:26:99:123,0,400
3L	23225200	.	C	T	282.77	.	AC=1;AF=0.500;AN=2;BaseQRankSum=0.585;ClippingRankSum=0.000;DP=52;ExcessHet=3.0103;FS=11.196;MLEAC=1;MLEAF=0.500;MQ=43.71;MQRankSum=-1.837;QD=5.44;ReadPosRankSum=-0.423;SOR=0.752	GT:AD:DP:GQ:PL	0/1:35,17:52:99:311,0,789
3L	23225224	.	T	C	267.77	.	AC=1;AF=0.500;AN=2;BaseQRankSum=1.074;ClippingRankSum=0.000;DP=50;ExcessHet=3.0103;FS=8.316;MLEAC=1;MLEAF=0.500;MQ=43.60;MQRankSum=-2.262;QD=5.36;ReadPosRankSum=-0.505;SOR=0.806	GT:AD:DP:GQ:PL	0/1:33,17:50:99:296,0,701
3L	23225523	.	A	T	258.77	.	AC=1;AF=0.500;AN=2;BaseQRankSum=-1.886;ClippingRankSum=0.000;DP=39;ExcessHet=3.0103;FS=2.886;MLEAC=1;MLEAF=0.500;MQ=42.53;MQRankSum=-2.986;QD=6.64;ReadPosRankSum=0.185;SOR=1.021	GT:AD:DP:GQ:PL	0/1:24,15:39:99:287,0,518
3L	23225761	.	A	G	301.77	.	AC=1;AF=0.500;AN=2;BaseQRankSum=-0.774;ClippingRankSum=0.000;DP=43;ExcessHet=3.0103;FS=1.247;MLEAC=1;MLEAF=0.500;MQ=42.80;MQRankSum=-1.602;QD=7.18;ReadPosRankSum=-1.227;SOR=1.058	GT:AD:DP:GQ:PL	0/1:25,17:42:99:330,0,575
3L	23225863	.	A	G	398.77	.	AC=1;AF=0.500;AN=2;BaseQRankSum=-3.344;ClippingRankSum=0.000;DP=55;ExcessHet=3.0103;FS=1.034;MLEAC=1;MLEAF=0.500;MQ=41.19;MQRankSum=-0.074;QD=7.25;ReadPosRankSum=0.832;SOR=0.536	GT:AD:DP:GQ:PL	0/1:33,22:55:99:427,0,768
3L	23226278	.	C	G	262.77	.	AC=1;AF=0.500;AN=2;BaseQRankSum=-0.645;ClippingRankSum=0.000;DP=36;ExcessHet=3.0103;FS=14.209;MLEAC=1;MLEAF=0.500;MQ=39.45;MQRankSum=1.681;QD=7.30;ReadPosRankSum=0.000;SOR=1.440	GT:AD:DP:GQ:PL	0/1:23,13:36:99:291,0,521
3L	23226685	.	C	T	176.77	.	AC=1;AF=0.500;AN=2;BaseQRankSum=1.246;ClippingRankSum=0.000;DP=43;ExcessHet=3.0103;FS=0.000;MLEAC=1;MLEAF=0.500;MQ=43.22;MQRankSum=1.316;QD=4.11;ReadPosRankSum=0.629;SOR=0.634	GT:AD:DP:GQ:PL	0/1:31,12:43:99:205,0,735
3L	23226754	.	T	C	252.77	.	AC=1;AF=0.500;AN=2;BaseQRankSum=1.823;ClippingRankSum=0.000;DP=49;ExcessHet=3.0103;FS=1.194;MLEAC=1;MLEAF=0.500;MQ=43.13;MQRankSum=-0.248;QD=5.16;ReadPosRankSum=-0.835;SOR=0.968	GT:AD:DP:GQ:PL	0/1:34,15:49:99:281,0,811
3L	23227087	.	C	T	287.77	.	AC=1;AF=0.500;AN=2;BaseQRankSum=3.212;ClippingRankSum=0.000;DP=52;ExcessHet=3.0103;FS=2.556;MLEAC=1;MLEAF=0.500;MQ=39.44;MQRankSum=-1.173;QD=5.64;ReadPosRankSum=0.152;SOR=0.990	GT:AD:DP:GQ:PL	0/1:34,17:51:99:316,0,761
3L	23227153	.	G	T	355.77	.	AC=1;AF=0.500;AN=2;BaseQRankSum=0.823;ClippingRankSum=0.000;DP=57;ExcessHet=3.0103;FS=0.000;MLEAC=1;MLEAF=0.500;MQ=40.75;MQRankSum=-0.902;QD=6.24;ReadPosRankSum=-0.106;SOR=0.620	GT:AD:DP:GQ:PL	0/1:37,20:57:99:384,0,807
3L	23227712	.	A	T	367.77	.	AC=1;AF=0.500;AN=2;BaseQRankSum=-3.622;ClippingRankSum=0.000;DP=73;ExcessHet=3.0103;FS=0.969;MLEAC=1;MLEAF=0.500;MQ=44.00;MQRankSum=0.000;QD=5.04;ReadPosRankSum=-0.190;SOR=0.489	GT:AD:DP:GQ:PL	0/1:50,23:73:99:396,0,1154
3L	23227747	.	A	G	381.77	.	AC=1;AF=0.500;AN=2;BaseQRankSum=0.301;ClippingRankSum=0.000;DP=65;ExcessHet=3.0103;FS=2.240;MLEAC=1;MLEAF=0.500;MQ=44.00;MQRankSum=0.000;QD=5.87;ReadPosRankSum=-0.197;SOR=0.415	GT:AD:DP:GQ:PL	0/1:43,22:65:99:410,0,992
3L	23228260	.	C	G	793.77	.	AC=1;AF=0.500;AN=2;BaseQRankSum=1.162;ClippingRankSum=0.000;DP=64;ExcessHet=3.0103;FS=2.215;MLEAC=1;MLEAF=0.500;MQ=44.00;MQRankSum=0.000;QD=12.40;ReadPosRankSum=-1.883;SOR=1.085	GT:AD:DP:GQ:PL	0/1:42,22:64:99:822,0,2032
3L	23228261	.	T	C	793.77	.	AC=1;AF=0.500;AN=2;BaseQRankSum=-0.852;ClippingRankSum=0.000;DP=65;ExcessHet=3.0103;FS=0.993;MLEAC=1;MLEAF=0.500;MQ=44.00;MQRankSum=0.000;QD=12.21;ReadPosRankSum=-2.236;SOR=0.963	GT:AD:DP:GQ:PL	0/1:42,23:65:99:822,0,2032
3L	23228401	.	G	A	655.77	.	AC=1;AF=0.500;AN=2;BaseQRankSum=0.140;ClippingRankSum=0.000;DP=62;ExcessHet=3.0103;FS=3.410;MLEAC=1;MLEAF=0.500;MQ=43.76;MQRankSum=-1.450;QD=10.58;ReadPosRankSum=-0.953;SOR=1.143	GT:AD:DP:GQ:PL	0/1:32,30:62:99:684,0,686
3L	23228526	.	A	C	227.77	.	AC=1;AF=0.500;AN=2;BaseQRankSum=-1.051;ClippingRankSum=0.000;DP=69;ExcessHet=3.0103;FS=1.030;MLEAC=1;MLEAF=0.500;MQ=44.00;MQRankSum=0.000;QD=3.30;ReadPosRankSum=-0.797;SOR=0.843	GT:AD:DP:GQ:PL	0/1:51,18:69:99:256,0,1189
3L	23228566	.	T	C	296.77	.	AC=1;AF=0.500;AN=2;BaseQRankSum=0.893;ClippingRankSum=0.000;DP=69;ExcessHet=3.0103;FS=1.079;MLEAC=1;MLEAF=0.500;MQ=44.00;MQRankSum=0.000;QD=4.36;ReadPosRankSum=-1.365;SOR=0.980	GT:AD:DP:GQ:PL	0/1:49,19:68:99:325,0,1100
3L	23228716	.	G	T	491.77	.	AC=1;AF=0.500;AN=2;BaseQRankSum=0.092;ClippingRankSum=0.000;DP=65;ExcessHet=3.0103;FS=0.000;MLEAC=1;MLEAF=0.500;MQ=44.00;MQRankSum=0.000;QD=7.57;ReadPosRankSum=-1.605;SOR=0.737	GT:AD:DP:GQ:PL	0/1:39,26:65:99:520,0,844
3L	23229506	.	C	T	335.77	.	AC=1;AF=0.500;AN=2;BaseQRankSum=4.025;ClippingRankSum=0.000;DP=67;ExcessHet=3.0103;FS=2.264;MLEAC=1;MLEAF=0.500;MQ=43.65;MQRankSum=-3.519;QD=5.01;ReadPosRankSum=-1.560;SOR=0.744	GT:AD:DP:GQ:PL	0/1:47,20:67:99:364,0,1070
3L	23229569	.	G	T	304.77	.	AC=1;AF=0.500;AN=2;BaseQRankSum=3.294;ClippingRankSum=0.000;DP=63;ExcessHet=3.0103;FS=1.081;MLEAC=1;MLEAF=0.500;MQ=43.94;MQRankSum=-1.546;QD=4.84;ReadPosRankSum=0.604;SOR=1.009	GT:AD:DP:GQ:PL	0/1:45,18:63:99:333,0,1017
3L	23229888	.	A	AACG	877.73	.	AC=1;AF=0.500;AN=2;BaseQRankSum=-0.584;ClippingRankSum=0.000;DP=58;ExcessHet=3.0103;FS=9.749;MLEAC=1;MLEAF=0.500;MQ=41.75;MQRankSum=-0.864;QD=15.96;ReadPosRankSum=0.612;SOR=1.093	GT:AD:DP:GQ:PL	0/1:31,24:55:99:915,0,1337
3L	23229952	.	T	G	616.77	.	AC=1;AF=0.500;AN=2;BaseQRankSum=-2.218;ClippingRankSum=0.000;DP=69;ExcessHet=3.0103;FS=8.288;MLEAC=1;MLEAF=0.500;MQ=42.15;MQRankSum=0.055;QD=8.94;ReadPosRankSum=0.103;SOR=1.069	GT:AD:DP:GQ:PL	0/1:38,31:69:99:645,0,865
3L	23230253	.	C	A	490.77	.	AC=1;AF=0.500;AN=2;BaseQRankSum=2.450;ClippingRankSum=0.000;DP=55;ExcessHet=3.0103;FS=2.282;MLEAC=1;MLEAF=0.500;MQ=44.00;MQRankSum=0.000;QD=8.92;ReadPosRankSum=0.993;SOR=0.851	GT:AD:DP:GQ:PL	0/1:30,25:55:99:519,0,611
3L	23230308	.	T	G	455.77	.	AC=1;AF=0.500;AN=2;BaseQRankSum=0.889;ClippingRankSum=0.000;DP=55;ExcessHet=3.0103;FS=1.038;MLEAC=1;MLEAF=0.500;MQ=43.93;MQRankSum=1.282;QD=8.29;ReadPosRankSum=-0.438;SOR=0.810	GT:AD:DP:GQ:PL	0/1:31,24:55:99:484,0,667
3L	23230618	.	T	A	304.77	.	AC=1;AF=0.500;AN=2;BaseQRankSum=-0.123;ClippingRankSum=0.000;DP=33;ExcessHet=3.0103;FS=0.000;MLEAC=1;MLEAF=0.500;MQ=44.00;MQRankSum=0.000;QD=9.52;ReadPosRankSum=-0.115;SOR=0.527	GT:AD:DP:GQ:PL	0/1:17,15:32:99:333,0,386
3L	23230928	.	T	A	561.77	.	AC=1;AF=0.500;AN=2;BaseQRankSum=0.849;ClippingRankSum=0.000;DP=60;ExcessHet=3.0103;FS=0.998;MLEAC=1;MLEAF=0.500;MQ=43.81;MQRankSum=-1.561;QD=9.36;ReadPosRankSum=-1.082;SOR=0.495	GT:AD:DP:GQ:PL	0/1:32,28:60:99:590,0,696
3L	23230978	.	G	T	489.77	.	AC=1;AF=0.500;AN=2;BaseQRankSum=1.139;ClippingRankSum=0.000;DP=57;ExcessHet=3.0103;FS=0.000;MLEAC=1;MLEAF=0.500;MQ=43.93;MQRankSum=-1.589;QD=8.59;ReadPosRankSum=0.972;SOR=0.680	GT:AD:DP:GQ:PL	0/1:32,25:57:99:518,0,689
3L	23230990	.	G	A	474.77	.	AC=1;AF=0.500;AN=2;BaseQRankSum=1.794;ClippingRankSum=0.000;DP=55;ExcessHet=3.0103;FS=0.000;MLEAC=1;MLEAF=0.500;MQ=43.93;MQRankSum=-1.596;QD=8.63;ReadPosRankSum=0.215;SOR=0.698	GT:AD:DP:GQ:PL	0/1:31,24:55:99:503,0,652
3L	23231138	.	C	T	487.77	.	AC=1;AF=0.500;AN=2;BaseQRankSum=-0.784;ClippingRankSum=0.000;DP=62;ExcessHet=3.0103;FS=5.076;MLEAC=1;MLEAF=0.500;MQ=43.76;MQRankSum=-2.669;QD=8.00;ReadPosRankSum=1.852;SOR=0.586	GT:AD:DP:GQ:PL	0/1:35,26:61:99:516,0,792
3L	23231230	.	C	CG	735.73	.	AC=1;AF=0.500;AN=2;BaseQRankSum=1.024;ClippingRankSum=0.000;DP=55;ExcessHet=3.0103;FS=5.896;MLEAC=1;MLEAF=0.500;MQ=42.98;MQRankSum=-1.307;QD=13.38;ReadPosRankSum=-2.433;SOR=1.633	GT:AD:DP:GQ:PL	0/1:35,20:55:99:773,0,7888
3L	23231231	.	A	AAAG	819.73	.	AC=1;AF=0.500;AN=2;BaseQRankSum=0.714;ClippingRankSum=0.000;DP=57;ExcessHet=3.0103;FS=3.907;MLEAC=1;MLEAF=0.500;MQ=42.85;MQRankSum=-1.375;QD=14.38;ReadPosRankSum=-2.441;SOR=1.347	GT:AD:DP:GQ:PL	0/1:36,21:57:99:857,0,7882
3L	23231232	.	T	TGTGGGCGTGGCAAGG	819.73	.	AC=1;AF=0.500;AN=2;BaseQRankSum=2.898;ClippingRankSum=0.000;DP=56;ExcessHet=3.0103;FS=5.791;MLEAC=1;MLEAF=0.500;MQ=42.83;MQRankSum=-1.504;QD=14.64;ReadPosRankSum=-2.309;SOR=1.552	GT:AD:DP:GQ:PL	0/1:36,20:56:99:857,0,7881
3L	23231542	.	T	A	611.77	.	AC=1;AF=0.500;AN=2;BaseQRankSum=-1.882;ClippingRankSum=0.000;DP=57;ExcessHet=3.0103;FS=1.007;MLEAC=1;MLEAF=0.500;MQ=42.91;MQRankSum=0.222;QD=10.73;ReadPosRankSum=0.040;SOR=0.768	GT:AD:DP:GQ:PL	0/1:27,30:57:99:640,0,591
3L	23231671	.	A	T	421.77	.	AC=1;AF=0.500;AN=2;BaseQRankSum=0.413;ClippingRankSum=0.000;DP=55;ExcessHet=3.0103;FS=7.677;MLEAC=1;MLEAF=0.500;MQ=43.89;MQRankSum=-0.238;QD=7.67;ReadPosRankSum=-0.451;SOR=1.206	GT:AD:DP:GQ:PL	0/1:33,22:55:99:450,0,763
3L	23231743	.	C	T	475.77	.	AC=1;AF=0.500;AN=2;BaseQRankSum=1.431;ClippingRankSum=0.000;DP=58;ExcessHet=3.0103;FS=21.483;MLEAC=1;MLEAF=0.500;MQ=43.97;MQRankSum=-1.155;QD=8.20;ReadPosRankSum=-0.308;SOR=1.670	GT:AD:DP:GQ:PL	0/1:34,24:58:99:504,0,749
3L	23231864	.	T	C	482.77	.	AC=1;AF=0.500;AN=2;BaseQRankSum=-0.053;ClippingRankSum=0.000;DP=62;ExcessHet=3.0103;FS=2.182;MLEAC=1;MLEAF=0.500;MQ=43.58;MQRankSum=1.196;QD=7.79;ReadPosRankSum=-1.570;SOR=0.832	GT:AD:DP:GQ:PL	0/1:37,25:62:99:511,0,831
3L	23231971	.	C	T	263.77	.	AC=1;AF=0.500;AN=2;BaseQRankSum=-1.899;ClippingRankSum=0.000;DP=58;ExcessHet=3.0103;FS=0.000;MLEAC=1;MLEAF=0.500;MQ=43.45;MQRankSum=-0.784;QD=4.63;ReadPosRankSum=1.075;SOR=0.756	GT:AD:DP:GQ:PL	0/1:39,18:57:99:292,0,879
3L	23232148	.	T	C	270.77	.	AC=1;AF=0.500;AN=2;BaseQRankSum=0.890;ClippingRankSum=0.000;DP=45;ExcessHet=3.0103;FS=1.238;MLEAC=1;MLEAF=0.500;MQ=43.96;MQRankSum=0.789;QD=6.02;ReadPosRankSum=-0.961;SOR=0.954	GT:AD:DP:GQ:PL	0/1:29,16:45:99:299,0,629
3L	23232205	.	C	G	362.77	.	AC=1;AF=0.500;AN=2;BaseQRankSum=-0.705;ClippingRankSum=0.000;DP=56;ExcessHet=3.0103;FS=2.363;MLEAC=1;MLEAF=0.500;MQ=44.00;MQRankSum=0.000;QD=6.48;ReadPosRankSum=-0.780;SOR=1.154	GT:AD:DP:GQ:PL	0/1:35,21:56:99:391,0,768
3L	23232326	.	C	T	368.77	.	AC=1;AF=0.500;AN=2;BaseQRankSum=-3.126;ClippingRankSum=0.000;DP=67;ExcessHet=3.0103;FS=5.065;MLEAC=1;MLEAF=0.500;MQ=43.89;MQRankSum=-1.949;QD=5.50;ReadPosRankSum=1.279;SOR=0.462	GT:AD:DP:GQ:PL	0/1:44,23:67:99:397,0,1022
3L	23232870	.	C	T	291.77	.	AC=1;AF=0.500;AN=2;BaseQRankSum=2.999;ClippingRankSum=0.000;DP=54;ExcessHet=3.0103;FS=2.499;MLEAC=1;MLEAF=0.500;MQ=44.00;MQRankSum=0.000;QD=5.40;ReadPosRankSum=-1.421;SOR=0.394	GT:AD:DP:GQ:PL	0/1:37,17:54:99:320,0,817
3L	23233300	.	G	A	404.77	.	AC=1;AF=0.500;AN=2;BaseQRankSum=1.715;ClippingRankSum=0.000;DP=65;ExcessHet=3.0103;FS=1.008;MLEAC=1;MLEAF=0.500;MQ=43.78;MQRankSum=-2.413;QD=6.32;ReadPosRankSum=-0.802;SOR=0.802	GT:AD:DP:GQ:PL	0/1:42,22:64:99:433,0,956
3L	23233650	.	A	T	531.77	.	AC=1;AF=0.500;AN=2;BaseQRankSum=-0.010;ClippingRankSum=0.000;DP=53;ExcessHet=3.0103;FS=1.144;MLEAC=1;MLEAF=0.500;MQ=43.78;MQRankSum=-1.567;QD=10.03;ReadPosRankSum=0.215;SOR=0.906	GT:AD:DP:GQ:PL	0/1:37,16:53:99:560,0,1860
3L	23233653	.	A	C	531.77	.	AC=1;AF=0.500;AN=2;BaseQRankSum=2.376;ClippingRankSum=0.000;DP=52;ExcessHet=3.0103;FS=0.000;MLEAC=1;MLEAF=0.500;MQ=43.78;MQRankSum=-1.532;QD=10.23;ReadPosRankSum=0.170;SOR=0.836	GT:AD:DP:GQ:PL	0/1:36,16:52:99:560,0,1860
3L	23233741	.	G	A	512.77	.	AC=1;AF=0.500;AN=2;BaseQRankSum=0.976;ClippingRankSum=0.000;DP=51;ExcessHet=3.0103;FS=6.570;MLEAC=1;MLEAF=0.500;MQ=43.83;MQRankSum=-1.369;QD=10.05;ReadPosRankSum=-0.114;SOR=1.390	GT:AD:DP:GQ:PL	0/1:36,15:51:99:541,0,1480
3L	23233742	.	GA	G	503.73	.	AC=1;AF=0.500;AN=2;BaseQRankSum=0.202;ClippingRankSum=0.000;DP=52;ExcessHet=3.0103;FS=8.592;MLEAC=1;MLEAF=0.500;MQ=43.80;MQRankSum=-1.888;QD=9.69;ReadPosRankSum=-0.446;SOR=1.538	GT:AD:DP:GQ:PL	0/1:36,16:52:99:541,0,1480
3L	23233824	.	A	T	343.77	.	AC=1;AF=0.500;AN=2;BaseQRankSum=-1.786;ClippingRankSum=0.000;DP=41;ExcessHet=3.0103;FS=10.681;MLEAC=1;MLEAF=0.500;MQ=41.26;MQRankSum=0.132;QD=8.38;ReadPosRankSum=-1.472;SOR=1.710	GT:AD:DP:GQ:PL	0/1:30,11:41:99:372,0,1280
3L	23233828	.	A	AATTATAAATTATATTTAT	460.73	.	AC=1;AF=0.500;AN=2;BaseQRankSum=-1.693;ClippingRankSum=0.000;DP=41;ExcessHet=3.0103;FS=10.681;MLEAC=1;MLEAF=0.500;MQ=41.26;MQRankSum=0.132;QD=11.24;ReadPosRankSum=-2.031;SOR=1.710	GT:AD:DP:GQ:PL	0/1:30,11:41:99:498,0,1271
3L	23233830	.	C	CTATATAATTTATAATTAT	583.73	.	AC=1;AF=0.500;AN=2;BaseQRankSum=0.743;ClippingRankSum=0.000;DP=41;ExcessHet=3.0103;FS=0.000;MLEAC=1;MLEAF=0.500;MQ=39.96;MQRankSum=-1.725;QD=14.24;ReadPosRankSum=-2.091;SOR=0.493	GT:AD:DP:GQ:PL	0/1:30,11:41:99:621,0,1292
3L	23233833	.	C	A	343.77	.	AC=1;AF=0.500;AN=2;BaseQRankSum=0.771;ClippingRankSum=0.000;DP=41;ExcessHet=3.0103;FS=10.681;MLEAC=1;MLEAF=0.500;MQ=39.32;MQRankSum=-2.065;QD=8.38;ReadPosRankSum=-1.679;SOR=1.710	GT:AD:DP:GQ:PL	0/1:30,11:41:99:372,0,1268
3L	23233876	.	T	C	164.77	.	AC=1;AF=0.500;AN=2;BaseQRankSum=-0.043;ClippingRankSum=0.000;DP=42;ExcessHet=3.0103;FS=0.000;MLEAC=1;MLEAF=0.500;MQ=37.18;MQRankSum=-2.371;QD=3.92;ReadPosRankSum=-1.400;SOR=0.730	GT:AD:DP:GQ:PL	0/1:30,12:42:99:193,0,686
3L	23234653	.	C	T	255.77	.	AC=1;AF=0.500;AN=2;BaseQRankSum=1.782;ClippingRankSum=0.000;DP=50;ExcessHet=3.0103;FS=0.000;MLEAC=1;MLEAF=0.500;MQ=31.78;MQRankSum=-2.064;QD=5.22;ReadPosRankSum=0.622;SOR=0.622	GT:AD:DP:GQ:PL	0/1:33,16:49:99:284,0,781
3L	23234759	.	A	G	644.77	.	AC=1;AF=0.500;AN=2;BaseQRankSum=-1.840;ClippingRankSum=0.000;DP=55;ExcessHet=3.0103;FS=0.000;MLEAC=1;MLEAF=0.500;MQ=34.85;MQRankSum=-2.358;QD=11.94;ReadPosRankSum=0.426;SOR=0.574	GT:AD:DP:GQ:PL	0/1:35,19:54:99:673,0,2427
3L	23234761	.	GT	G	629.73	.	AC=1;AF=0.500;AN=2;BaseQRankSum=-0.275;ClippingRankSum=0.000;DP=55;ExcessHet=3.0103;FS=0.000;MLEAC=1;MLEAF=0.500;MQ=34.83;MQRankSum=-2.358;QD=11.66;ReadPosRankSum=0.213;SOR=0.682	GT:AD:DP:GQ:PL	0/1:35,19:54:99:667,0,2504
3L	23234765	.	T	G	641.77	.	AC=1;AF=0.500;AN=2;BaseQRankSum=-1.128;ClippingRankSum=0.000;DP=55;ExcessHet=3.0103;FS=0.000;MLEAC=1;MLEAF=0.500;MQ=35.17;MQRankSum=-2.307;QD=11.88;ReadPosRankSum=0.542;SOR=0.776	GT:AD:DP:GQ:PL	0/1:36,18:54:99:670,0,2478
3L	23234948	.	A	AAC	752.73	.	AC=1;AF=0.500;AN=2;BaseQRankSum=1.571;ClippingRankSum=0.000;DP=70;ExcessHet=3.0103;FS=2.169;MLEAC=1;MLEAF=0.500;MQ=39.62;MQRankSum=-0.158;QD=10.75;ReadPosRankSum=-1.936;SOR=0.961	GT:AD:DP:GQ:PL	0/1:49,21:70:99:790,0,3228
3L	23234950	.	T	G	761.77	.	AC=1;AF=0.500;AN=2;BaseQRankSum=1.551;ClippingRankSum=0.000;DP=73;ExcessHet=3.0103;FS=4.853;MLEAC=1;MLEAF=0.500;MQ=39.81;MQRankSum=0.109;QD=10.44;ReadPosRankSum=-2.400;SOR=1.134	GT:AD:DP:GQ:PL	0/1:50,23:73:99:790,0,3228
3L	23235404	.	C	T	419.77	.	AC=1;AF=0.500;AN=2;BaseQRankSum=2.671;ClippingRankSum=0.000;DP=64;ExcessHet=3.0103;FS=0.992;MLEAC=1;MLEAF=0.500;MQ=43.40;MQRankSum=-0.271;QD=6.56;ReadPosRankSum=-0.292;SOR=0.907	GT:AD:DP:GQ:PL	0/1:41,23:64:99:448,0,892
3L	23235453	.	C	T	337.77	.	AC=1;AF=0.500;AN=2;BaseQRankSum=-1.266;ClippingRankSum=0.000;DP=58;ExcessHet=3.0103;FS=3.922;MLEAC=1;MLEAF=0.500;MQ=43.64;MQRankSum=-0.577;QD=5.82;ReadPosRankSum=2.087;SOR=1.402	GT:AD:DP:GQ:PL	0/1:38,20:58:99:366,0,879
3L	23235621	.	C	CA	807.73	.	AC=1;AF=0.500;AN=2;BaseQRankSum=-0.067;ClippingRankSum=0.000;DP=47;ExcessHet=3.0103;FS=4.094;MLEAC=1;MLEAF=0.500;MQ=40.33;MQRankSum=-0.091;QD=17.19;ReadPosRankSum=-0.032;SOR=0.313	GT:AD:DP:GQ:PL	0/1:26,21:47:99:845,0,2005
3L	23235622	.	C	A	813.77	.	AC=1;AF=0.500;AN=2;BaseQRankSum=0.670;ClippingRankSum=0.000;DP=48;ExcessHet=3.0103;FS=2.541;MLEAC=1;MLEAF=0.500;MQ=40.41;MQRankSum=0.013;QD=16.95;ReadPosRankSum=-0.352;SOR=0.358	GT:AD:DP:GQ:PL	0/1:26,22:48:99:842,0,2030
3L	23235628	.	G	A	838.77	.	AC=1;AF=0.500;AN=2;BaseQRankSum=0.741;ClippingRankSum=0.000;DP=50;ExcessHet=3.0103;FS=0.000;MLEAC=1;MLEAF=0.500;MQ=40.21;MQRankSum=0.034;QD=16.78;ReadPosRankSum=0.254;SOR=0.627	GT:AD:DP:GQ:PL	0/1:28,22:50:99:867,0,2060
3L	23236122	.	A	C	469.77	.	AC=1;AF=0.500;AN=2;BaseQRankSum=-0.832;ClippingRankSum=0.000;DP=55;ExcessHet=3.0103;FS=5.483;MLEAC=1;MLEAF=0.500;MQ=43.72;MQRankSum=-1.610;QD=8.70;ReadPosRankSum=-0.594;SOR=1.206	GT:AD:DP:GQ:PL	0/1:30,24:54:99:498,0,667
3L	23236402	.	A	C	333.77	.	AC=1;AF=0.500;AN=2;BaseQRankSum=-1.761;ClippingRankSum=0.000;DP=53;ExcessHet=3.0103;FS=13.985;MLEAC=1;MLEAF=0.500;MQ=43.82;MQRankSum=1.112;QD=6.42;ReadPosRankSum=0.193;SOR=1.048	GT:AD:DP:GQ:PL	0/1:33,19:52:99:362,0,757
3L	23236700	.	C	G	54.77	.	AC=1;AF=0.500;AN=2;BaseQRankSum=1.061;ClippingRankSum=0.000;DP=37;ExcessHet=3.0103;FS=0.000;MLEAC=1;MLEAF=0.500;MQ=43.72;MQRankSum=-1.138;QD=1.48;ReadPosRankSum=-1.244;SOR=0.941	GT:AD:DP:GQ:PL	0/1:30,7:37:83:83,0,685
3L	23236779	.	T	C	140.77	.	AC=1;AF=0.500;AN=2;BaseQRankSum=-0.293;ClippingRankSum=0.000;DP=40;ExcessHet=3.0103;FS=3.114;MLEAC=1;MLEAF=0.500;MQ=43.79;MQRankSum=-0.642;QD=3.52;ReadPosRankSum=-1.258;SOR=1.235	GT:AD:DP:GQ:PL	0/1:29,11:40:99:169,0,689
3L	23236794	.	G	GA	149.73	.	AC=1;AF=0.500;AN=2;BaseQRankSum=-0.210;ClippingRankSum=0.000;DP=42;ExcessHet=3.0103;FS=1.360;MLEAC=1;MLEAF=0.500;MQ=43.66;MQRankSum=-1.389;QD=3.74;ReadPosRankSum=-0.848;SOR=0.934	GT:AD:DP:GQ:PL	0/1:28,12:40:99:187,0,571
3L	23236938	.	C	G	284.77	.	AC=1;AF=0.500;AN=2;BaseQRankSum=0.489;ClippingRankSum=0.000;DP=57;ExcessHet=3.0103;FS=2.449;MLEAC=1;MLEAF=0.500;MQ=42.23;MQRankSum=-0.999;QD=5.00;ReadPosRankSum=0.931;SOR=0.745	GT:AD:DP:GQ:PL	0/1:39,18:57:99:313,0,858
3L	23237028	.	A	G	368.77	.	AC=1;AF=0.500;AN=2;BaseQRankSum=-1.019;ClippingRankSum=0.000;DP=48;ExcessHet=3.0103;FS=4.047;MLEAC=1;MLEAF=0.500;MQ=41.79;MQRankSum=-0.614;QD=7.68;ReadPosRankSum=0.681;SOR=1.048	GT:AD:DP:GQ:PL	0/1:28,20:48:99:397,0,590
3L	23237279	.	C	G	369.77	.	AC=1;AF=0.500;AN=2;BaseQRankSum=1.279;ClippingRankSum=0.000;DP=54;ExcessHet=3.0103;FS=0.000;MLEAC=1;MLEAF=0.500;MQ=42.27;MQRankSum=1.217;QD=6.98;ReadPosRankSum=-1.361;SOR=0.776	GT:AD:DP:GQ:PL	0/1:33,20:53:99:398,0,710
3L	23237472	.	G	T	464.77	.	AC=1;AF=0.500;AN=2;BaseQRankSum=-0.784;ClippingRankSum=0.000;DP=53;ExcessHet=3.0103;FS=2.305;MLEAC=1;MLEAF=0.500;MQ=42.83;MQRankSum=0.344;QD=8.77;ReadPosRankSum=1.148;SOR=0.434	GT:AD:DP:GQ:PL	0/1:29,24:53:99:493,0,615
3L	23237503	.	T	C	417.77	.	AC=1;AF=0.500;AN=2;BaseQRankSum=0.166;ClippingRankSum=0.000;DP=56;ExcessHet=3.0103;FS=1.097;MLEAC=1;MLEAF=0.500;MQ=42.89;MQRankSum=0.731;QD=7.46;ReadPosRankSum=0.990;SOR=0.963	GT:AD:DP:GQ:PL	0/1:34,22:56:99:446,0,731
3L	23238076	.	C	T	285.77	.	AC=1;AF=0.500;AN=2;BaseQRankSum=-1.784;ClippingRankSum=0.000;DP=45;ExcessHet=3.0103;FS=0.000;MLEAC=1;MLEAF=0.500;MQ=43.23;MQRankSum=0.599;QD=6.49;ReadPosRankSum=-1.368;SOR=0.787	GT:AD:DP:GQ:PL	0/1:28,16:44:99:314,0,650
3L	23238187	.	T	TCA	577.73	.	AC=1;AF=0.500;AN=2;BaseQRankSum=-0.591;ClippingRankSum=0.000;DP=50;ExcessHet=3.0103;FS=13.798;MLEAC=1;MLEAF=0.500;MQ=42.77;MQRankSum=-0.875;QD=11.55;ReadPosRankSum=-0.090;SOR=1.916	GT:AD:DP:GQ:PL	0/1:31,19:50:99:615,0,1098
3L	23238262	.	C	T	301.77	.	AC=1;AF=0.500;AN=2;BaseQRankSum=0.958;ClippingRankSum=0.000;DP=62;ExcessHet=3.0103;FS=2.395;MLEAC=1;MLEAF=0.500;MQ=43.66;MQRankSum=-0.550;QD=4.87;ReadPosRankSum=0.306;SOR=0.369	GT:AD:DP:GQ:PL	0/1:43,19:62:99:330,0,925
3L	23238529	.	C	G	382.77	.	AC=1;AF=0.500;AN=2;BaseQRankSum=0.544;ClippingRankSum=0.000;DP=80;ExcessHet=3.0103;FS=0.000;MLEAC=1;MLEAF=0.500;MQ=43.90;MQRankSum=1.389;QD=4.78;ReadPosRankSum=0.668;SOR=0.738	GT:AD:DP:GQ:PL	0/1:55,25:80:99:411,0,1233
3L	23239138	.	C	CAAAA	464.73	.	AC=1;AF=0.500;AN=2;BaseQRankSum=-0.373;ClippingRankSum=0.000;DP=53;ExcessHet=3.0103;FS=3.354;MLEAC=1;MLEAF=0.500;MQ=43.71;MQRankSum=-0.549;QD=9.89;ReadPosRankSum=-1.150;SOR=0.634	GT:AD:DP:GQ:PL	0/1:33,14:47:99:502,0,1331
3L	23239479	.	T	TTAA	816.73	.	AC=1;AF=0.500;AN=2;BaseQRankSum=-1.021;ClippingRankSum=0.000;DP=60;ExcessHet=3.0103;FS=1.017;MLEAC=1;MLEAF=0.500;MQ=44.00;MQRankSum=0.000;QD=13.61;ReadPosRankSum=-0.573;SOR=0.646	GT:AD:DP:GQ:PL	0/1:37,23:60:99:854,0,1848
3L	23239642	.	G	A	387.77	.	AC=1;AF=0.500;AN=2;BaseQRankSum=-0.578;ClippingRankSum=0.000;DP=69;ExcessHet=3.0103;FS=6.605;MLEAC=1;MLEAF=0.500;MQ=44.00;MQRankSum=0.000;QD=5.62;ReadPosRankSum=-1.823;SOR=0.879	GT:AD:DP:GQ:PL	0/1:45,24:69:99:416,0,981
3L	23239812	.	T	TA	213.73	.	AC=1;AF=0.500;AN=2;BaseQRankSum=1.806;ClippingRankSum=0.000;DP=50;ExcessHet=3.0103;FS=6.702;MLEAC=1;MLEAF=0.500;MQ=44.00;MQRankSum=0.000;QD=4.45;ReadPosRankSum=0.129;SOR=1.863	GT:AD:DP:GQ:PL	0/1:31,17:48:99:251,0,526
3L	23239981	.	C	A	412.77	.	AC=1;AF=0.500;AN=2;BaseQRankSum=0.413;ClippingRankSum=0.000;DP=66;ExcessHet=3.0103;FS=3.447;MLEAC=1;MLEAF=0.500;MQ=44.51;MQRankSum=0.012;QD=6.35;ReadPosRankSum=0.075;SOR=0.687	GT:AD:DP:GQ:PL	0/1:41,24:65:99:441,0,880
3L	23240043	.	AATTATAATTATATTAT	A	736.73	.	AC=1;AF=0.500;AN=2;BaseQRankSum=-2.009;ClippingRankSum=0.000;DP=73;ExcessHet=3.0103;FS=2.144;MLEAC=1;MLEAF=0.500;MQ=44.46;MQRankSum=0.011;QD=10.23;ReadPosRankSum=0.458;SOR=0.430	GT:AD:DP:GQ:PL	0/1:50,22:72:99:774,0,2603
3L	23240494	.	C	T	200.77	.	AC=1;AF=0.500;AN=2;BaseQRankSum=-1.483;ClippingRankSum=0.000;DP=53;ExcessHet=3.0103;FS=1.218;MLEAC=1;MLEAF=0.500;MQ=43.93;MQRankSum=0.898;QD=3.86;ReadPosRankSum=1.176;SOR=0.905	GT:AD:DP:GQ:PL	0/1:38,14:52:99:229,0,907
3L	23240731	.	A	G	220.77	.	AC=1;AF=0.500;AN=2;BaseQRankSum=-0.319;ClippingRankSum=0.000;DP=53;ExcessHet=3.0103;FS=6.523;MLEAC=1;MLEAF=0.500;MQ=43.78;MQRankSum=1.134;QD=4.17;ReadPosRankSum=-1.502;SOR=1.743	GT:AD:DP:GQ:PL	0/1:38,15:53:99:249,0,886
3L	23241055	.	T	C	327.77	.	AC=1;AF=0.500;AN=2;BaseQRankSum=2.298;ClippingRankSum=0.000;DP=49;ExcessHet=3.0103;FS=4.924;MLEAC=1;MLEAF=0.500;MQ=43.94;MQRankSum=0.804;QD=6.69;ReadPosRankSum=-0.928;SOR=1.609	GT:AD:DP:GQ:PL	0/1:31,18:49:99:356,0,709
3L	23241209	.	A	T	265.77	.	AC=1;AF=0.500;AN=2;BaseQRankSum=0.183;ClippingRankSum=0.000;DP=57;ExcessHet=3.0103;FS=2.513;MLEAC=1;MLEAF=0.500;MQ=44.00;MQRankSum=0.000;QD=4.66;ReadPosRankSum=0.796;SOR=1.232	GT:AD:DP:GQ:PL	0/1:40,17:57:99:294,0,912
3L	23241270	.	GT	G	121.73	.	AC=1;AF=0.500;AN=2;BaseQRankSum=0.748;ClippingRankSum=0.000;DP=54;ExcessHet=3.0103;FS=4.467;MLEAC=1;MLEAF=0.500;MQ=44.00;MQRankSum=0.000;QD=2.34;ReadPosRankSum=-1.150;SOR=1.473	GT:AD:DP:GQ:PL	0/1:37,15:52:99:159,0,624
3L	23241305	.	T	TA	195.73	.	AC=1;AF=0.500;AN=2;BaseQRankSum=-2.329;ClippingRankSum=0.000;DP=53;ExcessHet=3.0103;FS=7.137;MLEAC=1;MLEAF=0.500;MQ=44.00;MQRankSum=0.000;QD=3.69;ReadPosRankSum=-0.234;SOR=1.901	GT:AD:DP:GQ:PL	0/1:41,12:53:99:233,0,1274
3L	23241348	.	T	C	151.77	.	AC=1;AF=0.500;AN=2;BaseQRankSum=-1.249;ClippingRankSum=0.000;DP=56;ExcessHet=3.0103;FS=2.709;MLEAC=1;MLEAF=0.500;MQ=44.00;MQRankSum=0.000;QD=2.81;ReadPosRankSum=-0.010;SOR=1.123	GT:AD:DP:GQ:PL	0/1:41,13:54:99:180,0,939
3L	23241363	.	A	C	189.77	.	AC=1;AF=0.500;AN=2;BaseQRankSum=-1.598;ClippingRankSum=0.000;DP=62;ExcessHet=3.0103;FS=1.177;MLEAC=1;MLEAF=0.500;MQ=43.91;MQRankSum=0.842;QD=3.11;ReadPosRankSum=-0.059;SOR=0.999	GT:AD:DP:GQ:PL	0/1:46,15:61:99:218,0,1099
3L	23241432	.	G	T	196.77	.	AC=1;AF=0.500;AN=2;BaseQRankSum=0.838;ClippingRankSum=0.000;DP=53;ExcessHet=3.0103;FS=4.519;MLEAC=1;MLEAF=0.500;MQ=43.89;MQRankSum=0.898;QD=3.78;ReadPosRankSum=0.967;SOR=1.445	GT:AD:DP:GQ:PL	0/1:38,14:52:99:225,0,872
3L	23241508	.	G	GCATT	507.73	.	AC=1;AF=0.500;AN=2;BaseQRankSum=0.027;ClippingRankSum=0.000;DP=44;ExcessHet=3.0103;FS=1.256;MLEAC=1;MLEAF=0.500;MQ=44.00;MQRankSum=0.000;QD=12.09;ReadPosRankSum=0.501;SOR=0.655	GT:AD:DP:GQ:PL	0/1:27,15:42:99:545,0,2326
3L	23241511	.	GA	G	507.73	.	AC=1;AF=0.500;AN=2;BaseQRankSum=0.000;ClippingRankSum=0.000;DP=43;ExcessHet=3.0103;FS=2.675;MLEAC=1;MLEAF=0.500;MQ=44.00;MQRankSum=0.000;QD=11.81;ReadPosRankSum=0.676;SOR=0.615	GT:AD:DP:GQ:PL	0/1:28,15:43:99:545,0,2326
3L	23241734	.	A	AG	202.73	.	AC=1;AF=0.500;AN=2;BaseQRankSum=0.711;ClippingRankSum=0.000;DP=47;ExcessHet=3.0103;FS=0.000;MLEAC=1;MLEAF=0.500;MQ=43.88;MQRankSum=-1.415;QD=4.61;ReadPosRankSum=0.454;SOR=0.693	GT:AD:DP:GQ:PL	0/1:30,14:44:99:240,0,672
3L	23242147	.	A	T	79.77	.	AC=1;AF=0.500;AN=2;BaseQRankSum=3.978;ClippingRankSum=0.000;DP=29;ExcessHet=3.0103;FS=19.859;MLEAC=1;MLEAF=0.500;MQ=33.11;MQRankSum=-1.337;QD=2.85;ReadPosRankSum=-0.567;SOR=4.168	GT:AD:DP:GQ:PL	0/1:21,7:28:99:108,0,478
3L	23242196	.	TC	T	38.73	.	AC=1;AF=0.500;AN=2;BaseQRankSum=-0.934;ClippingRankSum=0.000;DP=25;ExcessHet=3.0103;FS=18.623;MLEAC=1;MLEAF=0.500;MQ=33.50;MQRankSum=-0.416;QD=1.68;ReadPosRankSum=0.783;SOR=3.592	GT:AD:DP:GQ:PL	0/1:18,5:23:76:76,0,534
3L	23242787	.	T	C	79.77	.	AC=1;AF=0.500;AN=2;BaseQRankSum=-1.449;ClippingRankSum=0.000;DP=25;ExcessHet=3.0103;FS=9.432;MLEAC=1;MLEAF=0.500;MQ=33.51;MQRankSum=-1.756;QD=3.32;ReadPosRankSum=0.392;SOR=3.258	GT:AD:DP:GQ:PL	0/1:20,4:24:99:108,0,902
3L	23242791	.	T	G	101.77	.	AC=1;AF=0.500;AN=2;BaseQRankSum=0.184;ClippingRankSum=0.000;DP=26;ExcessHet=3.0103;FS=12.128;MLEAC=1;MLEAF=0.500;MQ=33.12;MQRankSum=-2.191;QD=4.07;ReadPosRankSum=-0.443;SOR=3.611	GT:AD:DP:GQ:PL	0/1:20,5:25:99:130,0,899
3L	23242827	.	C	T	42.77	.	AC=1;AF=0.500;AN=2;BaseQRankSum=0.326;ClippingRankSum=0.000;DP=30;ExcessHet=3.0103;FS=11.301;MLEAC=1;MLEAF=0.500;MQ=33.74;MQRankSum=-2.754;QD=1.43;ReadPosRankSum=0.183;SOR=3.309	GT:AD:DP:GQ:PL	0/1:24,6:30:71:71,0,569
3L	23243066	.	A	G	318.77	.	AC=1;AF=0.500;AN=2;BaseQRankSum=0.104;ClippingRankSum=0.000;DP=53;ExcessHet=3.0103;FS=2.450;MLEAC=1;MLEAF=0.500;MQ=40.77;MQRankSum=-0.798;QD=6.01;ReadPosRankSum=0.808;SOR=1.154	GT:AD:DP:GQ:PL	0/1:33,20:53:99:347,0,703
3L	23243218	.	G	A	407.77	.	AC=1;AF=0.500;AN=2;BaseQRankSum=-0.273;ClippingRankSum=0.000;DP=44;ExcessHet=3.0103;FS=1.311;MLEAC=1;MLEAF=0.500;MQ=44.00;MQRankSum=0.000;QD=9.27;ReadPosRankSum=0.185;SOR=0.951	GT:AD:DP:GQ:PL	0/1:32,12:44:99:436,0,3557
3L	23243221	.	CACCT	C	358.73	.	AC=1;AF=0.500;AN=2;BaseQRankSum=0.312;ClippingRankSum=0.000;DP=47;ExcessHet=3.0103;FS=1.328;MLEAC=1;MLEAF=0.500;MQ=44.00;MQRankSum=0.000;QD=7.63;ReadPosRankSum=0.000;SOR=1.058	GT:AD:DP:GQ:PL	0/1:35,12:47:99:396,0,3779
3L	23243228	.	G	GC	367.73	.	AC=1;AF=0.500;AN=2;BaseQRankSum=2.290;ClippingRankSum=0.000;DP=45;ExcessHet=3.0103;FS=0.000;MLEAC=1;MLEAF=0.500;MQ=44.00;MQRankSum=0.000;QD=8.17;SOR=0.757	GT:AD:DP:GQ:PL	0/1:33,12:45:99:405,0,3662
3L	23243834	.	A	G	189.77	.	AC=1;AF=0.500;AN=2;BaseQRankSum=0.270;ClippingRankSum=0.000;DP=46;ExcessHet=3.0103;FS=1.271;MLEAC=1;MLEAF=0.500;MQ=43.96;MQRankSum=-1.545;QD=4.13;ReadPosRankSum=0.710;SOR=0.458	GT:AD:DP:GQ:PL	0/1:33,13:46:99:218,0,760
3L	23243973	.	TA	T	352.73	.	AC=1;AF=0.500;AN=2;BaseQRankSum=-0.026;ClippingRankSum=0.000;DP=71;ExcessHet=3.0103;FS=0.960;MLEAC=1;MLEAF=0.500;MQ=43.69;MQRankSum=-1.369;QD=5.19;ReadPosRankSum=0.450;SOR=0.534	GT:AD:DP:GQ:PL	0/1:44,24:68:99:390,0,900
3L	23244033	.	C	G	433.77	.	AC=1;AF=0.500;AN=2;BaseQRankSum=1.153;ClippingRankSum=0.000;DP=61;ExcessHet=3.0103;FS=7.358;MLEAC=1;MLEAF=0.500;MQ=43.94;MQRankSum=-1.300;QD=7.11;ReadPosRankSum=-1.943;SOR=1.708	GT:AD:DP:GQ:PL	0/1:38,23:61:99:462,0,866
3L	23244045	.	C	A	357.77	.	AC=1;AF=0.500;AN=2;BaseQRankSum=1.220;ClippingRankSum=0.000;DP=58;ExcessHet=3.0103;FS=7.639;MLEAC=1;MLEAF=0.500;MQ=43.99;MQRankSum=-0.789;QD=6.17;ReadPosRankSum=-0.672;SOR=1.721	GT:AD:DP:GQ:PL	0/1:38,20:58:99:386,0,859
3L	23244142	.	G	A	238.77	.	AC=1;AF=0.500;AN=2;BaseQRankSum=-0.302;ClippingRankSum=0.000;DP=41;ExcessHet=3.0103;FS=4.821;MLEAC=1;MLEAF=0.500;MQ=43.90;MQRankSum=-1.915;QD=5.97;ReadPosRankSum=-0.105;SOR=1.534	GT:AD:DP:GQ:PL	0/1:26,14:40:99:267,0,610
3L	23244233	.	A	G	120.77	.	AC=1;AF=0.500;AN=2;BaseQRankSum=0.991;ClippingRankSum=0.000;DP=55;ExcessHet=3.0103;FS=1.314;MLEAC=1;MLEAF=0.500;MQ=43.96;MQRankSum=-1.955;QD=2.20;ReadPosRankSum=0.094;SOR=0.726	GT:AD:DP:GQ:PL	0/1:44,11:55:99:149,0,1052
3L	23244412	.	G	A	224.77	.	AC=1;AF=0.500;AN=2;BaseQRankSum=0.496;ClippingRankSum=0.000;DP=57;ExcessHet=3.0103;FS=0.000;MLEAC=1;MLEAF=0.500;MQ=43.85;MQRankSum=0.167;QD=4.16;ReadPosRankSum=-0.811;SOR=0.854	GT:AD:DP:GQ:PL	0/1:38,16:54:99:253,0,846
3L	23244443	.	C	A	274.77	.	AC=1;AF=0.500;AN=2;BaseQRankSum=0.184;ClippingRankSum=0.000;DP=61;ExcessHet=3.0103;FS=4.082;MLEAC=1;MLEAF=0.500;MQ=43.78;MQRankSum=-1.096;QD=4.82;ReadPosRankSum=0.717;SOR=1.418	GT:AD:DP:GQ:PL	0/1:39,18:57:99:303,0,885
3L	23244561	.	C	T	223.77	.	AC=1;AF=0.500;AN=2;BaseQRankSum=2.698;ClippingRankSum=0.000;DP=66;ExcessHet=3.0103;FS=1.241;MLEAC=1;MLEAF=0.500;MQ=43.58;MQRankSum=-0.879;QD=3.86;ReadPosRankSum=-1.393;SOR=1.013	GT:AD:DP:GQ:PL	0/1:43,15:58:99:252,0,931
3L	23244583	.	T	A	219.77	.	AC=1;AF=0.500;AN=2;BaseQRankSum=-0.051;ClippingRankSum=0.000;DP=63;ExcessHet=3.0103;FS=9.764;MLEAC=1;MLEAF=0.500;MQ=43.32;MQRankSum=1.156;QD=4.07;ReadPosRankSum=-0.531;SOR=2.295	GT:AD:DP:GQ:PL	0/1:39,15:54:99:248,0,923
3L	23245013	.	G	T	207.77	.	AC=1;AF=0.500;AN=2;BaseQRankSum=2.771;ClippingRankSum=0.000;DP=51;ExcessHet=3.0103;FS=0.000;MLEAC=1;MLEAF=0.500;MQ=34.80;MQRankSum=0.452;QD=4.07;ReadPosRankSum=0.953;SOR=0.627	GT:AD:DP:GQ:PL	0/1:37,14:51:99:236,0,851
3L	23245286	.	A	AT	313.73	.	AC=1;AF=0.500;AN=2;BaseQRankSum=-0.365;ClippingRankSum=0.000;DP=67;ExcessHet=3.0103;FS=9.903;MLEAC=1;MLEAF=0.500;MQ=41.09;MQRankSum=0.724;QD=5.14;ReadPosRankSum=-0.112;SOR=0.305	GT:AD:DP:GQ:PL	0/1:38,23:61:99:351,0,662
3L	23245803	.	T	A	851.77	.	AC=1;AF=0.500;AN=2;BaseQRankSum=-0.569;ClippingRankSum=0.000;DP=66;ExcessHet=3.0103;FS=0.957;MLEAC=1;MLEAF=0.500;MQ=44.00;MQRankSum=0.000;QD=12.91;ReadPosRankSum=1.205;SOR=0.546	GT:AD:DP:GQ:PL	0/1:41,25:66:99:880,0,1942
3L	23245804	.	A	T	851.77	.	AC=1;AF=0.500;AN=2;BaseQRankSum=-1.421;ClippingRankSum=0.000;DP=65;ExcessHet=3.0103;FS=0.000;MLEAC=1;MLEAF=0.500;MQ=44.00;MQRankSum=0.000;QD=13.10;ReadPosRankSum=0.804;SOR=0.583	GT:AD:DP:GQ:PL	0/1:40,25:65:99:880,0,1942
3L	23245897	.	A	T	465.77	.	AC=1;AF=0.500;AN=2;BaseQRankSum=0.446;ClippingRankSum=0.000;DP=61;ExcessHet=3.0103;FS=7.008;MLEAC=1;MLEAF=0.500;MQ=44.00;MQRankSum=0.000;QD=7.64;ReadPosRankSum=-1.592;SOR=0.852	GT:AD:DP:GQ:PL	0/1:37,24:61:99:494,0,848
3L	23246336	.	A	C	460.77	.	AC=1;AF=0.500;AN=2;BaseQRankSum=-4.060;ClippingRankSum=0.000;DP=59;ExcessHet=3.0103;FS=1.018;MLEAC=1;MLEAF=0.500;MQ=43.72;MQRankSum=-0.886;QD=7.81;ReadPosRankSum=0.878;SOR=0.465	GT:AD:DP:GQ:PL	0/1:34,25:59:99:489,0,782
3L	23246400	.	A	ATT	379.73	.	AC=1;AF=0.500;AN=2;BaseQRankSum=0.070;ClippingRankSum=0.000;DP=60;ExcessHet=3.0103;FS=2.368;MLEAC=1;MLEAF=0.500;MQ=43.97;MQRankSum=0.000;QD=7.16;ReadPosRankSum=-1.318;SOR=0.615	GT:AD:DP:GQ:PL	0/1:34,19:53:99:417,0,852
3L	23246496	.	G	T	245.77	.	AC=1;AF=0.500;AN=2;BaseQRankSum=1.359;ClippingRankSum=0.000;DP=51;ExcessHet=3.0103;FS=4.543;MLEAC=1;MLEAF=0.500;MQ=44.00;MQRankSum=0.000;QD=4.82;ReadPosRankSum=-1.583;SOR=0.474	GT:AD:DP:GQ:PL	0/1:36,15:51:99:274,0,838
3L	23247279	.	A	AT	684.73	.	AC=1;AF=0.500;AN=2;BaseQRankSum=0.105;ClippingRankSum=0.000;DP=65;ExcessHet=3.0103;FS=0.000;MLEAC=1;MLEAF=0.500;MQ=43.46;MQRankSum=-3.009;QD=10.53;ReadPosRankSum=1.254;SOR=0.663	GT:AD:DP:GQ:PL	0/1:38,27:65:99:722,0,875
3L	23247354	.	A	AATTATTTAGTTT	987.73	.	AC=1;AF=0.500;AN=2;BaseQRankSum=-0.772;ClippingRankSum=0.000;DP=62;ExcessHet=3.0103;FS=2.148;MLEAC=1;MLEAF=0.500;MQ=43.59;MQRankSum=-4.477;QD=15.93;ReadPosRankSum=-1.050;SOR=0.449	GT:AD:DP:GQ:PL	0/1:36,26:62:99:1025,0,1431
3L	23247382	.	C	G	396.77	.	AC=1;AF=0.500;AN=2;BaseQRankSum=-1.396;ClippingRankSum=0.000;DP=63;ExcessHet=3.0103;FS=0.979;MLEAC=1;MLEAF=0.500;MQ=43.66;MQRankSum=-3.690;QD=6.30;ReadPosRankSum=-0.014;SOR=0.850	GT:AD:DP:GQ:PL	0/1:40,23:63:99:425,0,934
3L	23247448	.	TTAAA	T	797.73	.	AC=1;AF=0.500;AN=2;BaseQRankSum=-0.201;ClippingRankSum=0.000;DP=62;ExcessHet=3.0103;FS=1.013;MLEAC=1;MLEAF=0.500;MQ=43.75;MQRankSum=-2.678;QD=13.08;ReadPosRankSum=-1.590;SOR=0.963	GT:AD:DP:GQ:PL	0/1:38,23:61:99:835,0,1527
3L	23247473	.	G	A	570.77	.	AC=1;AF=0.500;AN=2;BaseQRankSum=1.858;ClippingRankSum=0.000;DP=58;ExcessHet=3.0103;FS=1.077;MLEAC=1;MLEAF=0.500;MQ=43.65;MQRankSum=-2.274;QD=9.84;ReadPosRankSum=2.538;SOR=0.914	GT:AD:DP:GQ:PL	0/1:40,18:58:99:599,0,1562
3L	23247523	.	ATATTGT	A	711.73	.	AC=1;AF=0.500;AN=2;BaseQRankSum=-1.163;ClippingRankSum=0.000;DP=66;ExcessHet=3.0103;FS=5.383;MLEAC=1;MLEAF=0.500;MQ=43.74;MQRankSum=-2.698;QD=10.95;ReadPosRankSum=-0.226;SOR=0.782	GT:AD:DP:GQ:PL	0/1:44,21:65:99:749,0,1785
3L	23247538	.	G	T	729.77	.	AC=1;AF=0.500;AN=2;BaseQRankSum=1.041;ClippingRankSum=0.000;DP=61;ExcessHet=3.0103;FS=2.276;MLEAC=1;MLEAF=0.500;MQ=43.72;MQRankSum=-2.663;QD=11.96;ReadPosRankSum=-1.197;SOR=0.787	GT:AD:DP:GQ:PL	0/1:41,20:61:99:758,0,1642
3L	23248183	.	T	C	223.77	.	AC=1;AF=0.500;AN=2;BaseQRankSum=-1.269;ClippingRankSum=0.000;DP=53;ExcessHet=3.0103;FS=0.000;MLEAC=1;MLEAF=0.500;MQ=42.86;MQRankSum=-1.704;QD=4.22;ReadPosRankSum=-0.194;SOR=0.551	GT:AD:DP:GQ:PL	0/1:37,16:53:99:252,0,923
3L	23248227	.	A	G	234.77	.	AC=1;AF=0.500;AN=2;BaseQRankSum=0.302;ClippingRankSum=0.000;DP=47;ExcessHet=3.0103;FS=1.223;MLEAC=1;MLEAF=0.500;MQ=43.33;MQRankSum=-1.102;QD=5.00;ReadPosRankSum=-0.309;SOR=0.636	GT:AD:DP:GQ:PL	0/1:32,15:47:99:263,0,727
3L	23248558	.	A	G	310.77	.	AC=1;AF=0.500;AN=2;BaseQRankSum=-0.156;ClippingRankSum=0.000;DP=50;ExcessHet=3.0103;FS=2.512;MLEAC=1;MLEAF=0.500;MQ=44.00;MQRankSum=0.000;QD=6.34;ReadPosRankSum=0.000;SOR=0.783	GT:AD:DP:GQ:PL	0/1:31,18:49:99:339,0,717
3L	23248621	.	A	G	246.77	.	AC=1;AF=0.500;AN=2;BaseQRankSum=-2.013;ClippingRankSum=0.000;DP=49;ExcessHet=3.0103;FS=0.000;MLEAC=1;MLEAF=0.500;MQ=44.00;MQRankSum=0.000;QD=5.04;ReadPosRankSum=-0.288;SOR=0.536	GT:AD:DP:GQ:PL	0/1:33,16:49:99:275,0,771
3L	23248663	.	G	A	201.77	.	AC=1;AF=0.500;AN=2;BaseQRankSum=0.647;ClippingRankSum=0.000;DP=44;ExcessHet=3.0103;FS=4.970;MLEAC=1;MLEAF=0.500;MQ=44.00;MQRankSum=0.000;QD=4.69;ReadPosRankSum=0.565;SOR=1.000	GT:AD:DP:GQ:PL	0/1:30,13:43:99:230,0,696
3L	23248816	.	C	T	402.77	.	AC=1;AF=0.500;AN=2;BaseQRankSum=1.929;ClippingRankSum=0.000;DP=45;ExcessHet=3.0103;FS=2.594;MLEAC=1;MLEAF=0.500;MQ=44.00;MQRankSum=0.000;QD=8.95;ReadPosRankSum=-0.470;SOR=1.081	GT:AD:DP:GQ:PL	0/1:25,20:45:99:431,0,555
3L	23248906	.	C	G	328.77	.	AC=1;AF=0.500;AN=2;BaseQRankSum=-0.583;ClippingRankSum=0.000;DP=53;ExcessHet=3.0103;FS=8.010;MLEAC=1;MLEAF=0.500;MQ=43.91;MQRankSum=-1.298;QD=6.20;ReadPosRankSum=-0.123;SOR=1.148	GT:AD:DP:GQ:PL	0/1:34,19:53:99:357,0,776
3L	23249193	.	A	C	415.77	.	AC=1;AF=0.500;AN=2;BaseQRankSum=-3.581;ClippingRankSum=0.000;DP=70;ExcessHet=3.0103;FS=4.837;MLEAC=1;MLEAF=0.500;MQ=43.31;MQRankSum=-1.353;QD=6.03;ReadPosRankSum=-0.412;SOR=0.767	GT:AD:DP:GQ:PL	0/1:44,25:69:99:444,0,1030
3L	23249340	.	T	C	353.77	.	AC=1;AF=0.500;AN=2;BaseQRankSum=-1.932;ClippingRankSum=0.000;DP=69;ExcessHet=3.0103;FS=9.468;MLEAC=1;MLEAF=0.500;MQ=43.75;MQRankSum=0.513;QD=5.20;ReadPosRankSum=0.945;SOR=1.037	GT:AD:DP:GQ:PL	0/1:47,21:68:99:382,0,1122
3L	23249498	.	A	C	391.77	.	AC=1;AF=0.500;AN=2;BaseQRankSum=1.349;ClippingRankSum=0.000;DP=58;ExcessHet=3.0103;FS=3.687;MLEAC=1;MLEAF=0.500;MQ=43.62;MQRankSum=-2.042;QD=6.75;ReadPosRankSum=-0.039;SOR=0.354	GT:AD:DP:GQ:PL	0/1:36,22:58:99:420,0,789
3L	23249727	.	T	G	352.77	.	AC=1;AF=0.500;AN=2;BaseQRankSum=-1.783;ClippingRankSum=0.000;DP=64;ExcessHet=3.0103;FS=3.701;MLEAC=1;MLEAF=0.500;MQ=44.00;MQRankSum=0.000;QD=5.51;ReadPosRankSum=-0.340;SOR=0.846	GT:AD:DP:GQ:PL	0/1:43,21:64:99:381,0,1016
3L	23249759	.	T	A	408.77	.	AC=1;AF=0.500;AN=2;BaseQRankSum=0.323;ClippingRankSum=0.000;DP=65;ExcessHet=3.0103;FS=3.528;MLEAC=1;MLEAF=0.500;MQ=43.77;MQRankSum=-0.593;QD=6.29;ReadPosRankSum=-0.059;SOR=1.162	GT:AD:DP:GQ:PL	0/1:42,23:65:99:437,0,941
3L	23249913	.	C	A	196.77	.	AC=1;AF=0.500;AN=2;BaseQRankSum=2.895;ClippingRankSum=0.000;DP=62;ExcessHet=3.0103;FS=4.197;MLEAC=1;MLEAF=0.500;MQ=43.31;MQRankSum=0.303;QD=3.17;ReadPosRankSum=-0.952;SOR=1.329	GT:AD:DP:GQ:PL	0/1:48,14:62:99:225,0,1140
3L	23250019	.	T	C	564.77	.	AC=1;AF=0.500;AN=2;BaseQRankSum=-1.807;ClippingRankSum=0.000;DP=61;ExcessHet=3.0103;FS=11.275;MLEAC=1;MLEAF=0.500;MQ=43.36;MQRankSum=1.597;QD=9.26;ReadPosRankSum=-0.145;SOR=0.955	GT:AD:DP:GQ:PL	0/1:33,28:61:99:593,0,726
3L	23250078	.	TTATG	T	1052.73	.	AC=1;AF=0.500;AN=2;BaseQRankSum=-0.713;ClippingRankSum=0.000;DP=67;ExcessHet=3.0103;FS=6.684;MLEAC=1;MLEAF=0.500;MQ=43.50;MQRankSum=-0.285;QD=15.95;ReadPosRankSum=0.892;SOR=0.623	GT:AD:DP:GQ:PL	0/1:37,29:66:99:1090,0,1588
3L	23250476	.	C	CCTGAAACCAGCTTTTTAGCCAGCACGAAGAAAT	785.73	.	AC=1;AF=0.500;AN=2;BaseQRankSum=-0.133;ClippingRankSum=0.000;DP=53;ExcessHet=3.0103;FS=1.128;MLEAC=1;MLEAF=0.500;MQ=43.34;MQRankSum=-3.159;QD=15.41;ReadPosRankSum=-3.623;SOR=0.870	GT:AD:DP:GQ:PL	0/1:33,18:51:99:823,0,8783
3L	23250709	.	C	A	276.77	.	AC=1;AF=0.500;AN=2;BaseQRankSum=0.625;ClippingRankSum=0.000;DP=55;ExcessHet=3.0103;FS=8.447;MLEAC=1;MLEAF=0.500;MQ=43.88;MQRankSum=-2.615;QD=5.03;ReadPosRankSum=-0.758;SOR=1.219	GT:AD:DP:GQ:PL	0/1:38,17:55:99:305,0,898
3L	23250893	.	C	A	542.77	.	AC=1;AF=0.500;AN=2;BaseQRankSum=-0.163;ClippingRankSum=0.000;DP=60;ExcessHet=3.0103;FS=2.475;MLEAC=1;MLEAF=0.500;MQ=43.95;MQRankSum=-1.553;QD=9.05;ReadPosRankSum=-0.460;SOR=1.179	GT:AD:DP:GQ:PL	0/1:43,17:60:99:571,0,1782
3L	23250895	.	A	C	542.77	.	AC=1;AF=0.500;AN=2;BaseQRankSum=-0.768;ClippingRankSum=0.000;DP=59;ExcessHet=3.0103;FS=2.453;MLEAC=1;MLEAF=0.500;MQ=43.95;MQRankSum=-1.534;QD=9.20;ReadPosRankSum=-0.670;SOR=1.112	GT:AD:DP:GQ:PL	0/1:42,17:59:99:571,0,1782
3L	23250917	.	TAACC	T	669.73	.	AC=1;AF=0.500;AN=2;BaseQRankSum=1.124;ClippingRankSum=0.000;DP=63;ExcessHet=3.0103;FS=3.703;MLEAC=1;MLEAF=0.500;MQ=43.91;MQRankSum=-2.066;QD=10.63;ReadPosRankSum=-1.438;SOR=1.207	GT:AD:DP:GQ:PL	0/1:43,20:63:99:707,0,2121
3L	23250922	.	A	T	678.77	.	AC=1;AF=0.500;AN=2;BaseQRankSum=-2.978;ClippingRankSum=0.000;DP=63;ExcessHet=3.0103;FS=3.815;MLEAC=1;MLEAF=0.500;MQ=43.91;MQRankSum=-2.066;QD=10.77;ReadPosRankSum=-0.886;SOR=1.336	GT:AD:DP:GQ:PL	0/1:43,20:63:99:707,0,2121
3L	23251008	.	A	T	374.77	.	AC=1;AF=0.500;AN=2;BaseQRankSum=-1.931;ClippingRankSum=0.000;DP=67;ExcessHet=3.0103;FS=6.836;MLEAC=1;MLEAF=0.500;MQ=43.91;MQRankSum=-2.015;QD=5.59;ReadPosRankSum=0.650;SOR=1.268	GT:AD:DP:GQ:PL	0/1:45,22:67:99:403,0,1054
3L	23251157	.	C	G	364.77	.	AC=1;AF=0.500;AN=2;BaseQRankSum=-1.769;ClippingRankSum=0.000;DP=52;ExcessHet=3.0103;FS=1.084;MLEAC=1;MLEAF=0.500;MQ=44.00;MQRankSum=0.000;QD=7.01;ReadPosRankSum=-0.564;SOR=0.498	GT:AD:DP:GQ:PL	0/1:31,21:52:99:393,0,681
3L	23251187	.	G	T	466.77	.	AC=1;AF=0.500;AN=2;BaseQRankSum=-1.278;ClippingRankSum=0.000;DP=55;ExcessHet=3.0103;FS=1.028;MLEAC=1;MLEAF=0.500;MQ=44.00;MQRankSum=0.000;QD=8.49;ReadPosRankSum=-0.844;SOR=0.527	GT:AD:DP:GQ:PL	0/1:31,24:55:99:495,0,674
3L	23251219	.	G	C	384.77	.	AC=1;AF=0.500;AN=2;BaseQRankSum=-0.026;ClippingRankSum=0.000;DP=57;ExcessHet=3.0103;FS=1.050;MLEAC=1;MLEAF=0.500;MQ=44.00;MQRankSum=0.000;QD=6.75;ReadPosRankSum=0.394;SOR=0.458	GT:AD:DP:GQ:PL	0/1:35,22:57:99:413,0,790
3L	23251240	.	G	A	366.77	.	AC=1;AF=0.500;AN=2;BaseQRankSum=-1.351;ClippingRankSum=0.000;DP=59;ExcessHet=3.0103;FS=2.303;MLEAC=1;MLEAF=0.500;MQ=44.00;MQRankSum=0.000;QD=6.32;ReadPosRankSum=-0.200;SOR=0.581	GT:AD:DP:GQ:PL	0/1:37,21:58:99:395,0,852
3L	23251359	.	A	G	564.77	.	AC=1;AF=0.500;AN=2;BaseQRankSum=-1.434;ClippingRankSum=0.000;DP=58;ExcessHet=3.0103;FS=2.395;MLEAC=1;MLEAF=0.500;MQ=44.00;MQRankSum=0.000;QD=9.91;ReadPosRankSum=0.618;SOR=1.061	GT:AD:DP:GQ:PL	0/1:40,17:57:99:593,0,1973
3L	23251361	.	T	G	564.77	.	AC=1;AF=0.500;AN=2;BaseQRankSum=1.957;ClippingRankSum=0.000;DP=58;ExcessHet=3.0103;FS=2.395;MLEAC=1;MLEAF=0.500;MQ=44.00;MQRankSum=0.000;QD=9.91;ReadPosRankSum=0.704;SOR=1.061	GT:AD:DP:GQ:PL	0/1:40,17:57:99:593,0,1973
3L	23251380	.	T	A	604.77	.	AC=1;AF=0.500;AN=2;BaseQRankSum=-1.219;ClippingRankSum=0.000;DP=63;ExcessHet=3.0103;FS=1.041;MLEAC=1;MLEAF=0.500;MQ=44.00;MQRankSum=0.000;QD=9.60;ReadPosRankSum=0.454;SOR=0.864	GT:AD:DP:GQ:PL	0/1:45,18:63:99:633,0,2153
3L	23251381	.	G	T	604.77	.	AC=1;AF=0.500;AN=2;BaseQRankSum=1.002;ClippingRankSum=0.000;DP=64;ExcessHet=3.0103;FS=0.000;MLEAC=1;MLEAF=0.500;MQ=44.00;MQRankSum=0.000;QD=9.45;ReadPosRankSum=0.043;SOR=0.755	GT:AD:DP:GQ:PL	0/1:45,19:64:99:633,0,2153
3L	23251654	.	A	T	356.77	.	AC=1;AF=0.500;AN=2;BaseQRankSum=1.764;ClippingRankSum=0.000;DP=57;ExcessHet=3.0103;FS=2.316;MLEAC=1;MLEAF=0.500;MQ=44.00;MQRankSum=0.000;QD=6.26;ReadPosRankSum=-0.753;SOR=1.059	GT:AD:DP:GQ:PL	0/1:37,20:57:99:385,0,843
3L	23251774	.	C	A	261.77	.	AC=1;AF=0.500;AN=2;BaseQRankSum=0.363;ClippingRankSum=0.000;DP=44;ExcessHet=3.0103;FS=6.930;MLEAC=1;MLEAF=0.500;MQ=44.00;MQRankSum=0.000;QD=5.95;ReadPosRankSum=0.369;SOR=1.357	GT:AD:DP:GQ:PL	0/1:29,15:44:99:290,0,679
3L	23251976	.	G	T	471.77	.	AC=1;AF=0.500;AN=2;BaseQRankSum=0.891;ClippingRankSum=0.000;DP=59;ExcessHet=3.0103;FS=12.228;MLEAC=1;MLEAF=0.500;MQ=43.97;MQRankSum=0.863;QD=8.00;ReadPosRankSum=-0.705;SOR=2.112	GT:AD:DP:GQ:PL	0/1:35,24:59:99:500,0,779
3L	23252340	.	CA	C	427.73	.	AC=1;AF=0.500;AN=2;BaseQRankSum=-1.008;ClippingRankSum=0.000;DP=74;ExcessHet=3.0103;FS=4.736;MLEAC=1;MLEAF=0.500;MQ=43.78;MQRankSum=-1.046;QD=6.20;ReadPosRankSum=1.011;SOR=1.021	GT:AD:DP:GQ:PL	0/1:37,32:69:99:465,0,620
3L	23252840	.	C	G	200.77	.	AC=1;AF=0.500;AN=2;BaseQRankSum=-0.301;ClippingRankSum=0.000;DP=50;ExcessHet=3.0103;FS=1.229;MLEAC=1;MLEAF=0.500;MQ=42.14;MQRankSum=0.963;QD=4.02;ReadPosRankSum=-2.211;SOR=0.901	GT:AD:DP:GQ:PL	0/1:36,14:50:99:229,0,829
3L	23252971	.	G	A	267.77	.	AC=1;AF=0.500;AN=2;BaseQRankSum=-0.254;ClippingRankSum=0.000;DP=53;ExcessHet=3.0103;FS=6.268;MLEAC=1;MLEAF=0.500;MQ=42.17;MQRankSum=0.096;QD=5.05;ReadPosRankSum=-1.404;SOR=1.739	GT:AD:DP:GQ:PL	0/1:36,17:53:99:296,0,803
3L	23253384	.	CTGGAAATTATTCCTTTACAATTCGTTTTCGAG	C	87.73	.	AC=1;AF=0.500;AN=2;BaseQRankSum=-1.318;ClippingRankSum=0.000;DP=52;ExcessHet=3.0103;FS=7.576;MLEAC=1;MLEAF=0.500;MQ=43.84;MQRankSum=-2.615;QD=1.79;ReadPosRankSum=-0.980;SOR=1.108	GT:AD:DP:GQ:PL	0/1:43,6:49:99:125,0,11096
3L	23253648	.	T	C	176.77	.	AC=1;AF=0.500;AN=2;BaseQRankSum=-0.715;ClippingRankSum=0.000;DP=49;ExcessHet=3.0103;FS=1.219;MLEAC=1;MLEAF=0.500;MQ=43.61;MQRankSum=-2.916;QD=3.61;ReadPosRankSum=-0.088;SOR=0.906	GT:AD:DP:GQ:PL	0/1:36,13:49:99:205,0,837
3L	23254294	.	G	C	306.77	.	AC=1;AF=0.500;AN=2;BaseQRankSum=-1.699;ClippingRankSum=0.000;DP=67;ExcessHet=3.0103;FS=10.668;MLEAC=1;MLEAF=0.500;MQ=41.24;MQRankSum=-0.886;QD=4.65;ReadPosRankSum=-1.245;SOR=0.315	GT:AD:DP:GQ:PL	0/1:47,19:66:99:335,0,1104
3L	23254469	.	AC	A	530.73	.	AC=1;AF=0.500;AN=2;BaseQRankSum=0.085;ClippingRankSum=0.000;DP=51;ExcessHet=3.0103;FS=0.000;MLEAC=1;MLEAF=0.500;MQ=43.29;MQRankSum=-1.345;QD=11.06;ReadPosRankSum=-1.745;SOR=0.724	GT:AD:DP:GQ:PL	0/1:25,23:48:99:568,0,585
3L	23254515	.	C	A	442.77	.	AC=1;AF=0.500;AN=2;BaseQRankSum=1.570;ClippingRankSum=0.000;DP=50;ExcessHet=3.0103;FS=0.000;MLEAC=1;MLEAF=0.500;MQ=43.57;MQRankSum=-2.505;QD=8.86;ReadPosRankSum=0.516;SOR=0.779	GT:AD:DP:GQ:PL	0/1:27,23:50:99:471,0,555
3L	23254545	.	C	T	486.77	.	AC=1;AF=0.500;AN=2;BaseQRankSum=0.942;ClippingRankSum=0.000;DP=47;ExcessHet=3.0103;FS=1.191;MLEAC=1;MLEAF=0.500;MQ=43.79;MQRankSum=-2.001;QD=10.36;ReadPosRankSum=0.149;SOR=0.449	GT:AD:DP:GQ:PL	0/1:23,24:47:99:515,0,493
3L	23254604	.	G	T	733.77	.	AC=1;AF=0.500;AN=2;BaseQRankSum=-1.736;ClippingRankSum=0.000;DP=45;ExcessHet=3.0103;FS=0.000;MLEAC=1;MLEAF=0.500;MQ=43.80;MQRankSum=-2.291;QD=16.31;ReadPosRankSum=0.137;SOR=0.653	GT:AD:DP:GQ:PL	0/1:25,20:45:99:762,0,1017
3L	23254605	.	C	T	769.77	.	AC=1;AF=0.500;AN=2;BaseQRankSum=0.300;ClippingRankSum=0.000;DP=44;ExcessHet=3.0103;FS=0.000;MLEAC=1;MLEAF=0.500;MQ=43.80;MQRankSum=-2.246;QD=17.49;ReadPosRankSum=-0.177;SOR=0.722	GT:AD:DP:GQ:PL	0/1:24,20:44:99:798,0,1043
3L	23254606	.	C	T	798.77	.	AC=1;AF=0.500;AN=2;BaseQRankSum=-1.523;ClippingRankSum=0.000;DP=45;ExcessHet=3.0103;FS=0.000;MLEAC=1;MLEAF=0.500;MQ=43.80;MQRankSum=-2.291;QD=17.75;ReadPosRankSum=-0.069;SOR=0.807	GT:AD:DP:GQ:PL	0/1:25,20:45:99:827,0,1040
3L	23254607	.	A	ATT	792.73	.	AC=1;AF=0.500;AN=2;BaseQRankSum=-1.929;ClippingRankSum=0.000;DP=47;ExcessHet=3.0103;FS=0.000;MLEAC=1;MLEAF=0.500;MQ=43.81;MQRankSum=-2.278;QD=16.87;ReadPosRankSum=-0.193;SOR=0.784	GT:AD:DP:GQ:PL	0/1:26,21:47:99:830,0,1013
3L	23254709	.	C	G	517.77	.	AC=1;AF=0.500;AN=2;BaseQRankSum=1.260;ClippingRankSum=0.000;DP=42;ExcessHet=3.0103;FS=4.603;MLEAC=1;MLEAF=0.500;MQ=43.07;MQRankSum=-3.803;QD=12.33;ReadPosRankSum=0.447;SOR=0.494	GT:AD:DP:GQ:PL	0/1:27,15:42:99:546,0,5266
3L	23254721	.	C	T	550.77	.	AC=1;AF=0.500;AN=2;BaseQRankSum=1.775;ClippingRankSum=0.000;DP=45;ExcessHet=3.0103;FS=2.660;MLEAC=1;MLEAF=0.500;MQ=43.13;MQRankSum=-3.798;QD=12.24;ReadPosRankSum=-0.036;SOR=0.807	GT:AD:DP:GQ:PL	0/1:29,16:45:99:579,0,5915
3L	23254723	.	CGGATGAAACCTGCT	C	538.73	.	AC=1;AF=0.500;AN=2;BaseQRankSum=1.420;ClippingRankSum=0.000;DP=47;ExcessHet=3.0103;FS=2.621;MLEAC=1;MLEAF=0.500;MQ=42.56;MQRankSum=-2.464;QD=11.46;ReadPosRankSum=-0.046;SOR=0.814	GT:AD:DP:GQ:PL	0/1:31,16:47:99:576,0,5986
3L	23254990	.	GTAAGGAAAGGTCACCACTCGTACGTTGGAAGCTCGTTGGTTTCTTTCAC	G	395.73	.	AC=1;AF=0.500;AN=2;BaseQRankSum=-0.979;ClippingRankSum=0.000;DP=51;ExcessHet=3.0103;FS=2.857;MLEAC=1;MLEAF=0.500;MQ=43.57;MQRankSum=-1.372;QD=7.76;ReadPosRankSum=-2.525;SOR=1.302	GT:AD:DP:GQ:PL	0/1:38,13:51:99:433,0,2195
3L	23255128	.	G	T	284.77	.	AC=1;AF=0.500;AN=2;BaseQRankSum=-0.633;ClippingRankSum=0.000;DP=45;ExcessHet=3.0103;FS=4.376;MLEAC=1;MLEAF=0.500;MQ=43.37;MQRankSum=-2.438;QD=6.33;ReadPosRankSum=1.651;SOR=0.906	GT:AD:DP:GQ:PL	0/1:28,17:45:99:313,0,633
3L	23255367	.	T	G	361.77	.	AC=1;AF=0.500;AN=2;BaseQRankSum=-0.229;ClippingRankSum=0.000;DP=40;ExcessHet=3.0103;FS=1.252;MLEAC=1;MLEAF=0.500;MQ=43.90;MQRankSum=-1.001;QD=9.04;ReadPosRankSum=-1.157;SOR=0.405	GT:AD:DP:GQ:PL	0/1:21,19:40:99:390,0,466
3L	23255563	.	A	T	724.77	.	AC=1;AF=0.500;AN=2;BaseQRankSum=-0.594;ClippingRankSum=0.000;DP=49;ExcessHet=3.0103;FS=4.041;MLEAC=1;MLEAF=0.500;MQ=43.31;MQRankSum=-0.234;QD=14.79;ReadPosRankSum=1.571;SOR=0.674	GT:AD:DP:GQ:PL	0/1:29,20:49:99:753,0,3648
3L	23255575	.	T	A	772.77	.	AC=1;AF=0.500;AN=2;BaseQRankSum=-0.207;ClippingRankSum=0.000;DP=48;ExcessHet=3.0103;FS=2.509;MLEAC=1;MLEAF=0.500;MQ=43.57;MQRankSum=-1.344;QD=16.10;ReadPosRankSum=-0.106;SOR=0.854	GT:AD:DP:GQ:PL	0/1:27,21:48:99:801,0,3923
3L	23255589	.	T	A	762.77	.	AC=1;AF=0.500;AN=2;BaseQRankSum=1.136;ClippingRankSum=0.000;DP=49;ExcessHet=3.0103;FS=2.430;MLEAC=1;MLEAF=0.500;MQ=43.66;MQRankSum=-2.018;QD=15.57;ReadPosRankSum=0.024;SOR=0.574	GT:AD:DP:GQ:PL	0/1:28,21:49:99:791,0,4238
3L	23255590	.	A	T	762.77	.	AC=1;AF=0.500;AN=2;BaseQRankSum=1.101;ClippingRankSum=0.000;DP=50;ExcessHet=3.0103;FS=1.107;MLEAC=1;MLEAF=0.500;MQ=43.66;MQRankSum=-2.053;QD=15.26;ReadPosRankSum=0.206;SOR=0.625	GT:AD:DP:GQ:PL	0/1:29,21:50:99:791,0,4237
3L	23255595	.	G	A	762.77	.	AC=1;AF=0.500;AN=2;BaseQRankSum=0.937;ClippingRankSum=0.000;DP=50;ExcessHet=3.0103;FS=1.113;MLEAC=1;MLEAF=0.500;MQ=43.66;MQRankSum=-2.141;QD=15.26;ReadPosRankSum=0.789;SOR=0.473	GT:AD:DP:GQ:PL	0/1:30,20:50:99:791,0,4237
3L	23255597	.	A	G	720.77	.	AC=1;AF=0.500;AN=2;BaseQRankSum=-2.607;ClippingRankSum=0.000;DP=50;ExcessHet=3.0103;FS=1.113;MLEAC=1;MLEAF=0.500;MQ=43.66;MQRankSum=-2.141;QD=14.42;ReadPosRankSum=0.388;SOR=0.473	GT:AD:DP:GQ:PL	0/1:30,20:50:99:749,0,4240
3L	23256043	.	T	TA	61.73	.	AC=1;AF=0.500;AN=2;BaseQRankSum=-1.842;ClippingRankSum=0.000;DP=47;ExcessHet=3.0103;FS=5.368;MLEAC=1;MLEAF=0.500;MQ=44.00;MQRankSum=0.000;QD=1.40;ReadPosRankSum=0.644;SOR=1.783	GT:AD:DP:GQ:PL	0/1:33,11:44:99:99,0,494
3L	23256262	.	ACTT	A	862.73	.	AC=1;AF=0.500;AN=2;BaseQRankSum=0.090;ClippingRankSum=0.000;DP=61;ExcessHet=3.0103;FS=5.356;MLEAC=1;MLEAF=0.500;MQ=43.94;MQRankSum=0.863;QD=14.62;ReadPosRankSum=-0.103;SOR=1.436	GT:AD:DP:GQ:PL	0/1:35,24:59:99:900,0,1846
3L	23256269	.	AT	A	856.73	.	AC=1;AF=0.500;AN=2;BaseQRankSum=-0.493;ClippingRankSum=0.000;DP=62;ExcessHet=3.0103;FS=3.700;MLEAC=1;MLEAF=0.500;MQ=43.94;MQRankSum=0.839;QD=14.04;SOR=1.287	GT:AD:DP:GQ:PL	0/1:37,24:61:99:894,0,1922
3L	23256274	.	T	TATAA	858.73	.	AC=1;AF=0.500;AN=2;BaseQRankSum=0.765;ClippingRankSum=0.000;DP=61;ExcessHet=3.0103;FS=7.245;MLEAC=1;MLEAF=0.500;MQ=43.94;MQRankSum=0.851;QD=14.31;ReadPosRankSum=-0.159;SOR=1.629	GT:AD:DP:GQ:PL	0/1:36,24:60:99:896,0,1922
3L	23256369	.	C	A	547.77	.	AC=1;AF=0.500;AN=2;BaseQRankSum=2.428;ClippingRankSum=0.000;DP=71;ExcessHet=3.0103;FS=2.062;MLEAC=1;MLEAF=0.500;MQ=43.73;MQRankSum=0.574;QD=7.72;ReadPosRankSum=-1.247;SOR=1.068	GT:AD:DP:GQ:PL	0/1:43,28:71:99:576,0,959
3L	23257214	.	CTA	C	468.73	.	AC=1;AF=0.500;AN=2;BaseQRankSum=-0.598;ClippingRankSum=0.000;DP=51;ExcessHet=3.0103;FS=6.430;MLEAC=1;MLEAF=0.500;MQ=43.63;MQRankSum=0.248;QD=9.37;ReadPosRankSum=0.371;SOR=0.444	GT:AD:DP:GQ:PL	0/1:35,15:50:99:506,0,1411
3L	23257251	.	A	T	283.77	.	AC=1;AF=0.500;AN=2;BaseQRankSum=-2.873;ClippingRankSum=0.000;DP=52;ExcessHet=3.0103;FS=2.514;MLEAC=1;MLEAF=0.500;MQ=43.49;MQRankSum=-0.226;QD=5.46;ReadPosRankSum=0.750;SOR=0.390	GT:AD:DP:GQ:PL	0/1:34,18:52:99:312,0,777
3L	23257298	.	A	T	615.77	.	AC=1;AF=0.500;AN=2;BaseQRankSum=-2.449;ClippingRankSum=0.000;DP=55;ExcessHet=3.0103;FS=0.000;MLEAC=1;MLEAF=0.500;MQ=43.41;MQRankSum=-0.995;QD=11.40;ReadPosRankSum=1.404;SOR=0.683	GT:AD:DP:GQ:PL	0/1:36,18:54:99:644,0,1817
3L	23257309	.	T	C	609.77	.	AC=1;AF=0.500;AN=2;BaseQRankSum=-2.375;ClippingRankSum=0.000;DP=58;ExcessHet=3.0103;FS=0.000;MLEAC=1;MLEAF=0.500;MQ=43.44;MQRankSum=-1.123;QD=10.70;ReadPosRankSum=1.254;SOR=0.749	GT:AD:DP:GQ:PL	0/1:39,18:57:99:638,0,1901
3L	23257332	.	G	T	575.77	.	AC=1;AF=0.500;AN=2;BaseQRankSum=2.019;ClippingRankSum=0.000;DP=64;ExcessHet=3.0103;FS=2.329;MLEAC=1;MLEAF=0.500;MQ=43.46;MQRankSum=-1.088;QD=9.14;ReadPosRankSum=0.335;SOR=0.819	GT:AD:DP:GQ:PL	0/1:45,18:63:99:604,0,1991
3L	23257433	.	C	A	307.77	.	AC=1;AF=0.500;AN=2;BaseQRankSum=1.177;ClippingRankSum=0.000;DP=65;ExcessHet=3.0103;FS=2.266;MLEAC=1;MLEAF=0.500;MQ=44.00;MQRankSum=0.000;QD=4.81;ReadPosRankSum=1.677;SOR=0.545	GT:AD:DP:GQ:PL	0/1:43,21:64:99:336,0,947
3L	23257502	.	C	A	538.77	.	AC=1;AF=0.500;AN=2;BaseQRankSum=0.301;ClippingRankSum=0.000;DP=66;ExcessHet=3.0103;FS=8.525;MLEAC=1;MLEAF=0.500;MQ=43.91;MQRankSum=-2.096;QD=8.16;ReadPosRankSum=1.119;SOR=1.191	GT:AD:DP:GQ:PL	0/1:39,27:66:99:567,0,923
3L	23257756	.	A	G	347.77	.	AC=1;AF=0.500;AN=2;BaseQRankSum=1.562;ClippingRankSum=0.000;DP=53;ExcessHet=3.0103;FS=13.223;MLEAC=1;MLEAF=0.500;MQ=43.91;MQRankSum=-1.806;QD=6.56;ReadPosRankSum=0.611;SOR=2.057	GT:AD:DP:GQ:PL	0/1:33,20:53:99:376,0,765
3L	23257819	.	T	TGTAGGGATAGGATTACTATGCATAAGTCTTTCCC	504.73	.	AC=1;AF=0.500;AN=2;BaseQRankSum=1.055;ClippingRankSum=0.000;DP=42;ExcessHet=3.0103;FS=0.000;MLEAC=1;MLEAF=0.500;MQ=43.72;MQRankSum=-3.485;QD=12.02;ReadPosRankSum=-3.141;SOR=0.641	GT:AD:DP:GQ:PL	0/1:29,13:42:99:542,0,1167
3L	23257892	.	G	A	214.77	.	AC=1;AF=0.500;AN=2;BaseQRankSum=-2.639;ClippingRankSum=0.000;DP=46;ExcessHet=3.0103;FS=4.572;MLEAC=1;MLEAF=0.500;MQ=43.91;MQRankSum=-2.128;QD=4.67;ReadPosRankSum=0.502;SOR=0.762	GT:AD:DP:GQ:PL	0/1:32,14:46:99:243,0,771
3L	23257930	.	C	T	242.77	.	AC=1;AF=0.500;AN=2;BaseQRankSum=1.068;ClippingRankSum=0.000;DP=47;ExcessHet=3.0103;FS=4.593;MLEAC=1;MLEAF=0.500;MQ=44.00;MQRankSum=0.000;QD=5.17;ReadPosRankSum=0.378;SOR=0.929	GT:AD:DP:GQ:PL	0/1:32,15:47:99:271,0,728
3L	23258044	.	G	A	118.77	.	AC=1;AF=0.500;AN=2;BaseQRankSum=0.129;ClippingRankSum=0.000;DP=42;ExcessHet=3.0103;FS=1.461;MLEAC=1;MLEAF=0.500;MQ=43.70;MQRankSum=0.214;QD=2.90;ReadPosRankSum=-0.356;SOR=0.352	GT:AD:DP:GQ:PL	0/1:31,10:41:99:147,0,719
3L	23258116	.	T	C	195.77	.	AC=1;AF=0.500;AN=2;BaseQRankSum=-1.802;ClippingRankSum=0.000;DP=45;ExcessHet=3.0103;FS=0.000;MLEAC=1;MLEAF=0.500;MQ=43.76;MQRankSum=-0.150;QD=4.55;ReadPosRankSum=0.123;SOR=0.859	GT:AD:DP:GQ:PL	0/1:30,13:43:99:224,0,699
3L	23258277	.	A	G	328.77	.	AC=1;AF=0.500;AN=2;BaseQRankSum=-1.867;ClippingRankSum=0.000;DP=40;ExcessHet=3.0103;FS=1.243;MLEAC=1;MLEAF=0.500;MQ=43.76;MQRankSum=-0.108;QD=8.22;ReadPosRankSum=0.527;SOR=0.793	GT:AD:DP:GQ:PL	0/1:22,18:40:99:357,0,477
3L	23258468	.	C	T	173.77	.	AC=1;AF=0.500;AN=2;BaseQRankSum=1.648;ClippingRankSum=0.000;DP=44;ExcessHet=3.0103;FS=1.337;MLEAC=1;MLEAF=0.500;MQ=43.74;MQRankSum=-1.477;QD=3.95;ReadPosRankSum=0.211;SOR=0.399	GT:AD:DP:GQ:PL	0/1:32,12:44:99:202,0,712
3L	23258712	.	CCA	C	319.73	.	AC=1;AF=0.500;AN=2;BaseQRankSum=0.543;ClippingRankSum=0.000;DP=50;ExcessHet=3.0103;FS=0.000;MLEAC=1;MLEAF=0.500;MQ=43.46;MQRankSum=-1.813;QD=6.80;ReadPosRankSum=-0.391;SOR=0.506	GT:AD:DP:GQ:PL	0/1:35,12:47:99:357,0,1297
3L	23258849	.	T	TG	95.73	.	AC=1;AF=0.500;AN=2;BaseQRankSum=-0.608;ClippingRankSum=0.000;DP=43;ExcessHet=3.0103;FS=5.158;MLEAC=1;MLEAF=0.500;MQ=43.53;MQRankSum=-4.468;QD=2.28;ReadPosRankSum=-1.822;SOR=1.609	GT:AD:DP:GQ:PL	0/1:32,10:42:99:133,0,731
3L	23258891	.	G	GAAGGGTTCAGGTACAGTTCCGTGGGGAAAACCCACGTTCATTACCAGCAAGCCACGATCGATGATGAAGAATCTCA	363.73	.	AC=1;AF=0.500;AN=2;BaseQRankSum=-1.461;ClippingRankSum=0.000;DP=44;ExcessHet=3.0103;FS=0.000;MLEAC=1;MLEAF=0.500;MQ=43.51;MQRankSum=-6.336;QD=8.66;ReadPosRankSum=-3.846;SOR=0.847	GT:AD:DP:GQ:PL	0/1:33,9:42:99:401,0,1784
3L	23259348	.	G	C	204.77	.	AC=1;AF=0.500;AN=2;BaseQRankSum=-1.618;ClippingRankSum=0.000;DP=58;ExcessHet=3.0103;FS=6.050;MLEAC=1;MLEAF=0.500;MQ=42.75;MQRankSum=-0.071;QD=3.59;ReadPosRankSum=1.857;SOR=1.130	GT:AD:DP:GQ:PL	0/1:41,16:57:99:233,0,931
3L	23259712	.	C	T	362.77	.	AC=1;AF=0.500;AN=2;BaseQRankSum=-1.530;ClippingRankSum=0.000;DP=48;ExcessHet=3.0103;FS=6.662;MLEAC=1;MLEAF=0.500;MQ=44.00;MQRankSum=0.000;QD=7.56;ReadPosRankSum=0.526;SOR=0.174	GT:AD:DP:GQ:PL	0/1:28,20:48:99:391,0,597
3L	23259895	.	C	T	357.77	.	AC=1;AF=0.500;AN=2;BaseQRankSum=1.726;ClippingRankSum=0.000;DP=53;ExcessHet=3.0103;FS=0.000;MLEAC=1;MLEAF=0.500;MQ=43.96;MQRankSum=0.787;QD=6.75;ReadPosRankSum=0.246;SOR=0.677	GT:AD:DP:GQ:PL	0/1:34,19:53:99:386,0,741
3L	23260869	.	G	A	291.77	.	AC=1;AF=0.500;AN=2;BaseQRankSum=2.907;ClippingRankSum=0.000;DP=56;ExcessHet=3.0103;FS=6.113;MLEAC=1;MLEAF=0.500;MQ=42.03;MQRankSum=2.447;QD=5.21;ReadPosRankSum=-0.240;SOR=1.267	GT:AD:DP:GQ:PL	0/1:39,17:56:99:320,0,891
3L	23261051	.	T	G	379.77	.	AC=1;AF=0.500;AN=2;BaseQRankSum=-1.734;ClippingRankSum=0.000;DP=53;ExcessHet=3.0103;FS=2.337;MLEAC=1;MLEAF=0.500;MQ=38.21;MQRankSum=0.928;QD=7.17;ReadPosRankSum=1.279;SOR=0.595	GT:AD:DP:GQ:PL	0/1:32,21:53:99:408,0,710
3L	23261234	.	C	T	255.77	.	AC=1;AF=0.500;AN=2;BaseQRankSum=0.410;ClippingRankSum=0.000;DP=41;ExcessHet=3.0103;FS=0.000;MLEAC=1;MLEAF=0.500;MQ=38.99;MQRankSum=0.535;QD=6.24;ReadPosRankSum=1.365;SOR=0.818	GT:AD:DP:GQ:PL	0/1:26,15:41:99:284,0,586
3L	23261321	.	C	A	461.77	.	AC=1;AF=0.500;AN=2;BaseQRankSum=-0.436;ClippingRankSum=0.000;DP=55;ExcessHet=3.0103;FS=5.451;MLEAC=1;MLEAF=0.500;MQ=38.19;MQRankSum=0.000;QD=8.40;ReadPosRankSum=-0.010;SOR=0.708	GT:AD:DP:GQ:PL	0/1:30,25:55:99:490,0,665
3L	23262331	.	C	A	284.77	.	AC=1;AF=0.500;AN=2;BaseQRankSum=0.193;ClippingRankSum=0.000;DP=46;ExcessHet=3.0103;FS=0.000;MLEAC=1;MLEAF=0.500;MQ=44.00;MQRankSum=0.000;QD=6.19;ReadPosRankSum=-1.299;SOR=0.796	GT:AD:DP:GQ:PL	0/1:30,16:46:99:313,0,677
3L	23262359	.	T	A	156.77	.	AC=1;AF=0.500;AN=2;BaseQRankSum=-0.573;ClippingRankSum=0.000;DP=47;ExcessHet=3.0103;FS=0.000;MLEAC=1;MLEAF=0.500;MQ=44.00;MQRankSum=0.000;QD=3.34;ReadPosRankSum=1.115;SOR=0.602	GT:AD:DP:GQ:PL	0/1:35,12:47:99:185,0,821
3L	23262566	.	A	AT	221.73	.	AC=1;AF=0.500;AN=2;BaseQRankSum=-1.570;ClippingRankSum=0.000;DP=61;ExcessHet=3.0103;FS=7.597;MLEAC=1;MLEAF=0.500;MQ=44.00;MQRankSum=0.000;QD=3.70;ReadPosRankSum=0.063;SOR=1.721	GT:AD:DP:GQ:PL	0/1:40,20:60:99:259,0,664
3L	23262704	.	G	C	200.77	.	AC=1;AF=0.500;AN=2;BaseQRankSum=-1.315;ClippingRankSum=0.000;DP=49;ExcessHet=3.0103;FS=1.229;MLEAC=1;MLEAF=0.500;MQ=44.00;MQRankSum=0.000;QD=4.10;ReadPosRankSum=-0.896;SOR=0.936	GT:AD:DP:GQ:PL	0/1:35,14:49:99:229,0,794
3L	23262903	.	T	C	529.77	.	AC=1;AF=0.500;AN=2;BaseQRankSum=-1.407;ClippingRankSum=0.000;DP=59;ExcessHet=3.0103;FS=7.535;MLEAC=1;MLEAF=0.500;MQ=44.00;MQRankSum=0.000;QD=8.98;ReadPosRankSum=-0.080;SOR=0.182	GT:AD:DP:GQ:PL	0/1:32,27:59:99:558,0,704
3L	23263185	.	T	G	480.77	.	AC=1;AF=0.500;AN=2;BaseQRankSum=1.344;ClippingRankSum=0.000;DP=65;ExcessHet=3.0103;FS=0.000;MLEAC=1;MLEAF=0.500;MQ=43.26;MQRankSum=1.208;QD=7.40;ReadPosRankSum=-1.505;SOR=0.726	GT:AD:DP:GQ:PL	0/1:40,25:65:99:509,0,886
3L	23263401	.	T	A	642.77	.	AC=1;AF=0.500;AN=2;BaseQRankSum=1.000;ClippingRankSum=0.000;DP=57;ExcessHet=3.0103;FS=0.000;MLEAC=1;MLEAF=0.500;MQ=42.60;MQRankSum=0.685;QD=11.28;ReadPosRankSum=0.426;SOR=0.793	GT:AD:DP:GQ:PL	0/1:38,19:57:99:671,0,1873
3L	23263403	.	G	A	642.77	.	AC=1;AF=0.500;AN=2;BaseQRankSum=4.066;ClippingRankSum=0.000;DP=56;ExcessHet=3.0103;FS=0.000;MLEAC=1;MLEAF=0.500;MQ=42.57;MQRankSum=0.574;QD=11.48;ReadPosRankSum=0.806;SOR=0.693	GT:AD:DP:GQ:PL	0/1:38,18:56:99:671,0,1873
3L	23263589	.	A	AC	989.73	.	AC=1;AF=0.500;AN=2;BaseQRankSum=2.187;ClippingRankSum=0.000;DP=59;ExcessHet=3.0103;FS=5.389;MLEAC=1;MLEAF=0.500;MQ=42.94;MQRankSum=-1.010;QD=17.36;ReadPosRankSum=-1.056;SOR=1.240	GT:AD:DP:GQ:PL	0/1:30,27:57:99:1027,0,1223
3L	23263591	.	T	A	998.77	.	AC=1;AF=0.500;AN=2;BaseQRankSum=3.572;ClippingRankSum=0.000;DP=58;ExcessHet=3.0103;FS=5.389;MLEAC=1;MLEAF=0.500;MQ=42.93;MQRankSum=-1.010;QD=17.52;ReadPosRankSum=-1.239;SOR=1.240	GT:AD:DP:GQ:PL	0/1:30,27:57:99:1027,0,1223
3L	23264430	.	GT	G	149.73	.	AC=1;AF=0.500;AN=2;BaseQRankSum=-1.561;ClippingRankSum=0.000;DP=42;ExcessHet=3.0103;FS=1.440;MLEAC=1;MLEAF=0.500;MQ=43.88;MQRankSum=-1.584;QD=4.05;ReadPosRankSum=0.228;SOR=0.392	GT:AD:DP:GQ:PL	0/1:21,16:37:99:187,0,302
3L	23264690	.	G	A	203.77	.	AC=1;AF=0.500;AN=2;BaseQRankSum=-0.137;ClippingRankSum=0.000;DP=50;ExcessHet=3.0103;FS=0.000;MLEAC=1;MLEAF=0.500;MQ=43.00;MQRankSum=0.883;QD=4.08;ReadPosRankSum=1.599;SOR=0.532	GT:AD:DP:GQ:PL	0/1:36,14:50:99:232,0,770
3L	23264762	.	G	A	410.77	.	AC=1;AF=0.500;AN=2;BaseQRankSum=-0.230;ClippingRankSum=0.000;DP=50;ExcessHet=3.0103;FS=4.001;MLEAC=1;MLEAF=0.500;MQ=42.38;MQRankSum=0.474;QD=8.22;ReadPosRankSum=-1.568;SOR=1.194	GT:AD:DP:GQ:PL	0/1:29,21:50:99:439,0,657
3L	23265167	.	A	AT	120.73	.	AC=1;AF=0.500;AN=2;BaseQRankSum=0.686;ClippingRankSum=0.000;DP=51;ExcessHet=3.0103;FS=4.829;MLEAC=1;MLEAF=0.500;MQ=43.85;MQRankSum=1.030;QD=2.62;ReadPosRankSum=-1.719;SOR=0.719	GT:AD:DP:GQ:PL	0/1:32,14:46:99:158,0,458
3L	23265607	.	A	G	198.77	.	AC=1;AF=0.500;AN=2;BaseQRankSum=-1.402;ClippingRankSum=0.000;DP=53;ExcessHet=3.0103;FS=2.766;MLEAC=1;MLEAF=0.500;MQ=43.38;MQRankSum=-0.629;QD=3.98;ReadPosRankSum=1.824;SOR=1.329	GT:AD:DP:GQ:PL	0/1:36,14:50:99:227,0,851
3L	23266480	.	C	G	564.77	.	AC=1;AF=0.500;AN=2;BaseQRankSum=-0.093;ClippingRankSum=0.000;DP=58;ExcessHet=3.0103;FS=1.136;MLEAC=1;MLEAF=0.500;MQ=40.91;MQRankSum=-0.989;QD=9.91;ReadPosRankSum=0.231;SOR=0.976	GT:AD:DP:GQ:PL	0/1:40,17:57:99:593,0,1976
3L	23266486	.	T	G	564.77	.	AC=1;AF=0.500;AN=2;BaseQRankSum=-0.809;ClippingRankSum=0.000;DP=58;ExcessHet=3.0103;FS=1.136;MLEAC=1;MLEAF=0.500;MQ=40.82;MQRankSum=-0.894;QD=9.91;ReadPosRankSum=-0.506;SOR=0.976	GT:AD:DP:GQ:PL	0/1:40,17:57:99:593,0,1977
3L	23266725	.	A	G	525.77	.	AC=1;AF=0.500;AN=2;BaseQRankSum=-1.031;ClippingRankSum=0.000;DP=54;ExcessHet=3.0103;FS=3.910;MLEAC=1;MLEAF=0.500;MQ=41.74;MQRankSum=-2.005;QD=9.74;ReadPosRankSum=-0.959;SOR=1.422	GT:AD:DP:GQ:PL	0/1:27,27:54:99:554,0,569
3L	23266798	.	A	G	517.77	.	AC=1;AF=0.500;AN=2;BaseQRankSum=1.681;ClippingRankSum=0.000;DP=47;ExcessHet=3.0103;FS=4.237;MLEAC=1;MLEAF=0.500;MQ=42.17;MQRankSum=-0.782;QD=11.26;ReadPosRankSum=1.755;SOR=1.394	GT:AD:DP:GQ:PL	0/1:25,21:46:99:546,0,485
3L	23266805	.	GT	G	54.73	.	AC=1;AF=0.500;AN=2;BaseQRankSum=-0.196;ClippingRankSum=0.000;DP=45;ExcessHet=3.0103;FS=3.127;MLEAC=1;MLEAF=0.500;MQ=42.19;MQRankSum=-0.349;QD=1.37;ReadPosRankSum=0.280;SOR=0.757	GT:AD:DP:GQ:PL	0/1:26,14:40:92:92,0,765
3L	23267118	.	T	A	103.77	.	AC=1;AF=0.500;AN=2;BaseQRankSum=-0.158;ClippingRankSum=0.000;DP=34;ExcessHet=3.0103;FS=1.574;MLEAC=1;MLEAF=0.500;MQ=35.63;MQRankSum=0.109;QD=3.24;ReadPosRankSum=-1.216;SOR=0.375	GT:AD:DP:GQ:PL	0/1:23,9:32:99:132,0,539
3L	23267391	.	G	GT	180.73	.	AC=1;AF=0.500;AN=2;BaseQRankSum=-2.165;ClippingRankSum=0.000;DP=38;ExcessHet=3.0103;FS=1.384;MLEAC=1;MLEAF=0.500;MQ=35.23;MQRankSum=-1.661;QD=5.32;ReadPosRankSum=0.270;SOR=0.976	GT:AD:DP:GQ:PL	0/1:22,12:34:99:218,0,401
3L	23267432	.	T	C	73.77	.	AC=1;AF=0.500;AN=2;BaseQRankSum=-3.511;ClippingRankSum=0.000;DP=38;ExcessHet=3.0103;FS=5.701;MLEAC=1;MLEAF=0.500;MQ=35.70;MQRankSum=-2.313;QD=1.99;ReadPosRankSum=0.620;SOR=1.294	GT:AD:DP:GQ:PL	0/1:28,9:37:99:102,0,651
3L	23267914	.	A	T	68.77	.	AC=1;AF=0.500;AN=2;BaseQRankSum=-1.840;ClippingRankSum=0.000;DP=60;ExcessHet=3.0103;FS=22.543;MLEAC=1;MLEAF=0.500;MQ=41.55;MQRankSum=-1.570;QD=1.15;ReadPosRankSum=1.088;SOR=4.429	GT:AD:DP:GQ:PL	0/1:49,11:60:97:97,0,1213
3L	23268281	.	A	G	1018.77	.	AC=1;AF=0.500;AN=2;BaseQRankSum=1.507;ClippingRankSum=0.000;DP=75;ExcessHet=3.0103;FS=4.769;MLEAC=1;MLEAF=0.500;MQ=41.89;MQRankSum=0.709;QD=13.58;ReadPosRankSum=-1.665;SOR=0.294	GT:AD:DP:GQ:PL	0/1:46,29:75:99:1047,0,2185
3L	23268295	.	A	C	1059.77	.	AC=1;AF=0.500;AN=2;BaseQRankSum=-1.143;ClippingRankSum=0.000;DP=80;ExcessHet=3.0103;FS=1.897;MLEAC=1;MLEAF=0.500;MQ=41.75;MQRankSum=0.881;QD=13.25;ReadPosRankSum=0.448;SOR=0.498	GT:AD:DP:GQ:PL	0/1:50,30:80:99:1088,0,2281
3L	23268474	.	TG	T	165.73	.	AC=1;AF=0.500;AN=2;BaseQRankSum=0.368;ClippingRankSum=0.000;DP=40;ExcessHet=3.0103;FS=1.608;MLEAC=1;MLEAF=0.500;MQ=40.79;MQRankSum=0.000;QD=4.14;ReadPosRankSum=-1.712;SOR=0.324	GT:AD:DP:GQ:PL	0/1:32,8:40:99:203,0,13467
3L	23268476	.	TTAATGCTTTCTAACTTGTAATTGAGTAAATTCGGATTAAAAGCCCAGGA	T	109.73	.	AC=1;AF=0.500;AN=2;BaseQRankSum=-0.717;ClippingRankSum=0.000;DP=57;ExcessHet=3.0103;FS=1.569;MLEAC=1;MLEAF=0.500;MQ=40.61;MQRankSum=-0.216;QD=1.93;ReadPosRankSum=-1.558;SOR=0.832	GT:AD:DP:GQ:PL	0/1:50,7:57:99:147,0,18277
3L	23268936	.	A	T	773.77	.	AC=1;AF=0.500;AN=2;BaseQRankSum=-0.498;ClippingRankSum=0.000;DP=57;ExcessHet=3.0103;FS=2.336;MLEAC=1;MLEAF=0.500;MQ=40.12;MQRankSum=0.490;QD=13.57;ReadPosRankSum=-0.854;SOR=1.051	GT:AD:DP:GQ:PL	0/1:35,22:57:99:802,0,1760
3L	23268938	.	A	T	773.77	.	AC=1;AF=0.500;AN=2;BaseQRankSum=-1.110;ClippingRankSum=0.000;DP=57;ExcessHet=3.0103;FS=2.336;MLEAC=1;MLEAF=0.500;MQ=40.21;MQRankSum=0.471;QD=13.57;ReadPosRankSum=-0.373;SOR=1.051	GT:AD:DP:GQ:PL	0/1:36,21:57:99:802,0,1760
3L	23268944	.	T	A	702.77	.	AC=1;AF=0.500;AN=2;BaseQRankSum=2.919;ClippingRankSum=0.000;DP=54;ExcessHet=3.0103;FS=0.000;MLEAC=1;MLEAF=0.500;MQ=40.77;MQRankSum=0.070;QD=13.01;ReadPosRankSum=-0.163;SOR=0.682	GT:AD:DP:GQ:PL	0/1:35,19:54:99:731,0,1733
3L	23269048	.	A	C	258.77	.	AC=1;AF=0.500;AN=2;BaseQRankSum=-1.182;ClippingRankSum=0.000;DP=47;ExcessHet=3.0103;FS=0.000;MLEAC=1;MLEAF=0.500;MQ=41.34;MQRankSum=0.454;QD=5.51;ReadPosRankSum=-0.352;SOR=0.869	GT:AD:DP:GQ:PL	0/1:31,16:47:99:287,0,732
3L	23269211	.	T	G	435.77	.	AC=1;AF=0.500;AN=2;BaseQRankSum=-2.095;ClippingRankSum=0.000;DP=53;ExcessHet=3.0103;FS=5.684;MLEAC=1;MLEAF=0.500;MQ=41.44;MQRankSum=-0.980;QD=8.22;ReadPosRankSum=-0.809;SOR=1.489	GT:AD:DP:GQ:PL	0/1:29,24:53:99:464,0,646
3L	23269390	.	A	T	590.77	.	AC=1;AF=0.500;AN=2;BaseQRankSum=-1.369;ClippingRankSum=0.000;DP=63;ExcessHet=3.0103;FS=2.139;MLEAC=1;MLEAF=0.500;MQ=43.24;MQRankSum=-2.392;QD=9.53;ReadPosRankSum=0.606;SOR=0.514	GT:AD:DP:GQ:PL	0/1:31,31:62:99:619,0,646
3L	23269942	.	C	A	348.77	.	AC=1;AF=0.500;AN=2;BaseQRankSum=0.738;ClippingRankSum=0.000;DP=54;ExcessHet=3.0103;FS=1.087;MLEAC=1;MLEAF=0.500;MQ=44.00;MQRankSum=0.000;QD=6.58;ReadPosRankSum=-2.078;SOR=0.698	GT:AD:DP:GQ:PL	0/1:34,19:53:99:377,0,715
3L	23270094	.	CGTGT	C	532.73	.	AC=1;AF=0.500;AN=2;BaseQRankSum=-0.076;ClippingRankSum=0.000;DP=52;ExcessHet=3.0103;FS=4.363;MLEAC=1;MLEAF=0.500;MQ=44.00;MQRankSum=0.000;QD=10.65;ReadPosRankSum=1.379;SOR=0.277	GT:AD:DP:GQ:PL	0/1:34,16:50:99:570,0,1930
3L	23270511	.	T	A	219.77	.	AC=1;AF=0.500;AN=2;BaseQRankSum=1.343;ClippingRankSum=0.000;DP=44;ExcessHet=3.0103;FS=0.000;MLEAC=1;MLEAF=0.500;MQ=37.16;MQRankSum=-0.716;QD=5.11;ReadPosRankSum=1.199;SOR=0.622	GT:AD:DP:GQ:PL	0/1:29,14:43:99:248,0,639
3L	23270595	.	A	C	110.77	.	AC=1;AF=0.500;AN=2;BaseQRankSum=-0.188;ClippingRankSum=0.000;DP=49;ExcessHet=3.0103;FS=0.000;MLEAC=1;MLEAF=0.500;MQ=35.11;MQRankSum=-1.965;QD=2.26;ReadPosRankSum=1.004;SOR=0.749	GT:AD:DP:GQ:PL	0/1:38,11:49:99:139,0,900
3L	23270685	.	C	G	75.77	.	AC=1;AF=0.500;AN=2;BaseQRankSum=-1.440;ClippingRankSum=0.000;DP=45;ExcessHet=3.0103;FS=5.472;MLEAC=1;MLEAF=0.500;MQ=34.13;MQRankSum=-2.948;QD=1.68;ReadPosRankSum=0.128;SOR=1.313	GT:AD:DP:GQ:PL	0/1:36,9:45:99:104,0,833
3L	23270760	.	A	G	205.77	.	AC=1;AF=0.500;AN=2;BaseQRankSum=0.835;ClippingRankSum=0.000;DP=51;ExcessHet=3.0103;FS=1.217;MLEAC=1;MLEAF=0.500;MQ=32.68;MQRankSum=-2.131;QD=4.29;ReadPosRankSum=0.667;SOR=0.976	GT:AD:DP:GQ:PL	0/1:34,14:48:99:234,0,802
3L	23270959	.	A	AAT	39.73	.	AC=1;AF=0.500;AN=2;BaseQRankSum=0.136;ClippingRankSum=0.000;DP=36;ExcessHet=3.0103;FS=0.000;MLEAC=1;MLEAF=0.500;MQ=36.87;MQRankSum=-0.598;QD=1.37;ReadPosRankSum=2.253;SOR=0.392	GT:AD:DP:GQ:PL	0/1:23,6:29:77:77,0,504
3L	23271469	.	T	G	192.77	.	AC=1;AF=0.500;AN=2;BaseQRankSum=-0.441;ClippingRankSum=0.000;DP=56;ExcessHet=3.0103;FS=2.657;MLEAC=1;MLEAF=0.500;MQ=43.24;MQRankSum=-3.998;QD=3.44;ReadPosRankSum=0.331;SOR=0.853	GT:AD:DP:GQ:PL	0/1:42,14:56:99:221,0,1003
3L	23271608	.	A	T	431.77	.	AC=1;AF=0.500;AN=2;BaseQRankSum=0.142;ClippingRankSum=0.000;DP=53;ExcessHet=3.0103;FS=2.748;MLEAC=1;MLEAF=0.500;MQ=41.85;MQRankSum=-5.356;QD=8.47;ReadPosRankSum=-1.665;SOR=0.811	GT:AD:DP:GQ:PL	0/1:37,14:51:99:460,0,1789
3L	23271611	.	T	A	428.77	.	AC=1;AF=0.500;AN=2;BaseQRankSum=0.810;ClippingRankSum=0.000;DP=53;ExcessHet=3.0103;FS=4.523;MLEAC=1;MLEAF=0.500;MQ=41.85;MQRankSum=-5.356;QD=8.41;ReadPosRankSum=-1.275;SOR=0.759	GT:AD:DP:GQ:PL	0/1:37,14:51:99:457,0,1815
3L	23271711	.	A	AACATTTATCTGCAACGTT	281.73	.	AC=1;AF=0.500;AN=2;BaseQRankSum=-0.484;ClippingRankSum=0.000;DP=54;ExcessHet=3.0103;FS=1.329;MLEAC=1;MLEAF=0.500;MQ=40.72;MQRankSum=-4.623;QD=5.22;ReadPosRankSum=-3.729;SOR=1.085	GT:AD:DP:GQ:PL	0/1:43,11:54:99:319,0,13462
3L	23271715	.	T	TTTTCCCCCCTCAAAAAAAA	249.73	.	AC=1;AF=0.500;AN=2;BaseQRankSum=-2.609;ClippingRankSum=0.000;DP=53;ExcessHet=3.0103;FS=5.688;MLEAC=1;MLEAF=0.500;MQ=40.79;MQRankSum=-4.147;QD=4.71;ReadPosRankSum=-3.276;SOR=1.942	GT:AD:DP:GQ:PL	0/1:44,9:53:99:287,0,13495
3L	23276910	.	T	C	159.77	.	AC=1;AF=0.500;AN=2;BaseQRankSum=-0.715;ClippingRankSum=0.000;DP=58;ExcessHet=3.0103;FS=4.535;MLEAC=1;MLEAF=0.500;MQ=42.14;MQRankSum=-1.693;QD=2.80;ReadPosRankSum=2.884;SOR=1.549	GT:AD:DP:GQ:PL	0/1:43,14:57:99:188,0,993
3L	23276955	.	G	C	455.77	.	AC=1;AF=0.500;AN=2;BaseQRankSum=0.234;ClippingRankSum=0.000;DP=66;ExcessHet=3.0103;FS=11.351;MLEAC=1;MLEAF=0.500;MQ=42.24;MQRankSum=-2.763;QD=7.01;ReadPosRankSum=-1.308;SOR=1.518	GT:AD:DP:GQ:PL	0/1:40,25:65:99:484,0,878
3L	23277096	.	T	C	391.77	.	AC=1;AF=0.500;AN=2;BaseQRankSum=-0.607;ClippingRankSum=0.000;DP=54;ExcessHet=3.0103;FS=0.000;MLEAC=1;MLEAF=0.500;MQ=41.98;MQRankSum=-1.226;QD=7.25;ReadPosRankSum=0.424;SOR=0.693	GT:AD:DP:GQ:PL	0/1:32,22:54:99:420,0,725
3L	23277143	.	AT	A	699.73	.	AC=1;AF=0.500;AN=2;BaseQRankSum=0.065;ClippingRankSum=0.000;DP=54;ExcessHet=3.0103;FS=0.000;MLEAC=1;MLEAF=0.500;MQ=41.92;MQRankSum=-2.416;QD=12.96;ReadPosRankSum=1.066;SOR=0.848	GT:AD:DP:GQ:PL	0/1:34,20:54:99:737,0,1836
3L	23277147	.	AT	A	684.73	.	AC=1;AF=0.500;AN=2;BaseQRankSum=-1.069;ClippingRankSum=0.000;DP=57;ExcessHet=3.0103;FS=2.316;MLEAC=1;MLEAF=0.500;MQ=42.04;MQRankSum=-2.599;QD=12.01;ReadPosRankSum=0.914;SOR=1.059	GT:AD:DP:GQ:PL	0/1:37,20:57:99:722,0,2046
3L	23277153	.	T	A	699.77	.	AC=1;AF=0.500;AN=2;BaseQRankSum=0.836;ClippingRankSum=0.000;DP=57;ExcessHet=3.0103;FS=3.897;MLEAC=1;MLEAF=0.500;MQ=42.11;MQRankSum=-2.734;QD=12.28;ReadPosRankSum=0.979;SOR=1.037	GT:AD:DP:GQ:PL	0/1:37,20:57:99:728,0,1967
3L	23277156	.	T	TGCA	690.73	.	AC=1;AF=0.500;AN=2;BaseQRankSum=3.181;ClippingRankSum=0.000;DP=54;ExcessHet=3.0103;FS=4.032;MLEAC=1;MLEAF=0.500;MQ=42.00;MQRankSum=-2.807;QD=12.79;ReadPosRankSum=0.979;SOR=1.264	GT:AD:DP:GQ:PL	0/1:35,19:54:99:728,0,1967
3L	23277159	.	A	C	660.77	.	AC=1;AF=0.500;AN=2;BaseQRankSum=0.895;ClippingRankSum=0.000;DP=52;ExcessHet=3.0103;FS=2.501;MLEAC=1;MLEAF=0.500;MQ=41.92;MQRankSum=-2.953;QD=12.71;ReadPosRankSum=1.136;SOR=1.179	GT:AD:DP:GQ:PL	0/1:34,18:52:99:689,0,1900
3L	23277161	.	A	C	639.77	.	AC=1;AF=0.500;AN=2;BaseQRankSum=0.320;ClippingRankSum=0.000;DP=53;ExcessHet=3.0103;FS=2.503;MLEAC=1;MLEAF=0.500;MQ=41.96;MQRankSum=-3.013;QD=12.07;ReadPosRankSum=1.156;SOR=1.147	GT:AD:DP:GQ:PL	0/1:35,18:53:99:668,0,1859
3L	23277163	.	TA	T	621.73	.	AC=1;AF=0.500;AN=2;BaseQRankSum=0.818;ClippingRankSum=0.000;DP=57;ExcessHet=3.0103;FS=3.990;MLEAC=1;MLEAF=0.500;MQ=41.92;MQRankSum=-3.273;QD=10.91;ReadPosRankSum=0.526;SOR=1.241	GT:AD:DP:GQ:PL	0/1:38,19:57:99:659,0,1967
3L	23277321	.	G	A	412.77	.	AC=1;AF=0.500;AN=2;BaseQRankSum=2.828;ClippingRankSum=0.000;DP=63;ExcessHet=3.0103;FS=3.640;MLEAC=1;MLEAF=0.500;MQ=43.73;MQRankSum=0.456;QD=6.55;ReadPosRankSum=-0.554;SOR=1.124	GT:AD:DP:GQ:PL	0/1:40,23:63:99:441,0,915
3L	23277520	.	C	G	343.77	.	AC=1;AF=0.500;AN=2;BaseQRankSum=1.138;ClippingRankSum=0.000;DP=47;ExcessHet=3.0103;FS=2.591;MLEAC=1;MLEAF=0.500;MQ=43.84;MQRankSum=1.209;QD=7.31;ReadPosRankSum=-0.210;SOR=1.292	GT:AD:DP:GQ:PL	0/1:28,19:47:99:372,0,621
3L	23277552	.	T	G	339.77	.	AC=1;AF=0.500;AN=2;BaseQRankSum=-1.824;ClippingRankSum=0.000;DP=53;ExcessHet=3.0103;FS=2.416;MLEAC=1;MLEAF=0.500;MQ=43.93;MQRankSum=0.817;QD=6.41;ReadPosRankSum=0.863;SOR=0.407	GT:AD:DP:GQ:PL	0/1:33,20:53:99:368,0,731
3L	23277692	.	A	G	255.77	.	AC=1;AF=0.500;AN=2;BaseQRankSum=0.354;ClippingRankSum=0.000;DP=54;ExcessHet=3.0103;FS=1.116;MLEAC=1;MLEAF=0.500;MQ=44.00;MQRankSum=0.000;QD=4.83;ReadPosRankSum=1.187;SOR=0.715	GT:AD:DP:GQ:PL	0/1:36,17:53:99:284,0,782
3L	23277864	.	C	T	177.77	.	AC=1;AF=0.500;AN=2;BaseQRankSum=0.061;ClippingRankSum=0.000;DP=41;ExcessHet=3.0103;FS=2.963;MLEAC=1;MLEAF=0.500;MQ=43.63;MQRankSum=0.223;QD=4.34;ReadPosRankSum=-0.018;SOR=0.899	GT:AD:DP:GQ:PL	0/1:29,12:41:99:206,0,668
3L	23278182	.	T	TC	454.73	.	AC=1;AF=0.500;AN=2;BaseQRankSum=-1.653;ClippingRankSum=0.000;DP=64;ExcessHet=3.0103;FS=2.290;MLEAC=1;MLEAF=0.500;MQ=43.85;MQRankSum=-3.021;QD=7.11;ReadPosRankSum=1.848;SOR=0.402	GT:AD:DP:GQ:PL	0/1:44,20:64:99:492,0,1213
3L	23278348	.	C	T	276.77	.	AC=1;AF=0.500;AN=2;BaseQRankSum=1.023;ClippingRankSum=0.000;DP=68;ExcessHet=3.0103;FS=7.807;MLEAC=1;MLEAF=0.500;MQ=43.94;MQRankSum=0.879;QD=4.07;ReadPosRankSum=0.987;SOR=1.863	GT:AD:DP:GQ:PL	0/1:50,18:68:99:305,0,1167
3L	23278399	.	C	T	301.77	.	AC=1;AF=0.500;AN=2;BaseQRankSum=1.781;ClippingRankSum=0.000;DP=67;ExcessHet=3.0103;FS=2.232;MLEAC=1;MLEAF=0.500;MQ=43.94;MQRankSum=0.920;QD=4.50;ReadPosRankSum=-0.629;SOR=1.022	GT:AD:DP:GQ:PL	0/1:48,19:67:99:330,0,1060
3L	23278420	.	C	A	265.77	.	AC=1;AF=0.500;AN=2;BaseQRankSum=2.946;ClippingRankSum=0.000;DP=55;ExcessHet=3.0103;FS=1.156;MLEAC=1;MLEAF=0.500;MQ=43.93;MQRankSum=0.955;QD=4.92;ReadPosRankSum=-1.402;SOR=0.868	GT:AD:DP:GQ:PL	0/1:38,16:54:99:294,0,876
3L	23278601	.	T	C	295.77	.	AC=1;AF=0.500;AN=2;BaseQRankSum=1.087;ClippingRankSum=0.000;DP=66;ExcessHet=3.0103;FS=0.000;MLEAC=1;MLEAF=0.500;MQ=44.00;MQRankSum=0.000;QD=4.55;ReadPosRankSum=-0.808;SOR=0.705	GT:AD:DP:GQ:PL	0/1:46,19:65:99:324,0,1031
3L	23278628	.	G	A	251.77	.	AC=1;AF=0.500;AN=2;BaseQRankSum=0.051;ClippingRankSum=0.000;DP=61;ExcessHet=3.0103;FS=1.078;MLEAC=1;MLEAF=0.500;MQ=44.00;MQRankSum=0.000;QD=4.13;ReadPosRankSum=0.357;SOR=0.730	GT:AD:DP:GQ:PL	0/1:44,17:61:99:280,0,1010
3L	23278676	.	C	T	197.77	.	AC=1;AF=0.500;AN=2;BaseQRankSum=0.714;ClippingRankSum=0.000;DP=58;ExcessHet=3.0103;FS=0.000;MLEAC=1;MLEAF=0.500;MQ=44.00;MQRankSum=0.000;QD=3.41;ReadPosRankSum=0.936;SOR=0.521	GT:AD:DP:GQ:PL	0/1:44,14:58:99:226,0,1021
3L	23278736	.	T	A	258.77	.	AC=1;AF=0.500;AN=2;BaseQRankSum=1.085;ClippingRankSum=0.000;DP=55;ExcessHet=3.0103;FS=4.235;MLEAC=1;MLEAF=0.500;MQ=44.00;MQRankSum=0.000;QD=4.70;ReadPosRankSum=-2.021;SOR=0.725	GT:AD:DP:GQ:PL	0/1:39,16:55:99:287,0,942
3L	23279080	.	C	A	378.77	.	AC=1;AF=0.500;AN=2;BaseQRankSum=2.486;ClippingRankSum=0.000;DP=61;ExcessHet=3.0103;FS=1.068;MLEAC=1;MLEAF=0.500;MQ=43.60;MQRankSum=-0.287;QD=6.21;ReadPosRankSum=-0.060;SOR=0.965	GT:AD:DP:GQ:PL	0/1:40,21:61:99:407,0,885
3L	23279120	.	G	A	400.77	.	AC=1;AF=0.500;AN=2;BaseQRankSum=1.094;ClippingRankSum=0.000;DP=61;ExcessHet=3.0103;FS=2.233;MLEAC=1;MLEAF=0.500;MQ=43.52;MQRankSum=-0.677;QD=6.57;ReadPosRankSum=0.105;SOR=0.420	GT:AD:DP:GQ:PL	0/1:38,23:61:99:429,0,822
3L	23279137	.	A	G	317.77	.	AC=1;AF=0.500;AN=2;BaseQRankSum=-3.024;ClippingRankSum=0.000;DP=59;ExcessHet=3.0103;FS=3.778;MLEAC=1;MLEAF=0.500;MQ=43.35;MQRankSum=-0.513;QD=5.39;ReadPosRankSum=2.744;SOR=0.343	GT:AD:DP:GQ:PL	0/1:39,20:59:99:346,0,860
3L	23279387	.	AT	A	608.73	.	AC=1;AF=0.500;AN=2;BaseQRankSum=0.147;ClippingRankSum=0.000;DP=57;ExcessHet=3.0103;FS=1.099;MLEAC=1;MLEAF=0.500;MQ=40.13;MQRankSum=1.022;QD=11.49;ReadPosRankSum=-0.193;SOR=0.446	GT:AD:DP:GQ:PL	0/1:33,20:53:99:646,0,1183
3L	23279412	.	A	T	665.77	.	AC=1;AF=0.500;AN=2;BaseQRankSum=-1.609;ClippingRankSum=0.000;DP=56;ExcessHet=3.0103;FS=2.283;MLEAC=1;MLEAF=0.500;MQ=39.44;MQRankSum=0.442;QD=11.89;ReadPosRankSum=1.092;SOR=0.440	GT:AD:DP:GQ:PL	0/1:35,21:56:99:694,0,1257
3L	23279737	.	A	G	302.77	.	AC=1;AF=0.500;AN=2;BaseQRankSum=0.856;ClippingRankSum=0.000;DP=52;ExcessHet=3.0103;FS=2.501;MLEAC=1;MLEAF=0.500;MQ=37.35;MQRankSum=0.069;QD=5.82;ReadPosRankSum=-0.530;SOR=1.179	GT:AD:DP:GQ:PL	0/1:34,18:52:99:331,0,761
3L	23279827	.	T	G	252.77	.	AC=1;AF=0.500;AN=2;BaseQRankSum=-0.355;ClippingRankSum=0.000;DP=46;ExcessHet=3.0103;FS=4.659;MLEAC=1;MLEAF=0.500;MQ=38.67;MQRankSum=0.407;QD=5.62;ReadPosRankSum=-2.299;SOR=1.421	GT:AD:DP:GQ:PL	0/1:30,15:45:99:281,0,698
3L	23279889	.	G	A	249.77	.	AC=1;AF=0.500;AN=2;BaseQRankSum=-0.423;ClippingRankSum=0.000;DP=38;ExcessHet=3.0103;FS=0.000;MLEAC=1;MLEAF=0.500;MQ=40.11;MQRankSum=0.539;QD=6.75;ReadPosRankSum=1.562;SOR=0.879	GT:AD:DP:GQ:PL	0/1:23,14:37:99:278,0,526
3L	23280070	.	T	G	202.77	.	AC=1;AF=0.500;AN=2;BaseQRankSum=-1.323;ClippingRankSum=0.000;DP=36;ExcessHet=3.0103;FS=5.339;MLEAC=1;MLEAF=0.500;MQ=40.99;MQRankSum=1.771;QD=5.79;ReadPosRankSum=0.218;SOR=0.200	GT:AD:DP:GQ:PL	0/1:23,12:35:99:231,0,545
3L	23280088	.	T	C	154.77	.	AC=1;AF=0.500;AN=2;BaseQRankSum=-0.041;ClippingRankSum=0.000;DP=35;ExcessHet=3.0103;FS=0.000;MLEAC=1;MLEAF=0.500;MQ=41.25;MQRankSum=1.518;QD=4.55;ReadPosRankSum=0.928;SOR=0.473	GT:AD:DP:GQ:PL	0/1:23,11:34:99:183,0,534
3L	23280131	.	A	T	80.77	.	AC=1;AF=0.500;AN=2;BaseQRankSum=1.934;ClippingRankSum=0.000;DP=38;ExcessHet=3.0103;FS=1.654;MLEAC=1;MLEAF=0.500;MQ=41.45;MQRankSum=0.325;QD=2.24;ReadPosRankSum=0.022;SOR=0.289	GT:AD:DP:GQ:PL	0/1:28,8:36:99:109,0,626
3L	23280311	.	C	A	184.77	.	AC=1;AF=0.500;AN=2;BaseQRankSum=1.232;ClippingRankSum=0.000;DP=43;ExcessHet=3.0103;FS=1.339;MLEAC=1;MLEAF=0.500;MQ=42.16;MQRankSum=0.864;QD=4.30;ReadPosRankSum=0.395;SOR=1.015	GT:AD:DP:GQ:PL	0/1:31,12:43:99:213,0,686
3L	23280374	.	C	CA	129.73	.	AC=1;AF=0.500;AN=2;BaseQRankSum=1.509;ClippingRankSum=0.000;DP=56;ExcessHet=3.0103;FS=7.440;MLEAC=1;MLEAF=0.500;MQ=41.96;MQRankSum=-0.687;QD=2.45;ReadPosRankSum=-1.486;SOR=2.162	GT:AD:DP:GQ:PL	0/1:39,14:53:99:167,0,627
3L	23280593	.	G	T	466.77	.	AC=1;AF=0.500;AN=2;BaseQRankSum=-0.286;ClippingRankSum=0.000;DP=75;ExcessHet=3.0103;FS=6.540;MLEAC=1;MLEAF=0.500;MQ=42.08;MQRankSum=-0.716;QD=6.31;ReadPosRankSum=-1.117;SOR=0.535	GT:AD:DP:GQ:PL	0/1:48,26:74:99:495,0,1101
3L	23280633	.	T	G	443.77	.	AC=1;AF=0.500;AN=2;BaseQRankSum=0.087;ClippingRankSum=0.000;DP=54;ExcessHet=3.0103;FS=0.000;MLEAC=1;MLEAF=0.500;MQ=41.50;MQRankSum=-1.096;QD=8.70;ReadPosRankSum=1.076;SOR=0.431	GT:AD:DP:GQ:PL	0/1:36,15:51:99:472,0,1393
3L	23280645	.	G	GT	491.73	.	AC=1;AF=0.500;AN=2;BaseQRankSum=0.362;ClippingRankSum=0.000;DP=53;ExcessHet=3.0103;FS=0.000;MLEAC=1;MLEAF=0.500;MQ=41.42;MQRankSum=-1.202;QD=9.83;ReadPosRankSum=1.356;SOR=0.454	GT:AD:DP:GQ:PL	0/1:35,15:50:99:529,0,1407
3L	23280663	.	A	C	554.77	.	AC=1;AF=0.500;AN=2;BaseQRankSum=-0.905;ClippingRankSum=0.000;DP=52;ExcessHet=3.0103;FS=12.475;MLEAC=1;MLEAF=0.500;MQ=41.35;MQRankSum=-0.957;QD=10.88;ReadPosRankSum=0.996;SOR=0.089	GT:AD:DP:GQ:PL	0/1:33,18:51:99:583,0,1300
3L	23280704	.	C	A	433.77	.	AC=1;AF=0.500;AN=2;BaseQRankSum=2.010;ClippingRankSum=0.000;DP=47;ExcessHet=3.0103;FS=4.134;MLEAC=1;MLEAF=0.500;MQ=41.42;MQRankSum=-1.772;QD=9.23;ReadPosRankSum=-1.590;SOR=0.297	GT:AD:DP:GQ:PL	0/1:25,22:47:99:462,0,504
3L	23280739	.	C	T	492.77	.	AC=1;AF=0.500;AN=2;BaseQRankSum=0.448;ClippingRankSum=0.000;DP=50;ExcessHet=3.0103;FS=5.936;MLEAC=1;MLEAF=0.500;MQ=41.29;MQRankSum=-1.780;QD=9.86;ReadPosRankSum=-0.253;SOR=1.569	GT:AD:DP:GQ:PL	0/1:26,24:50:99:521,0,521
3L	23280871	.	G	GT	787.73	.	AC=1;AF=0.500;AN=2;BaseQRankSum=1.724;ClippingRankSum=0.000;DP=72;ExcessHet=3.0103;FS=10.193;MLEAC=1;MLEAF=0.500;MQ=39.96;MQRankSum=-1.336;QD=10.94;ReadPosRankSum=-1.486;SOR=0.683	GT:AD:DP:GQ:PL	0/1:42,30:72:99:825,0,1296
3L	23280939	.	G	A	296.77	.	AC=1;AF=0.500;AN=2;BaseQRankSum=2.895;ClippingRankSum=0.000;DP=68;ExcessHet=3.0103;FS=15.358;MLEAC=1;MLEAF=0.500;MQ=39.41;MQRankSum=-1.061;QD=4.36;ReadPosRankSum=1.368;SOR=1.908	GT:AD:DP:GQ:PL	0/1:49,19:68:99:325,0,1088
3L	23280964	.	G	A	329.77	.	AC=1;AF=0.500;AN=2;BaseQRankSum=0.000;ClippingRankSum=0.000;DP=67;ExcessHet=3.0103;FS=12.305;MLEAC=1;MLEAF=0.500;MQ=39.51;MQRankSum=-0.863;QD=4.92;ReadPosRankSum=0.137;SOR=2.066	GT:AD:DP:GQ:PL	0/1:47,20:67:99:358,0,1098
3L	23281136	.	T	A	551.77	.	AC=1;AF=0.500;AN=2;BaseQRankSum=-0.117;ClippingRankSum=0.000;DP=73;ExcessHet=3.0103;FS=1.965;MLEAC=1;MLEAF=0.500;MQ=37.67;MQRankSum=-0.584;QD=7.66;ReadPosRankSum=1.726;SOR=0.480	GT:AD:DP:GQ:PL	0/1:41,31:72:99:580,0,863
3L	23281504	.	T	A	238.77	.	AC=1;AF=0.500;AN=2;BaseQRankSum=-1.594;ClippingRankSum=0.000;DP=60;ExcessHet=3.0103;FS=1.108;MLEAC=1;MLEAF=0.500;MQ=31.82;MQRankSum=-1.116;QD=3.98;ReadPosRankSum=-0.896;SOR=1.004	GT:AD:DP:GQ:PL	0/1:43,17:60:99:267,0,977
3L	23283397	.	TG	T	553.73	.	AC=1;AF=0.500;AN=2;BaseQRankSum=-3.061;ClippingRankSum=0.000;DP=37;ExcessHet=3.0103;FS=10.037;MLEAC=1;MLEAF=0.500;MQ=41.98;MQRankSum=0.730;QD=14.97;ReadPosRankSum=0.186;SOR=1.314	GT:AD:DP:GQ:PL	0/1:22,15:37:99:591,0,1287
3L	23283400	.	AGTT	A	580.73	.	AC=1;AF=0.500;AN=2;BaseQRankSum=-0.978;ClippingRankSum=0.000;DP=39;ExcessHet=3.0103;FS=12.712;MLEAC=1;MLEAF=0.500;MQ=41.94;MQRankSum=0.311;QD=14.89;ReadPosRankSum=-1.577;SOR=1.462	GT:AD:DP:GQ:PL	0/1:23,16:39:99:618,0,1481
3L	23283405	.	GAAGTTCTTGAACTTC	G	538.73	.	AC=1;AF=0.500;AN=2;BaseQRankSum=-2.790;ClippingRankSum=0.000;DP=45;ExcessHet=3.0103;FS=6.548;MLEAC=1;MLEAF=0.500;MQ=41.87;MQRankSum=0.404;QD=11.97;ReadPosRankSum=0.209;SOR=1.096	GT:AD:DP:GQ:PL	0/1:29,16:45:99:576,0,1874
3L	23283480	.	A	AC	655.73	.	AC=1;AF=0.500;AN=2;BaseQRankSum=0.655;ClippingRankSum=0.000;DP=50;ExcessHet=3.0103;FS=1.134;MLEAC=1;MLEAF=0.500;MQ=41.51;MQRankSum=0.390;QD=13.66;ReadPosRankSum=-1.561;SOR=0.489	GT:AD:DP:GQ:PL	0/1:29,19:48:99:693,0,1380
3L	23283484	.	C	T	657.77	.	AC=1;AF=0.500;AN=2;BaseQRankSum=1.138;ClippingRankSum=0.000;DP=50;ExcessHet=3.0103;FS=1.112;MLEAC=1;MLEAF=0.500;MQ=41.39;MQRankSum=-0.065;QD=13.16;ReadPosRankSum=-1.390;SOR=0.505	GT:AD:DP:GQ:PL	0/1:31,19:50:99:686,0,1415
3L	23284018	.	A	G	248.77	.	AC=1;AF=0.500;AN=2;BaseQRankSum=-2.682;ClippingRankSum=0.000;DP=65;ExcessHet=3.0103;FS=3.868;MLEAC=1;MLEAF=0.500;MQ=44.00;MQRankSum=0.000;QD=3.89;ReadPosRankSum=-0.240;SOR=1.130	GT:AD:DP:GQ:PL	0/1:46,18:64:99:277,0,1094
3L	23284602	.	G	A	395.77	.	AC=1;AF=0.500;AN=2;BaseQRankSum=-0.085;ClippingRankSum=0.000;DP=62;ExcessHet=3.0103;FS=5.458;MLEAC=1;MLEAF=0.500;MQ=44.18;MQRankSum=1.382;QD=6.38;ReadPosRankSum=0.486;SOR=0.574	GT:AD:DP:GQ:PL	0/1:40,22:62:99:424,0,879
3L	23284692	.	CT	C	698.73	.	AC=1;AF=0.500;AN=2;BaseQRankSum=-0.023;ClippingRankSum=0.000;DP=68;ExcessHet=3.0103;FS=1.000;MLEAC=1;MLEAF=0.500;MQ=44.13;MQRankSum=1.480;QD=10.75;ReadPosRankSum=0.126;SOR=0.708	GT:AD:DP:GQ:PL	0/1:44,21:65:99:736,0,1976
3L	23284700	.	T	C	732.77	.	AC=1;AF=0.500;AN=2;BaseQRankSum=-2.933;ClippingRankSum=0.000;DP=68;ExcessHet=3.0103;FS=0.992;MLEAC=1;MLEAF=0.500;MQ=44.13;MQRankSum=1.462;QD=10.94;ReadPosRankSum=-0.882;SOR=0.839	GT:AD:DP:GQ:PL	0/1:45,22:67:99:761,0,1996
3L	23285344	.	C	T	200.77	.	AC=1;AF=0.500;AN=2;BaseQRankSum=1.057;ClippingRankSum=0.000;DP=44;ExcessHet=3.0103;FS=10.199;MLEAC=1;MLEAF=0.500;MQ=43.91;MQRankSum=0.978;QD=4.67;ReadPosRankSum=0.138;SOR=2.368	GT:AD:DP:GQ:PL	0/1:30,13:43:99:229,0,685
3L	23285783	.	A	T	328.77	.	AC=1;AF=0.500;AN=2;BaseQRankSum=1.330;ClippingRankSum=0.000;DP=37;ExcessHet=3.0103;FS=1.288;MLEAC=1;MLEAF=0.500;MQ=43.02;MQRankSum=-0.773;QD=8.89;ReadPosRankSum=1.950;SOR=1.061	GT:AD:DP:GQ:PL	0/1:20,17:37:99:357,0,417
3L	23287036	.	C	T	268.77	.	AC=1;AF=0.500;AN=2;BaseQRankSum=2.241;ClippingRankSum=0.000;DP=65;ExcessHet=3.0103;FS=3.898;MLEAC=1;MLEAF=0.500;MQ=44.00;MQRankSum=0.000;QD=4.13;ReadPosRankSum=-0.165;SOR=1.109	GT:AD:DP:GQ:PL	0/1:47,18:65:99:297,0,1047
3L	23287201	.	A	T	308.77	.	AC=1;AF=0.500;AN=2;BaseQRankSum=0.849;ClippingRankSum=0.000;DP=59;ExcessHet=3.0103;FS=1.053;MLEAC=1;MLEAF=0.500;MQ=44.19;MQRankSum=1.487;QD=5.23;ReadPosRankSum=0.122;SOR=0.711	GT:AD:DP:GQ:PL	0/1:40,19:59:99:337,0,903
3L	23287211	.	T	TA	191.73	.	AC=1;AF=0.500;AN=2;BaseQRankSum=0.060;ClippingRankSum=0.000;DP=58;ExcessHet=3.0103;FS=0.000;MLEAC=1;MLEAF=0.500;MQ=44.19;MQRankSum=1.562;QD=3.62;ReadPosRankSum=0.397;SOR=0.551	GT:AD:DP:GQ:PL	0/1:37,16:53:99:229,0,706
3L	23287279	.	C	T	219.77	.	AC=1;AF=0.500;AN=2;BaseQRankSum=-0.961;ClippingRankSum=0.000;DP=55;ExcessHet=3.0103;FS=4.388;MLEAC=1;MLEAF=0.500;MQ=44.20;MQRankSum=1.674;QD=4.00;ReadPosRankSum=0.038;SOR=0.957	GT:AD:DP:GQ:PL	0/1:40,15:55:99:248,0,947
3L	23287556	.	A	ATAT	534.73	.	AC=1;AF=0.500;AN=2;BaseQRankSum=1.044;ClippingRankSum=0.000;DP=60;ExcessHet=3.0103;FS=4.107;MLEAC=1;MLEAF=0.500;MQ=43.94;MQRankSum=0.672;QD=9.55;ReadPosRankSum=-0.236;SOR=0.754	GT:AD:DP:GQ:PL	0/1:40,16:56:99:572,0,1627
3L	23287606	.	A	C	349.77	.	AC=1;AF=0.500;AN=2;BaseQRankSum=-2.597;ClippingRankSum=0.000;DP=59;ExcessHet=3.0103;FS=2.286;MLEAC=1;MLEAF=0.500;MQ=43.94;MQRankSum=0.762;QD=6.03;ReadPosRankSum=1.124;SOR=0.436	GT:AD:DP:GQ:PL	0/1:38,20:58:99:378,0,908
3L	23287948	.	G	A	389.77	.	AC=1;AF=0.500;AN=2;BaseQRankSum=3.260;ClippingRankSum=0.000;DP=67;ExcessHet=3.0103;FS=0.969;MLEAC=1;MLEAF=0.500;MQ=44.00;MQRankSum=0.000;QD=5.82;ReadPosRankSum=-0.818;SOR=0.700	GT:AD:DP:GQ:PL	0/1:44,23:67:99:418,0,913
3L	23288129	.	T	C	643.77	.	AC=1;AF=0.500;AN=2;BaseQRankSum=1.349;ClippingRankSum=0.000;DP=69;ExcessHet=3.0103;FS=1.009;MLEAC=1;MLEAF=0.500;MQ=44.00;MQRankSum=0.000;QD=9.33;ReadPosRankSum=0.591;SOR=0.534	GT:AD:DP:GQ:PL	0/1:49,20:69:99:672,0,3718
3L	23288135	.	T	C	643.77	.	AC=1;AF=0.500;AN=2;BaseQRankSum=-0.201;ClippingRankSum=0.000;DP=68;ExcessHet=3.0103;FS=1.032;MLEAC=1;MLEAF=0.500;MQ=44.00;MQRankSum=0.000;QD=9.47;ReadPosRankSum=0.411;SOR=0.495	GT:AD:DP:GQ:PL	0/1:48,20:68:99:672,0,3710
3L	23288145	.	A	G	556.77	.	AC=1;AF=0.500;AN=2;BaseQRankSum=-0.086;ClippingRankSum=0.000;DP=69;ExcessHet=3.0103;FS=1.063;MLEAC=1;MLEAF=0.500;MQ=44.00;MQRankSum=0.000;QD=8.07;ReadPosRankSum=0.885;SOR=0.497	GT:AD:DP:GQ:PL	0/1:51,18:69:99:585,0,3739
3L	23288706	.	G	A	220.77	.	AC=1;AF=0.500;AN=2;BaseQRankSum=-0.667;ClippingRankSum=0.000;DP=63;ExcessHet=3.0103;FS=1.095;MLEAC=1;MLEAF=0.500;MQ=43.63;MQRankSum=0.609;QD=3.50;ReadPosRankSum=0.035;SOR=0.668	GT:AD:DP:GQ:PL	0/1:46,17:63:99:249,0,1034
3L	23288823	.	C	A	147.77	.	AC=1;AF=0.500;AN=2;BaseQRankSum=0.327;ClippingRankSum=0.000;DP=54;ExcessHet=3.0103;FS=0.000;MLEAC=1;MLEAF=0.500;MQ=44.00;MQRankSum=0.000;QD=2.90;ReadPosRankSum=1.172;SOR=0.737	GT:AD:DP:GQ:PL	0/1:39,12:51:99:176,0,911
3L	23288913	.	T	A	360.77	.	AC=1;AF=0.500;AN=2;BaseQRankSum=0.645;ClippingRankSum=0.000;DP=59;ExcessHet=3.0103;FS=0.000;MLEAC=1;MLEAF=0.500;MQ=44.00;MQRankSum=0.000;QD=6.11;ReadPosRankSum=-0.732;SOR=0.586	GT:AD:DP:GQ:PL	0/1:38,21:59:99:389,0,843
3L	23288977	.	G	C	366.77	.	AC=1;AF=0.500;AN=2;BaseQRankSum=2.792;ClippingRankSum=0.000;DP=66;ExcessHet=3.0103;FS=0.000;MLEAC=1;MLEAF=0.500;MQ=44.00;MQRankSum=0.000;QD=5.56;ReadPosRankSum=-0.342;SOR=0.739	GT:AD:DP:GQ:PL	0/1:45,21:66:99:395,0,998
3L	23289301	.	A	C	278.77	.	AC=1;AF=0.500;AN=2;BaseQRankSum=1.569;ClippingRankSum=0.000;DP=64;ExcessHet=3.0103;FS=5.844;MLEAC=1;MLEAF=0.500;MQ=41.28;MQRankSum=-1.660;QD=4.36;ReadPosRankSum=-1.551;SOR=0.617	GT:AD:DP:GQ:PL	0/1:46,18:64:99:307,0,1079
3L	23289395	.	G	C	192.77	.	AC=1;AF=0.500;AN=2;BaseQRankSum=0.760;ClippingRankSum=0.000;DP=68;ExcessHet=3.0103;FS=1.375;MLEAC=1;MLEAF=0.500;MQ=39.67;MQRankSum=-0.447;QD=3.16;ReadPosRankSum=-2.650;SOR=0.459	GT:AD:DP:GQ:PL	0/1:52,9:61:99:221,0,2212
3L	23289397	.	A	C	192.77	.	AC=1;AF=0.500;AN=2;BaseQRankSum=-1.249;ClippingRankSum=0.000;DP=68;ExcessHet=3.0103;FS=1.375;MLEAC=1;MLEAF=0.500;MQ=39.67;MQRankSum=-0.447;QD=3.16;ReadPosRankSum=-3.111;SOR=0.459	GT:AD:DP:GQ:PL	0/1:52,9:61:99:221,0,2212
3L	23289400	.	G	A	192.77	.	AC=1;AF=0.500;AN=2;BaseQRankSum=4.030;ClippingRankSum=0.000;DP=68;ExcessHet=3.0103;FS=1.375;MLEAC=1;MLEAF=0.500;MQ=39.67;MQRankSum=-0.447;QD=3.16;ReadPosRankSum=-3.295;SOR=0.459	GT:AD:DP:GQ:PL	0/1:52,9:61:99:221,0,2212
3L	23289406	.	C	A	195.77	.	AC=1;AF=0.500;AN=2;BaseQRankSum=0.780;ClippingRankSum=0.000;DP=66;ExcessHet=3.0103;FS=0.000;MLEAC=1;MLEAF=0.500;MQ=39.53;MQRankSum=-0.374;QD=3.32;ReadPosRankSum=-4.080;SOR=0.507	GT:AD:DP:GQ:PL	0/1:50,9:59:99:224,0,2170
3L	23289429	.	T	TG	361.73	.	AC=1;AF=0.500;AN=2;BaseQRankSum=-1.737;ClippingRankSum=0.000;DP=51;ExcessHet=3.0103;FS=1.251;MLEAC=1;MLEAF=0.500;MQ=39.85;MQRankSum=-0.206;QD=8.41;ReadPosRankSum=-0.480;SOR=0.446	GT:AD:DP:GQ:PL	0/1:25,18:43:99:399,0,635
3L	23289468	.	A	T	280.77	.	AC=1;AF=0.500;AN=2;BaseQRankSum=1.399;ClippingRankSum=0.000;DP=45;ExcessHet=3.0103;FS=8.640;MLEAC=1;MLEAF=0.500;MQ=40.63;MQRankSum=0.868;QD=6.53;ReadPosRankSum=-0.830;SOR=0.102	GT:AD:DP:GQ:PL	0/1:27,16:43:99:309,0,624
3L	23289541	.	G	T	708.77	.	AC=1;AF=0.500;AN=2;BaseQRankSum=2.233;ClippingRankSum=0.000;DP=54;ExcessHet=3.0103;FS=2.367;MLEAC=1;MLEAF=0.500;MQ=41.70;MQRankSum=-0.909;QD=13.13;ReadPosRankSum=0.833;SOR=0.412	GT:AD:DP:GQ:PL	0/1:34,20:54:99:737,0,1341
3L	23289542	.	TCAATAAA	T	693.73	.	AC=1;AF=0.500;AN=2;BaseQRankSum=1.134;ClippingRankSum=0.000;DP=53;ExcessHet=3.0103;FS=1.099;MLEAC=1;MLEAF=0.500;MQ=41.82;MQRankSum=-1.115;QD=13.09;ReadPosRankSum=0.480;SOR=0.446	GT:AD:DP:GQ:PL	0/1:33,20:53:99:731,0,1425
3L	23289551	.	CACAT	C	696.73	.	AC=1;AF=0.500;AN=2;BaseQRankSum=-0.786;ClippingRankSum=0.000;DP=55;ExcessHet=3.0103;FS=1.085;MLEAC=1;MLEAF=0.500;MQ=41.90;MQRankSum=-1.235;QD=12.67;SOR=0.458	GT:AD:DP:GQ:PL	0/1:35,20:55:99:734,0,1409
3L	23289558	.	CCAACA	C	696.73	.	AC=1;AF=0.500;AN=2;BaseQRankSum=1.105;ClippingRankSum=0.000;DP=55;ExcessHet=3.0103;FS=1.085;MLEAC=1;MLEAF=0.500;MQ=41.90;MQRankSum=-1.235;QD=12.67;SOR=0.458	GT:AD:DP:GQ:PL	0/1:35,20:55:99:734,0,1409
3L	23289563	.	A	ATT	696.73	.	AC=1;AF=0.500;AN=2;BaseQRankSum=0.354;ClippingRankSum=0.000;DP=55;ExcessHet=3.0103;FS=1.085;MLEAC=1;MLEAF=0.500;MQ=41.90;MQRankSum=-1.235;QD=12.67;SOR=0.458	GT:AD:DP:GQ:PL	0/1:35,20:55:99:734,0,1409
3L	23289921	.	C	T	443.77	.	AC=1;AF=0.500;AN=2;BaseQRankSum=-0.652;ClippingRankSum=0.000;DP=58;ExcessHet=3.0103;FS=5.338;MLEAC=1;MLEAF=0.500;MQ=44.00;MQRankSum=0.000;QD=7.65;ReadPosRankSum=1.409;SOR=1.212	GT:AD:DP:GQ:PL	0/1:34,24:58:99:472,0,761
3L	23290219	.	G	A	194.77	.	AC=1;AF=0.500;AN=2;BaseQRankSum=0.876;ClippingRankSum=0.000;DP=45;ExcessHet=3.0103;FS=0.000;MLEAC=1;MLEAF=0.500;MQ=43.20;MQRankSum=-1.401;QD=4.43;ReadPosRankSum=0.913;SOR=0.785	GT:AD:DP:GQ:PL	0/1:31,13:44:99:223,0,703
3L	23290297	.	T	G	773.77	.	AC=1;AF=0.500;AN=2;BaseQRankSum=-1.868;ClippingRankSum=0.000;DP=58;ExcessHet=3.0103;FS=9.871;MLEAC=1;MLEAF=0.500;MQ=43.51;MQRankSum=-2.866;QD=13.82;ReadPosRankSum=1.086;SOR=1.535	GT:AD:DP:GQ:PL	0/1:34,22:56:99:802,0,1510
3L	23290299	.	C	G	773.77	.	AC=1;AF=0.500;AN=2;BaseQRankSum=-2.407;ClippingRankSum=0.000;DP=59;ExcessHet=3.0103;FS=9.530;MLEAC=1;MLEAF=0.500;MQ=43.52;MQRankSum=-2.906;QD=13.57;ReadPosRankSum=0.991;SOR=1.552	GT:AD:DP:GQ:PL	0/1:35,22:57:99:802,0,1510
3L	23290413	.	A	G	326.77	.	AC=1;AF=0.500;AN=2;BaseQRankSum=0.944;ClippingRankSum=0.000;DP=54;ExcessHet=3.0103;FS=8.366;MLEAC=1;MLEAF=0.500;MQ=43.50;MQRankSum=-2.850;QD=6.17;ReadPosRankSum=0.139;SOR=0.963	GT:AD:DP:GQ:PL	0/1:35,18:53:99:355,0,809
3L	23295747	.	C	T	363.77	.	AC=1;AF=0.500;AN=2;BaseQRankSum=0.659;ClippingRankSum=0.000;DP=59;ExcessHet=3.0103;FS=0.000;MLEAC=1;MLEAF=0.500;MQ=43.90;MQRankSum=-2.350;QD=6.17;ReadPosRankSum=0.639;SOR=0.680	GT:AD:DP:GQ:PL	0/1:38,21:59:99:392,0,854
3L	23295969	.	A	T	553.77	.	AC=1;AF=0.500;AN=2;BaseQRankSum=-1.359;ClippingRankSum=0.000;DP=58;ExcessHet=3.0103;FS=0.000;MLEAC=1;MLEAF=0.500;MQ=43.61;MQRankSum=-0.619;QD=9.72;ReadPosRankSum=-0.515;SOR=0.638	GT:AD:DP:GQ:PL	0/1:29,28:57:99:582,0,598
3L	23296096	.	C	A	425.77	.	AC=1;AF=0.500;AN=2;BaseQRankSum=2.287;ClippingRankSum=0.000;DP=49;ExcessHet=3.0103;FS=1.170;MLEAC=1;MLEAF=0.500;MQ=40.10;MQRankSum=0.108;QD=8.87;ReadPosRankSum=1.169;SOR=0.895	GT:AD:DP:GQ:PL	0/1:27,21:48:99:454,0,596
3L	23296225	.	G	A	220.77	.	AC=1;AF=0.500;AN=2;BaseQRankSum=-1.269;ClippingRankSum=0.000;DP=34;ExcessHet=3.0103;FS=0.000;MLEAC=1;MLEAF=0.500;MQ=36.02;MQRankSum=-0.682;QD=6.49;ReadPosRankSum=0.050;SOR=0.657	GT:AD:DP:GQ:PL	0/1:21,13:34:99:249,0,476
3L	23296370	.	A	T	80.77	.	AC=1;AF=0.500;AN=2;BaseQRankSum=1.423;ClippingRankSum=0.000;DP=23;ExcessHet=3.0103;FS=0.000;MLEAC=1;MLEAF=0.500;MQ=31.81;MQRankSum=-2.279;QD=3.51;ReadPosRankSum=0.988;SOR=0.693	GT:AD:DP:GQ:PL	0/1:16,7:23:99:109,0,364
3L	23297082	.	A	C	201.77	.	AC=1;AF=0.500;AN=2;BaseQRankSum=-1.065;ClippingRankSum=0.000;DP=31;ExcessHet=3.0103;FS=20.769;MLEAC=1;MLEAF=0.500;MQ=36.77;MQRankSum=2.144;QD=6.51;ReadPosRankSum=1.086;SOR=3.599	GT:AD:DP:GQ:PL	0/1:19,12:31:99:230,0,426
3L	23297137	.	G	A	133.77	.	AC=1;AF=0.500;AN=2;BaseQRankSum=-0.327;ClippingRankSum=0.000;DP=30;ExcessHet=3.0103;FS=6.284;MLEAC=1;MLEAF=0.500;MQ=35.89;MQRankSum=2.754;QD=4.46;ReadPosRankSum=-0.546;SOR=2.303	GT:AD:DP:GQ:PL	0/1:20,10:30:99:162,0,434
3L	23297155	.	A	G	86.77	.	AC=1;AF=0.500;AN=2;BaseQRankSum=-1.178;ClippingRankSum=0.000;DP=29;ExcessHet=3.0103;FS=6.237;MLEAC=1;MLEAF=0.500;MQ=35.32;MQRankSum=2.365;QD=2.99;ReadPosRankSum=-0.445;SOR=1.838	GT:AD:DP:GQ:PL	0/1:21,8:29:99:115,0,479
3L	23297752	.	C	G	259.77	.	AC=1;AF=0.500;AN=2;BaseQRankSum=2.210;ClippingRankSum=0.000;DP=48;ExcessHet=3.0103;FS=7.148;MLEAC=1;MLEAF=0.500;MQ=36.48;MQRankSum=-0.549;QD=5.65;ReadPosRankSum=0.243;SOR=0.142	GT:AD:DP:GQ:PL	0/1:30,16:46:99:288,0,669
3L	23298140	.	C	T	299.77	.	AC=1;AF=0.500;AN=2;BaseQRankSum=-0.225;ClippingRankSum=0.000;DP=49;ExcessHet=3.0103;FS=13.025;MLEAC=1;MLEAF=0.500;MQ=35.04;MQRankSum=-1.721;QD=6.25;ReadPosRankSum=1.692;SOR=2.800	GT:AD:DP:GQ:PL	0/1:31,17:48:99:328,0,666
3L	23298663	.	T	G	646.77	.	AC=1;AF=0.500;AN=2;BaseQRankSum=-3.303;ClippingRankSum=0.000;DP=45;ExcessHet=3.0103;FS=4.268;MLEAC=1;MLEAF=0.500;MQ=36.90;MQRankSum=0.435;QD=14.37;ReadPosRankSum=1.091;SOR=0.689	GT:AD:DP:GQ:PL	0/1:27,18:45:99:675,0,1288
3L	23298664	.	G	T	646.77	.	AC=1;AF=0.500;AN=2;BaseQRankSum=1.902;ClippingRankSum=0.000;DP=45;ExcessHet=3.0103;FS=4.268;MLEAC=1;MLEAF=0.500;MQ=36.90;MQRankSum=0.435;QD=14.37;ReadPosRankSum=1.091;SOR=0.689	GT:AD:DP:GQ:PL	0/1:27,18:45:99:675,0,1288
3L	23299094	.	TG	T	897.73	.	AC=1;AF=0.500;AN=2;BaseQRankSum=-1.248;ClippingRankSum=0.000;DP=61;ExcessHet=3.0103;FS=0.988;MLEAC=1;MLEAF=0.500;MQ=38.81;MQRankSum=-1.673;QD=14.96;ReadPosRankSum=-0.570;SOR=0.876	GT:AD:DP:GQ:PL	0/1:35,25:60:99:935,0,1531
3L	23299097	.	T	C	906.77	.	AC=1;AF=0.500;AN=2;BaseQRankSum=-0.148;ClippingRankSum=0.000;DP=62;ExcessHet=3.0103;FS=0.000;MLEAC=1;MLEAF=0.500;MQ=38.75;MQRankSum=-1.618;QD=14.63;ReadPosRankSum=-1.546;SOR=0.732	GT:AD:DP:GQ:PL	0/1:36,26:62:99:935,0,1531
3L	23300138	.	C	T	33.77	.	AC=1;AF=0.500;AN=2;BaseQRankSum=0.976;ClippingRankSum=0.000;DP=40;ExcessHet=3.0103;FS=3.789;MLEAC=1;MLEAF=0.500;MQ=39.02;MQRankSum=-0.112;QD=0.87;ReadPosRankSum=-0.243;SOR=1.609	GT:AD:DP:GQ:PL	0/1:32,7:39:62:62,0,705
3L	23300557	.	A	C	172.77	.	AC=1;AF=0.500;AN=2;BaseQRankSum=1.988;ClippingRankSum=0.000;DP=42;ExcessHet=3.0103;FS=1.356;MLEAC=1;MLEAF=0.500;MQ=41.42;MQRankSum=1.348;QD=4.11;ReadPosRankSum=-2.696;SOR=0.384	GT:AD:DP:GQ:PL	0/1:30,12:42:99:201,0,688
3L	23301365	.	A	G	65.77	.	AC=1;AF=0.500;AN=2;BaseQRankSum=0.370;ClippingRankSum=0.000;DP=27;ExcessHet=3.0103;FS=1.792;MLEAC=1;MLEAF=0.500;MQ=35.08;MQRankSum=-1.807;QD=2.44;ReadPosRankSum=0.960;SOR=1.329	GT:AD:DP:GQ:PL	0/1:20,7:27:94:94,0,433
3L	23301457	.	A	C	352.77	.	AC=1;AF=0.500;AN=2;BaseQRankSum=-1.176;ClippingRankSum=0.000;DP=38;ExcessHet=3.0103;FS=19.456;MLEAC=1;MLEAF=0.500;MQ=32.05;MQRankSum=-1.466;QD=9.28;ReadPosRankSum=0.449;SOR=2.433	GT:AD:DP:GQ:PL	0/1:27,11:38:99:381,0,1362
3L	23301458	.	A	C	352.77	.	AC=1;AF=0.500;AN=2;BaseQRankSum=-1.674;ClippingRankSum=0.000;DP=38;ExcessHet=3.0103;FS=19.456;MLEAC=1;MLEAF=0.500;MQ=32.05;MQRankSum=-1.466;QD=9.28;ReadPosRankSum=0.469;SOR=2.433	GT:AD:DP:GQ:PL	0/1:27,11:38:99:381,0,1362
3L	23301600	.	AC	A	155.73	.	AC=1;AF=0.500;AN=2;BaseQRankSum=0.258;ClippingRankSum=0.000;DP=40;ExcessHet=3.0103;FS=0.000;MLEAC=1;MLEAF=0.500;MQ=32.63;MQRankSum=-2.068;QD=4.33;ReadPosRankSum=1.948;SOR=0.818	GT:AD:DP:GQ:PL	0/1:24,12:36:99:193,0,493
3L	23301752	.	A	G	160.77	.	AC=1;AF=0.500;AN=2;BaseQRankSum=0.289;ClippingRankSum=0.000;DP=28;ExcessHet=3.0103;FS=9.428;MLEAC=1;MLEAF=0.500;MQ=35.74;MQRankSum=-2.629;QD=5.74;ReadPosRankSum=-0.096;SOR=1.456	GT:AD:DP:GQ:PL	0/1:18,10:28:99:189,0,424
3L	23301859	.	A	AT	40.73	.	AC=1;AF=0.500;AN=2;BaseQRankSum=-0.072;ClippingRankSum=0.000;DP=25;ExcessHet=3.0103;FS=2.483;MLEAC=1;MLEAF=0.500;MQ=35.68;MQRankSum=-1.653;QD=1.85;ReadPosRankSum=1.591;SOR=0.169	GT:AD:DP:GQ:PL	0/1:15,7:22:78:78,0,234
3L	23304786	.	G	A	406.77	.	AC=1;AF=0.500;AN=2;BaseQRankSum=-0.697;ClippingRankSum=0.000;DP=40;ExcessHet=3.0103;FS=4.657;MLEAC=1;MLEAF=0.500;MQ=37.01;MQRankSum=-0.488;QD=10.43;ReadPosRankSum=1.311;SOR=1.508	GT:AD:DP:GQ:PL	0/1:18,21:39:99:435,0,373
3L	23305139	.	C	A	97.77	.	AC=1;AF=0.500;AN=2;BaseQRankSum=-0.558;ClippingRankSum=0.000;DP=32;ExcessHet=3.0103;FS=0.000;MLEAC=1;MLEAF=0.500;MQ=34.05;MQRankSum=-2.036;QD=3.15;ReadPosRankSum=0.425;SOR=0.791	GT:AD:DP:GQ:PL	0/1:23,8:31:99:126,0,542
3L	23305317	.	C	T	188.77	.	AC=1;AF=0.500;AN=2;BaseQRankSum=0.166;ClippingRankSum=0.000;DP=35;ExcessHet=3.0103;FS=1.391;MLEAC=1;MLEAF=0.500;MQ=31.46;MQRankSum=-2.002;QD=5.39;ReadPosRankSum=0.801;SOR=0.446	GT:AD:DP:GQ:PL	0/1:23,12:35:99:217,0,528
3L	23305358	.	T	G	183.77	.	AC=1;AF=0.500;AN=2;BaseQRankSum=-2.789;ClippingRankSum=0.000;DP=41;ExcessHet=3.0103;FS=1.283;MLEAC=1;MLEAF=0.500;MQ=31.32;MQRankSum=-2.089;QD=4.48;ReadPosRankSum=1.850;SOR=0.728	GT:AD:DP:GQ:PL	0/1:28,13:41:99:212,0,658
3L	23305461	.	A	C	60.77	.	AC=1;AF=0.500;AN=2;BaseQRankSum=-0.664;ClippingRankSum=0.000;DP=35;ExcessHet=3.0103;FS=0.000;MLEAC=1;MLEAF=0.500;MQ=31.99;MQRankSum=-2.115;QD=1.84;ReadPosRankSum=-1.684;SOR=0.503	GT:AD:DP:GQ:PL	0/1:26,7:33:89:89,0,631
3L	23305689	.	T	G	313.77	.	AC=1;AF=0.500;AN=2;BaseQRankSum=-1.620;ClippingRankSum=0.000;DP=40;ExcessHet=3.0103;FS=1.496;MLEAC=1;MLEAF=0.500;MQ=33.44;MQRankSum=-2.632;QD=8.72;ReadPosRankSum=-0.758;SOR=0.350	GT:AD:DP:GQ:PL	0/1:26,10:36:99:342,0,1112
3L	23305690	.	A	T	313.77	.	AC=1;AF=0.500;AN=2;BaseQRankSum=-0.713;ClippingRankSum=0.000;DP=40;ExcessHet=3.0103;FS=1.496;MLEAC=1;MLEAF=0.500;MQ=33.44;MQRankSum=-2.632;QD=8.72;ReadPosRankSum=-0.671;SOR=0.350	GT:AD:DP:GQ:PL	0/1:26,10:36:99:342,0,1112
3L	23306328	.	C	A	226.77	.	AC=1;AF=0.500;AN=2;BaseQRankSum=-0.220;ClippingRankSum=0.000;DP=47;ExcessHet=3.0103;FS=26.576;MLEAC=1;MLEAF=0.500;MQ=33.70;MQRankSum=-1.657;QD=5.67;ReadPosRankSum=-1.704;SOR=2.945	GT:AD:DP:GQ:PL	0/1:26,14:40:99:255,0,572
3L	23307339	.	T	C	104.77	.	AC=1;AF=0.500;AN=2;BaseQRankSum=-0.175;ClippingRankSum=0.000;DP=36;ExcessHet=3.0103;FS=3.654;MLEAC=1;MLEAF=0.500;MQ=31.54;MQRankSum=-1.796;QD=2.99;ReadPosRankSum=0.268;SOR=1.609	GT:AD:DP:GQ:PL	0/1:26,9:35:99:133,0,616
3L	23307548	.	G	A	177.77	.	AC=1;AF=0.500;AN=2;BaseQRankSum=-1.574;ClippingRankSum=0.000;DP=35;ExcessHet=3.0103;FS=0.000;MLEAC=1;MLEAF=0.500;MQ=31.55;MQRankSum=-0.403;QD=6.58;ReadPosRankSum=0.749;SOR=0.495	GT:AD:DP:GQ:PL	0/1:16,11:27:99:206,0,356
3L	23307762	.	T	C	337.77	.	AC=1;AF=0.500;AN=2;BaseQRankSum=-0.365;ClippingRankSum=0.000;DP=42;ExcessHet=3.0103;FS=1.247;MLEAC=1;MLEAF=0.500;MQ=37.55;MQRankSum=-1.552;QD=8.44;ReadPosRankSum=-1.887;SOR=0.412	GT:AD:DP:GQ:PL	0/1:22,18:40:99:366,0,453
3L	23307896	.	G	GT	89.73	.	AC=1;AF=0.500;AN=2;BaseQRankSum=-0.431;ClippingRankSum=0.000;DP=25;ExcessHet=3.0103;FS=0.000;MLEAC=1;MLEAF=0.500;MQ=35.16;MQRankSum=-0.681;QD=4.27;ReadPosRankSum=-0.352;SOR=0.941	GT:AD:DP:GQ:PL	0/1:11,10:21:99:127,0,154
3L	23308114	.	A	C	120.77	.	AC=1;AF=0.500;AN=2;BaseQRankSum=-2.844;ClippingRankSum=0.000;DP=30;ExcessHet=3.0103;FS=0.000;MLEAC=1;MLEAF=0.500;MQ=34.23;MQRankSum=0.645;QD=4.03;ReadPosRankSum=-2.068;SOR=0.818	GT:AD:DP:GQ:PL	0/1:21,9:30:99:149,0,487
3L	23308256	.	C	T	285.77	.	AC=1;AF=0.500;AN=2;BaseQRankSum=-0.254;ClippingRankSum=0.000;DP=32;ExcessHet=3.0103;FS=3.192;MLEAC=1;MLEAF=0.500;MQ=28.86;MQRankSum=-1.748;QD=9.22;ReadPosRankSum=0.555;SOR=0.986	GT:AD:DP:GQ:PL	0/1:16,15:31:99:314,0,339
3L	23308349	.	G	A	291.77	.	AC=1;AF=0.500;AN=2;BaseQRankSum=3.211;ClippingRankSum=0.000;DP=43;ExcessHet=3.0103;FS=4.813;MLEAC=1;MLEAF=0.500;MQ=33.15;MQRankSum=0.865;QD=6.95;ReadPosRankSum=0.190;SOR=1.569	GT:AD:DP:GQ:PL	0/1:26,16:42:99:320,0,556
3L	23308582	.	C	T	528.77	.	AC=1;AF=0.500;AN=2;BaseQRankSum=2.820;ClippingRankSum=0.000;DP=47;ExcessHet=3.0103;FS=4.792;MLEAC=1;MLEAF=0.500;MQ=35.36;MQRankSum=-0.425;QD=12.30;ReadPosRankSum=1.695;SOR=1.532	GT:AD:DP:GQ:PL	0/1:18,25:43:99:557,0,325
3L	23309908	.	G	T	146.77	.	AC=1;AF=0.500;AN=2;BaseQRankSum=2.068;ClippingRankSum=0.000;DP=34;ExcessHet=3.0103;FS=0.000;MLEAC=1;MLEAF=0.500;MQ=32.75;MQRankSum=0.697;QD=4.32;ReadPosRankSum=-0.044;SOR=0.892	GT:AD:DP:GQ:PL	0/1:24,10:34:99:175,0,546
3L	23310463	.	A	G	107.77	.	AC=1;AF=0.500;AN=2;BaseQRankSum=-3.332;ClippingRankSum=0.000;DP=35;ExcessHet=3.0103;FS=1.480;MLEAC=1;MLEAF=0.500;MQ=30.78;MQRankSum=-2.751;QD=3.08;ReadPosRankSum=-0.284;SOR=0.784	GT:AD:DP:GQ:PL	0/1:26,9:35:99:136,0,631
3L	23311433	.	A	C	177.77	.	AC=1;AF=0.500;AN=2;BaseQRankSum=-1.872;ClippingRankSum=0.000;DP=43;ExcessHet=3.0103;FS=0.000;MLEAC=1;MLEAF=0.500;MQ=37.10;MQRankSum=-0.522;QD=4.13;ReadPosRankSum=-0.111;SOR=0.859	GT:AD:DP:GQ:PL	0/1:30,13:43:99:206,0,708
3L	23311920	.	C	T	32.77	.	AC=1;AF=0.500;AN=2;BaseQRankSum=-0.332;ClippingRankSum=0.000;DP=16;ExcessHet=3.0103;FS=3.468;MLEAC=1;MLEAF=0.500;MQ=34.64;MQRankSum=-2.162;QD=2.05;ReadPosRankSum=-0.766;SOR=0.105	GT:AD:DP:GQ:PL	0/1:12,4:16:61:61,0,299
3L	23312124	.	C	T	245.77	.	AC=1;AF=0.500;AN=2;BaseQRankSum=0.546;ClippingRankSum=0.000;DP=45;ExcessHet=3.0103;FS=4.538;MLEAC=1;MLEAF=0.500;MQ=34.02;MQRankSum=0.309;QD=5.46;ReadPosRankSum=-0.782;SOR=1.473	GT:AD:DP:GQ:PL	0/1:30,15:45:99:274,0,716
3L	23312145	.	A	G	159.77	.	AC=1;AF=0.500;AN=2;BaseQRankSum=-0.771;ClippingRankSum=0.000;DP=41;ExcessHet=3.0103;FS=4.886;MLEAC=1;MLEAF=0.500;MQ=33.82;MQRankSum=0.892;QD=3.90;ReadPosRankSum=0.305;SOR=1.416	GT:AD:DP:GQ:PL	0/1:29,12:41:99:188,0,703
3L	23312549	.	A	G	191.77	.	AC=1;AF=0.500;AN=2;BaseQRankSum=-0.217;ClippingRankSum=0.000;DP=39;ExcessHet=3.0103;FS=5.356;MLEAC=1;MLEAF=0.500;MQ=35.62;MQRankSum=0.498;QD=5.18;ReadPosRankSum=-0.768;SOR=0.753	GT:AD:DP:GQ:PL	0/1:25,12:37:99:220,0,582
3L	23312807	.	A	C	437.77	.	AC=1;AF=0.500;AN=2;BaseQRankSum=0.736;ClippingRankSum=0.000;DP=34;ExcessHet=3.0103;FS=7.681;MLEAC=1;MLEAF=0.500;MQ=36.65;MQRankSum=1.189;QD=12.88;ReadPosRankSum=-0.440;SOR=1.711	GT:AD:DP:GQ:PL	0/1:20,14:34:99:466,0,1645
3L	23312823	.	G	T	401.77	.	AC=1;AF=0.500;AN=2;BaseQRankSum=-0.227;ClippingRankSum=0.000;DP=29;ExcessHet=3.0103;FS=6.037;MLEAC=1;MLEAF=0.500;MQ=36.39;MQRankSum=0.889;QD=13.85;ReadPosRankSum=-0.954;SOR=1.746	GT:AD:DP:GQ:PL	0/1:18,11:29:99:430,0,1727
3L	23312825	.	C	T	400.77	.	AC=1;AF=0.500;AN=2;BaseQRankSum=0.971;ClippingRankSum=0.000;DP=30;ExcessHet=3.0103;FS=5.859;MLEAC=1;MLEAF=0.500;MQ=36.52;MQRankSum=0.654;QD=13.36;ReadPosRankSum=-0.863;SOR=1.773	GT:AD:DP:GQ:PL	0/1:19,11:30:99:429,0,1727
3L	23312846	.	A	G	317.77	.	AC=1;AF=0.500;AN=2;BaseQRankSum=1.292;ClippingRankSum=0.000;DP=30;ExcessHet=3.0103;FS=3.315;MLEAC=1;MLEAF=0.500;MQ=35.98;MQRankSum=-0.567;QD=10.59;ReadPosRankSum=-1.847;SOR=1.347	GT:AD:DP:GQ:PL	0/1:19,11:30:99:346,0,1650
3L	23313622	.	A	C	289.77	.	AC=1;AF=0.500;AN=2;BaseQRankSum=1.245;ClippingRankSum=0.000;DP=51;ExcessHet=3.0103;FS=11.105;MLEAC=1;MLEAF=0.500;MQ=34.13;MQRankSum=-1.237;QD=5.80;ReadPosRankSum=0.381;SOR=1.660	GT:AD:DP:GQ:PL	0/1:33,17:50:99:318,0,709
3L	23314917	.	G	T	160.77	.	AC=1;AF=0.500;AN=2;BaseQRankSum=-0.469;ClippingRankSum=0.000;DP=33;ExcessHet=3.0103;FS=12.656;MLEAC=1;MLEAF=0.500;MQ=33.65;MQRankSum=-0.058;QD=4.87;ReadPosRankSum=1.315;SOR=3.121	GT:AD:DP:GQ:PL	0/1:22,11:33:99:189,0,486
3L	23314944	.	C	T	164.77	.	AC=1;AF=0.500;AN=2;BaseQRankSum=-1.038;ClippingRankSum=0.000;DP=34;ExcessHet=3.0103;FS=9.459;MLEAC=1;MLEAF=0.500;MQ=35.49;MQRankSum=0.838;QD=4.85;ReadPosRankSum=0.901;SOR=2.670	GT:AD:DP:GQ:PL	0/1:23,11:34:99:193,0,511
3L	23315407	.	A	G	372.77	.	AC=1;AF=0.500;AN=2;BaseQRankSum=-0.712;ClippingRankSum=0.000;DP=52;ExcessHet=3.0103;FS=10.280;MLEAC=1;MLEAF=0.500;MQ=43.64;MQRankSum=-0.349;QD=7.31;ReadPosRankSum=-0.538;SOR=1.022	GT:AD:DP:GQ:PL	0/1:30,21:51:99:401,0,658
3L	23315457	.	T	A	364.77	.	AC=1;AF=0.500;AN=2;BaseQRankSum=-0.799;ClippingRankSum=0.000;DP=54;ExcessHet=3.0103;FS=4.034;MLEAC=1;MLEAF=0.500;MQ=43.91;MQRankSum=-1.246;QD=6.88;ReadPosRankSum=-0.237;SOR=0.299	GT:AD:DP:GQ:PL	0/1:33,20:53:99:393,0,761
3L	23315558	.	A	T	473.77	.	AC=1;AF=0.500;AN=2;BaseQRankSum=-0.966;ClippingRankSum=0.000;DP=50;ExcessHet=3.0103;FS=2.702;MLEAC=1;MLEAF=0.500;MQ=44.00;MQRankSum=0.000;QD=9.48;ReadPosRankSum=-1.356;SOR=1.232	GT:AD:DP:GQ:PL	0/1:35,15:50:99:502,0,7871
3L	23315561	.	CAG	C	500.73	.	AC=1;AF=0.500;AN=2;BaseQRankSum=0.557;ClippingRankSum=0.000;DP=48;ExcessHet=3.0103;FS=2.792;MLEAC=1;MLEAF=0.500;MQ=44.00;MQRankSum=0.000;QD=10.43;ReadPosRankSum=-1.305;SOR=1.329	GT:AD:DP:GQ:PL	0/1:34,14:48:99:538,0,8226
3L	23315567	.	C	G	460.77	.	AC=1;AF=0.500;AN=2;BaseQRankSum=0.923;ClippingRankSum=0.000;DP=47;ExcessHet=3.0103;FS=4.460;MLEAC=1;MLEAF=0.500;MQ=44.00;MQRankSum=0.000;QD=9.80;ReadPosRankSum=-1.561;SOR=1.300	GT:AD:DP:GQ:PL	0/1:33,14:47:99:489,0,8027
3L	23315568	.	TCC	T	489.73	.	AC=1;AF=0.500;AN=2;BaseQRankSum=-1.442;ClippingRankSum=0.000;DP=46;ExcessHet=3.0103;FS=4.612;MLEAC=1;MLEAF=0.500;MQ=44.00;MQRankSum=0.000;QD=10.65;ReadPosRankSum=-1.755;SOR=1.272	GT:AD:DP:GQ:PL	0/1:32,14:46:99:527,0,8106
3L	23315572	.	GTCT	G	489.73	.	AC=1;AF=0.500;AN=2;BaseQRankSum=2.937;ClippingRankSum=0.000;DP=48;ExcessHet=3.0103;FS=4.568;MLEAC=1;MLEAF=0.500;MQ=44.00;MQRankSum=0.000;QD=10.20;ReadPosRankSum=-1.501;SOR=1.275	GT:AD:DP:GQ:PL	0/1:34,14:48:99:527,0,8097
3L	23315577	.	T	TTA	448.73	.	AC=1;AF=0.500;AN=2;BaseQRankSum=0.788;ClippingRankSum=0.000;DP=48;ExcessHet=3.0103;FS=4.568;MLEAC=1;MLEAF=0.500;MQ=44.00;MQRankSum=0.000;QD=9.35;ReadPosRankSum=-1.140;SOR=1.275	GT:AD:DP:GQ:PL	0/1:34,14:48:99:486,0,8100
3L	23315578	.	C	G	457.77	.	AC=1;AF=0.500;AN=2;BaseQRankSum=0.315;ClippingRankSum=0.000;DP=47;ExcessHet=3.0103;FS=2.864;MLEAC=1;MLEAF=0.500;MQ=44.00;MQRankSum=0.000;QD=9.74;ReadPosRankSum=-1.014;SOR=1.115	GT:AD:DP:GQ:PL	0/1:34,13:47:99:486,0,8100
3L	23315868	.	G	A	427.77	.	AC=1;AF=0.500;AN=2;BaseQRankSum=-0.033;ClippingRankSum=0.000;DP=59;ExcessHet=3.0103;FS=5.403;MLEAC=1;MLEAF=0.500;MQ=44.00;MQRankSum=0.000;QD=7.25;ReadPosRankSum=0.137;SOR=1.067	GT:AD:DP:GQ:PL	0/1:36,23:59:99:456,0,820
3L	23316031	.	A	G	498.77	.	AC=1;AF=0.500;AN=2;BaseQRankSum=-1.040;ClippingRankSum=0.000;DP=62;ExcessHet=3.0103;FS=0.000;MLEAC=1;MLEAF=0.500;MQ=43.91;MQRankSum=-1.600;QD=8.04;ReadPosRankSum=-0.390;SOR=0.722	GT:AD:DP:GQ:PL	0/1:35,27:62:99:527,0,780
3L	23316099	.	A	G	459.77	.	AC=1;AF=0.500;AN=2;BaseQRankSum=-3.634;ClippingRankSum=0.000;DP=59;ExcessHet=3.0103;FS=12.257;MLEAC=1;MLEAF=0.500;MQ=44.00;MQRankSum=0.000;QD=7.79;ReadPosRankSum=1.535;SOR=2.631	GT:AD:DP:GQ:PL	0/1:44,15:59:99:488,0,1934
3L	23316100	.	G	T	459.77	.	AC=1;AF=0.500;AN=2;BaseQRankSum=1.400;ClippingRankSum=0.000;DP=59;ExcessHet=3.0103;FS=12.257;MLEAC=1;MLEAF=0.500;MQ=44.00;MQRankSum=0.000;QD=7.79;ReadPosRankSum=1.522;SOR=2.631	GT:AD:DP:GQ:PL	0/1:44,15:59:99:488,0,1934
3L	23316385	.	G	GT	196.73	.	AC=1;AF=0.500;AN=2;BaseQRankSum=2.193;ClippingRankSum=0.000;DP=48;ExcessHet=3.0103;FS=6.635;MLEAC=1;MLEAF=0.500;MQ=44.15;MQRankSum=1.644;QD=4.28;ReadPosRankSum=-0.542;SOR=1.564	GT:AD:DP:GQ:PL	0/1:30,16:46:99:234,0,503
3L	23317350	.	T	G	333.77	.	AC=1;AF=0.500;AN=2;BaseQRankSum=1.034;ClippingRankSum=0.000;DP=56;ExcessHet=3.0103;FS=1.052;MLEAC=1;MLEAF=0.500;MQ=41.60;MQRankSum=0.644;QD=5.96;ReadPosRankSum=-0.770;SOR=0.892	GT:AD:DP:GQ:PL	0/1:36,20:56:99:362,0,804
3L	23317553	.	C	T	359.77	.	AC=1;AF=0.500;AN=2;BaseQRankSum=0.339;ClippingRankSum=0.000;DP=56;ExcessHet=3.0103;FS=1.052;MLEAC=1;MLEAF=0.500;MQ=44.00;MQRankSum=0.000;QD=6.42;ReadPosRankSum=-1.043;SOR=0.892	GT:AD:DP:GQ:PL	0/1:36,20:56:99:388,0,804
3L	23317609	.	A	T	258.77	.	AC=1;AF=0.500;AN=2;BaseQRankSum=-1.414;ClippingRankSum=0.000;DP=53;ExcessHet=3.0103;FS=4.060;MLEAC=1;MLEAF=0.500;MQ=44.00;MQRankSum=0.000;QD=4.98;ReadPosRankSum=-0.349;SOR=1.291	GT:AD:DP:GQ:PL	0/1:35,17:52:99:287,0,789
3L	23317692	3L_23317692_SNP	T	C	258.77	.	AC=1;AF=0.500;AN=2;BaseQRankSum=-0.843;ClippingRankSum=0.000;DB;DP=47;ExcessHet=3.0103;FS=6.450;MLEAC=1;MLEAF=0.500;MQ=43.74;MQRankSum=1.298;QD=5.51;ReadPosRankSum=-0.430;SOR=1.586	GT:AD:DP:GQ:PL	0/1:31,16:47:99:287,0,676
3L	23318036	.	G	T	251.77	.	AC=1;AF=0.500;AN=2;BaseQRankSum=-0.503;ClippingRankSum=0.000;DP=50;ExcessHet=3.0103;FS=4.455;MLEAC=1;MLEAF=0.500;MQ=43.84;MQRankSum=-2.021;QD=5.14;ReadPosRankSum=-0.555;SOR=1.519	GT:AD:DP:GQ:PL	0/1:33,16:49:99:280,0,692
3L	23318188	.	T	G	354.77	.	AC=1;AF=0.500;AN=2;BaseQRankSum=-3.403;ClippingRankSum=0.000;DP=50;ExcessHet=3.0103;FS=0.000;MLEAC=1;MLEAF=0.500;MQ=43.92;MQRankSum=-0.263;QD=7.10;ReadPosRankSum=0.328;SOR=0.752	GT:AD:DP:GQ:PL	0/1:30,20:50:99:383,0,649
3L	23319478	.	A	T	380.77	.	AC=1;AF=0.500;AN=2;BaseQRankSum=-3.904;ClippingRankSum=0.000;DP=64;ExcessHet=3.0103;FS=0.000;MLEAC=1;MLEAF=0.500;MQ=43.37;MQRankSum=-1.146;QD=5.95;ReadPosRankSum=0.329;SOR=0.800	GT:AD:DP:GQ:PL	0/1:41,23:64:99:409,0,979
3L	23319553	.	T	A	267.77	.	AC=1;AF=0.500;AN=2;BaseQRankSum=0.182;ClippingRankSum=0.000;DP=54;ExcessHet=3.0103;FS=0.000;MLEAC=1;MLEAF=0.500;MQ=44.00;MQRankSum=0.000;QD=4.96;ReadPosRankSum=0.065;SOR=0.646	GT:AD:DP:GQ:PL	0/1:37,17:54:99:296,0,825
3L	23319921	.	A	T	336.77	.	AC=1;AF=0.500;AN=2;BaseQRankSum=0.829;ClippingRankSum=0.000;DP=52;ExcessHet=3.0103;FS=2.522;MLEAC=1;MLEAF=0.500;MQ=42.63;MQRankSum=0.514;QD=6.48;ReadPosRankSum=-1.874;SOR=0.352	GT:AD:DP:GQ:PL	0/1:33,19:52:99:365,0,755
3L	23320017	.	C	T	523.77	.	AC=1;AF=0.500;AN=2;BaseQRankSum=3.592;ClippingRankSum=0.000;DP=62;ExcessHet=3.0103;FS=2.163;MLEAC=1;MLEAF=0.500;MQ=42.95;MQRankSum=-0.628;QD=8.45;ReadPosRankSum=-0.993;SOR=1.003	GT:AD:DP:GQ:PL	0/1:37,25:62:99:552,0,853
3L	23320469	.	A	T	314.77	.	AC=1;AF=0.500;AN=2;BaseQRankSum=-3.072;ClippingRankSum=0.000;DP=50;ExcessHet=3.0103;FS=8.626;MLEAC=1;MLEAF=0.500;MQ=43.52;MQRankSum=0.159;QD=6.30;ReadPosRankSum=-0.561;SOR=0.157	GT:AD:DP:GQ:PL	0/1:31,19:50:99:343,0,716
3L	23320727	.	A	C	275.77	.	AC=1;AF=0.500;AN=2;BaseQRankSum=-2.125;ClippingRankSum=0.000;DP=53;ExcessHet=3.0103;FS=6.114;MLEAC=1;MLEAF=0.500;MQ=40.76;MQRankSum=-1.541;QD=5.30;ReadPosRankSum=0.193;SOR=0.857	GT:AD:DP:GQ:PL	0/1:35,17:52:99:304,0,812
3L	23320819	.	G	T	215.77	.	AC=1;AF=0.500;AN=2;BaseQRankSum=-1.574;ClippingRankSum=0.000;DP=50;ExcessHet=3.0103;FS=0.000;MLEAC=1;MLEAF=0.500;MQ=40.53;MQRankSum=-3.093;QD=4.40;ReadPosRankSum=0.177;SOR=0.501	GT:AD:DP:GQ:PL	0/1:34,15:49:99:244,0,801
3L	23320867	.	C	A	271.77	.	AC=1;AF=0.500;AN=2;BaseQRankSum=1.299;ClippingRankSum=0.000;DP=50;ExcessHet=3.0103;FS=1.288;MLEAC=1;MLEAF=0.500;MQ=40.40;MQRankSum=-3.439;QD=5.55;ReadPosRankSum=-1.030;SOR=1.044	GT:AD:DP:GQ:PL	0/1:33,16:49:99:300,0,750
3L	23321912	.	A	T	31.77	.	AC=1;AF=0.500;AN=2;BaseQRankSum=-0.782;ClippingRankSum=0.000;DP=39;ExcessHet=3.0103;FS=4.664;MLEAC=1;MLEAF=0.500;MQ=43.27;MQRankSum=-2.029;QD=0.81;ReadPosRankSum=-0.834;SOR=1.552	GT:AD:DP:GQ:PL	0/1:35,4:39:60:60,0,1683
3L	23321926	.	A	C	37.77	.	AC=1;AF=0.500;AN=2;BaseQRankSum=0.579;ClippingRankSum=0.000;DP=38;ExcessHet=3.0103;FS=4.839;MLEAC=1;MLEAF=0.500;MQ=43.25;MQRankSum=-1.987;QD=0.99;ReadPosRankSum=0.071;SOR=1.535	GT:AD:DP:GQ:PL	0/1:34,4:38:66:66,0,1686
3L	23321932	.	A	T	31.77	.	AC=1;AF=0.500;AN=2;BaseQRankSum=-2.133;ClippingRankSum=0.000;DP=39;ExcessHet=3.0103;FS=4.972;MLEAC=1;MLEAF=0.500;MQ=43.27;MQRankSum=-2.029;QD=0.81;ReadPosRankSum=0.626;SOR=1.522	GT:AD:DP:GQ:PL	0/1:35,4:39:60:60,0,1749
3L	23322301	.	AAAC	A	261.73	.	AC=1;AF=0.500;AN=2;BaseQRankSum=1.295;ClippingRankSum=0.000;DP=48;ExcessHet=3.0103;FS=1.387;MLEAC=1;MLEAF=0.500;MQ=42.65;MQRankSum=-0.760;QD=5.45;ReadPosRankSum=0.813;SOR=1.085	GT:AD:DP:GQ:PL	0/1:38,10:48:99:299,0,1603
3L	23322377	.	C	T	245.77	.	AC=1;AF=0.500;AN=2;BaseQRankSum=4.226;ClippingRankSum=0.000;DP=54;ExcessHet=3.0103;FS=4.313;MLEAC=1;MLEAF=0.500;MQ=42.99;MQRankSum=-0.075;QD=4.55;ReadPosRankSum=-1.404;SOR=1.398	GT:AD:DP:GQ:PL	0/1:39,15:54:99:274,0,878
3L	23322923	.	T	C	493.77	.	AC=1;AF=0.500;AN=2;BaseQRankSum=-0.103;ClippingRankSum=0.000;DP=67;ExcessHet=3.0103;FS=2.038;MLEAC=1;MLEAF=0.500;MQ=42.91;MQRankSum=-0.106;QD=7.37;ReadPosRankSum=-0.811;SOR=0.963	GT:AD:DP:GQ:PL	0/1:41,26:67:99:522,0,917
3L	23323052	.	AT	A	613.73	.	AC=1;AF=0.500;AN=2;BaseQRankSum=1.587;ClippingRankSum=0.000;DP=50;ExcessHet=3.0103;FS=0.000;MLEAC=1;MLEAF=0.500;MQ=41.91;MQRankSum=0.837;QD=12.53;ReadPosRankSum=-0.080;SOR=0.833	GT:AD:DP:GQ:PL	0/1:22,27:49:99:651,0,600
3L	23324301	.	AG	A	266.73	.	AC=1;AF=0.500;AN=2;BaseQRankSum=-1.486;ClippingRankSum=0.000;DP=50;ExcessHet=3.0103;FS=0.000;MLEAC=1;MLEAF=0.500;MQ=41.80;MQRankSum=1.024;QD=5.68;ReadPosRankSum=0.116;SOR=0.563	GT:AD:DP:GQ:PL	0/1:33,14:47:99:304,0,914
3L	23324385	.	A	T	272.77	.	AC=1;AF=0.500;AN=2;BaseQRankSum=-0.045;ClippingRankSum=0.000;DP=47;ExcessHet=3.0103;FS=1.146;MLEAC=1;MLEAF=0.500;MQ=41.43;MQRankSum=0.708;QD=5.80;ReadPosRankSum=-0.267;SOR=0.905	GT:AD:DP:GQ:PL	0/1:30,17:47:99:301,0,650
3L	23324651	.	A	G	696.77	.	AC=1;AF=0.500;AN=2;BaseQRankSum=-3.008;ClippingRankSum=0.000;DP=63;ExcessHet=3.0103;FS=3.772;MLEAC=1;MLEAF=0.500;MQ=41.99;MQRankSum=-1.741;QD=11.24;ReadPosRankSum=0.158;SOR=1.326	GT:AD:DP:GQ:PL	0/1:39,23:62:99:725,0,1794
3L	23324660	.	G	A	662.77	.	AC=1;AF=0.500;AN=2;BaseQRankSum=0.305;ClippingRankSum=0.000;DP=56;ExcessHet=3.0103;FS=6.048;MLEAC=1;MLEAF=0.500;MQ=41.88;MQRankSum=-1.476;QD=12.05;ReadPosRankSum=0.206;SOR=1.635	GT:AD:DP:GQ:PL	0/1:35,20:55:99:691,0,1734
3L	23324757	.	C	T	470.77	.	AC=1;AF=0.500;AN=2;BaseQRankSum=1.393;ClippingRankSum=0.000;DP=77;ExcessHet=3.0103;FS=0.000;MLEAC=1;MLEAF=0.500;MQ=40.07;MQRankSum=0.461;QD=6.28;ReadPosRankSum=0.147;SOR=0.765	GT:AD:DP:GQ:PL	0/1:48,27:75:99:499,0,1082
3L	23324884	.	CACA	C	782.73	.	AC=1;AF=0.500;AN=2;BaseQRankSum=0.594;ClippingRankSum=0.000;DP=64;ExcessHet=3.0103;FS=9.577;MLEAC=1;MLEAF=0.500;MQ=39.93;MQRankSum=-1.114;QD=13.05;ReadPosRankSum=0.143;SOR=1.293	GT:AD:DP:GQ:PL	0/1:37,23:60:99:820,0,1367
3L	23325095	.	A	AT	906.73	.	AC=1;AF=0.500;AN=2;BaseQRankSum=-1.456;ClippingRankSum=0.000;DP=67;ExcessHet=3.0103;FS=4.927;MLEAC=1;MLEAF=0.500;MQ=41.54;MQRankSum=-4.735;QD=13.53;ReadPosRankSum=-3.321;SOR=0.877	GT:AD:DP:GQ:PL	0/1:41,26:67:99:944,0,13197
3L	23325098	.	C	CTACTATATA	1030.73	.	AC=1;AF=0.500;AN=2;BaseQRankSum=-0.660;ClippingRankSum=0.000;DP=66;ExcessHet=3.0103;FS=5.029;MLEAC=1;MLEAF=0.500;MQ=41.59;MQRankSum=-4.891;QD=15.62;ReadPosRankSum=-4.376;SOR=0.850	GT:AD:DP:GQ:PL	0/1:40,26:66:99:1068,0,13238
3L	23325099	.	G	GTAGTAGGA	1033.73	.	AC=1;AF=0.500;AN=2;BaseQRankSum=-3.142;ClippingRankSum=0.000;DP=62;ExcessHet=3.0103;FS=3.660;MLEAC=1;MLEAF=0.500;MQ=41.75;MQRankSum=-4.686;QD=16.67;ReadPosRankSum=-3.777;SOR=0.673	GT:AD:DP:GQ:PL	0/1:40,22:62:99:1071,0,13212
3L	23325101	.	T	TATAGGACTATATACTTTTATAG	930.73	.	AC=1;AF=0.500;AN=2;BaseQRankSum=-2.393;ClippingRankSum=0.000;DP=61;ExcessHet=3.0103;FS=5.283;MLEAC=1;MLEAF=0.500;MQ=41.81;MQRankSum=-4.566;QD=15.26;ReadPosRankSum=-3.609;SOR=0.812	GT:AD:DP:GQ:PL	0/1:40,21:61:99:968,0,13221
3L	23325343	.	A	ATCAGGC	869.73	.	AC=1;AF=0.500;AN=2;BaseQRankSum=1.515;ClippingRankSum=0.000;DP=67;ExcessHet=3.0103;FS=3.526;MLEAC=1;MLEAF=0.500;MQ=43.94;MQRankSum=-1.840;QD=13.38;ReadPosRankSum=-0.891;SOR=1.204	GT:AD:DP:GQ:PL	0/1:41,24:65:99:907,0,4128
3L	23325351	.	TA	T	787.73	.	AC=1;AF=0.500;AN=2;BaseQRankSum=1.061;ClippingRankSum=0.000;DP=63;ExcessHet=3.0103;FS=9.287;MLEAC=1;MLEAF=0.500;MQ=44.00;MQRankSum=0.000;QD=12.50;ReadPosRankSum=0.000;SOR=1.559	GT:AD:DP:GQ:PL	0/1:41,22:63:99:825,0,4135
3L	23325457	.	T	C	541.77	.	AC=1;AF=0.500;AN=2;BaseQRankSum=-0.809;ClippingRankSum=0.000;DP=73;ExcessHet=3.0103;FS=2.003;MLEAC=1;MLEAF=0.500;MQ=43.96;MQRankSum=-1.204;QD=7.42;ReadPosRankSum=-1.667;SOR=1.018	GT:AD:DP:GQ:PL	0/1:44,29:73:99:570,0,1007
3L	23325543	.	T	C	615.77	.	AC=1;AF=0.500;AN=2;BaseQRankSum=-2.224;ClippingRankSum=0.000;DP=84;ExcessHet=3.0103;FS=4.280;MLEAC=1;MLEAF=0.500;MQ=43.94;MQRankSum=-1.751;QD=7.33;ReadPosRankSum=1.906;SOR=0.692	GT:AD:DP:GQ:PL	0/1:51,33:84:99:644,0,1179
3L	23325623	.	T	TC	797.73	.	AC=1;AF=0.500;AN=2;BaseQRankSum=-1.580;ClippingRankSum=0.000;DP=67;ExcessHet=3.0103;FS=3.367;MLEAC=1;MLEAF=0.500;MQ=43.94;MQRankSum=-1.610;QD=11.91;ReadPosRankSum=-1.696;SOR=1.006	GT:AD:DP:GQ:PL	0/1:38,29:67:99:835,0,1007
3L	23326006	.	T	A	141.77	.	AC=1;AF=0.500;AN=2;BaseQRankSum=-1.407;ClippingRankSum=0.000;DP=55;ExcessHet=3.0103;FS=9.792;MLEAC=1;MLEAF=0.500;MQ=43.84;MQRankSum=0.805;QD=2.67;ReadPosRankSum=1.494;SOR=2.243	GT:AD:DP:GQ:PL	0/1:41,12:53:99:170,0,1005
3L	23326161	.	A	T	146.77	.	AC=1;AF=0.500;AN=2;BaseQRankSum=1.222;ClippingRankSum=0.000;DP=35;ExcessHet=3.0103;FS=1.480;MLEAC=1;MLEAF=0.500;MQ=40.51;MQRankSum=-0.302;QD=4.19;ReadPosRankSum=-0.250;SOR=1.038	GT:AD:DP:GQ:PL	0/1:25,10:35:99:175,0,574
3L	23326197	.	T	G	118.77	.	AC=1;AF=0.500;AN=2;BaseQRankSum=-2.384;ClippingRankSum=0.000;DP=40;ExcessHet=3.0103;FS=1.422;MLEAC=1;MLEAF=0.500;MQ=40.23;MQRankSum=-0.129;QD=2.97;ReadPosRankSum=0.739;SOR=1.085	GT:AD:DP:GQ:PL	0/1:30,10:40:99:147,0,707
3L	23326493	.	C	T	370.77	.	AC=1;AF=0.500;AN=2;BaseQRankSum=2.332;ClippingRankSum=0.000;DP=62;ExcessHet=3.0103;FS=13.603;MLEAC=1;MLEAF=0.500;MQ=40.89;MQRankSum=0.590;QD=6.18;ReadPosRankSum=0.187;SOR=2.511	GT:AD:DP:GQ:PL	0/1:39,21:60:99:399,0,879
3L	23326567	.	TATA	T	884.73	.	AC=1;AF=0.500;AN=2;BaseQRankSum=-0.798;ClippingRankSum=0.000;DP=65;ExcessHet=3.0103;FS=7.237;MLEAC=1;MLEAF=0.500;MQ=41.81;MQRankSum=-0.566;QD=14.75;ReadPosRankSum=-1.084;SOR=1.624	GT:AD:DP:GQ:PL	0/1:35,25:60:99:922,0,1318
3L	23327109	.	G	T	473.77	.	AC=1;AF=0.500;AN=2;BaseQRankSum=1.886;ClippingRankSum=0.000;DP=70;ExcessHet=3.0103;FS=2.064;MLEAC=1;MLEAF=0.500;MQ=44.00;MQRankSum=0.000;QD=6.77;ReadPosRankSum=-0.719;SOR=0.711	GT:AD:DP:GQ:PL	0/1:44,26:70:99:502,0,986
3L	23327301	.	T	A	938.77	.	AC=1;AF=0.500;AN=2;BaseQRankSum=-4.182;ClippingRankSum=0.000;DP=71;ExcessHet=3.0103;FS=0.925;MLEAC=1;MLEAF=0.500;MQ=43.89;MQRankSum=-2.566;QD=13.41;ReadPosRankSum=-0.550;SOR=0.551	GT:AD:DP:GQ:PL	0/1:43,27:70:99:967,0,1674
3L	23327305	.	T	G	944.77	.	AC=1;AF=0.500;AN=2;BaseQRankSum=-2.464;ClippingRankSum=0.000;DP=68;ExcessHet=3.0103;FS=0.954;MLEAC=1;MLEAF=0.500;MQ=43.88;MQRankSum=-2.476;QD=14.10;ReadPosRankSum=-1.189;SOR=0.498	GT:AD:DP:GQ:PL	0/1:40,27:67:99:973,0,1617
3L	23327346	.	A	G	311.77	.	AC=1;AF=0.500;AN=2;BaseQRankSum=0.275;ClippingRankSum=0.000;DP=58;ExcessHet=3.0103;FS=2.456;MLEAC=1;MLEAF=0.500;MQ=43.93;MQRankSum=-2.018;QD=5.38;ReadPosRankSum=0.721;SOR=0.338	GT:AD:DP:GQ:PL	0/1:39,19:58:99:340,0,883
3L	23327375	.	G	A	739.77	.	AC=1;AF=0.500;AN=2;BaseQRankSum=-0.079;ClippingRankSum=0.000;DP=53;ExcessHet=3.0103;FS=4.156;MLEAC=1;MLEAF=0.500;MQ=43.93;MQRankSum=2.020;QD=13.96;ReadPosRankSum=-0.085;SOR=1.037	GT:AD:DP:GQ:PL	0/1:18,35:53:99:768,0,280
3L	23327880	.	C	T	967.77	.	AC=1;AF=0.500;AN=2;BaseQRankSum=-1.200;ClippingRankSum=0.000;DP=62;ExcessHet=3.0103;FS=3.556;MLEAC=1;MLEAF=0.500;MQ=43.69;MQRankSum=0.282;QD=15.61;ReadPosRankSum=-0.099;SOR=0.335	GT:AD:DP:GQ:PL	0/1:33,29:62:99:996,0,1422
3L	23327904	.	CT	C	969.73	.	AC=1;AF=0.500;AN=2;BaseQRankSum=-0.877;ClippingRankSum=0.000;DP=62;ExcessHet=3.0103;FS=5.410;MLEAC=1;MLEAF=0.500;MQ=43.46;MQRankSum=0.245;QD=15.64;ReadPosRankSum=0.521;SOR=0.250	GT:AD:DP:GQ:PL	0/1:36,26:62:99:1007,0,1689
3L	23327906	.	T	C	954.77	.	AC=1;AF=0.500;AN=2;BaseQRankSum=-2.610;ClippingRankSum=0.000;DP=62;ExcessHet=3.0103;FS=5.410;MLEAC=1;MLEAF=0.500;MQ=43.46;MQRankSum=0.245;QD=15.40;ReadPosRankSum=0.664;SOR=0.250	GT:AD:DP:GQ:PL	0/1:36,26:62:99:983,0,1692
3L	23327987	.	C	A	345.77	.	AC=1;AF=0.500;AN=2;BaseQRankSum=1.441;ClippingRankSum=0.000;DP=54;ExcessHet=3.0103;FS=1.105;MLEAC=1;MLEAF=0.500;MQ=42.49;MQRankSum=0.132;QD=6.40;ReadPosRankSum=-1.115;SOR=0.506	GT:AD:DP:GQ:PL	0/1:35,19:54:99:374,0,775
3L	23328276	.	T	A	277.77	.	AC=1;AF=0.500;AN=2;BaseQRankSum=0.430;ClippingRankSum=0.000;DP=73;ExcessHet=3.0103;FS=0.000;MLEAC=1;MLEAF=0.500;MQ=43.17;MQRankSum=0.578;QD=3.81;ReadPosRankSum=-0.121;SOR=0.793	GT:AD:DP:GQ:PL	0/1:54,19:73:99:306,0,1251
3L	23329578	.	G	A	412.77	.	AC=1;AF=0.500;AN=2;BaseQRankSum=0.132;ClippingRankSum=0.000;DP=59;ExcessHet=3.0103;FS=2.296;MLEAC=1;MLEAF=0.500;MQ=43.46;MQRankSum=-0.790;QD=7.12;ReadPosRankSum=-2.349;SOR=0.719	GT:AD:DP:GQ:PL	0/1:36,22:58:99:441,0,792
3L	23329831	.	G	T	309.77	.	AC=1;AF=0.500;AN=2;BaseQRankSum=1.705;ClippingRankSum=0.000;DP=47;ExcessHet=3.0103;FS=0.000;MLEAC=1;MLEAF=0.500;MQ=43.47;MQRankSum=0.248;QD=6.59;ReadPosRankSum=0.269;SOR=0.634	GT:AD:DP:GQ:PL	0/1:30,17:47:99:338,0,652
3L	23330511	.	G	A	357.77	.	AC=1;AF=0.500;AN=2;BaseQRankSum=3.040;ClippingRankSum=0.000;DP=59;ExcessHet=3.0103;FS=7.450;MLEAC=1;MLEAF=0.500;MQ=44.00;MQRankSum=0.000;QD=6.06;ReadPosRankSum=-0.182;SOR=1.663	GT:AD:DP:GQ:PL	0/1:38,21:59:99:386,0,819
3L	23330575	.	A	G	329.77	.	AC=1;AF=0.500;AN=2;BaseQRankSum=0.784;ClippingRankSum=0.000;DP=58;ExcessHet=3.0103;FS=0.000;MLEAC=1;MLEAF=0.500;MQ=44.00;MQRankSum=0.000;QD=5.69;ReadPosRankSum=0.687;SOR=0.675	GT:AD:DP:GQ:PL	0/1:38,20:58:99:358,0,865
3L	23330929	.	T	C	127.77	.	AC=1;AF=0.500;AN=2;BaseQRankSum=0.736;ClippingRankSum=0.000;DP=50;ExcessHet=3.0103;FS=4.936;MLEAC=1;MLEAF=0.500;MQ=41.60;MQRankSum=-1.198;QD=2.61;ReadPosRankSum=0.083;SOR=1.172	GT:AD:DP:GQ:PL	0/1:38,11:49:99:156,0,906
3L	23331500	.	A	T	83.77	.	AC=1;AF=0.500;AN=2;BaseQRankSum=-1.807;ClippingRankSum=0.000;DP=49;ExcessHet=3.0103;FS=5.137;MLEAC=1;MLEAF=0.500;MQ=40.26;MQRankSum=-0.731;QD=1.78;ReadPosRankSum=-0.630;SOR=0.894	GT:AD:DP:GQ:PL	0/1:37,10:47:99:112,0,886
3L	23331629	.	T	A	548.77	.	AC=1;AF=0.500;AN=2;BaseQRankSum=3.151;ClippingRankSum=0.000;DP=57;ExcessHet=3.0103;FS=0.000;MLEAC=1;MLEAF=0.500;MQ=40.41;MQRankSum=-1.741;QD=9.63;ReadPosRankSum=-0.987;SOR=0.780	GT:AD:DP:GQ:PL	0/1:41,16:57:99:577,0,1995
3L	23331632	.	T	A	527.77	.	AC=1;AF=0.500;AN=2;BaseQRankSum=1.049;ClippingRankSum=0.000;DP=58;ExcessHet=3.0103;FS=1.089;MLEAC=1;MLEAF=0.500;MQ=40.35;MQRankSum=-1.994;QD=9.10;ReadPosRankSum=-0.988;SOR=0.888	GT:AD:DP:GQ:PL	0/1:41,17:58:99:556,0,1998
3L	23331645	.	T	A	238.77	.	AC=1;AF=0.500;AN=2;BaseQRankSum=1.088;ClippingRankSum=0.000;DP=57;ExcessHet=3.0103;FS=1.104;MLEAC=1;MLEAF=0.500;MQ=40.33;MQRankSum=-1.856;QD=4.19;ReadPosRankSum=0.980;SOR=0.885	GT:AD:DP:GQ:PL	0/1:41,16:57:99:267,0,913
3L	23331783	.	C	G	142.77	.	AC=1;AF=0.500;AN=2;BaseQRankSum=0.313;ClippingRankSum=0.000;DP=41;ExcessHet=3.0103;FS=3.203;MLEAC=1;MLEAF=0.500;MQ=36.67;MQRankSum=-0.691;QD=3.48;ReadPosRankSum=-0.044;SOR=1.402	GT:AD:DP:GQ:PL	0/1:30,11:41:99:171,0,693
3L	23332439	.	C	T	92.77	.	AC=1;AF=0.500;AN=2;BaseQRankSum=0.905;ClippingRankSum=0.000;DP=32;ExcessHet=3.0103;FS=19.826;MLEAC=1;MLEAF=0.500;MQ=33.69;MQRankSum=-1.009;QD=2.90;ReadPosRankSum=0.511;SOR=4.403	GT:AD:DP:GQ:PL	0/1:24,8:32:99:121,0,575
3L	23332721	.	T	A	309.77	.	AC=1;AF=0.500;AN=2;BaseQRankSum=1.664;ClippingRankSum=0.000;DP=42;ExcessHet=3.0103;FS=6.825;MLEAC=1;MLEAF=0.500;MQ=35.67;MQRankSum=-0.892;QD=7.38;ReadPosRankSum=-2.482;SOR=1.558	GT:AD:DP:GQ:PL	0/1:26,16:42:99:338,0,578
3L	23332875	.	A	T	308.77	.	AC=1;AF=0.500;AN=2;BaseQRankSum=0.403;ClippingRankSum=0.000;DP=44;ExcessHet=3.0103;FS=0.000;MLEAC=1;MLEAF=0.500;MQ=35.74;MQRankSum=1.501;QD=7.02;ReadPosRankSum=-0.102;SOR=0.560	GT:AD:DP:GQ:PL	0/1:26,18:44:99:337,0,568
3L	23332887	.	T	A	364.77	.	AC=1;AF=0.500;AN=2;BaseQRankSum=1.930;ClippingRankSum=0.000;DP=47;ExcessHet=3.0103;FS=4.201;MLEAC=1;MLEAF=0.500;MQ=35.41;MQRankSum=1.907;QD=7.76;ReadPosRankSum=0.042;SOR=1.010	GT:AD:DP:GQ:PL	0/1:27,20:47:99:393,0,584
3L	23332999	.	C	T	205.77	.	AC=1;AF=0.500;AN=2;BaseQRankSum=0.063;ClippingRankSum=0.000;DP=46;ExcessHet=3.0103;FS=7.016;MLEAC=1;MLEAF=0.500;MQ=34.03;MQRankSum=-0.084;QD=4.47;ReadPosRankSum=1.133;SOR=1.728	GT:AD:DP:GQ:PL	0/1:32,14:46:99:234,0,717
3L	23333246	.	AT	A	34.73	.	AC=1;AF=0.500;AN=2;BaseQRankSum=-1.092;ClippingRankSum=0.000;DP=39;ExcessHet=3.0103;FS=5.620;MLEAC=1;MLEAF=0.500;MQ=30.29;MQRankSum=-2.738;QD=0.96;ReadPosRankSum=0.805;SOR=2.584	GT:AD:DP:GQ:PL	0/1:32,4:36:72:72,0,1353
3L	23333254	.	T	G	40.77	.	AC=1;AF=0.500;AN=2;BaseQRankSum=-1.077;ClippingRankSum=0.000;DP=37;ExcessHet=3.0103;FS=5.596;MLEAC=1;MLEAF=0.500;MQ=30.34;MQRankSum=-2.757;QD=1.10;ReadPosRankSum=0.174;SOR=2.494	GT:AD:DP:GQ:PL	0/1:33,4:37:69:69,0,1382
3L	23333627	.	C	T	68.77	.	AC=1;AF=0.500;AN=2;BaseQRankSum=-1.329;ClippingRankSum=0.000;DP=50;ExcessHet=3.0103;FS=3.829;MLEAC=1;MLEAF=0.500;MQ=37.83;MQRankSum=1.379;QD=1.38;ReadPosRankSum=-1.031;SOR=1.569	GT:AD:DP:GQ:PL	0/1:41,9:50:97:97,0,971
3L	23333640	.	A	T	76.77	.	AC=1;AF=0.500;AN=2;BaseQRankSum=2.428;ClippingRankSum=0.000;DP=51;ExcessHet=3.0103;FS=1.763;MLEAC=1;MLEAF=0.500;MQ=38.19;MQRankSum=1.219;QD=1.51;ReadPosRankSum=-0.229;SOR=1.347	GT:AD:DP:GQ:PL	0/1:42,9:51:99:105,0,959
3L	23333735	.	CAAGAGAGTTTGAAATACAATTAACTTT	C	260.73	.	AC=1;AF=0.500;AN=2;BaseQRankSum=0.902;ClippingRankSum=0.000;DP=48;ExcessHet=3.0103;FS=18.730;MLEAC=1;MLEAF=0.500;MQ=38.80;MQRankSum=1.777;QD=5.43;ReadPosRankSum=-0.502;SOR=3.245	GT:AD:DP:GQ:PL	0/1:38,10:48:99:298,0,1541
3L	23333813	.	A	T	269.77	.	AC=1;AF=0.500;AN=2;BaseQRankSum=-1.497;ClippingRankSum=0.000;DP=57;ExcessHet=3.0103;FS=32.081;MLEAC=1;MLEAF=0.500;MQ=40.46;MQRankSum=1.503;QD=4.73;ReadPosRankSum=-1.108;SOR=2.216	GT:AD:DP:GQ:PL	0/1:39,18:57:99:298,0,901
3L	23333883	.	G	T	416.77	.	AC=1;AF=0.500;AN=2;BaseQRankSum=1.749;ClippingRankSum=0.000;DP=68;ExcessHet=3.0103;FS=9.041;MLEAC=1;MLEAF=0.500;MQ=41.68;MQRankSum=0.042;QD=6.13;ReadPosRankSum=0.045;SOR=0.790	GT:AD:DP:GQ:PL	0/1:44,24:68:99:445,0,941
3L	23333895	.	T	G	495.77	.	AC=1;AF=0.500;AN=2;BaseQRankSum=-0.440;ClippingRankSum=0.000;DP=70;ExcessHet=3.0103;FS=15.326;MLEAC=1;MLEAF=0.500;MQ=41.73;MQRankSum=-0.512;QD=7.08;ReadPosRankSum=-1.128;SOR=0.923	GT:AD:DP:GQ:PL	0/1:42,28:70:99:524,0,902
3L	23334315	.	T	TGCTC	877.73	.	AC=1;AF=0.500;AN=2;BaseQRankSum=1.134;ClippingRankSum=0.000;DP=57;ExcessHet=3.0103;FS=2.212;MLEAC=1;MLEAF=0.500;MQ=43.93;MQRankSum=0.888;QD=15.40;ReadPosRankSum=-1.667;SOR=0.446	GT:AD:DP:GQ:PL	0/1:33,24:57:99:915,0,1719
3L	23334820	.	T	A	383.77	.	AC=1;AF=0.500;AN=2;BaseQRankSum=-1.125;ClippingRankSum=0.000;DP=51;ExcessHet=3.0103;FS=0.000;MLEAC=1;MLEAF=0.500;MQ=43.89;MQRankSum=1.224;QD=7.52;ReadPosRankSum=-1.613;SOR=0.840	GT:AD:DP:GQ:PL	0/1:30,21:51:99:412,0,655
3L	23335011	.	T	C	294.77	.	AC=1;AF=0.500;AN=2;BaseQRankSum=-2.215;ClippingRankSum=0.000;DP=45;ExcessHet=3.0103;FS=4.651;MLEAC=1;MLEAF=0.500;MQ=43.87;MQRankSum=-1.736;QD=6.86;ReadPosRankSum=0.238;SOR=0.245	GT:AD:DP:GQ:PL	0/1:26,17:43:99:323,0,595
3L	23335336	.	G	T	488.77	.	AC=1;AF=0.500;AN=2;BaseQRankSum=2.162;ClippingRankSum=0.000;DP=38;ExcessHet=3.0103;FS=1.303;MLEAC=1;MLEAF=0.500;MQ=41.02;MQRankSum=-2.162;QD=12.86;ReadPosRankSum=0.571;SOR=0.633	GT:AD:DP:GQ:PL	0/1:23,15:38:99:517,0,886
3L	23335357	.	A	G	457.77	.	AC=1;AF=0.500;AN=2;BaseQRankSum=-1.612;ClippingRankSum=0.000;DP=39;ExcessHet=3.0103;FS=0.000;MLEAC=1;MLEAF=0.500;MQ=40.72;MQRankSum=-1.608;QD=11.74;ReadPosRankSum=0.322;SOR=0.622	GT:AD:DP:GQ:PL	0/1:25,14:39:99:486,0,912
3L	23335394	.	A	G	284.77	.	AC=1;AF=0.500;AN=2;BaseQRankSum=-1.482;ClippingRankSum=0.000;DP=50;ExcessHet=3.0103;FS=0.000;MLEAC=1;MLEAF=0.500;MQ=40.51;MQRankSum=-1.441;QD=5.70;ReadPosRankSum=-0.646;SOR=0.629	GT:AD:DP:GQ:PL	0/1:33,17:50:99:313,0,760
3L	23335449	.	C	CATCGATAGAAATTTACAAAACTAATAAGATTGTGAAAAAAT	500.73	.	AC=1;AF=0.500;AN=2;BaseQRankSum=0.701;ClippingRankSum=0.000;DP=40;ExcessHet=3.0103;FS=0.000;MLEAC=1;MLEAF=0.500;MQ=40.15;MQRankSum=-1.481;QD=13.18;ReadPosRankSum=-3.188;SOR=0.782	GT:AD:DP:GQ:PL	0/1:27,11:38:99:538,0,1099
3L	23335503	.	G	GGTTTCAGGGCGTTAGAGTGGGCTTGGCACCATGTGTCAACAACCGCACTGCGTCTTTGTCTCTACAATCTGCATGCTGAATCTCAACCTTCTA	688.73	.	AC=1;AF=0.500;AN=2;BaseQRankSum=-0.059;ClippingRankSum=0.000;DP=35;ExcessHet=3.0103;FS=5.978;MLEAC=1;MLEAF=0.500;MQ=39.23;MQRankSum=-4.495;QD=20.26;ReadPosRankSum=-4.088;SOR=2.062	GT:AD:DP:GQ:PL	0/1:23,11:34:99:726,0,901
3L	23335592	.	T	A	283.77	.	AC=1;AF=0.500;AN=2;BaseQRankSum=-0.877;ClippingRankSum=0.000;DP=43;ExcessHet=3.0103;FS=9.166;MLEAC=1;MLEAF=0.500;MQ=41.11;MQRankSum=-0.152;QD=6.76;ReadPosRankSum=-3.176;SOR=1.518	GT:AD:DP:GQ:PL	0/1:26,16:42:99:312,0,583
3L	23335892	.	A	T	450.77	.	AC=1;AF=0.500;AN=2;BaseQRankSum=-0.229;ClippingRankSum=0.000;DP=45;ExcessHet=3.0103;FS=11.205;MLEAC=1;MLEAF=0.500;MQ=41.52;MQRankSum=1.263;QD=10.02;ReadPosRankSum=-1.934;SOR=1.130	GT:AD:DP:GQ:PL	0/1:23,22:45:99:479,0,459
3L	23336175	.	C	G	317.77	.	AC=1;AF=0.500;AN=2;BaseQRankSum=-1.602;ClippingRankSum=0.000;DP=54;ExcessHet=3.0103;FS=3.899;MLEAC=1;MLEAF=0.500;MQ=42.07;MQRankSum=-1.373;QD=5.88;ReadPosRankSum=0.666;SOR=0.491	GT:AD:DP:GQ:PL	0/1:33,21:54:99:346,0,726
3L	23336294	.	T	A	355.77	.	AC=1;AF=0.500;AN=2;BaseQRankSum=0.883;ClippingRankSum=0.000;DP=61;ExcessHet=3.0103;FS=7.673;MLEAC=1;MLEAF=0.500;MQ=40.49;MQRankSum=-0.540;QD=5.93;ReadPosRankSum=0.081;SOR=0.559	GT:AD:DP:GQ:PL	0/1:40,20:60:99:384,0,872
3L	23336555	.	G	A	331.77	.	AC=1;AF=0.500;AN=2;BaseQRankSum=-2.588;ClippingRankSum=0.000;DP=57;ExcessHet=3.0103;FS=1.071;MLEAC=1;MLEAF=0.500;MQ=42.56;MQRankSum=-0.309;QD=5.82;ReadPosRankSum=-0.237;SOR=0.468	GT:AD:DP:GQ:PL	0/1:37,20:57:99:360,0,833
3L	23336647	.	C	T	441.77	.	AC=1;AF=0.500;AN=2;BaseQRankSum=-0.086;ClippingRankSum=0.000;DP=53;ExcessHet=3.0103;FS=2.407;MLEAC=1;MLEAF=0.500;MQ=43.62;MQRankSum=-0.797;QD=8.34;ReadPosRankSum=-0.656;SOR=0.352	GT:AD:DP:GQ:PL	0/1:30,23:53:99:470,0,665
3L	23336694	.	G	GCATAT	827.73	.	AC=1;AF=0.500;AN=2;BaseQRankSum=0.686;ClippingRankSum=0.000;DP=52;ExcessHet=3.0103;FS=0.000;MLEAC=1;MLEAF=0.500;MQ=43.93;MQRankSum=0.911;QD=16.23;ReadPosRankSum=0.609;SOR=0.704	GT:AD:DP:GQ:PL	0/1:29,22:51:99:865,0,1135
3L	23336760	.	C	T	823.77	.	AC=1;AF=0.500;AN=2;BaseQRankSum=0.098;ClippingRankSum=0.000;DP=56;ExcessHet=3.0103;FS=3.855;MLEAC=1;MLEAF=0.500;MQ=43.93;MQRankSum=0.871;QD=14.71;ReadPosRankSum=0.317;SOR=1.264	GT:AD:DP:GQ:PL	0/1:33,23:56:99:852,0,1263
3L	23336771	.	T	A	910.77	.	AC=1;AF=0.500;AN=2;BaseQRankSum=1.939;ClippingRankSum=0.000;DP=59;ExcessHet=3.0103;FS=1.025;MLEAC=1;MLEAF=0.500;MQ=43.94;MQRankSum=0.922;QD=15.44;ReadPosRankSum=-0.603;SOR=0.892	GT:AD:DP:GQ:PL	0/1:33,26:59:99:939,0,1237
3L	23336800	.	A	AT	322.73	.	AC=1;AF=0.500;AN=2;BaseQRankSum=0.659;ClippingRankSum=0.000;DP=63;ExcessHet=3.0103;FS=1.023;MLEAC=1;MLEAF=0.500;MQ=44.00;MQRankSum=0.000;QD=5.12;ReadPosRankSum=0.149;SOR=0.901	GT:AD:DP:GQ:PL	0/1:39,24:63:99:360,0,655
3L	23337135	.	G	T	453.77	.	AC=1;AF=0.500;AN=2;BaseQRankSum=0.948;ClippingRankSum=0.000;DP=61;ExcessHet=3.0103;FS=0.000;MLEAC=1;MLEAF=0.500;MQ=42.98;MQRankSum=-1.373;QD=7.44;ReadPosRankSum=1.042;SOR=0.801	GT:AD:DP:GQ:PL	0/1:37,24:61:99:482,0,853
3L	23337165	.	TAA	T	394.73	.	AC=1;AF=0.500;AN=2;BaseQRankSum=-0.414;ClippingRankSum=0.000;DP=54;ExcessHet=3.0103;FS=1.112;MLEAC=1;MLEAF=0.500;MQ=42.97;MQRankSum=-0.493;QD=7.89;ReadPosRankSum=0.246;SOR=0.505	GT:AD:DP:GQ:PL	0/1:31,19:50:99:432,0,809
3L	23337224	.	G	C	401.77	.	AC=1;AF=0.500;AN=2;BaseQRankSum=0.933;ClippingRankSum=0.000;DP=64;ExcessHet=3.0103;FS=0.977;MLEAC=1;MLEAF=0.500;MQ=42.62;MQRankSum=0.697;QD=6.28;ReadPosRankSum=-1.379;SOR=0.551	GT:AD:DP:GQ:PL	0/1:41,23:64:99:430,0,941
3L	23337235	.	G	C	315.77	.	AC=1;AF=0.500;AN=2;BaseQRankSum=0.269;ClippingRankSum=0.000;DP=58;ExcessHet=3.0103;FS=2.408;MLEAC=1;MLEAF=0.500;MQ=42.67;MQRankSum=-0.047;QD=5.44;ReadPosRankSum=-1.095;SOR=0.538	GT:AD:DP:GQ:PL	0/1:39,19:58:99:344,0,883
3L	23337693	.	TGTATA	T	546.73	.	AC=1;AF=0.500;AN=2;BaseQRankSum=-0.662;ClippingRankSum=0.000;DP=58;ExcessHet=3.0103;FS=4.034;MLEAC=1;MLEAF=0.500;MQ=44.54;MQRankSum=1.596;QD=9.59;ReadPosRankSum=0.155;SOR=0.945	GT:AD:DP:GQ:PL	0/1:40,17:57:99:584,0,2316
3L	23337829	.	T	A	486.77	.	AC=1;AF=0.500;AN=2;BaseQRankSum=-2.682;ClippingRankSum=0.000;DP=61;ExcessHet=3.0103;FS=1.002;MLEAC=1;MLEAF=0.500;MQ=44.51;MQRankSum=1.207;QD=7.98;ReadPosRankSum=-0.295;SOR=0.482	GT:AD:DP:GQ:PL	0/1:35,26:61:99:515,0,787
3L	23338119	.	C	G	343.77	.	AC=1;AF=0.500;AN=2;BaseQRankSum=0.481;ClippingRankSum=0.000;DP=49;ExcessHet=3.0103;FS=1.117;MLEAC=1;MLEAF=0.500;MQ=44.00;MQRankSum=0.000;QD=7.02;ReadPosRankSum=-0.163;SOR=0.687	GT:AD:DP:GQ:PL	0/1:30,19:49:99:372,0,671
3L	23338438	.	T	A	312.77	.	AC=1;AF=0.500;AN=2;BaseQRankSum=0.822;ClippingRankSum=0.000;DP=57;ExcessHet=3.0103;FS=0.000;MLEAC=1;MLEAF=0.500;MQ=43.88;MQRankSum=0.736;QD=5.69;ReadPosRankSum=-1.043;SOR=0.741	GT:AD:DP:GQ:PL	0/1:37,18:55:99:341,0,870
3L	23338449	.	A	G	280.77	.	AC=1;AF=0.500;AN=2;BaseQRankSum=0.954;ClippingRankSum=0.000;DP=56;ExcessHet=3.0103;FS=1.097;MLEAC=1;MLEAF=0.500;MQ=43.88;MQRankSum=0.718;QD=5.20;ReadPosRankSum=-1.511;SOR=0.871	GT:AD:DP:GQ:PL	0/1:37,17:54:99:309,0,839
3L	23338535	.	G	C	371.77	.	AC=1;AF=0.500;AN=2;BaseQRankSum=-0.120;ClippingRankSum=0.000;DP=56;ExcessHet=3.0103;FS=0.000;MLEAC=1;MLEAF=0.500;MQ=42.88;MQRankSum=0.731;QD=6.64;ReadPosRankSum=1.049;SOR=0.684	GT:AD:DP:GQ:PL	0/1:35,21:56:99:400,0,773
3L	23339172	.	A	T	284.77	.	AC=1;AF=0.500;AN=2;BaseQRankSum=2.736;ClippingRankSum=0.000;DP=49;ExcessHet=3.0103;FS=4.702;MLEAC=1;MLEAF=0.500;MQ=43.66;MQRankSum=0.000;QD=5.93;ReadPosRankSum=-1.114;SOR=0.240	GT:AD:DP:GQ:PL	0/1:32,16:48:99:313,0,708
3L	23340382	.	C	A	154.77	.	AC=1;AF=0.500;AN=2;BaseQRankSum=2.172;ClippingRankSum=0.000;DP=49;ExcessHet=3.0103;FS=0.000;MLEAC=1;MLEAF=0.500;MQ=36.48;MQRankSum=0.176;QD=3.16;ReadPosRankSum=-0.394;SOR=0.551	GT:AD:DP:GQ:PL	0/1:37,12:49:99:183,0,857
3L	23340618	.	T	C	148.77	.	AC=1;AF=0.500;AN=2;BaseQRankSum=-0.259;ClippingRankSum=0.000;DP=48;ExcessHet=3.0103;FS=10.301;MLEAC=1;MLEAF=0.500;MQ=35.14;MQRankSum=-0.630;QD=3.10;ReadPosRankSum=-0.036;SOR=1.914	GT:AD:DP:GQ:PL	0/1:36,12:48:99:177,0,843
3L	23340652	.	C	T	351.77	.	AC=1;AF=0.500;AN=2;BaseQRankSum=-0.385;ClippingRankSum=0.000;DP=52;ExcessHet=3.0103;FS=1.275;MLEAC=1;MLEAF=0.500;MQ=36.82;MQRankSum=0.608;QD=6.76;ReadPosRankSum=-0.608;SOR=0.446	GT:AD:DP:GQ:PL	0/1:40,12:52:99:380,0,2428
3L	23340653	.	C	T	351.77	.	AC=1;AF=0.500;AN=2;BaseQRankSum=0.631;ClippingRankSum=0.000;DP=52;ExcessHet=3.0103;FS=1.275;MLEAC=1;MLEAF=0.500;MQ=36.82;MQRankSum=0.608;QD=6.76;ReadPosRankSum=-0.576;SOR=0.446	GT:AD:DP:GQ:PL	0/1:40,12:52:99:380,0,2428
3L	23340654	.	A	G	393.77	.	AC=1;AF=0.500;AN=2;BaseQRankSum=-1.859;ClippingRankSum=0.000;DP=53;ExcessHet=3.0103;FS=1.242;MLEAC=1;MLEAF=0.500;MQ=36.82;MQRankSum=0.627;QD=7.43;ReadPosRankSum=-0.383;SOR=0.487	GT:AD:DP:GQ:PL	0/1:41,12:53:99:422,0,2425
3L	23340656	.	TCAAAC	T	375.73	.	AC=1;AF=0.500;AN=2;BaseQRankSum=0.637;ClippingRankSum=0.000;DP=56;ExcessHet=3.0103;FS=0.000;MLEAC=1;MLEAF=0.500;MQ=37.24;MQRankSum=0.750;QD=6.71;ReadPosRankSum=-0.759;SOR=0.529	GT:AD:DP:GQ:PL	0/1:43,13:56:99:413,0,2538
3L	23340661	.	C	CTGG	333.73	.	AC=1;AF=0.500;AN=2;BaseQRankSum=1.130;ClippingRankSum=0.000;DP=55;ExcessHet=3.0103;FS=0.000;MLEAC=1;MLEAF=0.500;MQ=37.47;MQRankSum=1.226;QD=6.07;ReadPosRankSum=-0.020;SOR=0.668	GT:AD:DP:GQ:PL	0/1:43,12:55:99:371,0,2541
3L	23340663	.	C	G	342.77	.	AC=1;AF=0.500;AN=2;BaseQRankSum=-0.163;ClippingRankSum=0.000;DP=54;ExcessHet=3.0103;FS=0.000;MLEAC=1;MLEAF=0.500;MQ=37.53;MQRankSum=1.190;QD=6.35;SOR=0.706	GT:AD:DP:GQ:PL	0/1:42,12:54:99:371,0,2541
3L	23340940	.	T	TG	416.73	.	AC=1;AF=0.500;AN=2;BaseQRankSum=-1.379;ClippingRankSum=0.000;DP=69;ExcessHet=3.0103;FS=0.000;MLEAC=1;MLEAF=0.500;MQ=43.97;MQRankSum=0.716;QD=6.31;ReadPosRankSum=-0.220;SOR=0.656	GT:AD:DP:GQ:PL	0/1:45,21:66:99:454,0,1288
3L	23340991	.	G	A	325.77	.	AC=1;AF=0.500;AN=2;BaseQRankSum=2.067;ClippingRankSum=0.000;DP=65;ExcessHet=3.0103;FS=1.055;MLEAC=1;MLEAF=0.500;MQ=43.71;MQRankSum=0.974;QD=5.01;ReadPosRankSum=-0.036;SOR=0.986	GT:AD:DP:GQ:PL	0/1:45,20:65:99:354,0,1009
3L	23341686	.	C	T	238.77	.	AC=1;AF=0.500;AN=2;BaseQRankSum=1.377;ClippingRankSum=0.000;DP=52;ExcessHet=3.0103;FS=1.258;MLEAC=1;MLEAF=0.500;MQ=41.73;MQRankSum=2.104;QD=4.68;ReadPosRankSum=0.039;SOR=0.939	GT:AD:DP:GQ:PL	0/1:36,15:51:99:267,0,804
3L	23341996	.	C	CT	184.73	.	AC=1;AF=0.500;AN=2;BaseQRankSum=-1.170;ClippingRankSum=0.000;DP=54;ExcessHet=3.0103;FS=0.000;MLEAC=1;MLEAF=0.500;MQ=38.35;MQRankSum=-1.184;QD=3.62;ReadPosRankSum=0.062;SOR=0.706	GT:AD:DP:GQ:PL	0/1:36,15:51:99:222,0,663
3L	23342080	.	A	C	182.77	.	AC=1;AF=0.500;AN=2;BaseQRankSum=-2.789;ClippingRankSum=0.000;DP=44;ExcessHet=3.0103;FS=1.286;MLEAC=1;MLEAF=0.500;MQ=37.82;MQRankSum=-1.930;QD=4.15;ReadPosRankSum=0.077;SOR=0.693	GT:AD:DP:GQ:PL	0/1:31,13:44:99:211,0,731
3L	23342137	.	G	T	380.77	.	AC=1;AF=0.500;AN=2;BaseQRankSum=2.889;ClippingRankSum=0.000;DP=40;ExcessHet=3.0103;FS=1.376;MLEAC=1;MLEAF=0.500;MQ=36.02;MQRankSum=-0.766;QD=9.52;ReadPosRankSum=0.325;SOR=0.368	GT:AD:DP:GQ:PL	0/1:28,12:40:99:409,0,1144
3L	23342138	.	T	C	380.77	.	AC=1;AF=0.500;AN=2;BaseQRankSum=-0.959;ClippingRankSum=0.000;DP=40;ExcessHet=3.0103;FS=1.376;MLEAC=1;MLEAF=0.500;MQ=36.02;MQRankSum=-0.766;QD=9.52;ReadPosRankSum=0.399;SOR=0.368	GT:AD:DP:GQ:PL	0/1:28,12:40:99:409,0,1144
3L	23342335	.	A	G	182.77	.	AC=1;AF=0.500;AN=2;BaseQRankSum=-0.547;ClippingRankSum=0.000;DP=36;ExcessHet=3.0103;FS=18.553;MLEAC=1;MLEAF=0.500;MQ=34.18;MQRankSum=-1.572;QD=5.08;ReadPosRankSum=0.300;SOR=2.627	GT:AD:DP:GQ:PL	0/1:24,12:36:99:211,0,547
3L	23342439	.	TTTATCCTCAAAGAGAGAGGGAA	T	376.73	.	AC=1;AF=0.500;AN=2;BaseQRankSum=1.679;ClippingRankSum=0.000;DP=42;ExcessHet=3.0103;FS=1.391;MLEAC=1;MLEAF=0.500;MQ=39.12;MQRankSum=-1.238;QD=8.97;ReadPosRankSum=-1.625;SOR=0.397	GT:AD:DP:GQ:PL	0/1:30,12:42:99:414,0,1890
3L	23342599	.	TATTAGGAAAGGCATAGATTATGAGACGAAACTATG	T	332.73	.	AC=1;AF=0.500;AN=2;BaseQRankSum=-1.500;ClippingRankSum=0.000;DP=57;ExcessHet=3.0103;FS=9.322;MLEAC=1;MLEAF=0.500;MQ=42.27;MQRankSum=-2.185;QD=5.84;ReadPosRankSum=-3.511;SOR=1.308	GT:AD:DP:GQ:PL	0/1:45,12:57:99:370,0,12855
3L	23343221	.	T	A	279.77	.	AC=1;AF=0.500;AN=2;BaseQRankSum=2.560;ClippingRankSum=0.000;DP=55;ExcessHet=3.0103;FS=2.505;MLEAC=1;MLEAF=0.500;MQ=43.79;MQRankSum=-0.069;QD=5.09;ReadPosRankSum=0.979;SOR=0.577	GT:AD:DP:GQ:PL	0/1:38,17:55:99:308,0,841
3L	23343578	.	T	A	273.77	.	AC=1;AF=0.500;AN=2;BaseQRankSum=2.933;ClippingRankSum=0.000;DP=41;ExcessHet=3.0103;FS=7.053;MLEAC=1;MLEAF=0.500;MQ=44.00;MQRankSum=0.000;QD=6.68;ReadPosRankSum=0.785;SOR=1.367	GT:AD:DP:GQ:PL	0/1:26,15:41:99:302,0,558
3L	23343934	.	A	G	172.77	.	AC=1;AF=0.500;AN=2;BaseQRankSum=-2.107;ClippingRankSum=0.000;DP=45;ExcessHet=3.0103;FS=1.352;MLEAC=1;MLEAF=0.500;MQ=43.40;MQRankSum=-1.755;QD=3.84;ReadPosRankSum=-0.250;SOR=0.415	GT:AD:DP:GQ:PL	0/1:32,13:45:99:201,0,730
3L	23344250	.	C	G	320.77	.	AC=1;AF=0.500;AN=2;BaseQRankSum=2.575;ClippingRankSum=0.000;DP=56;ExcessHet=3.0103;FS=0.000;MLEAC=1;MLEAF=0.500;MQ=38.42;MQRankSum=0.968;QD=5.73;ReadPosRankSum=1.278;SOR=0.748	GT:AD:DP:GQ:PL	0/1:37,19:56:99:349,0,798
3L	23344615	.	A	T	797.77	.	AC=1;AF=0.500;AN=2;BaseQRankSum=-0.144;ClippingRankSum=0.000;DP=49;ExcessHet=3.0103;FS=1.153;MLEAC=1;MLEAF=0.500;MQ=38.36;MQRankSum=-0.501;QD=16.97;ReadPosRankSum=0.735;SOR=1.022	GT:AD:DP:GQ:PL	0/1:25,22:47:99:826,0,1074
3L	23344639	.	C	A	917.77	.	AC=1;AF=0.500;AN=2;BaseQRankSum=0.482;ClippingRankSum=0.000;DP=54;ExcessHet=3.0103;FS=2.386;MLEAC=1;MLEAF=0.500;MQ=38.72;MQRankSum=-0.210;QD=17.32;ReadPosRankSum=-0.261;SOR=1.144	GT:AD:DP:GQ:PL	0/1:27,26:53:99:946,0,1081
3L	23344811	.	A	T	319.77	.	AC=1;AF=0.500;AN=2;BaseQRankSum=1.719;ClippingRankSum=0.000;DP=35;ExcessHet=3.0103;FS=1.344;MLEAC=1;MLEAF=0.500;MQ=41.53;MQRankSum=-0.608;QD=9.14;ReadPosRankSum=-1.028;SOR=1.112	GT:AD:DP:GQ:PL	0/1:19,16:35:99:348,0,397
3L	23344830	.	C	A	301.77	.	AC=1;AF=0.500;AN=2;BaseQRankSum=0.999;ClippingRankSum=0.000;DP=33;ExcessHet=3.0103;FS=0.000;MLEAC=1;MLEAF=0.500;MQ=42.09;MQRankSum=-0.361;QD=9.14;ReadPosRankSum=-0.850;SOR=0.861	GT:AD:DP:GQ:PL	0/1:18,15:33:99:330,0,404
3L	23345241	.	G	T	482.77	.	AC=1;AF=0.500;AN=2;BaseQRankSum=2.145;ClippingRankSum=0.000;DP=46;ExcessHet=3.0103;FS=6.360;MLEAC=1;MLEAF=0.500;MQ=35.52;MQRankSum=-1.259;QD=10.73;ReadPosRankSum=-1.463;SOR=0.498	GT:AD:DP:GQ:PL	0/1:21,24:45:99:511,0,419
3L	23345334	.	T	A	333.77	.	AC=1;AF=0.500;AN=2;BaseQRankSum=-2.221;ClippingRankSum=0.000;DP=51;ExcessHet=3.0103;FS=6.061;MLEAC=1;MLEAF=0.500;MQ=34.93;MQRankSum=-1.121;QD=6.54;ReadPosRankSum=2.079;SOR=0.569	GT:AD:DP:GQ:PL	0/1:31,20:51:99:362,0,693
3L	23345449	.	C	G	502.77	.	AC=1;AF=0.500;AN=2;BaseQRankSum=-0.661;ClippingRankSum=0.000;DP=62;ExcessHet=3.0103;FS=2.221;MLEAC=1;MLEAF=0.500;MQ=34.89;MQRankSum=-2.744;QD=8.11;ReadPosRankSum=-1.328;SOR=1.130	GT:AD:DP:GQ:PL	0/1:35,27:62:99:531,0,729
3L	23345657	.	C	T	331.77	.	AC=1;AF=0.500;AN=2;BaseQRankSum=2.048;ClippingRankSum=0.000;DP=51;ExcessHet=3.0103;FS=4.020;MLEAC=1;MLEAF=0.500;MQ=38.85;MQRankSum=0.668;QD=6.51;ReadPosRankSum=-1.178;SOR=0.721	GT:AD:DP:GQ:PL	0/1:33,18:51:99:360,0,741
3L	23345728	.	G	T	273.77	.	AC=1;AF=0.500;AN=2;BaseQRankSum=1.417;ClippingRankSum=0.000;DP=55;ExcessHet=3.0103;FS=4.377;MLEAC=1;MLEAF=0.500;MQ=41.04;MQRankSum=0.616;QD=4.98;ReadPosRankSum=1.047;SOR=0.252	GT:AD:DP:GQ:PL	0/1:38,17:55:99:302,0,857
3L	23345939	.	A	T	468.77	.	AC=1;AF=0.500;AN=2;BaseQRankSum=-2.495;ClippingRankSum=0.000;DP=65;ExcessHet=3.0103;FS=2.097;MLEAC=1;MLEAF=0.500;MQ=42.10;MQRankSum=0.399;QD=7.21;ReadPosRankSum=-0.232;SOR=0.731	GT:AD:DP:GQ:PL	0/1:39,26:65:99:497,0,862
3L	23346109	.	TCG	T	456.73	.	AC=1;AF=0.500;AN=2;BaseQRankSum=-0.425;ClippingRankSum=0.000;DP=56;ExcessHet=3.0103;FS=6.355;MLEAC=1;MLEAF=0.500;MQ=42.74;MQRankSum=0.068;QD=8.30;ReadPosRankSum=0.338;SOR=0.918	GT:AD:DP:GQ:PL	0/1:40,15:55:99:494,0,3770
3L	23346113	.	T	TTTGAC	456.73	.	AC=1;AF=0.500;AN=2;BaseQRankSum=-1.208;ClippingRankSum=0.000;DP=55;ExcessHet=3.0103;FS=6.355;MLEAC=1;MLEAF=0.500;MQ=42.87;MQRankSum=-0.155;QD=8.30;SOR=0.918	GT:AD:DP:GQ:PL	0/1:40,15:55:99:494,0,3770
3L	23346204	.	T	G	300.77	.	AC=1;AF=0.500;AN=2;BaseQRankSum=-1.608;ClippingRankSum=0.000;DP=67;ExcessHet=3.0103;FS=0.000;MLEAC=1;MLEAF=0.500;MQ=43.76;MQRankSum=-1.864;QD=4.56;ReadPosRankSum=0.872;SOR=0.575	GT:AD:DP:GQ:PL	0/1:45,21:66:99:329,0,997
3L	23347001	.	TGG	T	539.73	.	AC=1;AF=0.500;AN=2;BaseQRankSum=-1.083;ClippingRankSum=0.000;DP=51;ExcessHet=3.0103;FS=4.224;MLEAC=1;MLEAF=0.500;MQ=38.07;MQRankSum=-1.897;QD=11.73;ReadPosRankSum=0.304;SOR=1.104	GT:AD:DP:GQ:PL	0/1:28,18:46:99:577,0,920
3L	23347023	.	TA	T	273.73	.	AC=1;AF=0.500;AN=2;BaseQRankSum=-0.846;ClippingRankSum=0.000;DP=56;ExcessHet=3.0103;FS=5.646;MLEAC=1;MLEAF=0.500;MQ=38.05;MQRankSum=-2.353;QD=5.16;ReadPosRankSum=0.246;SOR=0.779	GT:AD:DP:GQ:PL	0/1:32,21:53:99:311,0,598
3L	23347119	.	A	G	587.77	.	AC=1;AF=0.500;AN=2;BaseQRankSum=-1.731;ClippingRankSum=0.000;DP=60;ExcessHet=3.0103;FS=0.998;MLEAC=1;MLEAF=0.500;MQ=39.36;MQRankSum=-4.183;QD=9.80;ReadPosRankSum=0.156;SOR=0.471	GT:AD:DP:GQ:PL	0/1:30,30:60:99:616,0,623
3L	23347518	.	T	G	654.77	.	AC=1;AF=0.500;AN=2;BaseQRankSum=-2.603;ClippingRankSum=0.000;DP=52;ExcessHet=3.0103;FS=0.000;MLEAC=1;MLEAF=0.500;MQ=38.13;MQRankSum=-2.319;QD=12.59;ReadPosRankSum=-0.012;SOR=0.743	GT:AD:DP:GQ:PL	0/1:33,19:52:99:683,0,1640
3L	23347520	.	G	A	654.77	.	AC=1;AF=0.500;AN=2;BaseQRankSum=0.404;ClippingRankSum=0.000;DP=51;ExcessHet=3.0103;FS=1.128;MLEAC=1;MLEAF=0.500;MQ=37.82;MQRankSum=-2.357;QD=12.84;ReadPosRankSum=0.677;SOR=0.870	GT:AD:DP:GQ:PL	0/1:33,18:51:99:683,0,1640
3L	23347752	.	G	T	533.77	.	AC=1;AF=0.500;AN=2;BaseQRankSum=0.911;ClippingRankSum=0.000;DP=65;ExcessHet=3.0103;FS=10.530;MLEAC=1;MLEAF=0.500;MQ=43.25;MQRankSum=-2.442;QD=8.34;ReadPosRankSum=-1.839;SOR=1.206	GT:AD:DP:GQ:PL	0/1:47,17:64:99:562,0,2360
3L	23347753	.	T	C	533.77	.	AC=1;AF=0.500;AN=2;BaseQRankSum=-2.286;ClippingRankSum=0.000;DP=65;ExcessHet=3.0103;FS=10.530;MLEAC=1;MLEAF=0.500;MQ=43.25;MQRankSum=-2.442;QD=8.34;ReadPosRankSum=-1.638;SOR=1.206	GT:AD:DP:GQ:PL	0/1:47,17:64:99:562,0,2360
3L	23348134	.	C	T	337.77	.	AC=1;AF=0.500;AN=2;BaseQRankSum=1.182;ClippingRankSum=0.000;DP=45;ExcessHet=3.0103;FS=4.376;MLEAC=1;MLEAF=0.500;MQ=41.41;MQRankSum=1.743;QD=7.51;ReadPosRankSum=0.481;SOR=1.068	GT:AD:DP:GQ:PL	0/1:27,18:45:99:366,0,582
3L	23348381	.	A	C	72.77	.	AC=1;AF=0.500;AN=2;BaseQRankSum=-0.211;ClippingRankSum=0.000;DP=33;ExcessHet=3.0103;FS=6.488;MLEAC=1;MLEAF=0.500;MQ=34.20;MQRankSum=-1.270;QD=2.21;ReadPosRankSum=-0.904;SOR=1.806	GT:AD:DP:GQ:PL	0/1:25,8:33:99:101,0,567
3L	23348893	.	C	CGATTCTATGAAACGCA	138.73	.	AC=1;AF=0.500;AN=2;BaseQRankSum=-1.267;ClippingRankSum=0.000;DP=30;ExcessHet=3.0103;FS=8.538;MLEAC=1;MLEAF=0.500;MQ=34.40;MQRankSum=-2.250;QD=4.62;ReadPosRankSum=-0.921;SOR=2.891	GT:AD:DP:GQ:PL	0/1:25,5:30:99:176,0,4139
3L	23349459	.	C	A	176.77	.	AC=1;AF=0.500;AN=2;BaseQRankSum=0.722;ClippingRankSum=0.000;DP=30;ExcessHet=3.0103;FS=1.725;MLEAC=1;MLEAF=0.500;MQ=34.32;MQRankSum=-0.109;QD=5.89;ReadPosRankSum=1.548;SOR=1.329	GT:AD:DP:GQ:PL	0/1:19,11:30:99:205,0,421
3L	23349553	.	T	A	192.77	.	AC=1;AF=0.500;AN=2;BaseQRankSum=0.048;ClippingRankSum=0.000;DP=38;ExcessHet=3.0103;FS=1.378;MLEAC=1;MLEAF=0.500;MQ=32.20;MQRankSum=-0.517;QD=5.07;ReadPosRankSum=1.033;SOR=1.061	GT:AD:DP:GQ:PL	0/1:25,13:38:99:221,0,543
3L	23350601	.	C	T	249.77	.	AC=1;AF=0.500;AN=2;BaseQRankSum=1.469;ClippingRankSum=0.000;DP=48;ExcessHet=3.0103;FS=2.719;MLEAC=1;MLEAF=0.500;MQ=34.40;MQRankSum=0.206;QD=5.20;ReadPosRankSum=-0.014;SOR=1.219	GT:AD:DP:GQ:PL	0/1:33,15:48:99:278,0,739
3L	23351473	.	G	A	177.77	.	AC=1;AF=0.500;AN=2;BaseQRankSum=-0.836;ClippingRankSum=0.000;DP=50;ExcessHet=3.0103;FS=8.985;MLEAC=1;MLEAF=0.500;MQ=33.98;MQRankSum=2.154;QD=3.56;ReadPosRankSum=0.213;SOR=1.164	GT:AD:DP:GQ:PL	0/1:36,14:50:99:206,0,759
3L	23351564	.	G	A	153.77	.	AC=1;AF=0.500;AN=2;BaseQRankSum=1.016;ClippingRankSum=0.000;DP=39;ExcessHet=3.0103;FS=0.000;MLEAC=1;MLEAF=0.500;MQ=33.42;MQRankSum=1.126;QD=3.94;ReadPosRankSum=1.647;SOR=0.859	GT:AD:DP:GQ:PL	0/1:28,11:39:99:182,0,624
3L	23351582	.	A	C	164.77	.	AC=1;AF=0.500;AN=2;BaseQRankSum=0.392;ClippingRankSum=0.000;DP=38;ExcessHet=3.0103;FS=0.000;MLEAC=1;MLEAF=0.500;MQ=34.13;MQRankSum=1.214;QD=4.34;ReadPosRankSum=1.453;SOR=0.560	GT:AD:DP:GQ:PL	0/1:26,12:38:99:193,0,577
3L	23352041	.	A	G	168.77	.	AC=1;AF=0.500;AN=2;BaseQRankSum=1.015;ClippingRankSum=0.000;DP=38;ExcessHet=3.0103;FS=5.388;MLEAC=1;MLEAF=0.500;MQ=29.41;MQRankSum=-3.981;QD=4.44;ReadPosRankSum=0.507;SOR=0.735	GT:AD:DP:GQ:PL	0/1:26,12:38:99:197,0,623
3L	23352170	.	A	G	66.77	.	AC=1;AF=0.500;AN=2;BaseQRankSum=2.503;ClippingRankSum=0.000;DP=31;ExcessHet=3.0103;FS=10.027;MLEAC=1;MLEAF=0.500;MQ=35.38;MQRankSum=-2.563;QD=2.15;ReadPosRankSum=0.484;SOR=1.454	GT:AD:DP:GQ:PL	0/1:24,7:31:95:95,0,565
3L	23352541	.	T	G	524.77	.	AC=1;AF=0.500;AN=2;BaseQRankSum=-1.692;ClippingRankSum=0.000;DP=51;ExcessHet=3.0103;FS=2.637;MLEAC=1;MLEAF=0.500;MQ=43.46;MQRankSum=-0.094;QD=10.50;ReadPosRankSum=1.006;SOR=1.078	GT:AD:DP:GQ:PL	0/1:35,15:50:99:553,0,4498
3L	23352542	.	T	TGGA	515.73	.	AC=1;AF=0.500;AN=2;BaseQRankSum=1.113;ClippingRankSum=0.000;DP=50;ExcessHet=3.0103;FS=1.229;MLEAC=1;MLEAF=0.500;MQ=43.45;MQRankSum=-0.175;QD=10.53;ReadPosRankSum=1.361;SOR=0.936	GT:AD:DP:GQ:PL	0/1:35,14:49:99:553,0,4498
3L	23352543	.	C	CA	515.73	.	AC=1;AF=0.500;AN=2;BaseQRankSum=-0.831;ClippingRankSum=0.000;DP=51;ExcessHet=3.0103;FS=2.637;MLEAC=1;MLEAF=0.500;MQ=43.38;MQRankSum=-0.632;QD=10.31;ReadPosRankSum=0.974;SOR=1.078	GT:AD:DP:GQ:PL	0/1:35,15:50:99:553,0,4498
3L	23352546	.	T	G	495.77	.	AC=1;AF=0.500;AN=2;BaseQRankSum=-0.291;ClippingRankSum=0.000;DP=49;ExcessHet=3.0103;FS=2.722;MLEAC=1;MLEAF=0.500;MQ=43.36;MQRankSum=-0.544;QD=10.33;ReadPosRankSum=0.779;SOR=1.012	GT:AD:DP:GQ:PL	0/1:33,15:48:99:524,0,4501
3L	23352840	.	A	T	410.77	.	AC=1;AF=0.500;AN=2;BaseQRankSum=-0.684;ClippingRankSum=0.000;DP=67;ExcessHet=3.0103;FS=0.996;MLEAC=1;MLEAF=0.500;MQ=44.00;MQRankSum=0.000;QD=6.13;ReadPosRankSum=0.571;SOR=0.512	GT:AD:DP:GQ:PL	0/1:44,23:67:99:439,0,1038
3L	23352926	.	G	A	244.77	.	AC=1;AF=0.500;AN=2;BaseQRankSum=2.162;ClippingRankSum=0.000;DP=61;ExcessHet=3.0103;FS=8.478;MLEAC=1;MLEAF=0.500;MQ=43.76;MQRankSum=0.877;QD=4.01;ReadPosRankSum=0.301;SOR=1.049	GT:AD:DP:GQ:PL	0/1:45,16:61:99:273,0,1072
3L	23353443	.	T	G	172.77	.	AC=1;AF=0.500;AN=2;BaseQRankSum=0.974;ClippingRankSum=0.000;DP=51;ExcessHet=3.0103;FS=4.584;MLEAC=1;MLEAF=0.500;MQ=44.00;MQRankSum=0.000;QD=3.39;ReadPosRankSum=-0.203;SOR=1.453	GT:AD:DP:GQ:PL	0/1:38,13:51:99:201,0,866
3L	23354060	.	T	G	221.77	.	AC=1;AF=0.500;AN=2;BaseQRankSum=0.971;ClippingRankSum=0.000;DP=46;ExcessHet=3.0103;FS=0.000;MLEAC=1;MLEAF=0.500;MQ=43.36;MQRankSum=-1.941;QD=4.82;ReadPosRankSum=-0.629;SOR=0.593	GT:AD:DP:GQ:PL	0/1:32,14:46:99:250,0,678
3L	23354159	.	T	G	267.77	.	AC=1;AF=0.500;AN=2;BaseQRankSum=-0.660;ClippingRankSum=0.000;DP=55;ExcessHet=3.0103;FS=0.000;MLEAC=1;MLEAF=0.500;MQ=43.47;MQRankSum=-1.921;QD=4.87;ReadPosRankSum=1.794;SOR=0.804	GT:AD:DP:GQ:PL	0/1:38,17:55:99:296,0,886
3L	23354266	.	A	T	463.77	.	AC=1;AF=0.500;AN=2;BaseQRankSum=0.266;ClippingRankSum=0.000;DP=56;ExcessHet=3.0103;FS=0.000;MLEAC=1;MLEAF=0.500;MQ=42.05;MQRankSum=-0.872;QD=8.59;ReadPosRankSum=0.360;SOR=0.755	GT:AD:DP:GQ:PL	0/1:40,14:54:99:492,0,1858
3L	23354274	.	A	G	469.77	.	AC=1;AF=0.500;AN=2;BaseQRankSum=0.376;ClippingRankSum=0.000;DP=55;ExcessHet=3.0103;FS=0.000;MLEAC=1;MLEAF=0.500;MQ=42.01;MQRankSum=-0.624;QD=8.86;ReadPosRankSum=-0.242;SOR=0.749	GT:AD:DP:GQ:PL	0/1:38,15:53:99:498,0,1809
3L	23354583	.	C	CAAA	321.73	.	AC=1;AF=0.500;AN=2;BaseQRankSum=-1.567;ClippingRankSum=0.000;DP=69;ExcessHet=3.0103;FS=0.000;MLEAC=1;MLEAF=0.500;MQ=38.27;MQRankSum=-2.375;QD=5.11;ReadPosRankSum=0.259;SOR=0.613	GT:AD:DP:GQ:PL	0/1:48,15:63:99:359,0,1631
3L	23354833	.	G	T	133.77	.	AC=1;AF=0.500;AN=2;BaseQRankSum=-1.610;ClippingRankSum=0.000;DP=35;ExcessHet=3.0103;FS=11.458;MLEAC=1;MLEAF=0.500;MQ=36.33;MQRankSum=-2.303;QD=4.05;ReadPosRankSum=1.529;SOR=3.671	GT:AD:DP:GQ:PL	0/1:23,10:33:99:162,0,532
3L	23362724	.	T	TTAATGTG	42.73	.	AC=1;AF=0.500;AN=2;BaseQRankSum=-0.345;ClippingRankSum=0.000;DP=16;ExcessHet=3.0103;FS=0.000;MLEAC=1;MLEAF=0.500;MQ=31.67;MQRankSum=1.770;QD=2.67;ReadPosRankSum=-1.321;SOR=0.784	GT:AD:DP:GQ:PL	0/1:15,1:16:80:80,0,673
3L	23365804	.	G	GC	272.73	.	AC=1;AF=0.500;AN=2;BaseQRankSum=-1.147;ClippingRankSum=0.000;DP=27;ExcessHet=3.0103;FS=2.876;MLEAC=1;MLEAF=0.500;MQ=41.40;MQRankSum=1.000;QD=10.10;ReadPosRankSum=1.559;SOR=1.659	GT:AD:DP:GQ:PL	0/1:17,10:27:99:310,0,503
3L	23366248	.	GA	G	36.73	.	AC=1;AF=0.500;AN=2;BaseQRankSum=-0.750;ClippingRankSum=0.000;DP=21;ExcessHet=3.0103;FS=28.325;MLEAC=1;MLEAF=0.500;MQ=40.21;MQRankSum=-1.698;QD=2.16;ReadPosRankSum=0.443;SOR=2.773	GT:AD:DP:GQ:PL	0/1:14,3:17:74:74,0,670
3L	23366254	.	G	T	45.77	.	AC=1;AF=0.500;AN=2;BaseQRankSum=-0.069;ClippingRankSum=0.000;DP=21;ExcessHet=3.0103;FS=28.325;MLEAC=1;MLEAF=0.500;MQ=40.21;MQRankSum=-1.698;QD=2.69;ReadPosRankSum=0.379;SOR=2.773	GT:AD:DP:GQ:PL	0/1:14,3:17:74:74,0,670
3L	23371408	.	A	T	58.77	.	AC=1;AF=0.500;AN=2;BaseQRankSum=0.547;ClippingRankSum=0.000;DP=29;ExcessHet=3.0103;FS=5.256;MLEAC=1;MLEAF=0.500;MQ=38.18;MQRankSum=0.294;QD=2.26;ReadPosRankSum=-0.312;SOR=2.066	GT:AD:DP:GQ:PL	0/1:20,6:26:87:87,0,466
3L	23371524	.	A	T	348.77	.	AC=1;AF=0.500;AN=2;BaseQRankSum=0.096;ClippingRankSum=0.000;DP=39;ExcessHet=3.0103;FS=5.305;MLEAC=1;MLEAF=0.500;MQ=38.87;MQRankSum=-1.025;QD=10.26;ReadPosRankSum=-1.074;SOR=1.670	GT:AD:DP:GQ:PL	0/1:23,11:34:99:377,0,1145
3L	23371544	.	G	A	411.77	.	AC=1;AF=0.500;AN=2;BaseQRankSum=1.141;ClippingRankSum=0.000;DP=47;ExcessHet=3.0103;FS=0.000;MLEAC=1;MLEAF=0.500;MQ=37.56;MQRankSum=-0.553;QD=9.58;ReadPosRankSum=-0.075;SOR=0.631	GT:AD:DP:GQ:PL	0/1:29,14:43:99:440,0,1292
3L	23381732	.	G	A	31.77	.	AC=1;AF=0.500;AN=2;BaseQRankSum=-1.849;ClippingRankSum=0.000;DP=16;ExcessHet=3.0103;FS=0.000;MLEAC=1;MLEAF=0.500;MQ=33.34;MQRankSum=0.000;QD=1.99;ReadPosRankSum=-0.445;SOR=0.138	GT:AD:DP:GQ:PL	0/1:12,4:16:60:60,0,271
3L	23382336	.	T	C	466.77	.	AC=1;AF=0.500;AN=2;BaseQRankSum=-1.535;ClippingRankSum=0.000;DP=56;ExcessHet=3.0103;FS=3.786;MLEAC=1;MLEAF=0.500;MQ=42.67;MQRankSum=0.780;QD=8.34;ReadPosRankSum=-1.933;SOR=0.909	GT:AD:DP:GQ:PL	0/1:32,24:56:99:495,0,702
3L	23382759	.	T	C	319.77	.	AC=1;AF=0.500;AN=2;BaseQRankSum=1.789;ClippingRankSum=0.000;DP=61;ExcessHet=3.0103;FS=2.311;MLEAC=1;MLEAF=0.500;MQ=38.41;MQRankSum=-0.189;QD=5.24;ReadPosRankSum=-0.030;SOR=1.042	GT:AD:DP:GQ:PL	0/1:42,19:61:99:348,0,979
3L	23384490	.	T	TTC	544.73	.	AC=1;AF=0.500;AN=2;BaseQRankSum=0.013;ClippingRankSum=0.000;DP=44;ExcessHet=3.0103;FS=0.000;MLEAC=1;MLEAF=0.500;MQ=42.20;MQRankSum=-2.231;QD=12.38;ReadPosRankSum=-2.863;SOR=0.596	GT:AD:DP:GQ:PL	0/1:29,15:44:99:582,0,8299
3L	23384491	.	G	GGTTGCTGTTAATCACCCATTTTCCA	586.73	.	AC=1;AF=0.500;AN=2;BaseQRankSum=0.383;ClippingRankSum=0.000;DP=43;ExcessHet=3.0103;FS=0.000;MLEAC=1;MLEAF=0.500;MQ=42.27;MQRankSum=-2.029;QD=13.64;ReadPosRankSum=-2.595;SOR=0.506	GT:AD:DP:GQ:PL	0/1:29,14:43:99:624,0,8296
3L	23384493	.	G	GCTCAGC	578.73	.	AC=1;AF=0.500;AN=2;BaseQRankSum=2.889;ClippingRankSum=0.000;DP=43;ExcessHet=3.0103;FS=0.000;MLEAC=1;MLEAF=0.500;MQ=42.16;MQRankSum=-2.409;QD=13.46;ReadPosRankSum=-2.635;SOR=0.746	GT:AD:DP:GQ:PL	0/1:29,14:43:99:616,0,8296
3L	23384815	.	A	T	399.77	.	AC=1;AF=0.500;AN=2;BaseQRankSum=-2.815;ClippingRankSum=0.000;DP=55;ExcessHet=3.0103;FS=8.180;MLEAC=1;MLEAF=0.500;MQ=42.06;MQRankSum=-1.007;QD=7.40;ReadPosRankSum=-1.702;SOR=0.160	GT:AD:DP:GQ:PL	0/1:32,22:54:99:428,0,735
3L	23385046	.	G	A	261.77	.	AC=1;AF=0.500;AN=2;BaseQRankSum=1.572;ClippingRankSum=0.000;DP=59;ExcessHet=3.0103;FS=0.000;MLEAC=1;MLEAF=0.500;MQ=39.91;MQRankSum=-0.968;QD=4.51;ReadPosRankSum=1.128;SOR=0.763	GT:AD:DP:GQ:PL	0/1:41,17:58:99:290,0,946
3L	23393336	.	A	G	357.77	.	AC=1;AF=0.500;AN=2;BaseQRankSum=1.687;ClippingRankSum=0.000;DP=64;ExcessHet=3.0103;FS=1.019;MLEAC=1;MLEAF=0.500;MQ=43.84;MQRankSum=-0.474;QD=5.59;ReadPosRankSum=-0.263;SOR=0.935	GT:AD:DP:GQ:PL	0/1:43,21:64:99:386,0,980
3L	23393730	.	CAA	C	593.73	.	AC=1;AF=0.500;AN=2;BaseQRankSum=0.878;ClippingRankSum=0.000;DP=60;ExcessHet=3.0103;FS=1.168;MLEAC=1;MLEAF=0.500;MQ=42.46;MQRankSum=0.102;QD=10.24;ReadPosRankSum=-0.356;SOR=0.986	GT:AD:DP:GQ:PL	0/1:39,19:58:99:631,0,1403
3L	23393929	.	ACGATCTGCAACTTCTTCTTCGATCATTCCAG	A	270.73	.	AC=1;AF=0.500;AN=2;BaseQRankSum=0.326;ClippingRankSum=0.000;DP=43;ExcessHet=3.0103;FS=1.433;MLEAC=1;MLEAF=0.500;MQ=40.92;MQRankSum=1.112;QD=6.30;ReadPosRankSum=-1.515;SOR=0.428	GT:AD:DP:GQ:PL	0/1:33,10:43:99:308,0,8260
3L	23395173	.	C	A	209.77	.	AC=1;AF=0.500;AN=2;BaseQRankSum=0.278;ClippingRankSum=0.000;DP=54;ExcessHet=3.0103;FS=2.544;MLEAC=1;MLEAF=0.500;MQ=42.54;MQRankSum=-0.209;QD=3.88;ReadPosRankSum=-0.748;SOR=0.630	GT:AD:DP:GQ:PL	0/1:39,15:54:99:238,0,893
3L	23395712	.	G	GT	194.73	.	AC=1;AF=0.500;AN=2;BaseQRankSum=0.053;ClippingRankSum=0.000;DP=52;ExcessHet=3.0103;FS=1.114;MLEAC=1;MLEAF=0.500;MQ=44.00;MQRankSum=0.000;QD=3.89;ReadPosRankSum=1.138;SOR=0.914	GT:AD:DP:GQ:PL	0/1:32,18:50:99:232,0,528
3L	23395750	.	C	A	470.77	.	AC=1;AF=0.500;AN=2;BaseQRankSum=-0.929;ClippingRankSum=0.000;DP=59;ExcessHet=3.0103;FS=3.565;MLEAC=1;MLEAF=0.500;MQ=44.00;MQRankSum=0.000;QD=7.98;ReadPosRankSum=0.192;SOR=0.513	GT:AD:DP:GQ:PL	0/1:34,25:59:99:499,0,772
3L	23395940	.	A	T	317.77	.	AC=1;AF=0.500;AN=2;BaseQRankSum=3.396;ClippingRankSum=0.000;DP=46;ExcessHet=3.0103;FS=1.174;MLEAC=1;MLEAF=0.500;MQ=43.63;MQRankSum=1.636;QD=7.06;ReadPosRankSum=-0.235;SOR=0.693	GT:AD:DP:GQ:PL	0/1:28,17:45:99:346,0,599
3L	23395988	.	TA	T	515.73	.	AC=1;AF=0.500;AN=2;BaseQRankSum=1.052;ClippingRankSum=0.000;DP=52;ExcessHet=3.0103;FS=0.000;MLEAC=1;MLEAF=0.500;MQ=43.60;MQRankSum=1.903;QD=10.97;ReadPosRankSum=0.221;SOR=0.751	GT:AD:DP:GQ:PL	0/1:25,22:47:99:553,0,331
3L	23396291	.	T	A	427.77	.	AC=1;AF=0.500;AN=2;BaseQRankSum=0.660;ClippingRankSum=0.000;DP=50;ExcessHet=3.0103;FS=0.000;MLEAC=1;MLEAF=0.500;MQ=42.90;MQRankSum=-0.124;QD=8.73;ReadPosRankSum=0.036;SOR=0.627	GT:AD:DP:GQ:PL	0/1:27,22:49:99:456,0,573
3L	23396421	.	T	A	409.77	.	AC=1;AF=0.500;AN=2;BaseQRankSum=0.623;ClippingRankSum=0.000;DP=51;ExcessHet=3.0103;FS=2.381;MLEAC=1;MLEAF=0.500;MQ=41.59;MQRankSum=-0.524;QD=8.03;ReadPosRankSum=-1.422;SOR=0.585	GT:AD:DP:GQ:PL	0/1:30,21:51:99:438,0,681
3L	23396835	.	G	T	299.77	.	AC=1;AF=0.500;AN=2;BaseQRankSum=0.302;ClippingRankSum=0.000;DP=57;ExcessHet=3.0103;FS=1.143;MLEAC=1;MLEAF=0.500;MQ=44.00;MQRankSum=0.000;QD=5.26;ReadPosRankSum=0.060;SOR=0.473	GT:AD:DP:GQ:PL	0/1:39,18:57:99:328,0,910
3L	23396883	.	C	T	474.77	.	AC=1;AF=0.500;AN=2;BaseQRankSum=-2.466;ClippingRankSum=0.000;DP=65;ExcessHet=3.0103;FS=0.976;MLEAC=1;MLEAF=0.500;MQ=44.00;MQRankSum=0.000;QD=7.30;ReadPosRankSum=-0.738;SOR=0.901	GT:AD:DP:GQ:PL	0/1:39,26:65:99:503,0,856
3L	23397375	.	A	G	246.77	.	AC=1;AF=0.500;AN=2;BaseQRankSum=-2.755;ClippingRankSum=0.000;DP=46;ExcessHet=3.0103;FS=12.587;MLEAC=1;MLEAF=0.500;MQ=43.48;MQRankSum=0.921;QD=5.36;ReadPosRankSum=-3.083;SOR=1.284	GT:AD:DP:GQ:PL	0/1:31,15:46:99:275,0,731
3L	23397505	.	C	T	370.77	.	AC=1;AF=0.500;AN=2;BaseQRankSum=1.791;ClippingRankSum=0.000;DP=52;ExcessHet=3.0103;FS=1.073;MLEAC=1;MLEAF=0.500;MQ=43.52;MQRankSum=-0.645;QD=7.13;ReadPosRankSum=-0.643;SOR=0.892	GT:AD:DP:GQ:PL	0/1:32,20:52:99:399,0,704
3L	23397601	.	G	T	535.77	.	AC=1;AF=0.500;AN=2;BaseQRankSum=-0.566;ClippingRankSum=0.000;DP=60;ExcessHet=3.0103;FS=11.318;MLEAC=1;MLEAF=0.500;MQ=43.94;MQRankSum=0.938;QD=8.93;ReadPosRankSum=-0.481;SOR=1.429	GT:AD:DP:GQ:PL	0/1:33,27:60:99:564,0,719
3L	23397811	.	A	T	296.77	.	AC=1;AF=0.500;AN=2;BaseQRankSum=-1.126;ClippingRankSum=0.000;DP=52;ExcessHet=3.0103;FS=4.070;MLEAC=1;MLEAF=0.500;MQ=43.93;MQRankSum=0.768;QD=5.71;ReadPosRankSum=1.306;SOR=1.115	GT:AD:DP:GQ:PL	0/1:34,18:52:99:325,0,780
3L	23398492	.	C	T	312.77	.	AC=1;AF=0.500;AN=2;BaseQRankSum=-0.358;ClippingRankSum=0.000;DP=49;ExcessHet=3.0103;FS=6.193;MLEAC=1;MLEAF=0.500;MQ=37.39;MQRankSum=-0.452;QD=6.52;ReadPosRankSum=1.943;SOR=0.617	GT:AD:DP:GQ:PL	0/1:30,18:48:99:341,0,639
3L	23399135	.	T	C	134.77	.	AC=1;AF=0.500;AN=2;BaseQRankSum=-2.408;ClippingRankSum=0.000;DP=41;ExcessHet=3.0103;FS=5.960;MLEAC=1;MLEAF=0.500;MQ=39.93;MQRankSum=1.266;QD=3.37;ReadPosRankSum=1.815;SOR=0.152	GT:AD:DP:GQ:PL	0/1:29,11:40:99:163,0,688
3L	23399704	.	AGCATTCTAG	A	634.73	.	AC=1;AF=0.500;AN=2;BaseQRankSum=-1.485;ClippingRankSum=0.000;DP=49;ExcessHet=3.0103;FS=0.000;MLEAC=1;MLEAF=0.500;MQ=40.72;MQRankSum=-2.157;QD=13.80;ReadPosRankSum=0.239;SOR=0.562	GT:AD:DP:GQ:PL	0/1:28,18:46:99:672,0,1603
3L	23400408	.	T	G	388.77	.	AC=1;AF=0.500;AN=2;BaseQRankSum=-0.271;ClippingRankSum=0.000;DP=56;ExcessHet=3.0103;FS=3.944;MLEAC=1;MLEAF=0.500;MQ=41.86;MQRankSum=0.147;QD=7.07;ReadPosRankSum=-1.166;SOR=0.467	GT:AD:DP:GQ:PL	0/1:34,21:55:99:417,0,773
3L	23400509	.	T	G	406.77	.	AC=1;AF=0.500;AN=2;BaseQRankSum=0.435;ClippingRankSum=0.000;DP=50;ExcessHet=3.0103;FS=2.495;MLEAC=1;MLEAF=0.500;MQ=42.72;MQRankSum=-0.013;QD=8.14;ReadPosRankSum=0.455;SOR=0.371	GT:AD:DP:GQ:PL	0/1:27,23:50:99:435,0,565
3L	23400547	.	T	C	451.77	.	AC=1;AF=0.500;AN=2;BaseQRankSum=-1.830;ClippingRankSum=0.000;DP=52;ExcessHet=3.0103;FS=1.169;MLEAC=1;MLEAF=0.500;MQ=43.03;MQRankSum=-0.092;QD=8.86;ReadPosRankSum=0.548;SOR=0.458	GT:AD:DP:GQ:PL	0/1:28,23:51:99:480,0,633
3L	23400604	.	T	C	471.77	.	AC=1;AF=0.500;AN=2;BaseQRankSum=1.876;ClippingRankSum=0.000;DP=54;ExcessHet=3.0103;FS=0.000;MLEAC=1;MLEAF=0.500;MQ=43.45;MQRankSum=-1.567;QD=8.74;ReadPosRankSum=-0.836;SOR=0.683	GT:AD:DP:GQ:PL	0/1:30,24:54:99:500,0,648
3L	23400734	.	T	A	242.77	.	AC=1;AF=0.500;AN=2;BaseQRankSum=-0.071;ClippingRankSum=0.000;DP=37;ExcessHet=3.0103;FS=1.469;MLEAC=1;MLEAF=0.500;MQ=43.38;MQRankSum=-1.160;QD=6.56;ReadPosRankSum=-1.645;SOR=0.351	GT:AD:DP:GQ:PL	0/1:23,14:37:99:271,0,522
3L	23400747	.	T	TTATATA	477.73	.	AC=1;AF=0.500;AN=2;BaseQRankSum=-1.863;ClippingRankSum=0.000;DP=41;ExcessHet=3.0103;FS=1.337;MLEAC=1;MLEAF=0.500;MQ=42.98;MQRankSum=-0.806;QD=12.91;ReadPosRankSum=-1.567;SOR=0.479	GT:AD:DP:GQ:PL	0/1:23,14:37:99:515,0,1491
3L	23400770	.	A	G	586.77	.	AC=1;AF=0.500;AN=2;BaseQRankSum=-0.321;ClippingRankSum=0.000;DP=50;ExcessHet=3.0103;FS=1.154;MLEAC=1;MLEAF=0.500;MQ=42.62;MQRankSum=-0.687;QD=11.74;ReadPosRankSum=-0.190;SOR=0.507	GT:AD:DP:GQ:PL	0/1:31,19:50:99:615,0,1652
3L	23401562	.	G	A	339.77	.	AC=1;AF=0.500;AN=2;BaseQRankSum=3.635;ClippingRankSum=0.000;DP=55;ExcessHet=3.0103;FS=1.090;MLEAC=1;MLEAF=0.500;MQ=43.96;MQRankSum=-1.338;QD=6.18;ReadPosRankSum=0.125;SOR=0.495	GT:AD:DP:GQ:PL	0/1:36,19:55:99:368,0,784
3L	23401911	.	A	C	297.77	.	AC=1;AF=0.500;AN=2;BaseQRankSum=-3.048;ClippingRankSum=0.000;DP=54;ExcessHet=3.0103;FS=6.037;MLEAC=1;MLEAF=0.500;MQ=44.00;MQRankSum=0.000;QD=5.51;ReadPosRankSum=1.343;SOR=1.449	GT:AD:DP:GQ:PL	0/1:36,18:54:99:326,0,856
3L	23402596	.	T	TA	57.73	.	AC=1;AF=0.500;AN=2;BaseQRankSum=-2.738;ClippingRankSum=0.000;DP=47;ExcessHet=3.0103;FS=17.393;MLEAC=1;MLEAF=0.500;MQ=42.01;MQRankSum=-2.059;QD=1.37;ReadPosRankSum=-3.159;SOR=3.597	GT:AD:DP:GQ:PL	0/1:37,5:42:95:95,0,1872
3L	23402597	.	T	TTCCGACA	58.73	.	AC=1;AF=0.500;AN=2;BaseQRankSum=-1.402;ClippingRankSum=0.000;DP=43;ExcessHet=3.0103;FS=17.393;MLEAC=1;MLEAF=0.500;MQ=42.98;MQRankSum=-2.059;QD=1.40;ReadPosRankSum=-3.315;SOR=3.597	GT:AD:DP:GQ:PL	0/1:37,5:42:96:96,0,1871
3L	23402599	.	T	TGGTTCAGTCATTCAGCGCACCTAGCTGGGTGGTTAAATCCGATCGCAACATCCTTGACGCCCCACCGCGCCTCGACGAGAAGCAGCCG	58.73	.	AC=1;AF=0.500;AN=2;BaseQRankSum=1.830;ClippingRankSum=0.000;DP=42;ExcessHet=3.0103;FS=16.843;MLEAC=1;MLEAF=0.500;MQ=42.96;MQRankSum=-2.010;QD=1.43;ReadPosRankSum=-3.533;SOR=3.598	GT:AD:DP:GQ:PL	0/1:36,5:41:96:96,0,1870
3L	23402657	.	T	A	184.77	.	AC=1;AF=0.500;AN=2;BaseQRankSum=-1.615;ClippingRankSum=0.000;DP=48;ExcessHet=3.0103;FS=1.307;MLEAC=1;MLEAF=0.500;MQ=42.25;MQRankSum=-2.723;QD=3.85;ReadPosRankSum=-0.870;SOR=1.051	GT:AD:DP:GQ:PL	0/1:35,13:48:99:213,0,841
3L	23402687	.	T	G	211.77	.	AC=1;AF=0.500;AN=2;BaseQRankSum=-2.283;ClippingRankSum=0.000;DP=49;ExcessHet=3.0103;FS=4.467;MLEAC=1;MLEAF=0.500;MQ=42.79;MQRankSum=-1.806;QD=4.32;ReadPosRankSum=1.525;SOR=1.473	GT:AD:DP:GQ:PL	0/1:34,15:49:99:240,0,798
3L	23403277	.	G	A	170.77	.	AC=1;AF=0.500;AN=2;BaseQRankSum=2.469;ClippingRankSum=0.000;DP=28;ExcessHet=3.0103;FS=13.900;MLEAC=1;MLEAF=0.500;MQ=39.00;MQRankSum=1.593;QD=6.10;ReadPosRankSum=0.912;SOR=3.245	GT:AD:DP:GQ:PL	0/1:18,10:28:99:199,0,391
3L	23403866	.	GACTAACGA	G	145.73	.	AC=1;AF=0.500;AN=2;BaseQRankSum=0.639;ClippingRankSum=0.000;DP=40;ExcessHet=3.0103;FS=1.659;MLEAC=1;MLEAF=0.500;MQ=31.24;MQRankSum=-2.843;QD=3.74;ReadPosRankSum=-0.283;SOR=0.782	GT:AD:DP:GQ:PL	0/1:32,7:39:99:183,0,1991
3L	23404357	.	CTTG	C	490.73	.	AC=1;AF=0.500;AN=2;BaseQRankSum=1.393;ClippingRankSum=0.000;DP=45;ExcessHet=3.0103;FS=4.714;MLEAC=1;MLEAF=0.500;MQ=34.93;MQRankSum=-2.589;QD=11.41;ReadPosRankSum=-1.543;SOR=0.471	GT:AD:DP:GQ:PL	0/1:28,15:43:99:528,0,1157
3L	23404418	.	G	T	358.77	.	AC=1;AF=0.500;AN=2;BaseQRankSum=-0.384;ClippingRankSum=0.000;DP=54;ExcessHet=3.0103;FS=3.899;MLEAC=1;MLEAF=0.500;MQ=37.65;MQRankSum=-1.152;QD=6.64;ReadPosRankSum=0.275;SOR=0.491	GT:AD:DP:GQ:PL	0/1:33,21:54:99:387,0,758
3L	23404895	.	T	C	271.77	.	AC=1;AF=0.500;AN=2;BaseQRankSum=1.044;ClippingRankSum=0.000;DP=36;ExcessHet=3.0103;FS=0.000;MLEAC=1;MLEAF=0.500;MQ=38.04;MQRankSum=-0.547;QD=7.55;ReadPosRankSum=-0.256;SOR=0.871	GT:AD:DP:GQ:PL	0/1:21,15:36:99:300,0,448
3L	23405341	.	G	A	46.77	.	AC=1;AF=0.500;AN=2;BaseQRankSum=1.300;ClippingRankSum=0.000;DP=30;ExcessHet=3.0103;FS=7.076;MLEAC=1;MLEAF=0.500;MQ=30.21;MQRankSum=-3.046;QD=1.56;ReadPosRankSum=-0.600;SOR=2.303	GT:AD:DP:GQ:PL	0/1:24,6:30:75:75,0,589
3L	23405706	.	G	T	103.77	.	AC=1;AF=0.500;AN=2;BaseQRankSum=1.059;ClippingRankSum=0.000;DP=46;ExcessHet=3.0103;FS=8.043;MLEAC=1;MLEAF=0.500;MQ=33.32;MQRankSum=-1.794;QD=2.26;ReadPosRankSum=-0.195;SOR=2.780	GT:AD:DP:GQ:PL	0/1:40,6:46:99:132,0,1930
3L	23405724	.	A	T	178.77	.	AC=1;AF=0.500;AN=2;BaseQRankSum=-1.408;ClippingRankSum=0.000;DP=51;ExcessHet=3.0103;FS=10.629;MLEAC=1;MLEAF=0.500;MQ=33.23;MQRankSum=-2.180;QD=3.51;ReadPosRankSum=0.832;SOR=3.245	GT:AD:DP:GQ:PL	0/1:43,8:51:99:207,0,1954
3L	23406071	.	T	C	466.77	.	AC=1;AF=0.500;AN=2;BaseQRankSum=0.132;ClippingRankSum=0.000;DP=59;ExcessHet=3.0103;FS=4.098;MLEAC=1;MLEAF=0.500;MQ=36.21;MQRankSum=0.553;QD=8.49;ReadPosRankSum=-0.567;SOR=1.217	GT:AD:DP:GQ:PL	0/1:39,16:55:99:495,0,1769
3L	23406085	.	G	A	432.77	.	AC=1;AF=0.500;AN=2;BaseQRankSum=2.703;ClippingRankSum=0.000;DP=60;ExcessHet=3.0103;FS=1.161;MLEAC=1;MLEAF=0.500;MQ=36.44;MQRankSum=0.852;QD=7.73;ReadPosRankSum=0.205;SOR=0.704	GT:AD:DP:GQ:PL	0/1:41,15:56:99:461,0,1872
3L	23406336	.	A	C	145.77	.	AC=1;AF=0.500;AN=2;BaseQRankSum=0.518;ClippingRankSum=0.000;DP=33;ExcessHet=3.0103;FS=2.470;MLEAC=1;MLEAF=0.500;MQ=34.72;MQRankSum=1.148;QD=4.56;ReadPosRankSum=0.507;SOR=1.199	GT:AD:DP:GQ:PL	0/1:26,6:32:99:174,0,1056
3L	23406347	.	T	A	187.77	.	AC=1;AF=0.500;AN=2;BaseQRankSum=1.043;ClippingRankSum=0.000;DP=35;ExcessHet=3.0103;FS=2.578;MLEAC=1;MLEAF=0.500;MQ=35.64;MQRankSum=1.268;QD=5.87;ReadPosRankSum=-0.114;SOR=1.460	GT:AD:DP:GQ:PL	0/1:25,7:32:99:216,0,1053
3L	23406362	.	T	A	166.77	.	AC=1;AF=0.500;AN=2;BaseQRankSum=2.232;ClippingRankSum=0.000;DP=27;ExcessHet=3.0103;FS=2.566;MLEAC=1;MLEAF=0.500;MQ=36.58;MQRankSum=0.966;QD=6.67;ReadPosRankSum=-0.414;SOR=1.312	GT:AD:DP:GQ:PL	0/1:19,6:25:99:195,0,780
3L	23406363	.	A	C	163.77	.	AC=1;AF=0.500;AN=2;BaseQRankSum=0.139;ClippingRankSum=0.000;DP=27;ExcessHet=3.0103;FS=2.566;MLEAC=1;MLEAF=0.500;MQ=36.58;MQRankSum=0.966;QD=6.55;ReadPosRankSum=-0.414;SOR=1.312	GT:AD:DP:GQ:PL	0/1:19,6:25:99:192,0,822
3L	23406378	.	G	T	205.77	.	AC=1;AF=0.500;AN=2;BaseQRankSum=2.771;ClippingRankSum=0.000;DP=27;ExcessHet=3.0103;FS=0.000;MLEAC=1;MLEAF=0.500;MQ=36.83;MQRankSum=1.041;QD=8.23;ReadPosRankSum=-0.757;SOR=1.096	GT:AD:DP:GQ:PL	0/1:18,7:25:99:234,0,819
3L	23406391	.	TTA	T	160.73	.	AC=1;AF=0.500;AN=2;BaseQRankSum=-2.471;ClippingRankSum=0.000;DP=27;ExcessHet=3.0103;FS=0.000;MLEAC=1;MLEAF=0.500;MQ=37.32;MQRankSum=1.624;QD=6.70;ReadPosRankSum=0.334;SOR=0.927	GT:AD:DP:GQ:PL	0/1:18,6:24:99:198,0,738
3L	23406394	.	A	ATT	160.73	.	AC=1;AF=0.500;AN=2;BaseQRankSum=-0.274;ClippingRankSum=0.000;DP=26;ExcessHet=3.0103;FS=0.000;MLEAC=1;MLEAF=0.500;MQ=37.04;MQRankSum=1.880;QD=6.99;ReadPosRankSum=0.456;SOR=1.002	GT:AD:DP:GQ:PL	0/1:17,6:23:99:198,0,738
3L	23406415	.	C	T	310.77	.	AC=1;AF=0.500;AN=2;BaseQRankSum=0.443;ClippingRankSum=0.000;DP=25;ExcessHet=3.0103;FS=0.000;MLEAC=1;MLEAF=0.500;MQ=37.65;MQRankSum=3.821;QD=14.80;ReadPosRankSum=2.044;SOR=0.602	GT:AD:DP:GQ:PL	0/1:11,10:21:99:339,0,237
3L	23406424	.	T	C	163.77	.	AC=1;AF=0.500;AN=2;BaseQRankSum=-2.002;ClippingRankSum=0.000;DP=25;ExcessHet=3.0103;FS=0.000;MLEAC=1;MLEAF=0.500;MQ=38.73;MQRankSum=1.414;QD=7.80;ReadPosRankSum=1.756;SOR=0.502	GT:AD:DP:GQ:PL	0/1:14,7:21:99:192,0,493
3L	23406438	.	T	C	88.77	.	AC=1;AF=0.500;AN=2;BaseQRankSum=-0.137;ClippingRankSum=0.000;DP=25;ExcessHet=3.0103;FS=0.000;MLEAC=1;MLEAF=0.500;MQ=38.76;MQRankSum=0.549;QD=4.23;ReadPosRankSum=1.660;SOR=0.631	GT:AD:DP:GQ:PL	0/1:17,4:21:99:117,0,702
3L	23406448	.	G	C	91.77	.	AC=1;AF=0.500;AN=2;BaseQRankSum=-1.700;ClippingRankSum=0.000;DP=24;ExcessHet=3.0103;FS=0.000;MLEAC=1;MLEAF=0.500;MQ=39.31;MQRankSum=0.000;QD=4.59;ReadPosRankSum=0.475;SOR=0.693	GT:AD:DP:GQ:PL	0/1:16,4:20:99:120,0,654
3L	23406858	.	T	A	184.77	.	AC=1;AF=0.500;AN=2;BaseQRankSum=2.770;ClippingRankSum=0.000;DP=49;ExcessHet=3.0103;FS=1.380;MLEAC=1;MLEAF=0.500;MQ=33.88;MQRankSum=1.228;QD=3.85;ReadPosRankSum=0.514;SOR=0.437	GT:AD:DP:GQ:PL	0/1:35,13:48:99:213,0,973
3L	23406861	.	C	T	73.77	.	AC=1;AF=0.500;AN=2;BaseQRankSum=1.132;ClippingRankSum=0.000;DP=49;ExcessHet=3.0103;FS=10.476;MLEAC=1;MLEAF=0.500;MQ=33.88;MQRankSum=1.824;QD=1.54;ReadPosRankSum=0.926;SOR=3.328	GT:AD:DP:GQ:PL	0/1:39,9:48:99:102,0,1148
3L	23406929	.	C	A	126.77	.	AC=1;AF=0.500;AN=2;BaseQRankSum=3.052;ClippingRankSum=0.000;DP=54;ExcessHet=3.0103;FS=7.725;MLEAC=1;MLEAF=0.500;MQ=32.17;MQRankSum=0.973;QD=2.44;ReadPosRankSum=-1.717;SOR=2.712	GT:AD:DP:GQ:PL	0/1:45,7:52:99:155,0,2013
3L	23406932	.	C	A	120.77	.	AC=1;AF=0.500;AN=2;BaseQRankSum=2.876;ClippingRankSum=0.000;DP=55;ExcessHet=3.0103;FS=7.656;MLEAC=1;MLEAF=0.500;MQ=32.31;MQRankSum=0.914;QD=2.28;ReadPosRankSum=-1.761;SOR=2.833	GT:AD:DP:GQ:PL	0/1:46,7:53:99:149,0,2097
3L	23406942	.	C	T	75.77	.	AC=1;AF=0.500;AN=2;BaseQRankSum=1.603;ClippingRankSum=0.000;DP=52;ExcessHet=3.0103;FS=5.158;MLEAC=1;MLEAF=0.500;MQ=32.63;MQRankSum=0.913;QD=1.52;ReadPosRankSum=-1.715;SOR=2.360	GT:AD:DP:GQ:PL	0/1:45,5:50:99:104,0,2162
3L	23407041	.	G	A	95.77	.	AC=1;AF=0.500;AN=2;BaseQRankSum=1.146;ClippingRankSum=0.000;DP=54;ExcessHet=3.0103;FS=2.998;MLEAC=1;MLEAF=0.500;MQ=30.19;MQRankSum=-3.325;QD=1.81;ReadPosRankSum=1.449;SOR=0.610	GT:AD:DP:GQ:PL	0/1:42,11:53:99:124,0,954
3L	23407078	.	C	T	168.77	.	AC=1;AF=0.500;AN=2;BaseQRankSum=-1.240;ClippingRankSum=0.000;DP=48;ExcessHet=3.0103;FS=2.864;MLEAC=1;MLEAF=0.500;MQ=29.05;MQRankSum=-1.811;QD=3.52;ReadPosRankSum=1.672;SOR=1.089	GT:AD:DP:GQ:PL	0/1:35,13:48:99:197,0,763
3L	23407113	.	AAAGTAATG	A	82.73	.	AC=1;AF=0.500;AN=2;BaseQRankSum=-0.495;ClippingRankSum=0.000;DP=52;ExcessHet=3.0103;FS=0.000;MLEAC=1;MLEAF=0.500;MQ=29.64;MQRankSum=-2.852;QD=1.65;ReadPosRankSum=-0.051;SOR=0.534	GT:AD:DP:GQ:PL	0/1:44,6:50:99:120,0,1822
3L	23407225	.	C	T	66.77	.	AC=1;AF=0.500;AN=2;BaseQRankSum=-0.464;ClippingRankSum=0.000;DP=57;ExcessHet=3.0103;FS=11.465;MLEAC=1;MLEAF=0.500;MQ=35.04;MQRankSum=0.315;QD=1.17;ReadPosRankSum=-0.931;SOR=3.543	GT:AD:DP:GQ:PL	0/1:51,6:57:95:95,0,2362
3L	23407234	.	G	A	63.77	.	AC=1;AF=0.500;AN=2;BaseQRankSum=1.985;ClippingRankSum=0.000;DP=58;ExcessHet=3.0103;FS=11.445;MLEAC=1;MLEAF=0.500;MQ=34.87;MQRankSum=0.360;QD=1.10;ReadPosRankSum=-0.486;SOR=3.477	GT:AD:DP:GQ:PL	0/1:52,6:58:92:92,0,2404
3L	23407251	.	A	AC	66.73	.	AC=1;AF=0.500;AN=2;BaseQRankSum=0.292;ClippingRankSum=0.000;DP=54;ExcessHet=3.0103;FS=15.497;MLEAC=1;MLEAF=0.500;MQ=35.50;MQRankSum=0.014;QD=1.24;ReadPosRankSum=-0.275;SOR=3.912	GT:AD:DP:GQ:PL	0/1:48,6:54:99:104,0,2183
3L	23407255	.	A	AAAGTTAATACAGAACATTATTAAAGAATGCG	517.73	.	AC=1;AF=0.500;AN=2;BaseQRankSum=2.280;ClippingRankSum=0.000;DP=52;ExcessHet=3.0103;FS=3.432;MLEAC=1;MLEAF=0.500;MQ=35.70;MQRankSum=0.150;QD=11.77;ReadPosRankSum=-2.816;SOR=1.085	GT:AD:DP:GQ:PL	0/1:33,11:44:99:555,0,1519
3L	23407569	.	A	C	68.77	.	AC=1;AF=0.500;AN=2;BaseQRankSum=-1.596;ClippingRankSum=0.000;DP=45;ExcessHet=3.0103;FS=10.804;MLEAC=1;MLEAF=0.500;MQ=38.40;MQRankSum=2.708;QD=1.68;ReadPosRankSum=2.092;SOR=3.138	GT:AD:DP:GQ:PL	0/1:33,8:41:97:97,0,803
3L	23407812	.	G	A	47.77	.	AC=1;AF=0.500;AN=2;BaseQRankSum=0.084;ClippingRankSum=0.000;DP=10;ExcessHet=3.0103;FS=0.000;MLEAC=1;MLEAF=0.500;MQ=29.75;MQRankSum=-1.718;QD=4.78;ReadPosRankSum=-1.068;SOR=0.412	GT:AD:DP:GQ:PL	0/1:6,4:10:76:76,0,117
3L	23410370	.	A	T	39.77	.	AC=1;AF=0.500;AN=2;BaseQRankSum=1.960;ClippingRankSum=0.000;DP=6;ExcessHet=3.0103;FS=0.000;MLEAC=1;MLEAF=0.500;MQ=40.27;MQRankSum=1.282;QD=6.63;ReadPosRankSum=-1.960;SOR=2.093	GT:AD:DP:GQ:PL	0/1:3,3:6:64:68,0,64
3L	23410587	.	C	CG	55.73	.	AC=1;AF=0.500;AN=2;BaseQRankSum=-0.778;ClippingRankSum=0.000;DP=16;ExcessHet=3.0103;FS=10.296;MLEAC=1;MLEAF=0.500;MQ=38.11;MQRankSum=2.176;QD=3.98;ReadPosRankSum=0.937;SOR=0.826	GT:AD:DP:GQ:PL	0/1:11,3:14:93:93,0,581
3L	23410588	.	T	G	61.77	.	AC=1;AF=0.500;AN=2;BaseQRankSum=-1.183;ClippingRankSum=0.000;DP=16;ExcessHet=3.0103;FS=10.296;MLEAC=1;MLEAF=0.500;MQ=38.11;MQRankSum=2.176;QD=4.41;ReadPosRankSum=0.937;SOR=0.826	GT:AD:DP:GQ:PL	0/1:11,3:14:90:90,0,614
3L	23410590	.	C	G	61.77	.	AC=1;AF=0.500;AN=2;BaseQRankSum=-0.408;ClippingRankSum=0.000;DP=17;ExcessHet=3.0103;FS=10.296;MLEAC=1;MLEAF=0.500;MQ=38.48;MQRankSum=2.176;QD=4.41;ReadPosRankSum=1.095;SOR=0.826	GT:AD:DP:GQ:PL	0/1:11,3:14:90:90,0,614
3L	23410631	.	A	G	78.77	.	AC=1;AF=0.500;AN=2;BaseQRankSum=-1.023;ClippingRankSum=0.000;DP=22;ExcessHet=3.0103;FS=2.539;MLEAC=1;MLEAF=0.500;MQ=37.54;MQRankSum=1.970;QD=4.15;ReadPosRankSum=0.885;SOR=0.160	GT:AD:DP:GQ:PL	0/1:13,6:19:99:107,0,308
3L	23412390	.	G	T	34.77	.	AC=1;AF=0.500;AN=2;BaseQRankSum=0.000;ClippingRankSum=0.000;DP=11;ExcessHet=3.0103;FS=3.010;MLEAC=1;MLEAF=0.500;MQ=37.87;MQRankSum=1.732;QD=3.86;ReadPosRankSum=-0.812;SOR=1.911	GT:AD:DP:GQ:PL	0/1:7,2:9:63:63,0,279
3L	23412392	.	C	T	34.77	.	AC=1;AF=0.500;AN=2;BaseQRankSum=-0.674;ClippingRankSum=0.000;DP=10;ExcessHet=3.0103;FS=3.010;MLEAC=1;MLEAF=0.500;MQ=37.20;MQRankSum=1.732;QD=3.86;ReadPosRankSum=-0.812;SOR=1.911	GT:AD:DP:GQ:PL	0/1:7,2:9:63:63,0,279
3L	23416543	.	G	T	195.77	.	AC=1;AF=0.500;AN=2;BaseQRankSum=0.797;ClippingRankSum=0.000;DP=48;ExcessHet=3.0103;FS=10.238;MLEAC=1;MLEAF=0.500;MQ=38.32;MQRankSum=1.459;QD=4.08;ReadPosRankSum=2.084;SOR=2.566	GT:AD:DP:GQ:PL	0/1:34,14:48:99:224,0,737
3L	23416879	.	T	C	120.77	.	AC=1;AF=0.500;AN=2;BaseQRankSum=0.751;ClippingRankSum=0.000;DP=34;ExcessHet=3.0103;FS=3.715;MLEAC=1;MLEAF=0.500;MQ=38.51;MQRankSum=0.191;QD=3.66;ReadPosRankSum=0.081;SOR=0.542	GT:AD:DP:GQ:PL	0/1:24,9:33:99:149,0,578
3L	23416966	.	CA	C	284.73	.	AC=1;AF=0.500;AN=2;BaseQRankSum=-0.780;ClippingRankSum=0.000;DP=53;ExcessHet=3.0103;FS=1.408;MLEAC=1;MLEAF=0.500;MQ=41.69;MQRankSum=0.424;QD=5.81;ReadPosRankSum=-0.286;SOR=0.395	GT:AD:DP:GQ:PL	0/1:39,10:49:99:322,0,1595
3L	23416977	.	G	T	278.77	.	AC=1;AF=0.500;AN=2;BaseQRankSum=0.098;ClippingRankSum=0.000;DP=58;ExcessHet=3.0103;FS=5.085;MLEAC=1;MLEAF=0.500;MQ=41.55;MQRankSum=0.802;QD=4.98;ReadPosRankSum=-0.392;SOR=0.520	GT:AD:DP:GQ:PL	0/1:45,11:56:99:307,0,1785
3L	23417077	.	A	G	134.77	.	AC=1;AF=0.500;AN=2;BaseQRankSum=1.163;ClippingRankSum=0.000;DP=47;ExcessHet=3.0103;FS=3.152;MLEAC=1;MLEAF=0.500;MQ=37.01;MQRankSum=-0.118;QD=2.93;ReadPosRankSum=0.637;SOR=0.549	GT:AD:DP:GQ:PL	0/1:35,11:46:99:163,0,805
3L	23417759	.	C	T	103.77	.	AC=1;AF=0.500;AN=2;BaseQRankSum=0.366;ClippingRankSum=0.000;DP=43;ExcessHet=3.0103;FS=11.493;MLEAC=1;MLEAF=0.500;MQ=33.09;MQRankSum=-1.963;QD=2.47;ReadPosRankSum=0.754;SOR=2.264	GT:AD:DP:GQ:PL	0/1:32,10:42:99:132,0,709
3L	23417845	.	T	A	256.77	.	AC=1;AF=0.500;AN=2;BaseQRankSum=1.615;ClippingRankSum=0.000;DP=42;ExcessHet=3.0103;FS=7.144;MLEAC=1;MLEAF=0.500;MQ=33.32;MQRankSum=-1.008;QD=6.11;ReadPosRankSum=-1.280;SOR=1.892	GT:AD:DP:GQ:PL	0/1:27,15:42:99:285,0,603
3L	23418073	.	A	C	359.77	.	AC=1;AF=0.500;AN=2;BaseQRankSum=0.916;ClippingRankSum=0.000;DP=47;ExcessHet=3.0103;FS=20.475;MLEAC=1;MLEAF=0.500;MQ=34.73;MQRankSum=-1.666;QD=7.65;ReadPosRankSum=-2.045;SOR=2.369	GT:AD:DP:GQ:PL	0/1:28,19:47:99:388,0,633
3L	23418135	.	G	C	179.77	.	AC=1;AF=0.500;AN=2;BaseQRankSum=-2.105;ClippingRankSum=0.000;DP=46;ExcessHet=3.0103;FS=13.263;MLEAC=1;MLEAF=0.500;MQ=36.63;MQRankSum=-1.178;QD=3.91;ReadPosRankSum=0.629;SOR=2.080	GT:AD:DP:GQ:PL	0/1:33,13:46:99:208,0,783
3L	23418476	.	G	A	103.77	.	AC=1;AF=0.500;AN=2;BaseQRankSum=0.355;ClippingRankSum=0.000;DP=38;ExcessHet=3.0103;FS=6.011;MLEAC=1;MLEAF=0.500;MQ=37.17;MQRankSum=-1.254;QD=2.80;ReadPosRankSum=-0.104;SOR=1.255	GT:AD:DP:GQ:PL	0/1:28,9:37:99:132,0,631
3L	23419158	.	AATTAATTTGTGTACCAGCAGTG	A	181.73	.	AC=1;AF=0.500;AN=2;BaseQRankSum=0.691;ClippingRankSum=0.000;DP=34;ExcessHet=3.0103;FS=3.702;MLEAC=1;MLEAF=0.500;MQ=31.91;MQRankSum=-3.759;QD=5.68;ReadPosRankSum=0.842;SOR=1.493	GT:AD:DP:GQ:PL	0/1:25,7:32:99:219,0,4698
3L	23419551	.	T	C	192.77	.	AC=1;AF=0.500;AN=2;BaseQRankSum=-0.291;ClippingRankSum=0.000;DP=62;ExcessHet=3.0103;FS=16.448;MLEAC=1;MLEAF=0.500;MQ=35.10;MQRankSum=-2.438;QD=3.11;ReadPosRankSum=-0.278;SOR=1.459	GT:AD:DP:GQ:PL	0/1:46,16:62:99:221,0,1240
3L	23419574	.	A	T	101.77	.	AC=1;AF=0.500;AN=2;BaseQRankSum=-0.053;ClippingRankSum=0.000;DP=66;ExcessHet=3.0103;FS=17.743;MLEAC=1;MLEAF=0.500;MQ=35.66;MQRankSum=2.977;QD=1.57;ReadPosRankSum=0.599;SOR=4.206	GT:AD:DP:GQ:PL	0/1:57,8:65:99:130,0,1364
3L	23419590	.	G	C	68.77	.	AC=1;AF=0.500;AN=2;BaseQRankSum=-0.854;ClippingRankSum=0.000;DP=61;ExcessHet=3.0103;FS=19.029;MLEAC=1;MLEAF=0.500;MQ=35.43;MQRankSum=3.193;QD=1.13;ReadPosRankSum=1.189;SOR=4.172	GT:AD:DP:GQ:PL	0/1:54,7:61:97:97,0,1289
3L	23419646	.	G	C	51.77	.	AC=1;AF=0.500;AN=2;BaseQRankSum=3.816;ClippingRankSum=0.000;DP=53;ExcessHet=3.0103;FS=17.283;MLEAC=1;MLEAF=0.500;MQ=36.10;MQRankSum=2.618;QD=0.98;ReadPosRankSum=-2.965;SOR=3.986	GT:AD:DP:GQ:PL	0/1:45,8:53:80:80,0,1064
3L	23419678	.	A	G	75.77	.	AC=1;AF=0.500;AN=2;BaseQRankSum=1.118;ClippingRankSum=0.000;DP=55;ExcessHet=3.0103;FS=11.419;MLEAC=1;MLEAF=0.500;MQ=34.82;MQRankSum=-1.075;QD=1.38;ReadPosRankSum=-3.276;SOR=3.374	GT:AD:DP:GQ:PL	0/1:49,6:55:99:104,0,2039
3L	23419680	.	G	GTTTTTAT	66.73	.	AC=1;AF=0.500;AN=2;BaseQRankSum=-0.767;ClippingRankSum=0.000;DP=54;ExcessHet=3.0103;FS=8.418;MLEAC=1;MLEAF=0.500;MQ=34.67;MQRankSum=-1.685;QD=1.24;ReadPosRankSum=-2.800;SOR=3.078	GT:AD:DP:GQ:PL	0/1:49,5:54:99:104,0,2039
3L	23420681	.	A	G	129.77	.	AC=1;AF=0.500;AN=2;BaseQRankSum=-0.963;ClippingRankSum=0.000;DP=31;ExcessHet=3.0103;FS=11.695;MLEAC=1;MLEAF=0.500;MQ=33.58;MQRankSum=1.624;QD=4.19;ReadPosRankSum=-1.612;SOR=3.611	GT:AD:DP:GQ:PL	0/1:22,9:31:99:158,0,518
3L	23420746	.	T	A	332.77	.	AC=1;AF=0.500;AN=2;BaseQRankSum=-2.847;ClippingRankSum=0.000;DP=39;ExcessHet=3.0103;FS=21.220;MLEAC=1;MLEAF=0.500;MQ=34.57;MQRankSum=1.904;QD=8.76;ReadPosRankSum=1.619;SOR=4.565	GT:AD:DP:GQ:PL	0/1:27,11:38:99:361,0,1143
3L	23420770	.	C	T	316.77	.	AC=1;AF=0.500;AN=2;BaseQRankSum=0.560;ClippingRankSum=0.000;DP=36;ExcessHet=3.0103;FS=18.363;MLEAC=1;MLEAF=0.500;MQ=35.25;MQRankSum=2.398;QD=9.05;ReadPosRankSum=1.142;SOR=4.362	GT:AD:DP:GQ:PL	0/1:25,10:35:99:345,0,1086
3L	23420883	.	A	T	129.77	.	AC=1;AF=0.500;AN=2;BaseQRankSum=-0.080;ClippingRankSum=0.000;DP=47;ExcessHet=3.0103;FS=0.000;MLEAC=1;MLEAF=0.500;MQ=33.65;MQRankSum=-1.354;QD=2.76;ReadPosRankSum=-1.256;SOR=0.638	GT:AD:DP:GQ:PL	0/1:36,11:47:99:158,0,846
3L	23421061	.	G	A	120.77	.	AC=1;AF=0.500;AN=2;BaseQRankSum=-2.222;ClippingRankSum=0.000;DP=49;ExcessHet=3.0103;FS=3.119;MLEAC=1;MLEAF=0.500;MQ=38.89;MQRankSum=-1.649;QD=2.46;ReadPosRankSum=0.352;SOR=1.479	GT:AD:DP:GQ:PL	0/1:38,11:49:99:149,0,911
3L	23421252	.	A	G	52.77	.	AC=1;AF=0.500;AN=2;BaseQRankSum=-0.844;ClippingRankSum=0.000;DP=43;ExcessHet=3.0103;FS=0.000;MLEAC=1;MLEAF=0.500;MQ=34.09;MQRankSum=-0.237;QD=1.23;ReadPosRankSum=0.041;SOR=0.965	GT:AD:DP:GQ:PL	0/1:35,8:43:81:81,0,826
3L	23421377	.	T	G	197.77	.	AC=1;AF=0.500;AN=2;BaseQRankSum=2.263;ClippingRankSum=0.000;DP=40;ExcessHet=3.0103;FS=1.321;MLEAC=1;MLEAF=0.500;MQ=31.59;MQRankSum=-0.835;QD=4.94;ReadPosRankSum=-0.305;SOR=0.676	GT:AD:DP:GQ:PL	0/1:27,13:40:99:226,0,595
3L	23421459	.	A	G	338.77	.	AC=1;AF=0.500;AN=2;BaseQRankSum=-0.869;ClippingRankSum=0.000;DP=40;ExcessHet=3.0103;FS=0.000;MLEAC=1;MLEAF=0.500;MQ=31.37;MQRankSum=-2.672;QD=8.47;ReadPosRankSum=1.151;SOR=0.536	GT:AD:DP:GQ:PL	0/1:29,11:40:99:367,0,1124
3L	23421468	.	A	T	347.77	.	AC=1;AF=0.500;AN=2;BaseQRankSum=-0.161;ClippingRankSum=0.000;DP=37;ExcessHet=3.0103;FS=0.000;MLEAC=1;MLEAF=0.500;MQ=31.36;MQRankSum=-2.730;QD=9.40;ReadPosRankSum=1.064;SOR=0.569	GT:AD:DP:GQ:PL	0/1:26,11:37:99:376,0,1051
3L	23421517	.	A	ATG	324.73	.	AC=1;AF=0.500;AN=2;BaseQRankSum=-0.679;ClippingRankSum=0.000;DP=33;ExcessHet=3.0103;FS=0.000;MLEAC=1;MLEAF=0.500;MQ=29.80;MQRankSum=-3.292;QD=10.15;ReadPosRankSum=-1.294;SOR=0.789	GT:AD:DP:GQ:PL	0/1:21,11:32:99:362,0,713
3L	23421936	.	A	ATTTTCT	596.73	.	AC=1;AF=0.500;AN=2;BaseQRankSum=1.385;ClippingRankSum=0.000;DP=53;ExcessHet=3.0103;FS=4.487;MLEAC=1;MLEAF=0.500;MQ=37.63;MQRankSum=-2.026;QD=11.48;ReadPosRankSum=-0.982;SOR=0.239	GT:AD:DP:GQ:PL	0/1:36,16:52:99:634,0,1609
3L	23421956	.	A	AT	119.73	.	AC=1;AF=0.500;AN=2;BaseQRankSum=-0.408;ClippingRankSum=0.000;DP=62;ExcessHet=3.0103;FS=11.437;MLEAC=1;MLEAF=0.500;MQ=36.85;MQRankSum=-1.536;QD=2.00;ReadPosRankSum=-0.560;SOR=2.303	GT:AD:DP:GQ:PL	0/1:46,14:60:99:157,0,816
3L	23421991	.	C	A	490.77	.	AC=1;AF=0.500;AN=2;BaseQRankSum=0.891;ClippingRankSum=0.000;DP=62;ExcessHet=3.0103;FS=11.506;MLEAC=1;MLEAF=0.500;MQ=36.57;MQRankSum=-0.229;QD=7.92;ReadPosRankSum=-0.386;SOR=1.299	GT:AD:DP:GQ:PL	0/1:36,26:62:99:519,0,757
3L	23422411	.	A	G	325.77	.	AC=1;AF=0.500;AN=2;BaseQRankSum=-3.018;ClippingRankSum=0.000;DP=30;ExcessHet=3.0103;FS=8.496;MLEAC=1;MLEAF=0.500;MQ=28.57;MQRankSum=-2.294;QD=10.86;ReadPosRankSum=-0.044;SOR=1.472	GT:AD:DP:GQ:PL	0/1:14,16:30:99:354,0,299
3L	23422557	.	G	A	119.77	.	AC=1;AF=0.500;AN=2;BaseQRankSum=0.947;ClippingRankSum=0.000;DP=30;ExcessHet=3.0103;FS=1.630;MLEAC=1;MLEAF=0.500;MQ=28.27;MQRankSum=-3.064;QD=3.99;ReadPosRankSum=0.916;SOR=0.343	GT:AD:DP:GQ:PL	0/1:21,9:30:99:148,0,468
3L	23424983	.	T	A	82.77	.	AC=1;AF=0.500;AN=2;BaseQRankSum=0.967;ClippingRankSum=0.000;DP=10;ExcessHet=3.0103;FS=0.000;MLEAC=1;MLEAF=0.500;MQ=34.50;MQRankSum=-0.800;QD=8.28;ReadPosRankSum=0.967;SOR=1.329	GT:AD:DP:GQ:PL	0/1:6,4:10:99:111,0,139
3L	23427857	.	T	TA	70.73	.	AC=1;AF=0.500;AN=2;BaseQRankSum=0.582;ClippingRankSum=0.000;DP=45;ExcessHet=3.0103;FS=1.379;MLEAC=1;MLEAF=0.500;MQ=44.00;MQRankSum=0.000;QD=1.64;ReadPosRankSum=-1.208;SOR=1.011	GT:AD:DP:GQ:PL	0/1:33,10:43:99:108,0,582
3L	23428273	.	G	A	516.77	.	AC=1;AF=0.500;AN=2;BaseQRankSum=-0.464;ClippingRankSum=0.000;DP=51;ExcessHet=3.0103;FS=4.481;MLEAC=1;MLEAF=0.500;MQ=42.87;MQRankSum=0.974;QD=10.13;ReadPosRankSum=-0.103;SOR=0.944	GT:AD:DP:GQ:PL	0/1:36,15:51:99:545,0,1904
3L	23428277	.	CAAATCGCT	C	539.73	.	AC=1;AF=0.500;AN=2;BaseQRankSum=-0.827;ClippingRankSum=0.000;DP=51;ExcessHet=3.0103;FS=2.626;MLEAC=1;MLEAF=0.500;MQ=43.03;MQRankSum=0.805;QD=10.58;ReadPosRankSum=-1.084;SOR=0.762	GT:AD:DP:GQ:PL	0/1:35,16:51:99:577,0,1951
3L	23428297	.	G	A	317.77	.	AC=1;AF=0.500;AN=2;BaseQRankSum=1.236;ClippingRankSum=0.000;DP=50;ExcessHet=3.0103;FS=0.000;MLEAC=1;MLEAF=0.500;MQ=43.18;MQRankSum=0.740;QD=6.36;ReadPosRankSum=-1.346;SOR=0.582	GT:AD:DP:GQ:PL	0/1:32,18:50:99:346,0,692
3L	23428553	.	A	G	304.77	.	AC=1;AF=0.500;AN=2;BaseQRankSum=-2.196;ClippingRankSum=0.000;DP=52;ExcessHet=3.0103;FS=0.000;MLEAC=1;MLEAF=0.500;MQ=44.00;MQRankSum=0.000;QD=5.86;ReadPosRankSum=-0.208;SOR=0.671	GT:AD:DP:GQ:PL	0/1:34,18:52:99:333,0,796
3L	23428834	.	T	G	181.77	.	AC=1;AF=0.500;AN=2;BaseQRankSum=-0.057;ClippingRankSum=0.000;DP=52;ExcessHet=3.0103;FS=0.000;MLEAC=1;MLEAF=0.500;MQ=43.63;MQRankSum=1.309;QD=3.64;ReadPosRankSum=-1.821;SOR=0.734	GT:AD:DP:GQ:PL	0/1:36,14:50:99:210,0,819
3L	23429067	.	T	A	303.77	.	AC=1;AF=0.500;AN=2;BaseQRankSum=-0.099;ClippingRankSum=0.000;DP=57;ExcessHet=3.0103;FS=1.131;MLEAC=1;MLEAF=0.500;MQ=43.97;MQRankSum=0.717;QD=5.33;ReadPosRankSum=-0.349;SOR=1.004	GT:AD:DP:GQ:PL	0/1:39,18:57:99:332,0,896
3L	23429177	.	G	T	423.77	.	AC=1;AF=0.500;AN=2;BaseQRankSum=1.990;ClippingRankSum=0.000;DP=57;ExcessHet=3.0103;FS=7.496;MLEAC=1;MLEAF=0.500;MQ=42.25;MQRankSum=0.784;QD=7.43;ReadPosRankSum=1.252;SOR=1.589	GT:AD:DP:GQ:PL	0/1:35,22:57:99:452,0,788
3L	23429528	.	A	ACACG	604.73	.	AC=1;AF=0.500;AN=2;BaseQRankSum=0.561;ClippingRankSum=0.000;DP=38;ExcessHet=3.0103;FS=0.000;MLEAC=1;MLEAF=0.500;MQ=40.24;MQRankSum=-0.753;QD=16.80;ReadPosRankSum=0.381;SOR=0.723	GT:AD:DP:GQ:PL	0/1:19,17:36:99:642,0,958
3L	23429755	.	A	C	226.77	.	AC=1;AF=0.500;AN=2;BaseQRankSum=-1.444;ClippingRankSum=0.000;DP=19;ExcessHet=3.0103;FS=0.000;MLEAC=1;MLEAF=0.500;MQ=36.82;MQRankSum=1.124;QD=11.94;ReadPosRankSum=-1.268;SOR=1.085	GT:AD:DP:GQ:PL	0/1:12,7:19:99:255,0,598
3L	23429756	.	G	C	226.77	.	AC=1;AF=0.500;AN=2;BaseQRankSum=0.499;ClippingRankSum=0.000;DP=20;ExcessHet=3.0103;FS=0.000;MLEAC=1;MLEAF=0.500;MQ=36.88;MQRankSum=1.138;QD=11.34;ReadPosRankSum=-0.674;SOR=0.963	GT:AD:DP:GQ:PL	0/1:13,7:20:99:255,0,598
3L	23429786	.	G	GCC	166.73	.	AC=1;AF=0.500;AN=2;BaseQRankSum=-0.636;ClippingRankSum=0.000;DP=16;ExcessHet=3.0103;FS=4.472;MLEAC=1;MLEAF=0.500;MQ=37.11;MQRankSum=-1.568;QD=11.91;ReadPosRankSum=-0.579;SOR=0.061	GT:AD:DP:GQ:PL	0/1:9,5:14:99:204,0,502
3L	23429787	.	G	C	175.77	.	AC=1;AF=0.500;AN=2;BaseQRankSum=0.594;ClippingRankSum=0.000;DP=16;ExcessHet=3.0103;FS=8.451;MLEAC=1;MLEAF=0.500;MQ=36.92;MQRankSum=-1.775;QD=11.72;ReadPosRankSum=-0.979;SOR=0.027	GT:AD:DP:GQ:PL	0/1:9,6:15:99:204,0,502
3L	23430354	.	C	T	131.77	.	AC=1;AF=0.500;AN=2;BaseQRankSum=1.159;ClippingRankSum=0.000;DP=32;ExcessHet=3.0103;FS=0.000;MLEAC=1;MLEAF=0.500;MQ=36.67;MQRankSum=-0.776;QD=4.39;ReadPosRankSum=0.971;SOR=0.467	GT:AD:DP:GQ:PL	0/1:21,9:30:99:160,0,476
3L	23430382	.	A	C	167.77	.	AC=1;AF=0.500;AN=2;BaseQRankSum=-0.841;ClippingRankSum=0.000;DP=31;ExcessHet=3.0103;FS=1.497;MLEAC=1;MLEAF=0.500;MQ=36.66;MQRankSum=-0.207;QD=5.59;ReadPosRankSum=-0.407;SOR=1.136	GT:AD:DP:GQ:PL	0/1:19,11:30:99:196,0,443
3L	23431196	.	C	T	238.77	.	AC=1;AF=0.500;AN=2;BaseQRankSum=-0.085;ClippingRankSum=0.000;DP=36;ExcessHet=3.0103;FS=5.028;MLEAC=1;MLEAF=0.500;MQ=32.90;MQRankSum=-2.250;QD=6.63;ReadPosRankSum=0.504;SOR=0.223	GT:AD:DP:GQ:PL	0/1:22,14:36:99:267,0,495
3L	23431320	.	C	T	161.77	.	AC=1;AF=0.500;AN=2;BaseQRankSum=-0.070;ClippingRankSum=0.000;DP=37;ExcessHet=3.0103;FS=4.079;MLEAC=1;MLEAF=0.500;MQ=39.08;MQRankSum=0.536;QD=4.37;ReadPosRankSum=1.523;SOR=1.765	GT:AD:DP:GQ:PL	0/1:26,11:37:99:190,0,610
3L	23431666	.	C	G	234.77	.	AC=1;AF=0.500;AN=2;BaseQRankSum=-0.339;ClippingRankSum=0.000;DP=40;ExcessHet=3.0103;FS=1.237;MLEAC=1;MLEAF=0.500;MQ=40.15;MQRankSum=0.921;QD=6.02;ReadPosRankSum=2.675;SOR=0.926	GT:AD:DP:GQ:PL	0/1:23,16:39:99:263,0,488
3L	23432031	.	G	T	419.77	.	AC=1;AF=0.500;AN=2;BaseQRankSum=0.605;ClippingRankSum=0.000;DP=42;ExcessHet=3.0103;FS=2.888;MLEAC=1;MLEAF=0.500;MQ=40.56;MQRankSum=0.776;QD=9.99;ReadPosRankSum=-1.389;SOR=1.141	GT:AD:DP:GQ:PL	0/1:29,13:42:99:448,0,1204
3L	23432032	.	G	T	419.77	.	AC=1;AF=0.500;AN=2;BaseQRankSum=1.761;ClippingRankSum=0.000;DP=41;ExcessHet=3.0103;FS=1.345;MLEAC=1;MLEAF=0.500;MQ=40.47;MQRankSum=0.578;QD=10.24;ReadPosRankSum=-1.161;SOR=0.977	GT:AD:DP:GQ:PL	0/1:29,12:41:99:448,0,1204
3L	23432095	.	T	C	201.77	.	AC=1;AF=0.500;AN=2;BaseQRankSum=0.250;ClippingRankSum=0.000;DP=45;ExcessHet=3.0103;FS=1.253;MLEAC=1;MLEAF=0.500;MQ=41.76;MQRankSum=2.492;QD=4.48;ReadPosRankSum=0.914;SOR=0.740	GT:AD:DP:GQ:PL	0/1:32,13:45:99:230,0,759
3L	23432137	.	C	CA	256.73	.	AC=1;AF=0.500;AN=2;BaseQRankSum=1.475;ClippingRankSum=0.000;DP=49;ExcessHet=3.0103;FS=1.146;MLEAC=1;MLEAF=0.500;MQ=41.55;MQRankSum=2.902;QD=5.46;ReadPosRankSum=-0.210;SOR=0.905	GT:AD:DP:GQ:PL	0/1:30,17:47:99:294,0,618
3L	23432749	.	C	T	110.77	.	AC=1;AF=0.500;AN=2;BaseQRankSum=0.892;ClippingRankSum=0.000;DP=26;ExcessHet=3.0103;FS=0.000;MLEAC=1;MLEAF=0.500;MQ=33.19;MQRankSum=-0.656;QD=4.26;ReadPosRankSum=-0.159;SOR=0.512	GT:AD:DP:GQ:PL	0/1:18,8:26:99:139,0,431
3L	23433021	.	G	A	145.77	.	AC=1;AF=0.500;AN=2;BaseQRankSum=0.204;ClippingRankSum=0.000;DP=34;ExcessHet=3.0103;FS=3.419;MLEAC=1;MLEAF=0.500;MQ=31.47;MQRankSum=-2.245;QD=4.42;ReadPosRankSum=-0.075;SOR=1.483	GT:AD:DP:GQ:PL	0/1:23,10:33:99:174,0,511
3L	23433257	.	A	ACAC	243.73	.	AC=1;AF=0.500;AN=2;BaseQRankSum=-0.150;ClippingRankSum=0.000;DP=41;ExcessHet=3.0103;FS=0.000;MLEAC=1;MLEAF=0.500;MQ=32.89;MQRankSum=-3.943;QD=5.94;ReadPosRankSum=-0.252;SOR=0.760	GT:AD:DP:GQ:PL	0/1:32,9:41:99:281,0,5060
3L	23433259	.	A	AAC	328.73	.	AC=1;AF=0.500;AN=2;BaseQRankSum=-0.556;ClippingRankSum=0.000;DP=40;ExcessHet=3.0103;FS=0.000;MLEAC=1;MLEAF=0.500;MQ=33.06;MQRankSum=-3.784;QD=8.22;ReadPosRankSum=0.507;SOR=0.582	GT:AD:DP:GQ:PL	0/1:32,8:40:99:366,0,5054
3L	23433261	.	T	G	292.77	.	AC=1;AF=0.500;AN=2;BaseQRankSum=1.344;ClippingRankSum=0.000;DP=42;ExcessHet=3.0103;FS=0.000;MLEAC=1;MLEAF=0.500;MQ=32.59;MQRankSum=-4.204;QD=6.97;ReadPosRankSum=-0.207;SOR=0.936	GT:AD:DP:GQ:PL	0/1:32,10:42:99:321,0,5084
3L	23433263	.	A	ATCC	324.73	.	AC=1;AF=0.500;AN=2;BaseQRankSum=-0.066;ClippingRankSum=0.000;DP=42;ExcessHet=3.0103;FS=0.000;MLEAC=1;MLEAF=0.500;MQ=32.59;MQRankSum=-4.036;QD=7.73;ReadPosRankSum=0.429;SOR=0.704	GT:AD:DP:GQ:PL	0/1:33,9:42:99:362,0,5081
3L	23433512	.	T	A	84.77	.	AC=1;AF=0.500;AN=2;BaseQRankSum=1.572;ClippingRankSum=0.000;DP=46;ExcessHet=3.0103;FS=0.000;MLEAC=1;MLEAF=0.500;MQ=33.51;MQRankSum=-2.850;QD=1.88;ReadPosRankSum=0.038;SOR=0.665	GT:AD:DP:GQ:PL	0/1:36,9:45:99:113,0,840
3L	23434238	.	G	T	73.77	.	AC=1;AF=0.500;AN=2;BaseQRankSum=1.878;ClippingRankSum=0.000;DP=34;ExcessHet=3.0103;FS=1.745;MLEAC=1;MLEAF=0.500;MQ=44.00;MQRankSum=0.000;QD=2.31;ReadPosRankSum=-0.865;SOR=0.711	GT:AD:DP:GQ:PL	0/1:25,7:32:99:102,0,562
3L	23434340	.	T	C	188.77	.	AC=1;AF=0.500;AN=2;BaseQRankSum=-2.796;ClippingRankSum=0.000;DP=47;ExcessHet=3.0103;FS=0.000;MLEAC=1;MLEAF=0.500;MQ=44.00;MQRankSum=0.000;QD=4.02;ReadPosRankSum=0.216;SOR=0.776	GT:AD:DP:GQ:PL	0/1:33,14:47:99:217,0,796
3L	23434956	.	AGCCAAATATCTTGGTGTAATCTT	A	70.73	.	AC=1;AF=0.500;AN=2;BaseQRankSum=-0.835;ClippingRankSum=0.000;DP=39;ExcessHet=3.0103;FS=1.964;MLEAC=1;MLEAF=0.500;MQ=35.31;MQRankSum=-0.743;QD=1.81;ReadPosRankSum=-0.588;SOR=0.828	GT:AD:DP:GQ:PL	0/1:34,5:39:99:108,0,7270
3L	23435535	.	T	A	115.77	.	AC=1;AF=0.500;AN=2;BaseQRankSum=-0.238;ClippingRankSum=0.000;DP=29;ExcessHet=3.0103;FS=1.623;MLEAC=1;MLEAF=0.500;MQ=43.04;MQRankSum=-0.825;QD=3.99;ReadPosRankSum=-1.029;SOR=0.652	GT:AD:DP:GQ:PL	0/1:20,9:29:99:144,0,463
3L	23435651	.	T	C	65.77	.	AC=1;AF=0.500;AN=2;BaseQRankSum=-2.480;ClippingRankSum=0.000;DP=41;ExcessHet=3.0103;FS=1.534;MLEAC=1;MLEAF=0.500;MQ=43.13;MQRankSum=-2.828;QD=1.64;ReadPosRankSum=0.717;SOR=0.399	GT:AD:DP:GQ:PL	0/1:32,8:40:94:94,0,772
3L	23436473	.	CG	C	202.73	.	AC=1;AF=0.500;AN=2;BaseQRankSum=-0.367;ClippingRankSum=0.000;DP=40;ExcessHet=3.0103;FS=1.494;MLEAC=1;MLEAF=0.500;MQ=39.75;MQRankSum=0.487;QD=5.07;ReadPosRankSum=1.506;SOR=1.022	GT:AD:DP:GQ:PL	0/1:32,8:40:99:240,0,1876
3L	23436475	.	TATAA	T	199.73	.	AC=1;AF=0.500;AN=2;BaseQRankSum=1.337;ClippingRankSum=0.000;DP=40;ExcessHet=3.0103;FS=1.494;MLEAC=1;MLEAF=0.500;MQ=39.75;MQRankSum=0.487;QD=4.99;ReadPosRankSum=1.421;SOR=1.022	GT:AD:DP:GQ:PL	0/1:32,8:40:99:237,0,1925
3L	23436482	.	T	TCAC	202.73	.	AC=1;AF=0.500;AN=2;BaseQRankSum=-0.573;ClippingRankSum=0.000;DP=40;ExcessHet=3.0103;FS=0.000;MLEAC=1;MLEAF=0.500;MQ=39.48;MQRankSum=0.593;QD=5.07;SOR=0.876	GT:AD:DP:GQ:PL	0/1:32,8:40:99:240,0,1883
3L	23436483	.	G	C	211.77	.	AC=1;AF=0.500;AN=2;BaseQRankSum=1.268;ClippingRankSum=0.000;DP=40;ExcessHet=3.0103;FS=0.000;MLEAC=1;MLEAF=0.500;MQ=39.48;MQRankSum=0.593;QD=5.29;ReadPosRankSum=1.032;SOR=0.876	GT:AD:DP:GQ:PL	0/1:32,8:40:99:240,0,1883
3L	23436520	.	G	C	53.77	.	AC=1;AF=0.500;AN=2;BaseQRankSum=-0.877;ClippingRankSum=0.000;DP=35;ExcessHet=3.0103;FS=1.619;MLEAC=1;MLEAF=0.500;MQ=37.97;MQRankSum=-0.287;QD=1.54;ReadPosRankSum=-1.511;SOR=1.022	GT:AD:DP:GQ:PL	0/1:28,7:35:82:82,0,647
3L	23436998	.	A	ACACTC	636.73	.	AC=1;AF=0.500;AN=2;BaseQRankSum=0.092;ClippingRankSum=0.000;DP=45;ExcessHet=3.0103;FS=2.649;MLEAC=1;MLEAF=0.500;MQ=42.44;MQRankSum=-0.305;QD=14.15;ReadPosRankSum=1.020;SOR=1.138	GT:AD:DP:GQ:PL	0/1:27,18:45:99:674,0,1793
3L	23437263	.	AT	A	156.73	.	AC=1;AF=0.500;AN=2;BaseQRankSum=-0.555;ClippingRankSum=0.000;DP=47;ExcessHet=3.0103;FS=0.000;MLEAC=1;MLEAF=0.500;MQ=42.92;MQRankSum=-0.497;QD=3.48;ReadPosRankSum=0.434;SOR=0.569	GT:AD:DP:GQ:PL	0/1:30,15:45:99:194,0,559
3L	23444821	.	G	A	93.77	.	AC=1;AF=0.500;AN=2;BaseQRankSum=-0.377;ClippingRankSum=0.000;DP=42;ExcessHet=3.0103;FS=9.084;MLEAC=1;MLEAF=0.500;MQ=39.03;MQRankSum=1.843;QD=2.23;ReadPosRankSum=1.955;SOR=2.517	GT:AD:DP:GQ:PL	0/1:33,9:42:99:122,0,769
3L	23445824	.	T	C	326.77	.	AC=1;AF=0.500;AN=2;BaseQRankSum=-2.737;ClippingRankSum=0.000;DP=52;ExcessHet=3.0103;FS=13.773;MLEAC=1;MLEAF=0.500;MQ=43.60;MQRankSum=0.094;QD=6.28;ReadPosRankSum=-0.700;SOR=2.410	GT:AD:DP:GQ:PL	0/1:33,19:52:99:355,0,744
3L	23446012	.	G	T	996.77	.	AC=1;AF=0.500;AN=2;BaseQRankSum=-0.443;ClippingRankSum=0.000;DP=66;ExcessHet=3.0103;FS=2.092;MLEAC=1;MLEAF=0.500;MQ=43.69;MQRankSum=-0.938;QD=15.10;ReadPosRankSum=0.424;SOR=0.566	GT:AD:DP:GQ:PL	0/1:39,27:66:99:1025,0,1863
3L	23446016	.	C	A	999.77	.	AC=1;AF=0.500;AN=2;BaseQRankSum=1.226;ClippingRankSum=0.000;DP=66;ExcessHet=3.0103;FS=3.413;MLEAC=1;MLEAF=0.500;MQ=43.69;MQRankSum=-0.863;QD=15.15;ReadPosRankSum=-0.897;SOR=0.617	GT:AD:DP:GQ:PL	0/1:38,28:66:99:1028,0,1834
3L	23446406	.	T	C	263.77	.	AC=1;AF=0.500;AN=2;BaseQRankSum=1.884;ClippingRankSum=0.000;DP=47;ExcessHet=3.0103;FS=6.939;MLEAC=1;MLEAF=0.500;MQ=44.00;MQRankSum=0.000;QD=5.61;ReadPosRankSum=0.371;SOR=1.821	GT:AD:DP:GQ:PL	0/1:31,16:47:99:292,0,676
3L	23446443	.	A	G	316.77	.	AC=1;AF=0.500;AN=2;BaseQRankSum=0.116;ClippingRankSum=0.000;DP=44;ExcessHet=3.0103;FS=4.566;MLEAC=1;MLEAF=0.500;MQ=43.75;MQRankSum=-1.736;QD=7.37;ReadPosRankSum=-0.796;SOR=1.306	GT:AD:DP:GQ:PL	0/1:26,17:43:99:345,0,585
3L	23446503	.	G	A	402.77	.	AC=1;AF=0.500;AN=2;BaseQRankSum=-1.419;ClippingRankSum=0.000;DP=50;ExcessHet=3.0103;FS=1.064;MLEAC=1;MLEAF=0.500;MQ=43.68;MQRankSum=-1.971;QD=8.06;ReadPosRankSum=-1.643;SOR=0.874	GT:AD:DP:GQ:PL	0/1:28,22:50:99:431,0,633
3L	23446554	.	C	T	417.77	.	AC=1;AF=0.500;AN=2;BaseQRankSum=-1.992;ClippingRankSum=0.000;DP=55;ExcessHet=3.0103;FS=2.361;MLEAC=1;MLEAF=0.500;MQ=43.62;MQRankSum=-2.407;QD=7.60;ReadPosRankSum=0.319;SOR=0.371	GT:AD:DP:GQ:PL	0/1:32,23:55:99:446,0,718
3L	23446782	.	T	A	277.77	.	AC=1;AF=0.500;AN=2;BaseQRankSum=-0.765;ClippingRankSum=0.000;DP=36;ExcessHet=3.0103;FS=1.331;MLEAC=1;MLEAF=0.500;MQ=43.89;MQRankSum=0.901;QD=7.72;ReadPosRankSum=1.558;SOR=0.619	GT:AD:DP:GQ:PL	0/1:21,15:36:99:306,0,495
3L	23446815	.	TA	T	110.73	.	AC=1;AF=0.500;AN=2;BaseQRankSum=0.513;ClippingRankSum=0.000;DP=44;ExcessHet=3.0103;FS=0.000;MLEAC=1;MLEAF=0.500;MQ=43.48;MQRankSum=1.769;QD=2.99;ReadPosRankSum=0.642;SOR=0.673	GT:AD:DP:GQ:PL	0/1:24,13:37:99:148,0,360
3L	23447420	.	T	G	714.77	.	AC=1;AF=0.500;AN=2;BaseQRankSum=0.337;ClippingRankSum=0.000;DP=52;ExcessHet=3.0103;FS=0.000;MLEAC=1;MLEAF=0.500;MQ=43.35;MQRankSum=0.539;QD=13.75;ReadPosRankSum=-0.260;SOR=0.760	GT:AD:DP:GQ:PL	0/1:32,20:52:99:743,0,1488
3L	23447423	.	A	G	714.77	.	AC=1;AF=0.500;AN=2;BaseQRankSum=0.058;ClippingRankSum=0.000;DP=52;ExcessHet=3.0103;FS=0.000;MLEAC=1;MLEAF=0.500;MQ=43.35;MQRankSum=0.539;QD=13.75;ReadPosRankSum=-0.305;SOR=0.760	GT:AD:DP:GQ:PL	0/1:32,20:52:99:743,0,1493
3L	23447519	.	G	C	518.77	.	AC=1;AF=0.500;AN=2;BaseQRankSum=1.593;ClippingRankSum=0.000;DP=59;ExcessHet=3.0103;FS=0.000;MLEAC=1;MLEAF=0.500;MQ=42.88;MQRankSum=0.132;QD=8.94;ReadPosRankSum=-0.439;SOR=0.582	GT:AD:DP:GQ:PL	0/1:32,26:58:99:547,0,681
3L	23447835	.	A	C	503.77	.	AC=1;AF=0.500;AN=2;BaseQRankSum=0.355;ClippingRankSum=0.000;DP=57;ExcessHet=3.0103;FS=5.322;MLEAC=1;MLEAF=0.500;MQ=43.26;MQRankSum=-0.023;QD=8.84;ReadPosRankSum=-0.272;SOR=0.685	GT:AD:DP:GQ:PL	0/1:30,27:57:99:532,0,633
3L	23448029	.	A	G	406.77	.	AC=1;AF=0.500;AN=2;BaseQRankSum=-1.864;ClippingRankSum=0.000;DP=53;ExcessHet=3.0103;FS=2.347;MLEAC=1;MLEAF=0.500;MQ=42.85;MQRankSum=1.150;QD=7.67;ReadPosRankSum=-0.632;SOR=0.738	GT:AD:DP:GQ:PL	0/1:31,22:53:99:435,0,714
3L	23448199	.	A	G	282.77	.	AC=1;AF=0.500;AN=2;BaseQRankSum=-0.625;ClippingRankSum=0.000;DP=63;ExcessHet=3.0103;FS=2.372;MLEAC=1;MLEAF=0.500;MQ=43.95;MQRankSum=0.675;QD=4.56;ReadPosRankSum=0.121;SOR=0.402	GT:AD:DP:GQ:PL	0/1:44,18:62:99:311,0,1031
3L	23448231	.	A	T	297.77	.	AC=1;AF=0.500;AN=2;BaseQRankSum=-2.435;ClippingRankSum=0.000;DP=63;ExcessHet=3.0103;FS=3.784;MLEAC=1;MLEAF=0.500;MQ=43.95;MQRankSum=0.716;QD=4.73;ReadPosRankSum=-0.171;SOR=0.680	GT:AD:DP:GQ:PL	0/1:43,20:63:99:326,0,1018
3L	23448243	.	T	G	314.77	.	AC=1;AF=0.500;AN=2;BaseQRankSum=-1.212;ClippingRankSum=0.000;DP=59;ExcessHet=3.0103;FS=2.376;MLEAC=1;MLEAF=0.500;MQ=43.95;MQRankSum=0.725;QD=5.34;ReadPosRankSum=0.706;SOR=0.572	GT:AD:DP:GQ:PL	0/1:40,19:59:99:343,0,885
3L	23448291	.	T	A	399.77	.	AC=1;AF=0.500;AN=2;BaseQRankSum=-0.606;ClippingRankSum=0.000;DP=56;ExcessHet=3.0103;FS=9.874;MLEAC=1;MLEAF=0.500;MQ=43.95;MQRankSum=0.841;QD=7.14;ReadPosRankSum=1.168;SOR=0.824	GT:AD:DP:GQ:PL	0/1:34,22:56:99:428,0,763
3L	23449093	.	A	T	211.77	.	AC=1;AF=0.500;AN=2;BaseQRankSum=2.269;ClippingRankSum=0.000;DP=38;ExcessHet=3.0103;FS=0.000;MLEAC=1;MLEAF=0.500;MQ=43.09;MQRankSum=-1.192;QD=5.57;ReadPosRankSum=-0.065;SOR=0.693	GT:AD:DP:GQ:PL	0/1:25,13:38:99:240,0,523
3L	23449324	.	C	T	222.77	.	AC=1;AF=0.500;AN=2;BaseQRankSum=-1.452;ClippingRankSum=0.000;DP=40;ExcessHet=3.0103;FS=7.194;MLEAC=1;MLEAF=0.500;MQ=43.81;MQRankSum=1.111;QD=5.71;ReadPosRankSum=-1.202;SOR=1.179	GT:AD:DP:GQ:PL	0/1:25,14:39:99:251,0,575
3L	23449696	.	T	C	362.77	.	AC=1;AF=0.500;AN=2;BaseQRankSum=-0.971;ClippingRankSum=0.000;DP=48;ExcessHet=3.0103;FS=0.000;MLEAC=1;MLEAF=0.500;MQ=42.18;MQRankSum=1.324;QD=7.56;ReadPosRankSum=-1.104;SOR=0.507	GT:AD:DP:GQ:PL	0/1:35,13:48:99:391,0,1680
3L	23449706	.	T	G	283.77	.	AC=1;AF=0.500;AN=2;BaseQRankSum=1.571;ClippingRankSum=0.000;DP=46;ExcessHet=3.0103;FS=0.000;MLEAC=1;MLEAF=0.500;MQ=42.20;MQRankSum=1.405;QD=6.17;ReadPosRankSum=-0.574;SOR=0.859	GT:AD:DP:GQ:PL	0/1:36,10:46:99:312,0,1676
3L	23449748	.	GCCACTGGAGGAGAGTGTGTCCGAC	G	436.73	.	AC=1;AF=0.500;AN=2;BaseQRankSum=0.955;ClippingRankSum=0.000;DP=52;ExcessHet=3.0103;FS=1.225;MLEAC=1;MLEAF=0.500;MQ=42.00;MQRankSum=2.116;QD=8.40;ReadPosRankSum=-2.314;SOR=0.467	GT:AD:DP:GQ:PL	0/1:38,14:52:99:474,0,2925
3L	23449905	.	C	CTG	438.73	.	AC=1;AF=0.500;AN=2;BaseQRankSum=-0.184;ClippingRankSum=0.000;DP=35;ExcessHet=3.0103;FS=1.377;MLEAC=1;MLEAF=0.500;MQ=42.31;MQRankSum=0.757;QD=12.90;ReadPosRankSum=-2.625;SOR=1.061	GT:AD:DP:GQ:PL	0/1:21,13:34:99:476,0,843
3L	23449907	.	C	G	447.77	.	AC=1;AF=0.500;AN=2;BaseQRankSum=-0.887;ClippingRankSum=0.000;DP=31;ExcessHet=3.0103;FS=0.000;MLEAC=1;MLEAF=0.500;MQ=42.08;MQRankSum=0.117;QD=14.44;ReadPosRankSum=-1.734;SOR=0.610	GT:AD:DP:GQ:PL	0/1:21,10:31:99:476,0,843
3L	23449992	.	TAAG	T	502.73	.	AC=1;AF=0.500;AN=2;BaseQRankSum=-0.737;ClippingRankSum=0.000;DP=42;ExcessHet=3.0103;FS=2.883;MLEAC=1;MLEAF=0.500;MQ=43.59;MQRankSum=0.605;QD=12.26;ReadPosRankSum=0.363;SOR=0.521	GT:AD:DP:GQ:PL	0/1:26,15:41:99:540,0,1038
3L	23450032	.	G	C	316.77	.	AC=1;AF=0.500;AN=2;BaseQRankSum=-1.432;ClippingRankSum=0.000;DP=51;ExcessHet=3.0103;FS=11.055;MLEAC=1;MLEAF=0.500;MQ=43.68;MQRankSum=-1.914;QD=6.46;ReadPosRankSum=0.636;SOR=0.310	GT:AD:DP:GQ:PL	0/1:30,19:49:99:345,0,680
3L	23450116	.	C	G	198.77	.	AC=1;AF=0.500;AN=2;BaseQRankSum=0.699;ClippingRankSum=0.000;DP=48;ExcessHet=3.0103;FS=1.293;MLEAC=1;MLEAF=0.500;MQ=43.66;MQRankSum=0.074;QD=4.23;ReadPosRankSum=-1.467;SOR=0.963	GT:AD:DP:GQ:PL	0/1:34,13:47:99:227,0,771
3L	23450518	.	G	C	455.77	.	AC=1;AF=0.500;AN=2;BaseQRankSum=-0.091;ClippingRankSum=0.000;DP=58;ExcessHet=3.0103;FS=1.021;MLEAC=1;MLEAF=0.500;MQ=43.46;MQRankSum=-0.154;QD=7.86;ReadPosRankSum=-0.892;SOR=0.495	GT:AD:DP:GQ:PL	0/1:34,24:58:99:484,0,732
3L	23450666	.	C	A	483.77	.	AC=1;AF=0.500;AN=2;BaseQRankSum=2.625;ClippingRankSum=0.000;DP=63;ExcessHet=3.0103;FS=0.997;MLEAC=1;MLEAF=0.500;MQ=41.77;MQRankSum=-0.367;QD=7.80;ReadPosRankSum=-1.936;SOR=0.938	GT:AD:DP:GQ:PL	0/1:37,25:62:99:512,0,761
3L	23450707	.	T	C	461.77	.	AC=1;AF=0.500;AN=2;BaseQRankSum=-1.824;ClippingRankSum=0.000;DP=65;ExcessHet=3.0103;FS=2.137;MLEAC=1;MLEAF=0.500;MQ=41.86;MQRankSum=-0.359;QD=7.22;ReadPosRankSum=-0.710;SOR=0.694	GT:AD:DP:GQ:PL	0/1:38,26:64:99:490,0,817
3L	23450842	.	C	A	449.77	.	AC=1;AF=0.500;AN=2;BaseQRankSum=0.419;ClippingRankSum=0.000;DP=48;ExcessHet=3.0103;FS=1.148;MLEAC=1;MLEAF=0.500;MQ=42.37;MQRankSum=0.181;QD=9.37;ReadPosRankSum=0.000;SOR=0.473	GT:AD:DP:GQ:PL	0/1:26,22:48:99:478,0,566
3L	23451042	.	G	T	562.77	.	AC=1;AF=0.500;AN=2;BaseQRankSum=2.191;ClippingRankSum=0.000;DP=53;ExcessHet=3.0103;FS=0.000;MLEAC=1;MLEAF=0.500;MQ=43.81;MQRankSum=0.027;QD=10.62;ReadPosRankSum=0.069;SOR=0.756	GT:AD:DP:GQ:PL	0/1:26,27:53:99:591,0,555
3L	23451460	.	T	G	356.77	.	AC=1;AF=0.500;AN=2;BaseQRankSum=-1.080;ClippingRankSum=0.000;DP=56;ExcessHet=3.0103;FS=5.497;MLEAC=1;MLEAF=0.500;MQ=44.00;MQRankSum=0.000;QD=6.37;ReadPosRankSum=-2.631;SOR=0.445	GT:AD:DP:GQ:PL	0/1:35,21:56:99:385,0,765
3L	23452411	.	T	G	173.77	.	AC=1;AF=0.500;AN=2;BaseQRankSum=1.240;ClippingRankSum=0.000;DP=40;ExcessHet=3.0103;FS=0.000;MLEAC=1;MLEAF=0.500;MQ=44.00;MQRankSum=0.000;QD=4.46;ReadPosRankSum=0.242;SOR=0.859	GT:AD:DP:GQ:PL	0/1:28,11:39:99:202,0,661
3L	23452889	.	A	C	134.77	.	AC=1;AF=0.500;AN=2;BaseQRankSum=-0.356;ClippingRankSum=0.000;DP=38;ExcessHet=3.0103;FS=1.452;MLEAC=1;MLEAF=0.500;MQ=44.00;MQRankSum=0.000;QD=3.64;ReadPosRankSum=0.119;SOR=0.434	GT:AD:DP:GQ:PL	0/1:27,10:37:99:163,0,627
3L	23453520	.	G	A	111.77	.	AC=1;AF=0.500;AN=2;BaseQRankSum=1.734;ClippingRankSum=0.000;DP=46;ExcessHet=3.0103;FS=5.573;MLEAC=1;MLEAF=0.500;MQ=40.52;MQRankSum=-1.332;QD=2.43;ReadPosRankSum=0.092;SOR=0.833	GT:AD:DP:GQ:PL	0/1:36,10:46:99:140,0,810
3L	23453876	.	T	C	157.77	.	AC=1;AF=0.500;AN=2;BaseQRankSum=0.951;ClippingRankSum=0.000;DP=36;ExcessHet=3.0103;FS=15.608;MLEAC=1;MLEAF=0.500;MQ=38.82;MQRankSum=2.484;QD=4.51;ReadPosRankSum=-1.124;SOR=2.442	GT:AD:DP:GQ:PL	0/1:24,11:35:99:186,0,567
3L	23453913	.	C	G	140.77	.	AC=1;AF=0.500;AN=2;BaseQRankSum=-0.505;ClippingRankSum=0.000;DP=37;ExcessHet=3.0103;FS=15.332;MLEAC=1;MLEAF=0.500;MQ=40.03;MQRankSum=2.136;QD=3.80;ReadPosRankSum=-0.566;SOR=2.445	GT:AD:DP:GQ:PL	0/1:26,11:37:99:169,0,618
3L	23453975	.	A	AGAGAC	469.73	.	AC=1;AF=0.500;AN=2;BaseQRankSum=1.417;ClippingRankSum=0.000;DP=37;ExcessHet=3.0103;FS=5.238;MLEAC=1;MLEAF=0.500;MQ=41.88;MQRankSum=0.944;QD=13.05;ReadPosRankSum=-2.061;SOR=0.991	GT:AD:DP:GQ:PL	0/1:23,13:36:99:507,0,1087
3L	23455261	.	T	C	254.77	.	AC=1;AF=0.500;AN=2;BaseQRankSum=1.908;ClippingRankSum=0.000;DP=35;ExcessHet=3.0103;FS=5.073;MLEAC=1;MLEAF=0.500;MQ=42.02;MQRankSum=-1.150;QD=7.28;ReadPosRankSum=-1.631;SOR=1.623	GT:AD:DP:GQ:PL	0/1:21,14:35:99:283,0,452
3L	23455602	.	TGCA	T	543.73	.	AC=1;AF=0.500;AN=2;BaseQRankSum=-1.105;ClippingRankSum=0.000;DP=44;ExcessHet=3.0103;FS=6.940;MLEAC=1;MLEAF=0.500;MQ=41.85;MQRankSum=-0.092;QD=12.95;ReadPosRankSum=1.011;SOR=0.881	GT:AD:DP:GQ:PL	0/1:27,15:42:99:581,0,2911
3L	23455606	.	TGGAA	T	543.73	.	AC=1;AF=0.500;AN=2;BaseQRankSum=-0.971;ClippingRankSum=0.000;DP=43;ExcessHet=3.0103;FS=4.638;MLEAC=1;MLEAF=0.500;MQ=41.82;MQRankSum=-0.193;QD=12.95;ReadPosRankSum=0.402;SOR=0.684	GT:AD:DP:GQ:PL	0/1:26,16:42:99:581,0,2911
3L	23455929	.	A	T	348.77	.	AC=1;AF=0.500;AN=2;BaseQRankSum=0.913;ClippingRankSum=0.000;DP=43;ExcessHet=3.0103;FS=0.000;MLEAC=1;MLEAF=0.500;MQ=42.25;MQRankSum=-1.398;QD=8.11;ReadPosRankSum=-1.922;SOR=0.671	GT:AD:DP:GQ:PL	0/1:25,18:43:99:377,0,563
3L	23456079	.	A	T	133.77	.	AC=1;AF=0.500;AN=2;BaseQRankSum=0.277;ClippingRankSum=0.000;DP=30;ExcessHet=3.0103;FS=6.914;MLEAC=1;MLEAF=0.500;MQ=38.86;MQRankSum=1.626;QD=4.46;ReadPosRankSum=-1.657;SOR=2.564	GT:AD:DP:GQ:PL	0/1:21,9:30:99:162,0,488
3L	23456093	.	G	T	81.77	.	AC=1;AF=0.500;AN=2;BaseQRankSum=-0.687;ClippingRankSum=0.000;DP=30;ExcessHet=3.0103;FS=6.772;MLEAC=1;MLEAF=0.500;MQ=38.29;MQRankSum=0.654;QD=2.73;ReadPosRankSum=0.758;SOR=2.215	GT:AD:DP:GQ:PL	0/1:22,8:30:99:110,0,468
3L	23456312	.	G	T	784.77	.	AC=2;AF=1.00;AN=2;BaseQRankSum=-0.456;ClippingRankSum=0.000;DP=33;ExcessHet=3.0103;FS=0.000;MLEAC=2;MLEAF=1.00;MQ=38.23;MQRankSum=0.295;QD=24.52;ReadPosRankSum=1.366;SOR=0.569	GT:AD:DP:GQ:PL	1/1:1,31:32:68:813,68,0
3L	23457228	.	G	C	235.77	.	AC=1;AF=0.500;AN=2;BaseQRankSum=1.140;ClippingRankSum=0.000;DP=52;ExcessHet=3.0103;FS=11.374;MLEAC=1;MLEAF=0.500;MQ=42.24;MQRankSum=0.301;QD=4.53;ReadPosRankSum=1.284;SOR=1.322	GT:AD:DP:GQ:PL	0/1:37,15:52:99:264,0,858
3L	23457265	.	C	T	222.77	.	AC=1;AF=0.500;AN=2;BaseQRankSum=-0.830;ClippingRankSum=0.000;DP=51;ExcessHet=3.0103;FS=14.483;MLEAC=1;MLEAF=0.500;MQ=41.86;MQRankSum=-0.023;QD=4.37;ReadPosRankSum=-0.822;SOR=1.290	GT:AD:DP:GQ:PL	0/1:36,15:51:99:251,0,839
3L	23457315	.	T	A	237.77	.	AC=1;AF=0.500;AN=2;BaseQRankSum=-1.668;ClippingRankSum=0.000;DP=56;ExcessHet=3.0103;FS=11.169;MLEAC=1;MLEAF=0.500;MQ=42.37;MQRankSum=0.421;QD=4.25;ReadPosRankSum=-0.441;SOR=1.496	GT:AD:DP:GQ:PL	0/1:40,16:56:99:266,0,959
3L	23457457	.	G	T	267.77	.	AC=1;AF=0.500;AN=2;BaseQRankSum=2.584;ClippingRankSum=0.000;DP=46;ExcessHet=3.0103;FS=4.546;MLEAC=1;MLEAF=0.500;MQ=43.35;MQRankSum=1.344;QD=5.95;ReadPosRankSum=1.353;SOR=1.508	GT:AD:DP:GQ:PL	0/1:29,16:45:99:296,0,644
3L	23457937	.	G	T	423.77	.	AC=1;AF=0.500;AN=2;BaseQRankSum=1.696;ClippingRankSum=0.000;DP=64;ExcessHet=3.0103;FS=3.730;MLEAC=1;MLEAF=0.500;MQ=43.85;MQRankSum=1.337;QD=6.62;ReadPosRankSum=-0.155;SOR=1.343	GT:AD:DP:GQ:PL	0/1:41,23:64:99:452,0,942
3L	23458234	.	A	T	633.77	.	AC=1;AF=0.500;AN=2;BaseQRankSum=-0.283;ClippingRankSum=0.000;DP=78;ExcessHet=3.0103;FS=19.666;MLEAC=1;MLEAF=0.500;MQ=43.03;MQRankSum=-0.255;QD=8.13;ReadPosRankSum=-0.449;SOR=1.554	GT:AD:DP:GQ:PL	0/1:46,32:78:99:662,0,1025
3L	23459048	.	G	T	709.77	.	AC=1;AF=0.500;AN=2;BaseQRankSum=0.085;ClippingRankSum=0.000;DP=50;ExcessHet=3.0103;FS=8.864;MLEAC=1;MLEAF=0.500;MQ=41.26;MQRankSum=0.168;QD=14.20;ReadPosRankSum=0.354;SOR=0.132	GT:AD:DP:GQ:PL	0/1:18,32:50:99:738,0,349
3L	23459123	.	G	A	322.77	.	AC=1;AF=0.500;AN=2;BaseQRankSum=0.912;ClippingRankSum=0.000;DP=53;ExcessHet=3.0103;FS=2.503;MLEAC=1;MLEAF=0.500;MQ=39.82;MQRankSum=0.139;QD=6.09;ReadPosRankSum=-1.313;SOR=1.147	GT:AD:DP:GQ:PL	0/1:35,18:53:99:351,0,780
3L	23459729	.	G	A	244.77	.	AC=1;AF=0.500;AN=2;BaseQRankSum=-1.219;ClippingRankSum=0.000;DP=37;ExcessHet=3.0103;FS=1.337;MLEAC=1;MLEAF=0.500;MQ=36.41;MQRankSum=-1.264;QD=6.62;ReadPosRankSum=-0.491;SOR=0.479	GT:AD:DP:GQ:PL	0/1:23,14:37:99:273,0,545
3L	23459796	.	TGGC	T	432.73	.	AC=1;AF=0.500;AN=2;BaseQRankSum=0.809;ClippingRankSum=0.000;DP=40;ExcessHet=3.0103;FS=1.323;MLEAC=1;MLEAF=0.500;MQ=37.92;MQRankSum=-0.033;QD=11.70;ReadPosRankSum=0.175;SOR=0.713	GT:AD:DP:GQ:PL	0/1:24,13:37:99:470,0,992
3L	23460219	.	C	T	168.77	.	AC=1;AF=0.500;AN=2;BaseQRankSum=0.378;ClippingRankSum=0.000;DP=19;ExcessHet=3.0103;FS=0.000;MLEAC=1;MLEAF=0.500;MQ=36.82;MQRankSum=-0.593;QD=8.88;ReadPosRankSum=1.511;SOR=0.804	GT:AD:DP:GQ:PL	0/1:9,10:19:99:197,0,179
3L	23460634	.	T	G	77.77	.	AC=1;AF=0.500;AN=2;BaseQRankSum=-0.251;ClippingRankSum=0.000;DP=29;ExcessHet=3.0103;FS=5.402;MLEAC=1;MLEAF=0.500;MQ=39.56;MQRankSum=2.023;QD=2.78;ReadPosRankSum=0.554;SOR=2.584	GT:AD:DP:GQ:PL	0/1:21,7:28:99:106,0,486
3L	23460717	.	A	T	187.77	.	AC=1;AF=0.500;AN=2;BaseQRankSum=1.339;ClippingRankSum=0.000;DP=19;ExcessHet=3.0103;FS=6.107;MLEAC=1;MLEAF=0.500;MQ=40.77;MQRankSum=2.071;QD=10.43;ReadPosRankSum=-0.245;SOR=2.780	GT:AD:DP:GQ:PL	0/1:12,6:18:99:216,0,449
3L	23460718	.	C	T	187.77	.	AC=1;AF=0.500;AN=2;BaseQRankSum=2.761;ClippingRankSum=0.000;DP=19;ExcessHet=3.0103;FS=6.107;MLEAC=1;MLEAF=0.500;MQ=40.77;MQRankSum=2.071;QD=10.43;ReadPosRankSum=-0.245;SOR=2.780	GT:AD:DP:GQ:PL	0/1:12,6:18:99:216,0,449
3L	23460731	.	T	A	56.77	.	AC=1;AF=0.500;AN=2;BaseQRankSum=1.031;ClippingRankSum=0.000;DP=19;ExcessHet=3.0103;FS=5.563;MLEAC=1;MLEAF=0.500;MQ=39.19;MQRankSum=2.227;QD=3.15;ReadPosRankSum=-0.206;SOR=2.303	GT:AD:DP:GQ:PL	0/1:13,5:18:85:85,0,299
3L	23464911	.	G	A	209.77	.	AC=1;AF=0.500;AN=2;BaseQRankSum=1.318;ClippingRankSum=0.000;DP=14;ExcessHet=3.0103;FS=7.160;MLEAC=1;MLEAF=0.500;MQ=37.01;MQRankSum=-0.191;QD=16.14;ReadPosRankSum=-0.207;SOR=3.180	GT:AD:DP:GQ:PL	0/1:6,7:13:99:238,0,218
3L	23464936	.	T	C	221.77	.	AC=1;AF=0.500;AN=2;BaseQRankSum=-0.562;ClippingRankSum=0.000;DP=17;ExcessHet=3.0103;FS=6.021;MLEAC=1;MLEAF=0.500;MQ=36.05;MQRankSum=-0.289;QD=13.86;ReadPosRankSum=0.869;SOR=2.584	GT:AD:DP:GQ:PL	0/1:10,6:16:99:250,0,337
3L	23465368	.	T	A	100.77	.	AC=1;AF=0.500;AN=2;BaseQRankSum=0.718;ClippingRankSum=0.000;DP=18;ExcessHet=3.0103;FS=6.245;MLEAC=1;MLEAF=0.500;MQ=36.85;MQRankSum=-0.537;QD=5.93;ReadPosRankSum=1.293;SOR=3.003	GT:AD:DP:GQ:PL	0/1:13,4:17:99:129,0,860
3L	23465377	.	A	T	94.77	.	AC=1;AF=0.500;AN=2;BaseQRankSum=-0.261;ClippingRankSum=0.000;DP=21;ExcessHet=3.0103;FS=6.107;MLEAC=1;MLEAF=0.500;MQ=37.95;MQRankSum=-0.696;QD=4.99;ReadPosRankSum=1.676;SOR=3.033	GT:AD:DP:GQ:PL	0/1:15,4:19:99:123,0,981
3L	23465391	.	T	A	100.77	.	AC=1;AF=0.500;AN=2;BaseQRankSum=2.552;ClippingRankSum=0.000;DP=19;ExcessHet=3.0103;FS=6.245;MLEAC=1;MLEAF=0.500;MQ=39.10;MQRankSum=-0.959;QD=5.93;ReadPosRankSum=2.213;SOR=3.003	GT:AD:DP:GQ:PL	0/1:13,4:17:99:129,0,881
3L	23465429	.	A	G	232.77	.	AC=1;AF=0.500;AN=2;BaseQRankSum=-0.979;ClippingRankSum=0.000;DP=20;ExcessHet=3.0103;FS=3.039;MLEAC=1;MLEAF=0.500;MQ=41.76;MQRankSum=-1.117;QD=12.93;ReadPosRankSum=-1.246;SOR=1.911	GT:AD:DP:GQ:PL	0/1:11,7:18:99:261,0,683
3L	23465433	.	T	C	232.77	.	AC=1;AF=0.500;AN=2;BaseQRankSum=3.096;ClippingRankSum=0.000;DP=20;ExcessHet=3.0103;FS=3.039;MLEAC=1;MLEAF=0.500;MQ=41.76;MQRankSum=-1.117;QD=12.93;ReadPosRankSum=-1.108;SOR=1.911	GT:AD:DP:GQ:PL	0/1:11,7:18:99:261,0,683
3L	23465450	.	C	T	278.77	.	AC=1;AF=0.500;AN=2;BaseQRankSum=0.425;ClippingRankSum=0.000;DP=23;ExcessHet=3.0103;FS=6.410;MLEAC=1;MLEAF=0.500;MQ=41.62;MQRankSum=-0.467;QD=13.27;ReadPosRankSum=-0.906;SOR=2.833	GT:AD:DP:GQ:PL	0/1:12,9:21:99:307,0,712
3L	23465641	.	G	C	164.77	.	AC=1;AF=0.500;AN=2;BaseQRankSum=3.171;ClippingRankSum=0.000;DP=46;ExcessHet=3.0103;FS=1.350;MLEAC=1;MLEAF=0.500;MQ=40.33;MQRankSum=0.716;QD=3.74;ReadPosRankSum=-1.311;SOR=1.105	GT:AD:DP:GQ:PL	0/1:32,12:44:99:193,0,742
3L	23465795	.	G	T	116.77	.	AC=1;AF=0.500;AN=2;BaseQRankSum=0.938;ClippingRankSum=0.000;DP=52;ExcessHet=3.0103;FS=3.023;MLEAC=1;MLEAF=0.500;MQ=40.09;MQRankSum=-1.654;QD=2.25;ReadPosRankSum=0.377;SOR=1.199	GT:AD:DP:GQ:PL	0/1:41,11:52:99:145,0,961
3L	23466356	.	T	G	514.77	.	AC=1;AF=0.500;AN=2;BaseQRankSum=-0.513;ClippingRankSum=0.000;DP=67;ExcessHet=3.0103;FS=2.090;MLEAC=1;MLEAF=0.500;MQ=43.89;MQRankSum=-1.187;QD=7.68;ReadPosRankSum=0.077;SOR=0.453	GT:AD:DP:GQ:PL	0/1:40,27:67:99:543,0,901
3L	23467050	.	G	A	318.77	.	AC=1;AF=0.500;AN=2;BaseQRankSum=2.055;ClippingRankSum=0.000;DP=82;ExcessHet=3.0103;FS=6.984;MLEAC=1;MLEAF=0.500;MQ=39.05;MQRankSum=-0.512;QD=3.94;ReadPosRankSum=-0.527;SOR=0.737	GT:AD:DP:GQ:PL	0/1:60,21:81:99:347,0,1392
3L	23467264	.	CA	C	104.73	.	AC=1;AF=0.500;AN=2;BaseQRankSum=-0.478;ClippingRankSum=0.000;DP=50;ExcessHet=3.0103;FS=2.755;MLEAC=1;MLEAF=0.500;MQ=40.24;MQRankSum=-0.701;QD=2.33;ReadPosRankSum=0.480;SOR=0.853	GT:AD:DP:GQ:PL	0/1:31,14:45:99:142,0,500
3L	23467815	.	A	T	58.77	.	AC=1;AF=0.500;AN=2;BaseQRankSum=-0.267;ClippingRankSum=0.000;DP=36;ExcessHet=3.0103;FS=6.793;MLEAC=1;MLEAF=0.500;MQ=39.04;MQRankSum=0.648;QD=1.63;ReadPosRankSum=0.797;SOR=2.231	GT:AD:DP:GQ:PL	0/1:29,7:36:87:87,0,698
3L	23467834	.	A	G	38.77	.	AC=1;AF=0.500;AN=2;BaseQRankSum=0.238;ClippingRankSum=0.000;DP=34;ExcessHet=3.0103;FS=7.900;MLEAC=1;MLEAF=0.500;MQ=40.24;MQRankSum=1.621;QD=1.14;ReadPosRankSum=0.894;SOR=2.584	GT:AD:DP:GQ:PL	0/1:28,6:34:67:67,0,696
3L	23467875	.	C	G	98.77	.	AC=1;AF=0.500;AN=2;BaseQRankSum=-0.911;ClippingRankSum=0.000;DP=39;ExcessHet=3.0103;FS=7.954;MLEAC=1;MLEAF=0.500;MQ=40.27;MQRankSum=1.067;QD=2.53;ReadPosRankSum=0.617;SOR=2.792	GT:AD:DP:GQ:PL	0/1:30,9:39:99:127,0,726
3L	23467953	.	C	A	194.77	.	AC=1;AF=0.500;AN=2;BaseQRankSum=0.919;ClippingRankSum=0.000;DP=44;ExcessHet=3.0103;FS=0.000;MLEAC=1;MLEAF=0.500;MQ=38.63;MQRankSum=-0.292;QD=4.43;ReadPosRankSum=0.394;SOR=0.724	GT:AD:DP:GQ:PL	0/1:31,13:44:99:223,0,725
3L	23468060	.	A	G	196.77	.	AC=1;AF=0.500;AN=2;BaseQRankSum=-0.930;ClippingRankSum=0.000;DP=79;ExcessHet=3.0103;FS=5.379;MLEAC=1;MLEAF=0.500;MQ=38.80;MQRankSum=-0.590;QD=2.49;ReadPosRankSum=-0.908;SOR=1.508	GT:AD:DP:GQ:PL	0/1:60,19:79:99:225,0,1329
3L	23468117	.	G	C	162.77	.	AC=1;AF=0.500;AN=2;BaseQRankSum=-0.711;ClippingRankSum=0.000;DP=73;ExcessHet=3.0103;FS=5.420;MLEAC=1;MLEAF=0.500;MQ=38.21;MQRankSum=-1.131;QD=2.23;ReadPosRankSum=0.777;SOR=1.083	GT:AD:DP:GQ:PL	0/1:55,18:73:99:191,0,1213
3L	23468382	.	C	A	490.77	.	AC=1;AF=0.500;AN=2;BaseQRankSum=1.443;ClippingRankSum=0.000;DP=42;ExcessHet=3.0103;FS=4.531;MLEAC=1;MLEAF=0.500;MQ=36.76;MQRankSum=-1.894;QD=11.68;ReadPosRankSum=-0.685;SOR=1.034	GT:AD:DP:GQ:PL	0/1:19,23:42:99:519,0,380
3L	23468501	.	T	G	211.77	.	AC=1;AF=0.500;AN=2;BaseQRankSum=0.133;ClippingRankSum=0.000;DP=44;ExcessHet=3.0103;FS=4.790;MLEAC=1;MLEAF=0.500;MQ=36.54;MQRankSum=-1.935;QD=4.92;ReadPosRankSum=1.950;SOR=1.240	GT:AD:DP:GQ:PL	0/1:29,14:43:99:240,0,713
3L	23468916	.	A	G	68.77	.	AC=1;AF=0.500;AN=2;BaseQRankSum=-1.187;ClippingRankSum=0.000;DP=30;ExcessHet=3.0103;FS=9.840;MLEAC=1;MLEAF=0.500;MQ=34.49;MQRankSum=-0.025;QD=2.29;ReadPosRankSum=0.628;SOR=2.573	GT:AD:DP:GQ:PL	0/1:23,7:30:97:97,0,518
3L	23470584	.	G	T	94.77	.	AC=1;AF=0.500;AN=2;BaseQRankSum=1.200;ClippingRankSum=0.000;DP=32;ExcessHet=3.0103;FS=0.000;MLEAC=1;MLEAF=0.500;MQ=41.42;MQRankSum=-0.961;QD=2.96;ReadPosRankSum=1.046;SOR=0.489	GT:AD:DP:GQ:PL	0/1:24,8:32:99:123,0,529
3L	23470670	.	T	TCCGCAACTCC	263.73	.	AC=1;AF=0.500;AN=2;BaseQRankSum=-0.379;ClippingRankSum=0.000;DP=40;ExcessHet=3.0103;FS=12.817;MLEAC=1;MLEAF=0.500;MQ=40.86;MQRankSum=-2.197;QD=7.76;ReadPosRankSum=-0.371;SOR=2.009	GT:AD:DP:GQ:PL	0/1:25,9:34:99:301,0,1027
3L	23470689	.	T	C	123.73	.	AC=1;AF=0.500;AN=2;BaseQRankSum=-1.461;ClippingRankSum=0.000;DP=42;ExcessHet=3.0103;FS=7.610;MLEAC=1;MLEAF=0.500;MQ=40.40;MQRankSum=-2.993;QD=3.09;ReadPosRankSum=-1.187;SOR=1.085	GT:AD:DP:GQ:PL	0/1:29,11:40:99:161,0,668
3L	23470792	.	CA	C	591.73	.	AC=1;AF=0.500;AN=2;BaseQRankSum=-0.578;ClippingRankSum=0.000;DP=49;ExcessHet=3.0103;FS=2.659;MLEAC=1;MLEAF=0.500;MQ=41.38;MQRankSum=0.543;QD=12.86;ReadPosRankSum=0.733;SOR=1.179	GT:AD:DP:GQ:PL	0/1:27,19:46:99:629,0,425
3L	23470794	.	A	C	258.77	.	AC=1;AF=0.500;AN=2;BaseQRankSum=-0.998;ClippingRankSum=0.000;DP=50;ExcessHet=3.0103;FS=4.373;MLEAC=1;MLEAF=0.500;MQ=41.44;MQRankSum=-0.732;QD=5.18;ReadPosRankSum=1.863;SOR=1.436	GT:AD:DP:GQ:PL	0/1:34,16:50:99:287,0,1270
3L	23470822	.	C	T	423.77	.	AC=1;AF=0.500;AN=2;BaseQRankSum=-2.461;ClippingRankSum=0.000;DP=50;ExcessHet=3.0103;FS=2.447;MLEAC=1;MLEAF=0.500;MQ=41.56;MQRankSum=0.450;QD=8.48;ReadPosRankSum=-0.724;SOR=0.684	GT:AD:DP:GQ:PL	0/1:28,22:50:99:452,0,649
3L	23471528	.	C	G	501.77	.	AC=1;AF=0.500;AN=2;BaseQRankSum=0.331;ClippingRankSum=0.000;DP=67;ExcessHet=3.0103;FS=5.007;MLEAC=1;MLEAF=0.500;MQ=37.08;MQRankSum=-0.505;QD=7.49;ReadPosRankSum=0.695;SOR=1.382	GT:AD:DP:GQ:PL	0/1:40,27:67:99:530,0,888
3L	23471646	.	G	A	318.77	.	AC=1;AF=0.500;AN=2;BaseQRankSum=-1.275;ClippingRankSum=0.000;DP=51;ExcessHet=3.0103;FS=0.000;MLEAC=1;MLEAF=0.500;MQ=37.63;MQRankSum=-1.474;QD=6.25;ReadPosRankSum=-0.662;SOR=0.793	GT:AD:DP:GQ:PL	0/1:32,19:51:99:347,0,693
3L	23471948	.	ACCG	A	463.73	.	AC=1;AF=0.500;AN=2;BaseQRankSum=-0.572;ClippingRankSum=0.000;DP=43;ExcessHet=3.0103;FS=4.642;MLEAC=1;MLEAF=0.500;MQ=34.99;MQRankSum=-0.526;QD=10.78;ReadPosRankSum=-0.882;SOR=1.455	GT:AD:DP:GQ:PL	0/1:29,14:43:99:501,0,2900
3L	23471952	.	TG	T	463.73	.	AC=1;AF=0.500;AN=2;BaseQRankSum=-3.122;ClippingRankSum=0.000;DP=43;ExcessHet=3.0103;FS=4.642;MLEAC=1;MLEAF=0.500;MQ=34.99;MQRankSum=-0.526;QD=10.78;ReadPosRankSum=-0.635;SOR=1.455	GT:AD:DP:GQ:PL	0/1:29,14:43:99:501,0,2901
3L	23471954	.	C	A	472.77	.	AC=1;AF=0.500;AN=2;BaseQRankSum=-2.881;ClippingRankSum=0.000;DP=41;ExcessHet=3.0103;FS=3.002;MLEAC=1;MLEAF=0.500;MQ=34.89;MQRankSum=-0.473;QD=11.53;SOR=1.434	GT:AD:DP:GQ:PL	0/1:27,14:41:99:501,0,2901
3L	23472769	.	C	CA	157.73	.	AC=1;AF=0.500;AN=2;BaseQRankSum=0.524;ClippingRankSum=0.000;DP=49;ExcessHet=3.0103;FS=3.116;MLEAC=1;MLEAF=0.500;MQ=35.11;MQRankSum=-2.408;QD=3.29;ReadPosRankSum=0.127;SOR=1.302	GT:AD:DP:GQ:PL	0/1:38,10:48:99:195,0,1129
3L	23472858	.	A	C	89.77	.	AC=1;AF=0.500;AN=2;BaseQRankSum=0.067;ClippingRankSum=0.000;DP=40;ExcessHet=3.0103;FS=1.516;MLEAC=1;MLEAF=0.500;MQ=37.11;MQRankSum=-0.954;QD=2.24;ReadPosRankSum=-0.357;SOR=0.685	GT:AD:DP:GQ:PL	0/1:31,9:40:99:118,0,718
3L	23473218	.	G	A	186.77	.	AC=1;AF=0.500;AN=2;BaseQRankSum=-0.924;ClippingRankSum=0.000;DP=38;ExcessHet=3.0103;FS=0.000;MLEAC=1;MLEAF=0.500;MQ=35.81;MQRankSum=-0.080;QD=4.91;ReadPosRankSum=0.345;SOR=0.556	GT:AD:DP:GQ:PL	0/1:26,12:38:99:215,0,581
3L	23473356	.	A	G	327.77	.	AC=1;AF=0.500;AN=2;BaseQRankSum=-0.316;ClippingRankSum=0.000;DP=42;ExcessHet=3.0103;FS=1.170;MLEAC=1;MLEAF=0.500;MQ=33.39;MQRankSum=-0.585;QD=7.80;ReadPosRankSum=1.821;SOR=0.914	GT:AD:DP:GQ:PL	0/1:24,18:42:99:356,0,541
3L	23473822	.	T	C	127.77	.	AC=1;AF=0.500;AN=2;BaseQRankSum=0.567;ClippingRankSum=0.000;DP=26;ExcessHet=3.0103;FS=0.000;MLEAC=1;MLEAF=0.500;MQ=30.26;MQRankSum=-4.098;QD=4.91;ReadPosRankSum=-0.863;SOR=0.773	GT:AD:DP:GQ:PL	0/1:17,9:26:99:156,0,400
3L	23473857	.	G	T	172.77	.	AC=1;AF=0.500;AN=2;BaseQRankSum=-0.893;ClippingRankSum=0.000;DP=26;ExcessHet=3.0103;FS=0.000;MLEAC=1;MLEAF=0.500;MQ=31.41;MQRankSum=-3.779;QD=6.64;ReadPosRankSum=-0.318;SOR=0.631	GT:AD:DP:GQ:PL	0/1:19,7:26:99:201,0,762
3L	23473869	.	C	CAGAGAACA	134.73	.	AC=1;AF=0.500;AN=2;BaseQRankSum=0.446;ClippingRankSum=0.000;DP=26;ExcessHet=3.0103;FS=0.000;MLEAC=1;MLEAF=0.500;MQ=31.69;MQRankSum=-3.668;QD=5.18;ReadPosRankSum=0.122;SOR=0.846	GT:AD:DP:GQ:PL	0/1:20,6:26:99:172,0,822
3L	23473872	.	T	TGA	112.73	.	AC=1;AF=0.500;AN=2;BaseQRankSum=1.093;ClippingRankSum=0.000;DP=25;ExcessHet=3.0103;FS=2.072;MLEAC=1;MLEAF=0.500;MQ=32.05;MQRankSum=-3.402;QD=4.51;ReadPosRankSum=0.612;SOR=1.385	GT:AD:DP:GQ:PL	0/1:20,5:25:99:150,0,825
3L	23473874	.	C	G	118.77	.	AC=1;AF=0.500;AN=2;BaseQRankSum=-1.626;ClippingRankSum=0.000;DP=24;ExcessHet=3.0103;FS=0.000;MLEAC=1;MLEAF=0.500;MQ=32.43;MQRankSum=-3.093;QD=4.95;ReadPosRankSum=1.473;SOR=1.071	GT:AD:DP:GQ:PL	0/1:20,4:24:99:147,0,867
3L	23473876	.	TTCC	T	67.73	.	AC=1;AF=0.500;AN=2;BaseQRankSum=-0.481;ClippingRankSum=0.000;DP=23;ExcessHet=3.0103;FS=0.000;MLEAC=1;MLEAF=0.500;MQ=32.55;MQRankSum=-3.075;QD=2.94;ReadPosRankSum=1.461;SOR=0.922	GT:AD:DP:GQ:PL	0/1:19,4:23:99:105,0,870
3L	23474208	.	C	T	138.77	.	AC=1;AF=0.500;AN=2;BaseQRankSum=1.106;ClippingRankSum=0.000;DP=29;ExcessHet=3.0103;FS=1.550;MLEAC=1;MLEAF=0.500;MQ=37.88;MQRankSum=-0.682;QD=4.79;ReadPosRankSum=1.486;SOR=0.758	GT:AD:DP:GQ:PL	0/1:20,9:29:99:167,0,483
3L	23474411	.	C	A	176.77	.	AC=1;AF=0.500;AN=2;BaseQRankSum=1.261;ClippingRankSum=0.000;DP=34;ExcessHet=3.0103;FS=5.618;MLEAC=1;MLEAF=0.500;MQ=38.54;MQRankSum=-0.631;QD=5.20;ReadPosRankSum=1.307;SOR=1.100	GT:AD:DP:GQ:PL	0/1:23,11:34:99:205,0,541
3L	23474748	.	GGAC	G	425.73	.	AC=1;AF=0.500;AN=2;BaseQRankSum=-0.215;ClippingRankSum=0.000;DP=36;ExcessHet=3.0103;FS=0.000;MLEAC=1;MLEAF=0.500;MQ=29.20;MQRankSum=-2.931;QD=11.83;ReadPosRankSum=-0.786;SOR=0.871	GT:AD:DP:GQ:PL	0/1:23,13:36:99:463,0,918
3L	23474769	.	C	T	67.77	.	AC=1;AF=0.500;AN=2;BaseQRankSum=1.687;ClippingRankSum=0.000;DP=40;ExcessHet=3.0103;FS=20.267;MLEAC=1;MLEAF=0.500;MQ=29.49;MQRankSum=-1.335;QD=1.69;ReadPosRankSum=-0.737;SOR=3.592	GT:AD:DP:GQ:PL	0/1:35,5:40:96:96,0,1565
3L	23474772	.	T	A	67.77	.	AC=1;AF=0.500;AN=2;BaseQRankSum=0.870;ClippingRankSum=0.000;DP=42;ExcessHet=3.0103;FS=18.643;MLEAC=1;MLEAF=0.500;MQ=28.98;MQRankSum=-1.353;QD=1.61;ReadPosRankSum=-0.389;SOR=3.594	GT:AD:DP:GQ:PL	0/1:37,5:42:96:96,0,1565
3L	23474778	.	T	G	55.77	.	AC=1;AF=0.500;AN=2;BaseQRankSum=-0.455;ClippingRankSum=0.000;DP=42;ExcessHet=3.0103;FS=18.643;MLEAC=1;MLEAF=0.500;MQ=29.29;MQRankSum=-1.390;QD=1.33;ReadPosRankSum=-0.039;SOR=3.594	GT:AD:DP:GQ:PL	0/1:37,5:42:84:84,0,1740
3L	23475058	.	C	A	168.77	.	AC=1;AF=0.500;AN=2;BaseQRankSum=1.363;ClippingRankSum=0.000;DP=34;ExcessHet=3.0103;FS=3.217;MLEAC=1;MLEAF=0.500;MQ=32.32;MQRankSum=-2.055;QD=4.96;ReadPosRankSum=0.499;SOR=1.227	GT:AD:DP:GQ:PL	0/1:23,11:34:99:197,0,528
3L	23475118	.	C	T	359.77	.	AC=1;AF=0.500;AN=2;BaseQRankSum=-0.692;ClippingRankSum=0.000;DP=30;ExcessHet=3.0103;FS=0.000;MLEAC=1;MLEAF=0.500;MQ=31.61;MQRankSum=-2.103;QD=11.99;ReadPosRankSum=-0.172;SOR=0.783	GT:AD:DP:GQ:PL	0/1:19,11:30:99:388,0,873
3L	23475120	.	T	TCTA	347.73	.	AC=1;AF=0.500;AN=2;BaseQRankSum=0.000;ClippingRankSum=0.000;DP=29;ExcessHet=3.0103;FS=0.000;MLEAC=1;MLEAF=0.500;MQ=31.81;MQRankSum=-1.984;QD=11.99;ReadPosRankSum=0.115;SOR=0.602	GT:AD:DP:GQ:PL	0/1:19,10:29:99:385,0,915
3L	23475122	.	G	A	331.77	.	AC=1;AF=0.500;AN=2;BaseQRankSum=1.148;ClippingRankSum=0.000;DP=29;ExcessHet=3.0103;FS=1.550;MLEAC=1;MLEAF=0.500;MQ=32.10;MQRankSum=-1.844;QD=11.44;ReadPosRankSum=0.755;SOR=0.758	GT:AD:DP:GQ:PL	0/1:20,9:29:99:360,0,918
3L	23475123	.	T	A	289.77	.	AC=1;AF=0.500;AN=2;BaseQRankSum=0.460;ClippingRankSum=0.000;DP=29;ExcessHet=3.0103;FS=1.550;MLEAC=1;MLEAF=0.500;MQ=32.10;MQRankSum=-1.844;QD=9.99;ReadPosRankSum=0.684;SOR=0.758	GT:AD:DP:GQ:PL	0/1:20,9:29:99:318,0,921
3L	23475289	.	C	T	120.77	.	AC=1;AF=0.500;AN=2;BaseQRankSum=1.231;ClippingRankSum=0.000;DP=33;ExcessHet=3.0103;FS=1.841;MLEAC=1;MLEAF=0.500;MQ=31.87;MQRankSum=-2.205;QD=3.77;ReadPosRankSum=-0.633;SOR=0.267	GT:AD:DP:GQ:PL	0/1:24,8:32:99:149,0,576
3L	23476096	.	G	A	203.77	.	AC=1;AF=0.500;AN=2;BaseQRankSum=0.318;ClippingRankSum=0.000;DP=38;ExcessHet=3.0103;FS=1.316;MLEAC=1;MLEAF=0.500;MQ=32.81;MQRankSum=-2.524;QD=5.51;ReadPosRankSum=-0.605;SOR=0.976	GT:AD:DP:GQ:PL	0/1:24,13:37:99:232,0,535
3L	23476151	.	T	G	188.77	.	AC=1;AF=0.500;AN=2;BaseQRankSum=-0.771;ClippingRankSum=0.000;DP=35;ExcessHet=3.0103;FS=1.421;MLEAC=1;MLEAF=0.500;MQ=32.14;MQRankSum=-2.356;QD=5.39;ReadPosRankSum=0.491;SOR=1.099	GT:AD:DP:GQ:PL	0/1:23,12:35:99:217,0,533
3L	23476261	.	G	T	125.77	.	AC=1;AF=0.500;AN=2;BaseQRankSum=-1.647;ClippingRankSum=0.000;DP=19;ExcessHet=3.0103;FS=0.000;MLEAC=1;MLEAF=0.500;MQ=31.14;MQRankSum=-1.102;QD=6.62;ReadPosRankSum=0.332;SOR=0.631	GT:AD:DP:GQ:PL	0/1:11,8:19:99:154,0,252
3L	23476349	.	C	CG	155.73	.	AC=1;AF=0.500;AN=2;BaseQRankSum=0.208;ClippingRankSum=0.000;DP=20;ExcessHet=3.0103;FS=0.000;MLEAC=1;MLEAF=0.500;MQ=35.24;MQRankSum=-0.965;QD=7.79;ReadPosRankSum=-1.585;SOR=0.845	GT:AD:DP:GQ:PL	0/1:13,7:20:99:193,0,364
3L	23476392	.	C	T	159.77	.	AC=1;AF=0.500;AN=2;BaseQRankSum=0.183;ClippingRankSum=0.000;DP=30;ExcessHet=3.0103;FS=3.544;MLEAC=1;MLEAF=0.500;MQ=35.71;MQRankSum=-0.736;QD=5.33;ReadPosRankSum=0.330;SOR=0.892	GT:AD:DP:GQ:PL	0/1:20,10:30:99:188,0,445
3L	23476666	.	A	G	140.77	.	AC=1;AF=0.500;AN=2;BaseQRankSum=2.414;ClippingRankSum=0.000;DP=34;ExcessHet=3.0103;FS=1.545;MLEAC=1;MLEAF=0.500;MQ=33.49;MQRankSum=-1.786;QD=4.27;ReadPosRankSum=-1.329;SOR=1.244	GT:AD:DP:GQ:PL	0/1:23,10:33:99:169,0,523
3L	23477100	.	C	T	160.77	.	AC=1;AF=0.500;AN=2;BaseQRankSum=-1.375;ClippingRankSum=0.000;DP=30;ExcessHet=3.0103;FS=1.537;MLEAC=1;MLEAF=0.500;MQ=34.39;MQRankSum=-0.468;QD=5.36;ReadPosRankSum=0.726;SOR=1.071	GT:AD:DP:GQ:PL	0/1:19,11:30:99:189,0,402
3L	23477320	.	A	T	556.77	.	AC=1;AF=0.500;AN=2;BaseQRankSum=-1.072;ClippingRankSum=0.000;DP=30;ExcessHet=3.0103;FS=12.995;MLEAC=1;MLEAF=0.500;MQ=35.66;MQRankSum=-0.260;QD=18.56;ReadPosRankSum=0.228;SOR=3.117	GT:AD:DP:GQ:PL	0/1:15,15:30:99:585,0,321
3L	23477345	.	C	T	316.77	.	AC=1;AF=0.500;AN=2;BaseQRankSum=0.525;ClippingRankSum=0.000;DP=37;ExcessHet=3.0103;FS=17.557;MLEAC=1;MLEAF=0.500;MQ=36.17;MQRankSum=-0.554;QD=8.56;ReadPosRankSum=0.473;SOR=2.677	GT:AD:DP:GQ:PL	0/1:20,17:37:99:345,0,705
3L	23477364	.	CA	C	215.73	.	AC=1;AF=0.500;AN=2;BaseQRankSum=-1.317;ClippingRankSum=0.000;DP=41;ExcessHet=3.0103;FS=9.774;MLEAC=1;MLEAF=0.500;MQ=36.51;MQRankSum=-0.277;QD=5.26;ReadPosRankSum=1.336;SOR=1.938	GT:AD:DP:GQ:PL	0/1:22,19:41:99:253,0,324
3L	23477786	.	C	T	263.77	.	AC=1;AF=0.500;AN=2;BaseQRankSum=1.045;ClippingRankSum=0.000;DP=42;ExcessHet=3.0103;FS=1.273;MLEAC=1;MLEAF=0.500;MQ=34.88;MQRankSum=0.286;QD=6.43;ReadPosRankSum=-1.377;SOR=1.112	GT:AD:DP:GQ:PL	0/1:26,15:41:99:292,0,568
3L	23478456	.	C	T	275.77	.	AC=1;AF=0.500;AN=2;BaseQRankSum=-0.831;ClippingRankSum=0.000;DP=26;ExcessHet=3.0103;FS=1.598;MLEAC=1;MLEAF=0.500;MQ=35.05;MQRankSum=-1.157;QD=10.61;ReadPosRankSum=-1.030;SOR=1.329	GT:AD:DP:GQ:PL	0/1:12,14:26:99:304,0,247
3L	23478552	.	C	T	165.77	.	AC=1;AF=0.500;AN=2;BaseQRankSum=2.150;ClippingRankSum=0.000;DP=30;ExcessHet=3.0103;FS=3.431;MLEAC=1;MLEAF=0.500;MQ=35.90;MQRankSum=-1.450;QD=5.53;ReadPosRankSum=-0.531;SOR=0.554	GT:AD:DP:GQ:PL	0/1:19,11:30:99:194,0,395
3L	23479161	.	A	G	286.77	.	AC=1;AF=0.500;AN=2;BaseQRankSum=-1.716;ClippingRankSum=0.000;DP=30;ExcessHet=3.0103;FS=6.043;MLEAC=1;MLEAF=0.500;MQ=34.26;MQRankSum=-0.284;QD=9.56;ReadPosRankSum=0.885;SOR=1.942	GT:AD:DP:GQ:PL	0/1:21,9:30:99:315,0,1030
3L	23479162	.	T	G	286.77	.	AC=1;AF=0.500;AN=2;BaseQRankSum=-1.834;ClippingRankSum=0.000;DP=30;ExcessHet=3.0103;FS=6.043;MLEAC=1;MLEAF=0.500;MQ=34.26;MQRankSum=-0.284;QD=9.56;ReadPosRankSum=0.885;SOR=1.942	GT:AD:DP:GQ:PL	0/1:21,9:30:99:315,0,1030
3L	23479582	.	G	A	456.77	.	AC=1;AF=0.500;AN=2;BaseQRankSum=1.198;ClippingRankSum=0.000;DP=41;ExcessHet=3.0103;FS=2.928;MLEAC=1;MLEAF=0.500;MQ=38.13;MQRankSum=0.598;QD=11.42;ReadPosRankSum=-0.427;SOR=1.371	GT:AD:DP:GQ:PL	0/1:19,21:40:99:485,0,414
3L	23480046	.	G	C	41.77	.	AC=1;AF=0.500;AN=2;BaseQRankSum=0.788;ClippingRankSum=0.000;DP=24;ExcessHet=3.0103;FS=0.000;MLEAC=1;MLEAF=0.500;MQ=29.09;MQRankSum=0.148;QD=1.74;ReadPosRankSum=-1.422;SOR=0.957	GT:AD:DP:GQ:PL	0/1:19,5:24:70:70,0,434
3L	23480220	.	C	CT	220.73	.	AC=1;AF=0.500;AN=2;BaseQRankSum=-1.726;ClippingRankSum=0.000;DP=31;ExcessHet=3.0103;FS=0.000;MLEAC=1;MLEAF=0.500;MQ=30.11;MQRankSum=-1.610;QD=7.12;ReadPosRankSum=-0.869;SOR=0.610	GT:AD:DP:GQ:PL	0/1:21,10:31:99:258,0,624
3L	23480247	.	C	T	208.77	.	AC=1;AF=0.500;AN=2;BaseQRankSum=1.673;ClippingRankSum=0.000;DP=36;ExcessHet=3.0103;FS=0.000;MLEAC=1;MLEAF=0.500;MQ=31.25;MQRankSum=-1.077;QD=5.80;ReadPosRankSum=-1.054;SOR=0.769	GT:AD:DP:GQ:PL	0/1:23,13:36:99:237,0,503
3L	23480283	.	A	G	287.77	.	AC=1;AF=0.500;AN=2;BaseQRankSum=-0.254;ClippingRankSum=0.000;DP=39;ExcessHet=3.0103;FS=1.264;MLEAC=1;MLEAF=0.500;MQ=32.42;MQRankSum=0.058;QD=7.38;ReadPosRankSum=-0.329;SOR=0.882	GT:AD:DP:GQ:PL	0/1:23,16:39:99:316,0,504
3L	23480654	.	T	A	373.77	.	AC=1;AF=0.500;AN=2;BaseQRankSum=0.105;ClippingRankSum=0.000;DP=43;ExcessHet=3.0103;FS=2.600;MLEAC=1;MLEAF=0.500;MQ=40.45;MQRankSum=0.510;QD=8.69;ReadPosRankSum=1.261;SOR=0.387	GT:AD:DP:GQ:PL	0/1:24,19:43:99:402,0,544
3L	23480825	.	G	A	504.77	.	AC=1;AF=0.500;AN=2;BaseQRankSum=0.938;ClippingRankSum=0.000;DP=39;ExcessHet=3.0103;FS=2.943;MLEAC=1;MLEAF=0.500;MQ=40.58;MQRankSum=1.011;QD=12.94;ReadPosRankSum=-0.411;SOR=0.505	GT:AD:DP:GQ:PL	0/1:24,15:39:99:533,0,1079
3L	23480850	.	C	A	531.77	.	AC=1;AF=0.500;AN=2;BaseQRankSum=3.910;ClippingRankSum=0.000;DP=41;ExcessHet=3.0103;FS=4.561;MLEAC=1;MLEAF=0.500;MQ=39.56;MQRankSum=0.567;QD=12.97;ReadPosRankSum=-0.706;SOR=0.887	GT:AD:DP:GQ:PL	0/1:24,17:41:99:560,0,1072
3L	23481025	.	A	G	267.77	.	AC=1;AF=0.500;AN=2;BaseQRankSum=-0.699;ClippingRankSum=0.000;DP=50;ExcessHet=3.0103;FS=1.212;MLEAC=1;MLEAF=0.500;MQ=37.54;MQRankSum=-1.024;QD=5.46;ReadPosRankSum=-0.500;SOR=0.435	GT:AD:DP:GQ:PL	0/1:33,16:49:99:296,0,766
3L	23481444	.	T	C	138.77	.	AC=1;AF=0.500;AN=2;BaseQRankSum=-2.117;ClippingRankSum=0.000;DP=25;ExcessHet=3.0103;FS=0.000;MLEAC=1;MLEAF=0.500;MQ=31.35;MQRankSum=-2.993;QD=6.03;ReadPosRankSum=-0.238;SOR=0.627	GT:AD:DP:GQ:PL	0/1:14,9:23:99:167,0,323
3L	23482233	.	G	A	225.77	.	AC=1;AF=0.500;AN=2;BaseQRankSum=-0.553;ClippingRankSum=0.000;DP=40;ExcessHet=3.0103;FS=17.644;MLEAC=1;MLEAF=0.500;MQ=39.97;MQRankSum=0.965;QD=5.79;ReadPosRankSum=0.454;SOR=1.613	GT:AD:DP:GQ:PL	0/1:25,14:39:99:254,0,583
3L	23482275	.	C	G	547.77	.	AC=1;AF=0.500;AN=2;BaseQRankSum=-1.521;ClippingRankSum=0.000;DP=33;ExcessHet=3.0103;FS=10.692;MLEAC=1;MLEAF=0.500;MQ=38.97;MQRankSum=0.261;QD=16.60;ReadPosRankSum=-0.670;SOR=0.800	GT:AD:DP:GQ:PL	0/1:18,15:33:99:576,0,825
3L	23482276	.	T	TAGC	538.73	.	AC=1;AF=0.500;AN=2;BaseQRankSum=-0.210;ClippingRankSum=0.000;DP=33;ExcessHet=3.0103;FS=10.692;MLEAC=1;MLEAF=0.500;MQ=38.97;MQRankSum=0.261;QD=16.33;ReadPosRankSum=-0.651;SOR=0.800	GT:AD:DP:GQ:PL	0/1:18,15:33:99:576,0,825
3L	23482281	.	A	T	544.77	.	AC=1;AF=0.500;AN=2;BaseQRankSum=-1.380;ClippingRankSum=0.000;DP=34;ExcessHet=3.0103;FS=7.834;MLEAC=1;MLEAF=0.500;MQ=38.97;MQRankSum=0.232;QD=16.02;ReadPosRankSum=-0.139;SOR=0.829	GT:AD:DP:GQ:PL	0/1:19,15:34:99:573,0,859
3L	23482299	.	AT	A	202.73	.	AC=1;AF=0.500;AN=2;BaseQRankSum=1.084;ClippingRankSum=0.000;DP=33;ExcessHet=3.0103;FS=5.449;MLEAC=1;MLEAF=0.500;MQ=38.38;MQRankSum=-0.731;QD=6.34;ReadPosRankSum=-0.773;SOR=0.595	GT:AD:DP:GQ:PL	0/1:16,16:32:99:240,0,253
3L	23482523	.	G	A	257.77	.	AC=1;AF=0.500;AN=2;BaseQRankSum=2.519;ClippingRankSum=0.000;DP=35;ExcessHet=3.0103;FS=0.000;MLEAC=1;MLEAF=0.500;MQ=35.86;MQRankSum=-0.563;QD=7.36;ReadPosRankSum=1.398;SOR=0.765	GT:AD:DP:GQ:PL	0/1:21,14:35:99:286,0,448
3L	23482584	.	A	G	133.77	.	AC=1;AF=0.500;AN=2;BaseQRankSum=-2.751;ClippingRankSum=0.000;DP=29;ExcessHet=3.0103;FS=0.000;MLEAC=1;MLEAF=0.500;MQ=32.02;MQRankSum=-1.696;QD=4.61;ReadPosRankSum=1.823;SOR=0.743	GT:AD:DP:GQ:PL	0/1:19,10:29:99:162,0,463
3L	23483138	.	G	C	634.77	.	AC=1;AF=0.500;AN=2;BaseQRankSum=0.860;ClippingRankSum=0.000;DP=55;ExcessHet=3.0103;FS=10.391;MLEAC=1;MLEAF=0.500;MQ=31.54;MQRankSum=-2.801;QD=11.54;ReadPosRankSum=0.000;SOR=2.093	GT:AD:DP:GQ:PL	0/1:24,31:55:99:663,0,463
3L	23483767	.	T	G	263.77	.	AC=1;AF=0.500;AN=2;BaseQRankSum=1.473;ClippingRankSum=0.000;DP=50;ExcessHet=3.0103;FS=2.544;MLEAC=1;MLEAF=0.500;MQ=34.17;MQRankSum=-1.884;QD=5.28;ReadPosRankSum=0.328;SOR=0.586	GT:AD:DP:GQ:PL	0/1:33,17:50:99:292,0,728
3L	23483986	.	A	G	88.77	.	AC=1;AF=0.500;AN=2;BaseQRankSum=1.387;ClippingRankSum=0.000;DP=34;ExcessHet=3.0103;FS=0.000;MLEAC=1;MLEAF=0.500;MQ=33.25;MQRankSum=-0.042;QD=2.69;ReadPosRankSum=-2.086;SOR=0.859	GT:AD:DP:GQ:PL	0/1:25,8:33:99:117,0,576
3L	23484564	.	G	T	179.77	.	AC=1;AF=0.500;AN=2;BaseQRankSum=-1.622;ClippingRankSum=0.000;DP=36;ExcessHet=3.0103;FS=3.299;MLEAC=1;MLEAF=0.500;MQ=40.25;MQRankSum=1.687;QD=4.99;ReadPosRankSum=1.226;SOR=1.473	GT:AD:DP:GQ:PL	0/1:24,12:36:99:208,0,592
3L	23484602	.	T	TCAA	475.73	.	AC=1;AF=0.500;AN=2;BaseQRankSum=-1.977;ClippingRankSum=0.000;DP=39;ExcessHet=3.0103;FS=0.000;MLEAC=1;MLEAF=0.500;MQ=39.70;MQRankSum=1.714;QD=12.20;ReadPosRankSum=-1.377;SOR=0.722	GT:AD:DP:GQ:PL	0/1:25,14:39:99:513,0,1480
3L	23484603	.	TAG	T	469.73	.	AC=1;AF=0.500;AN=2;BaseQRankSum=0.371;ClippingRankSum=0.000;DP=40;ExcessHet=3.0103;FS=0.000;MLEAC=1;MLEAF=0.500;MQ=39.81;MQRankSum=1.667;QD=11.74;ReadPosRankSum=-1.348;SOR=0.807	GT:AD:DP:GQ:PL	0/1:26,14:40:99:507,0,1546
3L	23484612	.	A	G	478.77	.	AC=1;AF=0.500;AN=2;BaseQRankSum=0.391;ClippingRankSum=0.000;DP=40;ExcessHet=3.0103;FS=0.000;MLEAC=1;MLEAF=0.500;MQ=39.57;MQRankSum=1.579;QD=11.97;ReadPosRankSum=-0.491;SOR=0.760	GT:AD:DP:GQ:PL	0/1:27,13:40:99:507,0,1546
3L	23485643	.	A	C	153.77	.	AC=1;AF=0.500;AN=2;BaseQRankSum=1.036;ClippingRankSum=0.000;DP=41;ExcessHet=3.0103;FS=1.394;MLEAC=1;MLEAF=0.500;MQ=43.56;MQRankSum=0.029;QD=3.75;ReadPosRankSum=-2.207;SOR=0.676	GT:AD:DP:GQ:PL	0/1:30,11:41:99:182,0,683
3L	23485970	.	A	G	212.77	.	AC=1;AF=0.500;AN=2;BaseQRankSum=0.301;ClippingRankSum=0.000;DP=46;ExcessHet=3.0103;FS=4.604;MLEAC=1;MLEAF=0.500;MQ=44.00;MQRankSum=0.000;QD=4.63;ReadPosRankSum=0.835;SOR=1.446	GT:AD:DP:GQ:PL	0/1:31,15:46:99:241,0,644
3L	23486499	.	C	T	102.77	.	AC=1;AF=0.500;AN=2;BaseQRankSum=1.921;ClippingRankSum=0.000;DP=42;ExcessHet=3.0103;FS=1.596;MLEAC=1;MLEAF=0.500;MQ=43.80;MQRankSum=-0.997;QD=2.45;ReadPosRankSum=-1.984;SOR=1.248	GT:AD:DP:GQ:PL	0/1:33,9:42:99:131,0,756
3L	23486588	.	G	C	259.77	.	AC=1;AF=0.500;AN=2;BaseQRankSum=-1.093;ClippingRankSum=0.000;DP=48;ExcessHet=3.0103;FS=4.361;MLEAC=1;MLEAF=0.500;MQ=42.58;MQRankSum=-0.895;QD=5.41;ReadPosRankSum=1.212;SOR=0.719	GT:AD:DP:GQ:PL	0/1:32,16:48:99:288,0,731
3L	23486871	.	T	A	406.77	.	AC=1;AF=0.500;AN=2;BaseQRankSum=-2.121;ClippingRankSum=0.000;DP=55;ExcessHet=3.0103;FS=1.034;MLEAC=1;MLEAF=0.500;MQ=42.95;MQRankSum=-0.012;QD=7.40;ReadPosRankSum=-0.095;SOR=0.536	GT:AD:DP:GQ:PL	0/1:33,22:55:99:435,0,750
3L	23486943	.	C	T	258.77	.	AC=1;AF=0.500;AN=2;BaseQRankSum=-1.893;ClippingRankSum=0.000;DP=55;ExcessHet=3.0103;FS=0.000;MLEAC=1;MLEAF=0.500;MQ=43.86;MQRankSum=1.023;QD=4.70;ReadPosRankSum=-2.173;SOR=0.854	GT:AD:DP:GQ:PL	0/1:37,18:55:99:287,0,832
3L	23487081	.	T	C	241.77	.	AC=1;AF=0.500;AN=2;BaseQRankSum=-0.223;ClippingRankSum=0.000;DP=53;ExcessHet=3.0103;FS=1.142;MLEAC=1;MLEAF=0.500;MQ=43.27;MQRankSum=0.914;QD=4.56;ReadPosRankSum=0.104;SOR=0.637	GT:AD:DP:GQ:PL	0/1:36,17:53:99:270,0,857
3L	23487354	.	T	A	405.77	.	AC=1;AF=0.500;AN=2;BaseQRankSum=0.779;ClippingRankSum=0.000;DP=42;ExcessHet=3.0103;FS=2.729;MLEAC=1;MLEAF=0.500;MQ=42.53;MQRankSum=0.000;QD=9.66;ReadPosRankSum=-0.287;SOR=0.307	GT:AD:DP:GQ:PL	0/1:22,20:42:99:434,0,476
3L	23487460	.	C	T	241.77	.	AC=1;AF=0.500;AN=2;BaseQRankSum=2.638;ClippingRankSum=0.000;DP=41;ExcessHet=3.0103;FS=0.000;MLEAC=1;MLEAF=0.500;MQ=41.13;MQRankSum=-0.296;QD=5.90;ReadPosRankSum=-0.965;SOR=0.627	GT:AD:DP:GQ:PL	0/1:27,14:41:99:270,0,618
3L	23487519	.	A	T	535.77	.	AC=1;AF=0.500;AN=2;BaseQRankSum=-1.286;ClippingRankSum=0.000;DP=45;ExcessHet=3.0103;FS=2.660;MLEAC=1;MLEAF=0.500;MQ=41.69;MQRankSum=-0.066;QD=11.91;ReadPosRankSum=-0.605;SOR=0.807	GT:AD:DP:GQ:PL	0/1:29,16:45:99:564,0,1575
3L	23487522	.	CCTTGCG	C	526.73	.	AC=1;AF=0.500;AN=2;BaseQRankSum=-0.859;ClippingRankSum=0.000;DP=45;ExcessHet=3.0103;FS=2.660;MLEAC=1;MLEAF=0.500;MQ=41.69;MQRankSum=-0.066;QD=11.71;ReadPosRankSum=-0.285;SOR=0.807	GT:AD:DP:GQ:PL	0/1:29,16:45:99:564,0,1575
3L	23487732	.	C	T	366.77	.	AC=1;AF=0.500;AN=2;BaseQRankSum=0.860;ClippingRankSum=0.000;DP=49;ExcessHet=3.0103;FS=2.463;MLEAC=1;MLEAF=0.500;MQ=41.40;MQRankSum=-2.685;QD=7.49;ReadPosRankSum=2.039;SOR=0.751	GT:AD:DP:GQ:PL	0/1:29,20:49:99:395,0,593
3L	23488421	.	T	C	106.77	.	AC=1;AF=0.500;AN=2;BaseQRankSum=1.348;ClippingRankSum=0.000;DP=17;ExcessHet=3.0103;FS=0.000;MLEAC=1;MLEAF=0.500;MQ=39.70;MQRankSum=-0.957;QD=7.12;ReadPosRankSum=-0.131;SOR=0.602	GT:AD:DP:GQ:PL	0/1:11,4:15:99:135,0,465
3L	23488423	.	C	A	106.77	.	AC=1;AF=0.500;AN=2;BaseQRankSum=0.140;ClippingRankSum=0.000;DP=17;ExcessHet=3.0103;FS=0.000;MLEAC=1;MLEAF=0.500;MQ=39.70;MQRankSum=-0.957;QD=7.12;ReadPosRankSum=-0.131;SOR=0.602	GT:AD:DP:GQ:PL	0/1:11,4:15:99:135,0,465
3L	23488441	.	T	G	44.77	.	AC=1;AF=0.500;AN=2;BaseQRankSum=-0.240;ClippingRankSum=0.000;DP=16;ExcessHet=3.0103;FS=0.000;MLEAC=1;MLEAF=0.500;MQ=38.74;MQRankSum=0.333;QD=3.20;ReadPosRankSum=-0.935;SOR=0.425	GT:AD:DP:GQ:PL	0/1:11,3:14:73:73,0,562
3L	23488498	.	C	G	73.77	.	AC=1;AF=0.500;AN=2;BaseQRankSum=-2.362;ClippingRankSum=0.000;DP=13;ExcessHet=3.0103;FS=0.000;MLEAC=1;MLEAF=0.500;MQ=37.42;MQRankSum=0.605;QD=6.71;ReadPosRankSum=0.191;SOR=0.693	GT:AD:DP:GQ:PL	0/1:8,3:11:99:102,0,301
3L	23488523	.	G	A	82.77	.	AC=1;AF=0.500;AN=2;BaseQRankSum=0.514;ClippingRankSum=0.000;DP=9;ExcessHet=3.0103;FS=0.000;MLEAC=1;MLEAF=0.500;MQ=37.71;MQRankSum=0.414;QD=10.35;ReadPosRankSum=0.703;SOR=1.270	GT:AD:DP:GQ:PL	0/1:5,3:8:99:111,0,229
3L	23489062	.	T	A	43.77	.	AC=1;AF=0.500;AN=2;BaseQRankSum=-0.842;ClippingRankSum=0.000;DP=6;ExcessHet=3.0103;FS=0.000;MLEAC=1;MLEAF=0.500;MQ=31.55;MQRankSum=1.834;QD=7.29;ReadPosRankSum=0.524;SOR=0.223	GT:AD:DP:GQ:PL	0/1:4,2:6:72:72,0,189
3L	23489063	.	T	A	43.77	.	AC=1;AF=0.500;AN=2;BaseQRankSum=-0.842;ClippingRankSum=0.000;DP=6;ExcessHet=3.0103;FS=0.000;MLEAC=1;MLEAF=0.500;MQ=31.55;MQRankSum=1.834;QD=7.29;ReadPosRankSum=0.524;SOR=0.223	GT:AD:DP:GQ:PL	0/1:4,2:6:72:72,0,189
3L	23489077	.	A	G	43.77	.	AC=1;AF=0.500;AN=2;BaseQRankSum=-0.842;ClippingRankSum=0.000;DP=6;ExcessHet=3.0103;FS=0.000;MLEAC=1;MLEAF=0.500;MQ=31.55;MQRankSum=1.834;QD=7.29;ReadPosRankSum=-1.834;SOR=0.223	GT:AD:DP:GQ:PL	0/1:4,2:6:72:72,0,189
3L	23489096	.	A	C	40.77	.	AC=1;AF=0.500;AN=2;BaseQRankSum=-1.981;ClippingRankSum=0.000;DP=7;ExcessHet=3.0103;FS=0.000;MLEAC=1;MLEAF=0.500;MQ=33.61;MQRankSum=-1.981;QD=5.82;ReadPosRankSum=1.068;SOR=0.446	GT:AD:DP:GQ:PL	0/1:5,2:7:69:69,0,231
3L	23489101	.	C	A	40.77	.	AC=1;AF=0.500;AN=2;BaseQRankSum=-1.465;ClippingRankSum=0.000;DP=7;ExcessHet=3.0103;FS=0.000;MLEAC=1;MLEAF=0.500;MQ=33.61;MQRankSum=-1.981;QD=5.82;ReadPosRankSum=1.068;SOR=0.446	GT:AD:DP:GQ:PL	0/1:5,2:7:69:69,0,231
3L	23489114	.	T	TA	37.73	.	AC=1;AF=0.500;AN=2;BaseQRankSum=-1.645;ClippingRankSum=0.000;DP=6;ExcessHet=3.0103;FS=0.000;MLEAC=1;MLEAF=0.500;MQ=35.39;MQRankSum=-1.645;QD=7.55;ReadPosRankSum=0.524;SOR=0.368	GT:AD:DP:GQ:PL	0/1:3,2:5:75:75,0,147
3L	23489116	.	C	A	46.77	.	AC=1;AF=0.500;AN=2;BaseQRankSum=-1.036;ClippingRankSum=0.000;DP=6;ExcessHet=3.0103;FS=0.000;MLEAC=1;MLEAF=0.500;MQ=35.39;MQRankSum=-1.645;QD=9.35;ReadPosRankSum=1.645;SOR=0.368	GT:AD:DP:GQ:PL	0/1:3,2:5:75:75,0,147
3L	23489174	.	G	C	65.77	.	AC=1;AF=0.500;AN=2;BaseQRankSum=-1.720;ClippingRankSum=0.000;DP=16;ExcessHet=3.0103;FS=3.222;MLEAC=1;MLEAF=0.500;MQ=36.64;MQRankSum=-1.177;QD=4.38;ReadPosRankSum=-0.984;SOR=0.124	GT:AD:DP:GQ:PL	0/1:11,4:15:94:94,0,432
3L	23489184	.	T	A	95.77	.	AC=1;AF=0.500;AN=2;BaseQRankSum=1.947;ClippingRankSum=0.000;DP=14;ExcessHet=3.0103;FS=0.000;MLEAC=1;MLEAF=0.500;MQ=38.86;MQRankSum=0.097;QD=7.37;ReadPosRankSum=-1.269;SOR=0.124	GT:AD:DP:GQ:PL	0/1:10,3:13:99:124,0,405
3L	23489244	.	A	G	44.77	.	AC=1;AF=0.500;AN=2;BaseQRankSum=-0.871;ClippingRankSum=0.000;DP=24;ExcessHet=3.0103;FS=0.000;MLEAC=1;MLEAF=0.500;MQ=41.37;MQRankSum=-0.060;QD=2.13;ReadPosRankSum=1.604;SOR=0.117	GT:AD:DP:GQ:PL	0/1:16,5:21:73:73,0,381
3L	23489267	.	T	C	133.77	.	AC=1;AF=0.500;AN=2;BaseQRankSum=1.050;ClippingRankSum=0.000;DP=23;ExcessHet=3.0103;FS=0.000;MLEAC=1;MLEAF=0.500;MQ=41.25;MQRankSum=-0.060;QD=6.37;ReadPosRankSum=1.573;SOR=0.117	GT:AD:DP:GQ:PL	0/1:16,5:21:99:162,0,975
3L	23489272	.	C	G	130.77	.	AC=1;AF=0.500;AN=2;BaseQRankSum=1.753;ClippingRankSum=0.000;DP=23;ExcessHet=3.0103;FS=0.000;MLEAC=1;MLEAF=0.500;MQ=41.25;MQRankSum=-0.060;QD=6.23;ReadPosRankSum=1.797;SOR=0.117	GT:AD:DP:GQ:PL	0/1:16,5:21:99:159,0,997
3L	23489282	.	T	C	130.77	.	AC=1;AF=0.500;AN=2;BaseQRankSum=3.268;ClippingRankSum=0.000;DP=24;ExcessHet=3.0103;FS=0.000;MLEAC=1;MLEAF=0.500;MQ=40.90;MQRankSum=0.107;QD=5.94;ReadPosRankSum=0.941;SOR=0.404	GT:AD:DP:GQ:PL	0/1:17,5:22:99:159,0,997
3L	23489298	.	C	T	50.77	.	AC=1;AF=0.500;AN=2;BaseQRankSum=1.943;ClippingRankSum=0.000;DP=23;ExcessHet=3.0103;FS=0.000;MLEAC=1;MLEAF=0.500;MQ=40.55;MQRankSum=-0.886;QD=2.42;ReadPosRankSum=0.541;SOR=0.446	GT:AD:DP:GQ:PL	0/1:16,5:21:79:79,0,380
3L	23489559	.	A	G	249.77	.	AC=1;AF=0.500;AN=2;BaseQRankSum=3.040;ClippingRankSum=0.000;DP=50;ExcessHet=3.0103;FS=1.178;MLEAC=1;MLEAF=0.500;MQ=43.91;MQRankSum=-1.461;QD=5.10;ReadPosRankSum=0.469;SOR=0.726	GT:AD:DP:GQ:PL	0/1:34,15:49:99:278,0,747
3L	23489586	.	C	G	387.77	.	AC=1;AF=0.500;AN=2;BaseQRankSum=0.642;ClippingRankSum=0.000;DP=57;ExcessHet=3.0103;FS=3.875;MLEAC=1;MLEAF=0.500;MQ=43.55;MQRankSum=-3.018;QD=6.80;ReadPosRankSum=-1.045;SOR=0.480	GT:AD:DP:GQ:PL	0/1:36,21:57:99:416,0,807
3L	23489680	.	A	AG	597.73	.	AC=1;AF=0.500;AN=2;BaseQRankSum=0.044;ClippingRankSum=0.000;DP=59;ExcessHet=3.0103;FS=3.962;MLEAC=1;MLEAF=0.500;MQ=42.66;MQRankSum=-2.655;QD=10.31;ReadPosRankSum=-0.210;SOR=0.321	GT:AD:DP:GQ:PL	0/1:40,18:58:99:635,0,4185
3L	23489681	.	T	TAGAGTTC	597.73	.	AC=1;AF=0.500;AN=2;BaseQRankSum=-1.514;ClippingRankSum=0.000;DP=58;ExcessHet=3.0103;FS=3.962;MLEAC=1;MLEAF=0.500;MQ=42.63;MQRankSum=-2.655;QD=10.31;ReadPosRankSum=-0.193;SOR=0.321	GT:AD:DP:GQ:PL	0/1:40,18:58:99:635,0,4185
3L	23490251	.	C	CG	364.73	.	AC=1;AF=0.500;AN=2;BaseQRankSum=-0.092;ClippingRankSum=0.000;DP=47;ExcessHet=3.0103;FS=3.030;MLEAC=1;MLEAF=0.500;MQ=41.44;MQRankSum=1.330;QD=7.93;ReadPosRankSum=-0.788;SOR=1.262	GT:AD:DP:GQ:PL	0/1:34,12:46:99:402,0,2685
3L	23490252	.	ATAC	A	361.73	.	AC=1;AF=0.500;AN=2;BaseQRankSum=-1.135;ClippingRankSum=0.000;DP=48;ExcessHet=3.0103;FS=2.964;MLEAC=1;MLEAF=0.500;MQ=41.50;MQRankSum=1.250;QD=7.70;ReadPosRankSum=-0.826;SOR=1.199	GT:AD:DP:GQ:PL	0/1:35,12:47:99:399,0,2717
3L	23491259	.	G	GAGAATCAA	765.73	.	AC=1;AF=0.500;AN=2;BaseQRankSum=-2.422;ClippingRankSum=0.000;DP=59;ExcessHet=3.0103;FS=1.064;MLEAC=1;MLEAF=0.500;MQ=43.92;MQRankSum=-0.334;QD=13.43;ReadPosRankSum=-1.312;SOR=0.960	GT:AD:DP:GQ:PL	0/1:35,22:57:99:803,0,2980
3L	23491919	.	A	T	456.77	.	AC=1;AF=0.500;AN=2;BaseQRankSum=0.330;ClippingRankSum=0.000;DP=65;ExcessHet=3.0103;FS=2.089;MLEAC=1;MLEAF=0.500;MQ=43.15;MQRankSum=-1.548;QD=7.03;ReadPosRankSum=0.418;SOR=0.611	GT:AD:DP:GQ:PL	0/1:40,25:65:99:485,0,888
3L	23492056	.	TA	T	248.73	.	AC=1;AF=0.500;AN=2;BaseQRankSum=-0.796;ClippingRankSum=0.000;DP=60;ExcessHet=3.0103;FS=5.783;MLEAC=1;MLEAF=0.500;MQ=40.49;MQRankSum=-0.961;QD=4.69;ReadPosRankSum=-1.139;SOR=0.974	GT:AD:DP:GQ:PL	0/1:33,20:53:99:286,0,620
3L	23492294	.	C	T	281.77	.	AC=1;AF=0.500;AN=2;BaseQRankSum=-1.739;ClippingRankSum=0.000;DP=43;ExcessHet=3.0103;FS=2.748;MLEAC=1;MLEAF=0.500;MQ=39.47;MQRankSum=-1.172;QD=6.71;ReadPosRankSum=1.359;SOR=0.535	GT:AD:DP:GQ:PL	0/1:25,17:42:99:310,0,523
3L	23492334	.	A	C	365.77	.	AC=1;AF=0.500;AN=2;BaseQRankSum=-2.335;ClippingRankSum=0.000;DP=45;ExcessHet=3.0103;FS=6.473;MLEAC=1;MLEAF=0.500;MQ=39.59;MQRankSum=-0.310;QD=8.31;ReadPosRankSum=0.803;SOR=0.907	GT:AD:DP:GQ:PL	0/1:24,20:44:99:394,0,524
3L	23492540	.	C	T	359.77	.	AC=1;AF=0.500;AN=2;BaseQRankSum=1.224;ClippingRankSum=0.000;DP=53;ExcessHet=3.0103;FS=0.000;MLEAC=1;MLEAF=0.500;MQ=41.72;MQRankSum=0.555;QD=7.05;ReadPosRankSum=1.063;SOR=0.578	GT:AD:DP:GQ:PL	0/1:31,20:51:99:388,0,678
3L	23492712	.	T	A	389.77	.	AC=1;AF=0.500;AN=2;BaseQRankSum=1.275;ClippingRankSum=0.000;DP=62;ExcessHet=3.0103;FS=2.193;MLEAC=1;MLEAF=0.500;MQ=42.38;MQRankSum=1.098;QD=6.29;ReadPosRankSum=0.156;SOR=0.446	GT:AD:DP:GQ:PL	0/1:40,22:62:99:418,0,872
3L	23493370	.	T	C	230.77	.	AC=1;AF=0.500;AN=2;BaseQRankSum=2.339;ClippingRankSum=0.000;DP=65;ExcessHet=3.0103;FS=5.850;MLEAC=1;MLEAF=0.500;MQ=39.64;MQRankSum=0.985;QD=3.55;ReadPosRankSum=0.099;SOR=1.146	GT:AD:DP:GQ:PL	0/1:49,16:65:99:259,0,1131
3L	23493619	.	TTA	T	479.73	.	AC=1;AF=0.500;AN=2;BaseQRankSum=-1.921;ClippingRankSum=0.000;DP=44;ExcessHet=3.0103;FS=1.278;MLEAC=1;MLEAF=0.500;MQ=41.37;MQRankSum=0.151;QD=11.99;ReadPosRankSum=2.020;SOR=0.645	GT:AD:DP:GQ:PL	0/1:25,15:40:99:517,0,1381
3L	23493630	.	A	ATT	436.73	.	AC=1;AF=0.500;AN=2;BaseQRankSum=0.509;ClippingRankSum=0.000;DP=40;ExcessHet=3.0103;FS=2.995;MLEAC=1;MLEAF=0.500;MQ=41.27;MQRankSum=-0.440;QD=12.13;ReadPosRankSum=2.229;SOR=1.132	GT:AD:DP:GQ:PL	0/1:23,13:36:99:474,0,1372
3L	23494531	.	T	G	368.77	.	AC=1;AF=0.500;AN=2;BaseQRankSum=-1.340;ClippingRankSum=0.000;DP=61;ExcessHet=3.0103;FS=5.571;MLEAC=1;MLEAF=0.500;MQ=43.44;MQRankSum=1.450;QD=6.05;ReadPosRankSum=1.258;SOR=0.260	GT:AD:DP:GQ:PL	0/1:40,21:61:99:397,0,935
3L	23495866	.	G	A	84.77	.	AC=1;AF=0.500;AN=2;BaseQRankSum=1.560;ClippingRankSum=0.000;DP=21;ExcessHet=3.0103;FS=8.059;MLEAC=1;MLEAF=0.500;MQ=40.33;MQRankSum=-1.324;QD=4.04;ReadPosRankSum=-0.707;SOR=0.515	GT:AD:DP:GQ:PL	0/1:14,7:21:99:113,0,283
3L	23496350	.	CTT	C	545.73	.	AC=1;AF=0.500;AN=2;BaseQRankSum=0.674;ClippingRankSum=0.000;DP=51;ExcessHet=3.0103;FS=9.054;MLEAC=1;MLEAF=0.500;MQ=43.64;MQRankSum=0.000;QD=12.13;ReadPosRankSum=0.142;SOR=0.038	GT:AD:DP:GQ:PL	0/1:25,20:45:99:583,0,1042
3L	23496364	.	T	A	540.77	.	AC=1;AF=0.500;AN=2;BaseQRankSum=-2.458;ClippingRankSum=0.000;DP=55;ExcessHet=3.0103;FS=7.656;MLEAC=1;MLEAF=0.500;MQ=43.51;MQRankSum=2.757;QD=9.83;ReadPosRankSum=2.585;SOR=1.331	GT:AD:DP:GQ:PL	0/1:32,23:55:99:569,0,1133
3L	23496614	.	TA	T	53.73	.	AC=1;AF=0.500;AN=2;BaseQRankSum=-1.094;ClippingRankSum=0.000;DP=42;ExcessHet=3.0103;FS=1.463;MLEAC=1;MLEAF=0.500;MQ=43.56;MQRankSum=0.630;QD=1.45;ReadPosRankSum=0.850;SOR=0.791	GT:AD:DP:GQ:PL	0/1:28,9:37:91:91,0,551
3L	23496654	.	A	T	145.77	.	AC=1;AF=0.500;AN=2;BaseQRankSum=-2.289;ClippingRankSum=0.000;DP=41;ExcessHet=3.0103;FS=0.000;MLEAC=1;MLEAF=0.500;MQ=41.39;MQRankSum=0.125;QD=3.64;ReadPosRankSum=0.409;SOR=0.654	GT:AD:DP:GQ:PL	0/1:29,11:40:99:174,0,705
3L	23496849	.	C	G	102.77	.	AC=1;AF=0.500;AN=2;BaseQRankSum=-0.505;ClippingRankSum=0.000;DP=19;ExcessHet=3.0103;FS=0.000;MLEAC=1;MLEAF=0.500;MQ=39.70;MQRankSum=0.098;QD=5.41;ReadPosRankSum=1.964;SOR=0.321	GT:AD:DP:GQ:PL	0/1:12,7:19:99:131,0,266
3L	23496880	3L_23496880_SNP	C	T	113.77	.	AC=1;AF=0.500;AN=2;BaseQRankSum=2.497;ClippingRankSum=0.000;DB;DP=21;ExcessHet=3.0103;FS=0.000;MLEAC=1;MLEAF=0.500;MQ=38.80;MQRankSum=0.315;QD=5.99;ReadPosRankSum=1.464;SOR=0.321	GT:AD:DP:GQ:PL	0/1:12,7:19:99:142,0,272
3L	23499015	.	A	G	162.77	.	AC=1;AF=0.500;AN=2;BaseQRankSum=2.120;ClippingRankSum=0.000;DP=28;ExcessHet=3.0103;FS=0.000;MLEAC=1;MLEAF=0.500;MQ=39.05;MQRankSum=-0.564;QD=6.26;ReadPosRankSum=-0.155;SOR=0.350	GT:AD:DP:GQ:PL	0/1:16,10:26:99:191,0,341
3L	23499069	.	A	G	58.77	.	AC=1;AF=0.500;AN=2;BaseQRankSum=-1.914;ClippingRankSum=0.000;DP=36;ExcessHet=3.0103;FS=0.000;MLEAC=1;MLEAF=0.500;MQ=40.35;MQRankSum=-1.385;QD=1.73;ReadPosRankSum=0.544;SOR=0.301	GT:AD:DP:GQ:PL	0/1:27,7:34:87:87,0,648
3L	23499259	.	T	G	59.77	.	AC=1;AF=0.500;AN=2;BaseQRankSum=-1.383;ClippingRankSum=0.000;DP=34;ExcessHet=3.0103;FS=2.599;MLEAC=1;MLEAF=0.500;MQ=39.07;MQRankSum=0.612;QD=1.93;ReadPosRankSum=2.697;SOR=1.532	GT:AD:DP:GQ:PL	0/1:24,7:31:88:88,0,563
3L	23499338	.	A	G	38.77	.	AC=1;AF=0.500;AN=2;BaseQRankSum=-0.943;ClippingRankSum=0.000;DP=32;ExcessHet=3.0103;FS=0.000;MLEAC=1;MLEAF=0.500;MQ=39.45;MQRankSum=1.180;QD=1.25;ReadPosRankSum=-0.655;SOR=0.070	GT:AD:DP:GQ:PL	0/1:25,6:31:67:67,0,598
3L	23499383	.	A	T	127.77	.	AC=1;AF=0.500;AN=2;BaseQRankSum=-0.440;ClippingRankSum=0.000;DP=21;ExcessHet=3.0103;FS=0.000;MLEAC=1;MLEAF=0.500;MQ=38.37;MQRankSum=0.949;QD=6.39;ReadPosRankSum=-1.073;SOR=0.197	GT:AD:DP:GQ:PL	0/1:14,6:20:99:156,0,324
3L	23500914	.	T	TGCACCCCACACTATTACAATATCCTGATTTTC	34.73	.	AC=1;AF=0.500;AN=2;BaseQRankSum=1.200;ClippingRankSum=0.000;DP=21;ExcessHet=3.0103;FS=2.788;MLEAC=1;MLEAF=0.500;MQ=32.18;MQRankSum=2.901;QD=1.65;ReadPosRankSum=-1.793;SOR=1.730	GT:AD:DP:GQ:PL	0/1:18,3:21:72:72,0,5588
3L	23501292	.	T	G	75.77	.	AC=1;AF=0.500;AN=2;BaseQRankSum=-0.210;ClippingRankSum=0.000;DP=11;ExcessHet=3.0103;FS=3.424;MLEAC=1;MLEAF=0.500;MQ=38.64;MQRankSum=2.484;QD=6.89;ReadPosRankSum=-0.976;SOR=2.636	GT:AD:DP:GQ:PL	0/1:6,5:11:99:104,0,132
3L	23501409	.	G	T	52.77	.	AC=1;AF=0.500;AN=2;BaseQRankSum=0.957;ClippingRankSum=0.000;DP=21;ExcessHet=3.0103;FS=5.843;MLEAC=1;MLEAF=0.500;MQ=34.54;MQRankSum=4.417;QD=2.64;ReadPosRankSum=-0.688;SOR=2.925	GT:AD:DP:GQ:PL	0/1:15,5:20:81:81,0,339
3L	23504227	.	T	A	175.77	.	AC=1;AF=0.500;AN=2;BaseQRankSum=2.724;ClippingRankSum=0.000;DP=37;ExcessHet=3.0103;FS=11.421;MLEAC=1;MLEAF=0.500;MQ=36.86;MQRankSum=-4.166;QD=4.75;ReadPosRankSum=-2.608;SOR=3.433	GT:AD:DP:GQ:PL	0/1:30,7:37:99:204,0,1279
3L	23504232	.	T	C	166.77	.	AC=1;AF=0.500;AN=2;BaseQRankSum=-0.669;ClippingRankSum=0.000;DP=37;ExcessHet=3.0103;FS=14.227;MLEAC=1;MLEAF=0.500;MQ=37.07;MQRankSum=-4.171;QD=4.51;ReadPosRankSum=-2.032;SOR=3.682	GT:AD:DP:GQ:PL	0/1:30,7:37:99:195,0,1405
3L	23504236	.	A	T	211.77	.	AC=1;AF=0.500;AN=2;BaseQRankSum=-0.599;ClippingRankSum=0.000;DP=39;ExcessHet=3.0103;FS=14.728;MLEAC=1;MLEAF=0.500;MQ=36.86;MQRankSum=-4.403;QD=5.43;ReadPosRankSum=-1.908;SOR=4.047	GT:AD:DP:GQ:PL	0/1:31,8:39:99:240,0,1375
3L	23504245	.	A	C	243.77	.	AC=1;AF=0.500;AN=2;BaseQRankSum=1.447;ClippingRankSum=0.000;DP=38;ExcessHet=3.0103;FS=14.490;MLEAC=1;MLEAF=0.500;MQ=36.13;MQRankSum=-4.562;QD=6.41;ReadPosRankSum=-1.602;SOR=3.973	GT:AD:DP:GQ:PL	0/1:29,9:38:99:272,0,1246
3L	23504943	.	CTGTCGACGACATATCAATA	C	247.73	.	AC=1;AF=0.500;AN=2;BaseQRankSum=0.494;ClippingRankSum=0.000;DP=42;ExcessHet=3.0103;FS=0.000;MLEAC=1;MLEAF=0.500;MQ=38.06;MQRankSum=-0.567;QD=6.19;ReadPosRankSum=-0.208;SOR=0.475	GT:AD:DP:GQ:PL	0/1:31,9:40:99:285,0,2803
3L	23505253	.	T	A	315.77	.	AC=1;AF=0.500;AN=2;BaseQRankSum=0.657;ClippingRankSum=0.000;DP=36;ExcessHet=3.0103;FS=4.925;MLEAC=1;MLEAF=0.500;MQ=33.78;MQRankSum=-1.663;QD=8.77;ReadPosRankSum=-2.064;SOR=1.585	GT:AD:DP:GQ:PL	0/1:19,17:36:99:344,0,413
3L	23505421	.	C	T	283.77	.	AC=1;AF=0.500;AN=2;BaseQRankSum=1.380;ClippingRankSum=0.000;DP=45;ExcessHet=3.0103;FS=0.000;MLEAC=1;MLEAF=0.500;MQ=29.33;MQRankSum=-2.751;QD=6.31;ReadPosRankSum=0.916;SOR=0.836	GT:AD:DP:GQ:PL	0/1:28,17:45:99:312,0,607
3L	23505495	.	C	G	203.77	.	AC=1;AF=0.500;AN=2;BaseQRankSum=0.936;ClippingRankSum=0.000;DP=36;ExcessHet=3.0103;FS=1.385;MLEAC=1;MLEAF=0.500;MQ=28.80;MQRankSum=-2.982;QD=5.66;ReadPosRankSum=-0.552;SOR=1.022	GT:AD:DP:GQ:PL	0/1:23,13:36:99:232,0,528
3L	23505681	.	A	T	279.77	.	AC=1;AF=0.500;AN=2;BaseQRankSum=-0.311;ClippingRankSum=0.000;DP=48;ExcessHet=3.0103;FS=2.587;MLEAC=1;MLEAF=0.500;MQ=30.48;MQRankSum=-1.756;QD=5.83;ReadPosRankSum=-0.814;SOR=0.575	GT:AD:DP:GQ:PL	0/1:31,17:48:99:308,0,690
3L	23505698	.	A	C	611.77	.	AC=1;AF=0.500;AN=2;BaseQRankSum=0.193;ClippingRankSum=0.000;DP=48;ExcessHet=3.0103;FS=2.668;MLEAC=1;MLEAF=0.500;MQ=30.24;MQRankSum=-1.804;QD=12.75;ReadPosRankSum=1.696;SOR=0.339	GT:AD:DP:GQ:PL	0/1:31,17:48:99:640,0,1494
3L	23505705	.	G	T	608.77	.	AC=1;AF=0.500;AN=2;BaseQRankSum=-1.325;ClippingRankSum=0.000;DP=50;ExcessHet=3.0103;FS=0.000;MLEAC=1;MLEAF=0.500;MQ=30.07;MQRankSum=-2.036;QD=12.18;ReadPosRankSum=1.659;SOR=0.549	GT:AD:DP:GQ:PL	0/1:32,18:50:99:637,0,1525
3L	23506971	.	A	C	358.77	.	AC=1;AF=0.500;AN=2;BaseQRankSum=-0.875;ClippingRankSum=0.000;DP=44;ExcessHet=3.0103;FS=0.000;MLEAC=1;MLEAF=0.500;MQ=30.97;MQRankSum=-1.589;QD=8.15;ReadPosRankSum=-0.962;SOR=0.722	GT:AD:DP:GQ:PL	0/1:24,20:44:99:387,0,508
3L	23507135	.	T	A	307.77	.	AC=1;AF=0.500;AN=2;BaseQRankSum=-2.461;ClippingRankSum=0.000;DP=46;ExcessHet=3.0103;FS=4.300;MLEAC=1;MLEAF=0.500;MQ=31.67;MQRankSum=-0.096;QD=6.99;ReadPosRankSum=-0.793;SOR=1.254	GT:AD:DP:GQ:PL	0/1:25,19:44:99:336,0,589
3L	23507296	.	A	C	154.77	.	AC=1;AF=0.500;AN=2;BaseQRankSum=-0.337;ClippingRankSum=0.000;DP=40;ExcessHet=3.0103;FS=5.287;MLEAC=1;MLEAF=0.500;MQ=32.95;MQRankSum=-1.155;QD=3.87;ReadPosRankSum=0.431;SOR=0.748	GT:AD:DP:GQ:PL	0/1:28,12:40:99:183,0,649
3L	23507388	.	A	G	212.77	.	AC=1;AF=0.500;AN=2;BaseQRankSum=1.592;ClippingRankSum=0.000;DP=36;ExcessHet=3.0103;FS=5.209;MLEAC=1;MLEAF=0.500;MQ=33.42;MQRankSum=-0.739;QD=5.91;ReadPosRankSum=-0.136;SOR=1.579	GT:AD:DP:GQ:PL	0/1:23,13:36:99:241,0,519
3L	23508581	.	C	T	81.77	.	AC=1;AF=0.500;AN=2;BaseQRankSum=-1.140;ClippingRankSum=0.000;DP=53;ExcessHet=3.0103;FS=1.747;MLEAC=1;MLEAF=0.500;MQ=34.95;MQRankSum=-0.130;QD=1.54;ReadPosRankSum=0.791;SOR=1.308	GT:AD:DP:GQ:PL	0/1:47,6:53:99:110,0,1901
3L	23508588	.	C	T	84.77	.	AC=1;AF=0.500;AN=2;BaseQRankSum=-0.900;ClippingRankSum=0.000;DP=51;ExcessHet=3.0103;FS=3.779;MLEAC=1;MLEAF=0.500;MQ=35.12;MQRankSum=-0.225;QD=1.66;ReadPosRankSum=0.634;SOR=1.268	GT:AD:DP:GQ:PL	0/1:45,6:51:99:113,0,1913
3L	23508607	.	G	T	84.77	.	AC=1;AF=0.500;AN=2;BaseQRankSum=-0.658;ClippingRankSum=0.000;DP=52;ExcessHet=3.0103;FS=3.862;MLEAC=1;MLEAF=0.500;MQ=34.84;MQRankSum=-0.163;QD=1.63;ReadPosRankSum=-0.115;SOR=1.251	GT:AD:DP:GQ:PL	0/1:46,6:52:99:113,0,1913
3L	23508625	.	A	G	39.77	.	AC=1;AF=0.500;AN=2;BaseQRankSum=0.883;ClippingRankSum=0.000;DP=51;ExcessHet=3.0103;FS=18.439;MLEAC=1;MLEAF=0.500;MQ=34.58;MQRankSum=-2.972;QD=0.78;ReadPosRankSum=-0.444;SOR=3.595	GT:AD:DP:GQ:PL	0/1:46,5:51:68:68,0,1958
3L	23508643	.	T	C	49.77	.	AC=1;AF=0.500;AN=2;BaseQRankSum=-0.176;ClippingRankSum=0.000;DP=49;ExcessHet=3.0103;FS=17.534;MLEAC=1;MLEAF=0.500;MQ=34.86;MQRankSum=-3.047;QD=1.02;ReadPosRankSum=-1.140;SOR=3.597	GT:AD:DP:GQ:PL	0/1:44,5:49:78:78,0,1833
3L	23508648	.	A	C	49.77	.	AC=1;AF=0.500;AN=2;BaseQRankSum=1.119;ClippingRankSum=0.000;DP=49;ExcessHet=3.0103;FS=16.519;MLEAC=1;MLEAF=0.500;MQ=34.65;MQRankSum=-2.900;QD=1.02;ReadPosRankSum=-1.074;SOR=3.600	GT:AD:DP:GQ:PL	0/1:44,5:49:78:78,0,1833
3L	23508652	.	T	C	49.77	.	AC=1;AF=0.500;AN=2;BaseQRankSum=-0.266;ClippingRankSum=0.000;DP=49;ExcessHet=3.0103;FS=16.519;MLEAC=1;MLEAF=0.500;MQ=34.65;MQRankSum=-2.900;QD=1.02;ReadPosRankSum=-1.289;SOR=3.600	GT:AD:DP:GQ:PL	0/1:44,5:49:78:78,0,1833
3L	23508653	.	T	G	45.77	.	AC=1;AF=0.500;AN=2;BaseQRankSum=0.596;ClippingRankSum=0.000;DP=49;ExcessHet=3.0103;FS=16.519;MLEAC=1;MLEAF=0.500;MQ=34.65;MQRankSum=-2.900;QD=0.93;ReadPosRankSum=-1.289;SOR=3.600	GT:AD:DP:GQ:PL	0/1:44,5:49:74:74,0,1874
3L	23508754	.	C	T	178.77	.	AC=1;AF=0.500;AN=2;BaseQRankSum=-0.887;ClippingRankSum=0.000;DP=41;ExcessHet=3.0103;FS=0.000;MLEAC=1;MLEAF=0.500;MQ=36.35;MQRankSum=0.088;QD=4.36;ReadPosRankSum=-0.614;SOR=0.791	GT:AD:DP:GQ:PL	0/1:29,12:41:99:207,0,686
3L	23508968	.	A	G	46.77	.	AC=1;AF=0.500;AN=2;BaseQRankSum=-0.121;ClippingRankSum=0.000;DP=50;ExcessHet=3.0103;FS=12.997;MLEAC=1;MLEAF=0.500;MQ=35.85;MQRankSum=-3.321;QD=0.94;ReadPosRankSum=0.968;SOR=3.601	GT:AD:DP:GQ:PL	0/1:45,5:50:75:75,0,1855
3L	23508974	.	A	G	46.77	.	AC=1;AF=0.500;AN=2;BaseQRankSum=0.638;ClippingRankSum=0.000;DP=50;ExcessHet=3.0103;FS=12.997;MLEAC=1;MLEAF=0.500;MQ=35.85;MQRankSum=-3.321;QD=0.94;ReadPosRankSum=-0.920;SOR=3.601	GT:AD:DP:GQ:PL	0/1:45,5:50:75:75,0,1855
3L	23508993	.	C	CTTCATGAACTCGCATTTATCCAACTGACATTTCATGTTGGCTTGCTGAAGAGTTCTGAAAATAGTGTCAAGGTTCTGGTAATGTGTTTCATCA	593.73	.	AC=1;AF=0.500;AN=2;BaseQRankSum=0.706;ClippingRankSum=0.000;DP=52;ExcessHet=3.0103;FS=0.000;MLEAC=1;MLEAF=0.500;MQ=35.65;MQRankSum=-1.682;QD=12.37;ReadPosRankSum=-0.976;SOR=1.594	GT:AD:DP:GQ:PL	0/1:47,1:48:99:631,0,1868
3L	23508998	.	T	TACTAAAG	786.73	.	AC=1;AF=0.500;AN=2;BaseQRankSum=-0.690;ClippingRankSum=0.000;DP=68;ExcessHet=3.0103;FS=2.329;MLEAC=1;MLEAF=0.500;MQ=32.54;MQRankSum=-6.165;QD=11.57;ReadPosRankSum=-5.923;SOR=0.937	GT:AD:DP:GQ:PL	0/1:45,23:68:99:824,0,1870
3L	23509001	.	T	G	789.73	.	AC=1;AF=0.500;AN=2;BaseQRankSum=-0.353;ClippingRankSum=0.000;DP=69;ExcessHet=3.0103;FS=2.311;MLEAC=1;MLEAF=0.500;MQ=32.61;MQRankSum=-6.188;QD=11.45;ReadPosRankSum=-5.017;SOR=0.965	GT:AD:DP:GQ:PL	0/1:46,23:69:99:827,0,1851
3L	23509016	.	A	ATAAATG	603.73	.	AC=1;AF=0.500;AN=2;BaseQRankSum=-1.247;ClippingRankSum=0.000;DP=64;ExcessHet=3.0103;FS=3.805;MLEAC=1;MLEAF=0.500;MQ=32.39;MQRankSum=-5.741;QD=9.58;ReadPosRankSum=-2.348;SOR=1.153	GT:AD:DP:GQ:PL	0/1:45,18:63:99:641,0,1832
3L	23509046	.	G	A	881.77	.	AC=1;AF=0.500;AN=2;BaseQRankSum=2.624;ClippingRankSum=0.000;DP=73;ExcessHet=3.0103;FS=10.903;MLEAC=1;MLEAF=0.500;MQ=31.98;MQRankSum=-6.133;QD=12.25;ReadPosRankSum=-1.178;SOR=1.881	GT:AD:DP:GQ:PL	0/1:47,25:72:99:910,0,1858
3L	23509048	.	C	T	924.77	.	AC=1;AF=0.500;AN=2;BaseQRankSum=0.933;ClippingRankSum=0.000;DP=73;ExcessHet=3.0103;FS=10.903;MLEAC=1;MLEAF=0.500;MQ=31.98;MQRankSum=-6.133;QD=12.84;ReadPosRankSum=-1.266;SOR=1.881	GT:AD:DP:GQ:PL	0/1:47,25:72:99:953,0,1003
3L	23509055	.	T	C	962.77	.	AC=1;AF=0.500;AN=2;BaseQRankSum=3.000;ClippingRankSum=0.000;DP=74;ExcessHet=3.0103;FS=12.795;MLEAC=1;MLEAF=0.500;MQ=32.13;MQRankSum=-6.357;QD=13.19;ReadPosRankSum=-1.619;SOR=1.970	GT:AD:DP:GQ:PL	0/1:47,26:73:99:991,0,1894
3L	23509059	.	A	G	954.77	.	AC=1;AF=0.500;AN=2;BaseQRankSum=2.657;ClippingRankSum=0.000;DP=74;ExcessHet=3.0103;FS=13.187;MLEAC=1;MLEAF=0.500;MQ=32.35;MQRankSum=-5.815;QD=13.08;ReadPosRankSum=-1.897;SOR=1.951	GT:AD:DP:GQ:PL	0/1:47,26:73:99:983,0,2018
3L	23509061	.	T	G	918.77	.	AC=1;AF=0.500;AN=2;BaseQRankSum=0.664;ClippingRankSum=0.000;DP=72;ExcessHet=3.0103;FS=15.890;MLEAC=1;MLEAF=0.500;MQ=32.24;MQRankSum=-5.572;QD=12.94;ReadPosRankSum=-1.995;SOR=2.198	GT:AD:DP:GQ:PL	0/1:46,25:71:99:947,0,1937
3L	23509063	.	C	G	882.77	.	AC=1;AF=0.500;AN=2;BaseQRankSum=1.680;ClippingRankSum=0.000;DP=71;ExcessHet=3.0103;FS=13.790;MLEAC=1;MLEAF=0.500;MQ=32.37;MQRankSum=-5.448;QD=12.61;ReadPosRankSum=-1.972;SOR=2.106	GT:AD:DP:GQ:PL	0/1:46,24:70:99:911,0,1840
3L	23509077	.	T	G	573.77	.	AC=1;AF=0.500;AN=2;BaseQRankSum=-2.150;ClippingRankSum=0.000;DP=70;ExcessHet=3.0103;FS=9.410;MLEAC=1;MLEAF=0.500;MQ=33.14;MQRankSum=-4.460;QD=8.44;ReadPosRankSum=-1.097;SOR=1.816	GT:AD:DP:GQ:PL	0/1:47,21:68:99:602,0,1114
3L	23509111	.	G	A	501.77	.	AC=1;AF=0.500;AN=2;BaseQRankSum=-0.433;ClippingRankSum=0.000;DP=63;ExcessHet=3.0103;FS=17.730;MLEAC=1;MLEAF=0.500;MQ=34.37;MQRankSum=-3.250;QD=8.09;ReadPosRankSum=0.287;SOR=3.048	GT:AD:DP:GQ:PL	0/1:47,15:62:99:530,0,2710
3L	23509115	.	G	A	582.77	.	AC=1;AF=0.500;AN=2;BaseQRankSum=1.995;ClippingRankSum=0.000;DP=61;ExcessHet=3.0103;FS=18.117;MLEAC=1;MLEAF=0.500;MQ=34.28;MQRankSum=-3.451;QD=9.71;ReadPosRankSum=-0.425;SOR=3.258	GT:AD:DP:GQ:PL	0/1:44,16:60:99:611,0,2888
3L	23509129	.	C	T	489.77	.	AC=1;AF=0.500;AN=2;BaseQRankSum=0.450;ClippingRankSum=0.000;DP=66;ExcessHet=3.0103;FS=17.726;MLEAC=1;MLEAF=0.500;MQ=34.51;MQRankSum=-2.898;QD=7.53;ReadPosRankSum=0.904;SOR=3.183	GT:AD:DP:GQ:PL	0/1:49,16:65:99:518,0,3121
3L	23509150	.	T	C	705.77	.	AC=1;AF=0.500;AN=2;BaseQRankSum=-1.296;ClippingRankSum=0.000;DP=71;ExcessHet=3.0103;FS=29.549;MLEAC=1;MLEAF=0.500;MQ=33.71;MQRankSum=-3.599;QD=10.08;ReadPosRankSum=0.034;SOR=3.815	GT:AD:DP:GQ:PL	0/1:49,21:70:99:734,0,3079
3L	23509151	.	A	G	705.77	.	AC=1;AF=0.500;AN=2;BaseQRankSum=0.985;ClippingRankSum=0.000;DP=70;ExcessHet=3.0103;FS=29.925;MLEAC=1;MLEAF=0.500;MQ=33.66;MQRankSum=-3.548;QD=10.23;ReadPosRankSum=-0.364;SOR=3.813	GT:AD:DP:GQ:PL	0/1:48,21:69:99:734,0,3079
3L	23509378	.	A	T	312.77	.	AC=1;AF=0.500;AN=2;BaseQRankSum=-1.076;ClippingRankSum=0.000;DP=41;ExcessHet=3.0103;FS=0.000;MLEAC=1;MLEAF=0.500;MQ=35.92;MQRankSum=-0.855;QD=7.63;ReadPosRankSum=-1.130;SOR=0.765	GT:AD:DP:GQ:PL	0/1:24,17:41:99:341,0,540
3L	23510068	.	T	A	293.77	.	AC=1;AF=0.500;AN=2;BaseQRankSum=-0.172;ClippingRankSum=0.000;DP=50;ExcessHet=3.0103;FS=1.172;MLEAC=1;MLEAF=0.500;MQ=36.37;MQRankSum=-1.816;QD=5.88;ReadPosRankSum=-0.010;SOR=0.437	GT:AD:DP:GQ:PL	0/1:33,17:50:99:322,0,763
3L	23510109	.	G	A	372.77	.	AC=1;AF=0.500;AN=2;BaseQRankSum=2.420;ClippingRankSum=0.000;DP=58;ExcessHet=3.0103;FS=1.062;MLEAC=1;MLEAF=0.500;MQ=36.11;MQRankSum=-1.330;QD=6.43;ReadPosRankSum=1.109;SOR=0.455	GT:AD:DP:GQ:PL	0/1:37,21:58:99:401,0,820
3L	23510139	.	TATCC	T	712.73	.	AC=1;AF=0.500;AN=2;BaseQRankSum=0.925;ClippingRankSum=0.000;DP=65;ExcessHet=3.0103;FS=0.000;MLEAC=1;MLEAF=0.500;MQ=35.91;MQRankSum=-1.642;QD=11.31;ReadPosRankSum=0.907;SOR=0.784	GT:AD:DP:GQ:PL	0/1:42,21:63:99:750,0,2037
3L	23510147	.	GCTTTT	G	708.73	.	AC=1;AF=0.500;AN=2;BaseQRankSum=-1.317;ClippingRankSum=0.000;DP=66;ExcessHet=3.0103;FS=1.008;MLEAC=1;MLEAF=0.500;MQ=35.91;MQRankSum=-1.631;QD=10.74;SOR=0.675	GT:AD:DP:GQ:PL	0/1:45,21:66:99:746,0,2075
3L	23510153	.	T	G	675.77	.	AC=1;AF=0.500;AN=2;BaseQRankSum=-1.324;ClippingRankSum=0.000;DP=64;ExcessHet=3.0103;FS=2.278;MLEAC=1;MLEAF=0.500;MQ=35.94;MQRankSum=-1.664;QD=10.56;SOR=0.763	GT:AD:DP:GQ:PL	0/1:44,20:64:99:704,0,2077
3L	23511272	.	G	GTTCCCCGCCGCTCGTGGTCTTTACGTTTGCCA	669.73	.	AC=1;AF=0.500;AN=2;BaseQRankSum=2.000;ClippingRankSum=0.000;DP=50;ExcessHet=3.0103;FS=12.910;MLEAC=1;MLEAF=0.500;MQ=41.21;MQRankSum=0.190;QD=13.39;ReadPosRankSum=-0.773;SOR=2.670	GT:AD:DP:GQ:PL	0/1:38,12:50:99:707,0,2275
3L	23511314	.	T	A	254.77	.	AC=1;AF=0.500;AN=2;BaseQRankSum=-0.222;ClippingRankSum=0.000;DP=58;ExcessHet=3.0103;FS=0.000;MLEAC=1;MLEAF=0.500;MQ=40.40;MQRankSum=-0.471;QD=4.39;ReadPosRankSum=-1.824;SOR=0.754	GT:AD:DP:GQ:PL	0/1:41,17:58:99:283,0,965
3L	23511495	.	G	GAA	553.73	.	AC=1;AF=0.500;AN=2;BaseQRankSum=-1.831;ClippingRankSum=0.000;DP=45;ExcessHet=3.0103;FS=0.000;MLEAC=1;MLEAF=0.500;MQ=40.52;MQRankSum=-0.655;QD=12.88;ReadPosRankSum=1.320;SOR=0.709	GT:AD:DP:GQ:PL	0/1:27,16:43:99:591,0,1664
3L	23511496	.	G	T	562.77	.	AC=1;AF=0.500;AN=2;BaseQRankSum=0.323;ClippingRankSum=0.000;DP=44;ExcessHet=3.0103;FS=0.000;MLEAC=1;MLEAF=0.500;MQ=40.43;MQRankSum=-0.655;QD=13.09;ReadPosRankSum=1.257;SOR=0.709	GT:AD:DP:GQ:PL	0/1:27,16:43:99:591,0,1664
3L	23512010	.	CT	C	100.73	.	AC=1;AF=0.500;AN=2;BaseQRankSum=0.222;ClippingRankSum=0.000;DP=45;ExcessHet=3.0103;FS=11.716;MLEAC=1;MLEAF=0.500;MQ=37.78;MQRankSum=-0.523;QD=2.29;ReadPosRankSum=0.704;SOR=3.521	GT:AD:DP:GQ:PL	0/1:38,6:44:99:138,0,4311
3L	23512014	.	CTG	C	97.73	.	AC=1;AF=0.500;AN=2;BaseQRankSum=1.143;ClippingRankSum=0.000;DP=45;ExcessHet=3.0103;FS=11.716;MLEAC=1;MLEAF=0.500;MQ=37.78;MQRankSum=-0.523;QD=2.22;ReadPosRankSum=0.875;SOR=3.521	GT:AD:DP:GQ:PL	0/1:38,6:44:99:135,0,4339
3L	23512018	.	A	ATAC	100.73	.	AC=1;AF=0.500;AN=2;BaseQRankSum=-1.665;ClippingRankSum=0.000;DP=45;ExcessHet=3.0103;FS=11.752;MLEAC=1;MLEAF=0.500;MQ=37.87;MQRankSum=-0.523;QD=2.29;ReadPosRankSum=0.738;SOR=3.716	GT:AD:DP:GQ:PL	0/1:38,6:44:99:138,0,4314
3L	23512369	.	A	G	32.77	.	AC=1;AF=0.500;AN=2;BaseQRankSum=-3.501;ClippingRankSum=0.000;DP=42;ExcessHet=3.0103;FS=14.518;MLEAC=1;MLEAF=0.500;MQ=37.47;MQRankSum=-0.162;QD=0.80;ReadPosRankSum=0.141;SOR=3.737	GT:AD:DP:GQ:PL	0/1:34,7:41:61:61,0,830
3L	23524359	.	G	A	295.77	.	AC=1;AF=0.500;AN=2;BaseQRankSum=-1.227;ClippingRankSum=0.000;DP=48;ExcessHet=3.0103;FS=2.627;MLEAC=1;MLEAF=0.500;MQ=29.88;MQRankSum=0.000;QD=6.16;ReadPosRankSum=0.415;SOR=1.304	GT:AD:DP:GQ:PL	0/1:30,18:48:99:324,0,651
3L	23524592	.	G	T	225.77	.	AC=1;AF=0.500;AN=2;BaseQRankSum=0.443;ClippingRankSum=0.000;DP=41;ExcessHet=3.0103;FS=4.862;MLEAC=1;MLEAF=0.500;MQ=29.59;MQRankSum=-1.860;QD=5.51;ReadPosRankSum=0.407;SOR=1.235	GT:AD:DP:GQ:PL	0/1:27,14:41:99:254,0,624
3L	23524616	.	T	A	200.77	.	AC=1;AF=0.500;AN=2;BaseQRankSum=1.740;ClippingRankSum=0.000;DP=39;ExcessHet=3.0103;FS=3.057;MLEAC=1;MLEAF=0.500;MQ=30.62;MQRankSum=-1.989;QD=5.15;ReadPosRankSum=1.519;SOR=1.387	GT:AD:DP:GQ:PL	0/1:26,13:39:99:229,0,567
3L	23524629	.	C	A	217.77	.	AC=1;AF=0.500;AN=2;BaseQRankSum=1.448;ClippingRankSum=0.000;DP=34;ExcessHet=3.0103;FS=1.384;MLEAC=1;MLEAF=0.500;MQ=30.44;MQRankSum=-1.972;QD=6.40;ReadPosRankSum=-0.604;SOR=0.976	GT:AD:DP:GQ:PL	0/1:21,13:34:99:246,0,459
3L	23524679	.	G	A	147.77	.	AC=1;AF=0.500;AN=2;BaseQRankSum=-1.145;ClippingRankSum=0.000;DP=31;ExcessHet=3.0103;FS=0.000;MLEAC=1;MLEAF=0.500;MQ=30.07;MQRankSum=-3.107;QD=4.77;ReadPosRankSum=1.042;SOR=0.593	GT:AD:DP:GQ:PL	0/1:21,10:31:99:176,0,476
3L	23524852	.	A	G	235.77	.	AC=1;AF=0.500;AN=2;BaseQRankSum=-1.846;ClippingRankSum=0.000;DP=34;ExcessHet=3.0103;FS=5.093;MLEAC=1;MLEAF=0.500;MQ=28.95;MQRankSum=-3.521;QD=7.14;ReadPosRankSum=0.677;SOR=1.609	GT:AD:DP:GQ:PL	0/1:19,14:33:99:264,0,427
3L	23525034	.	C	G	222.77	.	AC=1;AF=0.500;AN=2;BaseQRankSum=-1.882;ClippingRankSum=0.000;DP=31;ExcessHet=3.0103;FS=0.000;MLEAC=1;MLEAF=0.500;MQ=28.92;MQRankSum=-2.127;QD=7.43;ReadPosRankSum=-0.379;SOR=0.750	GT:AD:DP:GQ:PL	0/1:17,13:30:99:251,0,386
3L	23525085	.	A	G	230.77	.	AC=1;AF=0.500;AN=2;BaseQRankSum=-2.506;ClippingRankSum=0.000;DP=38;ExcessHet=3.0103;FS=3.089;MLEAC=1;MLEAF=0.500;MQ=30.19;MQRankSum=-2.131;QD=6.24;ReadPosRankSum=0.503;SOR=1.383	GT:AD:DP:GQ:PL	0/1:23,14:37:99:259,0,532
3L	23525439	.	G	A	89.77	.	AC=1;AF=0.500;AN=2;BaseQRankSum=-0.163;ClippingRankSum=0.000;DP=31;ExcessHet=3.0103;FS=0.000;MLEAC=1;MLEAF=0.500;MQ=31.05;MQRankSum=-2.562;QD=2.90;ReadPosRankSum=-0.805;SOR=0.481	GT:AD:DP:GQ:PL	0/1:23,8:31:99:118,0,553
3L	23525556	.	T	C	112.77	.	AC=1;AF=0.500;AN=2;BaseQRankSum=-3.033;ClippingRankSum=0.000;DP=34;ExcessHet=3.0103;FS=9.690;MLEAC=1;MLEAF=0.500;MQ=35.43;MQRankSum=0.391;QD=3.42;ReadPosRankSum=0.796;SOR=2.765	GT:AD:DP:GQ:PL	0/1:24,9:33:99:141,0,582
3L	23525758	.	G	C	138.77	.	AC=1;AF=0.500;AN=2;BaseQRankSum=-0.904;ClippingRankSum=0.000;DP=45;ExcessHet=3.0103;FS=0.000;MLEAC=1;MLEAF=0.500;MQ=36.62;MQRankSum=-0.844;QD=3.15;ReadPosRankSum=1.348;SOR=0.569	GT:AD:DP:GQ:PL	0/1:33,11:44:99:167,0,782
3L	23526212	.	A	T	52.77	.	AC=1;AF=0.500;AN=2;BaseQRankSum=-1.355;ClippingRankSum=0.000;DP=34;ExcessHet=3.0103;FS=4.220;MLEAC=1;MLEAF=0.500;MQ=32.92;MQRankSum=-3.925;QD=1.60;ReadPosRankSum=0.832;SOR=1.813	GT:AD:DP:GQ:PL	0/1:26,7:33:81:81,0,629
3L	23527595	.	A	T	31.77	.	AC=1;AF=0.500;AN=2;BaseQRankSum=1.919;ClippingRankSum=0.000;DP=27;ExcessHet=3.0103;FS=2.021;MLEAC=1;MLEAF=0.500;MQ=34.76;MQRankSum=-0.952;QD=1.22;ReadPosRankSum=-0.268;SOR=1.276	GT:AD:DP:GQ:PL	0/1:21,5:26:60:60,0,492
3L	23527930	.	C	T	155.77	.	AC=1;AF=0.500;AN=2;BaseQRankSum=1.101;ClippingRankSum=0.000;DP=46;ExcessHet=3.0103;FS=7.413;MLEAC=1;MLEAF=0.500;MQ=31.99;MQRankSum=-2.283;QD=3.54;ReadPosRankSum=-1.178;SOR=1.981	GT:AD:DP:GQ:PL	0/1:32,12:44:99:184,0,717
3L	23528158	.	C	T	157.77	.	AC=1;AF=0.500;AN=2;BaseQRankSum=1.101;ClippingRankSum=0.000;DP=44;ExcessHet=3.0103;FS=0.000;MLEAC=1;MLEAF=0.500;MQ=30.79;MQRankSum=-4.619;QD=3.67;ReadPosRankSum=-0.088;SOR=0.634	GT:AD:DP:GQ:PL	0/1:31,12:43:99:186,0,727
3L	23528322	.	CTTGAACTTT	C	591.73	.	AC=1;AF=0.500;AN=2;BaseQRankSum=1.632;ClippingRankSum=0.000;DP=45;ExcessHet=3.0103;FS=1.199;MLEAC=1;MLEAF=0.500;MQ=29.13;MQRankSum=-3.273;QD=13.15;ReadPosRankSum=-1.467;SOR=1.061	GT:AD:DP:GQ:PL	0/1:28,17:45:99:629,0,2778
3L	23528595	.	G	GTATTAGATAATTTTGTTTGTT	69.73	.	AC=1;AF=0.500;AN=2;BaseQRankSum=0.231;ClippingRankSum=0.000;DP=38;ExcessHet=3.0103;FS=2.191;MLEAC=1;MLEAF=0.500;MQ=31.00;MQRankSum=-1.828;QD=1.88;ReadPosRankSum=-0.339;SOR=1.115	GT:AD:DP:GQ:PL	0/1:34,3:37:99:107,0,2150
3L	23528610	.	G	A	94.77	.	AC=1;AF=0.500;AN=2;BaseQRankSum=-0.752;ClippingRankSum=0.000;DP=34;ExcessHet=3.0103;FS=4.746;MLEAC=1;MLEAF=0.500;MQ=30.48;MQRankSum=-2.308;QD=2.79;ReadPosRankSum=-1.850;SOR=1.936	GT:AD:DP:GQ:PL	0/1:29,5:34:99:123,0,1972
3L	23528613	.	G	A	91.77	.	AC=1;AF=0.500;AN=2;BaseQRankSum=0.052;ClippingRankSum=0.000;DP=34;ExcessHet=3.0103;FS=4.746;MLEAC=1;MLEAF=0.500;MQ=30.48;MQRankSum=-2.308;QD=2.70;ReadPosRankSum=-1.702;SOR=1.936	GT:AD:DP:GQ:PL	0/1:29,5:34:99:120,0,2007
3L	23528615	.	A	T	91.77	.	AC=1;AF=0.500;AN=2;BaseQRankSum=0.075;ClippingRankSum=0.000;DP=35;ExcessHet=3.0103;FS=7.510;MLEAC=1;MLEAF=0.500;MQ=30.52;MQRankSum=-2.354;QD=2.62;ReadPosRankSum=-1.302;SOR=1.925	GT:AD:DP:GQ:PL	0/1:30,5:35:99:120,0,2007
3L	23528883	.	G	A	106.77	.	AC=1;AF=0.500;AN=2;BaseQRankSum=0.303;ClippingRankSum=0.000;DP=46;ExcessHet=3.0103;FS=1.881;MLEAC=1;MLEAF=0.500;MQ=39.31;MQRankSum=1.492;QD=2.37;ReadPosRankSum=-2.012;SOR=1.230	GT:AD:DP:GQ:PL	0/1:39,6:45:99:135,0,1881
3L	23528885	.	T	C	106.77	.	AC=1;AF=0.500;AN=2;BaseQRankSum=0.803;ClippingRankSum=0.000;DP=46;ExcessHet=3.0103;FS=1.881;MLEAC=1;MLEAF=0.500;MQ=39.31;MQRankSum=1.492;QD=2.37;ReadPosRankSum=-1.797;SOR=1.230	GT:AD:DP:GQ:PL	0/1:39,6:45:99:135,0,1881
3L	23529134	.	T	A	271.77	.	AC=1;AF=0.500;AN=2;BaseQRankSum=3.040;ClippingRankSum=0.000;DP=78;ExcessHet=3.0103;FS=0.000;MLEAC=1;MLEAF=0.500;MQ=40.13;MQRankSum=-0.400;QD=3.48;ReadPosRankSum=-0.952;SOR=0.758	GT:AD:DP:GQ:PL	0/1:59,19:78:99:300,0,1344
3L	23529270	.	A	C	430.77	.	AC=1;AF=0.500;AN=2;BaseQRankSum=-2.062;ClippingRankSum=0.000;DP=69;ExcessHet=3.0103;FS=6.606;MLEAC=1;MLEAF=0.500;MQ=40.90;MQRankSum=0.517;QD=6.24;ReadPosRankSum=-0.744;SOR=0.408	GT:AD:DP:GQ:PL	0/1:44,25:69:99:459,0,1026
3L	23529386	.	T	C	366.77	.	AC=1;AF=0.500;AN=2;BaseQRankSum=0.579;ClippingRankSum=0.000;DP=68;ExcessHet=3.0103;FS=0.000;MLEAC=1;MLEAF=0.500;MQ=42.25;MQRankSum=-0.403;QD=5.47;ReadPosRankSum=-0.862;SOR=0.573	GT:AD:DP:GQ:PL	0/1:45,22:67:99:395,0,1055
3L	23529390	.	TCTTAGAC	T	607.73	.	AC=1;AF=0.500;AN=2;BaseQRankSum=0.365;ClippingRankSum=0.000;DP=71;ExcessHet=3.0103;FS=0.000;MLEAC=1;MLEAF=0.500;MQ=42.32;MQRankSum=-0.805;QD=9.50;ReadPosRankSum=-0.611;SOR=0.661	GT:AD:DP:GQ:PL	0/1:45,19:64:99:645,0,2887
3L	23529502	.	T	A	450.77	.	AC=1;AF=0.500;AN=2;BaseQRankSum=-3.081;ClippingRankSum=0.000;DP=54;ExcessHet=3.0103;FS=2.391;MLEAC=1;MLEAF=0.500;MQ=43.76;MQRankSum=0.000;QD=8.67;ReadPosRankSum=-0.175;SOR=0.368	GT:AD:DP:GQ:PL	0/1:28,24:52:99:479,0,586
3L	23529639	.	A	C	213.77	.	AC=1;AF=0.500;AN=2;BaseQRankSum=1.362;ClippingRankSum=0.000;DP=50;ExcessHet=3.0103;FS=0.000;MLEAC=1;MLEAF=0.500;MQ=43.53;MQRankSum=-0.519;QD=4.28;ReadPosRankSum=-0.361;SOR=0.780	GT:AD:DP:GQ:PL	0/1:36,14:50:99:242,0,822
3L	23529816	.	G	A	672.77	.	AC=1;AF=0.500;AN=2;BaseQRankSum=1.365;ClippingRankSum=0.000;DP=52;ExcessHet=3.0103;FS=0.000;MLEAC=1;MLEAF=0.500;MQ=42.98;MQRankSum=-0.041;QD=13.19;ReadPosRankSum=1.598;SOR=0.699	GT:AD:DP:GQ:PL	0/1:32,19:51:99:701,0,1578
3L	23529817	.	A	T	672.77	.	AC=1;AF=0.500;AN=2;BaseQRankSum=-1.443;ClippingRankSum=0.000;DP=52;ExcessHet=3.0103;FS=0.000;MLEAC=1;MLEAF=0.500;MQ=42.98;MQRankSum=-0.041;QD=13.19;ReadPosRankSum=1.625;SOR=0.699	GT:AD:DP:GQ:PL	0/1:32,19:51:99:701,0,1578
3L	23531326	.	G	A	81.77	.	AC=1;AF=0.500;AN=2;BaseQRankSum=0.561;ClippingRankSum=0.000;DP=20;ExcessHet=3.0103;FS=13.778;MLEAC=1;MLEAF=0.500;MQ=37.26;MQRankSum=2.574;QD=4.09;ReadPosRankSum=-0.663;SOR=3.904	GT:AD:DP:GQ:PL	0/1:14,6:20:99:110,0,302
3L	23531362	.	G	T	97.77	.	AC=1;AF=0.500;AN=2;BaseQRankSum=2.095;ClippingRankSum=0.000;DP=27;ExcessHet=3.0103;FS=11.666;MLEAC=1;MLEAF=0.500;MQ=38.40;MQRankSum=2.273;QD=3.62;ReadPosRankSum=-0.360;SOR=3.456	GT:AD:DP:GQ:PL	0/1:20,7:27:99:126,0,467
3L	23531394	.	G	A	133.77	.	AC=1;AF=0.500;AN=2;BaseQRankSum=2.093;ClippingRankSum=0.000;DP=34;ExcessHet=3.0103;FS=11.362;MLEAC=1;MLEAF=0.500;MQ=40.35;MQRankSum=2.585;QD=4.05;ReadPosRankSum=0.000;SOR=3.368	GT:AD:DP:GQ:PL	0/1:24,9:33:99:162,0,534
3L	23531407	.	T	TGCAA	301.73	.	AC=1;AF=0.500;AN=2;BaseQRankSum=-0.307;ClippingRankSum=0.000;DP=38;ExcessHet=3.0103;FS=11.046;MLEAC=1;MLEAF=0.500;MQ=40.40;MQRankSum=2.177;QD=8.15;ReadPosRankSum=-0.053;SOR=3.239	GT:AD:DP:GQ:PL	0/1:27,10:37:99:339,0,1105
3L	23531423	.	C	T	136.77	.	AC=1;AF=0.500;AN=2;BaseQRankSum=2.509;ClippingRankSum=0.000;DP=38;ExcessHet=3.0103;FS=11.050;MLEAC=1;MLEAF=0.500;MQ=40.10;MQRankSum=2.274;QD=3.60;ReadPosRankSum=0.216;SOR=3.442	GT:AD:DP:GQ:PL	0/1:28,10:38:99:165,0,638
3L	23531455	.	A	G	157.77	.	AC=1;AF=0.500;AN=2;BaseQRankSum=2.226;ClippingRankSum=0.000;DP=40;ExcessHet=3.0103;FS=10.951;MLEAC=1;MLEAF=0.500;MQ=40.81;MQRankSum=1.643;QD=3.94;ReadPosRankSum=-0.046;SOR=3.223	GT:AD:DP:GQ:PL	0/1:29,11:40:99:186,0,671
3L	23531542	.	G	A	97.77	.	AC=1;AF=0.500;AN=2;BaseQRankSum=2.215;ClippingRankSum=0.000;DP=35;ExcessHet=3.0103;FS=1.675;MLEAC=1;MLEAF=0.500;MQ=40.10;MQRankSum=0.815;QD=2.79;ReadPosRankSum=0.186;SOR=1.312	GT:AD:DP:GQ:PL	0/1:27,8:35:99:126,0,628
3L	23531723	.	T	A	272.77	.	AC=1;AF=0.500;AN=2;BaseQRankSum=-1.451;ClippingRankSum=0.000;DP=67;ExcessHet=3.0103;FS=0.000;MLEAC=1;MLEAF=0.500;MQ=43.62;MQRankSum=-1.799;QD=4.07;ReadPosRankSum=0.815;SOR=0.620	GT:AD:DP:GQ:PL	0/1:49,18:67:99:301,0,1126
3L	23531767	.	C	CATAT	469.73	.	AC=1;AF=0.500;AN=2;BaseQRankSum=0.627;ClippingRankSum=0.000;DP=55;ExcessHet=3.0103;FS=4.433;MLEAC=1;MLEAF=0.500;MQ=43.53;MQRankSum=-3.401;QD=8.86;ReadPosRankSum=-2.489;SOR=0.951	GT:AD:DP:GQ:PL	0/1:38,15:53:99:507,0,2426
3L	23531774	.	G	GTATGTATA	463.73	.	AC=1;AF=0.500;AN=2;BaseQRankSum=-0.647;ClippingRankSum=0.000;DP=57;ExcessHet=3.0103;FS=4.218;MLEAC=1;MLEAF=0.500;MQ=43.54;MQRankSum=-3.617;QD=8.14;ReadPosRankSum=-2.040;SOR=1.006	GT:AD:DP:GQ:PL	0/1:42,15:57:99:501,0,2510
3L	23531780	.	G	A	373.77	.	AC=1;AF=0.500;AN=2;BaseQRankSum=0.394;ClippingRankSum=0.000;DP=54;ExcessHet=3.0103;FS=6.944;MLEAC=1;MLEAF=0.500;MQ=43.52;MQRankSum=-3.902;QD=6.92;ReadPosRankSum=-1.782;SOR=1.532	GT:AD:DP:GQ:PL	0/1:41,13:54:99:402,0,2516
3L	23531878	.	T	TC	514.73	.	AC=1;AF=0.500;AN=2;BaseQRankSum=-0.419;ClippingRankSum=0.000;DP=45;ExcessHet=3.0103;FS=2.548;MLEAC=1;MLEAF=0.500;MQ=43.87;MQRankSum=-1.916;QD=11.70;ReadPosRankSum=0.213;SOR=1.127	GT:AD:DP:GQ:PL	0/1:24,20:44:99:552,0,636
3L	23532067	.	G	T	262.77	.	AC=1;AF=0.500;AN=2;BaseQRankSum=0.422;ClippingRankSum=0.000;DP=49;ExcessHet=3.0103;FS=4.361;MLEAC=1;MLEAF=0.500;MQ=43.49;MQRankSum=1.278;QD=5.47;ReadPosRankSum=-0.289;SOR=0.719	GT:AD:DP:GQ:PL	0/1:32,16:48:99:291,0,743
3L	23532324	.	G	A	372.77	.	AC=1;AF=0.500;AN=2;BaseQRankSum=2.121;ClippingRankSum=0.000;DP=59;ExcessHet=3.0103;FS=5.503;MLEAC=1;MLEAF=0.500;MQ=39.24;MQRankSum=0.860;QD=6.32;ReadPosRankSum=-0.106;SOR=0.438	GT:AD:DP:GQ:PL	0/1:38,21:59:99:401,0,851
3L	23532472	.	T	TA	258.73	.	AC=1;AF=0.500;AN=2;BaseQRankSum=-0.869;ClippingRankSum=0.000;DP=73;ExcessHet=3.0103;FS=0.956;MLEAC=1;MLEAF=0.500;MQ=38.04;MQRankSum=-3.011;QD=3.75;ReadPosRankSum=0.625;SOR=0.827	GT:AD:DP:GQ:PL	0/1:47,22:69:99:296,0,818
3L	23533005	.	G	A	311.77	.	AC=1;AF=0.500;AN=2;BaseQRankSum=1.521;ClippingRankSum=0.000;DP=50;ExcessHet=3.0103;FS=0.000;MLEAC=1;MLEAF=0.500;MQ=43.17;MQRankSum=-0.495;QD=6.36;ReadPosRankSum=0.151;SOR=0.712	GT:AD:DP:GQ:PL	0/1:31,18:49:99:340,0,678
3L	23533138	.	A	C	274.77	.	AC=1;AF=0.500;AN=2;BaseQRankSum=-0.208;ClippingRankSum=0.000;DP=46;ExcessHet=3.0103;FS=1.186;MLEAC=1;MLEAF=0.500;MQ=42.40;MQRankSum=-0.402;QD=5.97;ReadPosRankSum=0.349;SOR=0.649	GT:AD:DP:GQ:PL	0/1:29,17:46:99:303,0,635
3L	23533264	.	A	C	182.77	.	AC=1;AF=0.500;AN=2;BaseQRankSum=-2.949;ClippingRankSum=0.000;DP=38;ExcessHet=3.0103;FS=10.906;MLEAC=1;MLEAF=0.500;MQ=40.87;MQRankSum=-2.794;QD=4.81;ReadPosRankSum=0.514;SOR=0.662	GT:AD:DP:GQ:PL	0/1:26,12:38:99:211,0,636
3L	23533365	.	G	C	167.77	.	AC=1;AF=0.500;AN=2;BaseQRankSum=-0.630;ClippingRankSum=0.000;DP=27;ExcessHet=3.0103;FS=1.510;MLEAC=1;MLEAF=0.500;MQ=41.84;MQRankSum=-1.205;QD=6.21;ReadPosRankSum=-1.988;SOR=0.425	GT:AD:DP:GQ:PL	0/1:17,10:27:99:196,0,380
3L	23533529	.	C	G	120.77	.	AC=1;AF=0.500;AN=2;BaseQRankSum=-2.318;ClippingRankSum=0.000;DP=30;ExcessHet=3.0103;FS=9.640;MLEAC=1;MLEAF=0.500;MQ=40.56;MQRankSum=-0.985;QD=4.03;ReadPosRankSum=0.627;SOR=2.018	GT:AD:DP:GQ:PL	0/1:21,9:30:99:149,0,489
3L	23533665	.	T	C	273.77	.	AC=1;AF=0.500;AN=2;BaseQRankSum=-1.905;ClippingRankSum=0.000;DP=34;ExcessHet=3.0103;FS=0.000;MLEAC=1;MLEAF=0.500;MQ=42.05;MQRankSum=0.396;QD=8.05;ReadPosRankSum=0.098;SOR=0.807	GT:AD:DP:GQ:PL	0/1:25,9:34:99:302,0,3201
3L	23533670	.	GT	G	264.73	.	AC=1;AF=0.500;AN=2;BaseQRankSum=-1.191;ClippingRankSum=0.000;DP=34;ExcessHet=3.0103;FS=0.000;MLEAC=1;MLEAF=0.500;MQ=42.05;MQRankSum=0.396;QD=7.79;ReadPosRankSum=-0.137;SOR=0.807	GT:AD:DP:GQ:PL	0/1:25,9:34:99:302,0,3201
3L	23533672	.	CCCAGCT	C	264.73	.	AC=1;AF=0.500;AN=2;BaseQRankSum=-0.385;ClippingRankSum=0.000;DP=34;ExcessHet=3.0103;FS=0.000;MLEAC=1;MLEAF=0.500;MQ=42.05;MQRankSum=0.396;QD=7.79;ReadPosRankSum=-0.293;SOR=0.807	GT:AD:DP:GQ:PL	0/1:25,9:34:99:302,0,3201
3L	23533913	.	ATGACATCACCTACGAGCAAAGGGGC	A	196.73	.	AC=1;AF=0.500;AN=2;BaseQRankSum=-0.628;ClippingRankSum=0.000;DP=43;ExcessHet=3.0103;FS=1.625;MLEAC=1;MLEAF=0.500;MQ=43.31;MQRankSum=-2.363;QD=4.68;ReadPosRankSum=-0.369;SOR=1.329	GT:AD:DP:GQ:PL	0/1:34,8:42:99:234,0,7137
3L	23534141	.	G	A	332.77	.	AC=1;AF=0.500;AN=2;BaseQRankSum=1.375;ClippingRankSum=0.000;DP=47;ExcessHet=3.0103;FS=4.351;MLEAC=1;MLEAF=0.500;MQ=43.35;MQRankSum=-0.507;QD=7.23;ReadPosRankSum=-0.324;SOR=0.662	GT:AD:DP:GQ:PL	0/1:28,18:46:99:361,0,632
3L	23534214	.	A	T	502.77	.	AC=1;AF=0.500;AN=2;BaseQRankSum=-1.928;ClippingRankSum=0.000;DP=49;ExcessHet=3.0103;FS=0.000;MLEAC=1;MLEAF=0.500;MQ=43.30;MQRankSum=-0.524;QD=10.47;ReadPosRankSum=-0.154;SOR=0.765	GT:AD:DP:GQ:PL	0/1:33,15:48:99:531,0,1514
3L	23534215	.	A	T	502.77	.	AC=1;AF=0.500;AN=2;BaseQRankSum=-0.131;ClippingRankSum=0.000;DP=49;ExcessHet=3.0103;FS=0.000;MLEAC=1;MLEAF=0.500;MQ=43.30;MQRankSum=-0.524;QD=10.47;ReadPosRankSum=-0.689;SOR=0.765	GT:AD:DP:GQ:PL	0/1:33,15:48:99:531,0,1514
3L	23535727	.	A	G	146.77	.	AC=1;AF=0.500;AN=2;BaseQRankSum=-2.152;ClippingRankSum=0.000;DP=36;ExcessHet=3.0103;FS=1.725;MLEAC=1;MLEAF=0.500;MQ=39.95;MQRankSum=-2.351;QD=4.19;ReadPosRankSum=0.330;SOR=1.402	GT:AD:DP:GQ:PL	0/1:28,7:35:99:175,0,1130
3L	23535733	.	T	A	124.77	.	AC=1;AF=0.500;AN=2;BaseQRankSum=1.115;ClippingRankSum=0.000;DP=35;ExcessHet=3.0103;FS=1.725;MLEAC=1;MLEAF=0.500;MQ=40.01;MQRankSum=-2.091;QD=3.67;ReadPosRankSum=1.265;SOR=1.140	GT:AD:DP:GQ:PL	0/1:28,6:34:99:153,0,1133
3L	23535767	.	G	C	50.77	.	AC=1;AF=0.500;AN=2;BaseQRankSum=-1.302;ClippingRankSum=0.000;DP=35;ExcessHet=3.0103;FS=3.703;MLEAC=1;MLEAF=0.500;MQ=40.08;MQRankSum=-0.546;QD=1.49;ReadPosRankSum=-0.618;SOR=1.501	GT:AD:DP:GQ:PL	0/1:27,7:34:79:79,0,652
3L	23535825	.	C	T	172.77	.	AC=1;AF=0.500;AN=2;BaseQRankSum=0.119;ClippingRankSum=0.000;DP=22;ExcessHet=3.0103;FS=4.775;MLEAC=1;MLEAF=0.500;MQ=39.48;MQRankSum=0.524;QD=7.85;ReadPosRankSum=-0.701;SOR=2.303	GT:AD:DP:GQ:PL	0/1:16,6:22:99:201,0,678
3L	23535826	.	T	G	172.77	.	AC=1;AF=0.500;AN=2;BaseQRankSum=-1.851;ClippingRankSum=0.000;DP=23;ExcessHet=3.0103;FS=4.684;MLEAC=1;MLEAF=0.500;MQ=39.68;MQRankSum=0.321;QD=7.51;ReadPosRankSum=-0.420;SOR=2.115	GT:AD:DP:GQ:PL	0/1:17,6:23:99:201,0,678
3L	23535843	.	T	C	85.77	.	AC=1;AF=0.500;AN=2;BaseQRankSum=-1.752;ClippingRankSum=0.000;DP=22;ExcessHet=3.0103;FS=2.318;MLEAC=1;MLEAF=0.500;MQ=39.30;MQRankSum=0.562;QD=3.90;ReadPosRankSum=2.171;SOR=1.541	GT:AD:DP:GQ:PL	0/1:18,4:22:99:114,0,726
3L	23535849	.	T	C	85.77	.	AC=1;AF=0.500;AN=2;BaseQRankSum=0.142;ClippingRankSum=0.000;DP=21;ExcessHet=3.0103;FS=2.318;MLEAC=1;MLEAF=0.500;MQ=39.31;MQRankSum=0.500;QD=4.08;ReadPosRankSum=2.376;SOR=1.571	GT:AD:DP:GQ:PL	0/1:17,4:21:99:114,0,726
3L	23535883	.	A	T	153.77	.	AC=1;AF=0.500;AN=2;BaseQRankSum=1.490;ClippingRankSum=0.000;DP=25;ExcessHet=3.0103;FS=7.463;MLEAC=1;MLEAF=0.500;MQ=37.87;MQRankSum=-0.916;QD=6.15;ReadPosRankSum=-0.485;SOR=2.584	GT:AD:DP:GQ:PL	0/1:18,7:25:99:182,0,417
3L	23535894	.	C	A	143.77	.	AC=1;AF=0.500;AN=2;BaseQRankSum=-1.675;ClippingRankSum=0.000;DP=27;ExcessHet=3.0103;FS=10.392;MLEAC=1;MLEAF=0.500;MQ=38.03;MQRankSum=-0.894;QD=5.32;ReadPosRankSum=-0.998;SOR=2.561	GT:AD:DP:GQ:PL	0/1:20,7:27:99:172,0,475
3L	23535916	.	T	C	199.77	.	AC=1;AF=0.500;AN=2;BaseQRankSum=-1.001;ClippingRankSum=0.000;DP=29;ExcessHet=3.0103;FS=10.965;MLEAC=1;MLEAF=0.500;MQ=38.24;MQRankSum=-2.195;QD=6.89;ReadPosRankSum=-1.610;SOR=2.546	GT:AD:DP:GQ:PL	0/1:22,7:29:99:228,0,903
3L	23535918	.	C	CA	190.73	.	AC=1;AF=0.500;AN=2;BaseQRankSum=0.587;ClippingRankSum=0.000;DP=29;ExcessHet=3.0103;FS=10.965;MLEAC=1;MLEAF=0.500;MQ=38.24;MQRankSum=-2.195;QD=6.58;ReadPosRankSum=-1.770;SOR=2.546	GT:AD:DP:GQ:PL	0/1:22,7:29:99:228,0,903
3L	23535922	.	C	A	199.77	.	AC=1;AF=0.500;AN=2;BaseQRankSum=2.287;ClippingRankSum=0.000;DP=29;ExcessHet=3.0103;FS=10.965;MLEAC=1;MLEAF=0.500;MQ=38.24;MQRankSum=-2.195;QD=6.89;ReadPosRankSum=-2.137;SOR=2.546	GT:AD:DP:GQ:PL	0/1:22,7:29:99:228,0,903
3L	23535924	.	TGTG	T	190.73	.	AC=1;AF=0.500;AN=2;BaseQRankSum=0.345;ClippingRankSum=0.000;DP=29;ExcessHet=3.0103;FS=10.965;MLEAC=1;MLEAF=0.500;MQ=38.24;MQRankSum=-2.195;QD=6.58;ReadPosRankSum=-2.292;SOR=2.546	GT:AD:DP:GQ:PL	0/1:22,7:29:99:228,0,903
3L	23535929	.	C	CAACGACT	229.73	.	AC=1;AF=0.500;AN=2;BaseQRankSum=0.812;ClippingRankSum=0.000;DP=28;ExcessHet=3.0103;FS=7.832;MLEAC=1;MLEAF=0.500;MQ=38.10;MQRankSum=-2.755;QD=8.20;SOR=2.252	GT:AD:DP:GQ:PL	0/1:22,6:28:99:267,0,942
3L	23535934	.	G	GTTC	145.73	.	AC=1;AF=0.500;AN=2;BaseQRankSum=-0.581;ClippingRankSum=0.000;DP=28;ExcessHet=3.0103;FS=7.832;MLEAC=1;MLEAF=0.500;MQ=38.41;MQRankSum=-2.654;QD=5.20;ReadPosRankSum=-2.860;SOR=2.252	GT:AD:DP:GQ:PL	0/1:22,6:28:99:183,0,948
3L	23535936	.	ACCTGCCCTC	A	145.73	.	AC=1;AF=0.500;AN=2;BaseQRankSum=-0.616;ClippingRankSum=0.000;DP=29;ExcessHet=3.0103;FS=10.965;MLEAC=1;MLEAF=0.500;MQ=38.61;MQRankSum=-2.693;QD=5.03;ReadPosRankSum=-3.012;SOR=2.245	GT:AD:DP:GQ:PL	0/1:23,6:29:99:183,0,948
3L	23535950	.	T	TCA	232.73	.	AC=1;AF=0.500;AN=2;BaseQRankSum=0.088;ClippingRankSum=0.000;DP=28;ExcessHet=3.0103;FS=7.832;MLEAC=1;MLEAF=0.500;MQ=38.63;MQRankSum=-2.693;QD=8.31;SOR=2.252	GT:AD:DP:GQ:PL	0/1:22,6:28:99:270,0,900
3L	23535951	.	TGA	T	232.73	.	AC=1;AF=0.500;AN=2;BaseQRankSum=0.687;ClippingRankSum=0.000;DP=30;ExcessHet=3.0103;FS=6.680;MLEAC=1;MLEAF=0.500;MQ=38.32;MQRankSum=-2.580;QD=7.76;ReadPosRankSum=-2.819;SOR=1.784	GT:AD:DP:GQ:PL	0/1:22,8:30:99:270,0,900
3L	23535995	.	AAGCTG	A	97.73	.	AC=1;AF=0.500;AN=2;BaseQRankSum=0.546;ClippingRankSum=0.000;DP=28;ExcessHet=3.0103;FS=0.000;MLEAC=1;MLEAF=0.500;MQ=40.27;MQRankSum=-1.695;QD=3.49;ReadPosRankSum=-1.043;SOR=0.724	GT:AD:DP:GQ:PL	0/1:25,3:28:99:135,0,1035
3L	23536001	.	T	TC	100.73	.	AC=1;AF=0.500;AN=2;BaseQRankSum=1.484;ClippingRankSum=0.000;DP=26;ExcessHet=3.0103;FS=0.000;MLEAC=1;MLEAF=0.500;MQ=40.50;MQRankSum=-1.759;QD=3.87;ReadPosRankSum=-0.506;SOR=0.871	GT:AD:DP:GQ:PL	0/1:23,3:26:99:138,0,993
3L	23536007	.	C	T	163.77	.	AC=1;AF=0.500;AN=2;BaseQRankSum=0.815;ClippingRankSum=0.000;DP=24;ExcessHet=3.0103;FS=0.000;MLEAC=1;MLEAF=0.500;MQ=39.32;MQRankSum=-2.720;QD=6.82;ReadPosRankSum=-2.251;SOR=0.515	GT:AD:DP:GQ:PL	0/1:19,5:24:99:192,0,822
3L	23536016	.	C	T	286.77	.	AC=1;AF=0.500;AN=2;BaseQRankSum=3.352;ClippingRankSum=0.000;DP=30;ExcessHet=3.0103;FS=0.000;MLEAC=1;MLEAF=0.500;MQ=39.23;MQRankSum=-2.609;QD=9.56;ReadPosRankSum=-2.842;SOR=0.818	GT:AD:DP:GQ:PL	0/1:21,9:30:99:315,0,855
3L	23536021	.	A	C	283.77	.	AC=1;AF=0.500;AN=2;BaseQRankSum=-0.757;ClippingRankSum=0.000;DP=30;ExcessHet=3.0103;FS=0.000;MLEAC=1;MLEAF=0.500;MQ=39.23;MQRankSum=-2.609;QD=9.46;ReadPosRankSum=-2.470;SOR=0.818	GT:AD:DP:GQ:PL	0/1:21,9:30:99:312,0,897
3L	23536028	.	T	C	280.77	.	AC=1;AF=0.500;AN=2;BaseQRankSum=-0.800;ClippingRankSum=0.000;DP=32;ExcessHet=3.0103;FS=0.000;MLEAC=1;MLEAF=0.500;MQ=39.52;MQRankSum=-2.785;QD=8.77;ReadPosRankSum=-0.231;SOR=0.678	GT:AD:DP:GQ:PL	0/1:23,9:32:99:309,0,933
3L	23536029	.	G	C	280.77	.	AC=1;AF=0.500;AN=2;BaseQRankSum=-0.780;ClippingRankSum=0.000;DP=32;ExcessHet=3.0103;FS=0.000;MLEAC=1;MLEAF=0.500;MQ=39.52;MQRankSum=-2.785;QD=8.77;ReadPosRankSum=-0.210;SOR=0.678	GT:AD:DP:GQ:PL	0/1:23,9:32:99:309,0,933
3L	23536058	.	G	A	279.77	.	AC=1;AF=0.500;AN=2;BaseQRankSum=0.478;ClippingRankSum=0.000;DP=30;ExcessHet=3.0103;FS=0.000;MLEAC=1;MLEAF=0.500;MQ=39.47;MQRankSum=-2.642;QD=9.33;ReadPosRankSum=-0.441;SOR=0.662	GT:AD:DP:GQ:PL	0/1:20,10:30:99:308,0,458
3L	23536074	.	C	A	448.77	.	AC=1;AF=0.500;AN=2;BaseQRankSum=1.983;ClippingRankSum=0.000;DP=33;ExcessHet=3.0103;FS=0.000;MLEAC=1;MLEAF=0.500;MQ=38.93;MQRankSum=-3.485;QD=13.60;ReadPosRankSum=-0.885;SOR=0.551	GT:AD:DP:GQ:PL	0/1:20,13:33:99:477,0,773
3L	23536083	.	G	C	474.77	.	AC=1;AF=0.500;AN=2;BaseQRankSum=-1.405;ClippingRankSum=0.000;DP=33;ExcessHet=3.0103;FS=0.000;MLEAC=1;MLEAF=0.500;MQ=38.93;MQRankSum=-3.069;QD=14.39;ReadPosRankSum=-0.820;SOR=0.719	GT:AD:DP:GQ:PL	0/1:19,14:33:99:503,0,745
3L	23536121	.	A	G	476.77	.	AC=1;AF=0.500;AN=2;BaseQRankSum=0.070;ClippingRankSum=0.000;DP=35;ExcessHet=3.0103;FS=0.000;MLEAC=1;MLEAF=0.500;MQ=38.50;MQRankSum=-2.840;QD=13.62;ReadPosRankSum=1.078;SOR=0.765	GT:AD:DP:GQ:PL	0/1:21,14:35:99:505,0,831
3L	23536127	.	T	C	528.77	.	AC=1;AF=0.500;AN=2;BaseQRankSum=0.115;ClippingRankSum=0.000;DP=36;ExcessHet=3.0103;FS=0.000;MLEAC=1;MLEAF=0.500;MQ=37.98;MQRankSum=-3.111;QD=14.69;ReadPosRankSum=0.382;SOR=0.781	GT:AD:DP:GQ:PL	0/1:20,16:36:99:557,0,792
3L	23536154	.	T	G	319.77	.	AC=1;AF=0.500;AN=2;BaseQRankSum=-2.241;ClippingRankSum=0.000;DP=31;ExcessHet=3.0103;FS=0.000;MLEAC=1;MLEAF=0.500;MQ=37.94;MQRankSum=-2.618;QD=10.32;ReadPosRankSum=0.040;SOR=0.527	GT:AD:DP:GQ:PL	0/1:15,16:31:99:348,0,302
3L	23536169	.	G	C	214.77	.	AC=1;AF=0.500;AN=2;BaseQRankSum=-2.947;ClippingRankSum=0.000;DP=27;ExcessHet=3.0103;FS=3.771;MLEAC=1;MLEAF=0.500;MQ=37.74;MQRankSum=-3.073;QD=7.95;ReadPosRankSum=0.607;SOR=0.223	GT:AD:DP:GQ:PL	0/1:14,13:27:99:243,0,312
3L	23536201	.	C	T	212.77	.	AC=1;AF=0.500;AN=2;BaseQRankSum=-0.525;ClippingRankSum=0.000;DP=27;ExcessHet=3.0103;FS=1.540;MLEAC=1;MLEAF=0.500;MQ=37.18;MQRankSum=-3.540;QD=8.18;ReadPosRankSum=0.935;SOR=1.085	GT:AD:DP:GQ:PL	0/1:14,12:26:99:241,0,306
3L	23536276	.	C	G	127.77	.	AC=1;AF=0.500;AN=2;BaseQRankSum=0.077;ClippingRankSum=0.000;DP=23;ExcessHet=3.0103;FS=4.993;MLEAC=1;MLEAF=0.500;MQ=40.38;MQRankSum=-2.324;QD=5.56;ReadPosRankSum=-1.232;SOR=1.934	GT:AD:DP:GQ:PL	0/1:18,5:23:99:156,0,10325
3L	23536280	.	TAGGATGCTATGGGGGCAGCGTGTATCGTC	T	115.73	.	AC=1;AF=0.500;AN=2;BaseQRankSum=1.640;ClippingRankSum=0.000;DP=24;ExcessHet=3.0103;FS=4.993;MLEAC=1;MLEAF=0.500;MQ=40.54;MQRankSum=-2.373;QD=4.82;ReadPosRankSum=-1.643;SOR=1.919	GT:AD:DP:GQ:PL	0/1:19,5:24:99:153,0,10809
3L	23536314	.	A	G	88.77	.	AC=1;AF=0.500;AN=2;BaseQRankSum=1.326;ClippingRankSum=0.000;DP=20;ExcessHet=3.0103;FS=5.929;MLEAC=1;MLEAF=0.500;MQ=40.79;MQRankSum=-1.948;QD=4.44;SOR=1.447	GT:AD:DP:GQ:PL	0/1:16,4:20:99:117,0,10666
3L	23536315	.	A	G	88.77	.	AC=1;AF=0.500;AN=2;BaseQRankSum=-0.593;ClippingRankSum=0.000;DP=20;ExcessHet=3.0103;FS=5.684;MLEAC=1;MLEAF=0.500;MQ=40.84;MQRankSum=-1.349;QD=4.44;SOR=0.901	GT:AD:DP:GQ:PL	0/1:17,3:20:99:117,0,10666
3L	23536322	.	G	C	43.77	.	AC=1;AF=0.500;AN=2;BaseQRankSum=1.075;ClippingRankSum=0.000;DP=21;ExcessHet=3.0103;FS=6.067;MLEAC=1;MLEAF=0.500;MQ=40.99;MQRankSum=-1.398;QD=2.08;SOR=0.889	GT:AD:DP:GQ:PL	0/1:18,3:21:72:72,0,10992
3L	23536323	.	A	C	43.77	.	AC=1;AF=0.500;AN=2;BaseQRankSum=0.923;ClippingRankSum=0.000;DP=21;ExcessHet=3.0103;FS=6.067;MLEAC=1;MLEAF=0.500;MQ=40.99;MQRankSum=-1.398;QD=2.08;SOR=0.889	GT:AD:DP:GQ:PL	0/1:18,3:21:72:72,0,10992
3L	23536326	.	T	C	43.77	.	AC=1;AF=0.500;AN=2;BaseQRankSum=-0.781;ClippingRankSum=0.000;DP=21;ExcessHet=3.0103;FS=6.067;MLEAC=1;MLEAF=0.500;MQ=40.99;MQRankSum=-1.398;QD=2.08;SOR=0.889	GT:AD:DP:GQ:PL	0/1:18,3:21:72:72,0,10992
3L	23536330	.	T	C	43.77	.	AC=1;AF=0.500;AN=2;BaseQRankSum=-1.045;ClippingRankSum=0.000;DP=20;ExcessHet=3.0103;FS=5.684;MLEAC=1;MLEAF=0.500;MQ=40.84;MQRankSum=-1.349;QD=2.19;SOR=0.901	GT:AD:DP:GQ:PL	0/1:17,3:20:72:72,0,10992
3L	23536334	.	T	C	46.77	.	AC=1;AF=0.500;AN=2;BaseQRankSum=0.877;ClippingRankSum=0.000;DP=19;ExcessHet=3.0103;FS=6.539;MLEAC=1;MLEAF=0.500;MQ=40.88;MQRankSum=-1.376;QD=2.46;SOR=0.875	GT:AD:DP:GQ:PL	0/1:16,3:19:75:75,0,10517
3L	23536335	.	T	G	46.77	.	AC=1;AF=0.500;AN=2;BaseQRankSum=1.768;ClippingRankSum=0.000;DP=19;ExcessHet=3.0103;FS=6.539;MLEAC=1;MLEAF=0.500;MQ=40.88;MQRankSum=-1.376;QD=2.46;SOR=0.875	GT:AD:DP:GQ:PL	0/1:16,3:19:75:75,0,10517
3L	23536337	.	C	G	49.77	.	AC=1;AF=0.500;AN=2;BaseQRankSum=0.228;ClippingRankSum=0.000;DP=19;ExcessHet=3.0103;FS=6.539;MLEAC=1;MLEAF=0.500;MQ=40.88;MQRankSum=-1.376;QD=2.62;SOR=0.875	GT:AD:DP:GQ:PL	0/1:16,3:19:78:78,0,10046
3L	23536638	.	T	G	122.77	.	AC=1;AF=0.500;AN=2;BaseQRankSum=0.236;ClippingRankSum=0.000;DP=32;ExcessHet=3.0103;FS=6.036;MLEAC=1;MLEAF=0.500;MQ=42.94;MQRankSum=0.000;QD=3.84;ReadPosRankSum=-1.659;SOR=1.954	GT:AD:DP:GQ:PL	0/1:23,9:32:99:151,0,527
3L	23536773	.	A	T	215.77	.	AC=1;AF=0.500;AN=2;BaseQRankSum=-1.149;ClippingRankSum=0.000;DP=40;ExcessHet=3.0103;FS=0.000;MLEAC=1;MLEAF=0.500;MQ=43.81;MQRankSum=-1.915;QD=5.39;ReadPosRankSum=0.330;SOR=0.560	GT:AD:DP:GQ:PL	0/1:26,14:40:99:244,0,575
3L	23537141	.	G	C	377.77	.	AC=1;AF=0.500;AN=2;BaseQRankSum=-0.938;ClippingRankSum=0.000;DP=46;ExcessHet=3.0103;FS=4.389;MLEAC=1;MLEAF=0.500;MQ=43.92;MQRankSum=-1.096;QD=8.21;ReadPosRankSum=-1.741;SOR=1.493	GT:AD:DP:GQ:PL	0/1:26,20:46:99:406,0,586
3L	23550766	.	G	T	45.77	.	AC=1;AF=0.500;AN=2;BaseQRankSum=2.225;ClippingRankSum=0.000;DP=22;ExcessHet=3.0103;FS=2.740;MLEAC=1;MLEAF=0.500;MQ=31.56;MQRankSum=-2.014;QD=2.18;ReadPosRankSum=-1.689;SOR=1.845	GT:AD:DP:GQ:PL	0/1:16,5:21:74:74,0,359
3L	23550883	.	A	ATCGTTAACGTTCTTGATTTTCAATACATTTT	237.73	.	AC=1;AF=0.500;AN=2;BaseQRankSum=-0.886;ClippingRankSum=0.000;DP=31;ExcessHet=3.0103;FS=13.945;MLEAC=1;MLEAF=0.500;MQ=31.18;MQRankSum=-2.113;QD=8.20;ReadPosRankSum=-0.783;SOR=1.855	GT:AD:DP:GQ:PL	0/1:20,9:29:99:275,0,1201
3L	23551053	.	G	C	90.77	.	AC=1;AF=0.500;AN=2;BaseQRankSum=0.447;ClippingRankSum=0.000;DP=15;ExcessHet=3.0103;FS=2.363;MLEAC=1;MLEAF=0.500;MQ=32.21;MQRankSum=-2.798;QD=6.48;ReadPosRankSum=0.212;SOR=1.609	GT:AD:DP:GQ:PL	0/1:10,4:14:99:119,0,230
3L	23551064	.	G	A	112.77	.	AC=1;AF=0.500;AN=2;BaseQRankSum=-1.371;ClippingRankSum=0.000;DP=15;ExcessHet=3.0103;FS=2.363;MLEAC=1;MLEAF=0.500;MQ=32.15;MQRankSum=-3.031;QD=7.52;ReadPosRankSum=0.612;SOR=1.981	GT:AD:DP:GQ:PL	0/1:10,5:15:99:141,0,231
3L	23551068	.	C	A	55.77	.	AC=1;AF=0.500;AN=2;BaseQRankSum=0.339;ClippingRankSum=0.000;DP=17;ExcessHet=3.0103;FS=0.000;MLEAC=1;MLEAF=0.500;MQ=32.95;MQRankSum=-1.850;QD=3.28;ReadPosRankSum=-0.252;SOR=1.179	GT:AD:DP:GQ:PL	0/1:14,3:17:84:84,0,579
3L	23551069	.	T	A	55.77	.	AC=1;AF=0.500;AN=2;BaseQRankSum=-0.528;ClippingRankSum=0.000;DP=17;ExcessHet=3.0103;FS=0.000;MLEAC=1;MLEAF=0.500;MQ=32.95;MQRankSum=-1.850;QD=3.28;ReadPosRankSum=-0.189;SOR=1.179	GT:AD:DP:GQ:PL	0/1:14,3:17:84:84,0,579
3L	23551075	.	C	G	52.77	.	AC=1;AF=0.500;AN=2;BaseQRankSum=-0.436;ClippingRankSum=0.000;DP=18;ExcessHet=3.0103;FS=0.000;MLEAC=1;MLEAF=0.500;MQ=33.66;MQRankSum=-1.921;QD=2.93;ReadPosRankSum=0.000;SOR=1.112	GT:AD:DP:GQ:PL	0/1:15,3:18:81:81,0,605
3L	23551086	.	G	T	37.77	.	AC=1;AF=0.500;AN=2;BaseQRankSum=-1.848;ClippingRankSum=0.000;DP=17;ExcessHet=3.0103;FS=2.392;MLEAC=1;MLEAF=0.500;MQ=33.81;MQRankSum=-1.853;QD=2.22;ReadPosRankSum=0.000;SOR=1.049	GT:AD:DP:GQ:PL	0/1:14,3:17:66:66,0,320
3L	23551633	.	T	C	97.77	.	AC=1;AF=0.500;AN=2;BaseQRankSum=0.168;ClippingRankSum=0.000;DP=20;ExcessHet=3.0103;FS=2.304;MLEAC=1;MLEAF=0.500;MQ=30.77;MQRankSum=-1.252;QD=5.43;ReadPosRankSum=-1.391;SOR=1.609	GT:AD:DP:GQ:PL	0/1:14,4:18:99:126,0,565
3L	23551642	.	G	T	100.77	.	AC=1;AF=0.500;AN=2;BaseQRankSum=-0.717;ClippingRankSum=0.000;DP=18;ExcessHet=3.0103;FS=2.331;MLEAC=1;MLEAF=0.500;MQ=30.75;MQRankSum=-1.145;QD=6.30;ReadPosRankSum=-2.230;SOR=1.609	GT:AD:DP:GQ:PL	0/1:12,4:16:99:129,0,539
3L	23551664	.	G	T	48.77	.	AC=1;AF=0.500;AN=2;BaseQRankSum=-0.148;ClippingRankSum=0.000;DP=21;ExcessHet=3.0103;FS=2.199;MLEAC=1;MLEAF=0.500;MQ=31.10;MQRankSum=0.842;QD=2.44;ReadPosRankSum=-0.484;SOR=1.781	GT:AD:DP:GQ:PL	0/1:15,5:20:77:77,0,365
3L	23552467	.	A	G	52.77	.	AC=1;AF=0.500;AN=2;BaseQRankSum=1.632;ClippingRankSum=0.000;DP=19;ExcessHet=3.0103;FS=0.000;MLEAC=1;MLEAF=0.500;MQ=32.62;MQRankSum=-1.016;QD=2.93;ReadPosRankSum=1.627;SOR=0.922	GT:AD:DP:GQ:PL	0/1:15,3:18:81:81,0,773
3L	23552474	.	T	A	55.77	.	AC=1;AF=0.500;AN=2;BaseQRankSum=0.596;ClippingRankSum=0.000;DP=18;ExcessHet=3.0103;FS=0.000;MLEAC=1;MLEAF=0.500;MQ=32.54;MQRankSum=-1.026;QD=3.28;ReadPosRankSum=2.191;SOR=0.616	GT:AD:DP:GQ:PL	0/1:14,3:17:84:84,0,746
3L	23552494	.	A	G	70.77	.	AC=1;AF=0.500;AN=2;BaseQRankSum=-1.335;ClippingRankSum=0.000;DP=12;ExcessHet=3.0103;FS=0.000;MLEAC=1;MLEAF=0.500;MQ=31.62;MQRankSum=-0.725;QD=5.90;ReadPosRankSum=1.691;SOR=0.582	GT:AD:DP:GQ:PL	0/1:9,3:12:99:99,0,515
3L	23552556	.	A	G	55.77	.	AC=1;AF=0.500;AN=2;BaseQRankSum=-1.723;ClippingRankSum=0.000;DP=11;ExcessHet=3.0103;FS=0.000;MLEAC=1;MLEAF=0.500;MQ=31.49;MQRankSum=-0.699;QD=5.07;ReadPosRankSum=-1.922;SOR=0.693	GT:AD:DP:GQ:PL	0/1:8,3:11:84:84,0,368
3L	23552566	.	T	A	34.77	.	AC=1;AF=0.500;AN=2;BaseQRankSum=2.200;ClippingRankSum=0.000;DP=9;ExcessHet=3.0103;FS=0.000;MLEAC=1;MLEAF=0.500;MQ=30.30;MQRankSum=-2.200;QD=3.86;ReadPosRankSum=-2.200;SOR=0.551	GT:AD:DP:GQ:PL	0/1:7,2:9:63:63,0,345
3L	23553385	.	C	G	46.77	.	AC=1;AF=0.500;AN=2;BaseQRankSum=0.000;ClippingRankSum=0.000;DP=5;ExcessHet=3.0103;FS=0.000;MLEAC=1;MLEAF=0.500;MQ=30.56;MQRankSum=0.524;QD=9.35;ReadPosRankSum=1.036;SOR=0.368	GT:AD:DP:GQ:PL	0/1:3,2:5:75:75,0,152
3L	23553388	.	G	A	46.77	.	AC=1;AF=0.500;AN=2;BaseQRankSum=1.036;ClippingRankSum=0.000;DP=5;ExcessHet=3.0103;FS=0.000;MLEAC=1;MLEAF=0.500;MQ=30.56;MQRankSum=0.524;QD=9.35;ReadPosRankSum=1.036;SOR=0.368	GT:AD:DP:GQ:PL	0/1:3,2:5:75:75,0,152
3L	23553658	.	T	A	210.77	.	AC=1;AF=0.500;AN=2;BaseQRankSum=0.725;ClippingRankSum=0.000;DP=31;ExcessHet=3.0103;FS=8.572;MLEAC=1;MLEAF=0.500;MQ=37.89;MQRankSum=0.394;QD=6.80;ReadPosRankSum=0.455;SOR=2.862	GT:AD:DP:GQ:PL	0/1:19,12:31:99:239,0,443
3L	23554005	.	C	A	444.77	.	AC=1;AF=0.500;AN=2;BaseQRankSum=-2.212;ClippingRankSum=0.000;DP=68;ExcessHet=3.0103;FS=2.092;MLEAC=1;MLEAF=0.500;MQ=43.36;MQRankSum=0.694;QD=6.54;ReadPosRankSum=0.675;SOR=0.588	GT:AD:DP:GQ:PL	0/1:43,25:68:99:473,0,977
3L	23554397	.	T	G	401.77	.	AC=1;AF=0.500;AN=2;BaseQRankSum=-1.182;ClippingRankSum=0.000;DP=58;ExcessHet=3.0103;FS=2.327;MLEAC=1;MLEAF=0.500;MQ=38.37;MQRankSum=0.949;QD=7.17;ReadPosRankSum=0.786;SOR=0.711	GT:AD:DP:GQ:PL	0/1:34,22:56:99:430,0,745
3L	23554763	.	A	G	937.77	.	AC=1;AF=0.500;AN=2;BaseQRankSum=2.861;ClippingRankSum=0.000;DP=67;ExcessHet=3.0103;FS=0.952;MLEAC=1;MLEAF=0.500;MQ=41.02;MQRankSum=0.379;QD=14.00;ReadPosRankSum=-0.773;SOR=0.808	GT:AD:DP:GQ:PL	0/1:41,26:67:99:966,0,1845
3L	23554769	.	A	G	934.77	.	AC=1;AF=0.500;AN=2;BaseQRankSum=-1.895;ClippingRankSum=0.000;DP=68;ExcessHet=3.0103;FS=0.000;MLEAC=1;MLEAF=0.500;MQ=41.30;MQRankSum=0.177;QD=13.95;ReadPosRankSum=-0.793;SOR=0.794	GT:AD:DP:GQ:PL	0/1:41,26:67:99:963,0,1874
3L	23555060	.	T	G	1052.77	.	AC=1;AF=0.500;AN=2;BaseQRankSum=-4.348;ClippingRankSum=0.000;DP=71;ExcessHet=3.0103;FS=3.284;MLEAC=1;MLEAF=0.500;MQ=44.00;MQRankSum=0.000;QD=14.83;ReadPosRankSum=1.205;SOR=1.012	GT:AD:DP:GQ:PL	0/1:42,29:71:99:1081,0,2028
3L	23555061	.	C	T	1052.77	.	AC=1;AF=0.500;AN=2;BaseQRankSum=0.805;ClippingRankSum=0.000;DP=70;ExcessHet=3.0103;FS=3.260;MLEAC=1;MLEAF=0.500;MQ=44.00;MQRankSum=0.000;QD=15.04;ReadPosRankSum=1.529;SOR=1.040	GT:AD:DP:GQ:PL	0/1:41,29:70:99:1081,0,2028
3L	23555282	.	C	T	447.77	.	AC=1;AF=0.500;AN=2;BaseQRankSum=2.454;ClippingRankSum=0.000;DP=56;ExcessHet=3.0103;FS=0.000;MLEAC=1;MLEAF=0.500;MQ=43.13;MQRankSum=0.315;QD=8.00;ReadPosRankSum=1.433;SOR=0.725	GT:AD:DP:GQ:PL	0/1:33,23:56:99:476,0,722
3L	23555553	.	CT	C	158.73	.	AC=1;AF=0.500;AN=2;BaseQRankSum=-1.120;ClippingRankSum=0.000;DP=41;ExcessHet=3.0103;FS=13.616;MLEAC=1;MLEAF=0.500;MQ=38.16;MQRankSum=-1.530;QD=4.18;ReadPosRankSum=1.465;SOR=2.562	GT:AD:DP:GQ:PL	0/1:22,16:38:99:196,0,343
3L	23555789	.	AATGGCC	A	589.73	.	AC=1;AF=0.500;AN=2;BaseQRankSum=0.191;ClippingRankSum=0.000;DP=47;ExcessHet=3.0103;FS=4.529;MLEAC=1;MLEAF=0.500;MQ=40.10;MQRankSum=-1.159;QD=12.82;ReadPosRankSum=-0.293;SOR=0.430	GT:AD:DP:GQ:PL	0/1:29,17:46:99:627,0,2209
3L	23555906	.	G	T	331.77	.	AC=1;AF=0.500;AN=2;BaseQRankSum=-0.368;ClippingRankSum=0.000;DP=45;ExcessHet=3.0103;FS=5.310;MLEAC=1;MLEAF=0.500;MQ=38.90;MQRankSum=-1.033;QD=7.54;ReadPosRankSum=0.104;SOR=1.784	GT:AD:DP:GQ:PL	0/1:33,11:44:99:360,0,1639
3L	23555907	.	T	C	331.77	.	AC=1;AF=0.500;AN=2;BaseQRankSum=-1.750;ClippingRankSum=0.000;DP=46;ExcessHet=3.0103;FS=5.270;MLEAC=1;MLEAF=0.500;MQ=39.02;MQRankSum=-1.111;QD=7.37;ReadPosRankSum=0.458;SOR=1.802	GT:AD:DP:GQ:PL	0/1:34,11:45:99:360,0,1639
3L	23556237	.	A	T	145.77	.	AC=1;AF=0.500;AN=2;BaseQRankSum=-2.202;ClippingRankSum=0.000;DP=59;ExcessHet=3.0103;FS=0.000;MLEAC=1;MLEAF=0.500;MQ=44.00;MQRankSum=0.000;QD=2.51;ReadPosRankSum=0.845;SOR=0.699	GT:AD:DP:GQ:PL	0/1:45,13:58:99:174,0,1070
3L	23556543	.	C	A	292.77	.	AC=1;AF=0.500;AN=2;BaseQRankSum=1.317;ClippingRankSum=0.000;DP=39;ExcessHet=3.0103;FS=1.303;MLEAC=1;MLEAF=0.500;MQ=43.66;MQRankSum=2.554;QD=7.70;ReadPosRankSum=-1.388;SOR=0.633	GT:AD:DP:GQ:PL	0/1:23,15:38:99:321,0,538
3L	23556679	.	A	AAAT	539.73	.	AC=1;AF=0.500;AN=2;BaseQRankSum=0.153;ClippingRankSum=0.000;DP=53;ExcessHet=3.0103;FS=0.000;MLEAC=1;MLEAF=0.500;MQ=42.55;MQRankSum=2.625;QD=10.58;ReadPosRankSum=-1.686;SOR=0.546	GT:AD:DP:GQ:PL	0/1:35,16:51:99:577,0,1329
3L	23556944	.	T	C	589.77	.	AC=1;AF=0.500;AN=2;BaseQRankSum=-0.449;ClippingRankSum=0.000;DP=42;ExcessHet=3.0103;FS=9.389;MLEAC=1;MLEAF=0.500;MQ=42.96;MQRankSum=0.337;QD=14.04;ReadPosRankSum=0.282;SOR=1.189	GT:AD:DP:GQ:PL	0/1:25,17:42:99:618,0,1232
3L	23556952	.	A	G	565.77	.	AC=1;AF=0.500;AN=2;BaseQRankSum=-1.438;ClippingRankSum=0.000;DP=42;ExcessHet=3.0103;FS=9.458;MLEAC=1;MLEAF=0.500;MQ=42.96;MQRankSum=0.189;QD=13.47;ReadPosRankSum=2.311;SOR=1.022	GT:AD:DP:GQ:PL	0/1:26,16:42:99:594,0,1272
3L	23557230	.	G	T	229.77	.	AC=1;AF=0.500;AN=2;BaseQRankSum=1.162;ClippingRankSum=0.000;DP=43;ExcessHet=3.0103;FS=1.297;MLEAC=1;MLEAF=0.500;MQ=42.56;MQRankSum=-1.518;QD=5.47;ReadPosRankSum=1.469;SOR=0.441	GT:AD:DP:GQ:PL	0/1:28,14:42:99:258,0,621
3L	23558479	.	T	A	163.77	.	AC=1;AF=0.500;AN=2;BaseQRankSum=-0.675;ClippingRankSum=0.000;DP=44;ExcessHet=3.0103;FS=2.958;MLEAC=1;MLEAF=0.500;MQ=32.64;MQRankSum=-3.316;QD=3.72;ReadPosRankSum=2.172;SOR=0.324	GT:AD:DP:GQ:PL	0/1:32,12:44:99:192,0,751
3L	23559416	.	T	G	193.77	.	AC=1;AF=0.500;AN=2;BaseQRankSum=0.205;ClippingRankSum=0.000;DP=56;ExcessHet=3.0103;FS=1.148;MLEAC=1;MLEAF=0.500;MQ=43.05;MQRankSum=1.351;QD=3.46;ReadPosRankSum=1.843;SOR=0.504	GT:AD:DP:GQ:PL	0/1:41,15:56:99:222,0,966
3L	23559560	.	C	CACAGGTTTGTCGTTGGTAAGTGAACGTTGGGACAAG	267.73	.	AC=1;AF=0.500;AN=2;BaseQRankSum=1.061;ClippingRankSum=0.000;DP=32;ExcessHet=3.0103;FS=2.207;MLEAC=1;MLEAF=0.500;MQ=41.37;MQRankSum=-2.444;QD=8.64;ReadPosRankSum=-1.775;SOR=1.609	GT:AD:DP:GQ:PL	0/1:26,5:31:99:305,0,1276
3L	23560296	.	A	T	221.77	.	AC=1;AF=0.500;AN=2;BaseQRankSum=-0.042;ClippingRankSum=0.000;DP=61;ExcessHet=3.0103;FS=5.777;MLEAC=1;MLEAF=0.500;MQ=38.74;MQRankSum=1.000;QD=3.70;ReadPosRankSum=-0.467;SOR=0.886	GT:AD:DP:GQ:PL	0/1:43,17:60:99:250,0,935
3L	23568169	.	C	T	250.77	.	AC=1;AF=0.500;AN=2;BaseQRankSum=-0.803;ClippingRankSum=0.000;DP=27;ExcessHet=3.0103;FS=0.000;MLEAC=1;MLEAF=0.500;MQ=38.79;MQRankSum=0.975;QD=9.29;ReadPosRankSum=-0.718;SOR=0.634	GT:AD:DP:GQ:PL	0/1:19,8:27:99:279,0,2110
3L	23568182	.	T	TGA	280.73	.	AC=1;AF=0.500;AN=2;BaseQRankSum=-1.553;ClippingRankSum=0.000;DP=28;ExcessHet=3.0103;FS=0.000;MLEAC=1;MLEAF=0.500;MQ=39.66;MQRankSum=0.565;QD=10.03;ReadPosRankSum=0.558;SOR=0.869	GT:AD:DP:GQ:PL	0/1:20,8:28:99:318,0,2152
3L	23569295	.	C	T	366.77	.	AC=1;AF=0.500;AN=2;BaseQRankSum=-0.452;ClippingRankSum=0.000;DP=56;ExcessHet=3.0103;FS=2.391;MLEAC=1;MLEAF=0.500;MQ=44.00;MQRankSum=0.000;QD=6.55;ReadPosRankSum=1.529;SOR=0.403	GT:AD:DP:GQ:PL	0/1:35,21:56:99:395,0,747
3L	23570011	.	G	T	454.77	.	AC=1;AF=0.500;AN=2;BaseQRankSum=1.224;ClippingRankSum=0.000;DP=46;ExcessHet=3.0103;FS=0.000;MLEAC=1;MLEAF=0.500;MQ=44.00;MQRankSum=0.000;QD=9.89;ReadPosRankSum=2.189;SOR=0.582	GT:AD:DP:GQ:PL	0/1:32,14:46:99:483,0,1426
3L	23570013	.	G	T	454.77	.	AC=1;AF=0.500;AN=2;BaseQRankSum=1.309;ClippingRankSum=0.000;DP=46;ExcessHet=3.0103;FS=0.000;MLEAC=1;MLEAF=0.500;MQ=44.00;MQRankSum=0.000;QD=9.89;ReadPosRankSum=1.835;SOR=0.582	GT:AD:DP:GQ:PL	0/1:32,14:46:99:483,0,1426
3L	23570089	.	T	C	367.77	.	AC=1;AF=0.500;AN=2;BaseQRankSum=1.055;ClippingRankSum=0.000;DP=54;ExcessHet=3.0103;FS=0.000;MLEAC=1;MLEAF=0.500;MQ=44.00;MQRankSum=0.000;QD=6.81;ReadPosRankSum=0.962;SOR=0.588	GT:AD:DP:GQ:PL	0/1:34,20:54:99:396,0,772
3L	23570115	.	C	A	306.77	.	AC=1;AF=0.500;AN=2;BaseQRankSum=-0.019;ClippingRankSum=0.000;DP=53;ExcessHet=3.0103;FS=0.000;MLEAC=1;MLEAF=0.500;MQ=44.00;MQRankSum=0.000;QD=5.79;ReadPosRankSum=0.117;SOR=0.677	GT:AD:DP:GQ:PL	0/1:34,19:53:99:335,0,755
3L	23570346	.	G	T	394.77	.	AC=1;AF=0.500;AN=2;BaseQRankSum=2.341;ClippingRankSum=0.000;DP=60;ExcessHet=3.0103;FS=1.028;MLEAC=1;MLEAF=0.500;MQ=43.79;MQRankSum=-3.348;QD=6.58;ReadPosRankSum=1.332;SOR=0.795	GT:AD:DP:GQ:PL	0/1:38,22:60:99:423,0,829
3L	23570404	.	GT	G	163.73	.	AC=1;AF=0.500;AN=2;BaseQRankSum=0.815;ClippingRankSum=0.000;DP=49;ExcessHet=3.0103;FS=6.729;MLEAC=1;MLEAF=0.500;MQ=43.64;MQRankSum=-1.815;QD=3.48;ReadPosRankSum=-0.810;SOR=1.382	GT:AD:DP:GQ:PL	0/1:32,15:47:99:201,0,616
3L	23570525	.	A	AGAGAAAGGCATCCACATTGCTGGATG	591.73	.	AC=1;AF=0.500;AN=2;BaseQRankSum=0.839;ClippingRankSum=0.000;DP=42;ExcessHet=3.0103;FS=2.807;MLEAC=1;MLEAF=0.500;MQ=42.29;MQRankSum=-1.301;QD=14.43;ReadPosRankSum=-1.612;SOR=1.179	GT:AD:DP:GQ:PL	0/1:28,13:41:99:629,0,1347
3L	23570582	.	CT	C	115.73	.	AC=1;AF=0.500;AN=2;BaseQRankSum=1.248;ClippingRankSum=0.000;DP=40;ExcessHet=3.0103;FS=0.000;MLEAC=1;MLEAF=0.500;MQ=39.46;MQRankSum=-0.242;QD=3.05;ReadPosRankSum=0.016;SOR=0.608	GT:AD:DP:GQ:PL	0/1:25,13:38:99:153,0,443
3L	23571587	.	C	A	38.77	.	AC=1;AF=0.500;AN=2;BaseQRankSum=-0.612;ClippingRankSum=0.000;DP=17;ExcessHet=3.0103;FS=14.564;MLEAC=1;MLEAF=0.500;MQ=42.13;MQRankSum=-1.545;QD=2.98;ReadPosRankSum=-2.454;SOR=2.780	GT:AD:DP:GQ:PL	0/1:10,3:13:67:67,0,1397
3L	23573635	.	T	C	241.84	.	AC=2;AF=1.00;AN=2;DP=6;ExcessHet=3.0103;FS=0.000;MLEAC=2;MLEAF=1.00;MQ=21.00;QD=31.74;SOR=3.912	GT:AD:DP:GQ:PL	1/1:0,6:6:18:270,18,0
3L	23573640	.	A	G	286.80	.	AC=2;AF=1.00;AN=2;DP=6;ExcessHet=3.0103;FS=0.000;MLEAC=2;MLEAF=1.00;MQ=21.00;QD=30.03;SOR=3.912	GT:AD:DP:GQ:PL	1/1:0,6:6:21:315,21,0
3L	23573657	.	T	G	286.80	.	AC=2;AF=1.00;AN=2;DP=7;ExcessHet=3.0103;FS=0.000;MLEAC=2;MLEAF=1.00;MQ=21.00;QD=31.40;SOR=4.174	GT:AD:DP:GQ:PL	1/1:0,7:7:21:315,21,0
3L	23573665	.	T	TTTA	250.73	.	AC=1;AF=0.500;AN=2;BaseQRankSum=-2.200;ClippingRankSum=0.000;DP=9;ExcessHet=3.0103;FS=0.000;MLEAC=1;MLEAF=0.500;MQ=27.81;MQRankSum=-2.200;QD=27.86;ReadPosRankSum=2.200;SOR=2.093	GT:AD:DP:GQ:PL	0/1:2,7:9:99:288,0,114
3L	23573667	.	C	A	259.77	.	AC=1;AF=0.500;AN=2;BaseQRankSum=-1.383;ClippingRankSum=0.000;DP=9;ExcessHet=3.0103;FS=0.000;MLEAC=1;MLEAF=0.500;MQ=27.81;MQRankSum=-2.200;QD=28.86;ReadPosRankSum=2.200;SOR=2.093	GT:AD:DP:GQ:PL	0/1:2,7:9:99:288,0,114
3L	23573674	.	A	G	259.77	.	AC=1;AF=0.500;AN=2;BaseQRankSum=-1.085;ClippingRankSum=0.000;DP=9;ExcessHet=3.0103;FS=0.000;MLEAC=1;MLEAF=0.500;MQ=27.81;MQRankSum=-2.200;QD=28.86;ReadPosRankSum=2.200;SOR=2.093	GT:AD:DP:GQ:PL	0/1:2,7:9:99:288,0,114
3L	23576607	.	T	TATCAGAGATGTGGCTAGCCTGATAAATTCTATCA	85.73	.	AC=1;AF=0.500;AN=2;BaseQRankSum=-0.319;ClippingRankSum=0.000;DP=4;ExcessHet=3.0103;FS=0.000;MLEAC=1;MLEAF=0.500;MQ=42.26;MQRankSum=-1.150;QD=21.43;ReadPosRankSum=1.150;SOR=0.916	GT:AD:DP:GQ:PL	0/1:1,3:4:83:123,0,83
3L	23576621	.	T	C	78.77	.	AC=1;AF=0.500;AN=2;BaseQRankSum=-0.319;ClippingRankSum=0.000;DP=4;ExcessHet=3.0103;FS=0.000;MLEAC=1;MLEAF=0.500;MQ=42.26;MQRankSum=-1.150;QD=19.69;ReadPosRankSum=-1.150;SOR=0.916	GT:AD:DP:GQ:PL	0/1:1,3:4:42:107,0,42
3L	23578085	.	A	T	185.77	.	AC=1;AF=0.500;AN=2;BaseQRankSum=1.749;ClippingRankSum=0.000;DP=49;ExcessHet=3.0103;FS=10.457;MLEAC=1;MLEAF=0.500;MQ=38.44;MQRankSum=1.659;QD=3.79;ReadPosRankSum=1.477;SOR=2.990	GT:AD:DP:GQ:PL	0/1:36,13:49:99:214,0,818
3L	23578204	.	G	A	297.77	.	AC=1;AF=0.500;AN=2;BaseQRankSum=0.624;ClippingRankSum=0.000;DP=53;ExcessHet=3.0103;FS=2.503;MLEAC=1;MLEAF=0.500;MQ=38.33;MQRankSum=0.656;QD=5.62;ReadPosRankSum=-0.395;SOR=1.147	GT:AD:DP:GQ:PL	0/1:35,18:53:99:326,0,813
3L	23578239	.	A	G	550.77	.	AC=1;AF=0.500;AN=2;BaseQRankSum=1.416;ClippingRankSum=0.000;DP=57;ExcessHet=3.0103;FS=5.470;MLEAC=1;MLEAF=0.500;MQ=39.23;MQRankSum=0.036;QD=9.66;ReadPosRankSum=-0.248;SOR=1.528	GT:AD:DP:GQ:PL	0/1:30,27:57:99:579,0,657
3L	23578318	.	A	C	338.77	.	AC=1;AF=0.500;AN=2;BaseQRankSum=0.581;ClippingRankSum=0.000;DP=63;ExcessHet=3.0103;FS=2.302;MLEAC=1;MLEAF=0.500;MQ=40.78;MQRankSum=0.873;QD=5.38;ReadPosRankSum=-0.473;SOR=0.732	GT:AD:DP:GQ:PL	0/1:43,20:63:99:367,0,1013
3L	23578348	.	C	T	257.77	.	AC=1;AF=0.500;AN=2;BaseQRankSum=1.654;ClippingRankSum=0.000;DP=62;ExcessHet=3.0103;FS=7.816;MLEAC=1;MLEAF=0.500;MQ=39.32;MQRankSum=0.694;QD=4.23;ReadPosRankSum=-0.437;SOR=1.739	GT:AD:DP:GQ:PL	0/1:44,17:61:99:286,0,1063
3L	23578433	.	ACTGT	A	341.73	.	AC=1;AF=0.500;AN=2;BaseQRankSum=-0.999;ClippingRankSum=0.000;DP=45;ExcessHet=3.0103;FS=5.112;MLEAC=1;MLEAF=0.500;MQ=41.47;MQRankSum=1.076;QD=7.59;ReadPosRankSum=-1.239;SOR=1.692	GT:AD:DP:GQ:PL	0/1:33,12:45:99:379,0,1334
3L	23578700	.	AAT	A	147.73	.	AC=1;AF=0.500;AN=2;BaseQRankSum=-0.192;ClippingRankSum=0.000;DP=35;ExcessHet=3.0103;FS=0.000;MLEAC=1;MLEAF=0.500;MQ=40.04;MQRankSum=-1.106;QD=4.77;ReadPosRankSum=0.413;SOR=0.922	GT:AD:DP:GQ:PL	0/1:21,10:31:99:185,0,514
3L	23579094	.	A	C	55.77	.	AC=1;AF=0.500;AN=2;BaseQRankSum=-0.015;ClippingRankSum=0.000;DP=45;ExcessHet=3.0103;FS=10.829;MLEAC=1;MLEAF=0.500;MQ=36.05;MQRankSum=-0.348;QD=1.24;ReadPosRankSum=0.191;SOR=3.273	GT:AD:DP:GQ:PL	0/1:37,8:45:84:84,0,853
3L	23579352	.	A	AT	294.73	.	AC=1;AF=0.500;AN=2;BaseQRankSum=-0.357;ClippingRankSum=0.000;DP=39;ExcessHet=3.0103;FS=3.462;MLEAC=1;MLEAF=0.500;MQ=40.97;MQRankSum=-0.777;QD=7.56;ReadPosRankSum=-3.141;SOR=1.346	GT:AD:DP:GQ:PL	0/1:30,9:39:99:332,0,5550
3L	23579353	.	A	ATATATATATATATATATATATATAT	294.73	.	AC=1;AF=0.500;AN=2;BaseQRankSum=-2.007;ClippingRankSum=0.000;DP=39;ExcessHet=3.0103;FS=3.462;MLEAC=1;MLEAF=0.500;MQ=40.97;MQRankSum=-0.777;QD=7.56;ReadPosRankSum=-3.108;SOR=1.346	GT:AD:DP:GQ:PL	0/1:30,9:39:99:332,0,5551
3L	23579606	.	G	C	425.77	.	AC=1;AF=0.500;AN=2;BaseQRankSum=0.453;ClippingRankSum=0.000;DP=54;ExcessHet=3.0103;FS=2.474;MLEAC=1;MLEAF=0.500;MQ=43.10;MQRankSum=0.809;QD=7.88;ReadPosRankSum=0.078;SOR=0.370	GT:AD:DP:GQ:PL	0/1:32,22:54:99:454,0,719
3L	23579927	.	T	A	301.77	.	AC=1;AF=0.500;AN=2;BaseQRankSum=1.326;ClippingRankSum=0.000;DP=58;ExcessHet=3.0103;FS=0.000;MLEAC=1;MLEAF=0.500;MQ=41.57;MQRankSum=0.836;QD=5.20;ReadPosRankSum=0.127;SOR=0.703	GT:AD:DP:GQ:PL	0/1:40,18:58:99:330,0,917
3L	23579950	.	A	C	288.77	.	AC=1;AF=0.500;AN=2;BaseQRankSum=1.624;ClippingRankSum=0.000;DP=58;ExcessHet=3.0103;FS=0.000;MLEAC=1;MLEAF=0.500;MQ=41.38;MQRankSum=0.445;QD=4.98;ReadPosRankSum=-0.022;SOR=0.602	GT:AD:DP:GQ:PL	0/1:40,18:58:99:317,0,886
3L	23581540	.	A	T	32.77	.	AC=1;AF=0.500;AN=2;BaseQRankSum=-0.074;ClippingRankSum=0.000;DP=41;ExcessHet=3.0103;FS=0.000;MLEAC=1;MLEAF=0.500;MQ=31.66;MQRankSum=-2.531;QD=0.82;ReadPosRankSum=-0.187;SOR=0.874	GT:AD:DP:GQ:PL	0/1:33,7:40:61:61,0,776
3L	23581946	.	T	A	210.77	.	AC=1;AF=0.500;AN=2;BaseQRankSum=2.485;ClippingRankSum=0.000;DP=36;ExcessHet=3.0103;FS=1.409;MLEAC=1;MLEAF=0.500;MQ=34.91;MQRankSum=0.250;QD=5.85;ReadPosRankSum=1.394;SOR=0.346	GT:AD:DP:GQ:PL	0/1:23,13:36:99:239,0,512
3L	23582804	.	CGTGT	C	208.73	.	AC=1;AF=0.500;AN=2;BaseQRankSum=-0.111;ClippingRankSum=0.000;DP=23;ExcessHet=3.0103;FS=0.000;MLEAC=1;MLEAF=0.500;MQ=38.19;MQRankSum=-1.854;QD=9.08;ReadPosRankSum=-0.176;SOR=0.693	GT:AD:DP:GQ:PL	0/1:16,7:23:99:246,0,651
3L	23582849	.	GAAA	G	127.73	.	AC=1;AF=0.500;AN=2;BaseQRankSum=-0.448;ClippingRankSum=0.000;DP=34;ExcessHet=3.0103;FS=0.000;MLEAC=1;MLEAF=0.500;MQ=37.98;MQRankSum=-2.986;QD=3.76;ReadPosRankSum=1.775;SOR=0.846	GT:AD:DP:GQ:PL	0/1:29,5:34:99:165,0,1200
3L	23582856	.	GCTGTTCGCTGT	G	121.73	.	AC=1;AF=0.500;AN=2;BaseQRankSum=-0.174;ClippingRankSum=0.000;DP=37;ExcessHet=3.0103;FS=2.465;MLEAC=1;MLEAF=0.500;MQ=37.67;MQRankSum=-3.315;QD=3.29;ReadPosRankSum=1.265;SOR=1.230	GT:AD:DP:GQ:PL	0/1:31,6:37:99:159,0,1284
3L	23582871	.	GCTC	G	133.73	.	AC=1;AF=0.500;AN=2;BaseQRankSum=-0.485;ClippingRankSum=0.000;DP=33;ExcessHet=3.0103;FS=2.547;MLEAC=1;MLEAF=0.500;MQ=37.35;MQRankSum=-3.211;QD=4.05;ReadPosRankSum=0.372;SOR=1.467	GT:AD:DP:GQ:PL	0/1:27,6:33:99:171,0,1116
3L	23582891	.	G	C	222.77	.	AC=1;AF=0.500;AN=2;BaseQRankSum=-1.155;ClippingRankSum=0.000;DP=35;ExcessHet=3.0103;FS=8.804;MLEAC=1;MLEAF=0.500;MQ=36.94;MQRankSum=-2.632;QD=6.55;ReadPosRankSum=-1.500;SOR=3.235	GT:AD:DP:GQ:PL	0/1:21,13:34:99:251,0,492
3L	23583480	.	C	T	425.77	.	AC=1;AF=0.500;AN=2;BaseQRankSum=2.337;ClippingRankSum=0.000;DP=62;ExcessHet=3.0103;FS=0.000;MLEAC=1;MLEAF=0.500;MQ=43.37;MQRankSum=-0.185;QD=6.87;ReadPosRankSum=1.222;SOR=0.792	GT:AD:DP:GQ:PL	0/1:39,23:62:99:454,0,881
3L	23586111	.	C	G	62.74	.	AC=2;AF=1.00;AN=2;DP=2;ExcessHet=3.0103;FS=0.000;MLEAC=2;MLEAF=1.00;MQ=44.00;QD=31.37;SOR=2.303	GT:AD:DP:GQ:PL	1/1:0,2:2:6:90,6,0
3L	23586113	.	G	C	62.74	.	AC=2;AF=1.00;AN=2;DP=2;ExcessHet=3.0103;FS=0.000;MLEAC=2;MLEAF=1.00;MQ=44.00;QD=31.37;SOR=2.303	GT:AD:DP:GQ:PL	1/1:0,2:2:6:90,6,0
3L	23587208	.	T	G	39.78	.	AC=1;AF=0.500;AN=2;BaseQRankSum=-1.150;ClippingRankSum=0.000;DP=4;ExcessHet=3.0103;FS=6.021;MLEAC=1;MLEAF=0.500;MQ=44.00;MQRankSum=0.000;QD=9.94;ReadPosRankSum=1.150;SOR=2.788	GT:AD:DP:GQ:PL	0/1:1,3:4:26:68,0,26
3L	23587345	.	T	C	46.77	.	AC=1;AF=0.500;AN=2;BaseQRankSum=0.524;ClippingRankSum=0.000;DP=5;ExcessHet=3.0103;FS=3.979;MLEAC=1;MLEAF=0.500;MQ=44.00;MQRankSum=0.000;QD=9.35;ReadPosRankSum=0.842;SOR=2.245	GT:AD:DP:GQ:PL	0/1:3,2:5:75:75,0,144
3L	23587347	.	A	T	46.77	.	AC=1;AF=0.500;AN=2;BaseQRankSum=1.282;ClippingRankSum=0.000;DP=5;ExcessHet=3.0103;FS=3.979;MLEAC=1;MLEAF=0.500;MQ=44.00;MQRankSum=0.000;QD=9.35;ReadPosRankSum=0.842;SOR=2.245	GT:AD:DP:GQ:PL	0/1:3,2:5:75:75,0,144
3L	23588903	.	C	T	273.77	.	AC=1;AF=0.500;AN=2;BaseQRankSum=1.305;ClippingRankSum=0.000;DP=52;ExcessHet=3.0103;FS=2.715;MLEAC=1;MLEAF=0.500;MQ=39.72;MQRankSum=-3.122;QD=5.70;ReadPosRankSum=-0.755;SOR=1.251	GT:AD:DP:GQ:PL	0/1:32,16:48:99:302,0,764
3L	23589035	.	C	A	763.77	.	AC=1;AF=0.500;AN=2;BaseQRankSum=0.494;ClippingRankSum=0.000;DP=53;ExcessHet=3.0103;FS=1.092;MLEAC=1;MLEAF=0.500;MQ=40.08;MQRankSum=-1.815;QD=14.41;ReadPosRankSum=-0.516;SOR=0.459	GT:AD:DP:GQ:PL	0/1:32,21:53:99:792,0,1608
3L	23589037	.	T	A	763.77	.	AC=1;AF=0.500;AN=2;BaseQRankSum=0.176;ClippingRankSum=0.000;DP=55;ExcessHet=3.0103;FS=0.000;MLEAC=1;MLEAF=0.500;MQ=40.16;MQRankSum=-1.929;QD=13.89;ReadPosRankSum=-0.618;SOR=0.580	GT:AD:DP:GQ:PL	0/1:33,22:55:99:792,0,1608
3L	23589289	.	CT	C	328.73	.	AC=1;AF=0.500;AN=2;BaseQRankSum=-0.052;ClippingRankSum=0.000;DP=60;ExcessHet=3.0103;FS=0.000;MLEAC=1;MLEAF=0.500;MQ=42.32;MQRankSum=1.000;QD=5.87;ReadPosRankSum=0.066;SOR=0.765	GT:AD:DP:GQ:PL	0/1:31,25:56:99:366,0,527
3L	23589666	.	C	CA	121.73	.	AC=1;AF=0.500;AN=2;BaseQRankSum=-0.871;ClippingRankSum=0.000;DP=50;ExcessHet=3.0103;FS=0.000;MLEAC=1;MLEAF=0.500;MQ=41.49;MQRankSum=-2.497;QD=2.65;ReadPosRankSum=1.685;SOR=0.582	GT:AD:DP:GQ:PL	0/1:32,14:46:99:159,0,550
3L	23590798	.	C	A	270.77	.	AC=1;AF=0.500;AN=2;BaseQRankSum=-1.535;ClippingRankSum=0.000;DP=41;ExcessHet=3.0103;FS=13.134;MLEAC=1;MLEAF=0.500;MQ=43.86;MQRankSum=1.124;QD=6.60;ReadPosRankSum=-1.629;SOR=1.277	GT:AD:DP:GQ:PL	0/1:26,15:41:99:299,0,604
3L	23591138	.	C	T	234.77	.	AC=1;AF=0.500;AN=2;BaseQRankSum=2.326;ClippingRankSum=0.000;DP=51;ExcessHet=3.0103;FS=0.000;MLEAC=1;MLEAF=0.500;MQ=43.85;MQRankSum=1.166;QD=4.60;ReadPosRankSum=0.977;SOR=0.706	GT:AD:DP:GQ:PL	0/1:36,15:51:99:263,0,792
3L	23591802	.	C	CA	239.73	.	AC=1;AF=0.500;AN=2;BaseQRankSum=0.885;ClippingRankSum=0.000;DP=59;ExcessHet=3.0103;FS=0.000;MLEAC=1;MLEAF=0.500;MQ=40.53;MQRankSum=-0.701;QD=4.06;ReadPosRankSum=-0.330;SOR=0.756	GT:AD:DP:GQ:PL	0/1:41,18:59:99:277,0,787
3L	23591965	.	TC	T	200.73	.	AC=1;AF=0.500;AN=2;BaseQRankSum=-1.892;ClippingRankSum=0.000;DP=40;ExcessHet=3.0103;FS=5.133;MLEAC=1;MLEAF=0.500;MQ=41.42;MQRankSum=-0.909;QD=5.28;ReadPosRankSum=-0.362;SOR=1.384	GT:AD:DP:GQ:PL	0/1:26,12:38:99:238,0,777
3L	23592119	.	C	CG	646.73	.	AC=1;AF=0.500;AN=2;BaseQRankSum=2.506;ClippingRankSum=0.000;DP=58;ExcessHet=3.0103;FS=0.000;MLEAC=1;MLEAF=0.500;MQ=42.61;MQRankSum=0.639;QD=11.15;ReadPosRankSum=-0.482;SOR=0.627	GT:AD:DP:GQ:PL	0/1:34,24:58:99:684,0,1004
3L	23592216	.	G	C	385.77	.	AC=1;AF=0.500;AN=2;BaseQRankSum=0.437;ClippingRankSum=0.000;DP=61;ExcessHet=3.0103;FS=5.332;MLEAC=1;MLEAF=0.500;MQ=43.53;MQRankSum=2.105;QD=6.32;ReadPosRankSum=0.845;SOR=0.945	GT:AD:DP:GQ:PL	0/1:39,22:61:99:414,0,841
3L	23592858	.	T	C	347.77	.	AC=1;AF=0.500;AN=2;BaseQRankSum=2.108;ClippingRankSum=0.000;DP=44;ExcessHet=3.0103;FS=1.194;MLEAC=1;MLEAF=0.500;MQ=43.52;MQRankSum=-2.610;QD=7.90;ReadPosRankSum=-0.538;SOR=0.809	GT:AD:DP:GQ:PL	0/1:26,18:44:99:376,0,572
3L	23592918	.	T	G	355.77	.	AC=1;AF=0.500;AN=2;BaseQRankSum=0.694;ClippingRankSum=0.000;DP=49;ExcessHet=3.0103;FS=4.125;MLEAC=1;MLEAF=0.500;MQ=43.05;MQRankSum=-3.264;QD=7.26;ReadPosRankSum=-0.513;SOR=0.868	GT:AD:DP:GQ:PL	0/1:30,19:49:99:384,0,676
3L	23592972	.	A	AGAACTTATTTAAGAACTGACT	975.73	.	AC=1;AF=0.500;AN=2;BaseQRankSum=0.752;ClippingRankSum=0.000;DP=55;ExcessHet=3.0103;FS=0.000;MLEAC=1;MLEAF=0.500;MQ=42.20;MQRankSum=-4.807;QD=18.07;ReadPosRankSum=-1.259;SOR=0.744	GT:AD:DP:GQ:PL	0/1:32,22:54:99:1013,0,1424
3L	23593544	.	A	G	284.77	.	AC=1;AF=0.500;AN=2;BaseQRankSum=-1.671;ClippingRankSum=0.000;DP=43;ExcessHet=3.0103;FS=14.701;MLEAC=1;MLEAF=0.500;MQ=43.56;MQRankSum=0.642;QD=6.62;ReadPosRankSum=0.419;SOR=2.129	GT:AD:DP:GQ:PL	0/1:26,17:43:99:313,0,585
3L	23593645	.	G	A	203.77	.	AC=1;AF=0.500;AN=2;BaseQRankSum=0.659;ClippingRankSum=0.000;DP=42;ExcessHet=3.0103;FS=1.260;MLEAC=1;MLEAF=0.500;MQ=42.96;MQRankSum=0.515;QD=4.85;ReadPosRankSum=-0.880;SOR=0.927	GT:AD:DP:GQ:PL	0/1:29,13:42:99:232,0,643
3L	23593719	.	A	T	97.77	.	AC=1;AF=0.500;AN=2;BaseQRankSum=0.612;ClippingRankSum=0.000;DP=42;ExcessHet=3.0103;FS=5.887;MLEAC=1;MLEAF=0.500;MQ=42.45;MQRankSum=-1.210;QD=2.33;ReadPosRankSum=-0.412;SOR=1.994	GT:AD:DP:GQ:PL	0/1:33,9:42:99:126,0,797
3L	23594209	.	G	C	412.77	.	AC=1;AF=0.500;AN=2;BaseQRankSum=-1.894;ClippingRankSum=0.000;DP=49;ExcessHet=3.0103;FS=6.311;MLEAC=1;MLEAF=0.500;MQ=44.00;MQRankSum=0.000;QD=8.97;ReadPosRankSum=2.106;SOR=0.517	GT:AD:DP:GQ:PL	0/1:24,22:46:99:441,0,510
3L	23594663	.	A	AG	390.73	.	AC=1;AF=0.500;AN=2;BaseQRankSum=-0.612;ClippingRankSum=0.000;DP=69;ExcessHet=3.0103;FS=8.564;MLEAC=1;MLEAF=0.500;MQ=43.81;MQRankSum=0.934;QD=5.92;ReadPosRankSum=0.463;SOR=0.667	GT:AD:DP:GQ:PL	0/1:52,14:66:99:428,0,6496
3L	23594666	.	T	TATAAGTAG	471.73	.	AC=1;AF=0.500;AN=2;BaseQRankSum=-2.320;ClippingRankSum=0.000;DP=71;ExcessHet=3.0103;FS=4.045;MLEAC=1;MLEAF=0.500;MQ=43.73;MQRankSum=-0.122;QD=6.74;ReadPosRankSum=-0.462;SOR=0.307	GT:AD:DP:GQ:PL	0/1:54,16:70:99:509,0,6516
3L	23594874	.	A	G	227.77	.	AC=1;AF=0.500;AN=2;BaseQRankSum=1.075;ClippingRankSum=0.000;DP=69;ExcessHet=3.0103;FS=3.891;MLEAC=1;MLEAF=0.500;MQ=43.33;MQRankSum=-0.478;QD=3.30;ReadPosRankSum=0.252;SOR=0.535	GT:AD:DP:GQ:PL	0/1:52,17:69:99:256,0,1233
3L	23595027	.	T	C	389.77	.	AC=1;AF=0.500;AN=2;BaseQRankSum=-0.197;ClippingRankSum=0.000;DP=53;ExcessHet=3.0103;FS=0.000;MLEAC=1;MLEAF=0.500;MQ=43.12;MQRankSum=-1.048;QD=7.50;ReadPosRankSum=-0.957;SOR=0.720	GT:AD:DP:GQ:PL	0/1:31,21:52:99:418,0,711
3L	23595060	.	T	C	408.77	.	AC=1;AF=0.500;AN=2;BaseQRankSum=2.757;ClippingRankSum=0.000;DP=51;ExcessHet=3.0103;FS=2.461;MLEAC=1;MLEAF=0.500;MQ=43.35;MQRankSum=-0.557;QD=8.18;ReadPosRankSum=-0.171;SOR=0.537	GT:AD:DP:GQ:PL	0/1:29,21:50:99:437,0,680
3L	23595096	.	C	A	423.77	.	AC=1;AF=0.500;AN=2;BaseQRankSum=1.124;ClippingRankSum=0.000;DP=54;ExcessHet=3.0103;FS=2.436;MLEAC=1;MLEAF=0.500;MQ=43.53;MQRankSum=0.018;QD=7.85;ReadPosRankSum=1.146;SOR=0.348	GT:AD:DP:GQ:PL	0/1:32,22:54:99:452,0,722
3L	23595308	.	C	T	436.77	.	AC=1;AF=0.500;AN=2;BaseQRankSum=-1.460;ClippingRankSum=0.000;DP=43;ExcessHet=3.0103;FS=2.623;MLEAC=1;MLEAF=0.500;MQ=43.33;MQRankSum=0.740;QD=10.16;ReadPosRankSum=1.199;SOR=0.839	GT:AD:DP:GQ:PL	0/1:20,23:43:99:465,0,434
3L	23595562	.	T	C	291.77	.	AC=1;AF=0.500;AN=2;BaseQRankSum=0.324;ClippingRankSum=0.000;DP=30;ExcessHet=3.0103;FS=5.649;MLEAC=1;MLEAF=0.500;MQ=38.56;MQRankSum=1.208;QD=9.73;ReadPosRankSum=0.035;SOR=1.348	GT:AD:DP:GQ:PL	0/1:15,15:30:99:320,0,317
3L	23595709	.	C	T	146.77	.	AC=1;AF=0.500;AN=2;BaseQRankSum=-2.605;ClippingRankSum=0.000;DP=22;ExcessHet=3.0103;FS=0.000;MLEAC=1;MLEAF=0.500;MQ=40.07;MQRankSum=1.535;QD=6.67;ReadPosRankSum=1.271;SOR=1.214	GT:AD:DP:GQ:PL	0/1:13,9:22:99:175,0,277
3L	23597734	.	A	C	175.77	.	AC=1;AF=0.500;AN=2;BaseQRankSum=-0.620;ClippingRankSum=0.000;DP=29;ExcessHet=3.0103;FS=1.447;MLEAC=1;MLEAF=0.500;MQ=31.03;MQRankSum=-2.586;QD=6.06;ReadPosRankSum=1.527;SOR=0.998	GT:AD:DP:GQ:PL	0/1:18,11:29:99:204,0,429
3L	23597945	.	C	A	151.77	.	AC=1;AF=0.500;AN=2;BaseQRankSum=-0.095;ClippingRankSum=0.000;DP=30;ExcessHet=3.0103;FS=1.462;MLEAC=1;MLEAF=0.500;MQ=29.80;MQRankSum=-1.647;QD=5.23;ReadPosRankSum=-0.244;SOR=0.446	GT:AD:DP:GQ:PL	0/1:19,10:29:99:180,0,427
3L	23599076	.	T	C	135.77	.	AC=1;AF=0.500;AN=2;BaseQRankSum=0.377;ClippingRankSum=0.000;DP=28;ExcessHet=3.0103;FS=0.000;MLEAC=1;MLEAF=0.500;MQ=33.34;MQRankSum=0.728;QD=5.03;ReadPosRankSum=1.943;SOR=0.859	GT:AD:DP:GQ:PL	0/1:18,9:27:99:164,0,402
3L	23599201	.	T	C	256.77	.	AC=1;AF=0.500;AN=2;BaseQRankSum=-2.303;ClippingRankSum=0.000;DP=25;ExcessHet=3.0103;FS=2.050;MLEAC=1;MLEAF=0.500;MQ=34.43;MQRankSum=-1.866;QD=10.27;ReadPosRankSum=-0.132;SOR=1.483	GT:AD:DP:GQ:PL	0/1:17,8:25:99:285,0,821
3L	23599202	.	T	A	121.77	.	AC=1;AF=0.500;AN=2;BaseQRankSum=1.035;ClippingRankSum=0.000;DP=25;ExcessHet=3.0103;FS=5.395;MLEAC=1;MLEAF=0.500;MQ=34.43;MQRankSum=-0.518;QD=4.87;ReadPosRankSum=0.345;SOR=2.179	GT:AD:DP:GQ:PL	0/1:20,5:25:99:150,0,956
3L	23599356	.	GA	G	450.73	.	AC=1;AF=0.500;AN=2;BaseQRankSum=0.160;ClippingRankSum=0.000;DP=48;ExcessHet=3.0103;FS=1.098;MLEAC=1;MLEAF=0.500;MQ=33.07;MQRankSum=-1.053;QD=9.39;ReadPosRankSum=0.711;SOR=0.892	GT:AD:DP:GQ:PL	0/1:28,20:48:99:488,0,731
3L	23599487	.	T	G	256.77	.	AC=1;AF=0.500;AN=2;BaseQRankSum=-1.030;ClippingRankSum=0.000;DP=56;ExcessHet=3.0103;FS=5.947;MLEAC=1;MLEAF=0.500;MQ=37.89;MQRankSum=-0.361;QD=4.59;ReadPosRankSum=-2.127;SOR=0.449	GT:AD:DP:GQ:PL	0/1:39,17:56:99:285,0,913
3L	23599578	.	C	A	539.77	.	AC=1;AF=0.500;AN=2;BaseQRankSum=0.135;ClippingRankSum=0.000;DP=49;ExcessHet=3.0103;FS=6.642;MLEAC=1;MLEAF=0.500;MQ=37.57;MQRankSum=0.012;QD=11.73;ReadPosRankSum=0.866;SOR=1.078	GT:AD:DP:GQ:PL	0/1:30,16:46:99:568,0,1339
3L	23599583	.	C	T	539.77	.	AC=1;AF=0.500;AN=2;BaseQRankSum=2.559;ClippingRankSum=0.000;DP=51;ExcessHet=3.0103;FS=8.827;MLEAC=1;MLEAF=0.500;MQ=37.45;MQRankSum=0.034;QD=11.25;ReadPosRankSum=1.294;SOR=1.048	GT:AD:DP:GQ:PL	0/1:32,16:48:99:568,0,1339
3L	23599620	.	C	T	260.77	.	AC=1;AF=0.500;AN=2;BaseQRankSum=1.836;ClippingRankSum=0.000;DP=54;ExcessHet=3.0103;FS=4.181;MLEAC=1;MLEAF=0.500;MQ=37.40;MQRankSum=-0.379;QD=5.32;ReadPosRankSum=-0.475;SOR=1.212	GT:AD:DP:GQ:PL	0/1:33,16:49:99:289,0,720
3L	23599642	.	T	A	156.77	.	AC=1;AF=0.500;AN=2;BaseQRankSum=-0.063;ClippingRankSum=0.000;DP=51;ExcessHet=3.0103;FS=2.838;MLEAC=1;MLEAF=0.500;MQ=37.47;MQRankSum=-0.366;QD=3.20;ReadPosRankSum=0.816;SOR=0.921	GT:AD:DP:GQ:PL	0/1:37,12:49:99:185,0,878
3L	23599656	.	A	G	174.77	.	AC=1;AF=0.500;AN=2;BaseQRankSum=0.603;ClippingRankSum=0.000;DP=54;ExcessHet=3.0103;FS=0.000;MLEAC=1;MLEAF=0.500;MQ=37.12;MQRankSum=-0.701;QD=3.30;ReadPosRankSum=-0.024;SOR=0.836	GT:AD:DP:GQ:PL	0/1:40,13:53:99:203,0,931
3L	23599790	.	A	T	57.77	.	AC=1;AF=0.500;AN=2;BaseQRankSum=1.766;ClippingRankSum=0.000;DP=64;ExcessHet=3.0103;FS=1.285;MLEAC=1;MLEAF=0.500;MQ=38.01;MQRankSum=-1.773;QD=0.93;ReadPosRankSum=0.764;SOR=0.495	GT:AD:DP:GQ:PL	0/1:52,10:62:86:86,0,1226
3L	23599862	.	A	G	143.77	.	AC=1;AF=0.500;AN=2;BaseQRankSum=-3.051;ClippingRankSum=0.000;DP=57;ExcessHet=3.0103;FS=1.229;MLEAC=1;MLEAF=0.500;MQ=37.52;MQRankSum=-2.109;QD=2.57;ReadPosRankSum=0.456;SOR=1.002	GT:AD:DP:GQ:PL	0/1:43,13:56:99:172,0,1009
3L	23599877	.	T	A	360.77	.	AC=1;AF=0.500;AN=2;BaseQRankSum=-1.180;ClippingRankSum=0.000;DP=54;ExcessHet=3.0103;FS=0.000;MLEAC=1;MLEAF=0.500;MQ=37.57;MQRankSum=-2.280;QD=6.81;ReadPosRankSum=1.024;SOR=0.818	GT:AD:DP:GQ:PL	0/1:40,13:53:99:389,0,1519
3L	23599887	.	A	T	328.77	.	AC=1;AF=0.500;AN=2;BaseQRankSum=-2.893;ClippingRankSum=0.000;DP=44;ExcessHet=3.0103;FS=0.000;MLEAC=1;MLEAF=0.500;MQ=36.67;MQRankSum=-2.087;QD=7.47;ReadPosRankSum=1.450;SOR=0.892	GT:AD:DP:GQ:PL	0/1:33,11:44:99:357,0,1402
3L	23599889	.	T	A	334.77	.	AC=1;AF=0.500;AN=2;BaseQRankSum=-1.866;ClippingRankSum=0.000;DP=43;ExcessHet=3.0103;FS=1.330;MLEAC=1;MLEAF=0.500;MQ=36.48;MQRankSum=-2.012;QD=7.79;ReadPosRankSum=1.420;SOR=0.954	GT:AD:DP:GQ:PL	0/1:32,11:43:99:363,0,1353
3L	23599912	.	C	T	228.77	.	AC=1;AF=0.500;AN=2;BaseQRankSum=2.106;ClippingRankSum=0.000;DP=40;ExcessHet=3.0103;FS=5.172;MLEAC=1;MLEAF=0.500;MQ=35.89;MQRankSum=-0.859;QD=5.87;ReadPosRankSum=0.241;SOR=1.659	GT:AD:DP:GQ:PL	0/1:26,13:39:99:257,0,611
3L	23601195	.	A	G	113.77	.	AC=1;AF=0.500;AN=2;BaseQRankSum=-0.707;ClippingRankSum=0.000;DP=33;ExcessHet=3.0103;FS=0.000;MLEAC=1;MLEAF=0.500;MQ=33.35;MQRankSum=-0.927;QD=3.56;ReadPosRankSum=1.015;SOR=0.801	GT:AD:DP:GQ:PL	0/1:23,9:32:99:142,0,540
3L	23601259	.	A	G	184.77	.	AC=1;AF=0.500;AN=2;BaseQRankSum=0.291;ClippingRankSum=0.000;DP=35;ExcessHet=3.0103;FS=0.000;MLEAC=1;MLEAF=0.500;MQ=32.73;MQRankSum=-1.808;QD=5.28;ReadPosRankSum=-0.307;SOR=0.866	GT:AD:DP:GQ:PL	0/1:24,11:35:99:213,0,556
3L	23601917	.	C	T	89.77	.	AC=1;AF=0.500;AN=2;BaseQRankSum=-0.447;ClippingRankSum=0.000;DP=33;ExcessHet=3.0103;FS=0.000;MLEAC=1;MLEAF=0.500;MQ=33.79;MQRankSum=0.533;QD=2.72;ReadPosRankSum=-1.745;SOR=0.724	GT:AD:DP:GQ:PL	0/1:25,8:33:99:118,0,584
3L	23602422	.	G	T	61.77	.	AC=1;AF=0.500;AN=2;BaseQRankSum=2.272;ClippingRankSum=0.000;DP=37;ExcessHet=3.0103;FS=1.594;MLEAC=1;MLEAF=0.500;MQ=37.82;MQRankSum=-0.480;QD=1.67;ReadPosRankSum=-0.048;SOR=0.851	GT:AD:DP:GQ:PL	0/1:30,7:37:90:90,0,676
3L	23602775	.	TTCTTAA	T	357.73	.	AC=1;AF=0.500;AN=2;BaseQRankSum=1.081;ClippingRankSum=0.000;DP=33;ExcessHet=3.0103;FS=15.051;MLEAC=1;MLEAF=0.500;MQ=36.60;MQRankSum=-1.067;QD=10.84;ReadPosRankSum=0.363;SOR=3.967	GT:AD:DP:GQ:PL	0/1:22,11:33:99:395,0,1188
3L	23602783	.	GGGCATATAGCAAAAAACATAAATT	G	330.73	.	AC=1;AF=0.500;AN=2;BaseQRankSum=-1.078;ClippingRankSum=0.000;DP=42;ExcessHet=3.0103;FS=13.863;MLEAC=1;MLEAF=0.500;MQ=37.05;MQRankSum=-1.200;QD=7.87;SOR=3.611	GT:AD:DP:GQ:PL	0/1:31,11:42:99:368,0,1728
3L	23603038	.	T	A	50.77	.	AC=1;AF=0.500;AN=2;BaseQRankSum=-2.369;ClippingRankSum=0.000;DP=58;ExcessHet=3.0103;FS=11.344;MLEAC=1;MLEAF=0.500;MQ=37.35;MQRankSum=-1.329;QD=0.88;ReadPosRankSum=-0.374;SOR=3.331	GT:AD:DP:GQ:PL	0/1:52,6:58:79:79,0,2427
3L	23603053	.	C	T	47.77	.	AC=1;AF=0.500;AN=2;BaseQRankSum=-1.573;ClippingRankSum=0.000;DP=53;ExcessHet=3.0103;FS=11.537;MLEAC=1;MLEAF=0.500;MQ=38.26;MQRankSum=-1.833;QD=0.90;ReadPosRankSum=-0.326;SOR=3.513	GT:AD:DP:GQ:PL	0/1:47,6:53:76:76,0,1077
3L	23603071	.	G	T	49.77	.	AC=1;AF=0.500;AN=2;BaseQRankSum=-0.283;ClippingRankSum=0.000;DP=53;ExcessHet=3.0103;FS=11.537;MLEAC=1;MLEAF=0.500;MQ=38.00;MQRankSum=-1.687;QD=0.94;ReadPosRankSum=-0.133;SOR=3.513	GT:AD:DP:GQ:PL	0/1:47,6:53:78:78,0,1139
3L	23607928	.	G	T	238.77	.	AC=1;AF=0.500;AN=2;BaseQRankSum=-0.027;ClippingRankSum=0.000;DP=43;ExcessHet=3.0103;FS=2.774;MLEAC=1;MLEAF=0.500;MQ=37.16;MQRankSum=-2.192;QD=5.55;ReadPosRankSum=-1.153;SOR=0.354	GT:AD:DP:GQ:PL	0/1:28,15:43:99:267,0,620
3L	23608166	.	C	T	388.77	.	AC=1;AF=0.500;AN=2;BaseQRankSum=0.693;ClippingRankSum=0.000;DP=53;ExcessHet=3.0103;FS=0.000;MLEAC=1;MLEAF=0.500;MQ=41.41;MQRankSum=-0.435;QD=7.34;ReadPosRankSum=0.739;SOR=0.848	GT:AD:DP:GQ:PL	0/1:32,21:53:99:417,0,707
3L	23608423	.	G	C	389.77	.	AC=1;AF=0.500;AN=2;BaseQRankSum=0.011;ClippingRankSum=0.000;DP=51;ExcessHet=3.0103;FS=12.824;MLEAC=1;MLEAF=0.500;MQ=39.38;MQRankSum=0.197;QD=7.64;ReadPosRankSum=-0.048;SOR=0.991	GT:AD:DP:GQ:PL	0/1:30,21:51:99:418,0,649
3L	23608513	.	C	T	275.77	.	AC=1;AF=0.500;AN=2;BaseQRankSum=1.198;ClippingRankSum=0.000;DP=43;ExcessHet=3.0103;FS=0.000;MLEAC=1;MLEAF=0.500;MQ=40.01;MQRankSum=-1.118;QD=6.41;ReadPosRankSum=0.592;SOR=0.576	GT:AD:DP:GQ:PL	0/1:27,16:43:99:304,0,596
3L	23608678	.	G	C	233.77	.	AC=1;AF=0.500;AN=2;BaseQRankSum=0.320;ClippingRankSum=0.000;DP=56;ExcessHet=3.0103;FS=2.684;MLEAC=1;MLEAF=0.500;MQ=37.93;MQRankSum=0.637;QD=4.50;ReadPosRankSum=-1.102;SOR=1.244	GT:AD:DP:GQ:PL	0/1:37,15:52:99:262,0,819
3L	23608857	.	A	G	116.77	.	AC=1;AF=0.500;AN=2;BaseQRankSum=-1.489;ClippingRankSum=0.000;DP=42;ExcessHet=3.0103;FS=0.000;MLEAC=1;MLEAF=0.500;MQ=33.13;MQRankSum=-0.029;QD=2.78;ReadPosRankSum=0.188;SOR=0.665	GT:AD:DP:GQ:PL	0/1:31,11:42:99:145,0,719
3L	23609001	.	G	C	244.77	.	AC=1;AF=0.500;AN=2;BaseQRankSum=-1.725;ClippingRankSum=0.000;DP=50;ExcessHet=3.0103;FS=4.395;MLEAC=1;MLEAF=0.500;MQ=34.03;MQRankSum=1.303;QD=4.90;ReadPosRankSum=1.347;SOR=1.134	GT:AD:DP:GQ:PL	0/1:34,16:50:99:273,0,767
3L	23609185	.	G	T	601.77	.	AC=1;AF=0.500;AN=2;BaseQRankSum=-0.297;ClippingRankSum=0.000;DP=60;ExcessHet=3.0103;FS=2.188;MLEAC=1;MLEAF=0.500;MQ=37.45;MQRankSum=1.323;QD=10.03;ReadPosRankSum=1.052;SOR=0.384	GT:AD:DP:GQ:PL	0/1:30,30:60:99:630,0,667
3L	23610362	.	C	T	194.77	.	AC=1;AF=0.500;AN=2;BaseQRankSum=-0.106;ClippingRankSum=0.000;DP=50;ExcessHet=3.0103;FS=2.722;MLEAC=1;MLEAF=0.500;MQ=38.74;MQRankSum=-0.138;QD=3.90;ReadPosRankSum=-0.627;SOR=0.354	GT:AD:DP:GQ:PL	0/1:36,14:50:99:223,0,846
3L	23610630	.	G	T	290.77	.	AC=1;AF=0.500;AN=2;BaseQRankSum=-0.612;ClippingRankSum=0.000;DP=52;ExcessHet=3.0103;FS=2.577;MLEAC=1;MLEAF=0.500;MQ=40.93;MQRankSum=0.893;QD=5.59;ReadPosRankSum=0.684;SOR=0.530	GT:AD:DP:GQ:PL	0/1:35,17:52:99:319,0,808
3L	23610663	.	ATAAT	A	828.73	.	AC=1;AF=0.500;AN=2;BaseQRankSum=-0.150;ClippingRankSum=0.000;DP=56;ExcessHet=3.0103;FS=0.000;MLEAC=1;MLEAF=0.500;MQ=41.30;MQRankSum=-0.350;QD=14.80;ReadPosRankSum=0.589;SOR=0.716	GT:AD:DP:GQ:PL	0/1:33,23:56:99:866,0,1605
3L	23611122	.	A	G	322.77	.	AC=1;AF=0.500;AN=2;BaseQRankSum=-0.510;ClippingRankSum=0.000;DP=55;ExcessHet=3.0103;FS=0.000;MLEAC=1;MLEAF=0.500;MQ=40.03;MQRankSum=-1.857;QD=6.09;ReadPosRankSum=0.139;SOR=0.677	GT:AD:DP:GQ:PL	0/1:34,19:53:99:351,0,779
3L	23611501	.	C	G	302.77	.	AC=1;AF=0.500;AN=2;BaseQRankSum=0.910;ClippingRankSum=0.000;DP=34;ExcessHet=3.0103;FS=1.317;MLEAC=1;MLEAF=0.500;MQ=36.41;MQRankSum=-1.255;QD=8.90;ReadPosRankSum=0.031;SOR=0.976	GT:AD:DP:GQ:PL	0/1:18,16:34:99:331,0,379
3L	23611757	.	C	A	191.77	.	AC=1;AF=0.500;AN=2;BaseQRankSum=1.536;ClippingRankSum=0.000;DP=32;ExcessHet=3.0103;FS=5.757;MLEAC=1;MLEAF=0.500;MQ=35.90;MQRankSum=-2.050;QD=5.99;ReadPosRankSum=0.150;SOR=1.775	GT:AD:DP:GQ:PL	0/1:21,11:32:99:220,0,468
3L	23611972	.	A	G	270.77	.	AC=1;AF=0.500;AN=2;BaseQRankSum=-2.377;ClippingRankSum=0.000;DP=36;ExcessHet=3.0103;FS=0.000;MLEAC=1;MLEAF=0.500;MQ=36.73;MQRankSum=-0.136;QD=7.52;ReadPosRankSum=0.515;SOR=0.591	GT:AD:DP:GQ:PL	0/1:20,16:36:99:299,0,440
3L	23613513	.	C	T	153.77	.	AC=1;AF=0.500;AN=2;BaseQRankSum=-1.316;ClippingRankSum=0.000;DP=31;ExcessHet=3.0103;FS=0.000;MLEAC=1;MLEAF=0.500;MQ=35.75;MQRankSum=-0.671;QD=5.13;ReadPosRankSum=1.566;SOR=0.495	GT:AD:DP:GQ:PL	0/1:19,11:30:99:182,0,442
3L	23614118	.	T	G	380.77	.	AC=1;AF=0.500;AN=2;BaseQRankSum=1.306;ClippingRankSum=0.000;DP=64;ExcessHet=3.0103;FS=5.266;MLEAC=1;MLEAF=0.500;MQ=42.63;MQRankSum=0.287;QD=6.04;ReadPosRankSum=-0.489;SOR=0.950	GT:AD:DP:GQ:PL	0/1:41,22:63:99:409,0,911
3L	23614313	.	A	T	331.77	.	AC=1;AF=0.500;AN=2;BaseQRankSum=-0.233;ClippingRankSum=0.000;DP=67;ExcessHet=3.0103;FS=7.335;MLEAC=1;MLEAF=0.500;MQ=43.83;MQRankSum=-1.320;QD=4.95;ReadPosRankSum=0.096;SOR=1.690	GT:AD:DP:GQ:PL	0/1:46,21:67:99:360,0,1067
3L	23614795	.	ATG	A	546.73	.	AC=1;AF=0.500;AN=2;BaseQRankSum=-0.356;ClippingRankSum=0.000;DP=57;ExcessHet=3.0103;FS=5.930;MLEAC=1;MLEAF=0.500;MQ=43.93;MQRankSum=0.970;QD=9.76;ReadPosRankSum=0.643;SOR=0.872	GT:AD:DP:GQ:PL	0/1:39,17:56:99:584,0,4299
3L	23614798	.	AAATATG	A	545.73	.	AC=1;AF=0.500;AN=2;BaseQRankSum=1.522;ClippingRankSum=0.000;DP=59;ExcessHet=3.0103;FS=4.105;MLEAC=1;MLEAF=0.500;MQ=43.93;MQRankSum=0.934;QD=9.25;ReadPosRankSum=0.991;SOR=0.903	GT:AD:DP:GQ:PL	0/1:42,17:59:99:583,0,4299
3L	23614921	.	T	A	275.77	.	AC=1;AF=0.500;AN=2;BaseQRankSum=0.815;ClippingRankSum=0.000;DP=57;ExcessHet=3.0103;FS=1.132;MLEAC=1;MLEAF=0.500;MQ=43.97;MQRankSum=0.690;QD=4.84;ReadPosRankSum=-0.098;SOR=0.452	GT:AD:DP:GQ:PL	0/1:40,17:57:99:304,0,901
3L	23615158	.	C	A	517.77	.	AC=1;AF=0.500;AN=2;BaseQRankSum=1.278;ClippingRankSum=0.000;DP=66;ExcessHet=3.0103;FS=0.000;MLEAC=1;MLEAF=0.500;MQ=43.48;MQRankSum=-1.223;QD=7.84;ReadPosRankSum=-0.905;SOR=0.720	GT:AD:DP:GQ:PL	0/1:39,27:66:99:546,0,862
3L	23615223	.	A	G	582.77	.	AC=1;AF=0.500;AN=2;BaseQRankSum=-4.632;ClippingRankSum=0.000;DP=67;ExcessHet=3.0103;FS=3.327;MLEAC=1;MLEAF=0.500;MQ=43.60;MQRankSum=0.958;QD=8.70;ReadPosRankSum=0.246;SOR=0.385	GT:AD:DP:GQ:PL	0/1:35,32:67:99:611,0,778
3L	23615643	.	C	G	285.77	.	AC=1;AF=0.500;AN=2;BaseQRankSum=0.166;ClippingRankSum=0.000;DP=46;ExcessHet=3.0103;FS=6.715;MLEAC=1;MLEAF=0.500;MQ=43.59;MQRankSum=0.535;QD=6.21;ReadPosRankSum=-1.149;SOR=0.188	GT:AD:DP:GQ:PL	0/1:29,17:46:99:314,0,623
3L	23615975	.	G	A	83.77	.	AC=1;AF=0.500;AN=2;BaseQRankSum=-0.966;ClippingRankSum=0.000;DP=37;ExcessHet=3.0103;FS=5.951;MLEAC=1;MLEAF=0.500;MQ=39.89;MQRankSum=2.052;QD=2.26;ReadPosRankSum=0.260;SOR=0.974	GT:AD:DP:GQ:PL	0/1:29,8:37:99:112,0,701
3L	23616072	.	C	T	243.77	.	AC=1;AF=0.500;AN=2;BaseQRankSum=1.963;ClippingRankSum=0.000;DP=52;ExcessHet=3.0103;FS=2.787;MLEAC=1;MLEAF=0.500;MQ=37.00;MQRankSum=0.053;QD=4.69;ReadPosRankSum=0.385;SOR=1.332	GT:AD:DP:GQ:PL	0/1:37,15:52:99:272,0,847
3L	23616143	.	A	G	217.77	.	AC=1;AF=0.500;AN=2;BaseQRankSum=-0.974;ClippingRankSum=0.000;DP=52;ExcessHet=3.0103;FS=1.270;MLEAC=1;MLEAF=0.500;MQ=37.78;MQRankSum=0.972;QD=4.19;ReadPosRankSum=-0.232;SOR=1.032	GT:AD:DP:GQ:PL	0/1:37,15:52:99:246,0,825
3L	23616206	.	A	C	144.77	.	AC=1;AF=0.500;AN=2;BaseQRankSum=0.567;ClippingRankSum=0.000;DP=36;ExcessHet=3.0103;FS=4.060;MLEAC=1;MLEAF=0.500;MQ=39.79;MQRankSum=3.284;QD=4.14;ReadPosRankSum=0.840;SOR=0.148	GT:AD:DP:GQ:PL	0/1:25,10:35:99:173,0,552
3L	23616260	.	CGGGCCTCCAATAAGGAAATGGCCTAGTGTGA	C	214.73	.	AC=1;AF=0.500;AN=2;BaseQRankSum=-0.156;ClippingRankSum=0.000;DP=38;ExcessHet=3.0103;FS=0.000;MLEAC=1;MLEAF=0.500;MQ=39.75;MQRankSum=1.747;QD=5.96;ReadPosRankSum=-1.995;SOR=0.562	GT:AD:DP:GQ:PL	0/1:28,8:36:99:252,0,1151
3L	23616395	.	C	T	150.77	.	AC=1;AF=0.500;AN=2;BaseQRankSum=1.102;ClippingRankSum=0.000;DP=32;ExcessHet=3.0103;FS=1.475;MLEAC=1;MLEAF=0.500;MQ=41.10;MQRankSum=0.797;QD=4.71;ReadPosRankSum=0.917;SOR=0.412	GT:AD:DP:GQ:PL	0/1:22,10:32:99:179,0,492
3L	23616435	.	C	T	144.77	.	AC=1;AF=0.500;AN=2;BaseQRankSum=-0.173;ClippingRankSum=0.000;DP=34;ExcessHet=3.0103;FS=0.000;MLEAC=1;MLEAF=0.500;MQ=42.44;MQRankSum=0.965;QD=4.26;ReadPosRankSum=1.060;SOR=0.752	GT:AD:DP:GQ:PL	0/1:24,10:34:99:173,0,541
3L	23616927	.	G	C	344.77	.	AC=1;AF=0.500;AN=2;BaseQRankSum=1.023;ClippingRankSum=0.000;DP=51;ExcessHet=3.0103;FS=4.127;MLEAC=1;MLEAF=0.500;MQ=41.58;MQRankSum=-1.270;QD=6.90;ReadPosRankSum=0.161;SOR=1.260	GT:AD:DP:GQ:PL	0/1:31,19:50:99:373,0,680
3L	23616940	.	AT	A	483.73	.	AC=1;AF=0.500;AN=2;BaseQRankSum=-0.242;ClippingRankSum=0.000;DP=55;ExcessHet=3.0103;FS=5.684;MLEAC=1;MLEAF=0.500;MQ=41.76;MQRankSum=-0.976;QD=9.13;ReadPosRankSum=0.285;SOR=1.375	GT:AD:DP:GQ:PL	0/1:33,20:53:99:521,0,937
3L	23617180	.	T	A	130.77	.	AC=1;AF=0.500;AN=2;BaseQRankSum=0.220;ClippingRankSum=0.000;DP=48;ExcessHet=3.0103;FS=2.843;MLEAC=1;MLEAF=0.500;MQ=42.85;MQRankSum=0.960;QD=2.84;ReadPosRankSum=0.985;SOR=1.234	GT:AD:DP:GQ:PL	0/1:31,15:46:99:159,0,689
3L	23617309	.	A	T	443.77	.	AC=1;AF=0.500;AN=2;BaseQRankSum=0.900;ClippingRankSum=0.000;DP=64;ExcessHet=3.0103;FS=5.039;MLEAC=1;MLEAF=0.500;MQ=44.00;MQRankSum=0.000;QD=6.93;ReadPosRankSum=0.480;SOR=0.451	GT:AD:DP:GQ:PL	0/1:39,25:64:99:472,0,847
3L	23617818	.	G	T	202.77	.	AC=1;AF=0.500;AN=2;BaseQRankSum=2.240;ClippingRankSum=0.000;DP=39;ExcessHet=3.0103;FS=1.366;MLEAC=1;MLEAF=0.500;MQ=43.32;MQRankSum=-0.922;QD=5.20;ReadPosRankSum=-0.814;SOR=0.404	GT:AD:DP:GQ:PL	0/1:27,12:39:99:231,0,604
3L	23617860	.	TA	T	145.73	.	AC=1;AF=0.500;AN=2;BaseQRankSum=1.276;ClippingRankSum=0.000;DP=40;ExcessHet=3.0103;FS=0.000;MLEAC=1;MLEAF=0.500;MQ=43.53;MQRankSum=-1.282;QD=3.94;ReadPosRankSum=-0.999;SOR=0.693	GT:AD:DP:GQ:PL	0/1:21,16:37:99:183,0,295
3L	23617889	.	CA	C	147.73	.	AC=1;AF=0.500;AN=2;BaseQRankSum=-0.073;ClippingRankSum=0.000;DP=40;ExcessHet=3.0103;FS=0.000;MLEAC=1;MLEAF=0.500;MQ=43.53;MQRankSum=-0.652;QD=4.48;ReadPosRankSum=0.235;SOR=0.818	GT:AD:DP:GQ:PL	0/1:18,15:33:99:185,0,272
3L	23617974	.	G	C	354.77	.	AC=1;AF=0.500;AN=2;BaseQRankSum=-1.424;ClippingRankSum=0.000;DP=43;ExcessHet=3.0103;FS=2.829;MLEAC=1;MLEAF=0.500;MQ=44.00;MQRankSum=0.000;QD=8.25;ReadPosRankSum=-0.894;SOR=0.301	GT:AD:DP:GQ:PL	0/1:24,19:43:99:383,0,584
3L	23618224	.	C	A	373.77	.	AC=1;AF=0.500;AN=2;BaseQRankSum=-0.892;ClippingRankSum=0.000;DP=50;ExcessHet=3.0103;FS=4.125;MLEAC=1;MLEAF=0.500;MQ=43.73;MQRankSum=-1.473;QD=7.48;ReadPosRankSum=-0.525;SOR=0.990	GT:AD:DP:GQ:PL	0/1:30,20:50:99:402,0,683
3L	23618411	.	A	T	282.77	.	AC=1;AF=0.500;AN=2;BaseQRankSum=0.151;ClippingRankSum=0.000;DP=64;ExcessHet=3.0103;FS=1.041;MLEAC=1;MLEAF=0.500;MQ=43.87;MQRankSum=0.916;QD=4.42;ReadPosRankSum=0.765;SOR=0.540	GT:AD:DP:GQ:PL	0/1:46,18:64:99:311,0,1079
3L	23618768	.	C	T	447.77	.	AC=1;AF=0.500;AN=2;BaseQRankSum=-0.851;ClippingRankSum=0.000;DP=54;ExcessHet=3.0103;FS=0.000;MLEAC=1;MLEAF=0.500;MQ=39.84;MQRankSum=-0.738;QD=8.29;ReadPosRankSum=0.404;SOR=0.716	GT:AD:DP:GQ:PL	0/1:38,16:54:99:476,0,1681
3L	23618793	.	G	T	447.77	.	AC=1;AF=0.500;AN=2;BaseQRankSum=-2.576;ClippingRankSum=0.000;DP=51;ExcessHet=3.0103;FS=0.000;MLEAC=1;MLEAF=0.500;MQ=39.17;MQRankSum=-1.801;QD=8.78;ReadPosRankSum=-0.584;SOR=0.646	GT:AD:DP:GQ:PL	0/1:35,16:51:99:476,0,1637
3L	23619025	.	T	A	386.77	.	AC=1;AF=0.500;AN=2;BaseQRankSum=-0.724;ClippingRankSum=0.000;DP=47;ExcessHet=3.0103;FS=0.000;MLEAC=1;MLEAF=0.500;MQ=40.91;MQRankSum=1.080;QD=8.23;ReadPosRankSum=-0.049;SOR=0.614	GT:AD:DP:GQ:PL	0/1:27,20:47:99:415,0,572
3L	23619192	.	T	C	330.77	.	AC=1;AF=0.500;AN=2;BaseQRankSum=-0.874;ClippingRankSum=0.000;DP=57;ExcessHet=3.0103;FS=1.127;MLEAC=1;MLEAF=0.500;MQ=41.25;MQRankSum=0.841;QD=5.80;ReadPosRankSum=1.221;SOR=1.022	GT:AD:DP:GQ:PL	0/1:38,19:57:99:359,0,953
3L	23620500	.	C	T	216.77	.	AC=1;AF=0.500;AN=2;BaseQRankSum=0.513;ClippingRankSum=0.000;DP=44;ExcessHet=3.0103;FS=7.053;MLEAC=1;MLEAF=0.500;MQ=35.60;MQRankSum=-3.620;QD=5.29;ReadPosRankSum=-1.128;SOR=1.187	GT:AD:DP:GQ:PL	0/1:27,14:41:99:245,0,606
3L	23629780	.	C	A	32.77	.	AC=1;AF=0.500;AN=2;BaseQRankSum=-0.792;ClippingRankSum=0.000;DP=7;ExcessHet=3.0103;FS=0.000;MLEAC=1;MLEAF=0.500;MQ=42.39;MQRankSum=0.566;QD=4.68;ReadPosRankSum=0.000;SOR=0.495	GT:AD:DP:GQ:PL	0/1:4,3:7:61:61,0,90
3L	23632983	.	CCTCTAAAAATGTAGTTAAGCTTTCCG	C	166.73	.	AC=1;AF=0.500;AN=2;BaseQRankSum=-0.250;ClippingRankSum=0.000;DP=37;ExcessHet=3.0103;FS=5.116;MLEAC=1;MLEAF=0.500;MQ=35.62;MQRankSum=-0.967;QD=4.51;ReadPosRankSum=-1.087;SOR=2.380	GT:AD:DP:GQ:PL	0/1:30,7:37:99:204,0,1513
3L	23633298	.	G	A	200.77	.	AC=1;AF=0.500;AN=2;BaseQRankSum=-0.299;ClippingRankSum=0.000;DP=60;ExcessHet=3.0103;FS=1.164;MLEAC=1;MLEAF=0.500;MQ=40.09;MQRankSum=-1.385;QD=3.35;ReadPosRankSum=1.316;SOR=0.459	GT:AD:DP:GQ:PL	0/1:45,15:60:99:229,0,1043
3L	23633352	.	T	C	170.77	.	AC=1;AF=0.500;AN=2;BaseQRankSum=1.579;ClippingRankSum=0.000;DP=54;ExcessHet=3.0103;FS=4.611;MLEAC=1;MLEAF=0.500;MQ=42.02;MQRankSum=-1.569;QD=3.16;ReadPosRankSum=-0.543;SOR=1.057	GT:AD:DP:GQ:PL	0/1:41,13:54:99:199,0,955
3L	23633479	.	T	C	372.77	.	AC=1;AF=0.500;AN=2;BaseQRankSum=-1.613;ClippingRankSum=0.000;DP=63;ExcessHet=3.0103;FS=0.999;MLEAC=1;MLEAF=0.500;MQ=43.18;MQRankSum=0.598;QD=6.01;ReadPosRankSum=-0.111;SOR=0.874	GT:AD:DP:GQ:PL	0/1:40,22:62:99:401,0,914
3L	23633714	.	C	G	394.77	.	AC=1;AF=0.500;AN=2;BaseQRankSum=2.728;ClippingRankSum=0.000;DP=43;ExcessHet=3.0103;FS=0.000;MLEAC=1;MLEAF=0.500;MQ=42.14;MQRankSum=0.472;QD=9.18;ReadPosRankSum=2.208;SOR=0.636	GT:AD:DP:GQ:PL	0/1:23,20:43:99:423,0,484
3L	23633732	.	G	T	408.77	.	AC=1;AF=0.500;AN=2;BaseQRankSum=0.568;ClippingRankSum=0.000;DP=40;ExcessHet=3.0103;FS=2.694;MLEAC=1;MLEAF=0.500;MQ=42.24;MQRankSum=-0.204;QD=10.22;ReadPosRankSum=-0.307;SOR=0.372	GT:AD:DP:GQ:PL	0/1:19,21:40:99:437,0,399
3L	23634151	.	T	TA	121.73	.	AC=1;AF=0.500;AN=2;BaseQRankSum=1.644;ClippingRankSum=0.000;DP=48;ExcessHet=3.0103;FS=2.851;MLEAC=1;MLEAF=0.500;MQ=44.00;MQRankSum=0.000;QD=2.77;ReadPosRankSum=1.112;SOR=1.329	GT:AD:DP:GQ:PL	0/1:30,14:44:99:159,0,476
3L	23634247	.	T	C	210.77	.	AC=1;AF=0.500;AN=2;BaseQRankSum=0.025;ClippingRankSum=0.000;DP=46;ExcessHet=3.0103;FS=2.821;MLEAC=1;MLEAF=0.500;MQ=44.00;MQRankSum=0.000;QD=4.58;ReadPosRankSum=-1.017;SOR=1.329	GT:AD:DP:GQ:PL	0/1:32,14:46:99:239,0,726
3L	23634661	.	G	T	389.77	.	AC=1;AF=0.500;AN=2;BaseQRankSum=0.548;ClippingRankSum=0.000;DP=63;ExcessHet=3.0103;FS=7.466;MLEAC=1;MLEAF=0.500;MQ=44.00;MQRankSum=0.000;QD=6.19;ReadPosRankSum=-0.594;SOR=0.521	GT:AD:DP:GQ:PL	0/1:41,22:63:99:418,0,919
3L	23635094	.	T	A	255.77	.	AC=1;AF=0.500;AN=2;BaseQRankSum=-0.135;ClippingRankSum=0.000;DP=62;ExcessHet=3.0103;FS=1.132;MLEAC=1;MLEAF=0.500;MQ=39.55;MQRankSum=1.419;QD=4.49;ReadPosRankSum=0.140;SOR=0.452	GT:AD:DP:GQ:PL	0/1:40,17:57:99:284,0,891
3L	23635227	.	A	T	1004.77	.	AC=1;AF=0.500;AN=2;BaseQRankSum=-0.662;ClippingRankSum=0.000;DP=60;ExcessHet=3.0103;FS=1.170;MLEAC=1;MLEAF=0.500;MQ=36.66;MQRankSum=-1.886;QD=16.75;ReadPosRankSum=0.344;SOR=0.498	GT:AD:DP:GQ:PL	0/1:15,45:60:99:1033,0,240
3L	23635432	.	G	T	295.77	.	AC=1;AF=0.500;AN=2;BaseQRankSum=0.241;ClippingRankSum=0.000;DP=50;ExcessHet=3.0103;FS=0.000;MLEAC=1;MLEAF=0.500;MQ=38.16;MQRankSum=1.994;QD=5.92;ReadPosRankSum=0.446;SOR=0.836	GT:AD:DP:GQ:PL	0/1:33,17:50:99:324,0,753
3L	23635678	.	GT	G	507.73	.	AC=1;AF=0.500;AN=2;BaseQRankSum=-0.452;ClippingRankSum=0.000;DP=58;ExcessHet=3.0103;FS=5.483;MLEAC=1;MLEAF=0.500;MQ=41.80;MQRankSum=2.521;QD=8.91;ReadPosRankSum=0.213;SOR=0.932	GT:AD:DP:GQ:PL	0/1:35,22:57:99:545,0,961
3L	23638187	.	T	A	156.77	.	AC=1;AF=0.500;AN=2;BaseQRankSum=1.135;ClippingRankSum=0.000;DP=31;ExcessHet=3.0103;FS=1.694;MLEAC=1;MLEAF=0.500;MQ=33.70;MQRankSum=0.043;QD=5.06;ReadPosRankSum=0.922;SOR=1.270	GT:AD:DP:GQ:PL	0/1:21,10:31:99:185,0,464
3L	23638557	.	T	C	224.77	.	AC=1;AF=0.500;AN=2;BaseQRankSum=-0.743;ClippingRankSum=0.000;DP=43;ExcessHet=3.0103;FS=17.106;MLEAC=1;MLEAF=0.500;MQ=36.55;MQRankSum=1.573;QD=5.23;ReadPosRankSum=1.173;SOR=2.968	GT:AD:DP:GQ:PL	0/1:29,14:43:99:253,0,669
3L	23639462	.	G	A	300.77	.	AC=1;AF=0.500;AN=2;BaseQRankSum=-0.815;ClippingRankSum=0.000;DP=52;ExcessHet=3.0103;FS=34.096;MLEAC=1;MLEAF=0.500;MQ=36.42;MQRankSum=0.323;QD=5.90;ReadPosRankSum=0.975;SOR=2.906	GT:AD:DP:GQ:PL	0/1:32,19:51:99:329,0,728
3L	23639528	.	T	C	330.77	.	AC=1;AF=0.500;AN=2;BaseQRankSum=0.218;ClippingRankSum=0.000;DP=62;ExcessHet=3.0103;FS=9.802;MLEAC=1;MLEAF=0.500;MQ=36.59;MQRankSum=-1.183;QD=5.33;ReadPosRankSum=0.134;SOR=1.789	GT:AD:DP:GQ:PL	0/1:41,21:62:99:359,0,975
3L	23639678	.	A	T	107.77	.	AC=1;AF=0.500;AN=2;BaseQRankSum=1.930;ClippingRankSum=0.000;DP=45;ExcessHet=3.0103;FS=1.361;MLEAC=1;MLEAF=0.500;MQ=35.06;MQRankSum=-0.458;QD=2.39;ReadPosRankSum=-1.187;SOR=0.458	GT:AD:DP:GQ:PL	0/1:35,10:45:99:136,0,807
3L	23640355	.	G	C	160.77	.	AC=1;AF=0.500;AN=2;BaseQRankSum=2.423;ClippingRankSum=0.000;DP=41;ExcessHet=3.0103;FS=7.752;MLEAC=1;MLEAF=0.500;MQ=37.21;MQRankSum=1.009;QD=3.92;ReadPosRankSum=-0.245;SOR=2.044	GT:AD:DP:GQ:PL	0/1:30,11:41:99:189,0,676
3L	23640527	.	T	A	96.77	.	AC=1;AF=0.500;AN=2;BaseQRankSum=0.188;ClippingRankSum=0.000;DP=33;ExcessHet=3.0103;FS=3.812;MLEAC=1;MLEAF=0.500;MQ=38.22;MQRankSum=2.256;QD=2.93;ReadPosRankSum=-0.413;SOR=1.739	GT:AD:DP:GQ:PL	0/1:25,8:33:99:125,0,592
3L	23640659	.	AGCTTTCGGTT	A	148.73	.	AC=1;AF=0.500;AN=2;BaseQRankSum=-0.888;ClippingRankSum=0.000;DP=43;ExcessHet=3.0103;FS=0.000;MLEAC=1;MLEAF=0.500;MQ=35.87;MQRankSum=1.198;QD=3.46;ReadPosRankSum=2.496;SOR=0.733	GT:AD:DP:GQ:PL	0/1:36,7:43:99:186,0,6159
3L	23640671	.	TAAAAA	T	157.73	.	AC=1;AF=0.500;AN=2;BaseQRankSum=-0.215;ClippingRankSum=0.000;DP=39;ExcessHet=3.0103;FS=0.000;MLEAC=1;MLEAF=0.500;MQ=36.40;MQRankSum=0.964;QD=4.04;SOR=0.784	GT:AD:DP:GQ:PL	0/1:32,7:39:99:195,0,5900
3L	23640913	.	G	T	31.77	.	AC=1;AF=0.500;AN=2;BaseQRankSum=1.476;ClippingRankSum=0.000;DP=26;ExcessHet=3.0103;FS=8.909;MLEAC=1;MLEAF=0.500;MQ=33.30;MQRankSum=2.097;QD=1.22;ReadPosRankSum=-0.230;SOR=3.105	GT:AD:DP:GQ:PL	0/1:21,5:26:60:60,0,495
3L	23642023	.	A	AGACG	85.73	.	AC=1;AF=0.500;AN=2;BaseQRankSum=-0.255;ClippingRankSum=0.000;DP=34;ExcessHet=3.0103;FS=0.000;MLEAC=1;MLEAF=0.500;MQ=36.25;MQRankSum=2.376;QD=2.52;ReadPosRankSum=0.221;SOR=0.977	GT:AD:DP:GQ:PL	0/1:29,5:34:99:123,0,1535
3L	23642323	.	T	A	163.77	.	AC=1;AF=0.500;AN=2;BaseQRankSum=-0.531;ClippingRankSum=0.000;DP=36;ExcessHet=3.0103;FS=0.000;MLEAC=1;MLEAF=0.500;MQ=34.63;MQRankSum=-0.506;QD=4.55;ReadPosRankSum=0.059;SOR=0.776	GT:AD:DP:GQ:PL	0/1:25,11:36:99:192,0,596
3L	23643133	.	C	CTTTATGATGAA	139.73	.	AC=1;AF=0.500;AN=2;BaseQRankSum=-0.046;ClippingRankSum=0.000;DP=44;ExcessHet=3.0103;FS=2.020;MLEAC=1;MLEAF=0.500;MQ=34.54;MQRankSum=-1.545;QD=3.18;ReadPosRankSum=-1.700;SOR=1.238	GT:AD:DP:GQ:PL	0/1:39,5:44:99:177,0,2031
3L	23643305	.	C	T	44.77	.	AC=1;AF=0.500;AN=2;BaseQRankSum=1.075;ClippingRankSum=0.000;DP=41;ExcessHet=3.0103;FS=1.632;MLEAC=1;MLEAF=0.500;MQ=31.97;MQRankSum=-2.993;QD=1.09;ReadPosRankSum=0.127;SOR=1.230	GT:AD:DP:GQ:PL	0/1:33,8:41:73:73,0,755
3L	23643638	.	C	T	175.77	.	AC=1;AF=0.500;AN=2;BaseQRankSum=-0.740;ClippingRankSum=0.000;DP=38;ExcessHet=3.0103;FS=5.297;MLEAC=1;MLEAF=0.500;MQ=30.14;MQRankSum=-3.904;QD=4.63;ReadPosRankSum=-1.162;SOR=1.336	GT:AD:DP:GQ:PL	0/1:26,12:38:99:204,0,606
3L	23644649	.	G	T	260.77	.	AC=1;AF=0.500;AN=2;BaseQRankSum=-0.282;ClippingRankSum=0.000;DP=61;ExcessHet=3.0103;FS=2.384;MLEAC=1;MLEAF=0.500;MQ=43.87;MQRankSum=1.129;QD=4.35;ReadPosRankSum=-0.992;SOR=0.628	GT:AD:DP:GQ:PL	0/1:43,17:60:99:289,0,973
3L	23645455	.	C	A	149.77	.	AC=1;AF=0.500;AN=2;BaseQRankSum=1.282;ClippingRankSum=0.000;DP=24;ExcessHet=3.0103;FS=3.741;MLEAC=1;MLEAF=0.500;MQ=33.22;MQRankSum=-2.111;QD=6.24;ReadPosRankSum=0.552;SOR=1.349	GT:AD:DP:GQ:PL	0/1:15,9:24:99:178,0,334
3L	23645681	.	T	G	355.77	.	AC=1;AF=0.500;AN=2;BaseQRankSum=0.742;ClippingRankSum=0.000;DP=36;ExcessHet=3.0103;FS=0.000;MLEAC=1;MLEAF=0.500;MQ=35.84;MQRankSum=-2.613;QD=9.88;ReadPosRankSum=0.373;SOR=0.792	GT:AD:DP:GQ:PL	0/1:21,15:36:99:384,0,435
3L	23645705	.	G	T	416.77	.	AC=1;AF=0.500;AN=2;BaseQRankSum=0.558;ClippingRankSum=0.000;DP=37;ExcessHet=3.0103;FS=7.257;MLEAC=1;MLEAF=0.500;MQ=34.71;MQRankSum=-0.441;QD=11.26;ReadPosRankSum=2.138;SOR=0.971	GT:AD:DP:GQ:PL	0/1:24,13:37:99:445,0,1099
3L	23645706	.	A	T	416.77	.	AC=1;AF=0.500;AN=2;BaseQRankSum=-1.395;ClippingRankSum=0.000;DP=38;ExcessHet=3.0103;FS=7.505;MLEAC=1;MLEAF=0.500;MQ=34.98;MQRankSum=-0.631;QD=10.97;ReadPosRankSum=2.253;SOR=0.954	GT:AD:DP:GQ:PL	0/1:25,13:38:99:445,0,1099
3L	23645952	.	C	A	300.77	.	AC=1;AF=0.500;AN=2;BaseQRankSum=-2.087;ClippingRankSum=0.000;DP=39;ExcessHet=3.0103;FS=1.283;MLEAC=1;MLEAF=0.500;MQ=37.45;MQRankSum=0.211;QD=7.91;ReadPosRankSum=2.245;SOR=1.018	GT:AD:DP:GQ:PL	0/1:22,16:38:99:329,0,527
3L	23646160	.	C	A	114.77	.	AC=1;AF=0.500;AN=2;BaseQRankSum=1.575;ClippingRankSum=0.000;DP=39;ExcessHet=3.0103;FS=3.462;MLEAC=1;MLEAF=0.500;MQ=41.83;MQRankSum=-0.438;QD=2.94;ReadPosRankSum=-0.399;SOR=1.346	GT:AD:DP:GQ:PL	0/1:30,9:39:99:143,0,716
3L	23646214	.	T	G	228.77	.	AC=1;AF=0.500;AN=2;BaseQRankSum=0.285;ClippingRankSum=0.000;DP=51;ExcessHet=3.0103;FS=9.021;MLEAC=1;MLEAF=0.500;MQ=43.15;MQRankSum=-0.506;QD=4.49;ReadPosRankSum=-0.105;SOR=1.883	GT:AD:DP:GQ:PL	0/1:36,15:51:99:257,0,844
3L	23646402	.	A	T	123.77	.	AC=1;AF=0.500;AN=2;BaseQRankSum=-0.613;ClippingRankSum=0.000;DP=55;ExcessHet=3.0103;FS=13.331;MLEAC=1;MLEAF=0.500;MQ=44.00;MQRankSum=0.000;QD=2.29;ReadPosRankSum=-0.514;SOR=2.659	GT:AD:DP:GQ:PL	0/1:42,12:54:99:152,0,926
3L	23646414	.	A	T	209.77	.	AC=1;AF=0.500;AN=2;BaseQRankSum=-1.373;ClippingRankSum=0.000;DP=55;ExcessHet=3.0103;FS=11.804;MLEAC=1;MLEAF=0.500;MQ=43.93;MQRankSum=-1.592;QD=3.81;ReadPosRankSum=-1.159;SOR=2.448	GT:AD:DP:GQ:PL	0/1:40,15:55:99:238,0,951
3L	23646801	.	CA	C	39.73	.	AC=1;AF=0.500;AN=2;BaseQRankSum=0.448;ClippingRankSum=0.000;DP=44;ExcessHet=3.0103;FS=0.000;MLEAC=1;MLEAF=0.500;MQ=43.96;MQRankSum=0.000;QD=1.05;ReadPosRankSum=0.465;SOR=0.573	GT:AD:DP:GQ:PL	0/1:29,9:38:77:77,0,480
3L	23647877	.	T	G	275.77	.	AC=1;AF=0.500;AN=2;BaseQRankSum=-0.024;ClippingRankSum=0.000;DP=31;ExcessHet=3.0103;FS=15.015;MLEAC=1;MLEAF=0.500;MQ=36.00;MQRankSum=0.881;QD=8.90;ReadPosRankSum=-0.934;SOR=3.952	GT:AD:DP:GQ:PL	0/1:22,9:31:99:304,0,1031
3L	23647879	.	A	T	275.77	.	AC=1;AF=0.500;AN=2;BaseQRankSum=1.019;ClippingRankSum=0.000;DP=31;ExcessHet=3.0103;FS=15.015;MLEAC=1;MLEAF=0.500;MQ=36.00;MQRankSum=0.881;QD=8.90;ReadPosRankSum=-0.822;SOR=3.952	GT:AD:DP:GQ:PL	0/1:22,9:31:99:304,0,1031
3L	23647895	.	C	T	170.77	.	AC=1;AF=0.500;AN=2;BaseQRankSum=0.184;ClippingRankSum=0.000;DP=33;ExcessHet=3.0103;FS=14.997;MLEAC=1;MLEAF=0.500;MQ=36.91;MQRankSum=0.932;QD=5.17;ReadPosRankSum=-0.204;SOR=4.003	GT:AD:DP:GQ:PL	0/1:23,10:33:99:199,0,527
3L	23648128	.	C	T	404.77	.	AC=1;AF=0.500;AN=2;BaseQRankSum=1.664;ClippingRankSum=0.000;DP=47;ExcessHet=3.0103;FS=1.121;MLEAC=1;MLEAF=0.500;MQ=41.00;MQRankSum=1.082;QD=8.61;ReadPosRankSum=0.200;SOR=0.663	GT:AD:DP:GQ:PL	0/1:26,21:47:99:433,0,562
3L	23648536	.	G	T	327.77	.	AC=1;AF=0.500;AN=2;BaseQRankSum=1.251;ClippingRankSum=0.000;DP=56;ExcessHet=3.0103;FS=5.871;MLEAC=1;MLEAF=0.500;MQ=42.40;MQRankSum=-1.541;QD=5.85;ReadPosRankSum=-0.217;SOR=1.175	GT:AD:DP:GQ:PL	0/1:37,19:56:99:356,0,847
3L	23648573	.	CTTTGAAGCAATTATAAATTTT	C	619.73	.	AC=1;AF=0.500;AN=2;BaseQRankSum=-0.648;ClippingRankSum=0.000;DP=64;ExcessHet=3.0103;FS=18.780;MLEAC=1;MLEAF=0.500;MQ=42.76;MQRankSum=-1.865;QD=9.68;ReadPosRankSum=-1.119;SOR=1.892	GT:AD:DP:GQ:PL	0/1:45,19:64:99:657,0,2566
3L	23648875	.	C	A	351.77	.	AC=1;AF=0.500;AN=2;BaseQRankSum=0.190;ClippingRankSum=0.000;DP=70;ExcessHet=3.0103;FS=0.000;MLEAC=1;MLEAF=0.500;MQ=43.94;MQRankSum=-1.946;QD=5.10;ReadPosRankSum=0.284;SOR=0.771	GT:AD:DP:GQ:PL	0/1:55,14:69:99:380,0,2595
3L	23648899	.	T	A	376.77	.	AC=1;AF=0.500;AN=2;BaseQRankSum=-0.244;ClippingRankSum=0.000;DP=70;ExcessHet=3.0103;FS=1.102;MLEAC=1;MLEAF=0.500;MQ=43.94;MQRankSum=-1.786;QD=5.46;ReadPosRankSum=1.133;SOR=0.470	GT:AD:DP:GQ:PL	0/1:53,16:69:99:405,0,2563
3L	23649402	.	T	A	464.73	.	AC=1;AF=0.500;AN=2;BaseQRankSum=-1.047;ClippingRankSum=0.000;DP=54;ExcessHet=3.0103;FS=5.987;MLEAC=1;MLEAF=0.500;MQ=43.89;MQRankSum=-1.043;QD=8.77;ReadPosRankSum=-1.023;SOR=0.372	GT:AD:DP:GQ:PL	0/1:28,25:53:99:502,0,604
3L	23649463	.	G	A	444.77	.	AC=1;AF=0.500;AN=2;BaseQRankSum=1.068;ClippingRankSum=0.000;DP=44;ExcessHet=3.0103;FS=1.116;MLEAC=1;MLEAF=0.500;MQ=43.58;MQRankSum=-3.059;QD=10.11;ReadPosRankSum=0.505;SOR=0.540	GT:AD:DP:GQ:PL	0/1:22,22:44:99:473,0,472
3L	23649476	.	C	T	459.77	.	AC=1;AF=0.500;AN=2;BaseQRankSum=-2.657;ClippingRankSum=0.000;DP=45;ExcessHet=3.0103;FS=2.561;MLEAC=1;MLEAF=0.500;MQ=43.54;MQRankSum=-3.210;QD=10.22;ReadPosRankSum=-0.409;SOR=0.521	GT:AD:DP:GQ:PL	0/1:22,23:45:99:488,0,478
3L	23649506	.	T	TA	804.73	.	AC=1;AF=0.500;AN=2;BaseQRankSum=-1.030;ClippingRankSum=0.000;DP=49;ExcessHet=3.0103;FS=0.000;MLEAC=1;MLEAF=0.500;MQ=43.54;MQRankSum=-3.885;QD=17.12;ReadPosRankSum=-1.103;SOR=0.784	GT:AD:DP:GQ:PL	0/1:26,21:47:99:842,0,1138
3L	23649508	.	G	T	807.77	.	AC=1;AF=0.500;AN=2;BaseQRankSum=-2.156;ClippingRankSum=0.000;DP=49;ExcessHet=3.0103;FS=0.000;MLEAC=1;MLEAF=0.500;MQ=43.54;MQRankSum=-3.851;QD=16.49;ReadPosRankSum=-1.277;SOR=0.796	GT:AD:DP:GQ:PL	0/1:27,22:49:99:836,0,1187
3L	23649510	.	A	AATAATAATAAATAATAAAT	1027.73	.	AC=1;AF=0.500;AN=2;BaseQRankSum=-1.112;ClippingRankSum=0.000;DP=51;ExcessHet=3.0103;FS=0.000;MLEAC=1;MLEAF=0.500;MQ=43.56;MQRankSum=-3.976;QD=20.15;ReadPosRankSum=-0.951;SOR=0.801	GT:AD:DP:GQ:PL	0/1:29,22:51:99:1065,0,1169
3L	23649915	.	C	G	259.77	.	AC=1;AF=0.500;AN=2;BaseQRankSum=-1.182;ClippingRankSum=0.000;DP=52;ExcessHet=3.0103;FS=0.000;MLEAC=1;MLEAF=0.500;MQ=39.69;MQRankSum=-1.138;QD=5.09;ReadPosRankSum=1.526;SOR=0.582	GT:AD:DP:GQ:PL	0/1:34,17:51:99:288,0,785
3L	23650035	.	CA	C	484.73	.	AC=1;AF=0.500;AN=2;BaseQRankSum=0.874;ClippingRankSum=0.000;DP=61;ExcessHet=3.0103;FS=2.432;MLEAC=1;MLEAF=0.500;MQ=39.79;MQRankSum=-0.683;QD=8.08;ReadPosRankSum=0.479;SOR=0.397	GT:AD:DP:GQ:PL	0/1:37,23:60:99:522,0,892
3L	23650350	.	T	A	325.77	.	AC=1;AF=0.500;AN=2;BaseQRankSum=-0.525;ClippingRankSum=0.000;DP=49;ExcessHet=3.0103;FS=0.000;MLEAC=1;MLEAF=0.500;MQ=39.55;MQRankSum=0.290;QD=6.65;ReadPosRankSum=0.386;SOR=0.730	GT:AD:DP:GQ:PL	0/1:30,19:49:99:354,0,658
3L	23653062	.	G	A	422.77	.	AC=1;AF=0.500;AN=2;BaseQRankSum=1.730;ClippingRankSum=0.000;DP=56;ExcessHet=3.0103;FS=3.773;MLEAC=1;MLEAF=0.500;MQ=43.85;MQRankSum=1.174;QD=7.55;ReadPosRankSum=-1.335;SOR=0.340	GT:AD:DP:GQ:PL	0/1:34,22:56:99:451,0,748
3L	23653233	.	T	A	455.77	.	AC=1;AF=0.500;AN=2;BaseQRankSum=3.090;ClippingRankSum=0.000;DP=61;ExcessHet=3.0103;FS=3.699;MLEAC=1;MLEAF=0.500;MQ=43.94;MQRankSum=0.823;QD=7.60;ReadPosRankSum=-0.525;SOR=0.796	GT:AD:DP:GQ:PL	0/1:37,23:60:99:484,0,827
3L	23653329	.	C	T	520.77	.	AC=1;AF=0.500;AN=2;BaseQRankSum=-0.057;ClippingRankSum=0.000;DP=71;ExcessHet=3.0103;FS=3.324;MLEAC=1;MLEAF=0.500;MQ=44.00;MQRankSum=0.000;QD=7.44;ReadPosRankSum=1.780;SOR=1.179	GT:AD:DP:GQ:PL	0/1:42,28:70:99:549,0,965
3L	23653421	.	T	A	335.77	.	AC=1;AF=0.500;AN=2;BaseQRankSum=-2.625;ClippingRankSum=0.000;DP=50;ExcessHet=3.0103;FS=1.094;MLEAC=1;MLEAF=0.500;MQ=44.00;MQRankSum=0.000;QD=6.85;ReadPosRankSum=1.232;SOR=0.869	GT:AD:DP:GQ:PL	0/1:30,19:49:99:364,0,732
3L	23654136	.	G	C	122.77	.	AC=1;AF=0.500;AN=2;BaseQRankSum=0.247;ClippingRankSum=0.000;DP=43;ExcessHet=3.0103;FS=5.295;MLEAC=1;MLEAF=0.500;MQ=43.91;MQRankSum=-1.652;QD=2.86;ReadPosRankSum=-0.690;SOR=0.506	GT:AD:DP:GQ:PL	0/1:32,11:43:99:151,0,688
3L	23654521	.	TA	T	230.73	.	AC=1;AF=0.500;AN=2;BaseQRankSum=-1.233;ClippingRankSum=0.000;DP=55;ExcessHet=3.0103;FS=15.897;MLEAC=1;MLEAF=0.500;MQ=37.14;MQRankSum=1.281;QD=4.27;ReadPosRankSum=0.036;SOR=1.198	GT:AD:DP:GQ:PL	0/1:34,20:54:99:268,0,623
3L	23654991	.	A	T	181.77	.	AC=1;AF=0.500;AN=2;BaseQRankSum=0.259;ClippingRankSum=0.000;DP=45;ExcessHet=3.0103;FS=2.836;MLEAC=1;MLEAF=0.500;MQ=32.57;MQRankSum=-1.750;QD=4.13;ReadPosRankSum=-0.841;SOR=0.355	GT:AD:DP:GQ:PL	0/1:31,13:44:99:210,0,725
3L	23655035	.	C	A	167.77	.	AC=1;AF=0.500;AN=2;BaseQRankSum=1.046;ClippingRankSum=0.000;DP=43;ExcessHet=3.0103;FS=1.312;MLEAC=1;MLEAF=0.500;MQ=31.73;MQRankSum=-1.049;QD=3.99;ReadPosRankSum=-0.604;SOR=1.091	GT:AD:DP:GQ:PL	0/1:29,13:42:99:196,0,640
3L	23655067	.	C	T	185.77	.	AC=1;AF=0.500;AN=2;BaseQRankSum=0.845;ClippingRankSum=0.000;DP=37;ExcessHet=3.0103;FS=0.000;MLEAC=1;MLEAF=0.500;MQ=32.99;MQRankSum=-0.517;QD=5.02;ReadPosRankSum=-0.242;SOR=0.622	GT:AD:DP:GQ:PL	0/1:25,12:37:99:214,0,572
3L	23655900	.	G	T	246.77	.	AC=1;AF=0.500;AN=2;BaseQRankSum=-0.564;ClippingRankSum=0.000;DP=56;ExcessHet=3.0103;FS=7.148;MLEAC=1;MLEAF=0.500;MQ=39.97;MQRankSum=0.918;QD=4.49;ReadPosRankSum=0.180;SOR=1.855	GT:AD:DP:GQ:PL	0/1:39,16:55:99:275,0,923
3L	23656075	.	T	A	533.77	.	AC=1;AF=0.500;AN=2;BaseQRankSum=3.172;ClippingRankSum=0.000;DP=78;ExcessHet=3.0103;FS=1.926;MLEAC=1;MLEAF=0.500;MQ=44.00;MQRankSum=0.000;QD=6.93;ReadPosRankSum=-0.299;SOR=0.948	GT:AD:DP:GQ:PL	0/1:49,28:77:99:562,0,1105
3L	23656767	.	G	A	277.77	.	AC=1;AF=0.500;AN=2;BaseQRankSum=1.376;ClippingRankSum=0.000;DP=42;ExcessHet=3.0103;FS=1.203;MLEAC=1;MLEAF=0.500;MQ=31.70;MQRankSum=-2.485;QD=6.61;ReadPosRankSum=-0.747;SOR=0.941	GT:AD:DP:GQ:PL	0/1:26,16:42:99:306,0,546
3L	23656892	.	C	T	390.77	.	AC=1;AF=0.500;AN=2;BaseQRankSum=1.089;ClippingRankSum=0.000;DP=42;ExcessHet=3.0103;FS=2.786;MLEAC=1;MLEAF=0.500;MQ=36.91;MQRankSum=-1.266;QD=9.30;ReadPosRankSum=-1.026;SOR=0.307	GT:AD:DP:GQ:PL	0/1:22,20:42:99:419,0,471
3L	23657071	.	GAA	G	214.73	.	AC=1;AF=0.500;AN=2;BaseQRankSum=0.117;ClippingRankSum=0.000;DP=45;ExcessHet=3.0103;FS=2.926;MLEAC=1;MLEAF=0.500;MQ=39.96;MQRankSum=0.111;QD=5.11;ReadPosRankSum=-0.286;SOR=0.333	GT:AD:DP:GQ:PL	0/1:29,13:42:99:252,0,775
3L	23657403	.	C	T	302.77	.	AC=1;AF=0.500;AN=2;BaseQRankSum=1.283;ClippingRankSum=0.000;DP=60;ExcessHet=3.0103;FS=0.000;MLEAC=1;MLEAF=0.500;MQ=41.39;MQRankSum=0.647;QD=5.13;ReadPosRankSum=-1.065;SOR=0.693	GT:AD:DP:GQ:PL	0/1:40,19:59:99:331,0,918
3L	23657645	.	T	G	522.77	.	AC=1;AF=0.500;AN=2;BaseQRankSum=0.500;ClippingRankSum=0.000;DP=36;ExcessHet=3.0103;FS=1.421;MLEAC=1;MLEAF=0.500;MQ=39.74;MQRankSum=-0.172;QD=14.94;ReadPosRankSum=0.024;SOR=0.368	GT:AD:DP:GQ:PL	0/1:20,15:35:99:551,0,1016
3L	23657649	.	G	A	522.77	.	AC=1;AF=0.500;AN=2;BaseQRankSum=-1.607;ClippingRankSum=0.000;DP=36;ExcessHet=3.0103;FS=1.421;MLEAC=1;MLEAF=0.500;MQ=39.74;MQRankSum=-0.172;QD=14.94;ReadPosRankSum=0.295;SOR=0.368	GT:AD:DP:GQ:PL	0/1:20,15:35:99:551,0,1016
3L	23657756	.	C	T	90.77	.	AC=1;AF=0.500;AN=2;BaseQRankSum=2.427;ClippingRankSum=0.000;DP=28;ExcessHet=3.0103;FS=2.063;MLEAC=1;MLEAF=0.500;MQ=36.27;MQRankSum=1.289;QD=3.24;ReadPosRankSum=-0.865;SOR=0.269	GT:AD:DP:GQ:PL	0/1:21,7:28:99:119,0,496
3L	23657942	.	T	TAA	375.73	.	AC=1;AF=0.500;AN=2;BaseQRankSum=-0.851;ClippingRankSum=0.000;DP=50;ExcessHet=3.0103;FS=0.000;MLEAC=1;MLEAF=0.500;MQ=34.49;MQRankSum=0.844;QD=9.16;ReadPosRankSum=-1.304;SOR=0.871	GT:AD:DP:GQ:PL	0/1:23,18:41:99:413,0,574
3L	23658079	.	A	T	89.77	.	AC=1;AF=0.500;AN=2;BaseQRankSum=-0.152;ClippingRankSum=0.000;DP=26;ExcessHet=3.0103;FS=0.000;MLEAC=1;MLEAF=0.500;MQ=34.65;MQRankSum=1.929;QD=3.45;ReadPosRankSum=0.861;SOR=0.693	GT:AD:DP:GQ:PL	0/1:19,7:26:99:118,0,434
3L	23658610	.	A	G	31.77	.	AC=1;AF=0.500;AN=2;BaseQRankSum=1.345;ClippingRankSum=0.000;DP=8;ExcessHet=3.0103;FS=0.000;MLEAC=1;MLEAF=0.500;MQ=30.08;MQRankSum=-0.887;QD=3.97;ReadPosRankSum=0.732;SOR=0.368	GT:AD:DP:GQ:PL	0/1:5,3:8:60:60,0,117
3L	23662864	.	T	TTGTGGTGGTATGTTCATTTTATTCTGAAAGAATCTATTTTTAACC	740.73	.	AC=1;AF=0.500;AN=2;BaseQRankSum=1.984;ClippingRankSum=0.000;DP=48;ExcessHet=3.0103;FS=1.201;MLEAC=1;MLEAF=0.500;MQ=43.59;MQRankSum=-5.097;QD=15.43;ReadPosRankSum=-4.064;SOR=0.495	GT:AD:DP:GQ:PL	0/1:34,14:48:99:778,0,10402
3L	23662967	.	T	C	431.77	.	AC=1;AF=0.500;AN=2;BaseQRankSum=0.055;ClippingRankSum=0.000;DP=67;ExcessHet=3.0103;FS=11.468;MLEAC=1;MLEAF=0.500;MQ=43.80;MQRankSum=-3.661;QD=6.54;ReadPosRankSum=-1.117;SOR=1.750	GT:AD:DP:GQ:PL	0/1:42,24:66:99:460,0,936
3L	23663125	.	A	T	370.77	.	AC=1;AF=0.500;AN=2;BaseQRankSum=0.093;ClippingRankSum=0.000;DP=51;ExcessHet=3.0103;FS=6.253;MLEAC=1;MLEAF=0.500;MQ=41.35;MQRankSum=-0.395;QD=7.42;ReadPosRankSum=1.130;SOR=1.668	GT:AD:DP:GQ:PL	0/1:30,20:50:99:399,0,653
3L	23663138	.	AT	A	160.73	.	AC=1;AF=0.500;AN=2;BaseQRankSum=-0.626;ClippingRankSum=0.000;DP=48;ExcessHet=3.0103;FS=4.774;MLEAC=1;MLEAF=0.500;MQ=40.42;MQRankSum=-0.163;QD=3.65;ReadPosRankSum=1.571;SOR=1.600	GT:AD:DP:GQ:PL	0/1:28,16:44:99:198,0,476
3L	23663181	.	A	G	259.77	.	AC=1;AF=0.500;AN=2;BaseQRankSum=0.621;ClippingRankSum=0.000;DP=46;ExcessHet=3.0103;FS=10.280;MLEAC=1;MLEAF=0.500;MQ=40.28;MQRankSum=0.423;QD=5.77;ReadPosRankSum=-1.829;SOR=2.415	GT:AD:DP:GQ:PL	0/1:30,15:45:99:288,0,694
3L	23663226	.	T	C	310.77	.	AC=1;AF=0.500;AN=2;BaseQRankSum=-0.958;ClippingRankSum=0.000;DP=51;ExcessHet=3.0103;FS=4.462;MLEAC=1;MLEAF=0.500;MQ=40.22;MQRankSum=-1.087;QD=6.09;ReadPosRankSum=-1.227;SOR=1.429	GT:AD:DP:GQ:PL	0/1:34,17:51:99:339,0,770
3L	23663259	.	T	G	475.77	.	AC=1;AF=0.500;AN=2;BaseQRankSum=-3.765;ClippingRankSum=0.000;DP=51;ExcessHet=3.0103;FS=20.047;MLEAC=1;MLEAF=0.500;MQ=40.48;MQRankSum=-0.367;QD=9.33;ReadPosRankSum=0.300;SOR=3.634	GT:AD:DP:GQ:PL	0/1:36,15:51:99:504,0,1419
3L	23663272	.	T	C	475.77	.	AC=1;AF=0.500;AN=2;BaseQRankSum=-2.725;ClippingRankSum=0.000;DP=51;ExcessHet=3.0103;FS=20.632;MLEAC=1;MLEAF=0.500;MQ=39.74;MQRankSum=-0.348;QD=9.33;ReadPosRankSum=1.504;SOR=3.841	GT:AD:DP:GQ:PL	0/1:36,15:51:99:504,0,1419
3L	23663294	.	A	ATCTTTTTGGTTCCAACTCTGTCATCGGTATTTG	156.73	.	AC=1;AF=0.500;AN=2;BaseQRankSum=2.310;ClippingRankSum=0.000;DP=48;ExcessHet=3.0103;FS=17.007;MLEAC=1;MLEAF=0.500;MQ=40.29;MQRankSum=-1.040;QD=3.27;ReadPosRankSum=-2.986;SOR=3.230	GT:AD:DP:GQ:PL	0/1:44,4:48:99:194,0,1949
3L	23663305	.	G	A	177.77	.	AC=1;AF=0.500;AN=2;BaseQRankSum=-0.537;ClippingRankSum=0.000;DP=49;ExcessHet=3.0103;FS=27.022;MLEAC=1;MLEAF=0.500;MQ=38.85;MQRankSum=-2.375;QD=3.63;ReadPosRankSum=-3.316;SOR=4.164	GT:AD:DP:GQ:PL	0/1:42,7:49:99:206,0,1781
3L	23663312	.	G	T	219.77	.	AC=1;AF=0.500;AN=2;BaseQRankSum=-1.561;ClippingRankSum=0.000;DP=51;ExcessHet=3.0103;FS=31.729;MLEAC=1;MLEAF=0.500;MQ=38.74;MQRankSum=-2.264;QD=4.31;ReadPosRankSum=-3.028;SOR=4.609	GT:AD:DP:GQ:PL	0/1:42,9:51:99:248,0,1778
3L	23663327	.	G	T	297.77	.	AC=1;AF=0.500;AN=2;BaseQRankSum=0.209;ClippingRankSum=0.000;DP=55;ExcessHet=3.0103;FS=30.116;MLEAC=1;MLEAF=0.500;MQ=38.13;MQRankSum=-1.476;QD=5.51;ReadPosRankSum=0.256;SOR=4.801	GT:AD:DP:GQ:PL	0/1:44,10:54:99:326,0,1856
3L	23663330	.	T	C	294.77	.	AC=1;AF=0.500;AN=2;BaseQRankSum=-1.432;ClippingRankSum=0.000;DP=58;ExcessHet=3.0103;FS=28.893;MLEAC=1;MLEAF=0.500;MQ=38.33;MQRankSum=-1.664;QD=5.17;ReadPosRankSum=0.314;SOR=4.975	GT:AD:DP:GQ:PL	0/1:46,11:57:99:323,0,1898
3L	23663346	.	G	GCT	348.73	.	AC=1;AF=0.500;AN=2;BaseQRankSum=-0.680;ClippingRankSum=0.000;DP=50;ExcessHet=3.0103;FS=32.100;MLEAC=1;MLEAF=0.500;MQ=38.87;MQRankSum=-2.543;QD=7.12;ReadPosRankSum=1.268;SOR=5.134	GT:AD:DP:GQ:PL	0/1:37,12:49:99:386,0,1560
3L	23663358	.	AGTTTCGTTGACT	A	310.73	.	AC=1;AF=0.500;AN=2;BaseQRankSum=-3.208;ClippingRankSum=0.000;DP=48;ExcessHet=3.0103;FS=16.951;MLEAC=1;MLEAF=0.500;MQ=38.51;MQRankSum=-1.861;QD=6.61;ReadPosRankSum=2.167;SOR=4.131	GT:AD:DP:GQ:PL	0/1:36,11:47:99:348,0,1563
3L	23663677	.	C	T	241.77	.	AC=1;AF=0.500;AN=2;BaseQRankSum=3.956;ClippingRankSum=0.000;DP=54;ExcessHet=3.0103;FS=1.202;MLEAC=1;MLEAF=0.500;MQ=38.28;MQRankSum=0.258;QD=4.48;ReadPosRankSum=-0.072;SOR=0.988	GT:AD:DP:GQ:PL	0/1:39,15:54:99:270,0,876
3L	23663770	.	C	A	254.77	.	AC=1;AF=0.500;AN=2;BaseQRankSum=1.011;ClippingRankSum=0.000;DP=55;ExcessHet=3.0103;FS=2.481;MLEAC=1;MLEAF=0.500;MQ=37.18;MQRankSum=-0.113;QD=4.63;ReadPosRankSum=-1.500;SOR=0.407	GT:AD:DP:GQ:PL	0/1:39,16:55:99:283,0,921
3L	23663964	.	G	A	333.77	.	AC=1;AF=0.500;AN=2;BaseQRankSum=-0.755;ClippingRankSum=0.000;DP=64;ExcessHet=3.0103;FS=2.218;MLEAC=1;MLEAF=0.500;MQ=35.42;MQRankSum=-0.298;QD=5.22;ReadPosRankSum=-0.702;SOR=0.604	GT:AD:DP:GQ:PL	0/1:43,21:64:99:362,0,947
3L	23664336	.	C	A	295.77	.	AC=1;AF=0.500;AN=2;BaseQRankSum=0.053;ClippingRankSum=0.000;DP=46;ExcessHet=3.0103;FS=1.271;MLEAC=1;MLEAF=0.500;MQ=36.60;MQRankSum=-0.456;QD=6.57;ReadPosRankSum=0.676;SOR=0.445	GT:AD:DP:GQ:PL	0/1:29,16:45:99:324,0,696
3L	23664638	.	G	GT	243.73	.	AC=1;AF=0.500;AN=2;BaseQRankSum=-1.323;ClippingRankSum=0.000;DP=48;ExcessHet=3.0103;FS=1.264;MLEAC=1;MLEAF=0.500;MQ=34.74;MQRankSum=-0.820;QD=6.09;ReadPosRankSum=0.108;SOR=0.976	GT:AD:DP:GQ:PL	0/1:21,19:40:99:281,0,316
3L	23664868	.	G	A	307.77	.	AC=1;AF=0.500;AN=2;BaseQRankSum=-0.624;ClippingRankSum=0.000;DP=57;ExcessHet=3.0103;FS=1.097;MLEAC=1;MLEAF=0.500;MQ=41.61;MQRankSum=-1.368;QD=5.40;ReadPosRankSum=1.119;SOR=0.478	GT:AD:DP:GQ:PL	0/1:39,18:57:99:336,0,909
3L	23665470	.	G	A	566.77	.	AC=1;AF=0.500;AN=2;BaseQRankSum=2.765;ClippingRankSum=0.000;DP=51;ExcessHet=3.0103;FS=6.258;MLEAC=1;MLEAF=0.500;MQ=43.73;MQRankSum=-2.207;QD=11.11;ReadPosRankSum=1.971;SOR=1.275	GT:AD:DP:GQ:PL	0/1:34,17:51:99:595,0,1622
3L	23665480	.	T	G	565.77	.	AC=1;AF=0.500;AN=2;BaseQRankSum=-0.567;ClippingRankSum=0.000;DP=51;ExcessHet=3.0103;FS=6.258;MLEAC=1;MLEAF=0.500;MQ=43.73;MQRankSum=-2.207;QD=11.09;ReadPosRankSum=1.899;SOR=1.275	GT:AD:DP:GQ:PL	0/1:34,17:51:99:594,0,1615
3L	23665688	.	A	G	577.77	.	AC=1;AF=0.500;AN=2;BaseQRankSum=1.358;ClippingRankSum=0.000;DP=52;ExcessHet=3.0103;FS=0.000;MLEAC=1;MLEAF=0.500;MQ=44.03;MQRankSum=-2.852;QD=11.56;ReadPosRankSum=-1.271;SOR=0.743	GT:AD:DP:GQ:PL	0/1:33,17:50:99:606,0,3577
3L	23665695	.	G	GGGTGACCC	628.73	.	AC=1;AF=0.500;AN=2;BaseQRankSum=-0.413;ClippingRankSum=0.000;DP=48;ExcessHet=3.0103;FS=0.000;MLEAC=1;MLEAF=0.500;MQ=44.03;MQRankSum=-2.808;QD=13.67;ReadPosRankSum=-0.658;SOR=0.693	GT:AD:DP:GQ:PL	0/1:30,16:46:99:666,0,3494
3L	23665805	.	T	C	315.77	.	AC=1;AF=0.500;AN=2;BaseQRankSum=-0.948;ClippingRankSum=0.000;DP=51;ExcessHet=3.0103;FS=1.092;MLEAC=1;MLEAF=0.500;MQ=43.30;MQRankSum=-0.461;QD=6.19;ReadPosRankSum=-0.797;SOR=0.536	GT:AD:DP:GQ:PL	0/1:33,18:51:99:344,0,736
3L	23665824	.	C	A	295.77	.	AC=1;AF=0.500;AN=2;BaseQRankSum=0.358;ClippingRankSum=0.000;DP=47;ExcessHet=3.0103;FS=0.000;MLEAC=1;MLEAF=0.500;MQ=43.24;MQRankSum=-0.283;QD=6.29;ReadPosRankSum=-1.121;SOR=0.576	GT:AD:DP:GQ:PL	0/1:29,18:47:99:324,0,625
3L	23666239	.	T	G	282.77	.	AC=1;AF=0.500;AN=2;BaseQRankSum=-1.724;ClippingRankSum=0.000;DP=56;ExcessHet=3.0103;FS=2.418;MLEAC=1;MLEAF=0.500;MQ=43.74;MQRankSum=0.067;QD=5.14;ReadPosRankSum=-0.027;SOR=0.951	GT:AD:DP:GQ:PL	0/1:36,19:55:99:311,0,833
3L	23666376	.	G	A	104.77	.	AC=1;AF=0.500;AN=2;BaseQRankSum=0.347;ClippingRankSum=0.000;DP=66;ExcessHet=3.0103;FS=7.637;MLEAC=1;MLEAF=0.500;MQ=42.97;MQRankSum=-5.859;QD=1.61;ReadPosRankSum=0.593;SOR=1.973	GT:AD:DP:GQ:PL	0/1:56,9:65:99:133,0,2363
3L	23666382	.	A	G	110.77	.	AC=1;AF=0.500;AN=2;BaseQRankSum=0.674;ClippingRankSum=0.000;DP=64;ExcessHet=3.0103;FS=5.574;MLEAC=1;MLEAF=0.500;MQ=43.00;MQRankSum=-6.038;QD=1.76;ReadPosRankSum=0.598;SOR=1.969	GT:AD:DP:GQ:PL	0/1:54,9:63:99:139,0,2305
3L	23666393	.	C	T	87.77	.	AC=1;AF=0.500;AN=2;BaseQRankSum=-0.832;ClippingRankSum=0.000;DP=64;ExcessHet=3.0103;FS=10.322;MLEAC=1;MLEAF=0.500;MQ=42.85;MQRankSum=-6.063;QD=1.39;ReadPosRankSum=0.191;SOR=2.494	GT:AD:DP:GQ:PL	0/1:52,11:63:99:116,0,1194
3L	23666495	.	G	T	251.77	.	AC=1;AF=0.500;AN=2;BaseQRankSum=0.863;ClippingRankSum=0.000;DP=67;ExcessHet=3.0103;FS=0.000;MLEAC=1;MLEAF=0.500;MQ=42.66;MQRankSum=-3.922;QD=3.76;ReadPosRankSum=-0.711;SOR=0.577	GT:AD:DP:GQ:PL	0/1:56,11:67:99:280,0,2259
3L	23666496	.	T	C	251.77	.	AC=1;AF=0.500;AN=2;BaseQRankSum=-1.490;ClippingRankSum=0.000;DP=68;ExcessHet=3.0103;FS=0.000;MLEAC=1;MLEAF=0.500;MQ=42.68;MQRankSum=-3.968;QD=3.70;ReadPosRankSum=-0.650;SOR=0.552	GT:AD:DP:GQ:PL	0/1:57,11:68:99:280,0,2259
3L	23666550	.	G	C	139.77	.	AC=1;AF=0.500;AN=2;BaseQRankSum=0.804;ClippingRankSum=0.000;DP=59;ExcessHet=3.0103;FS=9.005;MLEAC=1;MLEAF=0.500;MQ=42.41;MQRankSum=-2.647;QD=2.37;ReadPosRankSum=0.288;SOR=1.783	GT:AD:DP:GQ:PL	0/1:51,8:59:99:168,0,2061
3L	23666555	.	A	G	114.77	.	AC=1;AF=0.500;AN=2;BaseQRankSum=1.000;ClippingRankSum=0.000;DP=56;ExcessHet=3.0103;FS=13.830;MLEAC=1;MLEAF=0.500;MQ=42.33;MQRankSum=-2.895;QD=2.05;ReadPosRankSum=1.041;SOR=2.545	GT:AD:DP:GQ:PL	0/1:49,7:56:99:143,0,2030
3L	23666595	.	G	C	129.77	.	AC=1;AF=0.500;AN=2;BaseQRankSum=-0.409;ClippingRankSum=0.000;DP=53;ExcessHet=3.0103;FS=13.375;MLEAC=1;MLEAF=0.500;MQ=42.83;MQRankSum=-3.387;QD=2.50;ReadPosRankSum=0.375;SOR=2.549	GT:AD:DP:GQ:PL	0/1:45,7:52:99:158,0,1835
3L	23666600	.	C	T	129.77	.	AC=1;AF=0.500;AN=2;BaseQRankSum=0.045;ClippingRankSum=0.000;DP=52;ExcessHet=3.0103;FS=13.762;MLEAC=1;MLEAF=0.500;MQ=42.81;MQRankSum=-3.327;QD=2.54;ReadPosRankSum=0.055;SOR=2.545	GT:AD:DP:GQ:PL	0/1:44,7:51:99:158,0,1835
3L	23666615	.	C	T	150.77	.	AC=1;AF=0.500;AN=2;BaseQRankSum=1.214;ClippingRankSum=0.000;DP=56;ExcessHet=3.0103;FS=9.002;MLEAC=1;MLEAF=0.500;MQ=42.63;MQRankSum=-2.398;QD=2.74;ReadPosRankSum=-0.740;SOR=2.453	GT:AD:DP:GQ:PL	0/1:47,8:55:99:179,0,1147
3L	23666626	.	T	TCCTTAAC	170.73	.	AC=1;AF=0.500;AN=2;BaseQRankSum=2.416;ClippingRankSum=0.000;DP=55;ExcessHet=3.0103;FS=9.259;MLEAC=1;MLEAF=0.500;MQ=42.17;MQRankSum=-1.874;QD=3.16;ReadPosRankSum=-1.328;SOR=2.677	GT:AD:DP:GQ:PL	0/1:46,8:54:99:208,0,1987
3L	23666632	.	G	C	98.77	.	AC=1;AF=0.500;AN=2;BaseQRankSum=0.392;ClippingRankSum=0.000;DP=56;ExcessHet=3.0103;FS=9.801;MLEAC=1;MLEAF=0.500;MQ=41.16;MQRankSum=-1.113;QD=1.80;ReadPosRankSum=-0.682;SOR=2.573	GT:AD:DP:GQ:PL	0/1:48,7:55:99:127,0,1964
3L	23666642	.	AT	A	42.73	.	AC=1;AF=0.500;AN=2;BaseQRankSum=0.537;ClippingRankSum=0.000;DP=56;ExcessHet=3.0103;FS=11.512;MLEAC=1;MLEAF=0.500;MQ=40.90;MQRankSum=-1.147;QD=0.79;ReadPosRankSum=-0.579;SOR=3.599	GT:AD:DP:GQ:PL	0/1:48,6:54:80:80,0,1382
3L	23666658	.	A	T	470.77	.	AC=1;AF=0.500;AN=2;BaseQRankSum=-1.329;ClippingRankSum=0.000;DP=55;ExcessHet=3.0103;FS=1.056;MLEAC=1;MLEAF=0.500;MQ=40.77;MQRankSum=-1.008;QD=8.72;ReadPosRankSum=-0.178;SOR=0.859	GT:AD:DP:GQ:PL	0/1:32,22:54:99:499,0,720
3L	23666726	.	CGCCTT	C	325.73	.	AC=1;AF=0.500;AN=2;BaseQRankSum=-0.416;ClippingRankSum=0.000;DP=54;ExcessHet=3.0103;FS=1.312;MLEAC=1;MLEAF=0.500;MQ=38.80;MQRankSum=0.484;QD=6.26;ReadPosRankSum=-0.284;SOR=0.437	GT:AD:DP:GQ:PL	0/1:40,12:52:99:363,0,2639
3L	23666867	.	C	T	44.77	.	AC=1;AF=0.500;AN=2;BaseQRankSum=-0.966;ClippingRankSum=0.000;DP=30;ExcessHet=3.0103;FS=11.301;MLEAC=1;MLEAF=0.500;MQ=37.76;MQRankSum=1.312;QD=1.49;ReadPosRankSum=1.051;SOR=3.309	GT:AD:DP:GQ:PL	0/1:24,6:30:73:73,0,592
3L	23667176	.	ATGC	A	67.73	.	AC=1;AF=0.500;AN=2;BaseQRankSum=-2.399;ClippingRankSum=0.000;DP=25;ExcessHet=3.0103;FS=4.925;MLEAC=1;MLEAF=0.500;MQ=29.87;MQRankSum=0.841;QD=2.71;ReadPosRankSum=-0.594;SOR=1.524	GT:AD:DP:GQ:PL	0/1:21,4:25:99:105,0,1007
3L	23673537	.	G	A	227.77	.	AC=1;AF=0.500;AN=2;BaseQRankSum=2.454;ClippingRankSum=0.000;DP=18;ExcessHet=3.0103;FS=8.625;MLEAC=1;MLEAF=0.500;MQ=38.66;MQRankSum=1.029;QD=12.65;ReadPosRankSum=-0.918;SOR=3.611	GT:AD:DP:GQ:PL	0/1:7,11:18:99:256,0,141
3L	23673597	.	TA	T	75.73	.	AC=1;AF=0.500;AN=2;BaseQRankSum=0.044;ClippingRankSum=0.000;DP=14;ExcessHet=3.0103;FS=3.123;MLEAC=1;MLEAF=0.500;MQ=36.02;MQRankSum=0.914;QD=5.83;ReadPosRankSum=-0.571;SOR=2.030	GT:AD:DP:GQ:PL	0/1:8,5:13:99:113,0,241
3L	23673770	.	A	ATGGTCACCGGCTGGAGTAGCGCTACTCTTAATGATTTCAATTTTATATTGCCCATATTTTTGAAATTATCTAT	123.73	.	AC=1;AF=0.500;AN=2;BaseQRankSum=1.367;ClippingRankSum=0.000;DP=46;ExcessHet=3.0103;FS=7.231;MLEAC=1;MLEAF=0.500;MQ=36.31;MQRankSum=-0.095;QD=3.34;ReadPosRankSum=-0.471;SOR=1.399	GT:AD:DP:GQ:PL	0/1:36,1:37:99:161,0,1372
3L	23673855	.	C	G	125.77	.	AC=1;AF=0.500;AN=2;BaseQRankSum=-1.708;ClippingRankSum=0.000;DP=56;ExcessHet=3.0103;FS=5.410;MLEAC=1;MLEAF=0.500;MQ=37.25;MQRankSum=1.635;QD=2.62;ReadPosRankSum=0.049;SOR=0.477	GT:AD:DP:GQ:PL	0/1:37,11:48:99:154,0,941
3L	23673908	.	A	T	32.77	.	AC=1;AF=0.500;AN=2;BaseQRankSum=0.690;ClippingRankSum=0.000;DP=45;ExcessHet=3.0103;FS=0.000;MLEAC=1;MLEAF=0.500;MQ=36.67;MQRankSum=1.210;QD=0.74;ReadPosRankSum=-1.814;SOR=0.563	GT:AD:DP:GQ:PL	0/1:37,7:44:61:61,0,892
3L	23676090	.	T	TATCAGAGATGTGGCTAGCCTGATAAATTCTATCA	81.37	.	AC=2;AF=1.00;AN=2;DP=4;ExcessHet=3.0103;FS=0.000;MLEAC=2;MLEAF=1.00;MQ=40.58;QD=27.12;SOR=2.833	GT:AD:DP:GQ:PL	1/1:0,3:3:8:118,8,0
3L	23676104	.	T	C	62.74	.	AC=2;AF=1.00;AN=2;DP=2;ExcessHet=3.0103;FS=0.000;MLEAC=2;MLEAF=1.00;MQ=39.12;QD=31.37;SOR=2.303	GT:AD:DP:GQ:PL	1/1:0,2:2:6:90,6,0
3L	23676114	.	G	T	62.74	.	AC=2;AF=1.00;AN=2;DP=2;ExcessHet=3.0103;FS=0.000;MLEAC=2;MLEAF=1.00;MQ=39.12;QD=31.37;SOR=2.303	GT:AD:DP:GQ:PL	1/1:0,2:2:6:90,6,0
3L	23676975	.	A	AT	256.73	.	AC=1;AF=0.500;AN=2;BaseQRankSum=-0.397;ClippingRankSum=0.000;DP=22;ExcessHet=3.0103;FS=0.000;MLEAC=1;MLEAF=0.500;MQ=28.62;MQRankSum=-4.279;QD=12.23;ReadPosRankSum=0.800;SOR=1.002	GT:AD:DP:GQ:PL	0/1:13,8:21:99:294,0,526
3L	23676976	.	A	T	265.77	.	AC=1;AF=0.500;AN=2;BaseQRankSum=0.431;ClippingRankSum=0.000;DP=22;ExcessHet=3.0103;FS=0.000;MLEAC=1;MLEAF=0.500;MQ=28.62;MQRankSum=-4.279;QD=12.66;ReadPosRankSum=0.763;SOR=1.002	GT:AD:DP:GQ:PL	0/1:13,8:21:99:294,0,526
3L	23677928	.	T	A	118.77	.	AC=1;AF=0.500;AN=2;BaseQRankSum=0.992;ClippingRankSum=0.000;DP=13;ExcessHet=3.0103;FS=0.000;MLEAC=1;MLEAF=0.500;MQ=38.01;MQRankSum=0.967;QD=10.80;ReadPosRankSum=-0.718;SOR=0.330	GT:AD:DP:GQ:PL	0/1:7,4:11:99:147,0,344
3L	23677929	.	C	T	118.77	.	AC=1;AF=0.500;AN=2;BaseQRankSum=1.097;ClippingRankSum=0.000;DP=13;ExcessHet=3.0103;FS=0.000;MLEAC=1;MLEAF=0.500;MQ=38.01;MQRankSum=0.967;QD=10.80;ReadPosRankSum=-0.718;SOR=0.330	GT:AD:DP:GQ:PL	0/1:7,4:11:99:147,0,344
3L	23678145	.	A	G	38.77	.	AC=1;AF=0.500;AN=2;BaseQRankSum=0.349;ClippingRankSum=0.000;DP=55;ExcessHet=3.0103;FS=3.874;MLEAC=1;MLEAF=0.500;MQ=41.19;MQRankSum=-2.065;QD=0.73;ReadPosRankSum=0.751;SOR=1.661	GT:AD:DP:GQ:PL	0/1:45,8:53:67:67,0,1143
3L	23678351	.	T	A	120.77	.	AC=1;AF=0.500;AN=2;BaseQRankSum=0.845;ClippingRankSum=0.000;DP=57;ExcessHet=3.0103;FS=5.342;MLEAC=1;MLEAF=0.500;MQ=43.07;MQRankSum=-4.640;QD=2.24;ReadPosRankSum=-0.327;SOR=1.781	GT:AD:DP:GQ:PL	0/1:43,11:54:99:149,0,998
3L	23678877	.	T	C	34.77	.	AC=1;AF=0.500;AN=2;BaseQRankSum=-2.263;ClippingRankSum=0.000;DP=38;ExcessHet=3.0103;FS=9.610;MLEAC=1;MLEAF=0.500;MQ=38.12;MQRankSum=-3.102;QD=0.94;ReadPosRankSum=0.196;SOR=3.254	GT:AD:DP:GQ:PL	0/1:33,4:37:63:63,0,1525
3L	23678888	.	TA	T	31.73	.	AC=1;AF=0.500;AN=2;BaseQRankSum=1.789;ClippingRankSum=0.000;DP=38;ExcessHet=3.0103;FS=9.275;MLEAC=1;MLEAF=0.500;MQ=38.03;MQRankSum=-3.124;QD=0.86;ReadPosRankSum=1.272;SOR=3.148	GT:AD:DP:GQ:PL	0/1:33,4:37:69:69,0,1476
3L	23678923	.	C	T	40.77	.	AC=1;AF=0.500;AN=2;BaseQRankSum=1.375;ClippingRankSum=0.000;DP=37;ExcessHet=3.0103;FS=9.610;MLEAC=1;MLEAF=0.500;MQ=38.30;MQRankSum=-3.139;QD=1.10;ReadPosRankSum=1.664;SOR=3.254	GT:AD:DP:GQ:PL	0/1:33,4:37:69:69,0,1590
3L	23678927	.	G	T	37.77	.	AC=1;AF=0.500;AN=2;BaseQRankSum=1.039;ClippingRankSum=0.000;DP=37;ExcessHet=3.0103;FS=9.610;MLEAC=1;MLEAF=0.500;MQ=38.30;MQRankSum=-3.139;QD=1.02;ReadPosRankSum=1.541;SOR=3.254	GT:AD:DP:GQ:PL	0/1:33,4:37:66:66,0,1632
3L	23678929	.	G	A	37.77	.	AC=1;AF=0.500;AN=2;BaseQRankSum=-0.126;ClippingRankSum=0.000;DP=37;ExcessHet=3.0103;FS=9.275;MLEAC=1;MLEAF=0.500;MQ=38.33;MQRankSum=-3.157;QD=1.02;ReadPosRankSum=1.517;SOR=3.148	GT:AD:DP:GQ:PL	0/1:33,4:37:66:66,0,1632
3L	23678946	.	A	G	43.77	.	AC=1;AF=0.500;AN=2;BaseQRankSum=0.136;ClippingRankSum=0.000;DP=35;ExcessHet=3.0103;FS=9.259;MLEAC=1;MLEAF=0.500;MQ=38.15;MQRankSum=-3.106;QD=1.25;ReadPosRankSum=-0.130;SOR=3.142	GT:AD:DP:GQ:PL	0/1:31,4:35:72:72,0,1445
3L	23678950	.	C	CA	34.73	.	AC=1;AF=0.500;AN=2;BaseQRankSum=0.266;ClippingRankSum=0.000;DP=36;ExcessHet=3.0103;FS=9.039;MLEAC=1;MLEAF=0.500;MQ=38.20;MQRankSum=-3.113;QD=0.96;ReadPosRankSum=-0.252;SOR=3.033	GT:AD:DP:GQ:PL	0/1:32,4:36:72:72,0,1445
3L	23678951	.	C	A	43.77	.	AC=1;AF=0.500;AN=2;BaseQRankSum=0.344;ClippingRankSum=0.000;DP=36;ExcessHet=3.0103;FS=9.039;MLEAC=1;MLEAF=0.500;MQ=38.20;MQRankSum=-3.113;QD=1.22;ReadPosRankSum=-0.352;SOR=3.033	GT:AD:DP:GQ:PL	0/1:32,4:36:72:72,0,1445
3L	23678953	.	G	GTCGC	34.73	.	AC=1;AF=0.500;AN=2;BaseQRankSum=-1.057;ClippingRankSum=0.000;DP=35;ExcessHet=3.0103;FS=8.748;MLEAC=1;MLEAF=0.500;MQ=38.18;MQRankSum=-3.090;QD=0.99;ReadPosRankSum=-0.596;SOR=2.910	GT:AD:DP:GQ:PL	0/1:31,4:35:72:72,0,1445
3L	23678963	.	T	C	49.77	.	AC=1;AF=0.500;AN=2;BaseQRankSum=-0.263;ClippingRankSum=0.000;DP=33;ExcessHet=3.0103;FS=6.327;MLEAC=1;MLEAF=0.500;MQ=38.37;MQRankSum=-2.728;QD=1.51;ReadPosRankSum=-1.160;SOR=2.833	GT:AD:DP:GQ:PL	0/1:30,3:33:78:78,0,1288
3L	23680221	.	G	T	364.77	.	AC=1;AF=0.500;AN=2;BaseQRankSum=0.771;ClippingRankSum=0.000;DP=32;ExcessHet=3.0103;FS=1.503;MLEAC=1;MLEAF=0.500;MQ=40.25;MQRankSum=0.348;QD=11.77;ReadPosRankSum=-0.129;SOR=1.270	GT:AD:DP:GQ:PL	0/1:20,11:31:99:393,0,915
3L	23680224	.	G	A	367.77	.	AC=1;AF=0.500;AN=2;BaseQRankSum=-0.957;ClippingRankSum=0.000;DP=31;ExcessHet=3.0103;FS=3.312;MLEAC=1;MLEAF=0.500;MQ=40.12;MQRankSum=0.436;QD=12.26;ReadPosRankSum=-1.061;SOR=1.220	GT:AD:DP:GQ:PL	0/1:19,11:30:99:396,0,886
3L	23680471	.	A	G	313.77	.	AC=1;AF=0.500;AN=2;BaseQRankSum=-0.407;ClippingRankSum=0.000;DP=41;ExcessHet=3.0103;FS=2.687;MLEAC=1;MLEAF=0.500;MQ=38.79;MQRankSum=0.213;QD=7.65;ReadPosRankSum=-0.567;SOR=1.150	GT:AD:DP:GQ:PL	0/1:24,17:41:99:342,0,543
3L	23680886	.	G	T	140.77	.	AC=1;AF=0.500;AN=2;BaseQRankSum=-0.611;ClippingRankSum=0.000;DP=45;ExcessHet=3.0103;FS=0.000;MLEAC=1;MLEAF=0.500;MQ=41.70;MQRankSum=1.241;QD=3.20;ReadPosRankSum=1.019;SOR=0.892	GT:AD:DP:GQ:PL	0/1:33,11:44:99:169,0,760
3L	23681455	.	A	T	424.77	.	AC=1;AF=0.500;AN=2;BaseQRankSum=-3.686;ClippingRankSum=0.000;DP=56;ExcessHet=3.0103;FS=1.038;MLEAC=1;MLEAF=0.500;MQ=39.75;MQRankSum=0.533;QD=7.72;ReadPosRankSum=1.020;SOR=0.675	GT:AD:DP:GQ:PL	0/1:32,23:55:99:453,0,723
3L	23681489	.	A	C	391.77	.	AC=1;AF=0.500;AN=2;BaseQRankSum=-0.470;ClippingRankSum=0.000;DP=53;ExcessHet=3.0103;FS=0.000;MLEAC=1;MLEAF=0.500;MQ=38.77;MQRankSum=0.724;QD=7.53;ReadPosRankSum=0.036;SOR=0.730	GT:AD:DP:GQ:PL	0/1:31,21:52:99:420,0,695
3L	23685417	.	C	A	46.77	.	AC=1;AF=0.500;AN=2;BaseQRankSum=1.036;ClippingRankSum=0.000;DP=5;ExcessHet=3.0103;FS=0.000;MLEAC=1;MLEAF=0.500;MQ=33.94;MQRankSum=-1.645;QD=9.35;ReadPosRankSum=-0.842;SOR=1.609	GT:AD:DP:GQ:PL	0/1:3,2:5:75:75,0,144
3L	23685420	.	A	T	46.77	.	AC=1;AF=0.500;AN=2;BaseQRankSum=0.524;ClippingRankSum=0.000;DP=5;ExcessHet=3.0103;FS=0.000;MLEAC=1;MLEAF=0.500;MQ=33.94;MQRankSum=-1.645;QD=9.35;ReadPosRankSum=-0.674;SOR=1.609	GT:AD:DP:GQ:PL	0/1:3,2:5:75:75,0,144
3L	23686150	.	C	G	33.77	.	AC=1;AF=0.500;AN=2;BaseQRankSum=-1.811;ClippingRankSum=0.000;DP=25;ExcessHet=3.0103;FS=5.653;MLEAC=1;MLEAF=0.500;MQ=32.82;MQRankSum=-2.211;QD=1.41;ReadPosRankSum=-0.339;SOR=2.683	GT:AD:DP:GQ:PL	0/1:19,5:24:62:62,0,460
3L	23686815	.	CA	C	54.73	.	AC=1;AF=0.500;AN=2;BaseQRankSum=0.350;ClippingRankSum=0.000;DP=26;ExcessHet=3.0103;FS=0.000;MLEAC=1;MLEAF=0.500;MQ=39.92;MQRankSum=1.039;QD=2.38;ReadPosRankSum=2.441;SOR=0.346	GT:AD:DP:GQ:PL	0/1:14,9:23:92:92,0,188
3L	23687804	.	C	T	114.77	.	AC=1;AF=0.500;AN=2;BaseQRankSum=1.389;ClippingRankSum=0.000;DP=45;ExcessHet=3.0103;FS=5.476;MLEAC=1;MLEAF=0.500;MQ=41.87;MQRankSum=2.044;QD=2.61;ReadPosRankSum=-1.851;SOR=1.721	GT:AD:DP:GQ:PL	0/1:34,10:44:99:143,0,780
3L	23688090	.	A	AT	205.73	.	AC=1;AF=0.500;AN=2;BaseQRankSum=0.380;ClippingRankSum=0.000;DP=62;ExcessHet=3.0103;FS=2.356;MLEAC=1;MLEAF=0.500;MQ=43.60;MQRankSum=-0.758;QD=3.55;ReadPosRankSum=-0.984;SOR=1.051	GT:AD:DP:GQ:PL	0/1:40,18:58:99:243,0,697
3L	23688268	.	G	A	828.77	.	AC=1;AF=0.500;AN=2;BaseQRankSum=0.090;ClippingRankSum=0.000;DP=61;ExcessHet=3.0103;FS=1.030;MLEAC=1;MLEAF=0.500;MQ=43.97;MQRankSum=-1.216;QD=14.05;ReadPosRankSum=0.169;SOR=0.483	GT:AD:DP:GQ:PL	0/1:36,23:59:99:857,0,2715
3L	23688270	.	T	A	862.77	.	AC=1;AF=0.500;AN=2;BaseQRankSum=1.646;ClippingRankSum=0.000;DP=61;ExcessHet=3.0103;FS=1.030;MLEAC=1;MLEAF=0.500;MQ=43.97;MQRankSum=-1.216;QD=14.62;ReadPosRankSum=0.282;SOR=0.483	GT:AD:DP:GQ:PL	0/1:36,23:59:99:891,0,2712
3L	23688273	.	T	A	862.77	.	AC=1;AF=0.500;AN=2;BaseQRankSum=1.839;ClippingRankSum=0.000;DP=60;ExcessHet=3.0103;FS=2.265;MLEAC=1;MLEAF=0.500;MQ=43.93;MQRankSum=-1.800;QD=14.88;ReadPosRankSum=0.310;SOR=0.425	GT:AD:DP:GQ:PL	0/1:36,22:58:99:891,0,2712
3L	23688470	.	T	G	393.77	.	AC=1;AF=0.500;AN=2;BaseQRankSum=-3.045;ClippingRankSum=0.000;DP=60;ExcessHet=3.0103;FS=1.207;MLEAC=1;MLEAF=0.500;MQ=42.97;MQRankSum=-0.702;QD=7.57;ReadPosRankSum=1.673;SOR=0.504	GT:AD:DP:GQ:PL	0/1:30,22:52:99:422,0,658
3L	23689238	.	GT	G	229.73	.	AC=1;AF=0.500;AN=2;BaseQRankSum=-0.053;ClippingRankSum=0.000;DP=48;ExcessHet=3.0103;FS=0.000;MLEAC=1;MLEAF=0.500;MQ=44.00;MQRankSum=0.000;QD=5.47;ReadPosRankSum=-0.782;SOR=0.693	GT:AD:DP:GQ:PL	0/1:22,20:42:99:267,0,323
3L	23689832	.	T	A	163.77	.	AC=1;AF=0.500;AN=2;BaseQRankSum=-0.126;ClippingRankSum=0.000;DP=54;ExcessHet=3.0103;FS=1.246;MLEAC=1;MLEAF=0.500;MQ=42.62;MQRankSum=0.960;QD=3.03;ReadPosRankSum=1.686;SOR=0.659	GT:AD:DP:GQ:PL	0/1:41,13:54:99:192,0,946
3L	23690035	.	G	T	191.77	.	AC=1;AF=0.500;AN=2;BaseQRankSum=-1.350;ClippingRankSum=0.000;DP=53;ExcessHet=3.0103;FS=9.250;MLEAC=1;MLEAF=0.500;MQ=44.00;MQRankSum=0.000;QD=3.62;ReadPosRankSum=0.900;SOR=1.696	GT:AD:DP:GQ:PL	0/1:39,14:53:99:220,0,943
3L	23690103	.	GT	G	168.73	.	AC=1;AF=0.500;AN=2;BaseQRankSum=-0.599;ClippingRankSum=0.000;DP=61;ExcessHet=3.0103;FS=0.000;MLEAC=1;MLEAF=0.500;MQ=44.00;MQRankSum=0.000;QD=3.07;ReadPosRankSum=0.135;SOR=0.643	GT:AD:DP:GQ:PL	0/1:37,18:55:99:206,0,620
3L	23690140	.	A	C	426.77	.	AC=1;AF=0.500;AN=2;BaseQRankSum=-1.466;ClippingRankSum=0.000;DP=65;ExcessHet=3.0103;FS=8.830;MLEAC=1;MLEAF=0.500;MQ=44.00;MQRankSum=0.000;QD=6.67;ReadPosRankSum=-1.797;SOR=1.253	GT:AD:DP:GQ:PL	0/1:39,25:64:99:455,0,883
3L	23690437	.	TCA	T	544.73	.	AC=1;AF=0.500;AN=2;BaseQRankSum=-0.443;ClippingRankSum=0.000;DP=58;ExcessHet=3.0103;FS=1.084;MLEAC=1;MLEAF=0.500;MQ=43.77;MQRankSum=-0.022;QD=9.39;ReadPosRankSum=1.210;SOR=0.474	GT:AD:DP:GQ:PL	0/1:39,19:58:99:582,0,1382
3L	23690486	.	C	T	454.77	.	AC=1;AF=0.500;AN=2;BaseQRankSum=1.605;ClippingRankSum=0.000;DP=71;ExcessHet=3.0103;FS=0.930;MLEAC=1;MLEAF=0.500;MQ=43.15;MQRankSum=0.305;QD=6.41;ReadPosRankSum=-0.783;SOR=0.843	GT:AD:DP:GQ:PL	0/1:46,25:71:99:483,0,1021
3L	23690535	.	T	C	448.77	.	AC=1;AF=0.500;AN=2;BaseQRankSum=1.528;ClippingRankSum=0.000;DP=64;ExcessHet=3.0103;FS=0.000;MLEAC=1;MLEAF=0.500;MQ=42.91;MQRankSum=0.292;QD=7.01;ReadPosRankSum=-0.472;SOR=0.620	GT:AD:DP:GQ:PL	0/1:40,24:64:99:477,0,901
3L	23690617	.	G	C	351.77	.	AC=1;AF=0.500;AN=2;BaseQRankSum=0.086;ClippingRankSum=0.000;DP=48;ExcessHet=3.0103;FS=0.000;MLEAC=1;MLEAF=0.500;MQ=41.37;MQRankSum=0.415;QD=7.33;ReadPosRankSum=-1.195;SOR=0.791	GT:AD:DP:GQ:PL	0/1:29,19:48:99:380,0,625
3L	23690668	.	A	C	322.77	.	AC=1;AF=0.500;AN=2;BaseQRankSum=-1.628;ClippingRankSum=0.000;DP=51;ExcessHet=3.0103;FS=1.101;MLEAC=1;MLEAF=0.500;MQ=40.46;MQRankSum=0.259;QD=6.33;ReadPosRankSum=-1.694;SOR=0.693	GT:AD:DP:GQ:PL	0/1:32,19:51:99:351,0,741
3L	23691473	.	C	G	374.77	.	AC=1;AF=0.500;AN=2;BaseQRankSum=-0.283;ClippingRankSum=0.000;DP=49;ExcessHet=3.0103;FS=1.097;MLEAC=1;MLEAF=0.500;MQ=39.95;MQRankSum=-1.015;QD=7.65;ReadPosRankSum=0.603;SOR=0.882	GT:AD:DP:GQ:PL	0/1:29,20:49:99:403,0,659
3L	23691814	.	G	A	55.77	.	AC=1;AF=0.500;AN=2;BaseQRankSum=-1.387;ClippingRankSum=0.000;DP=19;ExcessHet=3.0103;FS=5.798;MLEAC=1;MLEAF=0.500;MQ=40.46;MQRankSum=2.684;QD=2.94;ReadPosRankSum=0.299;SOR=2.419	GT:AD:DP:GQ:PL	0/1:12,7:19:84:84,0,280
3L	23692737	.	G	A	221.77	.	AC=1;AF=0.500;AN=2;BaseQRankSum=0.229;ClippingRankSum=0.000;DP=26;ExcessHet=3.0103;FS=0.000;MLEAC=1;MLEAF=0.500;MQ=42.37;MQRankSum=1.707;QD=8.53;ReadPosRankSum=1.479;SOR=0.560	GT:AD:DP:GQ:PL	0/1:14,12:26:99:250,0,293
3L	23693748	.	A	G	443.77	.	AC=1;AF=0.500;AN=2;BaseQRankSum=-1.468;ClippingRankSum=0.000;DP=67;ExcessHet=3.0103;FS=4.901;MLEAC=1;MLEAF=0.500;MQ=43.04;MQRankSum=-1.807;QD=6.62;ReadPosRankSum=-0.582;SOR=0.761	GT:AD:DP:GQ:PL	0/1:42,25:67:99:472,0,988
3L	23693978	.	G	A	398.77	.	AC=1;AF=0.500;AN=2;BaseQRankSum=3.178;ClippingRankSum=0.000;DP=64;ExcessHet=3.0103;FS=2.208;MLEAC=1;MLEAF=0.500;MQ=42.71;MQRankSum=-1.143;QD=6.23;ReadPosRankSum=-0.743;SOR=0.441	GT:AD:DP:GQ:PL	0/1:42,22:64:99:427,0,922
3L	23694708	.	C	T	471.77	.	AC=1;AF=0.500;AN=2;BaseQRankSum=-2.076;ClippingRankSum=0.000;DP=60;ExcessHet=3.0103;FS=7.149;MLEAC=1;MLEAF=0.500;MQ=41.99;MQRankSum=0.843;QD=7.86;ReadPosRankSum=0.010;SOR=0.223	GT:AD:DP:GQ:PL	0/1:34,26:60:99:500,0,757
3L	23694751	.	A	T	500.77	.	AC=1;AF=0.500;AN=2;BaseQRankSum=0.612;ClippingRankSum=0.000;DP=58;ExcessHet=3.0103;FS=3.679;MLEAC=1;MLEAF=0.500;MQ=41.67;MQRankSum=0.462;QD=8.63;ReadPosRankSum=0.993;SOR=0.876	GT:AD:DP:GQ:PL	0/1:32,26:58:99:529,0,677
3L	23694868	.	A	AAT	162.73	.	AC=1;AF=0.500;AN=2;BaseQRankSum=-1.029;ClippingRankSum=0.000;DP=48;ExcessHet=3.0103;FS=0.000;MLEAC=1;MLEAF=0.500;MQ=39.20;MQRankSum=0.487;QD=4.79;ReadPosRankSum=1.344;SOR=0.449	GT:AD:DP:GQ:PL	0/1:23,11:34:99:200,0,507
3L	23695327	.	A	T	98.77	.	AC=1;AF=0.500;AN=2;BaseQRankSum=0.172;ClippingRankSum=0.000;DP=40;ExcessHet=3.0103;FS=3.593;MLEAC=1;MLEAF=0.500;MQ=36.89;MQRankSum=-1.843;QD=2.53;ReadPosRankSum=-0.224;SOR=1.668	GT:AD:DP:GQ:PL	0/1:30,9:39:99:127,0,702
3L	23695658	.	C	T	51.77	.	AC=1;AF=0.500;AN=2;BaseQRankSum=1.448;ClippingRankSum=0.000;DP=18;ExcessHet=3.0103;FS=2.823;MLEAC=1;MLEAF=0.500;MQ=36.55;MQRankSum=-1.219;QD=2.88;ReadPosRankSum=0.406;SOR=1.751	GT:AD:DP:GQ:PL	0/1:13,5:18:80:80,0,308
3L	23696552	.	T	TA	278.73	.	AC=1;AF=0.500;AN=2;BaseQRankSum=-0.507;ClippingRankSum=0.000;DP=55;ExcessHet=3.0103;FS=5.816;MLEAC=1;MLEAF=0.500;MQ=36.49;MQRankSum=-0.965;QD=5.36;ReadPosRankSum=-0.139;SOR=0.563	GT:AD:DP:GQ:PL	0/1:30,22:52:99:316,0,452
3L	23697622	.	T	TTCGCTCTC	37.73	.	AC=1;AF=0.500;AN=2;BaseQRankSum=-1.617;ClippingRankSum=0.000;DP=27;ExcessHet=3.0103;FS=0.000;MLEAC=1;MLEAF=0.500;MQ=42.39;MQRankSum=-0.849;QD=1.72;ReadPosRankSum=-0.293;SOR=0.086	GT:AD:DP:GQ:PL	0/1:20,2:22:75:75,0,1231
3L	23697965	.	C	T	394.77	.	AC=1;AF=0.500;AN=2;BaseQRankSum=3.355;ClippingRankSum=0.000;DP=56;ExcessHet=3.0103;FS=13.019;MLEAC=1;MLEAF=0.500;MQ=36.92;MQRankSum=-2.307;QD=7.18;ReadPosRankSum=1.869;SOR=0.982	GT:AD:DP:GQ:PL	0/1:34,21:55:99:423,0,744
3L	23698576	.	A	G	105.77	.	AC=1;AF=0.500;AN=2;BaseQRankSum=0.503;ClippingRankSum=0.000;DP=29;ExcessHet=3.0103;FS=11.793;MLEAC=1;MLEAF=0.500;MQ=35.19;MQRankSum=1.303;QD=3.65;ReadPosRankSum=-0.298;SOR=3.540	GT:AD:DP:GQ:PL	0/1:21,8:29:99:134,0,483
3L	23698747	.	G	T	232.77	.	AC=1;AF=0.500;AN=2;BaseQRankSum=-0.641;ClippingRankSum=0.000;DP=45;ExcessHet=3.0103;FS=2.923;MLEAC=1;MLEAF=0.500;MQ=37.05;MQRankSum=-0.305;QD=5.29;ReadPosRankSum=1.370;SOR=1.387	GT:AD:DP:GQ:PL	0/1:29,15:44:99:261,0,659
3L	23698794	.	G	T	212.77	.	AC=1;AF=0.500;AN=2;BaseQRankSum=0.870;ClippingRankSum=0.000;DP=40;ExcessHet=3.0103;FS=1.452;MLEAC=1;MLEAF=0.500;MQ=38.92;MQRankSum=0.016;QD=5.32;ReadPosRankSum=0.014;SOR=1.130	GT:AD:DP:GQ:PL	0/1:27,13:40:99:241,0,626
3L	23698879	.	C	T	94.77	.	AC=1;AF=0.500;AN=2;BaseQRankSum=1.053;ClippingRankSum=0.000;DP=41;ExcessHet=3.0103;FS=0.000;MLEAC=1;MLEAF=0.500;MQ=35.40;MQRankSum=0.049;QD=2.37;ReadPosRankSum=-0.140;SOR=0.693	GT:AD:DP:GQ:PL	0/1:31,9:40:99:123,0,691
3L	23698972	.	C	A	145.77	.	AC=1;AF=0.500;AN=2;BaseQRankSum=1.542;ClippingRankSum=0.000;DP=49;ExcessHet=3.0103;FS=7.401;MLEAC=1;MLEAF=0.500;MQ=36.27;MQRankSum=0.012;QD=2.97;ReadPosRankSum=0.000;SOR=1.967	GT:AD:DP:GQ:PL	0/1:37,12:49:99:174,0,856
3L	23699912	.	C	T	162.77	.	AC=1;AF=0.500;AN=2;BaseQRankSum=-0.598;ClippingRankSum=0.000;DP=43;ExcessHet=3.0103;FS=13.448;MLEAC=1;MLEAF=0.500;MQ=31.08;MQRankSum=-1.069;QD=3.79;ReadPosRankSum=0.721;SOR=1.898	GT:AD:DP:GQ:PL	0/1:31,12:43:99:191,0,721
3L	23699978	.	G	A	129.77	.	AC=1;AF=0.500;AN=2;BaseQRankSum=3.426;ClippingRankSum=0.000;DP=47;ExcessHet=3.0103;FS=0.000;MLEAC=1;MLEAF=0.500;MQ=30.97;MQRankSum=-0.845;QD=2.76;ReadPosRankSum=-0.819;SOR=0.743	GT:AD:DP:GQ:PL	0/1:36,11:47:99:158,0,791
3L	23702156	.	C	T	423.77	.	AC=1;AF=0.500;AN=2;BaseQRankSum=-2.093;ClippingRankSum=0.000;DP=56;ExcessHet=3.0103;FS=5.494;MLEAC=1;MLEAF=0.500;MQ=39.09;MQRankSum=-1.760;QD=7.70;ReadPosRankSum=-1.327;SOR=0.876	GT:AD:DP:GQ:PL	0/1:31,24:55:99:452,0,703
3L	23702300	.	T	A	401.77	.	AC=1;AF=0.500;AN=2;BaseQRankSum=1.089;ClippingRankSum=0.000;DP=52;ExcessHet=3.0103;FS=4.010;MLEAC=1;MLEAF=0.500;MQ=44.00;MQRankSum=0.000;QD=7.73;ReadPosRankSum=0.147;SOR=0.803	GT:AD:DP:GQ:PL	0/1:31,21:52:99:430,0,704
3L	23702555	.	C	CG	768.73	.	AC=1;AF=0.500;AN=2;BaseQRankSum=1.273;ClippingRankSum=0.000;DP=56;ExcessHet=3.0103;FS=2.268;MLEAC=1;MLEAF=0.500;MQ=43.49;MQRankSum=1.198;QD=13.73;ReadPosRankSum=0.205;SOR=0.637	GT:AD:DP:GQ:PL	0/1:28,28:56:99:806,0,806
3L	23702700	.	G	C	414.77	.	AC=1;AF=0.500;AN=2;BaseQRankSum=1.779;ClippingRankSum=0.000;DP=54;ExcessHet=3.0103;FS=2.386;MLEAC=1;MLEAF=0.500;MQ=41.20;MQRankSum=1.138;QD=7.68;ReadPosRankSum=0.455;SOR=0.875	GT:AD:DP:GQ:PL	0/1:33,21:54:99:443,0,718
3L	23703070	.	CCCCTTTACTCCACGAGTAACGGTATAG	C	623.73	.	AC=1;AF=0.500;AN=2;BaseQRankSum=0.800;ClippingRankSum=0.000;DP=51;ExcessHet=3.0103;FS=0.000;MLEAC=1;MLEAF=0.500;MQ=40.46;MQRankSum=-2.745;QD=15.99;ReadPosRankSum=-0.427;SOR=0.633	GT:AD:DP:GQ:PL	0/1:21,18:39:99:661,0,4735
3L	23704063	.	CGAAACCCAATCATCGAACCAAACGATTATATA	C	37.73	.	AC=1;AF=0.500;AN=2;BaseQRankSum=-1.725;ClippingRankSum=0.000;DP=64;ExcessHet=3.0103;FS=0.000;MLEAC=1;MLEAF=0.500;MQ=43.73;MQRankSum=0.614;QD=0.62;ReadPosRankSum=-1.908;SOR=0.425	GT:AD:DP:GQ:PL	0/1:55,6:61:75:75,0,15649
3L	23704657	.	G	A	247.77	.	AC=1;AF=0.500;AN=2;BaseQRankSum=-1.952;ClippingRankSum=0.000;DP=49;ExcessHet=3.0103;FS=1.178;MLEAC=1;MLEAF=0.500;MQ=43.32;MQRankSum=-0.282;QD=5.06;ReadPosRankSum=0.162;SOR=0.898	GT:AD:DP:GQ:PL	0/1:33,16:49:99:276,0,725
3L	23704687	.	C	T	595.77	.	AC=1;AF=0.500;AN=2;BaseQRankSum=-0.985;ClippingRankSum=0.000;DP=54;ExcessHet=3.0103;FS=0.000;MLEAC=1;MLEAF=0.500;MQ=43.84;MQRankSum=-0.569;QD=11.03;ReadPosRankSum=0.456;SOR=0.650	GT:AD:DP:GQ:PL	0/1:37,17:54:99:624,0,2160
3L	23704688	.	AAAAAGACT	A	583.73	.	AC=1;AF=0.500;AN=2;BaseQRankSum=-0.735;ClippingRankSum=0.000;DP=57;ExcessHet=3.0103;FS=0.000;MLEAC=1;MLEAF=0.500;MQ=43.85;MQRankSum=-0.565;QD=10.24;ReadPosRankSum=0.155;SOR=0.559	GT:AD:DP:GQ:PL	0/1:39,18:57:99:621,0,2201
3L	23705342	.	A	G	210.77	.	AC=1;AF=0.500;AN=2;BaseQRankSum=-1.925;ClippingRankSum=0.000;DP=46;ExcessHet=3.0103;FS=2.687;MLEAC=1;MLEAF=0.500;MQ=39.13;MQRankSum=-0.267;QD=4.58;ReadPosRankSum=0.207;SOR=1.074	GT:AD:DP:GQ:PL	0/1:31,15:46:99:239,0,680
3L	23705961	.	T	G	63.77	.	AC=1;AF=0.500;AN=2;BaseQRankSum=-3.085;ClippingRankSum=0.000;DP=23;ExcessHet=3.0103;FS=9.054;MLEAC=1;MLEAF=0.500;MQ=39.11;MQRankSum=0.586;QD=2.77;ReadPosRankSum=0.931;SOR=3.293	GT:AD:DP:GQ:PL	0/1:17,6:23:92:92,0,408
3L	23711336	.	C	T	282.77	.	AC=1;AF=0.500;AN=2;BaseQRankSum=-1.159;ClippingRankSum=0.000;DP=42;ExcessHet=3.0103;FS=7.916;MLEAC=1;MLEAF=0.500;MQ=34.37;MQRankSum=-0.714;QD=6.73;ReadPosRankSum=-0.783;SOR=2.093	GT:AD:DP:GQ:PL	0/1:32,10:42:99:311,0,1558
3L	23711339	.	G	A	282.77	.	AC=1;AF=0.500;AN=2;BaseQRankSum=-0.377;ClippingRankSum=0.000;DP=42;ExcessHet=3.0103;FS=5.692;MLEAC=1;MLEAF=0.500;MQ=34.39;MQRankSum=-0.713;QD=6.73;ReadPosRankSum=-0.783;SOR=1.888	GT:AD:DP:GQ:PL	0/1:32,10:42:99:311,0,1558
3L	23711694	.	A	AAAAAAAGT	66.73	.	AC=1;AF=0.500;AN=2;BaseQRankSum=-0.806;ClippingRankSum=0.000;DP=25;ExcessHet=3.0103;FS=5.409;MLEAC=1;MLEAF=0.500;MQ=39.32;MQRankSum=-0.781;QD=2.67;ReadPosRankSum=-2.653;SOR=1.485	GT:AD:DP:GQ:PL	0/1:21,4:25:99:104,0,1813
3L	23711696	.	A	AAGCCCATAAAAGAATTC	64.73	.	AC=1;AF=0.500;AN=2;BaseQRankSum=-0.589;ClippingRankSum=0.000;DP=25;ExcessHet=3.0103;FS=5.409;MLEAC=1;MLEAF=0.500;MQ=39.32;MQRankSum=-0.781;QD=2.59;ReadPosRankSum=-2.652;SOR=1.485	GT:AD:DP:GQ:PL	0/1:21,4:25:99:102,0,1855
3L	23712347	.	A	G	336.77	.	AC=1;AF=0.500;AN=2;BaseQRankSum=1.872;ClippingRankSum=0.000;DP=36;ExcessHet=3.0103;FS=8.007;MLEAC=1;MLEAF=0.500;MQ=35.21;MQRankSum=-1.340;QD=9.35;ReadPosRankSum=0.548;SOR=0.114	GT:AD:DP:GQ:PL	0/1:19,17:36:99:365,0,410
3L	23712593	.	C	G	216.77	.	AC=1;AF=0.500;AN=2;BaseQRankSum=0.205;ClippingRankSum=0.000;DP=35;ExcessHet=3.0103;FS=4.117;MLEAC=1;MLEAF=0.500;MQ=37.84;MQRankSum=0.603;QD=6.19;ReadPosRankSum=-1.308;SOR=1.942	GT:AD:DP:GQ:PL	0/1:27,8:35:99:245,0,1324
3L	23712594	.	C	T	216.77	.	AC=1;AF=0.500;AN=2;BaseQRankSum=-0.711;ClippingRankSum=0.000;DP=35;ExcessHet=3.0103;FS=4.117;MLEAC=1;MLEAF=0.500;MQ=37.84;MQRankSum=0.603;QD=6.19;ReadPosRankSum=-1.282;SOR=1.942	GT:AD:DP:GQ:PL	0/1:27,8:35:99:245,0,1324
3L	23712862	.	A	T	211.77	.	AC=1;AF=0.500;AN=2;BaseQRankSum=-0.934;ClippingRankSum=0.000;DP=40;ExcessHet=3.0103;FS=1.696;MLEAC=1;MLEAF=0.500;MQ=31.31;MQRankSum=-2.405;QD=5.29;ReadPosRankSum=-0.218;SOR=0.330	GT:AD:DP:GQ:PL	0/1:32,8:40:99:240,0,1571
3L	23712871	.	A	C	236.77	.	AC=1;AF=0.500;AN=2;BaseQRankSum=-2.999;ClippingRankSum=0.000;DP=39;ExcessHet=3.0103;FS=3.495;MLEAC=1;MLEAF=0.500;MQ=31.45;MQRankSum=-2.612;QD=6.07;ReadPosRankSum=-0.349;SOR=0.260	GT:AD:DP:GQ:PL	0/1:30,9:39:99:265,0,1543
3L	23713280	.	A	T	198.77	.	AC=1;AF=0.500;AN=2;BaseQRankSum=1.564;ClippingRankSum=0.000;DP=34;ExcessHet=3.0103;FS=1.373;MLEAC=1;MLEAF=0.500;MQ=35.35;MQRankSum=-0.883;QD=5.85;ReadPosRankSum=-0.201;SOR=1.022	GT:AD:DP:GQ:PL	0/1:22,12:34:99:227,0,498
3L	23713400	.	A	C	362.77	.	AC=1;AF=0.500;AN=2;BaseQRankSum=-1.140;ClippingRankSum=0.000;DP=50;ExcessHet=3.0103;FS=1.142;MLEAC=1;MLEAF=0.500;MQ=37.52;MQRankSum=-2.242;QD=7.26;ReadPosRankSum=0.725;SOR=1.048	GT:AD:DP:GQ:PL	0/1:30,20:50:99:391,0,688
3L	23713956	.	C	A	72.77	.	AC=1;AF=0.500;AN=2;BaseQRankSum=1.274;ClippingRankSum=0.000;DP=43;ExcessHet=3.0103;FS=0.000;MLEAC=1;MLEAF=0.500;MQ=39.15;MQRankSum=-0.337;QD=1.77;ReadPosRankSum=-0.808;SOR=0.818	GT:AD:DP:GQ:PL	0/1:33,8:41:99:101,0,776
3L	23715265	.	A	C	192.77	.	AC=1;AF=0.500;AN=2;BaseQRankSum=-1.350;ClippingRankSum=0.000;DP=46;ExcessHet=3.0103;FS=7.420;MLEAC=1;MLEAF=0.500;MQ=43.92;MQRankSum=0.676;QD=4.19;ReadPosRankSum=-0.285;SOR=0.416	GT:AD:DP:GQ:PL	0/1:33,13:46:99:221,0,788
3L	23715843	.	C	CAGTTGTACATTTAAG	445.73	.	AC=1;AF=0.500;AN=2;BaseQRankSum=-0.135;ClippingRankSum=0.000;DP=60;ExcessHet=3.0103;FS=4.472;MLEAC=1;MLEAF=0.500;MQ=43.93;MQRankSum=-2.557;QD=7.43;ReadPosRankSum=-1.189;SOR=1.496	GT:AD:DP:GQ:PL	0/1:46,14:60:99:483,0,2895
3L	23716885	.	T	G	225.77	.	AC=1;AF=0.500;AN=2;BaseQRankSum=0.399;ClippingRankSum=0.000;DP=46;ExcessHet=3.0103;FS=0.000;MLEAC=1;MLEAF=0.500;MQ=43.83;MQRankSum=-0.574;QD=4.91;ReadPosRankSum=0.695;SOR=0.836	GT:AD:DP:GQ:PL	0/1:32,14:46:99:254,0,742
3L	23717425	.	AT	A	226.73	.	AC=1;AF=0.500;AN=2;BaseQRankSum=-0.302;ClippingRankSum=0.000;DP=57;ExcessHet=3.0103;FS=4.029;MLEAC=1;MLEAF=0.500;MQ=44.11;MQRankSum=1.514;QD=4.20;ReadPosRankSum=1.185;SOR=1.118	GT:AD:DP:GQ:PL	0/1:36,18:54:99:264,0,772
3L	23717538	.	C	G	413.77	.	AC=1;AF=0.500;AN=2;BaseQRankSum=2.805;ClippingRankSum=0.000;DP=63;ExcessHet=3.0103;FS=1.030;MLEAC=1;MLEAF=0.500;MQ=43.39;MQRankSum=0.677;QD=6.57;ReadPosRankSum=0.997;SOR=0.468	GT:AD:DP:GQ:PL	0/1:41,22:63:99:442,0,866
3L	23718173	.	A	C	373.77	.	AC=1;AF=0.500;AN=2;BaseQRankSum=0.317;ClippingRankSum=0.000;DP=61;ExcessHet=3.0103;FS=0.000;MLEAC=1;MLEAF=0.500;MQ=40.63;MQRankSum=-2.255;QD=6.13;ReadPosRankSum=-1.817;SOR=0.789	GT:AD:DP:GQ:PL	0/1:39,22:61:99:402,0,871
3L	23718581	.	G	T	246.77	.	AC=1;AF=0.500;AN=2;BaseQRankSum=0.980;ClippingRankSum=0.000;DP=48;ExcessHet=3.0103;FS=4.544;MLEAC=1;MLEAF=0.500;MQ=38.52;MQRankSum=-1.292;QD=5.14;ReadPosRankSum=-1.057;SOR=1.445	GT:AD:DP:GQ:PL	0/1:33,15:48:99:275,0,772
3L	23718856	.	G	T	188.77	.	AC=1;AF=0.500;AN=2;BaseQRankSum=1.390;ClippingRankSum=0.000;DP=47;ExcessHet=3.0103;FS=23.282;MLEAC=1;MLEAF=0.500;MQ=35.31;MQRankSum=0.435;QD=4.02;ReadPosRankSum=-0.183;SOR=4.615	GT:AD:DP:GQ:PL	0/1:34,13:47:99:217,0,764
3L	23718870	.	G	T	161.77	.	AC=1;AF=0.500;AN=2;BaseQRankSum=1.663;ClippingRankSum=0.000;DP=39;ExcessHet=3.0103;FS=20.610;MLEAC=1;MLEAF=0.500;MQ=34.99;MQRankSum=-0.143;QD=4.15;ReadPosRankSum=1.665;SOR=4.445	GT:AD:DP:GQ:PL	0/1:28,11:39:99:190,0,645
3L	23720185	.	C	A	738.77	.	AC=1;AF=0.500;AN=2;BaseQRankSum=-1.632;ClippingRankSum=0.000;DP=51;ExcessHet=3.0103;FS=0.000;MLEAC=1;MLEAF=0.500;MQ=42.68;MQRankSum=0.383;QD=14.49;ReadPosRankSum=1.215;SOR=0.749	GT:AD:DP:GQ:PL	0/1:16,35:51:99:767,0,282
3L	23720241	.	T	C	205.77	.	AC=1;AF=0.500;AN=2;BaseQRankSum=0.503;ClippingRankSum=0.000;DP=43;ExcessHet=3.0103;FS=1.267;MLEAC=1;MLEAF=0.500;MQ=42.86;MQRankSum=0.779;QD=4.79;ReadPosRankSum=1.734;SOR=0.735	GT:AD:DP:GQ:PL	0/1:30,13:43:99:234,0,684
3L	23720363	.	T	A	227.77	.	AC=1;AF=0.500;AN=2;BaseQRankSum=1.049;ClippingRankSum=0.000;DP=43;ExcessHet=3.0103;FS=0.000;MLEAC=1;MLEAF=0.500;MQ=41.95;MQRankSum=-0.237;QD=5.30;ReadPosRankSum=0.263;SOR=0.631	GT:AD:DP:GQ:PL	0/1:29,14:43:99:256,0,663
3L	23720408	.	G	T	334.77	.	AC=1;AF=0.500;AN=2;BaseQRankSum=0.058;ClippingRankSum=0.000;DP=53;ExcessHet=3.0103;FS=2.470;MLEAC=1;MLEAF=0.500;MQ=41.56;MQRankSum=0.456;QD=6.32;ReadPosRankSum=-0.971;SOR=0.542	GT:AD:DP:GQ:PL	0/1:34,19:53:99:363,0,772
3L	23720950	.	T	A	54.77	.	AC=1;AF=0.500;AN=2;BaseQRankSum=-1.646;ClippingRankSum=0.000;DP=77;ExcessHet=3.0103;FS=12.950;MLEAC=1;MLEAF=0.500;MQ=41.85;MQRankSum=-5.972;QD=0.71;ReadPosRankSum=-0.984;SOR=2.556	GT:AD:DP:GQ:PL	0/1:70,7:77:83:83,0,3441
3L	23720954	.	A	T	54.77	.	AC=1;AF=0.500;AN=2;BaseQRankSum=-1.785;ClippingRankSum=0.000;DP=76;ExcessHet=3.0103;FS=12.739;MLEAC=1;MLEAF=0.500;MQ=41.82;MQRankSum=-5.938;QD=0.72;ReadPosRankSum=-1.087;SOR=2.559	GT:AD:DP:GQ:PL	0/1:69,7:76:83:83,0,3441
3L	23720956	.	T	C	57.77	.	AC=1;AF=0.500;AN=2;BaseQRankSum=-3.119;ClippingRankSum=0.000;DP=74;ExcessHet=3.0103;FS=9.882;MLEAC=1;MLEAF=0.500;MQ=42.00;MQRankSum=-5.599;QD=0.78;ReadPosRankSum=-0.604;SOR=2.273	GT:AD:DP:GQ:PL	0/1:68,6:74:86:86,0,3414
3L	23721050	.	A	G	370.77	.	AC=1;AF=0.500;AN=2;BaseQRankSum=1.396;ClippingRankSum=0.000;DP=64;ExcessHet=3.0103;FS=1.025;MLEAC=1;MLEAF=0.500;MQ=43.67;MQRankSum=1.020;QD=5.79;ReadPosRankSum=-1.267;SOR=0.492	GT:AD:DP:GQ:PL	0/1:43,21:64:99:399,0,1006
3L	23721198	.	C	G	725.77	.	AC=1;AF=0.500;AN=2;BaseQRankSum=0.321;ClippingRankSum=0.000;DP=53;ExcessHet=3.0103;FS=1.061;MLEAC=1;MLEAF=0.500;MQ=43.17;MQRankSum=0.217;QD=13.69;ReadPosRankSum=0.852;SOR=0.536	GT:AD:DP:GQ:PL	0/1:33,20:53:99:754,0,1449
3L	23721208	.	T	A	722.77	.	AC=1;AF=0.500;AN=2;BaseQRankSum=2.073;ClippingRankSum=0.000;DP=56;ExcessHet=3.0103;FS=0.000;MLEAC=1;MLEAF=0.500;MQ=43.21;MQRankSum=0.205;QD=12.91;ReadPosRankSum=-0.026;SOR=0.620	GT:AD:DP:GQ:PL	0/1:35,21:56:99:751,0,1475
3L	23721283	.	T	C	364.77	.	AC=1;AF=0.500;AN=2;BaseQRankSum=-1.584;ClippingRankSum=0.000;DP=50;ExcessHet=3.0103;FS=1.160;MLEAC=1;MLEAF=0.500;MQ=42.34;MQRankSum=-0.068;QD=7.60;ReadPosRankSum=0.443;SOR=1.026	GT:AD:DP:GQ:PL	0/1:28,20:48:99:393,0,629
3L	23721471	.	C	T	332.77	.	AC=1;AF=0.500;AN=2;BaseQRankSum=-2.751;ClippingRankSum=0.000;DP=52;ExcessHet=3.0103;FS=1.117;MLEAC=1;MLEAF=0.500;MQ=42.93;MQRankSum=0.608;QD=6.66;ReadPosRankSum=-1.179;SOR=0.946	GT:AD:DP:GQ:PL	0/1:31,19:50:99:361,0,706
3L	23721839	.	G	T	342.77	.	AC=1;AF=0.500;AN=2;BaseQRankSum=0.097;ClippingRankSum=0.000;DP=60;ExcessHet=3.0103;FS=2.323;MLEAC=1;MLEAF=0.500;MQ=40.56;MQRankSum=-0.316;QD=5.71;ReadPosRankSum=0.614;SOR=0.753	GT:AD:DP:GQ:PL	0/1:40,20:60:99:371,0,933
3L	23722554	.	T	C	589.77	.	AC=1;AF=0.500;AN=2;BaseQRankSum=-0.345;ClippingRankSum=0.000;DP=64;ExcessHet=3.0103;FS=0.956;MLEAC=1;MLEAF=0.500;MQ=43.94;MQRankSum=1.361;QD=9.22;ReadPosRankSum=0.345;SOR=0.735	GT:AD:DP:GQ:PL	0/1:34,30:64:99:618,0,748
3L	23722734	.	A	T	328.77	.	AC=1;AF=0.500;AN=2;BaseQRankSum=-1.692;ClippingRankSum=0.000;DP=56;ExcessHet=3.0103;FS=5.791;MLEAC=1;MLEAF=0.500;MQ=44.00;MQRankSum=0.000;QD=5.87;ReadPosRankSum=3.036;SOR=1.552	GT:AD:DP:GQ:PL	0/1:36,20:56:99:357,0,825
3L	23722811	.	A	T	294.77	.	AC=1;AF=0.500;AN=2;BaseQRankSum=-2.906;ClippingRankSum=0.000;DP=51;ExcessHet=3.0103;FS=0.000;MLEAC=1;MLEAF=0.500;MQ=43.96;MQRankSum=0.780;QD=5.78;ReadPosRankSum=-0.888;SOR=0.662	GT:AD:DP:GQ:PL	0/1:33,18:51:99:323,0,754
3L	23723175	.	G	T	372.77	.	AC=1;AF=0.500;AN=2;BaseQRankSum=-0.202;ClippingRankSum=0.000;DP=47;ExcessHet=3.0103;FS=5.058;MLEAC=1;MLEAF=0.500;MQ=38.77;MQRankSum=-0.827;QD=7.93;ReadPosRankSum=0.128;SOR=0.531	GT:AD:DP:GQ:PL	0/1:36,11:47:99:401,0,1633
3L	23723176	.	G	C	372.77	.	AC=1;AF=0.500;AN=2;BaseQRankSum=0.036;ClippingRankSum=0.000;DP=49;ExcessHet=3.0103;FS=2.760;MLEAC=1;MLEAF=0.500;MQ=38.87;MQRankSum=-0.537;QD=7.61;ReadPosRankSum=-0.902;SOR=0.368	GT:AD:DP:GQ:PL	0/1:36,13:49:99:401,0,1633
3L	23723251	.	G	T	215.77	.	AC=1;AF=0.500;AN=2;BaseQRankSum=1.475;ClippingRankSum=0.000;DP=57;ExcessHet=3.0103;FS=1.192;MLEAC=1;MLEAF=0.500;MQ=37.65;MQRankSum=0.056;QD=3.79;ReadPosRankSum=1.216;SOR=0.407	GT:AD:DP:GQ:PL	0/1:42,15:57:99:244,0,972
3L	23723356	.	C	CTATT	675.73	.	AC=1;AF=0.500;AN=2;BaseQRankSum=-0.139;ClippingRankSum=0.000;DP=47;ExcessHet=3.0103;FS=1.169;MLEAC=1;MLEAF=0.500;MQ=34.88;MQRankSum=-1.366;QD=14.69;ReadPosRankSum=0.439;SOR=0.460	GT:AD:DP:GQ:PL	0/1:28,18:46:99:713,0,1456
3L	23723461	.	C	T	155.77	.	AC=1;AF=0.500;AN=2;BaseQRankSum=3.156;ClippingRankSum=0.000;DP=38;ExcessHet=3.0103;FS=8.209;MLEAC=1;MLEAF=0.500;MQ=30.80;MQRankSum=-2.350;QD=4.10;ReadPosRankSum=-0.872;SOR=1.716	GT:AD:DP:GQ:PL	0/1:27,11:38:99:184,0,612
3L	23723474	.	A	AG	160.73	.	AC=1;AF=0.500;AN=2;BaseQRankSum=0.334;ClippingRankSum=0.000;DP=40;ExcessHet=3.0103;FS=8.290;MLEAC=1;MLEAF=0.500;MQ=30.73;MQRankSum=-2.139;QD=4.02;ReadPosRankSum=-0.094;SOR=1.497	GT:AD:DP:GQ:PL	0/1:30,10:40:99:198,0,808
3L	23723854	.	T	C	227.77	.	AC=1;AF=0.500;AN=2;BaseQRankSum=-0.179;ClippingRankSum=0.000;DP=43;ExcessHet=3.0103;FS=1.267;MLEAC=1;MLEAF=0.500;MQ=34.31;MQRankSum=-1.011;QD=5.30;ReadPosRankSum=0.687;SOR=0.929	GT:AD:DP:GQ:PL	0/1:29,14:43:99:256,0,696
3L	23723986	.	C	A	151.77	.	AC=1;AF=0.500;AN=2;BaseQRankSum=2.081;ClippingRankSum=0.000;DP=32;ExcessHet=3.0103;FS=6.057;MLEAC=1;MLEAF=0.500;MQ=35.30;MQRankSum=-1.897;QD=4.74;ReadPosRankSum=0.848;SOR=2.007	GT:AD:DP:GQ:PL	0/1:22,10:32:99:180,0,492
3L	23724217	.	A	G	970.77	.	AC=2;AF=1.00;AN=2;DP=37;ExcessHet=3.0103;FS=0.000;MLEAC=2;MLEAF=1.00;MQ=38.83;QD=26.24;SOR=0.984	GT:AD:DP:GQ:PL	1/1:0,37:37:99:999,111,0
3L	23724261	.	G	A	44.77	.	AC=1;AF=0.500;AN=2;BaseQRankSum=-0.995;ClippingRankSum=0.000;DP=32;ExcessHet=3.0103;FS=1.643;MLEAC=1;MLEAF=0.500;MQ=38.76;MQRankSum=-0.540;QD=1.44;ReadPosRankSum=1.232;SOR=0.832	GT:AD:DP:GQ:PL	0/1:24,7:31:73:73,0,544
3L	23724302	.	A	G	102.77	.	AC=1;AF=0.500;AN=2;BaseQRankSum=0.537;ClippingRankSum=0.000;DP=31;ExcessHet=3.0103;FS=1.664;MLEAC=1;MLEAF=0.500;MQ=38.86;MQRankSum=0.288;QD=3.43;ReadPosRankSum=-0.235;SOR=1.087	GT:AD:DP:GQ:PL	0/1:22,8:30:99:131,0,493
3L	23724356	.	C	A	274.77	.	AC=1;AF=0.500;AN=2;BaseQRankSum=2.340;ClippingRankSum=0.000;DP=42;ExcessHet=3.0103;FS=4.840;MLEAC=1;MLEAF=0.500;MQ=38.42;MQRankSum=0.055;QD=6.70;ReadPosRankSum=-0.916;SOR=0.454	GT:AD:DP:GQ:PL	0/1:26,15:41:99:303,0,531
3L	23724774	.	G	C	218.77	.	AC=1;AF=0.500;AN=2;BaseQRankSum=0.183;ClippingRankSum=0.000;DP=37;ExcessHet=3.0103;FS=1.657;MLEAC=1;MLEAF=0.500;MQ=34.49;MQRankSum=-1.457;QD=5.91;ReadPosRankSum=1.183;SOR=1.345	GT:AD:DP:GQ:PL	0/1:29,8:37:99:247,0,8540
3L	23724779	.	TCTGGAACGCCACCTGTTAAAACAGCTG	T	190.73	.	AC=1;AF=0.500;AN=2;BaseQRankSum=0.528;ClippingRankSum=0.000;DP=44;ExcessHet=3.0103;FS=3.575;MLEAC=1;MLEAF=0.500;MQ=33.96;MQRankSum=-1.202;QD=4.33;ReadPosRankSum=1.076;SOR=1.519	GT:AD:DP:GQ:PL	0/1:36,8:44:99:228,0,9389
3L	23724969	.	T	C	64.77	.	AC=1;AF=0.500;AN=2;BaseQRankSum=2.208;ClippingRankSum=0.000;DP=30;ExcessHet=3.0103;FS=0.000;MLEAC=1;MLEAF=0.500;MQ=32.16;MQRankSum=-2.695;QD=2.16;ReadPosRankSum=-0.547;SOR=0.675	GT:AD:DP:GQ:PL	0/1:23,7:30:93:93,0,522
3L	23724995	.	C	T	30.77	.	AC=1;AF=0.500;AN=2;BaseQRankSum=1.385;ClippingRankSum=0.000;DP=33;ExcessHet=3.0103;FS=0.000;MLEAC=1;MLEAF=0.500;MQ=33.03;MQRankSum=-2.387;QD=0.93;ReadPosRankSum=0.654;SOR=0.869	GT:AD:DP:GQ:PL	0/1:27,6:33:59:59,0,637
3L	23725029	.	C	CA	105.73	.	AC=1;AF=0.500;AN=2;BaseQRankSum=-0.756;ClippingRankSum=0.000;DP=39;ExcessHet=3.0103;FS=1.614;MLEAC=1;MLEAF=0.500;MQ=31.90;MQRankSum=-0.580;QD=2.86;ReadPosRankSum=0.720;SOR=0.336	GT:AD:DP:GQ:PL	0/1:29,8:37:99:143,0,679
3L	23725590	.	GGCCCTAT	G	385.73	.	AC=1;AF=0.500;AN=2;BaseQRankSum=-0.888;ClippingRankSum=0.000;DP=40;ExcessHet=3.0103;FS=7.545;MLEAC=1;MLEAF=0.500;MQ=33.95;MQRankSum=-1.620;QD=9.89;ReadPosRankSum=1.697;SOR=1.319	GT:AD:DP:GQ:PL	0/1:27,12:39:99:423,0,2135
3L	23726102	.	C	T	369.77	.	AC=1;AF=0.500;AN=2;BaseQRankSum=-1.433;ClippingRankSum=0.000;DP=59;ExcessHet=3.0103;FS=7.709;MLEAC=1;MLEAF=0.500;MQ=43.86;MQRankSum=1.141;QD=6.38;ReadPosRankSum=-0.587;SOR=0.511	GT:AD:DP:GQ:PL	0/1:36,22:58:99:398,0,816
3L	23726267	.	G	A	480.77	.	AC=1;AF=0.500;AN=2;BaseQRankSum=1.674;ClippingRankSum=0.000;DP=68;ExcessHet=3.0103;FS=4.964;MLEAC=1;MLEAF=0.500;MQ=43.71;MQRankSum=-1.789;QD=7.07;ReadPosRankSum=-0.724;SOR=0.857	GT:AD:DP:GQ:PL	0/1:42,26:68:99:509,0,939
3L	23727905	.	G	C	479.77	.	AC=1;AF=0.500;AN=2;BaseQRankSum=-0.303;ClippingRankSum=0.000;DP=66;ExcessHet=3.0103;FS=0.961;MLEAC=1;MLEAF=0.500;MQ=43.94;MQRankSum=-0.287;QD=7.27;ReadPosRankSum=0.806;SOR=0.904	GT:AD:DP:GQ:PL	0/1:40,26:66:99:508,0,881
3L	23728043	.	C	T	546.77	.	AC=1;AF=0.500;AN=2;BaseQRankSum=1.311;ClippingRankSum=0.000;DP=63;ExcessHet=3.0103;FS=5.059;MLEAC=1;MLEAF=0.500;MQ=43.97;MQRankSum=-1.051;QD=8.68;ReadPosRankSum=0.211;SOR=1.196	GT:AD:DP:GQ:PL	0/1:34,29:63:99:575,0,713
3L	23728389	.	GT	G	120.73	.	AC=1;AF=0.500;AN=2;BaseQRankSum=-0.270;ClippingRankSum=0.000;DP=69;ExcessHet=3.0103;FS=0.000;MLEAC=1;MLEAF=0.500;MQ=44.13;MQRankSum=0.025;QD=1.83;ReadPosRankSum=0.323;SOR=0.770	GT:AD:DP:GQ:PL	0/1:49,17:66:99:158,0,866
3L	23728417	.	A	G	300.77	.	AC=1;AF=0.500;AN=2;BaseQRankSum=-0.595;ClippingRankSum=0.000;DP=70;ExcessHet=3.0103;FS=0.000;MLEAC=1;MLEAF=0.500;MQ=44.10;MQRankSum=-0.877;QD=4.30;ReadPosRankSum=-2.255;SOR=0.742	GT:AD:DP:GQ:PL	0/1:49,21:70:99:329,0,1103
3L	23729199	.	A	T	370.77	.	AC=1;AF=0.500;AN=2;BaseQRankSum=0.404;ClippingRankSum=0.000;DP=51;ExcessHet=3.0103;FS=0.000;MLEAC=1;MLEAF=0.500;MQ=43.96;MQRankSum=-1.184;QD=7.42;ReadPosRankSum=-0.109;SOR=0.743	GT:AD:DP:GQ:PL	0/1:30,20:50:99:399,0,686
3L	23729280	.	T	C	485.77	.	AC=1;AF=0.500;AN=2;BaseQRankSum=1.271;ClippingRankSum=0.000;DP=59;ExcessHet=3.0103;FS=2.245;MLEAC=1;MLEAF=0.500;MQ=43.84;MQRankSum=-0.798;QD=8.38;ReadPosRankSum=-1.140;SOR=0.821	GT:AD:DP:GQ:PL	0/1:33,25:58:99:514,0,713
3L	23730460	.	G	A	259.77	.	AC=1;AF=0.500;AN=2;BaseQRankSum=3.668;ClippingRankSum=0.000;DP=53;ExcessHet=3.0103;FS=0.000;MLEAC=1;MLEAF=0.500;MQ=42.37;MQRankSum=0.862;QD=4.90;ReadPosRankSum=0.172;SOR=0.551	GT:AD:DP:GQ:PL	0/1:37,16:53:99:288,0,814
3L	23730644	.	G	C	304.77	.	AC=1;AF=0.500;AN=2;BaseQRankSum=1.689;ClippingRankSum=0.000;DP=60;ExcessHet=3.0103;FS=1.036;MLEAC=1;MLEAF=0.500;MQ=41.91;MQRankSum=1.289;QD=5.08;ReadPosRankSum=-0.127;SOR=0.852	GT:AD:DP:GQ:PL	0/1:41,19:60:99:333,0,868
3L	23730688	.	C	T	319.77	.	AC=1;AF=0.500;AN=2;BaseQRankSum=1.416;ClippingRankSum=0.000;DP=54;ExcessHet=3.0103;FS=0.000;MLEAC=1;MLEAF=0.500;MQ=42.25;MQRankSum=1.838;QD=5.92;ReadPosRankSum=-1.078;SOR=0.848	GT:AD:DP:GQ:PL	0/1:34,20:54:99:348,0,719
3L	23730981	.	A	T	394.77	.	AC=1;AF=0.500;AN=2;BaseQRankSum=-2.607;ClippingRankSum=0.000;DP=61;ExcessHet=3.0103;FS=1.010;MLEAC=1;MLEAF=0.500;MQ=39.44;MQRankSum=-0.662;QD=6.69;ReadPosRankSum=0.240;SOR=0.685	GT:AD:DP:GQ:PL	0/1:36,23:59:99:423,0,805
3L	23731000	.	G	C	320.77	.	AC=1;AF=0.500;AN=2;BaseQRankSum=-1.736;ClippingRankSum=0.000;DP=58;ExcessHet=3.0103;FS=1.029;MLEAC=1;MLEAF=0.500;MQ=39.11;MQRankSum=-0.043;QD=5.63;ReadPosRankSum=0.574;SOR=0.862	GT:AD:DP:GQ:PL	0/1:36,21:57:99:349,0,800
3L	23731245	.	G	A	142.77	.	AC=1;AF=0.500;AN=2;BaseQRankSum=1.541;ClippingRankSum=0.000;DP=18;ExcessHet=3.0103;FS=0.000;MLEAC=1;MLEAF=0.500;MQ=39.27;MQRankSum=0.372;QD=7.93;ReadPosRankSum=-0.618;SOR=0.512	GT:AD:DP:GQ:PL	0/1:10,8:18:99:171,0,219
3L	23732840	.	A	C	90.77	.	AC=1;AF=0.500;AN=2;BaseQRankSum=-1.216;ClippingRankSum=0.000;DP=42;ExcessHet=3.0103;FS=5.821;MLEAC=1;MLEAF=0.500;MQ=35.41;MQRankSum=-0.783;QD=2.33;ReadPosRankSum=0.369;SOR=1.877	GT:AD:DP:GQ:PL	0/1:30,9:39:99:119,0,724
3L	23733041	.	A	G	177.77	.	AC=1;AF=0.500;AN=2;BaseQRankSum=-2.213;ClippingRankSum=0.000;DP=22;ExcessHet=3.0103;FS=0.000;MLEAC=1;MLEAF=0.500;MQ=38.94;MQRankSum=-0.153;QD=8.08;ReadPosRankSum=-1.005;SOR=0.693	GT:AD:DP:GQ:PL	0/1:11,11:22:99:206,0,234
3L	23738437	.	A	G	542.77	.	AC=1;AF=0.500;AN=2;BaseQRankSum=0.068;ClippingRankSum=0.000;DP=67;ExcessHet=3.0103;FS=11.690;MLEAC=1;MLEAF=0.500;MQ=44.00;MQRankSum=0.000;QD=8.22;ReadPosRankSum=0.968;SOR=0.127	GT:AD:DP:GQ:PL	0/1:37,29:66:99:571,0,810
3L	23738881	.	G	A	353.77	.	AC=1;AF=0.500;AN=2;BaseQRankSum=-1.477;ClippingRankSum=0.000;DP=63;ExcessHet=3.0103;FS=5.363;MLEAC=1;MLEAF=0.500;MQ=42.42;MQRankSum=0.260;QD=5.71;ReadPosRankSum=0.919;SOR=1.156	GT:AD:DP:GQ:PL	0/1:41,21:62:99:382,0,943
3L	23739085	.	A	G	468.77	.	AC=1;AF=0.500;AN=2;BaseQRankSum=-2.671;ClippingRankSum=0.000;DP=72;ExcessHet=3.0103;FS=3.395;MLEAC=1;MLEAF=0.500;MQ=43.04;MQRankSum=-0.218;QD=6.51;ReadPosRankSum=-0.021;SOR=1.200	GT:AD:DP:GQ:PL	0/1:46,26:72:99:497,0,1074
3L	23739205	.	C	A	334.77	.	AC=1;AF=0.500;AN=2;BaseQRankSum=0.027;ClippingRankSum=0.000;DP=82;ExcessHet=3.0103;FS=3.317;MLEAC=1;MLEAF=0.500;MQ=44.00;MQRankSum=0.000;QD=4.08;ReadPosRankSum=-0.319;SOR=0.730	GT:AD:DP:GQ:PL	0/1:60,22:82:99:363,0,1347
3L	23739523	.	C	CAAA	536.73	.	AC=1;AF=0.500;AN=2;BaseQRankSum=0.561;ClippingRankSum=0.000;DP=63;ExcessHet=3.0103;FS=6.340;MLEAC=1;MLEAF=0.500;MQ=43.78;MQRankSum=1.094;QD=9.94;ReadPosRankSum=-1.637;SOR=0.202	GT:AD:DP:GQ:PL	0/1:32,22:54:99:574,0,911
3L	23739609	.	T	C	483.77	.	AC=1;AF=0.500;AN=2;BaseQRankSum=0.203;ClippingRankSum=0.000;DP=61;ExcessHet=3.0103;FS=0.000;MLEAC=1;MLEAF=0.500;MQ=43.79;MQRankSum=1.104;QD=7.93;ReadPosRankSum=-0.535;SOR=0.573	GT:AD:DP:GQ:PL	0/1:35,26:61:99:512,0,759
3L	23740788	.	G	A	852.77	.	AC=1;AF=0.500;AN=2;BaseQRankSum=2.481;ClippingRankSum=0.000;DP=79;ExcessHet=3.0103;FS=0.855;MLEAC=1;MLEAF=0.500;MQ=43.95;MQRankSum=1.460;QD=10.79;ReadPosRankSum=-0.795;SOR=0.551	GT:AD:DP:GQ:PL	0/1:39,40:79:99:881,0,818
3L	23741369	.	T	TGC	740.73	.	AC=1;AF=0.500;AN=2;BaseQRankSum=1.868;ClippingRankSum=0.000;DP=56;ExcessHet=3.0103;FS=3.924;MLEAC=1;MLEAF=0.500;MQ=43.51;MQRankSum=-4.381;QD=13.47;ReadPosRankSum=-3.071;SOR=1.169	GT:AD:DP:GQ:PL	0/1:34,21:55:99:778,0,9867
3L	23741371	.	T	TATGTAAGTATTACACTTATAATACTATA	937.73	.	AC=1;AF=0.500;AN=2;BaseQRankSum=-1.838;ClippingRankSum=0.000;DP=55;ExcessHet=3.0103;FS=3.924;MLEAC=1;MLEAF=0.500;MQ=43.50;MQRankSum=-4.381;QD=17.05;ReadPosRankSum=-3.303;SOR=1.169	GT:AD:DP:GQ:PL	0/1:34,21:55:99:975,0,9852
3L	23742241	.	G	A	399.77	.	AC=1;AF=0.500;AN=2;BaseQRankSum=1.400;ClippingRankSum=0.000;DP=65;ExcessHet=3.0103;FS=3.646;MLEAC=1;MLEAF=0.500;MQ=43.47;MQRankSum=-0.243;QD=6.15;ReadPosRankSum=-1.167;SOR=1.265	GT:AD:DP:GQ:PL	0/1:43,22:65:99:428,0,989
3L	23742628	.	G	A	557.77	.	AC=1;AF=0.500;AN=2;BaseQRankSum=1.334;ClippingRankSum=0.000;DP=63;ExcessHet=3.0103;FS=3.414;MLEAC=1;MLEAF=0.500;MQ=43.18;MQRankSum=-0.737;QD=8.85;ReadPosRankSum=-0.278;SOR=0.382	GT:AD:DP:GQ:PL	0/1:35,28:63:99:586,0,721
3L	23742737	.	A	G	372.77	.	AC=1;AF=0.500;AN=2;BaseQRankSum=-2.352;ClippingRankSum=0.000;DP=57;ExcessHet=3.0103;FS=1.038;MLEAC=1;MLEAF=0.500;MQ=43.80;MQRankSum=1.157;QD=6.54;ReadPosRankSum=-1.564;SOR=0.546	GT:AD:DP:GQ:PL	0/1:35,22:57:99:401,0,781
3L	23743421	.	T	TTATTATATTA	501.73	.	AC=1;AF=0.500;AN=2;BaseQRankSum=-0.860;ClippingRankSum=0.000;DP=43;ExcessHet=3.0103;FS=0.000;MLEAC=1;MLEAF=0.500;MQ=39.12;MQRankSum=2.269;QD=13.20;ReadPosRankSum=-1.771;SOR=0.795	GT:AD:DP:GQ:PL	0/1:24,14:38:99:539,0,2216
3L	23744714	.	T	G	183.77	.	AC=1;AF=0.500;AN=2;BaseQRankSum=0.417;ClippingRankSum=0.000;DP=44;ExcessHet=3.0103;FS=0.000;MLEAC=1;MLEAF=0.500;MQ=44.00;MQRankSum=0.000;QD=4.18;ReadPosRankSum=-0.815;SOR=0.746	GT:AD:DP:GQ:PL	0/1:32,12:44:99:212,0,771
3L	23745793	.	T	TGTGGGCGTGGCAGTTTTCGGCGGCTTTAGGACGTTATA	657.73	.	AC=1;AF=0.500;AN=2;BaseQRankSum=0.108;ClippingRankSum=0.000;DP=58;ExcessHet=3.0103;FS=1.231;MLEAC=1;MLEAF=0.500;MQ=40.21;MQRankSum=-3.689;QD=12.41;ReadPosRankSum=-3.805;SOR=0.472	GT:AD:DP:GQ:PL	0/1:40,13:53:99:695,0,13089
3L	23745816	.	G	A	426.77	.	AC=1;AF=0.500;AN=2;BaseQRankSum=-0.315;ClippingRankSum=0.000;DP=62;ExcessHet=3.0103;FS=1.080;MLEAC=1;MLEAF=0.500;MQ=40.20;MQRankSum=-3.869;QD=6.88;ReadPosRankSum=-2.669;SOR=0.540	GT:AD:DP:GQ:PL	0/1:46,16:62:99:455,0,13168
3L	23746366	.	T	C	331.77	.	AC=1;AF=0.500;AN=2;BaseQRankSum=-1.360;ClippingRankSum=0.000;DP=59;ExcessHet=3.0103;FS=2.427;MLEAC=1;MLEAF=0.500;MQ=44.00;MQRankSum=0.000;QD=5.72;ReadPosRankSum=0.094;SOR=1.101	GT:AD:DP:GQ:PL	0/1:39,19:58:99:360,0,904
3L	23746560	.	CA	C	225.73	.	AC=1;AF=0.500;AN=2;BaseQRankSum=-1.328;ClippingRankSum=0.000;DP=58;ExcessHet=3.0103;FS=5.839;MLEAC=1;MLEAF=0.500;MQ=44.00;MQRankSum=0.000;QD=4.26;ReadPosRankSum=-0.848;SOR=0.819	GT:AD:DP:GQ:PL	0/1:34,19:53:99:263,0,600
3L	23746808	.	G	A	151.77	.	AC=1;AF=0.500;AN=2;BaseQRankSum=-0.989;ClippingRankSum=0.000;DP=53;ExcessHet=3.0103;FS=4.614;MLEAC=1;MLEAF=0.500;MQ=44.00;MQRankSum=0.000;QD=2.92;ReadPosRankSum=-0.608;SOR=1.445	GT:AD:DP:GQ:PL	0/1:40,12:52:99:180,0,926
3L	23746879	.	A	T	251.77	.	AC=1;AF=0.500;AN=2;BaseQRankSum=1.045;ClippingRankSum=0.000;DP=57;ExcessHet=3.0103;FS=2.481;MLEAC=1;MLEAF=0.500;MQ=44.00;MQRankSum=0.000;QD=4.42;ReadPosRankSum=0.663;SOR=1.000	GT:AD:DP:GQ:PL	0/1:40,17:57:99:280,0,929
3L	23746943	.	T	C	278.77	.	AC=1;AF=0.500;AN=2;BaseQRankSum=1.313;ClippingRankSum=0.000;DP=53;ExcessHet=3.0103;FS=11.123;MLEAC=1;MLEAF=0.500;MQ=43.93;MQRankSum=-1.415;QD=5.26;ReadPosRankSum=-0.811;SOR=1.653	GT:AD:DP:GQ:PL	0/1:36,17:53:99:307,0,814
3L	23747220	.	G	C	235.77	.	AC=1;AF=0.500;AN=2;BaseQRankSum=-1.912;ClippingRankSum=0.000;DP=48;ExcessHet=3.0103;FS=0.000;MLEAC=1;MLEAF=0.500;MQ=43.76;MQRankSum=1.278;QD=4.91;ReadPosRankSum=0.681;SOR=0.582	GT:AD:DP:GQ:PL	0/1:32,16:48:99:264,0,721
3L	23747332	.	G	T	477.77	.	AC=1;AF=0.500;AN=2;BaseQRankSum=-0.210;ClippingRankSum=0.000;DP=55;ExcessHet=3.0103;FS=3.728;MLEAC=1;MLEAF=0.500;MQ=42.91;MQRankSum=-0.906;QD=8.69;ReadPosRankSum=-0.783;SOR=0.487	GT:AD:DP:GQ:PL	0/1:30,25:55:99:506,0,592
3L	23747408	.	CCCATAAA	C	844.73	.	AC=1;AF=0.500;AN=2;BaseQRankSum=-1.439;ClippingRankSum=0.000;DP=52;ExcessHet=3.0103;FS=0.000;MLEAC=1;MLEAF=0.500;MQ=42.83;MQRankSum=-1.990;QD=16.56;ReadPosRankSum=-0.616;SOR=0.807	GT:AD:DP:GQ:PL	0/1:28,23:51:99:882,0,1375
3L	23747550	.	G	A	372.77	.	AC=1;AF=0.500;AN=2;BaseQRankSum=0.083;ClippingRankSum=0.000;DP=55;ExcessHet=3.0103;FS=3.901;MLEAC=1;MLEAF=0.500;MQ=44.00;MQRankSum=0.000;QD=6.90;ReadPosRankSum=-1.656;SOR=1.197	GT:AD:DP:GQ:PL	0/1:33,21:54:99:401,0,750
3L	23748383	.	T	G	482.77	.	AC=1;AF=0.500;AN=2;BaseQRankSum=1.988;ClippingRankSum=0.000;DP=67;ExcessHet=3.0103;FS=5.249;MLEAC=1;MLEAF=0.500;MQ=44.00;MQRankSum=0.000;QD=7.21;ReadPosRankSum=-1.448;SOR=1.449	GT:AD:DP:GQ:PL	0/1:42,25:67:99:511,0,943
3L	23748720	.	A	T	608.77	.	AC=1;AF=0.500;AN=2;BaseQRankSum=-2.089;ClippingRankSum=0.000;DP=62;ExcessHet=3.0103;FS=3.933;MLEAC=1;MLEAF=0.500;MQ=43.97;MQRankSum=-1.469;QD=9.82;ReadPosRankSum=1.349;SOR=0.314	GT:AD:DP:GQ:PL	0/1:43,19:62:99:637,0,2059
3L	23748722	.	T	A	608.77	.	AC=1;AF=0.500;AN=2;BaseQRankSum=-1.700;ClippingRankSum=0.000;DP=61;ExcessHet=3.0103;FS=2.465;MLEAC=1;MLEAF=0.500;MQ=43.97;MQRankSum=-1.510;QD=9.98;ReadPosRankSum=1.516;SOR=0.375	GT:AD:DP:GQ:PL	0/1:43,18:61:99:637,0,2059
3L	23748931	.	A	T	834.77	.	AC=1;AF=0.500;AN=2;BaseQRankSum=-2.285;ClippingRankSum=0.000;DP=66;ExcessHet=3.0103;FS=2.130;MLEAC=1;MLEAF=0.500;MQ=43.94;MQRankSum=0.797;QD=12.84;ReadPosRankSum=-0.473;SOR=0.750	GT:AD:DP:GQ:PL	0/1:41,24:65:99:863,0,1892
3L	23748935	.	T	A	894.77	.	AC=1;AF=0.500;AN=2;BaseQRankSum=-1.455;ClippingRankSum=0.000;DP=70;ExcessHet=3.0103;FS=0.000;MLEAC=1;MLEAF=0.500;MQ=43.94;MQRankSum=0.808;QD=12.97;ReadPosRankSum=-0.804;SOR=0.650	GT:AD:DP:GQ:PL	0/1:43,26:69:99:923,0,1939
3L	23748980	.	A	C	410.77	.	AC=1;AF=0.500;AN=2;BaseQRankSum=-1.306;ClippingRankSum=0.000;DP=72;ExcessHet=3.0103;FS=0.960;MLEAC=1;MLEAF=0.500;MQ=43.95;MQRankSum=0.767;QD=5.79;ReadPosRankSum=-0.417;SOR=0.513	GT:AD:DP:GQ:PL	0/1:46,25:71:99:439,0,1025
3L	23749798	.	A	T	214.77	.	AC=1;AF=0.500;AN=2;BaseQRankSum=-1.889;ClippingRankSum=0.000;DP=42;ExcessHet=3.0103;FS=26.573;MLEAC=1;MLEAF=0.500;MQ=43.65;MQRankSum=-1.798;QD=5.80;ReadPosRankSum=0.257;SOR=5.261	GT:AD:DP:GQ:PL	0/1:23,14:37:99:243,0,537
3L	23750301	.	G	A	420.77	.	AC=1;AF=0.500;AN=2;BaseQRankSum=-1.477;ClippingRankSum=0.000;DP=55;ExcessHet=3.0103;FS=2.258;MLEAC=1;MLEAF=0.500;MQ=42.81;MQRankSum=0.670;QD=7.65;ReadPosRankSum=-0.977;SOR=1.022	GT:AD:DP:GQ:PL	0/1:32,23:55:99:449,0,723
3L	23750400	.	A	C	213.77	.	AC=1;AF=0.500;AN=2;BaseQRankSum=-0.965;ClippingRankSum=0.000;DP=45;ExcessHet=3.0103;FS=4.790;MLEAC=1;MLEAF=0.500;MQ=42.44;MQRankSum=-0.206;QD=4.86;ReadPosRankSum=-0.353;SOR=1.219	GT:AD:DP:GQ:PL	0/1:30,14:44:99:242,0,676
3L	23751476	.	T	A	330.77	.	AC=1;AF=0.500;AN=2;BaseQRankSum=2.656;ClippingRankSum=0.000;DP=49;ExcessHet=3.0103;FS=2.568;MLEAC=1;MLEAF=0.500;MQ=42.10;MQRankSum=1.856;QD=6.75;ReadPosRankSum=0.170;SOR=1.143	GT:AD:DP:GQ:PL	0/1:31,18:49:99:359,0,691
3L	23751728	.	G	T	786.77	.	AC=1;AF=0.500;AN=2;BaseQRankSum=2.303;ClippingRankSum=0.000;DP=50;ExcessHet=3.0103;FS=4.180;MLEAC=1;MLEAF=0.500;MQ=37.09;MQRankSum=0.106;QD=16.06;ReadPosRankSum=0.439;SOR=1.508	GT:AD:DP:GQ:PL	0/1:28,21:49:99:815,0,1400
3L	23751740	.	G	A	816.77	.	AC=1;AF=0.500;AN=2;BaseQRankSum=2.309;ClippingRankSum=0.000;DP=54;ExcessHet=3.0103;FS=3.904;MLEAC=1;MLEAF=0.500;MQ=36.94;MQRankSum=0.515;QD=15.41;ReadPosRankSum=1.170;SOR=1.108	GT:AD:DP:GQ:PL	0/1:30,23:53:99:845,0,1365
3L	23752119	.	C	T	535.77	.	AC=1;AF=0.500;AN=2;BaseQRankSum=1.828;ClippingRankSum=0.000;DP=43;ExcessHet=3.0103;FS=0.000;MLEAC=1;MLEAF=0.500;MQ=35.64;MQRankSum=-2.583;QD=12.46;ReadPosRankSum=0.697;SOR=0.554	GT:AD:DP:GQ:PL	0/1:28,15:43:99:564,0,1688
3L	23752130	.	C	T	638.77	.	AC=1;AF=0.500;AN=2;BaseQRankSum=-0.283;ClippingRankSum=0.000;DP=48;ExcessHet=3.0103;FS=2.578;MLEAC=1;MLEAF=0.500;MQ=35.81;MQRankSum=-2.462;QD=13.31;ReadPosRankSum=0.595;SOR=0.741	GT:AD:DP:GQ:PL	0/1:30,18:48:99:667,0,1818
3L	23752134	.	A	C	615.77	.	AC=1;AF=0.500;AN=2;BaseQRankSum=0.796;ClippingRankSum=0.000;DP=48;ExcessHet=3.0103;FS=2.621;MLEAC=1;MLEAF=0.500;MQ=36.07;MQRankSum=-2.220;QD=12.83;ReadPosRankSum=0.642;SOR=0.950	GT:AD:DP:GQ:PL	0/1:31,17:48:99:644,0,1764
3L	23752482	.	A	ATTGTGGAAAGCCTGCATTCATATGGTCGGACAACGCCACCAATTTTGTCG	262.73	.	AC=1;AF=0.500;AN=2;BaseQRankSum=1.337;ClippingRankSum=0.000;DP=29;ExcessHet=3.0103;FS=8.978;MLEAC=1;MLEAF=0.500;MQ=35.62;MQRankSum=-2.120;QD=9.06;ReadPosRankSum=-3.070;SOR=0.030	GT:AD:DP:GQ:PL	0/1:25,4:29:99:300,0,1064
3L	23752485	.	G	GCTCGGAATGAGCTGA	165.73	.	AC=1;AF=0.500;AN=2;BaseQRankSum=0.881;ClippingRankSum=0.000;DP=31;ExcessHet=3.0103;FS=6.187;MLEAC=1;MLEAF=0.500;MQ=34.76;MQRankSum=-3.701;QD=5.35;ReadPosRankSum=-3.615;SOR=0.081	GT:AD:DP:GQ:PL	0/1:25,6:31:99:203,0,1070
3L	23752571	.	T	C	303.77	.	AC=1;AF=0.500;AN=2;BaseQRankSum=-0.467;ClippingRankSum=0.000;DP=33;ExcessHet=3.0103;FS=3.329;MLEAC=1;MLEAF=0.500;MQ=31.95;MQRankSum=-3.687;QD=9.21;ReadPosRankSum=-0.255;SOR=0.947	GT:AD:DP:GQ:PL	0/1:23,10:33:99:332,0,847
3L	23752581	.	C	T	280.77	.	AC=1;AF=0.500;AN=2;BaseQRankSum=-0.879;ClippingRankSum=0.000;DP=32;ExcessHet=3.0103;FS=6.139;MLEAC=1;MLEAF=0.500;MQ=32.64;MQRankSum=-3.765;QD=8.77;ReadPosRankSum=0.608;SOR=1.255	GT:AD:DP:GQ:PL	0/1:23,9:32:99:309,0,869
3L	23752651	.	C	G	193.77	.	AC=1;AF=0.500;AN=2;BaseQRankSum=-1.660;ClippingRankSum=0.000;DP=32;ExcessHet=3.0103;FS=4.041;MLEAC=1;MLEAF=0.500;MQ=34.22;MQRankSum=-0.938;QD=6.25;ReadPosRankSum=-0.851;SOR=1.555	GT:AD:DP:GQ:PL	0/1:24,7:31:99:222,0,972
3L	23752652	.	C	A	193.77	.	AC=1;AF=0.500;AN=2;BaseQRankSum=-0.468;ClippingRankSum=0.000;DP=31;ExcessHet=3.0103;FS=3.988;MLEAC=1;MLEAF=0.500;MQ=34.13;MQRankSum=-0.896;QD=6.46;ReadPosRankSum=-1.153;SOR=1.579	GT:AD:DP:GQ:PL	0/1:23,7:30:99:222,0,972
3L	23753182	.	C	A	69.77	.	AC=1;AF=0.500;AN=2;BaseQRankSum=-1.523;ClippingRankSum=0.000;DP=50;ExcessHet=3.0103;FS=6.379;MLEAC=1;MLEAF=0.500;MQ=37.04;MQRankSum=1.386;QD=1.66;ReadPosRankSum=0.500;SOR=2.303	GT:AD:DP:GQ:PL	0/1:33,9:42:98:98,0,763
3L	23753538	.	C	T	176.77	.	AC=1;AF=0.500;AN=2;BaseQRankSum=2.068;ClippingRankSum=0.000;DP=65;ExcessHet=3.0103;FS=2.629;MLEAC=1;MLEAF=0.500;MQ=42.32;MQRankSum=-0.205;QD=2.76;ReadPosRankSum=-0.768;SOR=0.825	GT:AD:DP:GQ:PL	0/1:50,14:64:99:205,0,1179
3L	23753630	.	CT	C	250.73	.	AC=1;AF=0.500;AN=2;BaseQRankSum=2.059;ClippingRankSum=0.000;DP=66;ExcessHet=3.0103;FS=1.046;MLEAC=1;MLEAF=0.500;MQ=42.80;MQRankSum=-1.499;QD=4.11;ReadPosRankSum=-0.293;SOR=0.862	GT:AD:DP:GQ:PL	0/1:43,18:61:99:288,0,976
3L	23753905	.	C	A	257.77	.	AC=1;AF=0.500;AN=2;BaseQRankSum=1.155;ClippingRankSum=0.000;DP=53;ExcessHet=3.0103;FS=2.424;MLEAC=1;MLEAF=0.500;MQ=34.82;MQRankSum=-1.523;QD=4.86;ReadPosRankSum=-0.184;SOR=1.061	GT:AD:DP:GQ:PL	0/1:36,17:53:99:286,0,818
3L	23754182	.	G	T	458.77	.	AC=1;AF=0.500;AN=2;BaseQRankSum=-0.821;ClippingRankSum=0.000;DP=55;ExcessHet=3.0103;FS=1.172;MLEAC=1;MLEAF=0.500;MQ=33.16;MQRankSum=-3.311;QD=8.34;ReadPosRankSum=0.474;SOR=0.988	GT:AD:DP:GQ:PL	0/1:40,15:55:99:487,0,4110
3L	23754194	.	CCA	C	491.73	.	AC=1;AF=0.500;AN=2;BaseQRankSum=0.107;ClippingRankSum=0.000;DP=56;ExcessHet=3.0103;FS=0.000;MLEAC=1;MLEAF=0.500;MQ=33.94;MQRankSum=-3.092;QD=8.78;ReadPosRankSum=-0.066;SOR=0.584	GT:AD:DP:GQ:PL	0/1:41,15:56:99:529,0,4275
3L	23754198	.	T	TGG	465.73	.	AC=1;AF=0.500;AN=2;BaseQRankSum=0.953;ClippingRankSum=0.000;DP=57;ExcessHet=3.0103;FS=0.000;MLEAC=1;MLEAF=0.500;MQ=34.01;MQRankSum=-3.157;QD=8.17;SOR=0.549	GT:AD:DP:GQ:PL	0/1:42,15:57:99:503,0,4278
3L	23754347	.	G	C	224.77	.	AC=1;AF=0.500;AN=2;BaseQRankSum=-3.478;ClippingRankSum=0.000;DP=50;ExcessHet=3.0103;FS=4.461;MLEAC=1;MLEAF=0.500;MQ=38.26;MQRankSum=-1.859;QD=4.50;ReadPosRankSum=0.692;SOR=0.964	GT:AD:DP:GQ:PL	0/1:35,15:50:99:253,0,839
3L	23755305	.	T	C	381.77	.	AC=1;AF=0.500;AN=2;BaseQRankSum=-2.408;ClippingRankSum=0.000;DP=58;ExcessHet=3.0103;FS=2.278;MLEAC=1;MLEAF=0.500;MQ=37.43;MQRankSum=-2.891;QD=6.58;ReadPosRankSum=0.844;SOR=1.085	GT:AD:DP:GQ:PL	0/1:36,22:58:99:410,0,843
3L	23755320	.	A	C	432.77	.	AC=1;AF=0.500;AN=2;BaseQRankSum=-0.470;ClippingRankSum=0.000;DP=57;ExcessHet=3.0103;FS=0.000;MLEAC=1;MLEAF=0.500;MQ=37.55;MQRankSum=-3.200;QD=7.59;ReadPosRankSum=-0.163;SOR=0.832	GT:AD:DP:GQ:PL	0/1:34,23:57:99:461,0,762
3L	23755517	.	AT	A	308.73	.	AC=1;AF=0.500;AN=2;BaseQRankSum=-0.253;ClippingRankSum=0.000;DP=55;ExcessHet=3.0103;FS=13.327;MLEAC=1;MLEAF=0.500;MQ=34.14;MQRankSum=-3.837;QD=6.17;ReadPosRankSum=-1.011;SOR=1.469	GT:AD:DP:GQ:PL	0/1:25,25:50:99:346,0,382
3L	23755568	.	G	A	705.77	.	AC=1;AF=0.500;AN=2;BaseQRankSum=0.385;ClippingRankSum=0.000;DP=56;ExcessHet=3.0103;FS=7.678;MLEAC=1;MLEAF=0.500;MQ=34.50;MQRankSum=-4.682;QD=12.60;ReadPosRankSum=0.607;SOR=1.313	GT:AD:DP:GQ:PL	0/1:36,20:56:99:734,0,1500
3L	23755569	.	A	AT	696.73	.	AC=1;AF=0.500;AN=2;BaseQRankSum=1.604;ClippingRankSum=0.000;DP=56;ExcessHet=3.0103;FS=7.678;MLEAC=1;MLEAF=0.500;MQ=34.50;MQRankSum=-4.682;QD=12.44;ReadPosRankSum=0.590;SOR=1.313	GT:AD:DP:GQ:PL	0/1:36,20:56:99:734,0,1500
3L	23755835	.	A	T	167.77	.	AC=1;AF=0.500;AN=2;BaseQRankSum=1.466;ClippingRankSum=0.000;DP=32;ExcessHet=3.0103;FS=8.247;MLEAC=1;MLEAF=0.500;MQ=31.55;MQRankSum=-3.147;QD=5.24;ReadPosRankSum=1.538;SOR=2.833	GT:AD:DP:GQ:PL	0/1:25,7:32:99:196,0,6515
3L	23755859	.	C	T	139.77	.	AC=1;AF=0.500;AN=2;BaseQRankSum=0.493;ClippingRankSum=0.000;DP=33;ExcessHet=3.0103;FS=11.881;MLEAC=1;MLEAF=0.500;MQ=31.97;MQRankSum=-3.039;QD=4.24;ReadPosRankSum=1.340;SOR=3.507	GT:AD:DP:GQ:PL	0/1:27,6:33:99:168,0,7992
3L	23755861	.	C	T	139.77	.	AC=1;AF=0.500;AN=2;BaseQRankSum=-0.206;ClippingRankSum=0.000;DP=32;ExcessHet=3.0103;FS=12.127;MLEAC=1;MLEAF=0.500;MQ=31.76;MQRankSum=-2.997;QD=4.37;ReadPosRankSum=1.239;SOR=3.632	GT:AD:DP:GQ:PL	0/1:26,6:32:99:168,0,8273
3L	23755864	.	A	C	145.77	.	AC=1;AF=0.500;AN=2;BaseQRankSum=-0.853;ClippingRankSum=0.000;DP=32;ExcessHet=3.0103;FS=12.127;MLEAC=1;MLEAF=0.500;MQ=31.38;MQRankSum=-2.754;QD=4.56;ReadPosRankSum=0.923;SOR=3.632	GT:AD:DP:GQ:PL	0/1:26,6:32:99:174,0,8137
3L	23755881	.	T	C	94.77	.	AC=1;AF=0.500;AN=2;BaseQRankSum=-1.919;ClippingRankSum=0.000;DP=34;ExcessHet=3.0103;FS=8.645;MLEAC=1;MLEAF=0.500;MQ=32.16;MQRankSum=-1.739;QD=2.79;ReadPosRankSum=1.727;SOR=2.985	GT:AD:DP:GQ:PL	0/1:29,5:34:99:123,0,9437
3L	23755884	.	C	T	94.77	.	AC=1;AF=0.500;AN=2;BaseQRankSum=-1.622;ClippingRankSum=0.000;DP=34;ExcessHet=3.0103;FS=8.645;MLEAC=1;MLEAF=0.500;MQ=32.16;MQRankSum=-1.739;QD=2.79;ReadPosRankSum=1.386;SOR=2.985	GT:AD:DP:GQ:PL	0/1:29,5:34:99:123,0,9437
3L	23755888	.	C	A	97.77	.	AC=1;AF=0.500;AN=2;BaseQRankSum=-2.852;ClippingRankSum=0.000;DP=31;ExcessHet=3.0103;FS=8.913;MLEAC=1;MLEAF=0.500;MQ=31.65;MQRankSum=-1.598;QD=3.15;ReadPosRankSum=0.726;SOR=3.334	GT:AD:DP:GQ:PL	0/1:26,5:31:99:126,0,9274
3L	23755889	.	T	C	97.77	.	AC=1;AF=0.500;AN=2;BaseQRankSum=-2.325;ClippingRankSum=0.000;DP=31;ExcessHet=3.0103;FS=8.913;MLEAC=1;MLEAF=0.500;MQ=31.65;MQRankSum=-1.598;QD=3.15;ReadPosRankSum=0.618;SOR=3.334	GT:AD:DP:GQ:PL	0/1:26,5:31:99:126,0,9290
3L	23755894	.	G	A	100.77	.	AC=1;AF=0.500;AN=2;BaseQRankSum=-1.271;ClippingRankSum=0.000;DP=32;ExcessHet=3.0103;FS=11.929;MLEAC=1;MLEAF=0.500;MQ=31.66;MQRankSum=-1.624;QD=3.15;ReadPosRankSum=0.130;SOR=3.477	GT:AD:DP:GQ:PL	0/1:27,5:32:99:129,0,9130
3L	23755897	.	C	G	97.77	.	AC=1;AF=0.500;AN=2;BaseQRankSum=-2.212;ClippingRankSum=0.000;DP=32;ExcessHet=3.0103;FS=11.929;MLEAC=1;MLEAF=0.500;MQ=31.47;MQRankSum=-1.572;QD=3.06;ReadPosRankSum=0.026;SOR=3.477	GT:AD:DP:GQ:PL	0/1:27,5:32:99:126,0,9306
3L	23755905	.	T	C	100.77	.	AC=1;AF=0.500;AN=2;BaseQRankSum=-1.772;ClippingRankSum=0.000;DP=32;ExcessHet=3.0103;FS=12.799;MLEAC=1;MLEAF=0.500;MQ=31.23;MQRankSum=-1.519;QD=3.15;ReadPosRankSum=-0.706;SOR=3.607	GT:AD:DP:GQ:PL	0/1:27,5:32:99:129,0,8928
3L	23755921	.	A	G	61.77	.	AC=1;AF=0.500;AN=2;BaseQRankSum=-3.244;ClippingRankSum=0.000;DP=30;ExcessHet=3.0103;FS=9.472;MLEAC=1;MLEAF=0.500;MQ=31.60;MQRankSum=-1.230;QD=2.06;ReadPosRankSum=-1.855;SOR=3.258	GT:AD:DP:GQ:PL	0/1:26,4:30:90:90,0,8506
3L	23755934	.	G	T	70.77	.	AC=1;AF=0.500;AN=2;BaseQRankSum=-0.626;ClippingRankSum=0.000;DP=28;ExcessHet=3.0103;FS=9.118;MLEAC=1;MLEAF=0.500;MQ=31.74;MQRankSum=-1.104;QD=2.62;ReadPosRankSum=-3.764;SOR=3.105	GT:AD:DP:GQ:PL	0/1:23,4:27:99:99,0,7510
3L	23755941	.	A	T	31.77	.	AC=1;AF=0.500;AN=2;BaseQRankSum=-1.529;ClippingRankSum=0.000;DP=25;ExcessHet=3.0103;FS=3.074;MLEAC=1;MLEAF=0.500;MQ=31.48;MQRankSum=-1.693;QD=1.32;ReadPosRankSum=-4.682;SOR=2.007	GT:AD:DP:GQ:PL	0/1:22,2:24:60:60,0,7184
3L	23756418	.	A	C	69.77	.	AC=1;AF=0.500;AN=2;BaseQRankSum=-2.802;ClippingRankSum=0.000;DP=39;ExcessHet=3.0103;FS=0.000;MLEAC=1;MLEAF=0.500;MQ=36.65;MQRankSum=-0.423;QD=1.79;ReadPosRankSum=-0.974;SOR=0.859	GT:AD:DP:GQ:PL	0/1:31,8:39:98:98,0,751
3L	23756449	.	CTCT	C	319.73	.	AC=1;AF=0.500;AN=2;BaseQRankSum=-0.795;ClippingRankSum=0.000;DP=40;ExcessHet=3.0103;FS=0.000;MLEAC=1;MLEAF=0.500;MQ=37.83;MQRankSum=0.366;QD=8.20;ReadPosRankSum=-1.417;SOR=0.512	GT:AD:DP:GQ:PL	0/1:28,11:39:99:357,0,1112
3L	23757033	.	A	T	81.77	.	AC=1;AF=0.500;AN=2;BaseQRankSum=0.720;ClippingRankSum=0.000;DP=27;ExcessHet=3.0103;FS=11.666;MLEAC=1;MLEAF=0.500;MQ=35.67;MQRankSum=0.143;QD=3.03;ReadPosRankSum=0.862;SOR=3.456	GT:AD:DP:GQ:PL	0/1:20,7:27:99:110,0,470
3L	23758600	.	C	G	281.77	.	AC=1;AF=0.500;AN=2;BaseQRankSum=2.413;ClippingRankSum=0.000;DP=61;ExcessHet=3.0103;FS=3.945;MLEAC=1;MLEAF=0.500;MQ=43.92;MQRankSum=-1.510;QD=4.62;ReadPosRankSum=-0.343;SOR=0.707	GT:AD:DP:GQ:PL	0/1:43,18:61:99:310,0,942
3L	23758764	.	T	G	427.77	.	AC=1;AF=0.500;AN=2;BaseQRankSum=2.217;ClippingRankSum=0.000;DP=62;ExcessHet=3.0103;FS=2.222;MLEAC=1;MLEAF=0.500;MQ=43.11;MQRankSum=-1.674;QD=6.90;ReadPosRankSum=-0.815;SOR=0.861	GT:AD:DP:GQ:PL	0/1:39,23:62:99:456,0,883
3L	23759008	.	A	T	475.77	.	AC=1;AF=0.500;AN=2;BaseQRankSum=0.771;ClippingRankSum=0.000;DP=56;ExcessHet=3.0103;FS=1.037;MLEAC=1;MLEAF=0.500;MQ=41.03;MQRankSum=-2.729;QD=8.50;ReadPosRankSum=-2.056;SOR=0.484	GT:AD:DP:GQ:PL	0/1:32,24:56:99:504,0,726
3L	23759305	.	C	G	196.77	.	AC=1;AF=0.500;AN=2;BaseQRankSum=0.859;ClippingRankSum=0.000;DP=48;ExcessHet=3.0103;FS=1.253;MLEAC=1;MLEAF=0.500;MQ=36.99;MQRankSum=0.549;QD=4.28;ReadPosRankSum=1.173;SOR=0.954	GT:AD:DP:GQ:PL	0/1:33,13:46:99:225,0,715
3L	23759350	.	A	AC	384.73	.	AC=1;AF=0.500;AN=2;BaseQRankSum=-0.265;ClippingRankSum=0.000;DP=51;ExcessHet=3.0103;FS=8.734;MLEAC=1;MLEAF=0.500;MQ=34.91;MQRankSum=0.164;QD=7.85;ReadPosRankSum=-1.708;SOR=0.146	GT:AD:DP:GQ:PL	0/1:28,21:49:99:422,0,636
3L	23759604	.	T	A	119.77	.	AC=1;AF=0.500;AN=2;BaseQRankSum=0.177;ClippingRankSum=0.000;DP=50;ExcessHet=3.0103;FS=11.951;MLEAC=1;MLEAF=0.500;MQ=34.11;MQRankSum=-3.987;QD=2.85;ReadPosRankSum=1.719;SOR=3.091	GT:AD:DP:GQ:PL	0/1:31,11:42:99:148,0,695
3L	23759699	.	A	T	120.77	.	AC=1;AF=0.500;AN=2;BaseQRankSum=2.905;ClippingRankSum=0.000;DP=42;ExcessHet=3.0103;FS=14.193;MLEAC=1;MLEAF=0.500;MQ=35.07;MQRankSum=-3.971;QD=3.02;ReadPosRankSum=-0.534;SOR=3.797	GT:AD:DP:GQ:PL	0/1:30,10:40:99:149,0,697
3L	23764769	.	A	AT	160.73	.	AC=1;AF=0.500;AN=2;BaseQRankSum=0.370;ClippingRankSum=0.000;DP=26;ExcessHet=3.0103;FS=6.956;MLEAC=1;MLEAF=0.500;MQ=33.27;MQRankSum=-1.184;QD=6.43;ReadPosRankSum=-0.875;SOR=1.787	GT:AD:DP:GQ:PL	0/1:17,8:25:99:198,0,493
3L	23764830	.	C	A	61.77	.	AC=1;AF=0.500;AN=2;BaseQRankSum=-0.619;ClippingRankSum=0.000;DP=25;ExcessHet=3.0103;FS=0.000;MLEAC=1;MLEAF=0.500;MQ=32.95;MQRankSum=-0.780;QD=2.57;ReadPosRankSum=-0.473;SOR=0.512	GT:AD:DP:GQ:PL	0/1:18,6:24:90:90,0,419
3L	23765182	.	G	A	167.77	.	AC=1;AF=0.500;AN=2;BaseQRankSum=1.359;ClippingRankSum=0.000;DP=46;ExcessHet=3.0103;FS=2.771;MLEAC=1;MLEAF=0.500;MQ=42.34;MQRankSum=1.191;QD=3.73;ReadPosRankSum=-1.754;SOR=1.179	GT:AD:DP:GQ:PL	0/1:32,13:45:99:196,0,700
3L	23765215	.	C	A	224.77	.	AC=1;AF=0.500;AN=2;BaseQRankSum=0.026;ClippingRankSum=0.000;DP=45;ExcessHet=3.0103;FS=0.000;MLEAC=1;MLEAF=0.500;MQ=42.46;MQRankSum=1.122;QD=5.11;ReadPosRankSum=-2.916;SOR=0.869	GT:AD:DP:GQ:PL	0/1:29,15:44:99:253,0,592
3L	23765393	.	A	C	110.77	.	AC=1;AF=0.500;AN=2;BaseQRankSum=-1.006;ClippingRankSum=0.000;DP=47;ExcessHet=3.0103;FS=5.492;MLEAC=1;MLEAF=0.500;MQ=41.41;MQRankSum=1.374;QD=2.36;ReadPosRankSum=0.524;SOR=1.928	GT:AD:DP:GQ:PL	0/1:36,11:47:99:139,0,811
3L	23765481	.	T	A	56.77	.	AC=1;AF=0.500;AN=2;BaseQRankSum=-2.686;ClippingRankSum=0.000;DP=35;ExcessHet=3.0103;FS=0.000;MLEAC=1;MLEAF=0.500;MQ=40.90;MQRankSum=1.054;QD=1.62;ReadPosRankSum=-0.693;SOR=0.892	GT:AD:DP:GQ:PL	0/1:26,9:35:85:85,0,610
3L	23765754	.	C	T	269.77	.	AC=1;AF=0.500;AN=2;BaseQRankSum=-0.091;ClippingRankSum=0.000;DP=43;ExcessHet=3.0103;FS=6.673;MLEAC=1;MLEAF=0.500;MQ=43.00;MQRankSum=-0.051;QD=6.27;ReadPosRankSum=-1.432;SOR=1.088	GT:AD:DP:GQ:PL	0/1:27,16:43:99:298,0,602
3L	23765997	.	AC	A	348.73	.	AC=1;AF=0.500;AN=2;BaseQRankSum=0.842;ClippingRankSum=0.000;DP=46;ExcessHet=3.0103;FS=0.000;MLEAC=1;MLEAF=0.500;MQ=40.44;MQRankSum=0.478;QD=7.75;ReadPosRankSum=-2.246;SOR=0.723	GT:AD:DP:GQ:PL	0/1:29,16:45:99:386,0,766
3L	23766578	.	A	T	590.77	.	AC=1;AF=0.500;AN=2;BaseQRankSum=1.255;ClippingRankSum=0.000;DP=73;ExcessHet=3.0103;FS=3.155;MLEAC=1;MLEAF=0.500;MQ=43.87;MQRankSum=-1.685;QD=8.09;ReadPosRankSum=-1.077;SOR=1.083	GT:AD:DP:GQ:PL	0/1:43,30:73:99:619,0,967
3L	23767287	.	C	T	352.77	.	AC=1;AF=0.500;AN=2;BaseQRankSum=2.800;ClippingRankSum=0.000;DP=49;ExcessHet=3.0103;FS=0.000;MLEAC=1;MLEAF=0.500;MQ=40.48;MQRankSum=-0.108;QD=7.20;ReadPosRankSum=0.449;SOR=0.664	GT:AD:DP:GQ:PL	0/1:30,19:49:99:381,0,625
3L	23767493	.	A	C	379.77	.	AC=1;AF=0.500;AN=2;BaseQRankSum=-2.650;ClippingRankSum=0.000;DP=54;ExcessHet=3.0103;FS=0.000;MLEAC=1;MLEAF=0.500;MQ=39.19;MQRankSum=-0.279;QD=7.03;ReadPosRankSum=-0.012;SOR=0.744	GT:AD:DP:GQ:PL	0/1:32,22:54:99:408,0,711
3L	23768183	.	T	C	150.77	.	AC=1;AF=0.500;AN=2;BaseQRankSum=1.474;ClippingRankSum=0.000;DP=24;ExcessHet=3.0103;FS=0.000;MLEAC=1;MLEAF=0.500;MQ=39.39;MQRankSum=-1.181;QD=6.28;ReadPosRankSum=-0.418;SOR=0.426	GT:AD:DP:GQ:PL	0/1:15,9:24:99:179,0,320
3L	23768264	.	C	T	227.77	.	AC=1;AF=0.500;AN=2;BaseQRankSum=-0.263;ClippingRankSum=0.000;DP=33;ExcessHet=3.0103;FS=0.000;MLEAC=1;MLEAF=0.500;MQ=39.63;MQRankSum=0.154;QD=6.90;ReadPosRankSum=0.643;SOR=0.836	GT:AD:DP:GQ:PL	0/1:20,13:33:99:256,0,458
3L	23769083	.	C	G	380.77	.	AC=1;AF=0.500;AN=2;BaseQRankSum=-1.198;ClippingRankSum=0.000;DP=60;ExcessHet=3.0103;FS=9.284;MLEAC=1;MLEAF=0.500;MQ=43.12;MQRankSum=-2.566;QD=6.35;ReadPosRankSum=-2.315;SOR=0.659	GT:AD:DP:GQ:PL	0/1:37,23:60:99:409,0,810
3L	23769680	.	A	G	370.77	.	AC=1;AF=0.500;AN=2;BaseQRankSum=-1.425;ClippingRankSum=0.000;DP=47;ExcessHet=3.0103;FS=8.646;MLEAC=1;MLEAF=0.500;MQ=42.17;MQRankSum=-2.528;QD=7.89;ReadPosRankSum=-0.679;SOR=1.973	GT:AD:DP:GQ:PL	0/1:27,20:47:99:399,0,600
3L	23770541	.	G	T	265.77	.	AC=1;AF=0.500;AN=2;BaseQRankSum=-0.943;ClippingRankSum=0.000;DP=46;ExcessHet=3.0103;FS=2.689;MLEAC=1;MLEAF=0.500;MQ=43.89;MQRankSum=-1.925;QD=5.78;ReadPosRankSum=-0.119;SOR=1.244	GT:AD:DP:GQ:PL	0/1:30,16:46:99:294,0,696
3L	23770757	.	T	A	581.77	.	AC=1;AF=0.500;AN=2;BaseQRankSum=-0.395;ClippingRankSum=0.000;DP=47;ExcessHet=3.0103;FS=1.157;MLEAC=1;MLEAF=0.500;MQ=43.96;MQRankSum=0.797;QD=12.38;ReadPosRankSum=-1.064;SOR=0.700	GT:AD:DP:GQ:PL	0/1:30,17:47:99:610,0,1434
3L	23770759	.	C	G	578.77	.	AC=1;AF=0.500;AN=2;BaseQRankSum=0.866;ClippingRankSum=0.000;DP=46;ExcessHet=3.0103;FS=0.000;MLEAC=1;MLEAF=0.500;MQ=43.96;MQRankSum=0.776;QD=12.58;ReadPosRankSum=-0.808;SOR=0.576	GT:AD:DP:GQ:PL	0/1:30,16:46:99:607,0,1459
3L	23770760	.	CA	C	569.73	.	AC=1;AF=0.500;AN=2;BaseQRankSum=0.615;ClippingRankSum=0.000;DP=47;ExcessHet=3.0103;FS=0.000;MLEAC=1;MLEAF=0.500;MQ=43.96;MQRankSum=0.763;QD=12.12;ReadPosRankSum=-0.785;SOR=0.634	GT:AD:DP:GQ:PL	0/1:31,16:47:99:607,0,1459
3L	23770820	.	A	T	244.77	.	AC=1;AF=0.500;AN=2;BaseQRankSum=-0.922;ClippingRankSum=0.000;DP=50;ExcessHet=3.0103;FS=0.000;MLEAC=1;MLEAF=0.500;MQ=43.96;MQRankSum=0.740;QD=5.00;ReadPosRankSum=0.608;SOR=0.638	GT:AD:DP:GQ:PL	0/1:33,16:49:99:273,0,756
3L	23770851	.	T	C	249.77	.	AC=1;AF=0.500;AN=2;BaseQRankSum=-3.217;ClippingRankSum=0.000;DP=50;ExcessHet=3.0103;FS=0.000;MLEAC=1;MLEAF=0.500;MQ=43.96;MQRankSum=0.740;QD=5.10;ReadPosRankSum=0.192;SOR=0.527	GT:AD:DP:GQ:PL	0/1:33,16:49:99:278,0,776
3L	23770992	.	G	A	374.77	.	AC=1;AF=0.500;AN=2;BaseQRankSum=1.919;ClippingRankSum=0.000;DP=50;ExcessHet=3.0103;FS=4.124;MLEAC=1;MLEAF=0.500;MQ=44.00;MQRankSum=0.000;QD=7.50;ReadPosRankSum=-0.369;SOR=1.402	GT:AD:DP:GQ:PL	0/1:30,20:50:99:403,0,645
3L	23771146	.	G	T	184.77	.	AC=1;AF=0.500;AN=2;BaseQRankSum=1.073;ClippingRankSum=0.000;DP=41;ExcessHet=3.0103;FS=1.367;MLEAC=1;MLEAF=0.500;MQ=44.00;MQRankSum=0.000;QD=4.51;ReadPosRankSum=0.207;SOR=0.430	GT:AD:DP:GQ:PL	0/1:29,12:41:99:213,0,665
3L	23771343	.	C	CA	278.73	.	AC=1;AF=0.500;AN=2;BaseQRankSum=0.621;ClippingRankSum=0.000;DP=53;ExcessHet=3.0103;FS=1.283;MLEAC=1;MLEAF=0.500;MQ=43.93;MQRankSum=0.845;QD=5.26;ReadPosRankSum=-0.165;SOR=1.047	GT:AD:DP:GQ:PL	0/1:40,13:53:99:316,0,1231
3L	23771960	.	G	A	401.77	.	AC=1;AF=0.500;AN=2;BaseQRankSum=2.012;ClippingRankSum=0.000;DP=49;ExcessHet=3.0103;FS=1.194;MLEAC=1;MLEAF=0.500;MQ=36.27;MQRankSum=-0.649;QD=8.20;ReadPosRankSum=0.281;SOR=0.968	GT:AD:DP:GQ:PL	0/1:27,22:49:99:430,0,575
3L	23772427	.	C	G	200.77	.	AC=1;AF=0.500;AN=2;BaseQRankSum=1.079;ClippingRankSum=0.000;DP=44;ExcessHet=3.0103;FS=17.803;MLEAC=1;MLEAF=0.500;MQ=43.34;MQRankSum=-0.428;QD=4.67;ReadPosRankSum=-0.556;SOR=3.523	GT:AD:DP:GQ:PL	0/1:30,13:43:99:229,0,683
3L	23773002	.	C	T	348.77	.	AC=1;AF=0.500;AN=2;BaseQRankSum=-0.655;ClippingRankSum=0.000;DP=87;ExcessHet=3.0103;FS=6.305;MLEAC=1;MLEAF=0.500;MQ=43.87;MQRankSum=-0.640;QD=4.15;ReadPosRankSum=-0.271;SOR=1.420	GT:AD:DP:GQ:PL	0/1:60,24:84:99:377,0,1379
3L	23773177	.	T	A	415.77	.	AC=1;AF=0.500;AN=2;BaseQRankSum=-1.939;ClippingRankSum=0.000;DP=85;ExcessHet=3.0103;FS=2.015;MLEAC=1;MLEAF=0.500;MQ=43.95;MQRankSum=0.945;QD=4.95;ReadPosRankSum=0.018;SOR=0.453	GT:AD:DP:GQ:PL	0/1:59,25:84:99:444,0,1366
3L	23773380	.	A	G	546.77	.	AC=1;AF=0.500;AN=2;BaseQRankSum=-0.051;ClippingRankSum=0.000;DP=81;ExcessHet=3.0103;FS=1.877;MLEAC=1;MLEAF=0.500;MQ=43.95;MQRankSum=-1.245;QD=6.75;ReadPosRankSum=-1.013;SOR=0.832	GT:AD:DP:GQ:PL	0/1:50,31:81:99:575,0,1107
3L	23773485	.	T	G	446.77	.	AC=1;AF=0.500;AN=2;BaseQRankSum=-1.523;ClippingRankSum=0.000;DP=88;ExcessHet=3.0103;FS=0.891;MLEAC=1;MLEAF=0.500;MQ=43.56;MQRankSum=0.058;QD=5.08;ReadPosRankSum=0.283;SOR=0.504	GT:AD:DP:GQ:PL	0/1:61,27:88:99:475,0,1417
3L	23773548	.	T	G	457.77	.	AC=1;AF=0.500;AN=2;BaseQRankSum=-0.486;ClippingRankSum=0.000;DP=91;ExcessHet=3.0103;FS=0.000;MLEAC=1;MLEAF=0.500;MQ=43.39;MQRankSum=0.158;QD=5.14;ReadPosRankSum=-0.934;SOR=0.702	GT:AD:DP:GQ:PL	0/1:63,26:89:99:486,0,1482
3L	23773607	.	A	G	373.77	.	AC=1;AF=0.500;AN=2;BaseQRankSum=0.665;ClippingRankSum=0.000;DP=88;ExcessHet=3.0103;FS=0.000;MLEAC=1;MLEAF=0.500;MQ=42.69;MQRankSum=-0.332;QD=4.35;ReadPosRankSum=0.019;SOR=0.693	GT:AD:DP:GQ:PL	0/1:62,24:86:99:402,0,1426
3L	23773810	.	C	A	391.77	.	AC=1;AF=0.500;AN=2;BaseQRankSum=1.952;ClippingRankSum=0.000;DP=71;ExcessHet=3.0103;FS=0.000;MLEAC=1;MLEAF=0.500;MQ=43.97;MQRankSum=0.701;QD=5.52;ReadPosRankSum=-0.976;SOR=0.673	GT:AD:DP:GQ:PL	0/1:49,22:71:99:420,0,1155
3L	23773905	.	A	T	148.77	.	AC=1;AF=0.500;AN=2;BaseQRankSum=-0.803;ClippingRankSum=0.000;DP=72;ExcessHet=3.0103;FS=0.000;MLEAC=1;MLEAF=0.500;MQ=41.41;MQRankSum=0.353;QD=2.10;ReadPosRankSum=1.961;SOR=0.660	GT:AD:DP:GQ:PL	0/1:57,14:71:99:177,0,1378
3L	23774090	.	A	T	267.77	.	AC=1;AF=0.500;AN=2;BaseQRankSum=-0.562;ClippingRankSum=0.000;DP=74;ExcessHet=3.0103;FS=22.675;MLEAC=1;MLEAF=0.500;MQ=38.69;MQRankSum=1.600;QD=3.62;ReadPosRankSum=1.797;SOR=3.407	GT:AD:DP:GQ:PL	0/1:55,19:74:99:296,0,1306
3L	23774119	.	C	T	192.77	.	AC=1;AF=0.500;AN=2;BaseQRankSum=-2.859;ClippingRankSum=0.000;DP=83;ExcessHet=3.0103;FS=18.131;MLEAC=1;MLEAF=0.500;MQ=37.78;MQRankSum=1.797;QD=2.35;ReadPosRankSum=2.523;SOR=2.890	GT:AD:DP:GQ:PL	0/1:63,19:82:99:221,0,1501
3L	23774452	.	G	A	202.77	.	AC=1;AF=0.500;AN=2;BaseQRankSum=-0.120;ClippingRankSum=0.000;DP=58;ExcessHet=3.0103;FS=2.657;MLEAC=1;MLEAF=0.500;MQ=39.19;MQRankSum=0.030;QD=3.62;ReadPosRankSum=1.197;SOR=0.853	GT:AD:DP:GQ:PL	0/1:42,14:56:99:231,0,1006
3L	23774518	.	T	TGAG	402.73	.	AC=1;AF=0.500;AN=2;BaseQRankSum=-1.586;ClippingRankSum=0.000;DP=78;ExcessHet=3.0103;FS=11.793;MLEAC=1;MLEAF=0.500;MQ=37.10;MQRankSum=0.408;QD=5.23;ReadPosRankSum=-2.068;SOR=2.579	GT:AD:DP:GQ:PL	0/1:63,14:77:99:440,0,2587
3L	23774521	.	T	A	411.77	.	AC=1;AF=0.500;AN=2;BaseQRankSum=2.207;ClippingRankSum=0.000;DP=78;ExcessHet=3.0103;FS=8.526;MLEAC=1;MLEAF=0.500;MQ=37.24;MQRankSum=0.450;QD=5.35;ReadPosRankSum=-2.586;SOR=2.000	GT:AD:DP:GQ:PL	0/1:62,15:77:99:440,0,2587
3L	23774522	.	A	C	411.77	.	AC=1;AF=0.500;AN=2;BaseQRankSum=0.638;ClippingRankSum=0.000;DP=78;ExcessHet=3.0103;FS=8.526;MLEAC=1;MLEAF=0.500;MQ=37.24;MQRankSum=0.450;QD=5.35;ReadPosRankSum=-2.509;SOR=2.000	GT:AD:DP:GQ:PL	0/1:62,15:77:99:440,0,2587
3L	23774570	.	T	A	334.77	.	AC=1;AF=0.500;AN=2;BaseQRankSum=-1.917;ClippingRankSum=0.000;DP=78;ExcessHet=3.0103;FS=0.000;MLEAC=1;MLEAF=0.500;MQ=36.05;MQRankSum=0.313;QD=4.35;ReadPosRankSum=-0.663;SOR=0.711	GT:AD:DP:GQ:PL	0/1:55,22:77:99:363,0,1315
3L	23774658	.	C	A	176.77	.	AC=1;AF=0.500;AN=2;BaseQRankSum=0.288;ClippingRankSum=0.000;DP=60;ExcessHet=3.0103;FS=0.000;MLEAC=1;MLEAF=0.500;MQ=36.80;MQRankSum=0.277;QD=3.05;ReadPosRankSum=-0.661;SOR=0.670	GT:AD:DP:GQ:PL	0/1:44,14:58:99:205,0,1047
3L	23774682	.	T	G	141.77	.	AC=1;AF=0.500;AN=2;BaseQRankSum=0.649;ClippingRankSum=0.000;DP=63;ExcessHet=3.0103;FS=0.000;MLEAC=1;MLEAF=0.500;MQ=36.40;MQRankSum=0.343;QD=2.29;ReadPosRankSum=0.062;SOR=0.784	GT:AD:DP:GQ:PL	0/1:49,13:62:99:170,0,1184
3L	23774713	.	G	A	486.77	.	AC=1;AF=0.500;AN=2;BaseQRankSum=1.904;ClippingRankSum=0.000;DP=69;ExcessHet=3.0103;FS=12.947;MLEAC=1;MLEAF=0.500;MQ=35.61;MQRankSum=0.206;QD=7.16;ReadPosRankSum=-0.080;SOR=2.833	GT:AD:DP:GQ:PL	0/1:52,16:68:99:515,0,2321
3L	23774721	.	C	T	498.77	.	AC=1;AF=0.500;AN=2;BaseQRankSum=3.300;ClippingRankSum=0.000;DP=62;ExcessHet=3.0103;FS=10.583;MLEAC=1;MLEAF=0.500;MQ=35.29;MQRankSum=0.398;QD=8.18;ReadPosRankSum=-1.122;SOR=2.712	GT:AD:DP:GQ:PL	0/1:45,16:61:99:527,0,2236
3L	23774731	.	T	G	448.77	.	AC=1;AF=0.500;AN=2;BaseQRankSum=0.813;ClippingRankSum=0.000;DP=61;ExcessHet=3.0103;FS=8.138;MLEAC=1;MLEAF=0.500;MQ=34.99;MQRankSum=-0.088;QD=7.48;ReadPosRankSum=-0.351;SOR=2.231	GT:AD:DP:GQ:PL	0/1:46,14:60:99:477,0,2242
3L	23774757	.	A	G	126.77	.	AC=1;AF=0.500;AN=2;BaseQRankSum=1.867;ClippingRankSum=0.000;DP=61;ExcessHet=3.0103;FS=10.009;MLEAC=1;MLEAF=0.500;MQ=35.25;MQRankSum=-1.154;QD=2.11;ReadPosRankSum=0.461;SOR=3.073	GT:AD:DP:GQ:PL	0/1:47,13:60:99:155,0,1108
3L	23778557	.	T	C	96.77	.	AC=1;AF=0.500;AN=2;BaseQRankSum=-1.111;ClippingRankSum=0.000;DP=6;ExcessHet=3.0103;FS=0.000;MLEAC=1;MLEAF=0.500;MQ=29.03;MQRankSum=-1.834;QD=16.13;ReadPosRankSum=0.967;SOR=1.329	GT:AD:DP:GQ:PL	0/1:2,4:6:38:125,0,38
3L	23782698	.	T	A	115.77	.	AC=1;AF=0.500;AN=2;BaseQRankSum=-0.129;ClippingRankSum=0.000;DP=40;ExcessHet=3.0103;FS=14.193;MLEAC=1;MLEAF=0.500;MQ=38.73;MQRankSum=0.274;QD=2.89;ReadPosRankSum=-0.243;SOR=3.797	GT:AD:DP:GQ:PL	0/1:30,10:40:99:144,0,675
3L	23782774	.	G	T	283.77	.	AC=1;AF=0.500;AN=2;BaseQRankSum=1.715;ClippingRankSum=0.000;DP=48;ExcessHet=3.0103;FS=5.467;MLEAC=1;MLEAF=0.500;MQ=41.01;MQRankSum=-1.126;QD=5.91;ReadPosRankSum=-1.349;SOR=1.853	GT:AD:DP:GQ:PL	0/1:31,17:48:99:312,0,732
3L	23783127	.	G	C	179.77	.	AC=1;AF=0.500;AN=2;BaseQRankSum=0.660;ClippingRankSum=0.000;DP=39;ExcessHet=3.0103;FS=0.000;MLEAC=1;MLEAF=0.500;MQ=33.10;MQRankSum=-1.367;QD=4.61;ReadPosRankSum=0.092;SOR=0.634	GT:AD:DP:GQ:PL	0/1:27,12:39:99:208,0,614
3L	23783141	.	GA	G	82.73	.	AC=1;AF=0.500;AN=2;BaseQRankSum=1.714;ClippingRankSum=0.000;DP=37;ExcessHet=3.0103;FS=0.000;MLEAC=1;MLEAF=0.500;MQ=32.13;MQRankSum=-1.294;QD=2.30;ReadPosRankSum=-0.654;SOR=0.599	GT:AD:DP:GQ:PL	0/1:26,10:36:99:120,0,507
3L	23783418	.	C	G	2469.77	.	AC=2;AF=1.00;AN=2;DP=56;ExcessHet=3.0103;FS=0.000;MLEAC=2;MLEAF=1.00;MQ=37.47;QD=30.96;SOR=1.199	GT:AD:DP:GQ:PL	1/1:0,56:56:99:2498,169,0
3L	23783423	.	G	GT	2429.73	.	AC=2;AF=1.00;AN=2;DP=55;ExcessHet=3.0103;FS=0.000;MLEAC=2;MLEAF=1.00;MQ=37.34;QD=32.02;SOR=1.159	GT:AD:DP:GQ:PL	1/1:0,55:55:99:2467,166,0
3L	23783488	.	T	TA	1359.73	.	AC=2;AF=1.00;AN=2;DP=57;ExcessHet=3.0103;FS=0.000;MLEAC=2;MLEAF=1.00;MQ=38.29;QD=24.72;SOR=0.804	GT:AD:DP:GQ:PL	1/1:0,55:55:99:1397,168,0
3L	23783496	.	CATAT	C	605.73	.	AC=1;AF=0.500;AN=2;BaseQRankSum=2.005;ClippingRankSum=0.000;DP=58;ExcessHet=3.0103;FS=0.000;MLEAC=1;MLEAF=0.500;MQ=38.51;MQRankSum=-1.384;QD=12.36;ReadPosRankSum=-0.916;SOR=0.644	GT:AD:DP:GQ:PL	0/1:31,18:49:99:643,0,1227
3L	23783660	.	A	G	293.77	.	AC=1;AF=0.500;AN=2;BaseQRankSum=-0.370;ClippingRankSum=0.000;DP=50;ExcessHet=3.0103;FS=1.167;MLEAC=1;MLEAF=0.500;MQ=38.96;MQRankSum=-1.344;QD=6.00;ReadPosRankSum=-0.873;SOR=1.061	GT:AD:DP:GQ:PL	0/1:32,17:49:99:322,0,744
3L	23783934	.	A	AGAACCGTTAGGTTT	928.73	.	AC=1;AF=0.500;AN=2;BaseQRankSum=0.518;ClippingRankSum=0.000;DP=66;ExcessHet=3.0103;FS=7.236;MLEAC=1;MLEAF=0.500;MQ=37.08;MQRankSum=-3.510;QD=14.98;ReadPosRankSum=-0.707;SOR=1.012	GT:AD:DP:GQ:PL	0/1:39,23:62:99:966,0,5366
3L	23784552	.	G	A	426.77	.	AC=1;AF=0.500;AN=2;BaseQRankSum=-1.537;ClippingRankSum=0.000;DP=57;ExcessHet=3.0103;FS=9.991;MLEAC=1;MLEAF=0.500;MQ=43.93;MQRankSum=-1.709;QD=7.49;ReadPosRankSum=1.417;SOR=2.030	GT:AD:DP:GQ:PL	0/1:34,23:57:99:455,0,766
3L	23785125	.	T	C	408.77	.	AC=1;AF=0.500;AN=2;BaseQRankSum=-2.651;ClippingRankSum=0.000;DP=64;ExcessHet=3.0103;FS=0.000;MLEAC=1;MLEAF=0.500;MQ=43.97;MQRankSum=0.807;QD=6.39;ReadPosRankSum=1.008;SOR=0.678	GT:AD:DP:GQ:PL	0/1:40,24:64:99:437,0,915
3L	23785725	.	A	T	517.77	.	AC=1;AF=0.500;AN=2;BaseQRankSum=1.087;ClippingRankSum=0.000;DP=61;ExcessHet=3.0103;FS=0.000;MLEAC=1;MLEAF=0.500;MQ=44.00;MQRankSum=0.000;QD=8.63;ReadPosRankSum=-0.644;SOR=0.646	GT:AD:DP:GQ:PL	0/1:34,26:60:99:546,0,739
3L	23786166	.	T	C	167.77	.	AC=1;AF=0.500;AN=2;BaseQRankSum=-0.865;ClippingRankSum=0.000;DP=39;ExcessHet=3.0103;FS=0.000;MLEAC=1;MLEAF=0.500;MQ=44.00;MQRankSum=0.000;QD=4.30;ReadPosRankSum=1.131;SOR=0.507	GT:AD:DP:GQ:PL	0/1:27,12:39:99:196,0,629
3L	23786969	.	A	T	396.77	.	AC=1;AF=0.500;AN=2;BaseQRankSum=1.973;ClippingRankSum=0.000;DP=70;ExcessHet=3.0103;FS=0.968;MLEAC=1;MLEAF=0.500;MQ=43.94;MQRankSum=1.018;QD=5.67;ReadPosRankSum=-0.658;SOR=0.671	GT:AD:DP:GQ:PL	0/1:47,23:70:99:425,0,1062
3L	23787123	.	T	A	461.77	.	AC=1;AF=0.500;AN=2;BaseQRankSum=-0.480;ClippingRankSum=0.000;DP=63;ExcessHet=3.0103;FS=3.433;MLEAC=1;MLEAF=0.500;MQ=44.00;MQRankSum=0.000;QD=7.33;ReadPosRankSum=-0.329;SOR=1.136	GT:AD:DP:GQ:PL	0/1:38,25:63:99:490,0,890
3L	23787191	.	A	G	331.77	.	AC=1;AF=0.500;AN=2;BaseQRankSum=-0.413;ClippingRankSum=0.000;DP=63;ExcessHet=3.0103;FS=7.534;MLEAC=1;MLEAF=0.500;MQ=44.00;MQRankSum=0.000;QD=5.27;ReadPosRankSum=0.294;SOR=0.929	GT:AD:DP:GQ:PL	0/1:43,20:63:99:360,0,992
3L	23787616	.	G	A	366.77	.	AC=1;AF=0.500;AN=2;BaseQRankSum=3.334;ClippingRankSum=0.000;DP=87;ExcessHet=3.0103;FS=2.026;MLEAC=1;MLEAF=0.500;MQ=43.65;MQRankSum=0.960;QD=4.26;ReadPosRankSum=-1.041;SOR=0.600	GT:AD:DP:GQ:PL	0/1:63,23:86:99:395,0,1422
3L	23788196	.	C	T	584.77	.	AC=1;AF=0.500;AN=2;BaseQRankSum=0.931;ClippingRankSum=0.000;DP=55;ExcessHet=3.0103;FS=2.268;MLEAC=1;MLEAF=0.500;MQ=39.62;MQRankSum=-0.167;QD=10.63;ReadPosRankSum=0.787;SOR=0.948	GT:AD:DP:GQ:PL	0/1:27,28:55:99:613,0,565
3L	23788255	.	G	C	539.77	.	AC=1;AF=0.500;AN=2;BaseQRankSum=-0.951;ClippingRankSum=0.000;DP=55;ExcessHet=3.0103;FS=15.832;MLEAC=1;MLEAF=0.500;MQ=38.65;MQRankSum=1.317;QD=9.81;ReadPosRankSum=0.194;SOR=2.365	GT:AD:DP:GQ:PL	0/1:28,27:55:99:568,0,594
3L	23788306	.	T	A	408.77	.	AC=1;AF=0.500;AN=2;BaseQRankSum=0.011;ClippingRankSum=0.000;DP=50;ExcessHet=3.0103;FS=24.329;MLEAC=1;MLEAF=0.500;MQ=38.87;MQRankSum=1.761;QD=8.18;ReadPosRankSum=-0.855;SOR=4.069	GT:AD:DP:GQ:PL	0/1:29,21:50:99:437,0,660
3L	23788390	.	C	A	276.77	.	AC=1;AF=0.500;AN=2;BaseQRankSum=-0.564;ClippingRankSum=0.000;DP=45;ExcessHet=3.0103;FS=17.838;MLEAC=1;MLEAF=0.500;MQ=35.85;MQRankSum=0.580;QD=6.15;ReadPosRankSum=-0.368;SOR=3.538	GT:AD:DP:GQ:PL	0/1:29,16:45:99:305,0,663
3L	23788565	.	T	C	85.77	.	AC=1;AF=0.500;AN=2;BaseQRankSum=-3.160;ClippingRankSum=0.000;DP=34;ExcessHet=3.0103;FS=3.675;MLEAC=1;MLEAF=0.500;MQ=33.06;MQRankSum=1.784;QD=2.52;ReadPosRankSum=1.084;SOR=1.034	GT:AD:DP:GQ:PL	0/1:26,8:34:99:114,0,638
3L	23788790	.	C	A	115.77	.	AC=1;AF=0.500;AN=2;BaseQRankSum=1.707;ClippingRankSum=0.000;DP=43;ExcessHet=3.0103;FS=5.519;MLEAC=1;MLEAF=0.500;MQ=33.34;MQRankSum=0.452;QD=2.69;ReadPosRankSum=0.980;SOR=1.550	GT:AD:DP:GQ:PL	0/1:33,10:43:99:144,0,809
3L	23789189	.	G	T	203.77	.	AC=1;AF=0.500;AN=2;BaseQRankSum=2.307;ClippingRankSum=0.000;DP=44;ExcessHet=3.0103;FS=10.185;MLEAC=1;MLEAF=0.500;MQ=34.11;MQRankSum=1.295;QD=4.63;ReadPosRankSum=0.289;SOR=2.111	GT:AD:DP:GQ:PL	0/1:31,13:44:99:232,0,652
3L	23789324	.	A	C	179.77	.	AC=1;AF=0.500;AN=2;BaseQRankSum=0.552;ClippingRankSum=0.000;DP=43;ExcessHet=3.0103;FS=14.120;MLEAC=1;MLEAF=0.500;MQ=31.95;MQRankSum=-2.375;QD=4.18;ReadPosRankSum=-0.204;SOR=1.884	GT:AD:DP:GQ:PL	0/1:31,12:43:99:208,0,732
3L	23789419	.	T	G	187.77	.	AC=1;AF=0.500;AN=2;BaseQRankSum=1.884;ClippingRankSum=0.000;DP=40;ExcessHet=3.0103;FS=21.312;MLEAC=1;MLEAF=0.500;MQ=30.65;MQRankSum=-2.612;QD=4.69;ReadPosRankSum=-0.947;SOR=4.603	GT:AD:DP:GQ:PL	0/1:28,12:40:99:216,0,666
3L	23791343	.	C	G	64.77	.	AC=1;AF=0.500;AN=2;BaseQRankSum=1.460;ClippingRankSum=0.000;DP=25;ExcessHet=3.0103;FS=0.000;MLEAC=1;MLEAF=0.500;MQ=35.90;MQRankSum=0.819;QD=2.59;ReadPosRankSum=0.769;SOR=0.527	GT:AD:DP:GQ:PL	0/1:19,6:25:93:93,0,454
3L	23794187	.	C	A	47.77	.	AC=1;AF=0.500;AN=2;BaseQRankSum=-1.452;ClippingRankSum=0.000;DP=21;ExcessHet=3.0103;FS=5.815;MLEAC=1;MLEAF=0.500;MQ=37.71;MQRankSum=-0.661;QD=2.27;ReadPosRankSum=0.962;SOR=2.746	GT:AD:DP:GQ:PL	0/1:16,5:21:76:76,0,395
3L	23794233	.	G	T	51.77	.	AC=1;AF=0.500;AN=2;BaseQRankSum=0.210;ClippingRankSum=0.000;DP=28;ExcessHet=3.0103;FS=1.939;MLEAC=1;MLEAF=0.500;MQ=38.61;MQRankSum=-0.491;QD=1.85;ReadPosRankSum=-0.224;SOR=1.179	GT:AD:DP:GQ:PL	0/1:22,6:28:80:80,0,531
3L	23794305	.	C	A	90.77	.	AC=1;AF=0.500;AN=2;BaseQRankSum=-1.124;ClippingRankSum=0.000;DP=49;ExcessHet=3.0103;FS=0.000;MLEAC=1;MLEAF=0.500;MQ=38.54;MQRankSum=-0.159;QD=1.85;ReadPosRankSum=-1.131;SOR=0.846	GT:AD:DP:GQ:PL	0/1:39,10:49:99:119,0,910
3L	23794589	.	T	G	381.77	.	AC=1;AF=0.500;AN=2;BaseQRankSum=-2.490;ClippingRankSum=0.000;DP=54;ExcessHet=3.0103;FS=0.000;MLEAC=1;MLEAF=0.500;MQ=41.49;MQRankSum=-0.553;QD=7.07;ReadPosRankSum=-1.158;SOR=0.733	GT:AD:DP:GQ:PL	0/1:33,21:54:99:410,0,772
3L	23794845	.	G	A	42.77	.	AC=1;AF=0.500;AN=2;BaseQRankSum=0.293;ClippingRankSum=0.000;DP=31;ExcessHet=3.0103;FS=4.172;MLEAC=1;MLEAF=0.500;MQ=37.19;MQRankSum=1.399;QD=1.38;ReadPosRankSum=-1.478;SOR=1.659	GT:AD:DP:GQ:PL	0/1:25,6:31:71:71,0,598
3L	23794877	.	T	TGCAGCGTTGTCCGTTAAGTCGAACTGGCGTTGTTGTCAGAGCAATCGCTGCTTGTCCCGGGCTCTTTTA	137.73	.	AC=1;AF=0.500;AN=2;BaseQRankSum=2.066;ClippingRankSum=0.000;DP=29;ExcessHet=3.0103;FS=2.176;MLEAC=1;MLEAF=0.500;MQ=35.98;MQRankSum=2.483;QD=4.75;ReadPosRankSum=-3.302;SOR=1.493	GT:AD:DP:GQ:PL	0/1:25,4:29:99:175,0,1570
3L	23795661	.	A	ATTG	259.73	.	AC=1;AF=0.500;AN=2;BaseQRankSum=-0.688;ClippingRankSum=0.000;DP=38;ExcessHet=3.0103;FS=3.588;MLEAC=1;MLEAF=0.500;MQ=38.26;MQRankSum=-1.115;QD=7.21;ReadPosRankSum=1.611;SOR=1.514	GT:AD:DP:GQ:PL	0/1:27,9:36:99:297,0,1111
3L	23796280	.	A	G	324.77	.	AC=1;AF=0.500;AN=2;BaseQRankSum=1.459;ClippingRankSum=0.000;DP=48;ExcessHet=3.0103;FS=1.163;MLEAC=1;MLEAF=0.500;MQ=39.17;MQRankSum=-0.967;QD=6.77;ReadPosRankSum=0.141;SOR=1.012	GT:AD:DP:GQ:PL	0/1:30,18:48:99:353,0,645
3L	23796689	.	G	T	309.77	.	AC=1;AF=0.500;AN=2;BaseQRankSum=-0.322;ClippingRankSum=0.000;DP=49;ExcessHet=3.0103;FS=1.153;MLEAC=1;MLEAF=0.500;MQ=38.48;MQRankSum=-0.482;QD=6.32;ReadPosRankSum=-0.275;SOR=0.899	GT:AD:DP:GQ:PL	0/1:31,18:49:99:338,0,701
3L	23796737	.	C	T	298.77	.	AC=1;AF=0.500;AN=2;BaseQRankSum=0.752;ClippingRankSum=0.000;DP=50;ExcessHet=3.0103;FS=6.592;MLEAC=1;MLEAF=0.500;MQ=38.99;MQRankSum=-0.057;QD=6.10;ReadPosRankSum=0.109;SOR=1.773	GT:AD:DP:GQ:PL	0/1:32,17:49:99:327,0,727
3L	23796961	.	C	G	305.77	.	AC=1;AF=0.500;AN=2;BaseQRankSum=-2.452;ClippingRankSum=0.000;DP=47;ExcessHet=3.0103;FS=2.606;MLEAC=1;MLEAF=0.500;MQ=42.08;MQRankSum=-1.643;QD=6.51;ReadPosRankSum=-0.251;SOR=1.141	GT:AD:DP:GQ:PL	0/1:29,18:47:99:334,0,664
3L	23797174	.	C	G	367.77	.	AC=1;AF=0.500;AN=2;BaseQRankSum=2.419;ClippingRankSum=0.000;DP=58;ExcessHet=3.0103;FS=0.000;MLEAC=1;MLEAF=0.500;MQ=39.28;MQRankSum=-1.326;QD=6.34;ReadPosRankSum=0.143;SOR=0.738	GT:AD:DP:GQ:PL	0/1:37,21:58:99:396,0,826
3L	23797857	.	C	CAAA	406.73	.	AC=1;AF=0.500;AN=2;BaseQRankSum=-1.406;ClippingRankSum=0.000;DP=50;ExcessHet=3.0103;FS=1.178;MLEAC=1;MLEAF=0.500;MQ=42.18;MQRankSum=-0.504;QD=8.30;ReadPosRankSum=-2.008;SOR=0.726	GT:AD:DP:GQ:PL	0/1:34,15:49:99:444,0,1183
3L	23797906	.	A	G	237.77	.	AC=1;AF=0.500;AN=2;BaseQRankSum=-1.298;ClippingRankSum=0.000;DP=48;ExcessHet=3.0103;FS=2.654;MLEAC=1;MLEAF=0.500;MQ=42.37;MQRankSum=-1.626;QD=4.95;ReadPosRankSum=-0.377;SOR=0.782	GT:AD:DP:GQ:PL	0/1:32,16:48:99:266,0,757
3L	23800044	.	A	G	427.77	.	AC=1;AF=0.500;AN=2;BaseQRankSum=1.012;ClippingRankSum=0.000;DP=13;ExcessHet=3.0103;FS=8.129;MLEAC=1;MLEAF=0.500;MQ=32.79;MQRankSum=2.200;QD=32.91;ReadPosRankSum=-1.387;SOR=4.977	GT:AD:DP:GQ:PL	0/1:2,11:13:51:456,0,51
3L	23800047	.	A	T	427.77	.	AC=1;AF=0.500;AN=2;BaseQRankSum=1.928;ClippingRankSum=0.000;DP=13;ExcessHet=3.0103;FS=8.129;MLEAC=1;MLEAF=0.500;MQ=32.79;MQRankSum=2.200;QD=32.91;ReadPosRankSum=-1.285;SOR=4.977	GT:AD:DP:GQ:PL	0/1:2,11:13:51:456,0,51
3L	23800056	.	G	C	47.77	.	AC=1;AF=0.500;AN=2;BaseQRankSum=-0.935;ClippingRankSum=0.000;DP=14;ExcessHet=3.0103;FS=2.963;MLEAC=1;MLEAF=0.500;MQ=32.09;MQRankSum=1.572;QD=3.41;ReadPosRankSum=-0.127;SOR=1.802	GT:AD:DP:GQ:PL	0/1:9,5:14:76:76,0,257
3L	23800067	.	G	A	471.77	.	AC=1;AF=0.500;AN=2;BaseQRankSum=1.034;ClippingRankSum=0.000;DP=17;ExcessHet=3.0103;FS=16.564;MLEAC=1;MLEAF=0.500;MQ=29.52;MQRankSum=1.910;QD=27.75;ReadPosRankSum=-0.694;SOR=5.418	GT:AD:DP:GQ:PL	0/1:3,14:17:84:500,0,84
3L	23800074	.	AATTTACC	A	638.70	.	AC=2;AF=1.00;AN=2;BaseQRankSum=-0.981;ClippingRankSum=0.000;DP=17;ExcessHet=3.0103;FS=9.294;MLEAC=2;MLEAF=1.00;MQ=29.52;MQRankSum=1.105;QD=31.14;ReadPosRankSum=0.102;SOR=4.163	GT:AD:DP:GQ:PL	1/1:1,16:17:6:675,6,0
3L	23800087	.	GAT	G	690	.	AC=2;AF=1.00;AN=2;BaseQRankSum=0.190;ClippingRankSum=0.000;DP=19;ExcessHet=3.0103;FS=8.016;MLEAC=2;MLEAF=1.00;MQ=28.74;MQRankSum=1.006;QD=29.40;ReadPosRankSum=-0.967;SOR=3.477	GT:AD:DP:GQ:PL	1/1:1,18:19:12:727,12,0
3L	23800090	.	GATTATGATGTGC	G	691.94	.	AC=2;AF=1.00;AN=2;BaseQRankSum=-0.097;ClippingRankSum=0.000;DP=19;ExcessHet=3.0103;FS=8.016;MLEAC=2;MLEAF=1.00;MQ=28.74;MQRankSum=1.006;QD=32.76;ReadPosRankSum=-0.967;SOR=3.477	GT:AD:DP:GQ:PL	1/1:1,18:19:13:729,13,0
3L	23800645	.	C	G	136.80	.	AC=1;AF=0.500;AN=2;BaseQRankSum=0.842;ClippingRankSum=0.000;DP=5;ExcessHet=3.0103;FS=3.979;MLEAC=1;MLEAF=0.500;MQ=31.35;MQRankSum=-1.282;QD=27.36;ReadPosRankSum=1.282;SOR=1.447	GT:AD:DP:GQ:PL	0/1:1,4:5:21:165,0,21
3L	23800662	.	A	G	133.77	.	AC=1;AF=0.500;AN=2;BaseQRankSum=0.000;ClippingRankSum=0.000;DP=6;ExcessHet=3.0103;FS=0.000;MLEAC=1;MLEAF=0.500;MQ=33.79;MQRankSum=-1.834;QD=22.29;ReadPosRankSum=1.834;SOR=1.609	GT:AD:DP:GQ:PL	0/1:2,4:6:52:162,0,52
3L	23800841	.	T	A	68.10	.	AC=1;AF=0.500;AN=2;BaseQRankSum=-0.967;ClippingRankSum=0.000;DP=6;ExcessHet=3.0103;FS=0.000;MLEAC=1;MLEAF=0.500;MQ=37.92;MQRankSum=-0.431;QD=11.35;ReadPosRankSum=1.383;SOR=0.941	GT:AD:DP:GQ:PL	0/1:1,5:6:11:96,0,11
3L	23810831	.	G	C	41.77	.	AC=1;AF=0.500;AN=2;BaseQRankSum=0.746;ClippingRankSum=0.000;DP=21;ExcessHet=3.0103;FS=0.000;MLEAC=1;MLEAF=0.500;MQ=39.21;MQRankSum=0.229;QD=1.99;ReadPosRankSum=-1.786;SOR=0.117	GT:AD:DP:GQ:PL	0/1:16,5:21:70:70,0,375
3L	23810931	.	G	T	213.77	.	AC=1;AF=0.500;AN=2;BaseQRankSum=-1.447;ClippingRankSum=0.000;DP=37;ExcessHet=3.0103;FS=0.000;MLEAC=1;MLEAF=0.500;MQ=42.09;MQRankSum=-0.326;QD=5.78;ReadPosRankSum=1.693;SOR=0.257	GT:AD:DP:GQ:PL	0/1:24,13:37:99:242,0,560
3L	23811016	.	T	G	952.77	.	AC=1;AF=0.500;AN=2;BaseQRankSum=-2.076;ClippingRankSum=0.000;DP=48;ExcessHet=3.0103;FS=5.736;MLEAC=1;MLEAF=0.500;MQ=41.51;MQRankSum=1.353;QD=19.85;ReadPosRankSum=0.145;SOR=1.961	GT:AD:DP:GQ:PL	0/1:22,26:48:99:981,0,1020
3L	23811019	.	T	C	975.77	.	AC=1;AF=0.500;AN=2;BaseQRankSum=2.667;ClippingRankSum=0.000;DP=48;ExcessHet=3.0103;FS=5.267;MLEAC=1;MLEAF=0.500;MQ=41.14;MQRankSum=1.139;QD=20.33;ReadPosRankSum=-0.333;SOR=1.688	GT:AD:DP:GQ:PL	0/1:21,27:48:99:1004,0,1017
3L	23811179	.	C	A	381.77	.	AC=1;AF=0.500;AN=2;BaseQRankSum=1.290;ClippingRankSum=0.000;DP=74;ExcessHet=3.0103;FS=8.639;MLEAC=1;MLEAF=0.500;MQ=43.17;MQRankSum=-0.629;QD=5.16;ReadPosRankSum=0.311;SOR=0.687	GT:AD:DP:GQ:PL	0/1:51,23:74:99:410,0,1182
3L	23811489	.	CAGCTCAGTAGCGGATCCCCAACCTTCTGCAGG	C	138.73	.	AC=1;AF=0.500;AN=2;BaseQRankSum=-0.204;ClippingRankSum=0.000;DP=46;ExcessHet=3.0103;FS=0.000;MLEAC=1;MLEAF=0.500;MQ=39.13;MQRankSum=1.707;QD=3.23;ReadPosRankSum=-2.860;SOR=0.509	GT:AD:DP:GQ:PL	0/1:36,7:43:99:176,0,10141
3L	23811649	.	G	A	37.77	.	AC=1;AF=0.500;AN=2;BaseQRankSum=1.034;ClippingRankSum=0.000;DP=35;ExcessHet=3.0103;FS=11.907;MLEAC=1;MLEAF=0.500;MQ=36.22;MQRankSum=2.730;QD=1.08;ReadPosRankSum=-1.162;SOR=3.533	GT:AD:DP:GQ:PL	0/1:29,6:35:66:66,0,700
3L	23812691	.	A	T	52.77	.	AC=1;AF=0.500;AN=2;BaseQRankSum=-1.829;ClippingRankSum=0.000;DP=20;ExcessHet=3.0103;FS=17.076;MLEAC=1;MLEAF=0.500;MQ=38.60;MQRankSum=1.810;QD=2.93;ReadPosRankSum=-0.299;SOR=0.813	GT:AD:DP:GQ:PL	0/1:15,3:18:81:81,0,702
3L	23812695	.	T	G	52.77	.	AC=1;AF=0.500;AN=2;BaseQRankSum=-2.916;ClippingRankSum=0.000;DP=20;ExcessHet=3.0103;FS=17.076;MLEAC=1;MLEAF=0.500;MQ=38.60;MQRankSum=1.810;QD=2.93;ReadPosRankSum=0.238;SOR=0.813	GT:AD:DP:GQ:PL	0/1:15,3:18:81:81,0,702
3L	23812704	.	A	G	52.77	.	AC=1;AF=0.500;AN=2;BaseQRankSum=-1.651;ClippingRankSum=0.000;DP=20;ExcessHet=3.0103;FS=17.076;MLEAC=1;MLEAF=0.500;MQ=38.01;MQRankSum=1.962;QD=2.93;ReadPosRankSum=0.059;SOR=0.813	GT:AD:DP:GQ:PL	0/1:15,3:18:81:81,0,702
3L	23812707	.	G	T	52.77	.	AC=1;AF=0.500;AN=2;BaseQRankSum=-1.837;ClippingRankSum=0.000;DP=18;ExcessHet=3.0103;FS=16.021;MLEAC=1;MLEAF=0.500;MQ=38.24;MQRankSum=2.025;QD=3.30;ReadPosRankSum=-0.135;SOR=0.813	GT:AD:DP:GQ:PL	0/1:13,3:16:81:81,0,702
3L	23812708	.	G	T	55.77	.	AC=1;AF=0.500;AN=2;BaseQRankSum=-2.566;ClippingRankSum=0.000;DP=18;ExcessHet=3.0103;FS=16.021;MLEAC=1;MLEAF=0.500;MQ=38.24;MQRankSum=2.025;QD=3.49;ReadPosRankSum=-0.135;SOR=0.813	GT:AD:DP:GQ:PL	0/1:13,3:16:84:84,0,660
3L	23812713	.	T	A	58.77	.	AC=1;AF=0.500;AN=2;BaseQRankSum=-1.559;ClippingRankSum=0.000;DP=17;ExcessHet=3.0103;FS=15.441;MLEAC=1;MLEAF=0.500;MQ=38.63;MQRankSum=1.943;QD=3.92;ReadPosRankSum=-0.217;SOR=0.814	GT:AD:DP:GQ:PL	0/1:12,3:15:87:87,0,618
3L	23814208	.	G	A	90.77	.	AC=1;AF=0.500;AN=2;BaseQRankSum=-1.805;ClippingRankSum=0.000;DP=34;ExcessHet=3.0103;FS=0.000;MLEAC=1;MLEAF=0.500;MQ=35.10;MQRankSum=-0.299;QD=2.75;ReadPosRankSum=-2.437;SOR=0.892	GT:AD:DP:GQ:PL	0/1:25,8:33:99:119,0,592
3L	23814520	.	T	A	483.77	.	AC=1;AF=0.500;AN=2;BaseQRankSum=1.445;ClippingRankSum=0.000;DP=56;ExcessHet=3.0103;FS=0.000;MLEAC=1;MLEAF=0.500;MQ=36.73;MQRankSum=-1.310;QD=8.64;ReadPosRankSum=-0.270;SOR=0.648	GT:AD:DP:GQ:PL	0/1:32,24:56:99:512,0,732
3L	23814597	.	C	T	385.77	.	AC=1;AF=0.500;AN=2;BaseQRankSum=1.198;ClippingRankSum=0.000;DP=54;ExcessHet=3.0103;FS=1.075;MLEAC=1;MLEAF=0.500;MQ=34.88;MQRankSum=-0.686;QD=7.14;ReadPosRankSum=-0.081;SOR=0.641	GT:AD:DP:GQ:PL	0/1:33,21:54:99:414,0,733
3L	23814685	.	G	T	237.77	.	AC=1;AF=0.500;AN=2;BaseQRankSum=0.511;ClippingRankSum=0.000;DP=54;ExcessHet=3.0103;FS=1.183;MLEAC=1;MLEAF=0.500;MQ=35.50;MQRankSum=-1.862;QD=4.40;ReadPosRankSum=-0.781;SOR=1.048	GT:AD:DP:GQ:PL	0/1:39,15:54:99:266,0,915
3L	23814764	.	A	G	272.77	.	AC=1;AF=0.500;AN=2;BaseQRankSum=-0.832;ClippingRankSum=0.000;DP=50;ExcessHet=3.0103;FS=1.172;MLEAC=1;MLEAF=0.500;MQ=37.51;MQRankSum=-0.983;QD=5.46;ReadPosRankSum=1.162;SOR=0.976	GT:AD:DP:GQ:PL	0/1:33,17:50:99:301,0,745
3L	23815348	.	G	A	79.77	.	AC=1;AF=0.500;AN=2;BaseQRankSum=1.019;ClippingRankSum=0.000;DP=33;ExcessHet=3.0103;FS=2.599;MLEAC=1;MLEAF=0.500;MQ=37.25;MQRankSum=1.474;QD=2.57;ReadPosRankSum=-1.052;SOR=1.532	GT:AD:DP:GQ:PL	0/1:27,4:31:99:108,0,1444
3L	23815366	.	C	T	78.77	.	AC=1;AF=0.500;AN=2;BaseQRankSum=0.575;ClippingRankSum=0.000;DP=35;ExcessHet=3.0103;FS=2.530;MLEAC=1;MLEAF=0.500;MQ=36.98;MQRankSum=1.630;QD=2.32;ReadPosRankSum=-1.262;SOR=1.678	GT:AD:DP:GQ:PL	0/1:29,5:34:99:107,0,1408
3L	23815393	.	A	G	39.77	.	AC=1;AF=0.500;AN=2;BaseQRankSum=-0.783;ClippingRankSum=0.000;DP=31;ExcessHet=3.0103;FS=8.096;MLEAC=1;MLEAF=0.500;MQ=36.04;MQRankSum=-1.395;QD=1.33;ReadPosRankSum=0.833;SOR=2.690	GT:AD:DP:GQ:PL	0/1:24,6:30:68:68,0,540
3L	23816061	.	T	C	111.77	.	AC=1;AF=0.500;AN=2;BaseQRankSum=0.504;ClippingRankSum=0.000;DP=47;ExcessHet=3.0103;FS=5.497;MLEAC=1;MLEAF=0.500;MQ=38.21;MQRankSum=1.771;QD=2.43;ReadPosRankSum=-1.698;SOR=1.751	GT:AD:DP:GQ:PL	0/1:36,10:46:99:140,0,851
3L	23816160	.	A	C	128.77	.	AC=1;AF=0.500;AN=2;BaseQRankSum=1.253;ClippingRankSum=0.000;DP=55;ExcessHet=3.0103;FS=0.000;MLEAC=1;MLEAF=0.500;MQ=39.92;MQRankSum=0.076;QD=2.63;ReadPosRankSum=0.854;SOR=0.648	GT:AD:DP:GQ:PL	0/1:38,11:49:99:157,0,876
3L	23816227	.	T	TC	138.73	.	AC=1;AF=0.500;AN=2;BaseQRankSum=0.664;ClippingRankSum=0.000;DP=50;ExcessHet=3.0103;FS=3.217;MLEAC=1;MLEAF=0.500;MQ=41.86;MQRankSum=0.105;QD=3.30;ReadPosRankSum=1.231;SOR=1.508	GT:AD:DP:GQ:PL	0/1:31,11:42:99:176,0,760
3L	23816333	.	G	T	100.77	.	AC=1;AF=0.500;AN=2;BaseQRankSum=-1.438;ClippingRankSum=0.000;DP=48;ExcessHet=3.0103;FS=1.551;MLEAC=1;MLEAF=0.500;MQ=41.44;MQRankSum=-1.345;QD=2.14;ReadPosRankSum=1.367;SOR=1.179	GT:AD:DP:GQ:PL	0/1:37,10:47:99:129,0,853
3L	23817668	.	T	C	245.77	.	AC=1;AF=0.500;AN=2;BaseQRankSum=-1.309;ClippingRankSum=0.000;DP=52;ExcessHet=3.0103;FS=0.000;MLEAC=1;MLEAF=0.500;MQ=35.14;MQRankSum=-1.301;QD=4.92;ReadPosRankSum=-2.407;SOR=0.743	GT:AD:DP:GQ:PL	0/1:33,17:50:99:274,0,738
3L	23817705	.	T	A	97.77	.	AC=1;AF=0.500;AN=2;BaseQRankSum=1.273;ClippingRankSum=0.000;DP=51;ExcessHet=3.0103;FS=0.000;MLEAC=1;MLEAF=0.500;MQ=36.27;MQRankSum=-0.678;QD=1.96;ReadPosRankSum=0.195;SOR=0.602	GT:AD:DP:GQ:PL	0/1:40,10:50:99:126,0,909
3L	23818265	.	T	A	248.77	.	AC=1;AF=0.500;AN=2;BaseQRankSum=1.021;ClippingRankSum=0.000;DP=55;ExcessHet=3.0103;FS=14.651;MLEAC=1;MLEAF=0.500;MQ=39.11;MQRankSum=0.912;QD=4.52;ReadPosRankSum=-0.363;SOR=1.451	GT:AD:DP:GQ:PL	0/1:39,16:55:99:277,0,922
3L	23818455	.	A	T	225.77	.	AC=1;AF=0.500;AN=2;BaseQRankSum=1.762;ClippingRankSum=0.000;DP=57;ExcessHet=3.0103;FS=0.000;MLEAC=1;MLEAF=0.500;MQ=40.31;MQRankSum=-0.081;QD=3.96;ReadPosRankSum=0.084;SOR=0.705	GT:AD:DP:GQ:PL	0/1:43,14:57:99:254,0,994
3L	23819100	.	CT	C	93.73	.	AC=1;AF=0.500;AN=2;BaseQRankSum=-0.784;ClippingRankSum=0.000;DP=38;ExcessHet=3.0103;FS=0.000;MLEAC=1;MLEAF=0.500;MQ=35.07;MQRankSum=-0.055;QD=2.47;ReadPosRankSum=0.757;SOR=0.914	GT:AD:DP:GQ:PL	0/1:30,8:38:99:131,0,834
3L	23819689	.	C	G	355.77	.	AC=1;AF=0.500;AN=2;BaseQRankSum=-1.075;ClippingRankSum=0.000;DP=51;ExcessHet=3.0103;FS=2.407;MLEAC=1;MLEAF=0.500;MQ=39.85;MQRankSum=-0.476;QD=6.98;ReadPosRankSum=-0.623;SOR=0.606	GT:AD:DP:GQ:PL	0/1:32,19:51:99:384,0,738
3L	23820577	.	T	C	31.77	.	AC=1;AF=0.500;AN=2;BaseQRankSum=1.592;ClippingRankSum=0.000;DP=31;ExcessHet=3.0103;FS=0.000;MLEAC=1;MLEAF=0.500;MQ=34.16;MQRankSum=1.070;QD=1.02;ReadPosRankSum=-0.312;SOR=1.022	GT:AD:DP:GQ:PL	0/1:25,6:31:60:60,0,588
3L	23820832	.	C	G	107.77	.	AC=1;AF=0.500;AN=2;BaseQRankSum=0.295;ClippingRankSum=0.000;DP=35;ExcessHet=3.0103;FS=1.480;MLEAC=1;MLEAF=0.500;MQ=32.36;MQRankSum=0.193;QD=3.08;ReadPosRankSum=0.402;SOR=0.784	GT:AD:DP:GQ:PL	0/1:26,9:35:99:136,0,607
3L	23820948	.	C	A	85.77	.	AC=1;AF=0.500;AN=2;BaseQRankSum=-1.069;ClippingRankSum=0.000;DP=34;ExcessHet=3.0103;FS=1.671;MLEAC=1;MLEAF=0.500;MQ=31.60;MQRankSum=1.240;QD=2.60;ReadPosRankSum=0.375;SOR=0.297	GT:AD:DP:GQ:PL	0/1:25,8:33:99:114,0,558
3L	23821052	.	A	G	124.77	.	AC=1;AF=0.500;AN=2;BaseQRankSum=-0.827;ClippingRankSum=0.000;DP=31;ExcessHet=3.0103;FS=1.566;MLEAC=1;MLEAF=0.500;MQ=31.66;MQRankSum=-2.521;QD=4.02;ReadPosRankSum=0.554;SOR=1.214	GT:AD:DP:GQ:PL	0/1:21,10:31:99:153,0,468
3L	23821100	.	A	C	118.77	.	AC=1;AF=0.500;AN=2;BaseQRankSum=2.440;ClippingRankSum=0.000;DP=31;ExcessHet=3.0103;FS=1.594;MLEAC=1;MLEAF=0.500;MQ=30.11;MQRankSum=-2.095;QD=3.83;ReadPosRankSum=0.971;SOR=0.668	GT:AD:DP:GQ:PL	0/1:22,9:31:99:147,0,468
3L	23821545	.	TGGTACTG	T	337.73	.	AC=1;AF=0.500;AN=2;BaseQRankSum=0.064;ClippingRankSum=0.000;DP=43;ExcessHet=3.0103;FS=8.303;MLEAC=1;MLEAF=0.500;MQ=38.78;MQRankSum=1.133;QD=8.44;ReadPosRankSum=0.819;SOR=2.376	GT:AD:DP:GQ:PL	0/1:29,11:40:99:375,0,1462
3L	23821758	.	A	G	250.77	.	AC=1;AF=0.500;AN=2;BaseQRankSum=-0.445;ClippingRankSum=0.000;DP=47;ExcessHet=3.0103;FS=0.000;MLEAC=1;MLEAF=0.500;MQ=37.89;MQRankSum=-0.260;QD=5.45;ReadPosRankSum=0.012;SOR=0.582	GT:AD:DP:GQ:PL	0/1:32,14:46:99:279,0,774
3L	23821880	.	C	G	300.77	.	AC=1;AF=0.500;AN=2;BaseQRankSum=1.784;ClippingRankSum=0.000;DP=48;ExcessHet=3.0103;FS=11.872;MLEAC=1;MLEAF=0.500;MQ=40.42;MQRankSum=1.535;QD=6.27;ReadPosRankSum=1.281;SOR=1.999	GT:AD:DP:GQ:PL	0/1:32,16:48:99:329,0,678
3L	23822033	.	C	G	264.77	.	AC=1;AF=0.500;AN=2;BaseQRankSum=-1.671;ClippingRankSum=0.000;DP=39;ExcessHet=3.0103;FS=5.301;MLEAC=1;MLEAF=0.500;MQ=40.09;MQRankSum=1.750;QD=6.79;ReadPosRankSum=-0.388;SOR=1.899	GT:AD:DP:GQ:PL	0/1:24,15:39:99:293,0,549
3L	23822108	.	T	G	313.77	.	AC=1;AF=0.500;AN=2;BaseQRankSum=1.090;ClippingRankSum=0.000;DP=44;ExcessHet=3.0103;FS=1.185;MLEAC=1;MLEAF=0.500;MQ=39.47;MQRankSum=0.368;QD=7.13;ReadPosRankSum=0.788;SOR=0.486	GT:AD:DP:GQ:PL	0/1:26,18:44:99:342,0,589
3L	23822142	.	T	G	341.77	.	AC=1;AF=0.500;AN=2;BaseQRankSum=-1.636;ClippingRankSum=0.000;DP=45;ExcessHet=3.0103;FS=0.000;MLEAC=1;MLEAF=0.500;MQ=39.35;MQRankSum=0.304;QD=7.59;ReadPosRankSum=-0.105;SOR=0.646	GT:AD:DP:GQ:PL	0/1:26,19:45:99:370,0,596
3L	23822178	.	C	T	230.77	.	AC=1;AF=0.500;AN=2;BaseQRankSum=0.772;ClippingRankSum=0.000;DP=41;ExcessHet=3.0103;FS=3.002;MLEAC=1;MLEAF=0.500;MQ=38.46;MQRankSum=-0.015;QD=5.63;ReadPosRankSum=0.670;SOR=1.434	GT:AD:DP:GQ:PL	0/1:27,14:41:99:259,0,611
3L	23823470	.	C	A	343.77	.	AC=1;AF=0.500;AN=2;BaseQRankSum=-1.674;ClippingRankSum=0.000;DP=56;ExcessHet=3.0103;FS=5.790;MLEAC=1;MLEAF=0.500;MQ=39.78;MQRankSum=1.159;QD=6.14;ReadPosRankSum=-2.909;SOR=0.242	GT:AD:DP:GQ:PL	0/1:35,21:56:99:372,0,797
3L	23823497	.	A	T	239.77	.	AC=1;AF=0.500;AN=2;BaseQRankSum=0.271;ClippingRankSum=0.000;DP=53;ExcessHet=3.0103;FS=1.253;MLEAC=1;MLEAF=0.500;MQ=40.72;MQRankSum=0.848;QD=4.61;ReadPosRankSum=0.274;SOR=0.412	GT:AD:DP:GQ:PL	0/1:37,15:52:99:268,0,852
3L	23823627	.	G	C	307.77	.	AC=1;AF=0.500;AN=2;BaseQRankSum=-1.167;ClippingRankSum=0.000;DP=46;ExcessHet=3.0103;FS=8.862;MLEAC=1;MLEAF=0.500;MQ=44.00;MQRankSum=0.000;QD=6.84;ReadPosRankSum=0.528;SOR=1.219	GT:AD:DP:GQ:PL	0/1:28,17:45:99:336,0,644
3L	23823743	.	A	T	420.77	.	AC=1;AF=0.500;AN=2;BaseQRankSum=-1.354;ClippingRankSum=0.000;DP=46;ExcessHet=3.0103;FS=1.149;MLEAC=1;MLEAF=0.500;MQ=42.88;MQRankSum=-1.461;QD=9.15;ReadPosRankSum=-0.441;SOR=0.430	GT:AD:DP:GQ:PL	0/1:24,22:46:99:449,0,525
3L	23823898	.	T	G	587.77	.	AC=1;AF=0.500;AN=2;BaseQRankSum=-1.303;ClippingRankSum=0.000;DP=73;ExcessHet=3.0103;FS=0.906;MLEAC=1;MLEAF=0.500;MQ=41.02;MQRankSum=-0.243;QD=8.05;ReadPosRankSum=-0.032;SOR=0.862	GT:AD:DP:GQ:PL	0/1:42,31:73:99:616,0,947
3L	23824140	.	G	T	250.77	.	AC=1;AF=0.500;AN=2;BaseQRankSum=1.806;ClippingRankSum=0.000;DP=55;ExcessHet=3.0103;FS=22.364;MLEAC=1;MLEAF=0.500;MQ=39.57;MQRankSum=-2.055;QD=4.64;ReadPosRankSum=1.553;SOR=3.245	GT:AD:DP:GQ:PL	0/1:38,16:54:99:279,0,935
3L	23824172	.	T	G	692.77	.	AC=1;AF=0.500;AN=2;BaseQRankSum=1.189;ClippingRankSum=0.000;DP=58;ExcessHet=3.0103;FS=16.005;MLEAC=1;MLEAF=0.500;MQ=40.55;MQRankSum=-1.206;QD=12.37;ReadPosRankSum=-1.212;SOR=2.033	GT:AD:DP:GQ:PL	0/1:36,20:56:99:721,0,1577
3L	23824179	.	C	A	689.77	.	AC=1;AF=0.500;AN=2;BaseQRankSum=-0.836;ClippingRankSum=0.000;DP=59;ExcessHet=3.0103;FS=16.023;MLEAC=1;MLEAF=0.500;MQ=40.61;MQRankSum=-1.290;QD=12.10;ReadPosRankSum=-1.278;SOR=2.027	GT:AD:DP:GQ:PL	0/1:37,20:57:99:718,0,1608
3L	23824569	.	T	A	378.77	.	AC=1;AF=0.500;AN=2;BaseQRankSum=1.740;ClippingRankSum=0.000;DP=40;ExcessHet=3.0103;FS=7.803;MLEAC=1;MLEAF=0.500;MQ=42.75;MQRankSum=-0.128;QD=9.47;ReadPosRankSum=-0.929;SOR=0.707	GT:AD:DP:GQ:PL	0/1:28,12:40:99:407,0,1378
3L	23824573	.	A	T	378.77	.	AC=1;AF=0.500;AN=2;BaseQRankSum=2.546;ClippingRankSum=0.000;DP=40;ExcessHet=3.0103;FS=8.152;MLEAC=1;MLEAF=0.500;MQ=42.48;MQRankSum=0.143;QD=9.47;ReadPosRankSum=0.159;SOR=1.052	GT:AD:DP:GQ:PL	0/1:29,11:40:99:407,0,1382
3L	23824831	.	C	CTATATATATATATA	112.73	.	AC=1;AF=0.500;AN=2;BaseQRankSum=-0.436;ClippingRankSum=0.000;DP=26;ExcessHet=3.0103;FS=2.092;MLEAC=1;MLEAF=0.500;MQ=38.95;MQRankSum=0.773;QD=4.70;ReadPosRankSum=-1.434;SOR=0.293	GT:AD:DP:GQ:PL	0/1:20,4:24:99:150,0,955
3L	23824935	.	A	G	59.77	.	AC=1;AF=0.500;AN=2;BaseQRankSum=-0.792;ClippingRankSum=0.000;DP=30;ExcessHet=3.0103;FS=2.673;MLEAC=1;MLEAF=0.500;MQ=41.51;MQRankSum=0.483;QD=2.39;ReadPosRankSum=0.543;SOR=1.755	GT:AD:DP:GQ:PL	0/1:19,6:25:88:88,0,467
3L	23825345	.	TTATGATCTGG	T	232.80	.	AC=2;AF=1.00;AN=2;DP=8;ExcessHet=3.0103;FS=0.000;MLEAC=2;MLEAF=1.00;MQ=38.51;QD=28.38;SOR=3.912	GT:AD:DP:GQ:PL	1/1:0,6:6:18:270,18,0
3L	23825701	.	T	A	186.77	.	AC=1;AF=0.500;AN=2;BaseQRankSum=-2.597;ClippingRankSum=0.000;DP=19;ExcessHet=3.0103;FS=25.092;MLEAC=1;MLEAF=0.500;MQ=37.02;MQRankSum=3.063;QD=9.83;ReadPosRankSum=0.973;SOR=1.389	GT:AD:DP:GQ:PL	0/1:9,10:19:99:215,0,201
3L	23825939	.	T	A	159.80	.	AC=2;AF=1.00;AN=2;DP=10;ExcessHet=3.0103;FS=0.000;MLEAC=2;MLEAF=1.00;MQ=42.06;QD=22.83;SOR=4.174	GT:AD:DP:GQ:PL	1/1:0,7:7:21:188,21,0
3L	23827547	.	A	G	243.10	.	AC=2;AF=1.00;AN=2;BaseQRankSum=-0.978;ClippingRankSum=0.000;DP=15;ExcessHet=3.0103;FS=0.000;MLEAC=2;MLEAF=1.00;MQ=39.37;MQRankSum=1.679;QD=18.70;ReadPosRankSum=0.000;SOR=3.767	GT:AD:DP:GQ:PL	1/1:1,12:13:11:271,11,0
3L	23827657	.	C	T	46.77	.	AC=1;AF=0.500;AN=2;BaseQRankSum=-0.989;ClippingRankSum=0.000;DP=20;ExcessHet=3.0103;FS=0.000;MLEAC=1;MLEAF=0.500;MQ=35.63;MQRankSum=1.741;QD=2.46;ReadPosRankSum=0.954;SOR=0.551	GT:AD:DP:GQ:PL	0/1:14,5:19:75:75,0,322
3L	23827916	.	T	TGTTCGCTCAAATATGTCTCCTCAAGTTTTATTCTGGACAGA	1173.73	.	AC=1;AF=0.500;AN=2;BaseQRankSum=2.377;ClippingRankSum=0.000;DP=78;ExcessHet=3.0103;FS=0.000;MLEAC=1;MLEAF=0.500;MQ=35.33;MQRankSum=4.505;QD=15.44;ReadPosRankSum=-6.258;SOR=0.657	GT:AD:DP:GQ:PL	0/1:44,32:76:99:1211,0,2840
3L	23835037	.	C	CA	53.70	.	AC=2;AF=1.00;AN=2;DP=2;ExcessHet=3.0103;FS=0.000;MLEAC=2;MLEAF=1.00;MQ=36.00;QD=26.85;SOR=0.693	GT:AD:DP:GQ:PL	1/1:0,2:2:6:90,6,0
3L	23835041	.	T	TC	53.70	.	AC=2;AF=1.00;AN=2;DP=2;ExcessHet=3.0103;FS=0.000;MLEAC=2;MLEAF=1.00;MQ=36.00;QD=26.85;SOR=0.693	GT:AD:DP:GQ:PL	1/1:0,2:2:6:90,6,0
3L	23839768	.	A	G	346.77	.	AC=1;AF=0.500;AN=2;BaseQRankSum=-0.897;ClippingRankSum=0.000;DP=42;ExcessHet=3.0103;FS=3.272;MLEAC=1;MLEAF=0.500;MQ=43.55;MQRankSum=-0.612;QD=8.89;ReadPosRankSum=-0.781;SOR=1.584	GT:AD:DP:GQ:PL	0/1:28,11:39:99:375,0,1149
3L	23839780	.	G	A	385.77	.	AC=1;AF=0.500;AN=2;BaseQRankSum=0.000;ClippingRankSum=0.000;DP=42;ExcessHet=3.0103;FS=3.215;MLEAC=1;MLEAF=0.500;MQ=43.95;MQRankSum=-1.538;QD=9.89;ReadPosRankSum=0.359;SOR=1.376	GT:AD:DP:GQ:PL	0/1:28,11:39:99:414,0,1207
3L	23839806	.	C	CCTT	483.73	.	AC=1;AF=0.500;AN=2;BaseQRankSum=1.286;ClippingRankSum=0.000;DP=55;ExcessHet=3.0103;FS=1.209;MLEAC=1;MLEAF=0.500;MQ=43.75;MQRankSum=-1.220;QD=9.67;ReadPosRankSum=1.208;SOR=0.941	GT:AD:DP:GQ:PL	0/1:35,15:50:99:521,0,1467
3L	23840520	.	T	G	357.77	.	AC=1;AF=0.500;AN=2;BaseQRankSum=2.479;ClippingRankSum=0.000;DP=51;ExcessHet=3.0103;FS=0.000;MLEAC=1;MLEAF=0.500;MQ=43.93;MQRankSum=0.811;QD=7.02;ReadPosRankSum=-4.186;SOR=0.793	GT:AD:DP:GQ:PL	0/1:32,19:51:99:386,0,710
3L	23841838	.	TA	T	241.73	.	AC=1;AF=0.500;AN=2;BaseQRankSum=-1.032;ClippingRankSum=0.000;DP=51;ExcessHet=3.0103;FS=0.000;MLEAC=1;MLEAF=0.500;MQ=42.44;MQRankSum=-2.452;QD=5.14;ReadPosRankSum=-0.464;SOR=0.784	GT:AD:DP:GQ:PL	0/1:26,21:47:99:279,0,396
3L	23841869	.	G	C	911.77	.	AC=1;AF=0.500;AN=2;BaseQRankSum=-0.413;ClippingRankSum=0.000;DP=54;ExcessHet=3.0103;FS=1.047;MLEAC=1;MLEAF=0.500;MQ=42.24;MQRankSum=-1.872;QD=17.20;ReadPosRankSum=-0.626;SOR=0.518	GT:AD:DP:GQ:PL	0/1:29,24:53:99:940,0,1296
3L	23841871	.	T	C	911.77	.	AC=1;AF=0.500;AN=2;BaseQRankSum=-1.190;ClippingRankSum=0.000;DP=55;ExcessHet=3.0103;FS=1.050;MLEAC=1;MLEAF=0.500;MQ=42.27;MQRankSum=-1.726;QD=16.88;ReadPosRankSum=-0.739;SOR=0.609	GT:AD:DP:GQ:PL	0/1:29,25:54:99:940,0,1296
3L	23842196	.	A	G	137.77	.	AC=1;AF=0.500;AN=2;BaseQRankSum=-1.241;ClippingRankSum=0.000;DP=46;ExcessHet=3.0103;FS=10.926;MLEAC=1;MLEAF=0.500;MQ=41.91;MQRankSum=1.181;QD=3.06;ReadPosRankSum=-0.126;SOR=1.699	GT:AD:DP:GQ:PL	0/1:34,11:45:99:166,0,817
3L	23842757	.	C	T	122.77	.	AC=1;AF=0.500;AN=2;BaseQRankSum=1.785;ClippingRankSum=0.000;DP=32;ExcessHet=3.0103;FS=6.036;MLEAC=1;MLEAF=0.500;MQ=37.56;MQRankSum=0.572;QD=3.84;ReadPosRankSum=1.693;SOR=1.954	GT:AD:DP:GQ:PL	0/1:23,9:32:99:151,0,532
3L	23843310	.	A	T	36.77	.	AC=1;AF=0.500;AN=2;BaseQRankSum=-0.964;ClippingRankSum=0.000;DP=32;ExcessHet=3.0103;FS=4.378;MLEAC=1;MLEAF=0.500;MQ=34.88;MQRankSum=0.414;QD=1.15;ReadPosRankSum=2.233;SOR=1.162	GT:AD:DP:GQ:PL	0/1:26,6:32:65:65,0,612
3L	23843555	.	G	T	249.77	.	AC=1;AF=0.500;AN=2;BaseQRankSum=0.929;ClippingRankSum=0.000;DP=42;ExcessHet=3.0103;FS=1.270;MLEAC=1;MLEAF=0.500;MQ=33.38;MQRankSum=-0.847;QD=5.95;ReadPosRankSum=1.653;SOR=0.984	GT:AD:DP:GQ:PL	0/1:27,15:42:99:278,0,554
3L	23843841	.	T	A	279.77	.	AC=1;AF=0.500;AN=2;BaseQRankSum=-0.128;ClippingRankSum=0.000;DP=43;ExcessHet=3.0103;FS=6.477;MLEAC=1;MLEAF=0.500;MQ=33.18;MQRankSum=-0.903;QD=6.51;ReadPosRankSum=0.910;SOR=0.837	GT:AD:DP:GQ:PL	0/1:26,17:43:99:308,0,616
3L	23843989	.	A	G	308.77	.	AC=1;AF=0.500;AN=2;BaseQRankSum=2.701;ClippingRankSum=0.000;DP=39;ExcessHet=3.0103;FS=0.000;MLEAC=1;MLEAF=0.500;MQ=34.66;MQRankSum=-2.705;QD=7.92;ReadPosRankSum=-0.762;SOR=0.856	GT:AD:DP:GQ:PL	0/1:22,17:39:99:337,0,473
3L	23844230	.	G	A	207.77	.	AC=1;AF=0.500;AN=2;BaseQRankSum=0.727;ClippingRankSum=0.000;DP=38;ExcessHet=3.0103;FS=0.000;MLEAC=1;MLEAF=0.500;MQ=33.56;MQRankSum=-3.167;QD=5.47;ReadPosRankSum=-0.058;SOR=0.774	GT:AD:DP:GQ:PL	0/1:25,13:38:99:236,0,530
3L	23844577	.	G	C	217.77	.	AC=1;AF=0.500;AN=2;BaseQRankSum=-2.243;ClippingRankSum=0.000;DP=25;ExcessHet=3.0103;FS=1.935;MLEAC=1;MLEAF=0.500;MQ=29.09;MQRankSum=-2.495;QD=9.07;ReadPosRankSum=0.787;SOR=1.639	GT:AD:DP:GQ:PL	0/1:12,12:24:99:246,0,260
3L	23844766	.	A	G	152.77	.	AC=1;AF=0.500;AN=2;BaseQRankSum=-0.796;ClippingRankSum=0.000;DP=31;ExcessHet=3.0103;FS=4.218;MLEAC=1;MLEAF=0.500;MQ=32.36;MQRankSum=0.941;QD=4.93;ReadPosRankSum=1.156;SOR=1.755	GT:AD:DP:GQ:PL	0/1:21,10:31:99:181,0,499
3L	23844894	.	T	TA	128.73	.	AC=1;AF=0.500;AN=2;BaseQRankSum=0.364;ClippingRankSum=0.000;DP=42;ExcessHet=3.0103;FS=7.545;MLEAC=1;MLEAF=0.500;MQ=33.55;MQRankSum=-0.138;QD=3.30;ReadPosRankSum=-1.973;SOR=1.518	GT:AD:DP:GQ:PL	0/1:26,13:39:99:166,0,391
3L	23845189	.	AT	A	234.73	.	AC=1;AF=0.500;AN=2;BaseQRankSum=-1.151;ClippingRankSum=0.000;DP=36;ExcessHet=3.0103;FS=7.712;MLEAC=1;MLEAF=0.500;MQ=36.14;MQRankSum=-0.073;QD=7.11;ReadPosRankSum=-0.795;SOR=1.207	GT:AD:DP:GQ:PL	0/1:16,17:33:99:272,0,260
3L	23845326	.	A	T	551.77	.	AC=1;AF=0.500;AN=2;BaseQRankSum=3.313;ClippingRankSum=0.000;DP=65;ExcessHet=3.0103;FS=5.039;MLEAC=1;MLEAF=0.500;MQ=40.22;MQRankSum=-1.183;QD=8.62;ReadPosRankSum=-2.157;SOR=0.293	GT:AD:DP:GQ:PL	0/1:36,28:64:99:580,0,749
3L	23845385	.	C	T	301.77	.	AC=1;AF=0.500;AN=2;BaseQRankSum=3.252;ClippingRankSum=0.000;DP=50;ExcessHet=3.0103;FS=1.167;MLEAC=1;MLEAF=0.500;MQ=41.40;MQRankSum=0.887;QD=6.16;ReadPosRankSum=0.755;SOR=1.061	GT:AD:DP:GQ:PL	0/1:32,17:49:99:330,0,704
3L	23846049	.	T	G	262.77	.	AC=1;AF=0.500;AN=2;BaseQRankSum=-1.576;ClippingRankSum=0.000;DP=44;ExcessHet=3.0103;FS=1.192;MLEAC=1;MLEAF=0.500;MQ=37.47;MQRankSum=-0.813;QD=5.97;ReadPosRankSum=0.713;SOR=0.973	GT:AD:DP:GQ:PL	0/1:27,17:44:99:291,0,610
3L	23846337	.	T	TAAGTTAATATAATATTTCAATACCCATTAAATTAAAAC	863.73	.	AC=1;AF=0.500;AN=2;BaseQRankSum=0.233;ClippingRankSum=0.000;DP=46;ExcessHet=3.0103;FS=0.000;MLEAC=1;MLEAF=0.500;MQ=43.64;MQRankSum=-3.689;QD=19.63;ReadPosRankSum=-4.293;SOR=0.560	GT:AD:DP:GQ:PL	0/1:26,18:44:99:901,0,8090
3L	23846605	.	T	C	270.77	.	AC=1;AF=0.500;AN=2;BaseQRankSum=-2.175;ClippingRankSum=0.000;DP=50;ExcessHet=3.0103;FS=4.322;MLEAC=1;MLEAF=0.500;MQ=43.90;MQRankSum=-1.930;QD=5.53;ReadPosRankSum=0.243;SOR=0.481	GT:AD:DP:GQ:PL	0/1:32,17:49:99:299,0,746
3L	23846958	.	A	G	268.77	.	AC=1;AF=0.500;AN=2;BaseQRankSum=0.988;ClippingRankSum=0.000;DP=57;ExcessHet=3.0103;FS=1.178;MLEAC=1;MLEAF=0.500;MQ=42.63;MQRankSum=1.101;QD=4.80;ReadPosRankSum=-0.367;SOR=0.411	GT:AD:DP:GQ:PL	0/1:39,17:56:99:297,0,856
3L	23847013	.	C	A	303.77	.	AC=1;AF=0.500;AN=2;BaseQRankSum=1.381;ClippingRankSum=0.000;DP=50;ExcessHet=3.0103;FS=4.290;MLEAC=1;MLEAF=0.500;MQ=40.93;MQRankSum=1.775;QD=6.08;ReadPosRankSum=-0.339;SOR=1.343	GT:AD:DP:GQ:PL	0/1:33,17:50:99:332,0,752
3L	23847690	.	C	T	286.77	.	AC=1;AF=0.500;AN=2;BaseQRankSum=-1.127;ClippingRankSum=0.000;DP=58;ExcessHet=3.0103;FS=2.435;MLEAC=1;MLEAF=0.500;MQ=41.83;MQRankSum=0.707;QD=4.94;ReadPosRankSum=1.249;SOR=0.380	GT:AD:DP:GQ:PL	0/1:40,18:58:99:315,0,927
3L	23848078	.	C	T	494.77	.	AC=1;AF=0.500;AN=2;BaseQRankSum=0.700;ClippingRankSum=0.000;DP=58;ExcessHet=3.0103;FS=0.000;MLEAC=1;MLEAF=0.500;MQ=42.41;MQRankSum=-0.538;QD=8.53;ReadPosRankSum=-0.367;SOR=0.600	GT:AD:DP:GQ:PL	0/1:33,25:58:99:523,0,729
3L	23848210	.	G	A	448.77	.	AC=1;AF=0.500;AN=2;BaseQRankSum=1.131;ClippingRankSum=0.000;DP=55;ExcessHet=3.0103;FS=2.466;MLEAC=1;MLEAF=0.500;MQ=42.26;MQRankSum=-0.447;QD=8.16;ReadPosRankSum=-0.278;SOR=1.088	GT:AD:DP:GQ:PL	0/1:32,23:55:99:477,0,627
3L	23848359	.	A	T	274.77	.	AC=1;AF=0.500;AN=2;BaseQRankSum=2.159;ClippingRankSum=0.000;DP=43;ExcessHet=3.0103;FS=0.000;MLEAC=1;MLEAF=0.500;MQ=41.08;MQRankSum=0.742;QD=6.54;ReadPosRankSum=0.125;SOR=0.607	GT:AD:DP:GQ:PL	0/1:27,15:42:99:303,0,605
3L	23848427	.	G	T	264.77	.	AC=1;AF=0.500;AN=2;BaseQRankSum=-0.520;ClippingRankSum=0.000;DP=40;ExcessHet=3.0103;FS=0.000;MLEAC=1;MLEAF=0.500;MQ=41.04;MQRankSum=0.119;QD=6.62;ReadPosRankSum=0.977;SOR=0.836	GT:AD:DP:GQ:PL	0/1:25,15:40:99:293,0,588
3L	23848521	.	A	C	366.77	.	AC=1;AF=0.500;AN=2;BaseQRankSum=-0.336;ClippingRankSum=0.000;DP=39;ExcessHet=3.0103;FS=0.000;MLEAC=1;MLEAF=0.500;MQ=42.32;MQRankSum=-0.259;QD=9.40;ReadPosRankSum=-0.310;SOR=0.886	GT:AD:DP:GQ:PL	0/1:21,18:39:99:395,0,459
3L	23849782	.	C	T	239.77	.	AC=1;AF=0.500;AN=2;BaseQRankSum=0.324;ClippingRankSum=0.000;DP=45;ExcessHet=3.0103;FS=9.597;MLEAC=1;MLEAF=0.500;MQ=36.68;MQRankSum=-2.611;QD=5.33;ReadPosRankSum=-0.675;SOR=2.222	GT:AD:DP:GQ:PL	0/1:30,15:45:99:268,0,640
3L	23850425	.	T	A	293.77	.	AC=1;AF=0.500;AN=2;BaseQRankSum=0.183;ClippingRankSum=0.000;DP=56;ExcessHet=3.0103;FS=3.989;MLEAC=1;MLEAF=0.500;MQ=39.79;MQRankSum=0.633;QD=5.25;ReadPosRankSum=0.880;SOR=0.713	GT:AD:DP:GQ:PL	0/1:38,18:56:99:322,0,862
3L	23850711	.	C	T	40.77	.	AC=1;AF=0.500;AN=2;BaseQRankSum=1.905;ClippingRankSum=0.000;DP=24;ExcessHet=3.0103;FS=9.278;MLEAC=1;MLEAF=0.500;MQ=39.21;MQRankSum=2.183;QD=1.70;ReadPosRankSum=-0.466;SOR=3.426	GT:AD:DP:GQ:PL	0/1:19,5:24:69:69,0,451
3L	23852514	.	A	AG	368.73	.	AC=1;AF=0.500;AN=2;BaseQRankSum=0.634;ClippingRankSum=0.000;DP=38;ExcessHet=3.0103;FS=12.143;MLEAC=1;MLEAF=0.500;MQ=39.28;MQRankSum=0.689;QD=9.70;ReadPosRankSum=-0.030;SOR=2.934	GT:AD:DP:GQ:PL	0/1:23,15:38:99:406,0,703
3L	23852587	.	A	T	206.77	.	AC=1;AF=0.500;AN=2;BaseQRankSum=-0.813;ClippingRankSum=0.000;DP=37;ExcessHet=3.0103;FS=5.225;MLEAC=1;MLEAF=0.500;MQ=36.48;MQRankSum=1.397;QD=5.59;ReadPosRankSum=0.032;SOR=1.555	GT:AD:DP:GQ:PL	0/1:24,13:37:99:235,0,516
3L	23853297	.	T	C	76.77	.	AC=1;AF=0.500;AN=2;BaseQRankSum=0.464;ClippingRankSum=0.000;DP=25;ExcessHet=3.0103;FS=9.779;MLEAC=1;MLEAF=0.500;MQ=34.10;MQRankSum=-0.449;QD=3.07;ReadPosRankSum=0.000;SOR=3.252	GT:AD:DP:GQ:PL	0/1:21,4:25:99:105,0,1031
3L	23853299	.	C	A	76.77	.	AC=1;AF=0.500;AN=2;BaseQRankSum=1.540;ClippingRankSum=0.000;DP=25;ExcessHet=3.0103;FS=9.779;MLEAC=1;MLEAF=0.500;MQ=34.10;MQRankSum=-0.449;QD=3.07;ReadPosRankSum=-0.445;SOR=3.252	GT:AD:DP:GQ:PL	0/1:21,4:25:99:105,0,1031
3L	23854338	.	G	C	303.77	.	AC=1;AF=0.500;AN=2;BaseQRankSum=-0.603;ClippingRankSum=0.000;DP=48;ExcessHet=3.0103;FS=11.765;MLEAC=1;MLEAF=0.500;MQ=42.29;MQRankSum=-1.177;QD=6.33;ReadPosRankSum=0.356;SOR=2.144	GT:AD:DP:GQ:PL	0/1:31,17:48:99:332,0,729
3L	23854395	.	A	AGCTTCCTGAGCTTACCGCCACAATTTGCT	622.73	.	AC=1;AF=0.500;AN=2;BaseQRankSum=-0.483;ClippingRankSum=0.000;DP=38;ExcessHet=3.0103;FS=15.800;MLEAC=1;MLEAF=0.500;MQ=42.69;MQRankSum=-2.578;QD=16.39;ReadPosRankSum=-2.344;SOR=3.041	GT:AD:DP:GQ:PL	0/1:29,9:38:99:660,0,1656
3L	23854808	.	C	A	301.77	.	AC=1;AF=0.500;AN=2;BaseQRankSum=1.236;ClippingRankSum=0.000;DP=48;ExcessHet=3.0103;FS=0.000;MLEAC=1;MLEAF=0.500;MQ=43.58;MQRankSum=-0.183;QD=6.29;ReadPosRankSum=-0.175;SOR=0.752	GT:AD:DP:GQ:PL	0/1:31,17:48:99:330,0,685
3L	23854842	.	C	G	217.77	.	AC=1;AF=0.500;AN=2;BaseQRankSum=-1.740;ClippingRankSum=0.000;DP=45;ExcessHet=3.0103;FS=4.727;MLEAC=1;MLEAF=0.500;MQ=43.72;MQRankSum=1.219;QD=4.84;ReadPosRankSum=1.468;SOR=1.245	GT:AD:DP:GQ:PL	0/1:31,14:45:99:246,0,730
3L	23854888	.	C	T	396.77	.	AC=1;AF=0.500;AN=2;BaseQRankSum=2.407;ClippingRankSum=0.000;DP=49;ExcessHet=3.0103;FS=10.964;MLEAC=1;MLEAF=0.500;MQ=43.96;MQRankSum=-1.163;QD=8.10;ReadPosRankSum=-1.879;SOR=1.632	GT:AD:DP:GQ:PL	0/1:29,20:49:99:425,0,594
3L	23855129	.	C	T	563.77	.	AC=1;AF=0.500;AN=2;BaseQRankSum=0.703;ClippingRankSum=0.000;DP=57;ExcessHet=3.0103;FS=3.724;MLEAC=1;MLEAF=0.500;MQ=43.93;MQRankSum=1.018;QD=9.89;ReadPosRankSum=2.489;SOR=0.333	GT:AD:DP:GQ:PL	0/1:29,28:57:99:592,0,627
3L	23855382	.	G	T	486.77	.	AC=1;AF=0.500;AN=2;BaseQRankSum=-0.092;ClippingRankSum=0.000;DP=58;ExcessHet=3.0103;FS=0.000;MLEAC=1;MLEAF=0.500;MQ=43.36;MQRankSum=-0.889;QD=8.54;ReadPosRankSum=-1.563;SOR=0.650	GT:AD:DP:GQ:PL	0/1:32,25:57:99:515,0,733
3L	23857045	.	A	T	53.77	.	AC=1;AF=0.500;AN=2;BaseQRankSum=0.754;ClippingRankSum=0.000;DP=26;ExcessHet=3.0103;FS=8.368;MLEAC=1;MLEAF=0.500;MQ=34.05;MQRankSum=-0.277;QD=2.07;ReadPosRankSum=-0.273;SOR=2.833	GT:AD:DP:GQ:PL	0/1:20,6:26:82:82,0,471
3L	23857130	.	C	T	94.77	.	AC=1;AF=0.500;AN=2;BaseQRankSum=-1.104;ClippingRankSum=0.000;DP=20;ExcessHet=3.0103;FS=5.927;MLEAC=1;MLEAF=0.500;MQ=32.97;MQRankSum=0.051;QD=4.99;ReadPosRankSum=0.303;SOR=2.584	GT:AD:DP:GQ:PL	0/1:15,4:19:99:123,0,660
3L	23857149	.	A	G	91.77	.	AC=1;AF=0.500;AN=2;BaseQRankSum=1.242;ClippingRankSum=0.000;DP=20;ExcessHet=3.0103;FS=5.927;MLEAC=1;MLEAF=0.500;MQ=32.77;MQRankSum=0.052;QD=4.83;ReadPosRankSum=0.303;SOR=2.584	GT:AD:DP:GQ:PL	0/1:15,4:19:99:120,0,682
3L	23857945	.	C	T	30.77	.	AC=1;AF=0.500;AN=2;BaseQRankSum=-1.502;ClippingRankSum=0.000;DP=24;ExcessHet=3.0103;FS=0.000;MLEAC=1;MLEAF=0.500;MQ=29.65;MQRankSum=-2.928;QD=1.28;ReadPosRankSum=-0.444;SOR=0.368	GT:AD:DP:GQ:PL	0/1:19,5:24:59:59,0,453
3L	23858065	.	C	A	64.77	.	AC=1;AF=0.500;AN=2;BaseQRankSum=-1.008;ClippingRankSum=0.000;DP=14;ExcessHet=3.0103;FS=5.880;MLEAC=1;MLEAF=0.500;MQ=29.76;MQRankSum=-2.766;QD=4.63;ReadPosRankSum=0.836;SOR=2.546	GT:AD:DP:GQ:PL	0/1:11,3:14:93:93,0,653
3L	23858070	.	T	C	58.77	.	AC=1;AF=0.500;AN=2;BaseQRankSum=-1.827;ClippingRankSum=0.000;DP=14;ExcessHet=3.0103;FS=6.803;MLEAC=1;MLEAF=0.500;MQ=29.76;MQRankSum=-2.766;QD=4.20;ReadPosRankSum=0.668;SOR=2.817	GT:AD:DP:GQ:PL	0/1:11,3:14:87:87,0,728
3L	23858072	.	T	C	61.77	.	AC=1;AF=0.500;AN=2;BaseQRankSum=-1.627;ClippingRankSum=0.000;DP=15;ExcessHet=3.0103;FS=6.410;MLEAC=1;MLEAF=0.500;MQ=29.91;MQRankSum=-2.748;QD=4.12;ReadPosRankSum=0.633;SOR=2.833	GT:AD:DP:GQ:PL	0/1:12,3:15:90:90,0,703
3L	23859071	.	G	A	68.77	.	AC=1;AF=0.500;AN=2;BaseQRankSum=1.598;ClippingRankSum=0.000;DP=15;ExcessHet=3.0103;FS=2.808;MLEAC=1;MLEAF=0.500;MQ=31.35;MQRankSum=-0.695;QD=4.58;ReadPosRankSum=0.368;SOR=1.609	GT:AD:DP:GQ:PL	0/1:10,5:15:97:97,0,205
3L	23859152	.	T	C	44.77	.	AC=1;AF=0.500;AN=2;BaseQRankSum=0.157;ClippingRankSum=0.000;DP=28;ExcessHet=3.0103;FS=0.000;MLEAC=1;MLEAF=0.500;MQ=36.14;MQRankSum=-1.439;QD=1.60;ReadPosRankSum=0.541;SOR=0.241	GT:AD:DP:GQ:PL	0/1:23,5:28:73:73,0,552
3L	23859284	.	A	G	550.77	.	AC=1;AF=0.500;AN=2;BaseQRankSum=-1.334;ClippingRankSum=0.000;DP=49;ExcessHet=3.0103;FS=2.744;MLEAC=1;MLEAF=0.500;MQ=33.18;MQRankSum=-0.885;QD=11.72;ReadPosRankSum=-0.427;SOR=1.329	GT:AD:DP:GQ:PL	0/1:31,16:47:99:579,0,1249
3L	23859285	.	G	A	550.77	.	AC=1;AF=0.500;AN=2;BaseQRankSum=2.963;ClippingRankSum=0.000;DP=49;ExcessHet=3.0103;FS=2.744;MLEAC=1;MLEAF=0.500;MQ=33.18;MQRankSum=-0.885;QD=11.72;ReadPosRankSum=-0.461;SOR=1.329	GT:AD:DP:GQ:PL	0/1:31,16:47:99:579,0,1249
3L	23859440	.	T	C	231.77	.	AC=1;AF=0.500;AN=2;BaseQRankSum=0.000;ClippingRankSum=0.000;DP=44;ExcessHet=3.0103;FS=9.605;MLEAC=1;MLEAF=0.500;MQ=37.82;MQRankSum=0.981;QD=5.39;ReadPosRankSum=0.830;SOR=2.207	GT:AD:DP:GQ:PL	0/1:28,15:43:99:260,0,650
3L	23859685	.	T	A	244.77	.	AC=1;AF=0.500;AN=2;BaseQRankSum=-2.227;ClippingRankSum=0.000;DP=26;ExcessHet=3.0103;FS=16.244;MLEAC=1;MLEAF=0.500;MQ=36.49;MQRankSum=-1.266;QD=9.41;ReadPosRankSum=-0.579;SOR=3.906	GT:AD:DP:GQ:PL	0/1:20,6:26:99:273,0,1144
3L	23859687	.	C	T	244.77	.	AC=1;AF=0.500;AN=2;BaseQRankSum=-0.533;ClippingRankSum=0.000;DP=29;ExcessHet=3.0103;FS=20.498;MLEAC=1;MLEAF=0.500;MQ=35.93;MQRankSum=-2.203;QD=8.44;ReadPosRankSum=-1.490;SOR=4.402	GT:AD:DP:GQ:PL	0/1:21,8:29:99:273,0,1144
3L	23859694	.	G	A	238.77	.	AC=1;AF=0.500;AN=2;BaseQRankSum=1.158;ClippingRankSum=0.000;DP=31;ExcessHet=3.0103;FS=19.374;MLEAC=1;MLEAF=0.500;MQ=35.75;MQRankSum=-2.125;QD=7.70;ReadPosRankSum=-1.536;SOR=4.405	GT:AD:DP:GQ:PL	0/1:23,8:31:99:267,0,1272
3L	23859704	.	A	C	157.77	.	AC=1;AF=0.500;AN=2;BaseQRankSum=-0.145;ClippingRankSum=0.000;DP=28;ExcessHet=3.0103;FS=12.602;MLEAC=1;MLEAF=0.500;MQ=36.02;MQRankSum=-2.131;QD=5.63;ReadPosRankSum=-1.093;SOR=3.912	GT:AD:DP:GQ:PL	0/1:22,6:28:99:186,0,1236
3L	23859705	.	T	G	157.77	.	AC=1;AF=0.500;AN=2;BaseQRankSum=-0.200;ClippingRankSum=0.000;DP=28;ExcessHet=3.0103;FS=12.602;MLEAC=1;MLEAF=0.500;MQ=36.02;MQRankSum=-2.131;QD=5.63;ReadPosRankSum=-1.149;SOR=3.912	GT:AD:DP:GQ:PL	0/1:22,6:28:99:186,0,1236
3L	23859750	.	C	T	37.77	.	AC=1;AF=0.500;AN=2;BaseQRankSum=1.981;ClippingRankSum=0.000;DP=22;ExcessHet=3.0103;FS=2.737;MLEAC=1;MLEAF=0.500;MQ=36.68;MQRankSum=-2.754;QD=1.72;ReadPosRankSum=0.818;SOR=1.609	GT:AD:DP:GQ:PL	0/1:19,3:22:66:66,0,1039
3L	23859760	.	C	G	31.77	.	AC=1;AF=0.500;AN=2;BaseQRankSum=0.385;ClippingRankSum=0.000;DP=23;ExcessHet=3.0103;FS=2.682;MLEAC=1;MLEAF=0.500;MQ=34.74;MQRankSum=-2.459;QD=1.38;ReadPosRankSum=1.562;SOR=1.501	GT:AD:DP:GQ:PL	0/1:20,3:23:60:60,0,1133
3L	23859761	.	A	T	34.77	.	AC=1;AF=0.500;AN=2;BaseQRankSum=-1.918;ClippingRankSum=0.000;DP=23;ExcessHet=3.0103;FS=2.682;MLEAC=1;MLEAF=0.500;MQ=34.74;MQRankSum=-2.459;QD=1.51;ReadPosRankSum=1.260;SOR=1.501	GT:AD:DP:GQ:PL	0/1:20,3:23:63:63,0,1111
3L	23869719	.	CT	C	69.73	.	AC=1;AF=0.500;AN=2;BaseQRankSum=1.322;ClippingRankSum=0.000;DP=29;ExcessHet=3.0103;FS=4.434;MLEAC=1;MLEAF=0.500;MQ=33.32;MQRankSum=-0.483;QD=2.91;ReadPosRankSum=-0.368;SOR=1.802	GT:AD:DP:GQ:PL	0/1:15,9:24:99:107,0,223
3L	23870299	.	CACTTTATATTGTTT	C	613.73	.	AC=1;AF=0.500;AN=2;BaseQRankSum=2.238;ClippingRankSum=0.000;DP=55;ExcessHet=3.0103;FS=1.077;MLEAC=1;MLEAF=0.500;MQ=37.84;MQRankSum=0.677;QD=11.58;ReadPosRankSum=-0.081;SOR=0.544	GT:AD:DP:GQ:PL	0/1:35,18:53:99:651,0,1591
3L	23870391	.	G	A	411.77	.	AC=1;AF=0.500;AN=2;BaseQRankSum=0.227;ClippingRankSum=0.000;DP=43;ExcessHet=3.0103;FS=1.149;MLEAC=1;MLEAF=0.500;MQ=37.95;MQRankSum=-0.553;QD=9.80;ReadPosRankSum=-1.453;SOR=0.892	GT:AD:DP:GQ:PL	0/1:22,20:42:99:440,0,461
3L	23870486	.	G	C	337.77	.	AC=1;AF=0.500;AN=2;BaseQRankSum=1.531;ClippingRankSum=0.000;DP=51;ExcessHet=3.0103;FS=1.117;MLEAC=1;MLEAF=0.500;MQ=38.46;MQRankSum=-1.539;QD=6.76;ReadPosRankSum=0.882;SOR=0.946	GT:AD:DP:GQ:PL	0/1:31,19:50:99:366,0,665
3L	23870596	.	T	G	450.77	.	AC=1;AF=0.500;AN=2;BaseQRankSum=0.787;ClippingRankSum=0.000;DP=51;ExcessHet=3.0103;FS=1.072;MLEAC=1;MLEAF=0.500;MQ=41.74;MQRankSum=-0.961;QD=8.84;ReadPosRankSum=-1.408;SOR=0.662	GT:AD:DP:GQ:PL	0/1:28,23:51:99:479,0,614
3L	23870747	.	T	C	265.77	.	AC=1;AF=0.500;AN=2;BaseQRankSum=-1.978;ClippingRankSum=0.000;DP=58;ExcessHet=3.0103;FS=16.469;MLEAC=1;MLEAF=0.500;MQ=44.00;MQRankSum=0.000;QD=4.58;ReadPosRankSum=0.943;SOR=1.762	GT:AD:DP:GQ:PL	0/1:40,18:58:99:294,0,917
3L	23871057	.	T	A	279.77	.	AC=1;AF=0.500;AN=2;BaseQRankSum=-0.682;ClippingRankSum=0.000;DP=50;ExcessHet=3.0103;FS=15.160;MLEAC=1;MLEAF=0.500;MQ=44.00;MQRankSum=0.000;QD=5.95;ReadPosRankSum=-0.549;SOR=1.972	GT:AD:DP:GQ:PL	0/1:31,16:47:99:308,0,704
3L	23871163	.	T	C	128.77	.	AC=1;AF=0.500;AN=2;BaseQRankSum=-0.733;ClippingRankSum=0.000;DP=55;ExcessHet=3.0103;FS=18.041;MLEAC=1;MLEAF=0.500;MQ=43.91;MQRankSum=0.595;QD=2.68;ReadPosRankSum=0.332;SOR=2.442	GT:AD:DP:GQ:PL	0/1:37,11:48:99:157,0,865
3L	23871204	.	TATCGTC	T	121.73	.	AC=1;AF=0.500;AN=2;BaseQRankSum=-1.898;ClippingRankSum=0.000;DP=53;ExcessHet=3.0103;FS=10.126;MLEAC=1;MLEAF=0.500;MQ=43.91;MQRankSum=0.478;QD=2.59;ReadPosRankSum=0.401;SOR=2.560	GT:AD:DP:GQ:PL	0/1:40,7:47:99:159,0,1898
3L	23871443	.	G	T	90.77	.	AC=1;AF=0.500;AN=2;BaseQRankSum=-0.115;ClippingRankSum=0.000;DP=43;ExcessHet=3.0103;FS=5.859;MLEAC=1;MLEAF=0.500;MQ=43.78;MQRankSum=-0.970;QD=2.21;ReadPosRankSum=0.076;SOR=1.268	GT:AD:DP:GQ:PL	0/1:32,9:41:99:119,0,723
3L	23871781	.	TA	T	210.73	.	AC=1;AF=0.500;AN=2;BaseQRankSum=0.530;ClippingRankSum=0.000;DP=51;ExcessHet=3.0103;FS=2.552;MLEAC=1;MLEAF=0.500;MQ=43.41;MQRankSum=1.457;QD=4.39;ReadPosRankSum=-0.692;SOR=0.899	GT:AD:DP:GQ:PL	0/1:29,19:48:99:248,0,489
3L	23872106	.	A	G	167.77	.	AC=1;AF=0.500;AN=2;BaseQRankSum=-0.947;ClippingRankSum=0.000;DP=36;ExcessHet=3.0103;FS=0.000;MLEAC=1;MLEAF=0.500;MQ=42.64;MQRankSum=-1.986;QD=4.66;ReadPosRankSum=2.000;SOR=0.497	GT:AD:DP:GQ:PL	0/1:25,11:36:99:196,0,582
3L	23872123	.	G	C	137.77	.	AC=1;AF=0.500;AN=2;BaseQRankSum=1.836;ClippingRankSum=0.000;DP=32;ExcessHet=3.0103;FS=1.553;MLEAC=1;MLEAF=0.500;MQ=41.60;MQRankSum=-0.970;QD=4.31;ReadPosRankSum=1.852;SOR=0.307	GT:AD:DP:GQ:PL	0/1:22,10:32:99:166,0,464
3L	23872185	.	C	A	50.77	.	AC=1;AF=0.500;AN=2;BaseQRankSum=2.097;ClippingRankSum=0.000;DP=30;ExcessHet=3.0103;FS=0.000;MLEAC=1;MLEAF=0.500;MQ=41.19;MQRankSum=-0.851;QD=1.69;ReadPosRankSum=-2.065;SOR=0.576	GT:AD:DP:GQ:PL	0/1:24,6:30:79:79,0,547
3L	23872346	.	G	A	143.77	.	AC=1;AF=0.500;AN=2;BaseQRankSum=0.209;ClippingRankSum=0.000;DP=33;ExcessHet=3.0103;FS=0.000;MLEAC=1;MLEAF=0.500;MQ=38.53;MQRankSum=-0.222;QD=4.36;ReadPosRankSum=-0.607;SOR=0.616	GT:AD:DP:GQ:PL	0/1:23,10:33:99:172,0,526
3L	23872541	.	A	G	451.77	.	AC=1;AF=0.500;AN=2;BaseQRankSum=-2.427;ClippingRankSum=0.000;DP=35;ExcessHet=3.0103;FS=1.519;MLEAC=1;MLEAF=0.500;MQ=38.63;MQRankSum=-1.737;QD=13.29;ReadPosRankSum=-0.685;SOR=1.179	GT:AD:DP:GQ:PL	0/1:22,12:34:99:480,0,1130
3L	23872545	.	AAAATTT	A	442.73	.	AC=1;AF=0.500;AN=2;BaseQRankSum=-0.402;ClippingRankSum=0.000;DP=36;ExcessHet=3.0103;FS=0.000;MLEAC=1;MLEAF=0.500;MQ=38.62;MQRankSum=-1.083;QD=12.65;ReadPosRankSum=-1.117;SOR=0.892	GT:AD:DP:GQ:PL	0/1:22,13:35:99:480,0,1175
3L	23872552	.	A	C	454.77	.	AC=1;AF=0.500;AN=2;BaseQRankSum=-0.037;ClippingRankSum=0.000;DP=35;ExcessHet=3.0103;FS=1.384;MLEAC=1;MLEAF=0.500;MQ=38.61;MQRankSum=-1.087;QD=13.38;ReadPosRankSum=-0.815;SOR=0.976	GT:AD:DP:GQ:PL	0/1:21,13:34:99:483,0,1148
3L	23872595	.	G	A	252.77	.	AC=1;AF=0.500;AN=2;BaseQRankSum=-1.616;ClippingRankSum=0.000;DP=44;ExcessHet=3.0103;FS=0.000;MLEAC=1;MLEAF=0.500;MQ=37.48;MQRankSum=-0.140;QD=5.88;ReadPosRankSum=0.578;SOR=0.627	GT:AD:DP:GQ:PL	0/1:27,16:43:99:281,0,618
3L	23872623	.	A	G	268.77	.	AC=1;AF=0.500;AN=2;BaseQRankSum=-1.031;ClippingRankSum=0.000;DP=45;ExcessHet=3.0103;FS=0.000;MLEAC=1;MLEAF=0.500;MQ=38.05;MQRankSum=-0.409;QD=6.11;ReadPosRankSum=0.196;SOR=0.649	GT:AD:DP:GQ:PL	0/1:28,16:44:99:297,0,631
3L	23872722	.	TG	T	313.73	.	AC=1;AF=0.500;AN=2;BaseQRankSum=0.364;ClippingRankSum=0.000;DP=36;ExcessHet=3.0103;FS=0.000;MLEAC=1;MLEAF=0.500;MQ=38.53;MQRankSum=-2.409;QD=8.71;ReadPosRankSum=-0.266;SOR=0.781	GT:AD:DP:GQ:PL	0/1:20,16:36:99:351,0,438
3L	23873281	.	T	A	252.77	.	AC=1;AF=0.500;AN=2;BaseQRankSum=-1.904;ClippingRankSum=0.000;DP=42;ExcessHet=3.0103;FS=0.000;MLEAC=1;MLEAF=0.500;MQ=44.00;MQRankSum=0.000;QD=6.02;ReadPosRankSum=0.346;SOR=0.607	GT:AD:DP:GQ:PL	0/1:27,15:42:99:281,0,642
3L	23873384	.	C	T	98.77	.	AC=1;AF=0.500;AN=2;BaseQRankSum=2.604;ClippingRankSum=0.000;DP=44;ExcessHet=3.0103;FS=0.000;MLEAC=1;MLEAF=0.500;MQ=44.00;MQRankSum=0.000;QD=2.24;ReadPosRankSum=-0.060;SOR=0.588	GT:AD:DP:GQ:PL	0/1:34,10:44:99:127,0,786
3L	23873530	.	T	C	379.77	.	AC=1;AF=0.500;AN=2;BaseQRankSum=-4.080;ClippingRankSum=0.000;DP=52;ExcessHet=3.0103;FS=3.967;MLEAC=1;MLEAF=0.500;MQ=44.00;MQRankSum=0.000;QD=7.30;ReadPosRankSum=-0.100;SOR=0.307	GT:AD:DP:GQ:PL	0/1:30,22:52:99:408,0,685
3L	23874670	.	G	A	376.77	.	AC=1;AF=0.500;AN=2;BaseQRankSum=-0.706;ClippingRankSum=0.000;DP=51;ExcessHet=3.0103;FS=2.465;MLEAC=1;MLEAF=0.500;MQ=43.59;MQRankSum=-2.177;QD=7.54;ReadPosRankSum=0.328;SOR=0.384	GT:AD:DP:GQ:PL	0/1:30,20:50:99:405,0,684
3L	23874917	.	C	CAGATAACGGCACTGAAATAAATATACA	741.73	.	AC=1;AF=0.500;AN=2;BaseQRankSum=-0.415;ClippingRankSum=0.000;DP=54;ExcessHet=3.0103;FS=0.000;MLEAC=1;MLEAF=0.500;MQ=41.50;MQRankSum=-2.545;QD=13.74;ReadPosRankSum=-1.559;SOR=0.693	GT:AD:DP:GQ:PL	0/1:34,20:54:99:779,0,7613
3L	23875376	.	G	A	280.77	.	AC=1;AF=0.500;AN=2;BaseQRankSum=2.208;ClippingRankSum=0.000;DP=45;ExcessHet=3.0103;FS=2.845;MLEAC=1;MLEAF=0.500;MQ=44.00;MQRankSum=0.000;QD=6.24;ReadPosRankSum=-1.082;SOR=0.346	GT:AD:DP:GQ:PL	0/1:29,16:45:99:309,0,635
3L	23875535	.	G	A	150.77	.	AC=1;AF=0.500;AN=2;BaseQRankSum=-0.048;ClippingRankSum=0.000;DP=40;ExcessHet=3.0103;FS=0.000;MLEAC=1;MLEAF=0.500;MQ=43.95;MQRankSum=0.672;QD=3.77;ReadPosRankSum=0.075;SOR=0.806	GT:AD:DP:GQ:PL	0/1:29,11:40:99:179,0,682
3L	23875605	.	A	C	133.77	.	AC=1;AF=0.500;AN=2;BaseQRankSum=0.902;ClippingRankSum=0.000;DP=47;ExcessHet=3.0103;FS=4.980;MLEAC=1;MLEAF=0.500;MQ=44.00;MQRankSum=0.000;QD=2.85;ReadPosRankSum=-0.049;SOR=1.168	GT:AD:DP:GQ:PL	0/1:36,11:47:99:162,0,847
3L	23875852	.	C	T	113.77	.	AC=1;AF=0.500;AN=2;BaseQRankSum=0.631;ClippingRankSum=0.000;DP=44;ExcessHet=3.0103;FS=0.000;MLEAC=1;MLEAF=0.500;MQ=40.55;MQRankSum=0.263;QD=2.59;ReadPosRankSum=0.874;SOR=0.588	GT:AD:DP:GQ:PL	0/1:34,10:44:99:142,0,768
3L	23875898	.	T	C	237.77	.	AC=1;AF=0.500;AN=2;BaseQRankSum=2.653;ClippingRankSum=0.000;DP=41;ExcessHet=3.0103;FS=0.000;MLEAC=1;MLEAF=0.500;MQ=38.96;MQRankSum=0.016;QD=5.80;ReadPosRankSum=-0.032;SOR=0.760	GT:AD:DP:GQ:PL	0/1:32,9:41:99:266,0,1256
3L	23875916	.	T	G	215.77	.	AC=1;AF=0.500;AN=2;BaseQRankSum=0.582;ClippingRankSum=0.000;DP=43;ExcessHet=3.0103;FS=0.000;MLEAC=1;MLEAF=0.500;MQ=39.07;MQRankSum=-0.486;QD=5.02;ReadPosRankSum=-0.075;SOR=0.767	GT:AD:DP:GQ:PL	0/1:34,9:43:99:244,0,1338
3L	23875968	.	A	C	84.77	.	AC=1;AF=0.500;AN=2;BaseQRankSum=-1.001;ClippingRankSum=0.000;DP=39;ExcessHet=3.0103;FS=5.633;MLEAC=1;MLEAF=0.500;MQ=36.72;MQRankSum=-0.460;QD=2.17;ReadPosRankSum=0.617;SOR=1.299	GT:AD:DP:GQ:PL	0/1:30,9:39:99:113,0,646
3L	23876029	.	C	G	253.77	.	AC=1;AF=0.500;AN=2;BaseQRankSum=-0.874;ClippingRankSum=0.000;DP=38;ExcessHet=3.0103;FS=1.494;MLEAC=1;MLEAF=0.500;MQ=35.85;MQRankSum=0.141;QD=6.68;ReadPosRankSum=0.134;SOR=0.751	GT:AD:DP:GQ:PL	0/1:29,9:38:99:282,0,1112
3L	23876041	.	C	T	253.77	.	AC=1;AF=0.500;AN=2;BaseQRankSum=1.599;ClippingRankSum=0.000;DP=37;ExcessHet=3.0103;FS=0.000;MLEAC=1;MLEAF=0.500;MQ=36.09;MQRankSum=0.018;QD=6.86;ReadPosRankSum=0.000;SOR=0.892	GT:AD:DP:GQ:PL	0/1:28,9:37:99:282,0,1094
3L	23876454	.	G	A	68.77	.	AC=1;AF=0.500;AN=2;BaseQRankSum=0.425;ClippingRankSum=0.000;DP=25;ExcessHet=3.0103;FS=2.036;MLEAC=1;MLEAF=0.500;MQ=38.81;MQRankSum=1.172;QD=2.75;ReadPosRankSum=-0.054;SOR=1.516	GT:AD:DP:GQ:PL	0/1:18,7:25:97:97,0,422
3L	23876702	.	C	T	223.77	.	AC=1;AF=0.500;AN=2;BaseQRankSum=-0.304;ClippingRankSum=0.000;DP=45;ExcessHet=3.0103;FS=1.199;MLEAC=1;MLEAF=0.500;MQ=38.09;MQRankSum=0.713;QD=4.97;ReadPosRankSum=-0.977;SOR=0.902	GT:AD:DP:GQ:PL	0/1:31,14:45:99:252,0,708
3L	23877069	.	T	G	183.77	.	AC=1;AF=0.500;AN=2;BaseQRankSum=0.117;ClippingRankSum=0.000;DP=39;ExcessHet=3.0103;FS=1.390;MLEAC=1;MLEAF=0.500;MQ=36.16;MQRankSum=-0.546;QD=4.71;ReadPosRankSum=-1.502;SOR=1.144	GT:AD:DP:GQ:PL	0/1:27,12:39:99:212,0,620
3L	23877253	.	T	C	154.77	.	AC=1;AF=0.500;AN=2;BaseQRankSum=1.081;ClippingRankSum=0.000;DP=36;ExcessHet=3.0103;FS=15.071;MLEAC=1;MLEAF=0.500;MQ=32.53;MQRankSum=-1.543;QD=4.30;ReadPosRankSum=0.174;SOR=3.299	GT:AD:DP:GQ:PL	0/1:25,11:36:99:183,0,576
3L	23877624	.	G	A	95.77	.	AC=1;AF=0.500;AN=2;BaseQRankSum=-0.710;ClippingRankSum=0.000;DP=30;ExcessHet=3.0103;FS=3.798;MLEAC=1;MLEAF=0.500;MQ=31.87;MQRankSum=-0.567;QD=3.19;ReadPosRankSum=1.128;SOR=1.015	GT:AD:DP:GQ:PL	0/1:22,8:30:99:124,0,545
3L	23877696	.	AG	A	71.73	.	AC=1;AF=0.500;AN=2;BaseQRankSum=1.637;ClippingRankSum=0.000;DP=34;ExcessHet=3.0103;FS=9.678;MLEAC=1;MLEAF=0.500;MQ=32.11;MQRankSum=-1.396;QD=2.17;ReadPosRankSum=-1.241;SOR=2.694	GT:AD:DP:GQ:PL	0/1:25,8:33:99:109,0,543
3L	23877869	.	G	T	690.77	.	AC=1;AF=0.500;AN=2;BaseQRankSum=-1.690;ClippingRankSum=0.000;DP=41;ExcessHet=3.0103;FS=2.693;MLEAC=1;MLEAF=0.500;MQ=32.22;MQRankSum=-0.055;QD=16.85;ReadPosRankSum=-1.688;SOR=0.542	GT:AD:DP:GQ:PL	0/1:22,19:41:99:719,0,954
3L	23877874	.	G	A	740.77	.	AC=1;AF=0.500;AN=2;BaseQRankSum=-0.766;ClippingRankSum=0.000;DP=44;ExcessHet=3.0103;FS=2.635;MLEAC=1;MLEAF=0.500;MQ=31.84;MQRankSum=-0.305;QD=16.84;ReadPosRankSum=-1.399;SOR=0.491	GT:AD:DP:GQ:PL	0/1:23,21:44:99:769,0,939
3L	23877928	.	CA	C	178.73	.	AC=1;AF=0.500;AN=2;BaseQRankSum=0.663;ClippingRankSum=0.000;DP=41;ExcessHet=3.0103;FS=1.239;MLEAC=1;MLEAF=0.500;MQ=34.05;MQRankSum=-1.093;QD=4.70;ReadPosRankSum=1.160;SOR=0.951	GT:AD:DP:GQ:PL	0/1:21,17:38:99:216,0,770
3L	23877941	.	G	A	684.77	.	AC=1;AF=0.500;AN=2;BaseQRankSum=2.480;ClippingRankSum=0.000;DP=41;ExcessHet=3.0103;FS=0.000;MLEAC=1;MLEAF=0.500;MQ=33.39;MQRankSum=-1.531;QD=16.70;ReadPosRankSum=1.152;SOR=0.610	GT:AD:DP:GQ:PL	0/1:21,20:41:99:713,0,430
3L	23878158	.	T	A	328.77	.	AC=1;AF=0.500;AN=2;BaseQRankSum=-0.697;ClippingRankSum=0.000;DP=40;ExcessHet=3.0103;FS=1.261;MLEAC=1;MLEAF=0.500;MQ=33.93;MQRankSum=-0.748;QD=8.43;ReadPosRankSum=0.227;SOR=1.061	GT:AD:DP:GQ:PL	0/1:22,17:39:99:357,0,472
3L	23878271	.	GGTATCC	G	491.73	.	AC=1;AF=0.500;AN=2;BaseQRankSum=0.044;ClippingRankSum=0.000;DP=43;ExcessHet=3.0103;FS=0.000;MLEAC=1;MLEAF=0.500;MQ=39.68;MQRankSum=0.947;QD=11.99;ReadPosRankSum=-1.048;SOR=0.878	GT:AD:DP:GQ:PL	0/1:26,15:41:99:529,0,1885
3L	23878575	.	C	G	89.77	.	AC=1;AF=0.500;AN=2;BaseQRankSum=-2.186;ClippingRankSum=0.000;DP=41;ExcessHet=3.0103;FS=0.000;MLEAC=1;MLEAF=0.500;MQ=34.24;MQRankSum=-1.421;QD=2.24;ReadPosRankSum=-0.753;SOR=0.693	GT:AD:DP:GQ:PL	0/1:31,9:40:99:118,0,744
3L	23879014	.	G	A	55.77	.	AC=1;AF=0.500;AN=2;BaseQRankSum=2.673;ClippingRankSum=0.000;DP=31;ExcessHet=3.0103;FS=2.208;MLEAC=1;MLEAF=0.500;MQ=34.02;MQRankSum=-1.272;QD=1.80;ReadPosRankSum=-1.453;SOR=0.245	GT:AD:DP:GQ:PL	0/1:27,4:31:84:84,0,1270
3L	23879016	.	A	T	55.77	.	AC=1;AF=0.500;AN=2;BaseQRankSum=-0.940;ClippingRankSum=0.000;DP=32;ExcessHet=3.0103;FS=2.268;MLEAC=1;MLEAF=0.500;MQ=33.99;MQRankSum=-1.297;QD=1.74;ReadPosRankSum=-1.491;SOR=0.223	GT:AD:DP:GQ:PL	0/1:28,4:32:84:84,0,1270
3L	23880037	.	C	T	126.77	.	AC=1;AF=0.500;AN=2;BaseQRankSum=0.178;ClippingRankSum=0.000;DP=17;ExcessHet=3.0103;FS=2.271;MLEAC=1;MLEAF=0.500;MQ=29.52;MQRankSum=-2.922;QD=7.46;ReadPosRankSum=-0.308;SOR=0.735	GT:AD:DP:GQ:PL	0/1:12,5:17:99:155,0,784
3L	23880060	.	A	T	229.77	.	AC=1;AF=0.500;AN=2;BaseQRankSum=-0.490;ClippingRankSum=0.000;DP=19;ExcessHet=3.0103;FS=0.000;MLEAC=1;MLEAF=0.500;MQ=29.65;MQRankSum=-3.021;QD=12.09;ReadPosRankSum=-0.366;SOR=0.631	GT:AD:DP:GQ:PL	0/1:12,7:19:99:258,0,835
3L	23880070	.	A	T	220.77	.	AC=1;AF=0.500;AN=2;BaseQRankSum=-1.239;ClippingRankSum=0.000;DP=21;ExcessHet=3.0103;FS=0.000;MLEAC=1;MLEAF=0.500;MQ=28.94;MQRankSum=-2.542;QD=10.51;ReadPosRankSum=1.170;SOR=0.941	GT:AD:DP:GQ:PL	0/1:14,7:21:99:249,0,869
3L	23880229	.	C	T	163.77	.	AC=1;AF=0.500;AN=2;BaseQRankSum=0.096;ClippingRankSum=0.000;DP=34;ExcessHet=3.0103;FS=1.519;MLEAC=1;MLEAF=0.500;MQ=32.80;MQRankSum=-1.099;QD=4.82;ReadPosRankSum=1.146;SOR=1.179	GT:AD:DP:GQ:PL	0/1:23,11:34:99:192,0,500
3L	23880428	.	A	ATT	241.73	.	AC=1;AF=0.500;AN=2;BaseQRankSum=-0.642;ClippingRankSum=0.000;DP=45;ExcessHet=3.0103;FS=2.886;MLEAC=1;MLEAF=0.500;MQ=35.87;MQRankSum=-2.825;QD=6.20;ReadPosRankSum=-1.069;SOR=0.830	GT:AD:DP:GQ:PL	0/1:25,14:39:99:279,0,629
3L	23880922	.	C	T	215.77	.	AC=1;AF=0.500;AN=2;BaseQRankSum=-0.583;ClippingRankSum=0.000;DP=44;ExcessHet=3.0103;FS=1.280;MLEAC=1;MLEAF=0.500;MQ=43.91;MQRankSum=1.012;QD=4.90;ReadPosRankSum=0.887;SOR=0.384	GT:AD:DP:GQ:PL	0/1:30,14:44:99:244,0,682
3L	23881033	.	C	T	166.77	.	AC=1;AF=0.500;AN=2;BaseQRankSum=0.642;ClippingRankSum=0.000;DP=47;ExcessHet=3.0103;FS=1.278;MLEAC=1;MLEAF=0.500;MQ=44.00;MQRankSum=0.000;QD=3.55;ReadPosRankSum=-0.897;SOR=0.666	GT:AD:DP:GQ:PL	0/1:34,13:47:99:195,0,765
3L	23881153	.	C	T	191.77	.	AC=1;AF=0.500;AN=2;BaseQRankSum=0.000;ClippingRankSum=0.000;DP=40;ExcessHet=3.0103;FS=5.060;MLEAC=1;MLEAF=0.500;MQ=43.95;MQRankSum=0.747;QD=4.79;ReadPosRankSum=1.153;SOR=1.583	GT:AD:DP:GQ:PL	0/1:27,13:40:99:220,0,612
3L	23881867	.	G	A	88.77	.	AC=1;AF=0.500;AN=2;BaseQRankSum=0.209;ClippingRankSum=0.000;DP=35;ExcessHet=3.0103;FS=0.000;MLEAC=1;MLEAF=0.500;MQ=43.07;MQRankSum=0.232;QD=2.61;ReadPosRankSum=1.311;SOR=0.560	GT:AD:DP:GQ:PL	0/1:26,8:34:99:117,0,621
3L	23882226	.	T	G	191.77	.	AC=1;AF=0.500;AN=2;BaseQRankSum=-1.028;ClippingRankSum=0.000;DP=32;ExcessHet=3.0103;FS=0.000;MLEAC=1;MLEAF=0.500;MQ=42.29;MQRankSum=-0.961;QD=5.99;ReadPosRankSum=1.664;SOR=0.527	GT:AD:DP:GQ:PL	0/1:20,12:32:99:220,0,472
3L	23882320	.	C	T	189.77	.	AC=1;AF=0.500;AN=2;BaseQRankSum=1.395;ClippingRankSum=0.000;DP=35;ExcessHet=3.0103;FS=8.261;MLEAC=1;MLEAF=0.500;MQ=42.00;MQRankSum=0.022;QD=5.42;ReadPosRankSum=0.041;SOR=2.230	GT:AD:DP:GQ:PL	0/1:23,12:35:99:218,0,509
3L	23882498	.	A	G	198.77	.	AC=1;AF=0.500;AN=2;BaseQRankSum=-0.440;ClippingRankSum=0.000;DP=35;ExcessHet=3.0103;FS=11.467;MLEAC=1;MLEAF=0.500;MQ=42.07;MQRankSum=-1.375;QD=5.68;ReadPosRankSum=-0.331;SOR=1.242	GT:AD:DP:GQ:PL	0/1:23,12:35:99:227,0,541
3L	23882529	.	A	T	406.77	.	AC=1;AF=0.500;AN=2;BaseQRankSum=-2.282;ClippingRankSum=0.000;DP=35;ExcessHet=3.0103;FS=11.046;MLEAC=1;MLEAF=0.500;MQ=42.94;MQRankSum=-2.242;QD=11.62;ReadPosRankSum=1.234;SOR=0.657	GT:AD:DP:GQ:PL	0/1:23,12:35:99:435,0,1000
3L	23882533	.	G	A	403.77	.	AC=1;AF=0.500;AN=2;BaseQRankSum=0.430;ClippingRankSum=0.000;DP=36;ExcessHet=3.0103;FS=8.302;MLEAC=1;MLEAF=0.500;MQ=42.97;MQRankSum=-2.310;QD=11.22;ReadPosRankSum=1.343;SOR=0.681	GT:AD:DP:GQ:PL	0/1:24,12:36:99:432,0,1030
3L	23882563	.	TA	T	222.73	.	AC=1;AF=0.500;AN=2;BaseQRankSum=0.583;ClippingRankSum=0.000;DP=38;ExcessHet=3.0103;FS=0.000;MLEAC=1;MLEAF=0.500;MQ=43.48;MQRankSum=-1.846;QD=6.19;ReadPosRankSum=0.319;SOR=0.551	GT:AD:DP:GQ:PL	0/1:24,12:36:99:260,0,658
3L	23882678	.	C	CGCCA	534.73	.	AC=1;AF=0.500;AN=2;BaseQRankSum=-0.991;ClippingRankSum=0.000;DP=51;ExcessHet=3.0103;FS=11.844;MLEAC=1;MLEAF=0.500;MQ=42.00;MQRankSum=-2.833;QD=10.91;ReadPosRankSum=1.035;SOR=1.470	GT:AD:DP:GQ:PL	0/1:33,16:49:99:572,0,1908
3L	23882946	.	G	GATTAACTCGTTTATTCTCGTA	141.73	.	AC=1;AF=0.500;AN=2;BaseQRankSum=0.404;ClippingRankSum=0.000;DP=31;ExcessHet=3.0103;FS=7.558;MLEAC=1;MLEAF=0.500;MQ=42.45;MQRankSum=-3.410;QD=4.72;ReadPosRankSum=-3.425;SOR=2.276	GT:AD:DP:GQ:PL	0/1:24,6:30:99:179,0,1387
3L	23883020	.	T	G	98.77	.	AC=1;AF=0.500;AN=2;BaseQRankSum=-2.401;ClippingRankSum=0.000;DP=37;ExcessHet=3.0103;FS=8.629;MLEAC=1;MLEAF=0.500;MQ=42.89;MQRankSum=1.024;QD=2.67;ReadPosRankSum=-0.248;SOR=2.064	GT:AD:DP:GQ:PL	0/1:28,9:37:99:127,0,672
3L	23883145	.	G	A	271.77	.	AC=1;AF=0.500;AN=2;BaseQRankSum=1.667;ClippingRankSum=0.000;DP=48;ExcessHet=3.0103;FS=0.000;MLEAC=1;MLEAF=0.500;MQ=43.52;MQRankSum=-2.157;QD=5.66;ReadPosRankSum=0.587;SOR=0.804	GT:AD:DP:GQ:PL	0/1:32,16:48:99:300,0,732
3L	23883210	.	T	A	488.77	.	AC=1;AF=0.500;AN=2;BaseQRankSum=-0.059;ClippingRankSum=0.000;DP=48;ExcessHet=3.0103;FS=1.223;MLEAC=1;MLEAF=0.500;MQ=43.78;MQRankSum=-2.558;QD=10.40;ReadPosRankSum=-0.194;SOR=0.636	GT:AD:DP:GQ:PL	0/1:32,15:47:99:517,0,1328
3L	23883222	.	C	T	520.77	.	AC=1;AF=0.500;AN=2;BaseQRankSum=3.515;ClippingRankSum=0.000;DP=51;ExcessHet=3.0103;FS=2.620;MLEAC=1;MLEAF=0.500;MQ=43.83;MQRankSum=-2.052;QD=10.42;ReadPosRankSum=-0.642;SOR=0.790	GT:AD:DP:GQ:PL	0/1:34,16:50:99:549,0,1359
3L	23883252	.	C	T	499.77	.	AC=1;AF=0.500;AN=2;BaseQRankSum=1.013;ClippingRankSum=0.000;DP=53;ExcessHet=3.0103;FS=1.139;MLEAC=1;MLEAF=0.500;MQ=43.91;MQRankSum=-1.458;QD=9.61;ReadPosRankSum=-0.587;SOR=0.504	GT:AD:DP:GQ:PL	0/1:36,16:52:99:528,0,1502
3L	23883253	.	T	C	499.77	.	AC=1;AF=0.500;AN=2;BaseQRankSum=-1.669;ClippingRankSum=0.000;DP=53;ExcessHet=3.0103;FS=1.139;MLEAC=1;MLEAF=0.500;MQ=43.91;MQRankSum=-1.458;QD=9.61;ReadPosRankSum=0.156;SOR=0.504	GT:AD:DP:GQ:PL	0/1:36,16:52:99:528,0,1502
3L	23883436	.	A	ACTTT	633.73	.	AC=1;AF=0.500;AN=2;BaseQRankSum=-0.016;ClippingRankSum=0.000;DP=62;ExcessHet=3.0103;FS=1.044;MLEAC=1;MLEAF=0.500;MQ=42.90;MQRankSum=-3.178;QD=10.39;ReadPosRankSum=-0.967;SOR=0.715	GT:AD:DP:GQ:PL	0/1:42,19:61:99:671,0,1941
3L	23883489	.	T	A	353.77	.	AC=1;AF=0.500;AN=2;BaseQRankSum=-0.551;ClippingRankSum=0.000;DP=66;ExcessHet=3.0103;FS=0.000;MLEAC=1;MLEAF=0.500;MQ=43.11;MQRankSum=-2.156;QD=5.36;ReadPosRankSum=0.014;SOR=0.686	GT:AD:DP:GQ:PL	0/1:44,22:66:99:382,0,969
3L	23883519	.	C	T	345.77	.	AC=1;AF=0.500;AN=2;BaseQRankSum=-1.692;ClippingRankSum=0.000;DP=61;ExcessHet=3.0103;FS=2.204;MLEAC=1;MLEAF=0.500;MQ=43.36;MQRankSum=-1.074;QD=5.67;ReadPosRankSum=0.815;SOR=0.627	GT:AD:DP:GQ:PL	0/1:40,21:61:99:374,0,921
3L	23883692	.	T	C	265.77	.	AC=1;AF=0.500;AN=2;BaseQRankSum=-0.029;ClippingRankSum=0.000;DP=40;ExcessHet=3.0103;FS=0.000;MLEAC=1;MLEAF=0.500;MQ=43.12;MQRankSum=-2.585;QD=6.64;ReadPosRankSum=-1.021;SOR=0.675	GT:AD:DP:GQ:PL	0/1:25,15:40:99:294,0,570
3L	23884245	.	CAT	C	39.73	.	AC=1;AF=0.500;AN=2;BaseQRankSum=-1.263;ClippingRankSum=0.000;DP=27;ExcessHet=3.0103;FS=0.000;MLEAC=1;MLEAF=0.500;MQ=38.62;MQRankSum=-2.740;QD=1.66;ReadPosRankSum=-0.591;SOR=0.693	GT:AD:DP:GQ:PL	0/1:19,5:24:77:77,0,515
3L	23886637	.	G	T	331.77	.	AC=1;AF=0.500;AN=2;BaseQRankSum=1.327;ClippingRankSum=0.000;DP=16;ExcessHet=3.0103;FS=13.570;MLEAC=1;MLEAF=0.500;MQ=31.39;MQRankSum=-0.050;QD=22.12;ReadPosRankSum=1.297;SOR=4.615	GT:AD:DP:GQ:PL	0/1:6,9:15:99:360,0,254
3L	23886642	.	T	G	362.77	.	AC=1;AF=0.500;AN=2;BaseQRankSum=1.868;ClippingRankSum=0.000;DP=17;ExcessHet=3.0103;FS=14.472;MLEAC=1;MLEAF=0.500;MQ=31.74;MQRankSum=0.278;QD=22.67;ReadPosRankSum=0.992;SOR=4.804	GT:AD:DP:GQ:PL	0/1:6,10:16:99:391,0,251
3L	23886778	.	G	A	110.77	.	AC=1;AF=0.500;AN=2;BaseQRankSum=2.145;ClippingRankSum=0.000;DP=30;ExcessHet=3.0103;FS=0.000;MLEAC=1;MLEAF=0.500;MQ=33.51;MQRankSum=-0.161;QD=4.10;ReadPosRankSum=-0.853;SOR=1.179	GT:AD:DP:GQ:PL	0/1:19,8:27:99:139,0,383
3L	23887021	.	T	A	541.77	.	AC=1;AF=0.500;AN=2;BaseQRankSum=-0.160;ClippingRankSum=0.000;DP=27;ExcessHet=3.0103;FS=17.258;MLEAC=1;MLEAF=0.500;MQ=30.50;MQRankSum=-0.754;QD=20.07;ReadPosRankSum=0.099;SOR=4.735	GT:AD:DP:GQ:PL	0/1:11,16:27:99:570,0,225
3L	23887023	.	A	G	79.73	.	AC=1;AF=0.500;AN=2;BaseQRankSum=-1.450;ClippingRankSum=0.000;DP=27;ExcessHet=3.0103;FS=2.682;MLEAC=1;MLEAF=0.500;MQ=30.50;MQRankSum=-1.116;QD=3.19;ReadPosRankSum=-0.300;SOR=1.863	GT:AD:DP:GQ:PL	0/1:19,6:25:99:117,0,795
3L	23887030	.	T	C	284.77	.	AC=1;AF=0.500;AN=2;BaseQRankSum=-3.846;ClippingRankSum=0.000;DP=29;ExcessHet=3.0103;FS=5.787;MLEAC=1;MLEAF=0.500;MQ=31.05;MQRankSum=0.434;QD=10.55;ReadPosRankSum=0.352;SOR=2.799	GT:AD:DP:GQ:PL	0/1:17,10:27:99:313,0,651
3L	23887142	.	A	G	127.77	.	AC=1;AF=0.500;AN=2;BaseQRankSum=2.027;ClippingRankSum=0.000;DP=23;ExcessHet=3.0103;FS=2.682;MLEAC=1;MLEAF=0.500;MQ=29.87;MQRankSum=-1.610;QD=5.56;ReadPosRankSum=0.389;SOR=1.609	GT:AD:DP:GQ:PL	0/1:18,5:23:99:156,0,792
3L	23887149	.	A	C	133.77	.	AC=1;AF=0.500;AN=2;BaseQRankSum=0.000;ClippingRankSum=0.000;DP=21;ExcessHet=3.0103;FS=2.740;MLEAC=1;MLEAF=0.500;MQ=30.44;MQRankSum=-1.793;QD=6.37;ReadPosRankSum=-0.898;SOR=1.845	GT:AD:DP:GQ:PL	0/1:16,5:21:99:162,0,744
3L	23887966	.	A	T	104.77	.	AC=1;AF=0.500;AN=2;BaseQRankSum=-0.931;ClippingRankSum=0.000;DP=40;ExcessHet=3.0103;FS=0.000;MLEAC=1;MLEAF=0.500;MQ=38.90;MQRankSum=1.401;QD=2.69;ReadPosRankSum=-0.226;SOR=0.515	GT:AD:DP:GQ:PL	0/1:30,9:39:99:133,0,682
3L	23887993	.	G	C	169.77	.	AC=1;AF=0.500;AN=2;BaseQRankSum=-1.704;ClippingRankSum=0.000;DP=42;ExcessHet=3.0103;FS=0.000;MLEAC=1;MLEAF=0.500;MQ=40.43;MQRankSum=1.841;QD=4.14;ReadPosRankSum=-1.312;SOR=0.830	GT:AD:DP:GQ:PL	0/1:29,12:41:99:198,0,677
3L	23888452	.	CATTATACTT	C	172.73	.	AC=1;AF=0.500;AN=2;BaseQRankSum=1.285;ClippingRankSum=0.000;DP=20;ExcessHet=3.0103;FS=0.000;MLEAC=1;MLEAF=0.500;MQ=31.94;MQRankSum=-1.041;QD=8.64;ReadPosRankSum=-1.279;SOR=0.986	GT:AD:DP:GQ:PL	0/1:14,6:20:99:210,0,1377
3L	23888998	.	A	G	346.77	.	AC=1;AF=0.500;AN=2;BaseQRankSum=0.685;ClippingRankSum=0.000;DP=39;ExcessHet=3.0103;FS=0.000;MLEAC=1;MLEAF=0.500;MQ=41.54;MQRankSum=1.437;QD=8.89;ReadPosRankSum=-0.094;SOR=0.915	GT:AD:DP:GQ:PL	0/1:28,11:39:99:375,0,1813
3L	23888999	.	T	A	343.77	.	AC=1;AF=0.500;AN=2;BaseQRankSum=2.183;ClippingRankSum=0.000;DP=40;ExcessHet=3.0103;FS=1.368;MLEAC=1;MLEAF=0.500;MQ=41.60;MQRankSum=1.388;QD=8.59;ReadPosRankSum=0.061;SOR=1.007	GT:AD:DP:GQ:PL	0/1:29,11:40:99:372,0,1838
3L	23889019	.	T	A	311.77	.	AC=1;AF=0.500;AN=2;BaseQRankSum=1.877;ClippingRankSum=0.000;DP=46;ExcessHet=3.0103;FS=0.000;MLEAC=1;MLEAF=0.500;MQ=41.92;MQRankSum=1.137;QD=6.78;ReadPosRankSum=0.799;SOR=0.798	GT:AD:DP:GQ:PL	0/1:35,11:46:99:340,0,1924
3L	23889037	.	A	AT	355.73	.	AC=1;AF=0.500;AN=2;BaseQRankSum=1.020;ClippingRankSum=0.000;DP=45;ExcessHet=3.0103;FS=0.000;MLEAC=1;MLEAF=0.500;MQ=42.32;MQRankSum=1.037;QD=8.68;ReadPosRankSum=-0.736;SOR=0.723	GT:AD:DP:GQ:PL	0/1:30,11:41:99:393,0,1224
3L	23889046	.	A	T	431.77	.	AC=1;AF=0.500;AN=2;BaseQRankSum=2.399;ClippingRankSum=0.000;DP=46;ExcessHet=3.0103;FS=0.000;MLEAC=1;MLEAF=0.500;MQ=42.36;MQRankSum=1.388;QD=9.39;ReadPosRankSum=-1.830;SOR=0.631	GT:AD:DP:GQ:PL	0/1:31,15:46:99:460,0,1240
3L	23889869	.	A	G	521.77	.	AC=1;AF=0.500;AN=2;BaseQRankSum=-1.014;ClippingRankSum=0.000;DP=52;ExcessHet=3.0103;FS=5.785;MLEAC=1;MLEAF=0.500;MQ=44.00;MQRankSum=0.000;QD=10.03;ReadPosRankSum=1.332;SOR=1.384	GT:AD:DP:GQ:PL	0/1:26,26:52:99:550,0,555
3L	23889900	.	T	C	416.77	.	AC=1;AF=0.500;AN=2;BaseQRankSum=-2.143;ClippingRankSum=0.000;DP=49;ExcessHet=3.0103;FS=6.090;MLEAC=1;MLEAF=0.500;MQ=44.00;MQRankSum=0.000;QD=8.51;ReadPosRankSum=0.214;SOR=1.583	GT:AD:DP:GQ:PL	0/1:27,22:49:99:445,0,618
3L	23890413	.	A	T	687.77	.	AC=1;AF=0.500;AN=2;BaseQRankSum=1.862;ClippingRankSum=0.000;DP=62;ExcessHet=3.0103;FS=3.829;MLEAC=1;MLEAF=0.500;MQ=36.36;MQRankSum=-1.031;QD=11.27;ReadPosRankSum=0.069;SOR=0.672	GT:AD:DP:GQ:PL	0/1:41,20:61:99:716,0,1715
3L	23890416	.	A	T	690.77	.	AC=1;AF=0.500;AN=2;BaseQRankSum=2.526;ClippingRankSum=0.000;DP=61;ExcessHet=3.0103;FS=5.406;MLEAC=1;MLEAF=0.500;MQ=36.35;MQRankSum=-1.069;QD=11.51;ReadPosRankSum=-0.165;SOR=0.643	GT:AD:DP:GQ:PL	0/1:40,20:60:99:719,0,1687
3L	23890508	.	G	A	239.77	.	AC=1;AF=0.500;AN=2;BaseQRankSum=0.835;ClippingRankSum=0.000;DP=41;ExcessHet=3.0103;FS=0.000;MLEAC=1;MLEAF=0.500;MQ=36.75;MQRankSum=-0.444;QD=5.99;ReadPosRankSum=0.612;SOR=0.560	GT:AD:DP:GQ:PL	0/1:26,14:40:99:268,0,579
3L	23891051	.	T	C	234.77	.	AC=1;AF=0.500;AN=2;BaseQRankSum=2.087;ClippingRankSum=0.000;DP=40;ExcessHet=3.0103;FS=0.000;MLEAC=1;MLEAF=0.500;MQ=39.58;MQRankSum=0.093;QD=5.87;ReadPosRankSum=-0.122;SOR=0.526	GT:AD:DP:GQ:PL	0/1:26,14:40:99:263,0,579
3L	23891144	.	G	GTT	404.73	.	AC=1;AF=0.500;AN=2;BaseQRankSum=-0.113;ClippingRankSum=0.000;DP=47;ExcessHet=3.0103;FS=11.642;MLEAC=1;MLEAF=0.500;MQ=41.15;MQRankSum=1.216;QD=9.20;ReadPosRankSum=-0.131;SOR=1.793	GT:AD:DP:GQ:PL	0/1:26,18:44:99:442,0,681
3L	23891237	.	GTTT	G	676.73	.	AC=1;AF=0.500;AN=2;BaseQRankSum=-0.935;ClippingRankSum=0.000;DP=62;ExcessHet=3.0103;FS=0.000;MLEAC=1;MLEAF=0.500;MQ=43.81;MQRankSum=0.733;QD=11.09;ReadPosRankSum=1.206;SOR=0.733	GT:AD:DP:GQ:PL	0/1:41,20:61:99:714,0,1655
3L	23891490	.	T	A	539.77	.	AC=1;AF=0.500;AN=2;BaseQRankSum=0.159;ClippingRankSum=0.000;DP=69;ExcessHet=3.0103;FS=0.933;MLEAC=1;MLEAF=0.500;MQ=44.00;MQRankSum=0.000;QD=7.82;ReadPosRankSum=-0.226;SOR=0.495	GT:AD:DP:GQ:PL	0/1:40,29:69:99:568,0,864
3L	23891529	.	A	G	532.77	.	AC=1;AF=0.500;AN=2;BaseQRankSum=-0.500;ClippingRankSum=0.000;DP=74;ExcessHet=3.0103;FS=3.226;MLEAC=1;MLEAF=0.500;MQ=43.48;MQRankSum=1.093;QD=7.20;ReadPosRankSum=1.783;SOR=0.755	GT:AD:DP:GQ:PL	0/1:45,29:74:99:561,0,1003
3L	23891582	.	GT	G	529.73	.	AC=1;AF=0.500;AN=2;BaseQRankSum=0.047;ClippingRankSum=0.000;DP=61;ExcessHet=3.0103;FS=0.000;MLEAC=1;MLEAF=0.500;MQ=42.82;MQRankSum=1.475;QD=8.68;ReadPosRankSum=-0.630;SOR=0.685	GT:AD:DP:GQ:PL	0/1:40,21:61:99:567,0,1210
3L	23891781	.	T	A	337.77	.	AC=1;AF=0.500;AN=2;BaseQRankSum=2.219;ClippingRankSum=0.000;DP=57;ExcessHet=3.0103;FS=5.552;MLEAC=1;MLEAF=0.500;MQ=41.89;MQRankSum=0.190;QD=5.93;ReadPosRankSum=-1.555;SOR=0.843	GT:AD:DP:GQ:PL	0/1:38,19:57:99:366,0,864
3L	23891822	.	T	C	198.77	.	AC=1;AF=0.500;AN=2;BaseQRankSum=-1.788;ClippingRankSum=0.000;DP=51;ExcessHet=3.0103;FS=2.748;MLEAC=1;MLEAF=0.500;MQ=42.13;MQRankSum=0.299;QD=3.90;ReadPosRankSum=0.391;SOR=0.811	GT:AD:DP:GQ:PL	0/1:37,14:51:99:227,0,815
3L	23891867	.	A	G	373.77	.	AC=1;AF=0.500;AN=2;BaseQRankSum=1.323;ClippingRankSum=0.000;DP=59;ExcessHet=3.0103;FS=0.000;MLEAC=1;MLEAF=0.500;MQ=41.78;MQRankSum=1.140;QD=6.34;ReadPosRankSum=-0.667;SOR=0.586	GT:AD:DP:GQ:PL	0/1:38,21:59:99:402,0,833
3L	23892082	.	G	T	169.77	.	AC=1;AF=0.500;AN=2;BaseQRankSum=1.901;ClippingRankSum=0.000;DP=40;ExcessHet=3.0103;FS=5.073;MLEAC=1;MLEAF=0.500;MQ=43.63;MQRankSum=-2.149;QD=4.24;ReadPosRankSum=0.310;SOR=0.223	GT:AD:DP:GQ:PL	0/1:28,12:40:99:198,0,628
3L	23904605	.	C	T	52.77	.	AC=1;AF=0.500;AN=2;BaseQRankSum=1.932;ClippingRankSum=0.000;DP=38;ExcessHet=3.0103;FS=6.794;MLEAC=1;MLEAF=0.500;MQ=38.78;MQRankSum=1.571;QD=1.39;ReadPosRankSum=0.681;SOR=2.252	GT:AD:DP:GQ:PL	0/1:31,7:38:81:81,0,713
3L	23904618	.	G	A	172.77	.	AC=1;AF=0.500;AN=2;BaseQRankSum=-0.153;ClippingRankSum=0.000;DP=35;ExcessHet=3.0103;FS=7.018;MLEAC=1;MLEAF=0.500;MQ=38.30;MQRankSum=1.756;QD=4.94;ReadPosRankSum=-0.023;SOR=2.584	GT:AD:DP:GQ:PL	0/1:28,7:35:99:201,0,1919
3L	23904620	.	G	A	169.77	.	AC=1;AF=0.500;AN=2;BaseQRankSum=-0.351;ClippingRankSum=0.000;DP=38;ExcessHet=3.0103;FS=9.811;MLEAC=1;MLEAF=0.500;MQ=38.23;MQRankSum=1.878;QD=4.47;ReadPosRankSum=0.326;SOR=2.575	GT:AD:DP:GQ:PL	0/1:31,7:38:99:198,0,1945
3L	23904627	.	C	T	172.77	.	AC=1;AF=0.500;AN=2;BaseQRankSum=0.514;ClippingRankSum=0.000;DP=38;ExcessHet=3.0103;FS=10.298;MLEAC=1;MLEAF=0.500;MQ=38.28;MQRankSum=1.878;QD=4.55;ReadPosRankSum=0.128;SOR=2.561	GT:AD:DP:GQ:PL	0/1:31,7:38:99:201,0,1903
3L	23904641	.	A	G	57.77	.	AC=1;AF=0.500;AN=2;BaseQRankSum=1.577;ClippingRankSum=0.000;DP=38;ExcessHet=3.0103;FS=10.473;MLEAC=1;MLEAF=0.500;MQ=38.01;MQRankSum=1.981;QD=1.52;ReadPosRankSum=-0.462;SOR=2.549	GT:AD:DP:GQ:PL	0/1:31,7:38:86:86,0,739
3L	23904737	.	A	C	176.77	.	AC=1;AF=0.500;AN=2;BaseQRankSum=0.552;ClippingRankSum=0.000;DP=35;ExcessHet=3.0103;FS=0.000;MLEAC=1;MLEAF=0.500;MQ=38.76;MQRankSum=2.132;QD=5.05;ReadPosRankSum=0.135;SOR=0.883	GT:AD:DP:GQ:PL	0/1:24,11:35:99:205,0,582
3L	23904777	.	T	A	100.77	.	AC=1;AF=0.500;AN=2;BaseQRankSum=-0.986;ClippingRankSum=0.000;DP=31;ExcessHet=3.0103;FS=11.212;MLEAC=1;MLEAF=0.500;MQ=40.71;MQRankSum=2.350;QD=3.25;ReadPosRankSum=0.491;SOR=3.282	GT:AD:DP:GQ:PL	0/1:23,8:31:99:129,0,563
3L	23905502	.	A	G	132.77	.	AC=1;AF=0.500;AN=2;BaseQRankSum=-0.662;ClippingRankSum=0.000;DP=40;ExcessHet=3.0103;FS=7.928;MLEAC=1;MLEAF=0.500;MQ=31.63;MQRankSum=-2.134;QD=3.32;ReadPosRankSum=1.005;SOR=2.670	GT:AD:DP:GQ:PL	0/1:33,7:40:99:161,0,1605
3L	23905507	.	G	A	146.77	.	AC=1;AF=0.500;AN=2;BaseQRankSum=0.000;ClippingRankSum=0.000;DP=39;ExcessHet=3.0103;FS=7.973;MLEAC=1;MLEAF=0.500;MQ=32.35;MQRankSum=-1.307;QD=3.76;ReadPosRankSum=0.851;SOR=2.998	GT:AD:DP:GQ:PL	0/1:32,7:39:99:175,0,1558
3L	23905601	.	T	G	363.77	.	AC=1;AF=0.500;AN=2;BaseQRankSum=0.072;ClippingRankSum=0.000;DP=49;ExcessHet=3.0103;FS=3.061;MLEAC=1;MLEAF=0.500;MQ=35.32;MQRankSum=0.152;QD=7.42;ReadPosRankSum=-0.204;SOR=1.392	GT:AD:DP:GQ:PL	0/1:37,12:49:99:392,0,2746
3L	23905603	.	G	A	363.77	.	AC=1;AF=0.500;AN=2;BaseQRankSum=-0.012;ClippingRankSum=0.000;DP=49;ExcessHet=3.0103;FS=3.061;MLEAC=1;MLEAF=0.500;MQ=35.32;MQRankSum=0.152;QD=7.42;ReadPosRankSum=-0.204;SOR=1.392	GT:AD:DP:GQ:PL	0/1:37,12:49:99:392,0,2746
3L	23905615	.	C	T	379.77	.	AC=1;AF=0.500;AN=2;BaseQRankSum=-1.671;ClippingRankSum=0.000;DP=48;ExcessHet=3.0103;FS=2.825;MLEAC=1;MLEAF=0.500;MQ=35.27;MQRankSum=-0.327;QD=7.91;ReadPosRankSum=-0.545;SOR=1.201	GT:AD:DP:GQ:PL	0/1:35,13:48:99:408,0,2580
3L	23905872	.	C	CAATT	455.73	.	AC=1;AF=0.500;AN=2;BaseQRankSum=0.221;ClippingRankSum=0.000;DP=45;ExcessHet=3.0103;FS=2.795;MLEAC=1;MLEAF=0.500;MQ=38.99;MQRankSum=-0.356;QD=10.13;ReadPosRankSum=-0.160;SOR=1.241	GT:AD:DP:GQ:PL	0/1:31,14:45:99:493,0,1258
3L	23905949	.	C	T	247.77	.	AC=1;AF=0.500;AN=2;BaseQRankSum=-0.364;ClippingRankSum=0.000;DP=44;ExcessHet=3.0103;FS=2.675;MLEAC=1;MLEAF=0.500;MQ=38.62;MQRankSum=-0.145;QD=5.76;ReadPosRankSum=0.217;SOR=0.615	GT:AD:DP:GQ:PL	0/1:28,15:43:99:276,0,638
3L	23905960	.	G	C	259.77	.	AC=1;AF=0.500;AN=2;BaseQRankSum=-3.120;ClippingRankSum=0.000;DP=44;ExcessHet=3.0103;FS=0.000;MLEAC=1;MLEAF=0.500;MQ=39.01;MQRankSum=0.063;QD=5.90;ReadPosRankSum=0.181;SOR=0.745	GT:AD:DP:GQ:PL	0/1:27,17:44:99:288,0,609
3L	23906007	.	G	C	388.77	.	AC=1;AF=0.500;AN=2;BaseQRankSum=-0.208;ClippingRankSum=0.000;DP=51;ExcessHet=3.0103;FS=2.381;MLEAC=1;MLEAF=0.500;MQ=39.33;MQRankSum=-0.567;QD=7.62;ReadPosRankSum=0.613;SOR=0.585	GT:AD:DP:GQ:PL	0/1:30,21:51:99:417,0,664
3L	23906035	.	CA	C	801.73	.	AC=1;AF=0.500;AN=2;BaseQRankSum=-0.267;ClippingRankSum=0.000;DP=57;ExcessHet=3.0103;FS=2.328;MLEAC=1;MLEAF=0.500;MQ=39.74;MQRankSum=-1.133;QD=14.07;ReadPosRankSum=0.418;SOR=0.382	GT:AD:DP:GQ:PL	0/1:35,22:57:99:839,0,1408
3L	23906041	.	T	A	813.77	.	AC=1;AF=0.500;AN=2;BaseQRankSum=-4.397;ClippingRankSum=0.000;DP=58;ExcessHet=3.0103;FS=3.720;MLEAC=1;MLEAF=0.500;MQ=39.92;MQRankSum=-1.128;QD=14.03;ReadPosRankSum=-0.087;SOR=0.494	GT:AD:DP:GQ:PL	0/1:35,23:58:99:842,0,1383
3L	23906054	.	T	A	947.77	.	AC=1;AF=0.500;AN=2;BaseQRankSum=-0.899;ClippingRankSum=0.000;DP=59;ExcessHet=3.0103;FS=3.582;MLEAC=1;MLEAF=0.500;MQ=40.31;MQRankSum=-1.125;QD=16.06;ReadPosRankSum=-0.925;SOR=0.639	GT:AD:DP:GQ:PL	0/1:33,26:59:99:976,0,1250
3L	23906057	.	TA	T	940.73	.	AC=1;AF=0.500;AN=2;BaseQRankSum=3.392;ClippingRankSum=0.000;DP=56;ExcessHet=3.0103;FS=1.029;MLEAC=1;MLEAF=0.500;MQ=40.72;MQRankSum=-0.991;QD=17.10;ReadPosRankSum=-2.097;SOR=0.662	GT:AD:DP:GQ:PL	0/1:30,25:55:99:978,0,1257
3L	23906062	.	C	A	952.77	.	AC=1;AF=0.500;AN=2;BaseQRankSum=2.861;ClippingRankSum=0.000;DP=58;ExcessHet=3.0103;FS=2.223;MLEAC=1;MLEAF=0.500;MQ=40.72;MQRankSum=-0.915;QD=16.72;ReadPosRankSum=-1.697;SOR=0.578	GT:AD:DP:GQ:PL	0/1:32,25:57:99:981,0,1243
3L	23906145	.	G	A	391.77	.	AC=1;AF=0.500;AN=2;BaseQRankSum=1.649;ClippingRankSum=0.000;DP=53;ExcessHet=3.0103;FS=7.811;MLEAC=1;MLEAF=0.500;MQ=39.25;MQRankSum=-1.640;QD=7.39;ReadPosRankSum=0.752;SOR=1.068	GT:AD:DP:GQ:PL	0/1:32,21:53:99:420,0,700
3L	23906203	.	A	T	573.77	.	AC=1;AF=0.500;AN=2;BaseQRankSum=-0.431;ClippingRankSum=0.000;DP=50;ExcessHet=3.0103;FS=6.065;MLEAC=1;MLEAF=0.500;MQ=40.02;MQRankSum=-1.191;QD=11.71;ReadPosRankSum=0.227;SOR=0.867	GT:AD:DP:GQ:PL	0/1:32,17:49:99:602,0,1448
3L	23906207	.	C	A	570.77	.	AC=1;AF=0.500;AN=2;BaseQRankSum=2.030;ClippingRankSum=0.000;DP=51;ExcessHet=3.0103;FS=4.289;MLEAC=1;MLEAF=0.500;MQ=39.88;MQRankSum=-1.343;QD=11.42;ReadPosRankSum=0.449;SOR=0.897	GT:AD:DP:GQ:PL	0/1:33,17:50:99:599,0,1477
3L	23906342	.	A	G	220.77	.	AC=1;AF=0.500;AN=2;BaseQRankSum=1.852;ClippingRankSum=0.000;DP=58;ExcessHet=3.0103;FS=2.487;MLEAC=1;MLEAF=0.500;MQ=43.00;MQRankSum=-0.715;QD=3.81;ReadPosRankSum=-0.825;SOR=0.645	GT:AD:DP:GQ:PL	0/1:43,15:58:99:249,0,1033
3L	23906916	.	C	T	210.77	.	AC=1;AF=0.500;AN=2;BaseQRankSum=-0.739;ClippingRankSum=0.000;DP=39;ExcessHet=3.0103;FS=2.938;MLEAC=1;MLEAF=0.500;MQ=41.55;MQRankSum=-1.369;QD=5.40;ReadPosRankSum=-0.443;SOR=0.339	GT:AD:DP:GQ:PL	0/1:26,13:39:99:239,0,595
3L	23906928	.	C	G	233.77	.	AC=1;AF=0.500;AN=2;BaseQRankSum=-0.888;ClippingRankSum=0.000;DP=40;ExcessHet=3.0103;FS=0.000;MLEAC=1;MLEAF=0.500;MQ=41.42;MQRankSum=-0.867;QD=5.84;ReadPosRankSum=-0.332;SOR=0.526	GT:AD:DP:GQ:PL	0/1:26,14:40:99:262,0,594
3L	23907129	.	T	G	103.77	.	AC=1;AF=0.500;AN=2;BaseQRankSum=-2.218;ClippingRankSum=0.000;DP=42;ExcessHet=3.0103;FS=1.435;MLEAC=1;MLEAF=0.500;MQ=42.35;MQRankSum=-0.402;QD=2.47;ReadPosRankSum=0.019;SOR=1.012	GT:AD:DP:GQ:PL	0/1:32,10:42:99:132,0,760
3L	23907157	.	G	A	171.77	.	AC=1;AF=0.500;AN=2;BaseQRankSum=0.550;ClippingRankSum=0.000;DP=44;ExcessHet=3.0103;FS=4.825;MLEAC=1;MLEAF=0.500;MQ=42.29;MQRankSum=0.236;QD=3.90;ReadPosRankSum=-1.743;SOR=0.819	GT:AD:DP:GQ:PL	0/1:32,12:44:99:200,0,739
3L	23907304	.	G	T	481.77	.	AC=1;AF=0.500;AN=2;BaseQRankSum=1.546;ClippingRankSum=0.000;DP=47;ExcessHet=3.0103;FS=1.174;MLEAC=1;MLEAF=0.500;MQ=39.88;MQRankSum=-1.420;QD=10.47;ReadPosRankSum=-0.367;SOR=1.082	GT:AD:DP:GQ:PL	0/1:23,23:46:99:510,0,495
3L	23907601	.	G	T	473.77	.	AC=1;AF=0.500;AN=2;BaseQRankSum=2.668;ClippingRankSum=0.000;DP=46;ExcessHet=3.0103;FS=4.288;MLEAC=1;MLEAF=0.500;MQ=41.53;MQRankSum=1.918;QD=10.30;ReadPosRankSum=0.638;SOR=0.399	GT:AD:DP:GQ:PL	0/1:23,23:46:99:502,0,485
3L	23908177	.	T	TG	168.73	.	AC=1;AF=0.500;AN=2;BaseQRankSum=-1.558;ClippingRankSum=0.000;DP=35;ExcessHet=3.0103;FS=11.591;MLEAC=1;MLEAF=0.500;MQ=40.52;MQRankSum=1.526;QD=4.82;ReadPosRankSum=0.604;SOR=2.472	GT:AD:DP:GQ:PL	0/1:24,11:35:99:206,0,628
3L	23908455	.	T	A	370.77	.	AC=1;AF=0.500;AN=2;BaseQRankSum=2.475;ClippingRankSum=0.000;DP=49;ExcessHet=3.0103;FS=6.439;MLEAC=1;MLEAF=0.500;MQ=43.84;MQRankSum=1.188;QD=7.72;ReadPosRankSum=1.012;SOR=0.362	GT:AD:DP:GQ:PL	0/1:29,19:48:99:399,0,637
3L	23908660	.	G	C	294.77	.	AC=1;AF=0.500;AN=2;BaseQRankSum=-0.970;ClippingRankSum=0.000;DP=53;ExcessHet=3.0103;FS=0.000;MLEAC=1;MLEAF=0.500;MQ=43.85;MQRankSum=-1.207;QD=5.67;ReadPosRankSum=0.141;SOR=0.746	GT:AD:DP:GQ:PL	0/1:35,17:52:99:323,0,804
3L	23908768	.	C	A	270.77	.	AC=1;AF=0.500;AN=2;BaseQRankSum=2.678;ClippingRankSum=0.000;DP=52;ExcessHet=3.0103;FS=0.000;MLEAC=1;MLEAF=0.500;MQ=43.54;MQRankSum=-0.163;QD=5.31;ReadPosRankSum=-0.417;SOR=0.765	GT:AD:DP:GQ:PL	0/1:35,16:51:99:299,0,755
3L	23909149	.	G	A	308.77	.	AC=1;AF=0.500;AN=2;BaseQRankSum=2.571;ClippingRankSum=0.000;DP=49;ExcessHet=3.0103;FS=0.000;MLEAC=1;MLEAF=0.500;MQ=43.57;MQRankSum=0.780;QD=6.30;ReadPosRankSum=-1.327;SOR=0.656	GT:AD:DP:GQ:PL	0/1:32,17:49:99:337,0,724
3L	23909465	.	T	C	279.77	.	AC=1;AF=0.500;AN=2;BaseQRankSum=-0.827;ClippingRankSum=0.000;DP=52;ExcessHet=3.0103;FS=1.188;MLEAC=1;MLEAF=0.500;MQ=37.53;MQRankSum=-1.706;QD=5.38;ReadPosRankSum=0.387;SOR=0.441	GT:AD:DP:GQ:PL	0/1:35,17:52:99:308,0,811
3L	23910053	.	A	G	475.77	.	AC=1;AF=0.500;AN=2;BaseQRankSum=1.057;ClippingRankSum=0.000;DP=39;ExcessHet=3.0103;FS=2.795;MLEAC=1;MLEAF=0.500;MQ=38.71;MQRankSum=-0.177;QD=12.20;ReadPosRankSum=-0.551;SOR=0.590	GT:AD:DP:GQ:PL	0/1:24,15:39:99:504,0,983
3L	23910069	.	GT	G	428.73	.	AC=1;AF=0.500;AN=2;BaseQRankSum=-1.144;ClippingRankSum=0.000;DP=42;ExcessHet=3.0103;FS=3.050;MLEAC=1;MLEAF=0.500;MQ=38.06;MQRankSum=-0.066;QD=10.21;ReadPosRankSum=-0.260;SOR=0.772	GT:AD:DP:GQ:PL	0/1:28,14:42:99:466,0,985
3L	23910162	.	A	T	496.77	.	AC=1;AF=0.500;AN=2;BaseQRankSum=-1.800;ClippingRankSum=0.000;DP=51;ExcessHet=3.0103;FS=2.371;MLEAC=1;MLEAF=0.500;MQ=38.60;MQRankSum=-0.430;QD=9.74;ReadPosRankSum=-0.401;SOR=0.839	GT:AD:DP:GQ:PL	0/1:26,25:51:99:525,0,572
3L	23911708	.	T	A	30.77	.	AC=1;AF=0.500;AN=2;BaseQRankSum=-0.474;ClippingRankSum=0.000;DP=30;ExcessHet=3.0103;FS=11.826;MLEAC=1;MLEAF=0.500;MQ=35.23;MQRankSum=2.452;QD=1.03;ReadPosRankSum=-2.506;SOR=3.467	GT:AD:DP:GQ:PL	0/1:25,5:30:59:59,0,611
3L	23911991	.	G	C	309.77	.	AC=1;AF=0.500;AN=2;BaseQRankSum=-1.301;ClippingRankSum=0.000;DP=53;ExcessHet=3.0103;FS=0.000;MLEAC=1;MLEAF=0.500;MQ=38.85;MQRankSum=-0.182;QD=5.84;ReadPosRankSum=-0.697;SOR=0.716	GT:AD:DP:GQ:PL	0/1:35,18:53:99:338,0,802
3L	23912499	.	T	G	353.77	.	AC=1;AF=0.500;AN=2;BaseQRankSum=-0.150;ClippingRankSum=0.000;DP=56;ExcessHet=3.0103;FS=0.000;MLEAC=1;MLEAF=0.500;MQ=41.96;MQRankSum=1.632;QD=6.32;ReadPosRankSum=-0.670;SOR=0.635	GT:AD:DP:GQ:PL	0/1:36,20:56:99:382,0,803
3L	23912836	.	T	TA	334.73	.	AC=1;AF=0.500;AN=2;BaseQRankSum=-0.281;ClippingRankSum=0.000;DP=43;ExcessHet=3.0103;FS=3.203;MLEAC=1;MLEAF=0.500;MQ=32.61;MQRankSum=-0.851;QD=8.16;ReadPosRankSum=0.427;SOR=1.402	GT:AD:DP:GQ:PL	0/1:30,11:41:99:372,0,5312
3L	23912838	.	T	A	343.77	.	AC=1;AF=0.500;AN=2;BaseQRankSum=-0.154;ClippingRankSum=0.000;DP=42;ExcessHet=3.0103;FS=3.203;MLEAC=1;MLEAF=0.500;MQ=32.77;MQRankSum=-0.851;QD=8.38;ReadPosRankSum=0.324;SOR=1.402	GT:AD:DP:GQ:PL	0/1:30,11:41:99:372,0,5312
3L	23912839	.	GTTCC	G	331.73	.	AC=1;AF=0.500;AN=2;BaseQRankSum=1.521;ClippingRankSum=0.000;DP=43;ExcessHet=3.0103;FS=3.139;MLEAC=1;MLEAF=0.500;MQ=32.90;MQRankSum=-0.899;QD=7.90;ReadPosRankSum=0.309;SOR=1.321	GT:AD:DP:GQ:PL	0/1:31,11:42:99:369,0,5438
3L	23912847	.	T	A	340.77	.	AC=1;AF=0.500;AN=2;BaseQRankSum=0.421;ClippingRankSum=0.000;DP=43;ExcessHet=3.0103;FS=3.217;MLEAC=1;MLEAF=0.500;MQ=32.88;MQRankSum=-0.913;QD=8.11;SOR=1.508	GT:AD:DP:GQ:PL	0/1:31,11:42:99:369,0,5468
3L	23912848	.	T	TGGG	331.73	.	AC=1;AF=0.500;AN=2;BaseQRankSum=0.936;ClippingRankSum=0.000;DP=42;ExcessHet=3.0103;FS=5.098;MLEAC=1;MLEAF=0.500;MQ=32.75;MQRankSum=-0.865;QD=8.09;SOR=1.598	GT:AD:DP:GQ:PL	0/1:30,11:41:99:369,0,5468
3L	23913112	.	T	A	208.77	.	AC=1;AF=0.500;AN=2;BaseQRankSum=-0.697;ClippingRankSum=0.000;DP=44;ExcessHet=3.0103;FS=1.267;MLEAC=1;MLEAF=0.500;MQ=33.08;MQRankSum=-0.280;QD=4.74;ReadPosRankSum=0.481;SOR=0.889	GT:AD:DP:GQ:PL	0/1:30,14:44:99:237,0,659
3L	23913148	.	C	T	152.77	.	AC=1;AF=0.500;AN=2;BaseQRankSum=-1.978;ClippingRankSum=0.000;DP=38;ExcessHet=3.0103;FS=5.502;MLEAC=1;MLEAF=0.500;MQ=35.86;MQRankSum=-0.016;QD=4.02;ReadPosRankSum=0.083;SOR=1.781	GT:AD:DP:GQ:PL	0/1:27,11:38:99:181,0,634
3L	23913378	.	A	G	165.77	.	AC=1;AF=0.500;AN=2;BaseQRankSum=0.328;ClippingRankSum=0.000;DP=36;ExcessHet=3.0103;FS=0.000;MLEAC=1;MLEAF=0.500;MQ=41.55;MQRankSum=-1.698;QD=4.60;ReadPosRankSum=-0.400;SOR=0.497	GT:AD:DP:GQ:PL	0/1:25,11:36:99:194,0,586
3L	23913624	.	T	A	571.77	.	AC=1;AF=0.500;AN=2;BaseQRankSum=0.113;ClippingRankSum=0.000;DP=40;ExcessHet=3.0103;FS=0.000;MLEAC=1;MLEAF=0.500;MQ=44.00;MQRankSum=0.000;QD=14.29;ReadPosRankSum=-0.272;SOR=0.526	GT:AD:DP:GQ:PL	0/1:24,16:40:99:600,0,1181
3L	23913625	.	G	A	571.77	.	AC=1;AF=0.500;AN=2;BaseQRankSum=0.804;ClippingRankSum=0.000;DP=40;ExcessHet=3.0103;FS=0.000;MLEAC=1;MLEAF=0.500;MQ=44.00;MQRankSum=0.000;QD=14.29;ReadPosRankSum=-0.426;SOR=0.526	GT:AD:DP:GQ:PL	0/1:24,16:40:99:600,0,1181
3L	23913784	.	G	A	205.77	.	AC=1;AF=0.500;AN=2;BaseQRankSum=2.066;ClippingRankSum=0.000;DP=33;ExcessHet=3.0103;FS=7.949;MLEAC=1;MLEAF=0.500;MQ=43.28;MQRankSum=-1.855;QD=6.24;ReadPosRankSum=0.581;SOR=1.959	GT:AD:DP:GQ:PL	0/1:21,12:33:99:234,0,476
3L	23913846	.	TCTATAGCG	T	489.73	.	AC=1;AF=0.500;AN=2;BaseQRankSum=-2.780;ClippingRankSum=0.000;DP=34;ExcessHet=3.0103;FS=1.331;MLEAC=1;MLEAF=0.500;MQ=41.04;MQRankSum=-0.448;QD=14.84;ReadPosRankSum=1.121;SOR=0.941	GT:AD:DP:GQ:PL	0/1:19,14:33:99:527,0,1029
3L	23913988	.	T	A	201.77	.	AC=1;AF=0.500;AN=2;BaseQRankSum=1.397;ClippingRankSum=0.000;DP=42;ExcessHet=3.0103;FS=4.995;MLEAC=1;MLEAF=0.500;MQ=37.84;MQRankSum=0.512;QD=4.80;ReadPosRankSum=-0.095;SOR=1.585	GT:AD:DP:GQ:PL	0/1:29,13:42:99:230,0,669
3L	23914058	.	CTCTCTT	C	328.73	.	AC=1;AF=0.500;AN=2;BaseQRankSum=-2.243;ClippingRankSum=0.000;DP=40;ExcessHet=3.0103;FS=5.432;MLEAC=1;MLEAF=0.500;MQ=35.69;MQRankSum=0.908;QD=8.22;ReadPosRankSum=1.343;SOR=1.782	GT:AD:DP:GQ:PL	0/1:29,11:40:99:366,0,1610
3L	23922573	.	T	A	85.77	.	AC=1;AF=0.500;AN=2;BaseQRankSum=-2.524;ClippingRankSum=0.000;DP=19;ExcessHet=3.0103;FS=0.000;MLEAC=1;MLEAF=0.500;MQ=38.94;MQRankSum=1.541;QD=4.51;ReadPosRankSum=1.192;SOR=0.765	GT:AD:DP:GQ:PL	0/1:15,4:19:99:114,0,771
3L	23922588	.	G	T	82.77	.	AC=1;AF=0.500;AN=2;BaseQRankSum=-1.147;ClippingRankSum=0.000;DP=19;ExcessHet=3.0103;FS=0.000;MLEAC=1;MLEAF=0.500;MQ=40.07;MQRankSum=1.060;QD=4.36;ReadPosRankSum=1.676;SOR=0.368	GT:AD:DP:GQ:PL	0/1:15,4:19:99:111,0,834
3L	23922591	.	A	G	180.77	.	AC=1;AF=0.500;AN=2;BaseQRankSum=-0.497;ClippingRankSum=0.000;DP=19;ExcessHet=3.0103;FS=0.000;MLEAC=1;MLEAF=0.500;MQ=40.66;MQRankSum=1.075;QD=9.51;ReadPosRankSum=0.293;SOR=1.022	GT:AD:DP:GQ:PL	0/1:12,7:19:99:209,0,265
3L	23922621	.	G	A	150.77	.	AC=1;AF=0.500;AN=2;BaseQRankSum=1.353;ClippingRankSum=0.000;DP=19;ExcessHet=3.0103;FS=0.000;MLEAC=1;MLEAF=0.500;MQ=41.87;MQRankSum=0.975;QD=8.38;ReadPosRankSum=-1.187;SOR=0.693	GT:AD:DP:GQ:PL	0/1:9,9:18:99:179,0,189
3L	23930605	.	A	T	51.77	.	AC=1;AF=0.500;AN=2;BaseQRankSum=-2.258;ClippingRankSum=0.000;DP=26;ExcessHet=3.0103;FS=4.586;MLEAC=1;MLEAF=0.500;MQ=31.09;MQRankSum=-2.187;QD=1.99;ReadPosRankSum=-0.639;SOR=1.133	GT:AD:DP:GQ:PL	0/1:20,6:26:80:80,0,493
3L	23930785	.	C	T	157.77	.	AC=1;AF=0.500;AN=2;BaseQRankSum=1.544;ClippingRankSum=0.000;DP=28;ExcessHet=3.0103;FS=0.000;MLEAC=1;MLEAF=0.500;MQ=32.91;MQRankSum=-1.268;QD=5.63;ReadPosRankSum=0.990;SOR=0.883	GT:AD:DP:GQ:PL	0/1:22,6:28:99:186,0,1118
3L	23930805	.	T	A	154.77	.	AC=1;AF=0.500;AN=2;BaseQRankSum=-0.686;ClippingRankSum=0.000;DP=27;ExcessHet=3.0103;FS=0.000;MLEAC=1;MLEAF=0.500;MQ=33.16;MQRankSum=-1.293;QD=5.73;ReadPosRankSum=1.912;SOR=0.765	GT:AD:DP:GQ:PL	0/1:21,6:27:99:183,0,1147
3L	23930808	.	T	C	154.77	.	AC=1;AF=0.500;AN=2;BaseQRankSum=-0.321;ClippingRankSum=0.000;DP=28;ExcessHet=3.0103;FS=0.000;MLEAC=1;MLEAF=0.500;MQ=32.57;MQRankSum=-1.102;QD=5.53;ReadPosRankSum=2.129;SOR=0.693	GT:AD:DP:GQ:PL	0/1:22,6:28:99:183,0,1147
3L	23931877	.	C	A	46.77	.	AC=1;AF=0.500;AN=2;BaseQRankSum=-0.253;ClippingRankSum=0.000;DP=7;ExcessHet=3.0103;FS=0.000;MLEAC=1;MLEAF=0.500;MQ=40.02;MQRankSum=1.036;QD=9.35;ReadPosRankSum=0.000;SOR=0.446	GT:AD:DP:GQ:PL	0/1:3,2:5:75:75,0,120
3L	23931879	.	A	T	46.77	.	AC=1;AF=0.500;AN=2;BaseQRankSum=-1.282;ClippingRankSum=0.000;DP=7;ExcessHet=3.0103;FS=0.000;MLEAC=1;MLEAF=0.500;MQ=40.02;MQRankSum=1.036;QD=9.35;ReadPosRankSum=0.000;SOR=0.446	GT:AD:DP:GQ:PL	0/1:3,2:5:67:75,0,67
3L	23931913	.	C	T	34.77	.	AC=1;AF=0.500;AN=2;BaseQRankSum=-1.383;ClippingRankSum=0.000;DP=11;ExcessHet=3.0103;FS=0.000;MLEAC=1;MLEAF=0.500;MQ=41.51;MQRankSum=0.549;QD=3.86;ReadPosRankSum=2.200;SOR=0.132	GT:AD:DP:GQ:PL	0/1:7,2:9:63:63,0,169
3L	23931943	.	G	A	31.77	.	AC=1;AF=0.500;AN=2;BaseQRankSum=-0.623;ClippingRankSum=0.000;DP=11;ExcessHet=3.0103;FS=0.000;MLEAC=1;MLEAF=0.500;MQ=40.79;MQRankSum=0.493;QD=3.18;ReadPosRankSum=0.225;SOR=0.105	GT:AD:DP:GQ:PL	0/1:8,2:10:60:60,0,330
3L	23932041	.	T	C	268.77	.	AC=1;AF=0.500;AN=2;BaseQRankSum=-0.339;ClippingRankSum=0.000;DP=25;ExcessHet=3.0103;FS=0.000;MLEAC=1;MLEAF=0.500;MQ=42.93;MQRankSum=-0.386;QD=10.75;ReadPosRankSum=-0.479;SOR=0.770	GT:AD:DP:GQ:PL	0/1:12,13:25:99:297,0,255
3L	23932079	.	A	C	224.77	.	AC=1;AF=0.500;AN=2;BaseQRankSum=-3.731;ClippingRankSum=0.000;DP=26;ExcessHet=3.0103;FS=0.000;MLEAC=1;MLEAF=0.500;MQ=42.97;MQRankSum=-0.462;QD=8.64;ReadPosRankSum=0.278;SOR=0.195	GT:AD:DP:GQ:PL	0/1:13,13:26:99:253,0,288
3L	23932170	.	G	A	321.77	.	AC=1;AF=0.500;AN=2;BaseQRankSum=-2.641;ClippingRankSum=0.000;DP=40;ExcessHet=3.0103;FS=0.000;MLEAC=1;MLEAF=0.500;MQ=42.58;MQRankSum=0.421;QD=8.25;ReadPosRankSum=-0.466;SOR=0.714	GT:AD:DP:GQ:PL	0/1:21,18:39:99:350,0,443
3L	23932207	.	G	T	279.77	.	AC=1;AF=0.500;AN=2;BaseQRankSum=-1.004;ClippingRankSum=0.000;DP=39;ExcessHet=3.0103;FS=4.978;MLEAC=1;MLEAF=0.500;MQ=42.36;MQRankSum=-0.658;QD=7.17;ReadPosRankSum=0.386;SOR=0.200	GT:AD:DP:GQ:PL	0/1:23,16:39:99:308,0,488
3L	23932252	.	T	TACAATAA	832.73	.	AC=1;AF=0.500;AN=2;BaseQRankSum=-0.862;ClippingRankSum=0.000;DP=53;ExcessHet=3.0103;FS=3.976;MLEAC=1;MLEAF=0.500;MQ=42.66;MQRankSum=-2.063;QD=16.01;ReadPosRankSum=-1.788;SOR=0.623	GT:AD:DP:GQ:PL	0/1:30,22:52:99:870,0,1366
3L	23932285	.	T	TA	490.73	.	AC=1;AF=0.500;AN=2;BaseQRankSum=-0.183;ClippingRankSum=0.000;DP=54;ExcessHet=3.0103;FS=1.079;MLEAC=1;MLEAF=0.500;MQ=43.48;MQRankSum=-3.333;QD=9.09;ReadPosRankSum=0.090;SOR=0.495	GT:AD:DP:GQ:PL	0/1:34,20:54:99:528,0,911
3L	23933143	.	G	A	202.77	.	AC=1;AF=0.500;AN=2;BaseQRankSum=0.735;ClippingRankSum=0.000;DP=32;ExcessHet=3.0103;FS=8.272;MLEAC=1;MLEAF=0.500;MQ=40.04;MQRankSum=-2.931;QD=6.54;ReadPosRankSum=-0.884;SOR=1.286	GT:AD:DP:GQ:PL	0/1:19,12:31:99:231,0,422
3L	23933389	.	A	T	203.77	.	AC=1;AF=0.500;AN=2;BaseQRankSum=-0.707;ClippingRankSum=0.000;DP=32;ExcessHet=3.0103;FS=9.353;MLEAC=1;MLEAF=0.500;MQ=41.28;MQRankSum=0.563;QD=6.37;ReadPosRankSum=-0.515;SOR=0.084	GT:AD:DP:GQ:PL	0/1:20,12:32:99:232,0,449
3L	23933484	.	T	C	136.77	.	AC=1;AF=0.500;AN=2;BaseQRankSum=0.101;ClippingRankSum=0.000;DP=39;ExcessHet=3.0103;FS=3.507;MLEAC=1;MLEAF=0.500;MQ=41.73;MQRankSum=0.487;QD=3.51;ReadPosRankSum=0.284;SOR=0.204	GT:AD:DP:GQ:PL	0/1:29,10:39:99:165,0,700
3L	23933599	.	C	T	281.77	.	AC=1;AF=0.500;AN=2;BaseQRankSum=1.035;ClippingRankSum=0.000;DP=55;ExcessHet=3.0103;FS=1.097;MLEAC=1;MLEAF=0.500;MQ=41.35;MQRankSum=-0.684;QD=5.22;ReadPosRankSum=0.656;SOR=0.871	GT:AD:DP:GQ:PL	0/1:37,17:54:99:310,0,851
3L	23933715	.	A	C	274.77	.	AC=1;AF=0.500;AN=2;BaseQRankSum=-0.260;ClippingRankSum=0.000;DP=47;ExcessHet=3.0103;FS=15.317;MLEAC=1;MLEAF=0.500;MQ=39.43;MQRankSum=-1.668;QD=5.85;ReadPosRankSum=-0.227;SOR=1.447	GT:AD:DP:GQ:PL	0/1:31,16:47:99:303,0,745
3L	23933860	.	G	GATT	708.73	.	AC=1;AF=0.500;AN=2;BaseQRankSum=1.899;ClippingRankSum=0.000;DP=60;ExcessHet=3.0103;FS=3.804;MLEAC=1;MLEAF=0.500;MQ=39.97;MQRankSum=-1.810;QD=12.43;ReadPosRankSum=1.589;SOR=0.340	GT:AD:DP:GQ:PL	0/1:36,21:57:99:746,0,1484
3L	23934161	.	G	T	246.77	.	AC=1;AF=0.500;AN=2;BaseQRankSum=0.000;ClippingRankSum=0.000;DP=46;ExcessHet=3.0103;FS=1.237;MLEAC=1;MLEAF=0.500;MQ=43.90;MQRankSum=0.754;QD=5.48;ReadPosRankSum=0.704;SOR=0.945	GT:AD:DP:GQ:PL	0/1:30,15:45:99:275,0,674
3L	23934425	.	T	A	177.77	.	AC=1;AF=0.500;AN=2;BaseQRankSum=0.950;ClippingRankSum=0.000;DP=47;ExcessHet=3.0103;FS=0.000;MLEAC=1;MLEAF=0.500;MQ=43.88;MQRankSum=-2.244;QD=3.86;ReadPosRankSum=0.492;SOR=0.788	GT:AD:DP:GQ:PL	0/1:33,13:46:99:206,0,734
3L	23935214	.	A	G	247.77	.	AC=1;AF=0.500;AN=2;BaseQRankSum=0.121;ClippingRankSum=0.000;DP=53;ExcessHet=3.0103;FS=1.156;MLEAC=1;MLEAF=0.500;MQ=41.35;MQRankSum=1.323;QD=4.67;ReadPosRankSum=0.327;SOR=0.902	GT:AD:DP:GQ:PL	0/1:37,16:53:99:276,0,837
3L	23935464	.	A	C	225.77	.	AC=1;AF=0.500;AN=2;BaseQRankSum=-1.403;ClippingRankSum=0.000;DP=47;ExcessHet=3.0103;FS=2.865;MLEAC=1;MLEAF=0.500;MQ=37.95;MQRankSum=-0.425;QD=4.80;ReadPosRankSum=1.230;SOR=1.341	GT:AD:DP:GQ:PL	0/1:32,15:47:99:254,0,769
3L	23935484	.	G	A	215.77	.	AC=1;AF=0.500;AN=2;BaseQRankSum=0.041;ClippingRankSum=0.000;DP=44;ExcessHet=3.0103;FS=1.317;MLEAC=1;MLEAF=0.500;MQ=37.80;MQRankSum=-0.469;QD=4.90;ReadPosRankSum=1.556;SOR=1.009	GT:AD:DP:GQ:PL	0/1:30,14:44:99:244,0,715
3L	23935496	.	A	G	259.77	.	AC=1;AF=0.500;AN=2;BaseQRankSum=-0.054;ClippingRankSum=0.000;DP=43;ExcessHet=3.0103;FS=2.909;MLEAC=1;MLEAF=0.500;MQ=37.37;MQRankSum=-0.667;QD=6.04;ReadPosRankSum=-0.056;SOR=1.270	GT:AD:DP:GQ:PL	0/1:28,15:43:99:288,0,654
3L	23935609	.	A	ACC	289.73	.	AC=1;AF=0.500;AN=2;BaseQRankSum=-1.127;ClippingRankSum=0.000;DP=34;ExcessHet=3.0103;FS=5.871;MLEAC=1;MLEAF=0.500;MQ=37.39;MQRankSum=-0.839;QD=8.52;ReadPosRankSum=-0.852;SOR=1.512	GT:AD:DP:GQ:PL	0/1:24,10:34:99:327,0,886
3L	23935839	.	TG	T	694.73	.	AC=1;AF=0.500;AN=2;BaseQRankSum=-1.256;ClippingRankSum=0.000;DP=42;ExcessHet=3.0103;FS=13.407;MLEAC=1;MLEAF=0.500;MQ=40.79;MQRankSum=-0.455;QD=16.94;ReadPosRankSum=0.432;SOR=2.948	GT:AD:DP:GQ:PL	0/1:22,19:41:99:732,0,1490
3L	23935841	.	ATG	A	691.73	.	AC=1;AF=0.500;AN=2;BaseQRankSum=-2.689;ClippingRankSum=0.000;DP=43;ExcessHet=3.0103;FS=13.202;MLEAC=1;MLEAF=0.500;MQ=40.75;MQRankSum=-0.359;QD=16.47;ReadPosRankSum=0.549;SOR=2.797	GT:AD:DP:GQ:PL	0/1:23,19:42:99:729,0,1521
3L	23936264	.	T	TCA	175.73	.	AC=1;AF=0.500;AN=2;BaseQRankSum=-1.602;ClippingRankSum=0.000;DP=25;ExcessHet=3.0103;FS=5.310;MLEAC=1;MLEAF=0.500;MQ=33.40;MQRankSum=-1.533;QD=7.03;ReadPosRankSum=0.575;SOR=2.093	GT:AD:DP:GQ:PL	0/1:18,7:25:99:213,0,653
3L	23936621	.	C	T	67.77	.	AC=1;AF=0.500;AN=2;BaseQRankSum=-1.531;ClippingRankSum=0.000;DP=31;ExcessHet=3.0103;FS=7.936;MLEAC=1;MLEAF=0.500;MQ=40.86;MQRankSum=1.887;QD=2.19;ReadPosRankSum=0.177;SOR=2.613	GT:AD:DP:GQ:PL	0/1:24,7:31:96:96,0,566
3L	23936745	.	A	T	186.77	.	AC=1;AF=0.500;AN=2;BaseQRankSum=1.412;ClippingRankSum=0.000;DP=32;ExcessHet=3.0103;FS=8.313;MLEAC=1;MLEAF=0.500;MQ=41.83;MQRankSum=2.323;QD=5.84;ReadPosRankSum=0.219;SOR=1.732	GT:AD:DP:GQ:PL	0/1:21,11:32:99:215,0,441
3L	23936799	.	GT	G	35.73	.	AC=1;AF=0.500;AN=2;BaseQRankSum=-0.499;ClippingRankSum=0.000;DP=39;ExcessHet=3.0103;FS=0.000;MLEAC=1;MLEAF=0.500;MQ=43.23;MQRankSum=1.215;QD=0.97;ReadPosRankSum=0.974;SOR=0.859	GT:AD:DP:GQ:PL	0/1:28,9:37:73:73,0,510
3L	23937044	.	A	T	670.77	.	AC=1;AF=0.500;AN=2;BaseQRankSum=-0.993;ClippingRankSum=0.000;DP=48;ExcessHet=3.0103;FS=0.000;MLEAC=1;MLEAF=0.500;MQ=44.23;MQRankSum=1.278;QD=13.97;ReadPosRankSum=-0.866;SOR=0.719	GT:AD:DP:GQ:PL	0/1:29,19:48:99:699,0,1194
3L	23937047	.	T	A	670.77	.	AC=1;AF=0.500;AN=2;BaseQRankSum=-0.820;ClippingRankSum=0.000;DP=47;ExcessHet=3.0103;FS=0.000;MLEAC=1;MLEAF=0.500;MQ=44.24;MQRankSum=1.257;QD=14.27;ReadPosRankSum=-0.716;SOR=0.634	GT:AD:DP:GQ:PL	0/1:28,19:47:99:699,0,1194
3L	23937111	.	ATTT	A	339.73	.	AC=1;AF=0.500;AN=2;BaseQRankSum=2.241;ClippingRankSum=0.000;DP=52;ExcessHet=3.0103;FS=5.782;MLEAC=1;MLEAF=0.500;MQ=44.14;MQRankSum=1.293;QD=7.55;ReadPosRankSum=1.675;SOR=0.726	GT:AD:DP:GQ:PL	0/1:30,15:45:99:377,0,826
3L	23937704	.	G	C	215.77	.	AC=1;AF=0.500;AN=2;BaseQRankSum=-2.124;ClippingRankSum=0.000;DP=48;ExcessHet=3.0103;FS=0.000;MLEAC=1;MLEAF=0.500;MQ=35.14;MQRankSum=-2.227;QD=4.50;ReadPosRankSum=0.415;SOR=0.765	GT:AD:DP:GQ:PL	0/1:33,15:48:99:244,0,748
3L	23937748	.	CAA	C	462.73	.	AC=1;AF=0.500;AN=2;BaseQRankSum=0.339;ClippingRankSum=0.000;DP=44;ExcessHet=3.0103;FS=0.000;MLEAC=1;MLEAF=0.500;MQ=35.27;MQRankSum=-0.968;QD=10.76;ReadPosRankSum=1.050;SOR=0.896	GT:AD:DP:GQ:PL	0/1:29,14:43:99:500,0,1187
3L	23938441	.	C	CACAGTACTGTAA	418.73	.	AC=1;AF=0.500;AN=2;BaseQRankSum=0.479;ClippingRankSum=0.000;DP=27;ExcessHet=3.0103;FS=0.000;MLEAC=1;MLEAF=0.500;MQ=37.52;MQRankSum=0.201;QD=15.51;ReadPosRankSum=-0.099;SOR=0.859	GT:AD:DP:GQ:PL	0/1:16,11:27:99:456,0,1943
3L	23938804	.	A	G	79.77	.	AC=1;AF=0.500;AN=2;BaseQRankSum=-0.589;ClippingRankSum=0.000;DP=35;ExcessHet=3.0103;FS=9.674;MLEAC=1;MLEAF=0.500;MQ=30.85;MQRankSum=-1.712;QD=2.28;ReadPosRankSum=-0.027;SOR=2.704	GT:AD:DP:GQ:PL	0/1:27,8:35:99:108,0,640
3L	23939425	.	C	A	47.77	.	AC=1;AF=0.500;AN=2;BaseQRankSum=-0.099;ClippingRankSum=0.000;DP=20;ExcessHet=3.0103;FS=2.754;MLEAC=1;MLEAF=0.500;MQ=28.02;MQRankSum=-0.318;QD=2.39;ReadPosRankSum=-0.569;SOR=1.981	GT:AD:DP:GQ:PL	0/1:15,5:20:76:76,0,329
3L	23939466	.	ACTG	A	149.73	.	AC=1;AF=0.500;AN=2;BaseQRankSum=1.124;ClippingRankSum=0.000;DP=21;ExcessHet=3.0103;FS=2.788;MLEAC=1;MLEAF=0.500;MQ=28.94;MQRankSum=-1.194;QD=7.13;ReadPosRankSum=-0.660;SOR=1.730	GT:AD:DP:GQ:PL	0/1:15,6:21:99:187,0,644
3L	23939698	.	G	A	162.77	.	AC=1;AF=0.500;AN=2;BaseQRankSum=-0.813;ClippingRankSum=0.000;DP=33;ExcessHet=3.0103;FS=1.465;MLEAC=1;MLEAF=0.500;MQ=28.83;MQRankSum=-2.339;QD=4.93;ReadPosRankSum=-1.412;SOR=0.399	GT:AD:DP:GQ:PL	0/1:22,11:33:99:191,0,487
3L	23939788	.	A	ACGGAG	172.73	.	AC=1;AF=0.500;AN=2;BaseQRankSum=-2.971;ClippingRankSum=0.000;DP=35;ExcessHet=3.0103;FS=1.619;MLEAC=1;MLEAF=0.500;MQ=31.02;MQRankSum=-3.196;QD=4.94;ReadPosRankSum=1.692;SOR=1.022	GT:AD:DP:GQ:PL	0/1:28,7:35:99:210,0,4879
3L	23939789	.	GTCCTCT	G	202.73	.	AC=1;AF=0.500;AN=2;BaseQRankSum=-2.333;ClippingRankSum=0.000;DP=36;ExcessHet=3.0103;FS=1.668;MLEAC=1;MLEAF=0.500;MQ=31.20;MQRankSum=-3.238;QD=5.63;ReadPosRankSum=1.651;SOR=1.127	GT:AD:DP:GQ:PL	0/1:29,7:36:99:240,0,4970
3L	23939801	.	AC	A	202.73	.	AC=1;AF=0.500;AN=2;BaseQRankSum=-2.669;ClippingRankSum=0.000;DP=37;ExcessHet=3.0103;FS=1.657;MLEAC=1;MLEAF=0.500;MQ=31.25;MQRankSum=-3.679;QD=5.48;ReadPosRankSum=-1.504;SOR=1.345	GT:AD:DP:GQ:PL	0/1:29,8:37:99:240,0,4960
3L	23940321	.	A	T	103.77	.	AC=1;AF=0.500;AN=2;BaseQRankSum=-1.003;ClippingRankSum=0.000;DP=31;ExcessHet=3.0103;FS=8.913;MLEAC=1;MLEAF=0.500;MQ=38.81;MQRankSum=-2.212;QD=3.35;ReadPosRankSum=2.086;SOR=3.334	GT:AD:DP:GQ:PL	0/1:26,5:31:99:132,0,1420
3L	23940329	.	G	A	106.77	.	AC=1;AF=0.500;AN=2;BaseQRankSum=1.131;ClippingRankSum=0.000;DP=30;ExcessHet=3.0103;FS=11.826;MLEAC=1;MLEAF=0.500;MQ=38.80;MQRankSum=-2.215;QD=3.56;ReadPosRankSum=2.032;SOR=3.467	GT:AD:DP:GQ:PL	0/1:25,5:30:99:135,0,1394
3L	23940334	.	T	C	103.77	.	AC=1;AF=0.500;AN=2;BaseQRankSum=-1.185;ClippingRankSum=0.000;DP=31;ExcessHet=3.0103;FS=8.768;MLEAC=1;MLEAF=0.500;MQ=38.78;MQRankSum=-2.215;QD=3.35;ReadPosRankSum=1.926;SOR=3.056	GT:AD:DP:GQ:PL	0/1:26,5:31:99:132,0,1412
3L	23940362	.	T	G	58.77	.	AC=1;AF=0.500;AN=2;BaseQRankSum=-1.964;ClippingRankSum=0.000;DP=31;ExcessHet=3.0103;FS=9.209;MLEAC=1;MLEAF=0.500;MQ=39.20;MQRankSum=-3.040;QD=1.90;ReadPosRankSum=1.741;SOR=3.126	GT:AD:DP:GQ:PL	0/1:27,4:31:87:87,0,1294
3L	23940364	.	T	C	58.77	.	AC=1;AF=0.500;AN=2;BaseQRankSum=0.288;ClippingRankSum=0.000;DP=31;ExcessHet=3.0103;FS=9.209;MLEAC=1;MLEAF=0.500;MQ=39.20;MQRankSum=-3.040;QD=1.90;ReadPosRankSum=1.741;SOR=3.126	GT:AD:DP:GQ:PL	0/1:27,4:31:87:87,0,1294
3L	23940591	.	C	T	204.77	.	AC=1;AF=0.500;AN=2;BaseQRankSum=0.106;ClippingRankSum=0.000;DP=46;ExcessHet=3.0103;FS=1.298;MLEAC=1;MLEAF=0.500;MQ=43.36;MQRankSum=-3.208;QD=4.99;ReadPosRankSum=0.354;SOR=1.002	GT:AD:DP:GQ:PL	0/1:28,13:41:99:233,0,636
3L	23940650	.	C	A	126.77	.	AC=1;AF=0.500;AN=2;BaseQRankSum=2.678;ClippingRankSum=0.000;DP=46;ExcessHet=3.0103;FS=3.097;MLEAC=1;MLEAF=0.500;MQ=43.63;MQRankSum=-3.142;QD=3.02;ReadPosRankSum=0.733;SOR=1.251	GT:AD:DP:GQ:PL	0/1:32,10:42:99:155,0,706
3L	23940804	.	GTTTACCCAGAAGA	G	244.73	.	AC=1;AF=0.500;AN=2;BaseQRankSum=1.026;ClippingRankSum=0.000;DP=43;ExcessHet=3.0103;FS=1.511;MLEAC=1;MLEAF=0.500;MQ=43.86;MQRankSum=-3.316;QD=5.97;ReadPosRankSum=-1.240;SOR=1.230	GT:AD:DP:GQ:PL	0/1:32,9:41:99:282,0,1527
3L	23940847	.	C	T	47.77	.	AC=1;AF=0.500;AN=2;BaseQRankSum=-0.217;ClippingRankSum=0.000;DP=38;ExcessHet=3.0103;FS=0.000;MLEAC=1;MLEAF=0.500;MQ=43.85;MQRankSum=-3.707;QD=1.26;ReadPosRankSum=-0.829;SOR=0.895	GT:AD:DP:GQ:PL	0/1:31,7:38:76:76,0,738
3L	23940895	.	C	A	177.77	.	AC=1;AF=0.500;AN=2;BaseQRankSum=1.104;ClippingRankSum=0.000;DP=45;ExcessHet=3.0103;FS=0.000;MLEAC=1;MLEAF=0.500;MQ=43.87;MQRankSum=-2.910;QD=3.95;ReadPosRankSum=-0.886;SOR=0.582	GT:AD:DP:GQ:PL	0/1:33,12:45:99:206,0,765
3L	23940913	.	CGTTTGCAATAGAGCAATTAGAGATTTT	C	388.73	.	AC=1;AF=0.500;AN=2;BaseQRankSum=-1.179;ClippingRankSum=0.000;DP=55;ExcessHet=3.0103;FS=0.000;MLEAC=1;MLEAF=0.500;MQ=43.89;MQRankSum=-3.073;QD=7.33;ReadPosRankSum=-0.036;SOR=0.616	GT:AD:DP:GQ:PL	0/1:40,13:53:99:426,0,1886
3L	23941317	.	C	G	222.77	.	AC=1;AF=0.500;AN=2;BaseQRankSum=-1.319;ClippingRankSum=0.000;DP=47;ExcessHet=3.0103;FS=0.000;MLEAC=1;MLEAF=0.500;MQ=42.78;MQRankSum=-0.880;QD=4.84;ReadPosRankSum=1.623;SOR=0.622	GT:AD:DP:GQ:PL	0/1:31,15:46:99:251,0,706
3L	23941453	.	C	T	129.77	.	AC=1;AF=0.500;AN=2;BaseQRankSum=0.033;ClippingRankSum=0.000;DP=40;ExcessHet=3.0103;FS=0.000;MLEAC=1;MLEAF=0.500;MQ=44.00;MQRankSum=0.000;QD=3.24;ReadPosRankSum=1.642;SOR=0.534	GT:AD:DP:GQ:PL	0/1:30,10:40:99:158,0,690
3L	23941677	.	G	C	302.77	.	AC=1;AF=0.500;AN=2;BaseQRankSum=-0.898;ClippingRankSum=0.000;DP=43;ExcessHet=3.0103;FS=0.000;MLEAC=1;MLEAF=0.500;MQ=44.00;MQRankSum=0.000;QD=7.04;ReadPosRankSum=-0.597;SOR=0.804	GT:AD:DP:GQ:PL	0/1:26,17:43:99:331,0,536
3L	23941750	.	A	C	188.77	.	AC=1;AF=0.500;AN=2;BaseQRankSum=0.023;ClippingRankSum=0.000;DP=30;ExcessHet=3.0103;FS=3.315;MLEAC=1;MLEAF=0.500;MQ=44.00;MQRankSum=0.000;QD=6.29;ReadPosRankSum=-0.992;SOR=1.347	GT:AD:DP:GQ:PL	0/1:19,11:30:99:217,0,445
3L	23948380	.	A	C	519.77	.	AC=1;AF=0.500;AN=2;BaseQRankSum=0.416;ClippingRankSum=0.000;DP=57;ExcessHet=3.0103;FS=1.130;MLEAC=1;MLEAF=0.500;MQ=44.00;MQRankSum=0.000;QD=9.12;ReadPosRankSum=-0.269;SOR=0.487	GT:AD:DP:GQ:PL	0/1:41,16:57:99:548,0,2059
3L	23948381	.	G	A	519.77	.	AC=1;AF=0.500;AN=2;BaseQRankSum=0.488;ClippingRankSum=0.000;DP=57;ExcessHet=3.0103;FS=1.130;MLEAC=1;MLEAF=0.500;MQ=44.00;MQRankSum=0.000;QD=9.12;ReadPosRankSum=-0.291;SOR=0.487	GT:AD:DP:GQ:PL	0/1:41,16:57:99:548,0,2059
3L	23948635	.	A	AATGCAGAATCTC	745.73	.	AC=1;AF=0.500;AN=2;BaseQRankSum=0.773;ClippingRankSum=0.000;DP=62;ExcessHet=3.0103;FS=5.587;MLEAC=1;MLEAF=0.500;MQ=43.54;MQRankSum=1.314;QD=12.23;ReadPosRankSum=-0.843;SOR=1.467	GT:AD:DP:GQ:PL	0/1:42,19:61:99:783,0,5110
3L	23948861	.	T	C	415.77	.	AC=1;AF=0.500;AN=2;BaseQRankSum=1.083;ClippingRankSum=0.000;DP=58;ExcessHet=3.0103;FS=2.273;MLEAC=1;MLEAF=0.500;MQ=42.07;MQRankSum=-0.591;QD=7.29;ReadPosRankSum=0.990;SOR=1.012	GT:AD:DP:GQ:PL	0/1:33,24:57:99:444,0,692
3L	23948988	.	A	C	415.77	.	AC=1;AF=0.500;AN=2;BaseQRankSum=0.882;ClippingRankSum=0.000;DP=53;ExcessHet=3.0103;FS=5.840;MLEAC=1;MLEAF=0.500;MQ=43.10;MQRankSum=-0.715;QD=7.84;ReadPosRankSum=0.229;SOR=0.544	GT:AD:DP:GQ:PL	0/1:31,22:53:99:444,0,662
3L	23949139	.	CTTTT	C	457.73	.	AC=1;AF=0.500;AN=2;BaseQRankSum=0.192;ClippingRankSum=0.000;DP=45;ExcessHet=3.0103;FS=7.050;MLEAC=1;MLEAF=0.500;MQ=42.89;MQRankSum=-1.836;QD=10.40;ReadPosRankSum=-0.700;SOR=1.177	GT:AD:DP:GQ:PL	0/1:30,14:44:99:495,0,2133
3L	23949144	.	CTGTCCCTTTTCT	C	534.73	.	AC=1;AF=0.500;AN=2;BaseQRankSum=-0.270;ClippingRankSum=0.000;DP=47;ExcessHet=3.0103;FS=6.729;MLEAC=1;MLEAF=0.500;MQ=43.02;MQRankSum=-2.055;QD=11.38;ReadPosRankSum=-0.492;SOR=1.206	GT:AD:DP:GQ:PL	0/1:33,14:47:99:572,0,2324
3L	23949160	.	C	G	547.77	.	AC=1;AF=0.500;AN=2;BaseQRankSum=1.475;ClippingRankSum=0.000;DP=45;ExcessHet=3.0103;FS=2.660;MLEAC=1;MLEAF=0.500;MQ=42.97;MQRankSum=-1.482;QD=12.17;ReadPosRankSum=-2.293;SOR=0.807	GT:AD:DP:GQ:PL	0/1:29,16:45:99:576,0,2338
3L	23949162	.	CTT	C	544.73	.	AC=1;AF=0.500;AN=2;BaseQRankSum=0.036;ClippingRankSum=0.000;DP=46;ExcessHet=3.0103;FS=1.206;MLEAC=1;MLEAF=0.500;MQ=42.99;MQRankSum=-1.557;QD=11.84;ReadPosRankSum=-1.830;SOR=0.851	GT:AD:DP:GQ:PL	0/1:30,16:46:99:582,0,2254
3L	23949166	.	CG	C	544.73	.	AC=1;AF=0.500;AN=2;BaseQRankSum=-0.256;ClippingRankSum=0.000;DP=44;ExcessHet=3.0103;FS=1.223;MLEAC=1;MLEAF=0.500;MQ=42.95;MQRankSum=-1.404;QD=12.38;SOR=0.845	GT:AD:DP:GQ:PL	0/1:28,16:44:99:582,0,2254
3L	23949168	.	C	T	559.77	.	AC=1;AF=0.500;AN=2;BaseQRankSum=-0.906;ClippingRankSum=0.000;DP=44;ExcessHet=3.0103;FS=1.223;MLEAC=1;MLEAF=0.500;MQ=42.95;MQRankSum=-1.404;QD=12.72;SOR=0.845	GT:AD:DP:GQ:PL	0/1:28,16:44:99:588,0,2170
3L	23949196	.	G	A	632.77	.	AC=1;AF=0.500;AN=2;BaseQRankSum=-1.846;ClippingRankSum=0.000;DP=48;ExcessHet=3.0103;FS=2.471;MLEAC=1;MLEAF=0.500;MQ=43.12;MQRankSum=-1.521;QD=13.18;ReadPosRankSum=-0.464;SOR=0.977	GT:AD:DP:GQ:PL	0/1:29,19:48:99:661,0,1213
3L	23949217	.	A	T	615.77	.	AC=1;AF=0.500;AN=2;BaseQRankSum=-2.390;ClippingRankSum=0.000;DP=44;ExcessHet=3.0103;FS=1.194;MLEAC=1;MLEAF=0.500;MQ=43.39;MQRankSum=-2.163;QD=13.99;ReadPosRankSum=-0.550;SOR=0.809	GT:AD:DP:GQ:PL	0/1:26,18:44:99:644,0,1158
3L	23949399	.	A	G	316.77	.	AC=1;AF=0.500;AN=2;BaseQRankSum=-0.853;ClippingRankSum=0.000;DP=52;ExcessHet=3.0103;FS=2.477;MLEAC=1;MLEAF=0.500;MQ=43.81;MQRankSum=-3.051;QD=6.09;ReadPosRankSum=0.206;SOR=0.911	GT:AD:DP:GQ:PL	0/1:33,19:52:99:345,0,751
3L	23950936	.	G	T	88.77	.	AC=1;AF=0.500;AN=2;BaseQRankSum=-0.050;ClippingRankSum=0.000;DP=40;ExcessHet=3.0103;FS=3.968;MLEAC=1;MLEAF=0.500;MQ=33.92;MQRankSum=-0.474;QD=2.22;ReadPosRankSum=-0.258;SOR=1.819	GT:AD:DP:GQ:PL	0/1:30,10:40:99:117,0,696
3L	23950978	.	T	A	93.77	.	AC=1;AF=0.500;AN=2;BaseQRankSum=0.801;ClippingRankSum=0.000;DP=41;ExcessHet=3.0103;FS=3.872;MLEAC=1;MLEAF=0.500;MQ=34.79;MQRankSum=1.245;QD=2.29;ReadPosRankSum=1.024;SOR=1.508	GT:AD:DP:GQ:PL	0/1:32,9:41:99:122,0,695
3L	23951326	.	G	A	586.77	.	AC=1;AF=0.500;AN=2;BaseQRankSum=2.312;ClippingRankSum=0.000;DP=44;ExcessHet=3.0103;FS=2.751;MLEAC=1;MLEAF=0.500;MQ=34.73;MQRankSum=-1.146;QD=13.34;ReadPosRankSum=-0.968;SOR=1.206	GT:AD:DP:GQ:PL	0/1:27,17:44:99:615,0,1276
3L	23951331	.	A	T	562.77	.	AC=1;AF=0.500;AN=2;BaseQRankSum=3.393;ClippingRankSum=0.000;DP=42;ExcessHet=3.0103;FS=2.758;MLEAC=1;MLEAF=0.500;MQ=34.92;MQRankSum=-0.943;QD=13.40;ReadPosRankSum=-0.646;SOR=1.179	GT:AD:DP:GQ:PL	0/1:26,16:42:99:591,0,1279
3L	23951346	.	G	A	244.77	.	AC=1;AF=0.500;AN=2;BaseQRankSum=2.213;ClippingRankSum=0.000;DP=41;ExcessHet=3.0103;FS=2.909;MLEAC=1;MLEAF=0.500;MQ=35.29;MQRankSum=-0.947;QD=5.97;ReadPosRankSum=1.057;SOR=1.227	GT:AD:DP:GQ:PL	0/1:27,14:41:99:273,0,598
3L	23951502	.	C	T	130.77	.	AC=1;AF=0.500;AN=2;BaseQRankSum=2.006;ClippingRankSum=0.000;DP=30;ExcessHet=3.0103;FS=3.654;MLEAC=1;MLEAF=0.500;MQ=32.85;MQRankSum=-1.921;QD=4.51;ReadPosRankSum=1.913;SOR=1.483	GT:AD:DP:GQ:PL	0/1:20,9:29:99:159,0,419
3L	23951620	.	C	T	54.77	.	AC=1;AF=0.500;AN=2;BaseQRankSum=1.802;ClippingRankSum=0.000;DP=26;ExcessHet=3.0103;FS=1.906;MLEAC=1;MLEAF=0.500;MQ=30.60;MQRankSum=-3.218;QD=2.11;ReadPosRankSum=-0.149;SOR=1.245	GT:AD:DP:GQ:PL	0/1:20,6:26:83:83,0,446
3L	23952656	.	T	G	283.77	.	AC=1;AF=0.500;AN=2;BaseQRankSum=-1.820;ClippingRankSum=0.000;DP=42;ExcessHet=3.0103;FS=0.000;MLEAC=1;MLEAF=0.500;MQ=32.48;MQRankSum=-2.290;QD=6.76;ReadPosRankSum=1.418;SOR=0.798	GT:AD:DP:GQ:PL	0/1:32,10:42:99:312,0,1335
3L	23952660	.	T	C	283.77	.	AC=1;AF=0.500;AN=2;BaseQRankSum=-2.871;ClippingRankSum=0.000;DP=43;ExcessHet=3.0103;FS=0.000;MLEAC=1;MLEAF=0.500;MQ=32.52;MQRankSum=-2.289;QD=6.60;ReadPosRankSum=1.553;SOR=0.743	GT:AD:DP:GQ:PL	0/1:33,10:43:99:312,0,1356
3L	23952662	.	G	A	382.77	.	AC=1;AF=0.500;AN=2;BaseQRankSum=-2.704;ClippingRankSum=0.000;DP=43;ExcessHet=3.0103;FS=2.876;MLEAC=1;MLEAF=0.500;MQ=32.52;MQRankSum=-2.567;QD=8.90;ReadPosRankSum=1.260;SOR=0.352	GT:AD:DP:GQ:PL	0/1:31,12:43:99:411,0,724
3L	23952844	.	A	C	195.77	.	AC=1;AF=0.500;AN=2;BaseQRankSum=-0.316;ClippingRankSum=0.000;DP=51;ExcessHet=3.0103;FS=4.405;MLEAC=1;MLEAF=0.500;MQ=31.26;MQRankSum=-1.857;QD=3.84;ReadPosRankSum=-0.927;SOR=1.303	GT:AD:DP:GQ:PL	0/1:37,14:51:99:224,0,894
3L	23953603	.	G	GTT	565.73	.	AC=1;AF=0.500;AN=2;BaseQRankSum=-0.587;ClippingRankSum=0.000;DP=61;ExcessHet=3.0103;FS=3.753;MLEAC=1;MLEAF=0.500;MQ=44.00;MQRankSum=0.000;QD=9.75;ReadPosRankSum=-0.454;SOR=0.789	GT:AD:DP:GQ:PL	0/1:35,23:58:99:603,0,941
3L	23953667	.	A	G	420.77	.	AC=1;AF=0.500;AN=2;BaseQRankSum=0.865;ClippingRankSum=0.000;DP=67;ExcessHet=3.0103;FS=6.858;MLEAC=1;MLEAF=0.500;MQ=44.00;MQRankSum=0.000;QD=6.38;ReadPosRankSum=0.081;SOR=0.725	GT:AD:DP:GQ:PL	0/1:43,23:66:99:449,0,1007
3L	23953782	.	T	C	363.77	.	AC=1;AF=0.500;AN=2;BaseQRankSum=0.057;ClippingRankSum=0.000;DP=55;ExcessHet=3.0103;FS=7.984;MLEAC=1;MLEAF=0.500;MQ=44.00;MQRankSum=0.000;QD=6.61;ReadPosRankSum=-0.937;SOR=0.899	GT:AD:DP:GQ:PL	0/1:35,20:55:99:392,0,809
3L	23954006	.	G	C	298.77	.	AC=1;AF=0.500;AN=2;BaseQRankSum=0.269;ClippingRankSum=0.000;DP=55;ExcessHet=3.0103;FS=0.000;MLEAC=1;MLEAF=0.500;MQ=43.83;MQRankSum=-2.019;QD=5.43;ReadPosRankSum=-0.411;SOR=0.643	GT:AD:DP:GQ:PL	0/1:37,18:55:99:327,0,806
3L	23954098	.	C	T	309.77	.	AC=1;AF=0.500;AN=2;BaseQRankSum=0.403;ClippingRankSum=0.000;DP=56;ExcessHet=3.0103;FS=8.396;MLEAC=1;MLEAF=0.500;MQ=41.76;MQRankSum=0.300;QD=5.53;ReadPosRankSum=0.748;SOR=0.342	GT:AD:DP:GQ:PL	0/1:37,19:56:99:338,0,819
3L	23954256	.	T	TAATCAC	636.73	.	AC=1;AF=0.500;AN=2;BaseQRankSum=-1.876;ClippingRankSum=0.000;DP=47;ExcessHet=3.0103;FS=0.000;MLEAC=1;MLEAF=0.500;MQ=36.80;MQRankSum=1.856;QD=14.15;ReadPosRankSum=-0.814;SOR=0.833	GT:AD:DP:GQ:PL	0/1:27,18:45:99:674,0,1142
3L	23954317	.	A	G	366.77	.	AC=1;AF=0.500;AN=2;BaseQRankSum=2.381;ClippingRankSum=0.000;DP=48;ExcessHet=3.0103;FS=6.285;MLEAC=1;MLEAF=0.500;MQ=35.37;MQRankSum=1.825;QD=7.64;ReadPosRankSum=-0.625;SOR=1.656	GT:AD:DP:GQ:PL	0/1:29,19:48:99:395,0,636
3L	23954529	.	T	C	421.77	.	AC=1;AF=0.500;AN=2;BaseQRankSum=2.147;ClippingRankSum=0.000;DP=57;ExcessHet=3.0103;FS=3.783;MLEAC=1;MLEAF=0.500;MQ=34.41;MQRankSum=-0.222;QD=7.40;ReadPosRankSum=-0.376;SOR=1.115	GT:AD:DP:GQ:PL	0/1:34,23:57:99:450,0,725
3L	23954972	.	A	G	195.77	.	AC=1;AF=0.500;AN=2;BaseQRankSum=-2.362;ClippingRankSum=0.000;DP=43;ExcessHet=3.0103;FS=2.996;MLEAC=1;MLEAF=0.500;MQ=32.76;MQRankSum=-2.560;QD=4.55;ReadPosRankSum=0.229;SOR=0.306	GT:AD:DP:GQ:PL	0/1:30,13:43:99:224,0,726
3L	23955199	.	A	G	230.77	.	AC=1;AF=0.500;AN=2;BaseQRankSum=-1.027;ClippingRankSum=0.000;DP=31;ExcessHet=3.0103;FS=12.247;MLEAC=1;MLEAF=0.500;MQ=32.93;MQRankSum=0.507;QD=7.44;ReadPosRankSum=1.093;SOR=0.859	GT:AD:DP:GQ:PL	0/1:18,13:31:99:259,0,414
3L	23955221	.	G	C	308.77	.	AC=1;AF=0.500;AN=2;BaseQRankSum=0.152;ClippingRankSum=0.000;DP=34;ExcessHet=3.0103;FS=5.188;MLEAC=1;MLEAF=0.500;MQ=33.09;MQRankSum=-0.384;QD=9.36;ReadPosRankSum=-1.440;SOR=0.643	GT:AD:DP:GQ:PL	0/1:17,16:33:99:337,0,354
3L	23955423	.	G	A	153.77	.	AC=1;AF=0.500;AN=2;BaseQRankSum=0.879;ClippingRankSum=0.000;DP=33;ExcessHet=3.0103;FS=1.414;MLEAC=1;MLEAF=0.500;MQ=32.66;MQRankSum=-2.316;QD=4.66;ReadPosRankSum=0.048;SOR=0.982	GT:AD:DP:GQ:PL	0/1:23,10:33:99:182,0,497
3L	23955557	.	C	G	152.77	.	AC=1;AF=0.500;AN=2;BaseQRankSum=1.871;ClippingRankSum=0.000;DP=30;ExcessHet=3.0103;FS=1.494;MLEAC=1;MLEAF=0.500;MQ=34.48;MQRankSum=-0.200;QD=5.09;ReadPosRankSum=-0.110;SOR=1.085	GT:AD:DP:GQ:PL	0/1:20,10:30:99:181,0,444
3L	23955752	.	G	GCAAGGGCTGAATTAATAGATAC	233.73	.	AC=1;AF=0.500;AN=2;BaseQRankSum=-0.206;ClippingRankSum=0.000;DP=33;ExcessHet=3.0103;FS=0.000;MLEAC=1;MLEAF=0.500;MQ=39.40;MQRankSum=-2.305;QD=8.06;ReadPosRankSum=-1.005;SOR=0.465	GT:AD:DP:GQ:PL	0/1:21,8:29:99:271,0,1322
3L	23956062	.	G	A	190.77	.	AC=1;AF=0.500;AN=2;BaseQRankSum=2.702;ClippingRankSum=0.000;DP=39;ExcessHet=3.0103;FS=0.000;MLEAC=1;MLEAF=0.500;MQ=41.72;MQRankSum=-0.093;QD=5.16;ReadPosRankSum=0.271;SOR=0.610	GT:AD:DP:GQ:PL	0/1:25,12:37:99:219,0,565
3L	23956759	.	T	G	345.77	.	AC=1;AF=0.500;AN=2;BaseQRankSum=-1.750;ClippingRankSum=0.000;DP=48;ExcessHet=3.0103;FS=1.134;MLEAC=1;MLEAF=0.500;MQ=34.58;MQRankSum=-2.049;QD=7.36;ReadPosRankSum=1.354;SOR=0.681	GT:AD:DP:GQ:PL	0/1:28,19:47:99:374,0,634
3L	23956844	.	T	G	294.77	.	AC=1;AF=0.500;AN=2;BaseQRankSum=-1.152;ClippingRankSum=0.000;DP=47;ExcessHet=3.0103;FS=0.000;MLEAC=1;MLEAF=0.500;MQ=35.15;MQRankSum=-2.786;QD=6.27;ReadPosRankSum=0.328;SOR=0.763	GT:AD:DP:GQ:PL	0/1:30,17:47:99:323,0,698
3L	23956983	.	A	T	281.77	.	AC=1;AF=0.500;AN=2;BaseQRankSum=-0.381;ClippingRankSum=0.000;DP=34;ExcessHet=3.0103;FS=0.000;MLEAC=1;MLEAF=0.500;MQ=36.35;MQRankSum=-2.811;QD=8.29;ReadPosRankSum=-0.350;SOR=0.738	GT:AD:DP:GQ:PL	0/1:19,15:34:99:310,0,416
3L	23957003	.	G	A	334.77	.	AC=1;AF=0.500;AN=2;BaseQRankSum=0.921;ClippingRankSum=0.000;DP=36;ExcessHet=3.0103;FS=0.000;MLEAC=1;MLEAF=0.500;MQ=36.45;MQRankSum=-2.752;QD=9.30;ReadPosRankSum=-0.476;SOR=0.703	GT:AD:DP:GQ:PL	0/1:19,17:36:99:363,0,411
3L	23957015	.	CA	C	424.73	.	AC=1;AF=0.500;AN=2;BaseQRankSum=-1.275;ClippingRankSum=0.000;DP=38;ExcessHet=3.0103;FS=0.000;MLEAC=1;MLEAF=0.500;MQ=36.23;MQRankSum=-2.714;QD=11.48;ReadPosRankSum=0.460;SOR=0.610	GT:AD:DP:GQ:PL	0/1:21,16:37:99:462,0,659
3L	23957064	.	G	GCT	391.73	.	AC=1;AF=0.500;AN=2;BaseQRankSum=0.941;ClippingRankSum=0.000;DP=37;ExcessHet=3.0103;FS=0.000;MLEAC=1;MLEAF=0.500;MQ=35.90;MQRankSum=-1.764;QD=10.59;ReadPosRankSum=0.097;SOR=0.622	GT:AD:DP:GQ:PL	0/1:25,12:37:99:429,0,1188
3L	23957065	.	AAG	A	391.73	.	AC=1;AF=0.500;AN=2;BaseQRankSum=-3.387;ClippingRankSum=0.000;DP=37;ExcessHet=3.0103;FS=0.000;MLEAC=1;MLEAF=0.500;MQ=35.90;MQRankSum=-1.764;QD=10.59;ReadPosRankSum=-0.032;SOR=0.622	GT:AD:DP:GQ:PL	0/1:25,12:37:99:429,0,1188
3L	23957515	.	T	C	352.77	.	AC=1;AF=0.500;AN=2;BaseQRankSum=-2.903;ClippingRankSum=0.000;DP=54;ExcessHet=3.0103;FS=4.131;MLEAC=1;MLEAF=0.500;MQ=37.24;MQRankSum=2.129;QD=6.92;ReadPosRankSum=-1.972;SOR=0.283	GT:AD:DP:GQ:PL	0/1:30,21:51:99:381,0,681
3L	23957601	.	T	A	344.77	.	AC=1;AF=0.500;AN=2;BaseQRankSum=0.386;ClippingRankSum=0.000;DP=50;ExcessHet=3.0103;FS=6.048;MLEAC=1;MLEAF=0.500;MQ=39.62;MQRankSum=0.767;QD=6.90;ReadPosRankSum=-1.257;SOR=0.938	GT:AD:DP:GQ:PL	0/1:30,20:50:99:373,0,669
3L	23957827	.	GT	G	242.73	.	AC=1;AF=0.500;AN=2;BaseQRankSum=-0.372;ClippingRankSum=0.000;DP=45;ExcessHet=3.0103;FS=4.561;MLEAC=1;MLEAF=0.500;MQ=37.12;MQRankSum=-0.442;QD=5.78;ReadPosRankSum=0.903;SOR=1.025	GT:AD:DP:GQ:PL	0/1:24,18:42:99:280,0,438
3L	23958254	.	T	A	196.77	.	AC=1;AF=0.500;AN=2;BaseQRankSum=-1.268;ClippingRankSum=0.000;DP=38;ExcessHet=3.0103;FS=10.609;MLEAC=1;MLEAF=0.500;MQ=36.30;MQRankSum=-0.251;QD=5.18;ReadPosRankSum=-1.383;SOR=1.469	GT:AD:DP:GQ:PL	0/1:25,13:38:99:225,0,550
3L	23958293	.	G	T	184.77	.	AC=1;AF=0.500;AN=2;BaseQRankSum=1.241;ClippingRankSum=0.000;DP=40;ExcessHet=3.0103;FS=23.639;MLEAC=1;MLEAF=0.500;MQ=36.07;MQRankSum=0.392;QD=4.62;ReadPosRankSum=-0.828;SOR=3.596	GT:AD:DP:GQ:PL	0/1:28,12:40:99:213,0,652
3L	23958704	.	T	C	70.77	.	AC=1;AF=0.500;AN=2;BaseQRankSum=0.098;ClippingRankSum=0.000;DP=34;ExcessHet=3.0103;FS=1.721;MLEAC=1;MLEAF=0.500;MQ=38.77;MQRankSum=0.904;QD=2.83;ReadPosRankSum=0.250;SOR=0.803	GT:AD:DP:GQ:PL	0/1:18,7:25:99:99,0,420
3L	23958894	.	T	A	592.77	.	AC=1;AF=0.500;AN=2;BaseQRankSum=0.090;ClippingRankSum=0.000;DP=52;ExcessHet=3.0103;FS=1.104;MLEAC=1;MLEAF=0.500;MQ=43.81;MQRankSum=-2.810;QD=11.40;ReadPosRankSum=-1.954;SOR=0.914	GT:AD:DP:GQ:PL	0/1:34,18:52:99:621,0,1582
3L	23958911	.	C	T	590.77	.	AC=1;AF=0.500;AN=2;BaseQRankSum=-0.576;ClippingRankSum=0.000;DP=53;ExcessHet=3.0103;FS=0.000;MLEAC=1;MLEAF=0.500;MQ=43.70;MQRankSum=-2.278;QD=11.15;ReadPosRankSum=-1.525;SOR=0.641	GT:AD:DP:GQ:PL	0/1:35,18:53:99:619,0,1580
3L	23959144	.	CG	C	204.73	.	AC=1;AF=0.500;AN=2;BaseQRankSum=-1.218;ClippingRankSum=0.000;DP=53;ExcessHet=3.0103;FS=12.134;MLEAC=1;MLEAF=0.500;MQ=41.76;MQRankSum=-6.678;QD=3.86;ReadPosRankSum=-2.387;SOR=3.056	GT:AD:DP:GQ:PL	0/1:44,9:53:99:242,0,2027
3L	23959148	.	A	T	210.77	.	AC=1;AF=0.500;AN=2;BaseQRankSum=-1.167;ClippingRankSum=0.000;DP=53;ExcessHet=3.0103;FS=15.141;MLEAC=1;MLEAF=0.500;MQ=41.76;MQRankSum=-6.678;QD=3.98;ReadPosRankSum=-2.577;SOR=3.049	GT:AD:DP:GQ:PL	0/1:44,9:53:99:239,0,2056
3L	23959236	.	A	C	292.77	.	AC=1;AF=0.500;AN=2;BaseQRankSum=-1.880;ClippingRankSum=0.000;DP=43;ExcessHet=3.0103;FS=3.278;MLEAC=1;MLEAF=0.500;MQ=39.82;MQRankSum=-2.262;QD=6.81;ReadPosRankSum=1.511;SOR=1.519	GT:AD:DP:GQ:PL	0/1:33,10:43:99:321,0,1385
3L	23959237	.	A	C	292.77	.	AC=1;AF=0.500;AN=2;BaseQRankSum=-1.416;ClippingRankSum=0.000;DP=42;ExcessHet=3.0103;FS=3.255;MLEAC=1;MLEAF=0.500;MQ=39.71;MQRankSum=-2.165;QD=6.97;ReadPosRankSum=1.478;SOR=1.426	GT:AD:DP:GQ:PL	0/1:32,10:42:99:321,0,1385
3L	23959927	.	T	A	192.77	.	AC=1;AF=0.500;AN=2;BaseQRankSum=0.662;ClippingRankSum=0.000;DP=45;ExcessHet=3.0103;FS=1.311;MLEAC=1;MLEAF=0.500;MQ=38.74;MQRankSum=-0.769;QD=4.28;ReadPosRankSum=0.305;SOR=0.406	GT:AD:DP:GQ:PL	0/1:32,13:45:99:221,0,764
3L	23960046	.	C	A	244.77	.	AC=1;AF=0.500;AN=2;BaseQRankSum=0.789;ClippingRankSum=0.000;DP=47;ExcessHet=3.0103;FS=1.309;MLEAC=1;MLEAF=0.500;MQ=40.39;MQRankSum=0.176;QD=5.32;ReadPosRankSum=1.347;SOR=1.058	GT:AD:DP:GQ:PL	0/1:31,15:46:99:273,0,714
3L	23960185	.	G	T	160.77	.	AC=1;AF=0.500;AN=2;BaseQRankSum=0.372;ClippingRankSum=0.000;DP=51;ExcessHet=3.0103;FS=0.000;MLEAC=1;MLEAF=0.500;MQ=42.50;MQRankSum=-0.862;QD=3.22;ReadPosRankSum=0.488;SOR=0.892	GT:AD:DP:GQ:PL	0/1:38,12:50:99:189,0,901
3L	23960322	.	A	AT	517.73	.	AC=1;AF=0.500;AN=2;BaseQRankSum=-1.248;ClippingRankSum=0.000;DP=40;ExcessHet=3.0103;FS=25.630;MLEAC=1;MLEAF=0.500;MQ=39.28;MQRankSum=-2.371;QD=12.94;ReadPosRankSum=0.014;SOR=2.374	GT:AD:DP:GQ:PL	0/1:25,15:40:99:555,0,2582
3L	23960324	.	T	G	526.77	.	AC=1;AF=0.500;AN=2;BaseQRankSum=-1.280;ClippingRankSum=0.000;DP=40;ExcessHet=3.0103;FS=25.630;MLEAC=1;MLEAF=0.500;MQ=39.28;MQRankSum=-2.371;QD=13.17;ReadPosRankSum=-0.042;SOR=2.374	GT:AD:DP:GQ:PL	0/1:25,15:40:99:555,0,2582
3L	23960326	.	A	AACG	517.73	.	AC=1;AF=0.500;AN=2;BaseQRankSum=-1.810;ClippingRankSum=0.000;DP=39;ExcessHet=3.0103;FS=24.779;MLEAC=1;MLEAF=0.500;MQ=39.15;MQRankSum=-2.734;QD=13.28;ReadPosRankSum=0.337;SOR=2.217	GT:AD:DP:GQ:PL	0/1:25,14:39:99:555,0,2582
3L	23960655	.	T	C	180.77	.	AC=1;AF=0.500;AN=2;BaseQRankSum=-0.900;ClippingRankSum=0.000;DP=42;ExcessHet=3.0103;FS=5.347;MLEAC=1;MLEAF=0.500;MQ=41.79;MQRankSum=-1.208;QD=4.30;ReadPosRankSum=-0.867;SOR=0.188	GT:AD:DP:GQ:PL	0/1:30,12:42:99:209,0,710
3L	23960839	.	T	TA	337.73	.	AC=1;AF=0.500;AN=2;BaseQRankSum=1.122;ClippingRankSum=0.000;DP=52;ExcessHet=3.0103;FS=1.111;MLEAC=1;MLEAF=0.500;MQ=42.53;MQRankSum=-1.409;QD=6.75;ReadPosRankSum=-0.711;SOR=0.876	GT:AD:DP:GQ:PL	0/1:29,21:50:99:375,0,564
3L	23960848	.	CAA	C	746.73	.	AC=1;AF=0.500;AN=2;BaseQRankSum=-1.577;ClippingRankSum=0.000;DP=51;ExcessHet=3.0103;FS=1.144;MLEAC=1;MLEAF=0.500;MQ=42.42;MQRankSum=-1.189;QD=14.93;ReadPosRankSum=-1.233;SOR=1.042	GT:AD:DP:GQ:PL	0/1:29,21:50:99:784,0,1762
3L	23960854	.	A	ATCG	746.73	.	AC=1;AF=0.500;AN=2;BaseQRankSum=-0.871;ClippingRankSum=0.000;DP=50;ExcessHet=3.0103;FS=1.144;MLEAC=1;MLEAF=0.500;MQ=42.39;MQRankSum=-1.189;QD=14.93;ReadPosRankSum=-1.111;SOR=1.042	GT:AD:DP:GQ:PL	0/1:29,21:50:99:784,0,1762
3L	23961325	.	C	A	233.77	.	AC=1;AF=0.500;AN=2;BaseQRankSum=2.131;ClippingRankSum=0.000;DP=46;ExcessHet=3.0103;FS=1.232;MLEAC=1;MLEAF=0.500;MQ=41.32;MQRankSum=0.183;QD=5.19;ReadPosRankSum=0.253;SOR=0.920	GT:AD:DP:GQ:PL	0/1:31,14:45:99:262,0,682
3L	23961595	.	A	C	324.77	.	AC=1;AF=0.500;AN=2;BaseQRankSum=1.976;ClippingRankSum=0.000;DP=47;ExcessHet=3.0103;FS=0.000;MLEAC=1;MLEAF=0.500;MQ=43.69;MQRankSum=0.588;QD=6.91;ReadPosRankSum=0.526;SOR=0.631	GT:AD:DP:GQ:PL	0/1:29,18:47:99:353,0,642
3L	23961647	.	A	T	652.77	.	AC=1;AF=0.500;AN=2;BaseQRankSum=-1.133;ClippingRankSum=0.000;DP=51;ExcessHet=3.0103;FS=5.839;MLEAC=1;MLEAF=0.500;MQ=43.54;MQRankSum=1.385;QD=12.80;ReadPosRankSum=0.897;SOR=0.819	GT:AD:DP:GQ:PL	0/1:32,19:51:99:681,0,1191
3L	23961656	.	G	A	704.77	.	AC=1;AF=0.500;AN=2;BaseQRankSum=-0.866;ClippingRankSum=0.000;DP=48;ExcessHet=3.0103;FS=2.512;MLEAC=1;MLEAF=0.500;MQ=43.61;MQRankSum=1.290;QD=14.68;ReadPosRankSum=-0.957;SOR=0.524	GT:AD:DP:GQ:PL	0/1:27,21:48:99:733,0,1082
3L	23961706	.	CTTATA	C	505.73	.	AC=1;AF=0.500;AN=2;BaseQRankSum=0.251;ClippingRankSum=0.000;DP=45;ExcessHet=3.0103;FS=0.000;MLEAC=1;MLEAF=0.500;MQ=43.77;MQRankSum=-0.480;QD=11.49;ReadPosRankSum=-0.273;SOR=0.869	GT:AD:DP:GQ:PL	0/1:29,15:44:99:543,0,1173
3L	23961712	.	CTT	C	499.73	.	AC=1;AF=0.500;AN=2;BaseQRankSum=1.895;ClippingRankSum=0.000;DP=46;ExcessHet=3.0103;FS=0.000;MLEAC=1;MLEAF=0.500;MQ=43.78;MQRankSum=-0.530;QD=10.86;ReadPosRankSum=0.173;SOR=0.883	GT:AD:DP:GQ:PL	0/1:31,15:46:99:537,0,1257
3L	23961715	.	A	AGC	499.73	.	AC=1;AF=0.500;AN=2;BaseQRankSum=1.181;ClippingRankSum=0.000;DP=46;ExcessHet=3.0103;FS=0.000;MLEAC=1;MLEAF=0.500;MQ=43.78;MQRankSum=-0.530;QD=10.86;SOR=0.883	GT:AD:DP:GQ:PL	0/1:31,15:46:99:537,0,1256
3L	23961716	.	T	C	508.77	.	AC=1;AF=0.500;AN=2;BaseQRankSum=0.784;ClippingRankSum=0.000;DP=46;ExcessHet=3.0103;FS=0.000;MLEAC=1;MLEAF=0.500;MQ=43.78;MQRankSum=-0.530;QD=11.06;SOR=0.883	GT:AD:DP:GQ:PL	0/1:31,15:46:99:537,0,1256
3L	23961767	.	T	C	367.77	.	AC=1;AF=0.500;AN=2;BaseQRankSum=-3.863;ClippingRankSum=0.000;DP=48;ExcessHet=3.0103;FS=2.471;MLEAC=1;MLEAF=0.500;MQ=43.64;MQRankSum=-0.889;QD=7.82;ReadPosRankSum=-1.163;SOR=0.404	GT:AD:DP:GQ:PL	0/1:27,20:47:99:396,0,623
3L	23962256	.	T	A	729.77	.	AC=1;AF=0.500;AN=2;BaseQRankSum=1.808;ClippingRankSum=0.000;DP=64;ExcessHet=3.0103;FS=3.429;MLEAC=1;MLEAF=0.500;MQ=40.79;MQRankSum=-0.442;QD=11.40;ReadPosRankSum=-0.217;SOR=0.371	GT:AD:DP:GQ:PL	0/1:30,34:64:99:758,0,634
3L	23962608	.	G	T	327.77	.	AC=1;AF=0.500;AN=2;BaseQRankSum=0.982;ClippingRankSum=0.000;DP=57;ExcessHet=3.0103;FS=5.856;MLEAC=1;MLEAF=0.500;MQ=35.75;MQRankSum=-0.465;QD=5.75;ReadPosRankSum=-0.178;SOR=1.609	GT:AD:DP:GQ:PL	0/1:38,19:57:99:356,0,827
3L	23962846	.	A	G	459.77	.	AC=1;AF=0.500;AN=2;BaseQRankSum=-2.160;ClippingRankSum=0.000;DP=51;ExcessHet=3.0103;FS=2.665;MLEAC=1;MLEAF=0.500;MQ=37.58;MQRankSum=-0.263;QD=9.02;ReadPosRankSum=-0.151;SOR=0.870	GT:AD:DP:GQ:PL	0/1:37,14:51:99:488,0,1720
3L	23962847	.	A	C	459.77	.	AC=1;AF=0.500;AN=2;BaseQRankSum=-1.555;ClippingRankSum=0.000;DP=52;ExcessHet=3.0103;FS=1.181;MLEAC=1;MLEAF=0.500;MQ=37.38;MQRankSum=-0.566;QD=8.84;ReadPosRankSum=-0.643;SOR=0.693	GT:AD:DP:GQ:PL	0/1:37,15:52:99:488,0,1720
3L	23962901	.	G	T	341.77	.	AC=1;AF=0.500;AN=2;BaseQRankSum=-0.043;ClippingRankSum=0.000;DP=43;ExcessHet=3.0103;FS=0.000;MLEAC=1;MLEAF=0.500;MQ=39.71;MQRankSum=-0.507;QD=7.95;ReadPosRankSum=0.371;SOR=0.634	GT:AD:DP:GQ:PL	0/1:31,12:43:99:370,0,1654
3L	23962919	.	A	C	397.77	.	AC=1;AF=0.500;AN=2;BaseQRankSum=0.220;ClippingRankSum=0.000;DP=37;ExcessHet=3.0103;FS=0.000;MLEAC=1;MLEAF=0.500;MQ=40.91;MQRankSum=0.615;QD=10.75;ReadPosRankSum=-0.991;SOR=0.929	GT:AD:DP:GQ:PL	0/1:25,12:37:99:426,0,1530
3L	23962920	.	C	A	397.77	.	AC=1;AF=0.500;AN=2;BaseQRankSum=1.901;ClippingRankSum=0.000;DP=37;ExcessHet=3.0103;FS=0.000;MLEAC=1;MLEAF=0.500;MQ=40.91;MQRankSum=0.615;QD=10.75;ReadPosRankSum=-0.927;SOR=0.929	GT:AD:DP:GQ:PL	0/1:25,12:37:99:426,0,1530
3L	23963085	.	A	G	298.77	.	AC=1;AF=0.500;AN=2;BaseQRankSum=-1.415;ClippingRankSum=0.000;DP=46;ExcessHet=3.0103;FS=1.209;MLEAC=1;MLEAF=0.500;MQ=44.00;MQRankSum=0.000;QD=6.49;ReadPosRankSum=-0.237;SOR=0.400	GT:AD:DP:GQ:PL	0/1:29,17:46:99:327,0,695
3L	23963650	.	C	T	118.77	.	AC=1;AF=0.500;AN=2;BaseQRankSum=0.020;ClippingRankSum=0.000;DP=36;ExcessHet=3.0103;FS=1.518;MLEAC=1;MLEAF=0.500;MQ=44.00;MQRankSum=0.000;QD=3.30;ReadPosRankSum=-0.245;SOR=1.106	GT:AD:DP:GQ:PL	0/1:27,9:36:99:147,0,632
3L	23964357	.	G	A	246.77	.	AC=1;AF=0.500;AN=2;BaseQRankSum=-0.263;ClippingRankSum=0.000;DP=43;ExcessHet=3.0103;FS=0.000;MLEAC=1;MLEAF=0.500;MQ=44.00;MQRankSum=0.000;QD=5.74;ReadPosRankSum=2.101;SOR=0.785	GT:AD:DP:GQ:PL	0/1:28,15:43:99:275,0,559
3L	23964931	.	A	C	226.77	.	AC=1;AF=0.500;AN=2;BaseQRankSum=0.406;ClippingRankSum=0.000;DP=27;ExcessHet=3.0103;FS=0.000;MLEAC=1;MLEAF=0.500;MQ=44.00;MQRankSum=0.000;QD=8.72;ReadPosRankSum=-1.065;SOR=0.512	GT:AD:DP:GQ:PL	0/1:14,12:26:99:255,0,315
3L	23964972	.	T	A	327.77	.	AC=1;AF=0.500;AN=2;BaseQRankSum=1.353;ClippingRankSum=0.000;DP=40;ExcessHet=3.0103;FS=2.747;MLEAC=1;MLEAF=0.500;MQ=44.00;MQRankSum=0.000;QD=8.40;ReadPosRankSum=0.918;SOR=0.368	GT:AD:DP:GQ:PL	0/1:22,17:39:99:356,0,469
3L	23965219	.	T	A	307.77	.	AC=1;AF=0.500;AN=2;BaseQRankSum=0.652;ClippingRankSum=0.000;DP=42;ExcessHet=3.0103;FS=4.769;MLEAC=1;MLEAF=0.500;MQ=44.00;MQRankSum=0.000;QD=7.51;ReadPosRankSum=0.474;SOR=0.646	GT:AD:DP:GQ:PL	0/1:25,16:41:99:336,0,587
3L	23965551	.	G	A	331.77	.	AC=1;AF=0.500;AN=2;BaseQRankSum=-2.122;ClippingRankSum=0.000;DP=57;ExcessHet=3.0103;FS=5.854;MLEAC=1;MLEAF=0.500;MQ=43.20;MQRankSum=1.834;QD=5.92;ReadPosRankSum=0.832;SOR=0.577	GT:AD:DP:GQ:PL	0/1:36,20:56:99:360,0,830
3L	23965618	.	G	T	337.77	.	AC=1;AF=0.500;AN=2;BaseQRankSum=2.956;ClippingRankSum=0.000;DP=65;ExcessHet=3.0103;FS=7.377;MLEAC=1;MLEAF=0.500;MQ=42.26;MQRankSum=1.238;QD=5.28;ReadPosRankSum=1.088;SOR=1.327	GT:AD:DP:GQ:PL	0/1:44,20:64:99:366,0,1090
3L	23965878	.	T	TA	167.73	.	AC=1;AF=0.500;AN=2;BaseQRankSum=-0.919;ClippingRankSum=0.000;DP=43;ExcessHet=3.0103;FS=7.121;MLEAC=1;MLEAF=0.500;MQ=40.03;MQRankSum=-3.244;QD=4.09;ReadPosRankSum=-0.481;SOR=0.163	GT:AD:DP:GQ:PL	0/1:25,16:41:99:205,0,367
3L	23966027	.	A	C	379.77	.	AC=1;AF=0.500;AN=2;BaseQRankSum=1.737;ClippingRankSum=0.000;DP=50;ExcessHet=3.0103;FS=1.131;MLEAC=1;MLEAF=0.500;MQ=38.16;MQRankSum=-1.484;QD=7.75;ReadPosRankSum=0.611;SOR=1.042	GT:AD:DP:GQ:PL	0/1:29,20:49:99:408,0,597
3L	23966116	.	C	T	498.77	.	AC=1;AF=0.500;AN=2;BaseQRankSum=0.279;ClippingRankSum=0.000;DP=47;ExcessHet=3.0103;FS=0.000;MLEAC=1;MLEAF=0.500;MQ=35.71;MQRankSum=1.111;QD=10.61;ReadPosRankSum=-0.185;SOR=0.616	GT:AD:DP:GQ:PL	0/1:23,24:47:99:527,0,466
3L	23969524	.	A	T	72.77	.	AC=1;AF=0.500;AN=2;BaseQRankSum=0.777;ClippingRankSum=0.000;DP=32;ExcessHet=3.0103;FS=0.000;MLEAC=1;MLEAF=0.500;MQ=40.74;MQRankSum=0.600;QD=2.27;ReadPosRankSum=0.201;SOR=0.090	GT:AD:DP:GQ:PL	0/1:25,7:32:99:101,0,576
3L	23969702	.	AT	A	131.73	.	AC=1;AF=0.500;AN=2;BaseQRankSum=2.415;ClippingRankSum=0.000;DP=40;ExcessHet=3.0103;FS=11.989;MLEAC=1;MLEAF=0.500;MQ=35.42;MQRankSum=1.446;QD=3.38;ReadPosRankSum=-1.222;SOR=2.928	GT:AD:DP:GQ:PL	0/1:26,13:39:99:169,0,482
3L	23969795	.	C	T	471.77	.	AC=1;AF=0.500;AN=2;BaseQRankSum=1.668;ClippingRankSum=0.000;DP=38;ExcessHet=3.0103;FS=0.000;MLEAC=1;MLEAF=0.500;MQ=41.10;MQRankSum=1.059;QD=12.41;ReadPosRankSum=-0.222;SOR=1.040	GT:AD:DP:GQ:PL	0/1:16,22:38:99:500,0,326
3L	23969814	.	T	TG	656.73	.	AC=1;AF=0.500;AN=2;BaseQRankSum=1.247;ClippingRankSum=0.000;DP=35;ExcessHet=3.0103;FS=0.000;MLEAC=1;MLEAF=0.500;MQ=41.72;MQRankSum=2.830;QD=19.32;ReadPosRankSum=0.035;SOR=0.811	GT:AD:DP:GQ:PL	0/1:16,18:34:99:694,0,619
3L	23969815	.	C	CAGA	656.73	.	AC=1;AF=0.500;AN=2;BaseQRankSum=1.084;ClippingRankSum=0.000;DP=33;ExcessHet=3.0103;FS=0.000;MLEAC=1;MLEAF=0.500;MQ=41.58;MQRankSum=2.759;QD=19.90;ReadPosRankSum=0.252;SOR=0.752	GT:AD:DP:GQ:PL	0/1:16,17:33:99:694,0,619
3L	23969861	.	T	C	42.77	.	AC=1;AF=0.500;AN=2;BaseQRankSum=-0.055;ClippingRankSum=0.000;DP=30;ExcessHet=3.0103;FS=0.000;MLEAC=1;MLEAF=0.500;MQ=41.33;MQRankSum=1.373;QD=1.43;ReadPosRankSum=-1.972;SOR=0.293	GT:AD:DP:GQ:PL	0/1:24,6:30:71:71,0,559
3L	23969941	.	G	GATATTAA	112.73	.	AC=1;AF=0.500;AN=2;BaseQRankSum=0.000;ClippingRankSum=0.000;DP=14;ExcessHet=3.0103;FS=0.000;MLEAC=1;MLEAF=0.500;MQ=36.74;MQRankSum=2.260;QD=11.27;ReadPosRankSum=1.242;SOR=1.329	GT:AD:DP:GQ:PL	0/1:6,4:10:99:150,0,240
3L	23972769	.	C	G	88.77	.	AC=1;AF=0.500;AN=2;BaseQRankSum=0.765;ClippingRankSum=0.000;DP=18;ExcessHet=3.0103;FS=2.218;MLEAC=1;MLEAF=0.500;MQ=33.52;MQRankSum=-1.142;QD=4.93;ReadPosRankSum=-1.760;SOR=1.802	GT:AD:DP:GQ:PL	0/1:12,6:18:99:117,0,274
3L	23973697	.	G	T	75.77	.	AC=1;AF=0.500;AN=2;BaseQRankSum=1.271;ClippingRankSum=0.000;DP=19;ExcessHet=3.0103;FS=2.865;MLEAC=1;MLEAF=0.500;MQ=31.65;MQRankSum=-2.004;QD=3.99;ReadPosRankSum=0.307;SOR=2.012	GT:AD:DP:GQ:PL	0/1:13,6:19:99:104,0,303
3L	23973850	.	C	G	101.77	.	AC=1;AF=0.500;AN=2;BaseQRankSum=-0.445;ClippingRankSum=0.000;DP=45;ExcessHet=3.0103;FS=1.425;MLEAC=1;MLEAF=0.500;MQ=35.38;MQRankSum=-1.524;QD=2.26;ReadPosRankSum=-0.041;SOR=0.382	GT:AD:DP:GQ:PL	0/1:35,10:45:99:130,0,829
3L	23974190	.	T	TG	592.73	.	AC=1;AF=0.500;AN=2;BaseQRankSum=1.700;ClippingRankSum=0.000;DP=56;ExcessHet=3.0103;FS=0.000;MLEAC=1;MLEAF=0.500;MQ=38.74;MQRankSum=-1.139;QD=10.58;ReadPosRankSum=-0.731;SOR=0.751	GT:AD:DP:GQ:PL	0/1:39,17:56:99:630,0,1742
3L	23974192	.	T	A	601.77	.	AC=1;AF=0.500;AN=2;BaseQRankSum=-2.033;ClippingRankSum=0.000;DP=57;ExcessHet=3.0103;FS=1.057;MLEAC=1;MLEAF=0.500;MQ=38.71;MQRankSum=-1.257;QD=10.56;ReadPosRankSum=-1.014;SOR=0.857	GT:AD:DP:GQ:PL	0/1:39,18:57:99:630,0,1742
3L	23974392	.	G	T	234.77	.	AC=1;AF=0.500;AN=2;BaseQRankSum=3.150;ClippingRankSum=0.000;DP=44;ExcessHet=3.0103;FS=0.000;MLEAC=1;MLEAF=0.500;MQ=39.04;MQRankSum=-1.621;QD=5.34;ReadPosRankSum=-0.750;SOR=0.576	GT:AD:DP:GQ:PL	0/1:30,14:44:99:263,0,666
3L	23974510	.	A	T	384.77	.	AC=1;AF=0.500;AN=2;BaseQRankSum=-1.467;ClippingRankSum=0.000;DP=60;ExcessHet=3.0103;FS=5.535;MLEAC=1;MLEAF=0.500;MQ=40.06;MQRankSum=0.354;QD=6.41;ReadPosRankSum=-0.625;SOR=0.563	GT:AD:DP:GQ:PL	0/1:38,22:60:99:413,0,888
3L	23974820	.	T	TG	268.73	.	AC=1;AF=0.500;AN=2;BaseQRankSum=-2.319;ClippingRankSum=0.000;DP=31;ExcessHet=3.0103;FS=6.306;MLEAC=1;MLEAF=0.500;MQ=43.60;MQRankSum=-1.466;QD=9.27;ReadPosRankSum=2.327;SOR=0.132	GT:AD:DP:GQ:PL	0/1:12,17:29:99:306,0,202
3L	23975017	.	C	G	110.77	.	AC=1;AF=0.500;AN=2;BaseQRankSum=-0.648;ClippingRankSum=0.000;DP=34;ExcessHet=3.0103;FS=0.000;MLEAC=1;MLEAF=0.500;MQ=42.29;MQRankSum=-0.389;QD=3.36;ReadPosRankSum=-1.301;SOR=0.620	GT:AD:DP:GQ:PL	0/1:24,9:33:99:139,0,564
3L	23975113	.	G	A	324.77	.	AC=1;AF=0.500;AN=2;BaseQRankSum=0.959;ClippingRankSum=0.000;DP=48;ExcessHet=3.0103;FS=0.000;MLEAC=1;MLEAF=0.500;MQ=42.89;MQRankSum=-0.902;QD=6.77;ReadPosRankSum=0.666;SOR=0.538	GT:AD:DP:GQ:PL	0/1:30,18:48:99:353,0,645
3L	23975322	.	A	C	98.77	.	AC=1;AF=0.500;AN=2;BaseQRankSum=0.518;ClippingRankSum=0.000;DP=51;ExcessHet=3.0103;FS=0.000;MLEAC=1;MLEAF=0.500;MQ=42.85;MQRankSum=0.297;QD=2.02;ReadPosRankSum=0.509;SOR=0.901	GT:AD:DP:GQ:PL	0/1:39,10:49:99:127,0,920
3L	23975382	.	T	G	381.77	.	AC=1;AF=0.500;AN=2;BaseQRankSum=-1.651;ClippingRankSum=0.000;DP=36;ExcessHet=3.0103;FS=1.383;MLEAC=1;MLEAF=0.500;MQ=42.40;MQRankSum=-1.725;QD=10.60;ReadPosRankSum=0.168;SOR=1.009	GT:AD:DP:GQ:PL	0/1:24,12:36:99:410,0,868
3L	23975401	.	A	G	376.77	.	AC=1;AF=0.500;AN=2;BaseQRankSum=-1.473;ClippingRankSum=0.000;DP=30;ExcessHet=3.0103;FS=1.630;MLEAC=1;MLEAF=0.500;MQ=41.85;MQRankSum=-0.924;QD=12.56;ReadPosRankSum=0.861;SOR=0.343	GT:AD:DP:GQ:PL	0/1:19,11:30:99:405,0,715
3L	23975444	.	C	T	191.77	.	AC=1;AF=0.500;AN=2;BaseQRankSum=0.819;ClippingRankSum=0.000;DP=35;ExcessHet=3.0103;FS=0.000;MLEAC=1;MLEAF=0.500;MQ=40.27;MQRankSum=-0.655;QD=5.48;ReadPosRankSum=1.819;SOR=0.850	GT:AD:DP:GQ:PL	0/1:23,12:35:99:220,0,495
3L	23976331	.	TAA	T	837.73	.	AC=1;AF=0.500;AN=2;BaseQRankSum=-1.815;ClippingRankSum=0.000;DP=61;ExcessHet=3.0103;FS=0.000;MLEAC=1;MLEAF=0.500;MQ=42.57;MQRankSum=-0.072;QD=13.96;ReadPosRankSum=1.445;SOR=0.730	GT:AD:DP:GQ:PL	0/1:37,23:60:99:875,0,1636
3L	23976345	.	A	T	846.77	.	AC=1;AF=0.500;AN=2;BaseQRankSum=-1.032;ClippingRankSum=0.000;DP=62;ExcessHet=3.0103;FS=2.182;MLEAC=1;MLEAF=0.500;MQ=42.52;MQRankSum=-0.285;QD=13.88;ReadPosRankSum=0.945;SOR=0.740	GT:AD:DP:GQ:PL	0/1:37,24:61:99:875,0,1629
3L	23976514	.	C	A	205.77	.	AC=1;AF=0.500;AN=2;BaseQRankSum=-0.868;ClippingRankSum=0.000;DP=57;ExcessHet=3.0103;FS=2.499;MLEAC=1;MLEAF=0.500;MQ=41.28;MQRankSum=-0.447;QD=3.67;ReadPosRankSum=0.822;SOR=1.112	GT:AD:DP:GQ:PL	0/1:40,16:56:99:234,0,948
3L	23976572	.	A	G	523.77	.	AC=1;AF=0.500;AN=2;BaseQRankSum=1.139;ClippingRankSum=0.000;DP=56;ExcessHet=3.0103;FS=6.296;MLEAC=1;MLEAF=0.500;MQ=42.00;MQRankSum=-0.252;QD=9.52;ReadPosRankSum=-1.157;SOR=1.665	GT:AD:DP:GQ:PL	0/1:38,17:55:99:552,0,1595
3L	23976573	.	T	C	523.77	.	AC=1;AF=0.500;AN=2;BaseQRankSum=-1.050;ClippingRankSum=0.000;DP=55;ExcessHet=3.0103;FS=4.485;MLEAC=1;MLEAF=0.500;MQ=41.96;MQRankSum=-0.423;QD=9.70;ReadPosRankSum=-0.938;SOR=1.546	GT:AD:DP:GQ:PL	0/1:38,16:54:99:552,0,1595
3L	23976612	.	T	C	213.77	.	AC=1;AF=0.500;AN=2;BaseQRankSum=0.521;ClippingRankSum=0.000;DP=59;ExcessHet=3.0103;FS=0.000;MLEAC=1;MLEAF=0.500;MQ=42.22;MQRankSum=-0.143;QD=3.69;ReadPosRankSum=0.125;SOR=0.769	GT:AD:DP:GQ:PL	0/1:43,15:58:99:242,0,943
3L	23976694	.	C	T	157.77	.	AC=1;AF=0.500;AN=2;BaseQRankSum=-2.472;ClippingRankSum=0.000;DP=53;ExcessHet=3.0103;FS=4.815;MLEAC=1;MLEAF=0.500;MQ=42.50;MQRankSum=0.757;QD=2.98;ReadPosRankSum=0.325;SOR=1.708	GT:AD:DP:GQ:PL	0/1:39,14:53:99:186,0,928
3L	23976768	.	A	T	528.77	.	AC=1;AF=0.500;AN=2;BaseQRankSum=3.368;ClippingRankSum=0.000;DP=52;ExcessHet=3.0103;FS=12.065;MLEAC=1;MLEAF=0.500;MQ=43.01;MQRankSum=0.096;QD=10.17;ReadPosRankSum=-0.152;SOR=2.439	GT:AD:DP:GQ:PL	0/1:37,15:52:99:557,0,1547
3L	23976769	.	G	GTTT	519.73	.	AC=1;AF=0.500;AN=2;BaseQRankSum=2.240;ClippingRankSum=0.000;DP=52;ExcessHet=3.0103;FS=12.065;MLEAC=1;MLEAF=0.500;MQ=43.01;MQRankSum=0.096;QD=9.99;ReadPosRankSum=-0.142;SOR=2.439	GT:AD:DP:GQ:PL	0/1:37,15:52:99:557,0,1546
3L	23976771	.	A	ACAGC	519.73	.	AC=1;AF=0.500;AN=2;BaseQRankSum=0.859;ClippingRankSum=0.000;DP=54;ExcessHet=3.0103;FS=14.078;MLEAC=1;MLEAF=0.500;MQ=43.05;MQRankSum=0.169;QD=9.62;ReadPosRankSum=-0.275;SOR=2.584	GT:AD:DP:GQ:PL	0/1:38,16:54:99:557,0,1547
3L	23976833	.	T	A	505.77	.	AC=1;AF=0.500;AN=2;BaseQRankSum=0.864;ClippingRankSum=0.000;DP=59;ExcessHet=3.0103;FS=8.012;MLEAC=1;MLEAF=0.500;MQ=43.39;MQRankSum=-0.535;QD=8.57;ReadPosRankSum=-0.544;SOR=1.257	GT:AD:DP:GQ:PL	0/1:42,17:59:99:534,0,1641
3L	23976849	.	C	T	524.77	.	AC=1;AF=0.500;AN=2;BaseQRankSum=-0.718;ClippingRankSum=0.000;DP=61;ExcessHet=3.0103;FS=2.404;MLEAC=1;MLEAF=0.500;MQ=43.53;MQRankSum=-0.957;QD=8.60;ReadPosRankSum=-1.179;SOR=0.758	GT:AD:DP:GQ:PL	0/1:43,18:61:99:553,0,1666
3L	23976891	.	T	A	281.77	.	AC=1;AF=0.500;AN=2;BaseQRankSum=-3.749;ClippingRankSum=0.000;DP=59;ExcessHet=3.0103;FS=0.000;MLEAC=1;MLEAF=0.500;MQ=43.73;MQRankSum=-2.536;QD=4.78;ReadPosRankSum=-0.885;SOR=0.600	GT:AD:DP:GQ:PL	0/1:40,19:59:99:310,0,922
3L	23976941	.	C	A	359.77	.	AC=1;AF=0.500;AN=2;BaseQRankSum=1.793;ClippingRankSum=0.000;DP=51;ExcessHet=3.0103;FS=2.473;MLEAC=1;MLEAF=0.500;MQ=43.78;MQRankSum=-1.750;QD=7.05;ReadPosRankSum=0.396;SOR=1.140	GT:AD:DP:GQ:PL	0/1:31,20:51:99:388,0,665
3L	23977128	.	C	A	203.77	.	AC=1;AF=0.500;AN=2;BaseQRankSum=1.541;ClippingRankSum=0.000;DP=43;ExcessHet=3.0103;FS=1.289;MLEAC=1;MLEAF=0.500;MQ=43.91;MQRankSum=0.709;QD=4.74;ReadPosRankSum=-0.076;SOR=1.012	GT:AD:DP:GQ:PL	0/1:30,13:43:99:232,0,693
3L	23977278	.	T	A	415.77	.	AC=1;AF=0.500;AN=2;BaseQRankSum=-2.705;ClippingRankSum=0.000;DP=55;ExcessHet=3.0103;FS=2.258;MLEAC=1;MLEAF=0.500;MQ=43.49;MQRankSum=-1.431;QD=7.56;ReadPosRankSum=-1.308;SOR=0.446	GT:AD:DP:GQ:PL	0/1:33,22:55:99:444,0,755
3L	23977480	.	G	C	170.77	.	AC=1;AF=0.500;AN=2;BaseQRankSum=-0.912;ClippingRankSum=0.000;DP=44;ExcessHet=3.0103;FS=3.212;MLEAC=1;MLEAF=0.500;MQ=37.60;MQRankSum=0.298;QD=4.27;ReadPosRankSum=-1.196;SOR=1.538	GT:AD:DP:GQ:PL	0/1:28,12:40:99:199,0,612
3L	23978734	.	AGGC	A	49.73	.	AC=1;AF=0.500;AN=2;BaseQRankSum=-1.844;ClippingRankSum=0.000;DP=32;ExcessHet=3.0103;FS=5.658;MLEAC=1;MLEAF=0.500;MQ=37.11;MQRankSum=0.780;QD=1.60;ReadPosRankSum=-1.003;SOR=1.453	GT:AD:DP:GQ:PL	0/1:27,4:31:87:87,0,1369
3L	23979076	.	T	A	590.77	.	AC=1;AF=0.500;AN=2;BaseQRankSum=1.541;ClippingRankSum=0.000;DP=54;ExcessHet=3.0103;FS=3.668;MLEAC=1;MLEAF=0.500;MQ=43.19;MQRankSum=-0.601;QD=10.94;ReadPosRankSum=-0.689;SOR=0.625	GT:AD:DP:GQ:PL	0/1:26,28:54:99:619,0,544
3L	23979314	.	G	A	452.77	.	AC=1;AF=0.500;AN=2;BaseQRankSum=-2.605;ClippingRankSum=0.000;DP=55;ExcessHet=3.0103;FS=5.430;MLEAC=1;MLEAF=0.500;MQ=41.89;MQRankSum=0.823;QD=8.23;ReadPosRankSum=1.679;SOR=0.579	GT:AD:DP:GQ:PL	0/1:31,24:55:99:481,0,698
3L	23979425	.	C	CT	254.73	.	AC=1;AF=0.500;AN=2;BaseQRankSum=1.097;ClippingRankSum=0.000;DP=47;ExcessHet=3.0103;FS=2.696;MLEAC=1;MLEAF=0.500;MQ=43.48;MQRankSum=0.998;QD=5.92;ReadPosRankSum=-0.667;SOR=1.135	GT:AD:DP:GQ:PL	0/1:25,18:43:99:292,0,418
3L	23979707	.	T	TG	303.73	.	AC=1;AF=0.500;AN=2;BaseQRankSum=-0.305;ClippingRankSum=0.000;DP=34;ExcessHet=3.0103;FS=6.100;MLEAC=1;MLEAF=0.500;MQ=40.74;MQRankSum=0.843;QD=9.20;ReadPosRankSum=-1.452;SOR=2.160	GT:AD:DP:GQ:PL	0/1:23,10:33:99:341,0,2282
3L	23979712	.	A	ATCC	331.73	.	AC=1;AF=0.500;AN=2;BaseQRankSum=0.000;ClippingRankSum=0.000;DP=32;ExcessHet=3.0103;FS=9.064;MLEAC=1;MLEAF=0.500;MQ=40.25;MQRankSum=1.129;QD=10.37;ReadPosRankSum=-1.426;SOR=2.274	GT:AD:DP:GQ:PL	0/1:22,10:32:99:369,0,2292
3L	23979714	.	A	AC	334.73	.	AC=1;AF=0.500;AN=2;BaseQRankSum=-0.410;ClippingRankSum=0.000;DP=32;ExcessHet=3.0103;FS=9.064;MLEAC=1;MLEAF=0.500;MQ=40.25;MQRankSum=1.129;QD=10.46;ReadPosRankSum=-1.181;SOR=2.274	GT:AD:DP:GQ:PL	0/1:22,10:32:99:372,0,2267
3L	23979846	.	AAAATCCG	A	193.73	.	AC=1;AF=0.500;AN=2;BaseQRankSum=-0.367;ClippingRankSum=0.000;DP=32;ExcessHet=3.0103;FS=5.383;MLEAC=1;MLEAF=0.500;MQ=41.31;MQRankSum=1.898;QD=6.92;ReadPosRankSum=1.719;SOR=2.194	GT:AD:DP:GQ:PL	0/1:21,7:28:99:231,0,1679
3L	23980316	.	T	G	115.77	.	AC=1;AF=0.500;AN=2;BaseQRankSum=0.000;ClippingRankSum=0.000;DP=12;ExcessHet=3.0103;FS=2.881;MLEAC=1;MLEAF=0.500;MQ=34.04;MQRankSum=1.360;QD=9.65;ReadPosRankSum=-1.567;SOR=1.721	GT:AD:DP:GQ:PL	0/1:8,4:12:99:144,0,494
3L	23980317	.	A	G	115.77	.	AC=1;AF=0.500;AN=2;BaseQRankSum=-0.140;ClippingRankSum=0.000;DP=12;ExcessHet=3.0103;FS=2.881;MLEAC=1;MLEAF=0.500;MQ=34.04;MQRankSum=1.360;QD=9.65;ReadPosRankSum=-1.567;SOR=1.721	GT:AD:DP:GQ:PL	0/1:8,4:12:99:144,0,494
3L	23980324	.	T	C	115.77	.	AC=1;AF=0.500;AN=2;BaseQRankSum=-1.807;ClippingRankSum=0.000;DP=12;ExcessHet=3.0103;FS=2.881;MLEAC=1;MLEAF=0.500;MQ=34.04;MQRankSum=1.360;QD=9.65;ReadPosRankSum=-1.795;SOR=1.721	GT:AD:DP:GQ:PL	0/1:8,4:12:99:144,0,494
3L	23980619	.	A	ATAATTCCCC	214.73	.	AC=1;AF=0.500;AN=2;BaseQRankSum=-0.164;ClippingRankSum=0.000;DP=28;ExcessHet=3.0103;FS=1.958;MLEAC=1;MLEAF=0.500;MQ=37.15;MQRankSum=3.264;QD=8.26;ReadPosRankSum=-1.720;SOR=1.179	GT:AD:DP:GQ:PL	0/1:19,7:26:99:252,0,1044
3L	23980639	.	T	C	103.77	.	AC=1;AF=0.500;AN=2;BaseQRankSum=-1.958;ClippingRankSum=0.000;DP=28;ExcessHet=3.0103;FS=11.666;MLEAC=1;MLEAF=0.500;MQ=36.42;MQRankSum=2.771;QD=3.84;ReadPosRankSum=-1.275;SOR=3.456	GT:AD:DP:GQ:PL	0/1:19,8:27:99:132,0,862
3L	23980648	.	C	A	296.77	.	AC=1;AF=0.500;AN=2;BaseQRankSum=1.332;ClippingRankSum=0.000;DP=29;ExcessHet=3.0103;FS=15.204;MLEAC=1;MLEAF=0.500;MQ=36.71;MQRankSum=3.005;QD=10.60;ReadPosRankSum=-1.659;SOR=4.003	GT:AD:DP:GQ:PL	0/1:18,10:28:99:325,0,398
3L	23980790	.	G	GAAGAGA	517.73	.	AC=1;AF=0.500;AN=2;BaseQRankSum=-1.508;ClippingRankSum=0.000;DP=30;ExcessHet=3.0103;FS=9.840;MLEAC=1;MLEAF=0.500;MQ=34.33;MQRankSum=1.134;QD=17.26;ReadPosRankSum=-3.802;SOR=2.573	GT:AD:DP:GQ:PL	0/1:23,7:30:99:555,0,1221
3L	23980958	.	A	T	208.77	.	AC=1;AF=0.500;AN=2;BaseQRankSum=0.140;ClippingRankSum=0.000;DP=25;ExcessHet=3.0103;FS=6.628;MLEAC=1;MLEAF=0.500;MQ=37.13;MQRankSum=3.123;QD=9.08;ReadPosRankSum=0.837;SOR=3.180	GT:AD:DP:GQ:PL	0/1:12,11:23:99:237,0,265
3L	23984018	.	C	T	34.77	.	AC=1;AF=0.500;AN=2;BaseQRankSum=-0.999;ClippingRankSum=0.000;DP=15;ExcessHet=3.0103;FS=0.000;MLEAC=1;MLEAF=0.500;MQ=40.24;MQRankSum=1.426;QD=2.32;ReadPosRankSum=0.754;SOR=0.602	GT:AD:DP:GQ:PL	0/1:11,4:15:63:63,0,254
3L	23984038	.	A	G	82.77	.	AC=1;AF=0.500;AN=2;BaseQRankSum=1.822;ClippingRankSum=0.000;DP=21;ExcessHet=3.0103;FS=5.518;MLEAC=1;MLEAF=0.500;MQ=39.64;MQRankSum=1.997;QD=3.94;ReadPosRankSum=0.043;SOR=2.252	GT:AD:DP:GQ:PL	0/1:15,6:21:99:111,0,346
3L	23984187	.	C	CAAA	49.73	.	AC=1;AF=0.500;AN=2;BaseQRankSum=1.599;ClippingRankSum=0.000;DP=30;ExcessHet=3.0103;FS=2.884;MLEAC=1;MLEAF=0.500;MQ=42.23;MQRankSum=1.086;QD=2.93;ReadPosRankSum=-2.169;SOR=1.911	GT:AD:DP:GQ:PL	0/1:12,5:17:87:87,0,362
3L	23984441	.	G	A	228.77	.	AC=1;AF=0.500;AN=2;BaseQRankSum=-0.752;ClippingRankSum=0.000;DP=51;ExcessHet=3.0103;FS=2.692;MLEAC=1;MLEAF=0.500;MQ=41.93;MQRankSum=0.149;QD=4.67;ReadPosRankSum=-1.366;SOR=1.044	GT:AD:DP:GQ:PL	0/1:34,15:49:99:257,0,810
3L	23985413	.	A	C	363.77	.	AC=1;AF=0.500;AN=2;BaseQRankSum=-3.305;ClippingRankSum=0.000;DP=59;ExcessHet=3.0103;FS=5.616;MLEAC=1;MLEAF=0.500;MQ=43.68;MQRankSum=1.623;QD=6.27;ReadPosRankSum=-0.265;SOR=1.609	GT:AD:DP:GQ:PL	0/1:36,22:58:99:392,0,834
3L	23985478	.	C	T	390.77	.	AC=1;AF=0.500;AN=2;BaseQRankSum=-0.113;ClippingRankSum=0.000;DP=56;ExcessHet=3.0103;FS=0.000;MLEAC=1;MLEAF=0.500;MQ=44.00;MQRankSum=0.000;QD=7.24;ReadPosRankSum=0.600;SOR=0.744	GT:AD:DP:GQ:PL	0/1:32,22:54:99:419,0,719
3L	23986724	.	C	G	334.77	.	AC=1;AF=0.500;AN=2;BaseQRankSum=-0.419;ClippingRankSum=0.000;DP=59;ExcessHet=3.0103;FS=10.280;MLEAC=1;MLEAF=0.500;MQ=43.95;MQRankSum=0.752;QD=5.67;ReadPosRankSum=0.094;SOR=0.504	GT:AD:DP:GQ:PL	0/1:39,20:59:99:363,0,895
3L	23987312	.	T	A	366.77	.	AC=1;AF=0.500;AN=2;BaseQRankSum=-1.897;ClippingRankSum=0.000;DP=51;ExcessHet=3.0103;FS=3.989;MLEAC=1;MLEAF=0.500;MQ=42.16;MQRankSum=1.215;QD=7.34;ReadPosRankSum=-0.965;SOR=1.053	GT:AD:DP:GQ:PL	0/1:30,20:50:99:395,0,687
3L	23987532	.	G	GAATT	930.73	.	AC=1;AF=0.500;AN=2;BaseQRankSum=1.276;ClippingRankSum=0.000;DP=65;ExcessHet=3.0103;FS=0.000;MLEAC=1;MLEAF=0.500;MQ=42.00;MQRankSum=0.739;QD=15.26;ReadPosRankSum=-0.635;SOR=0.641	GT:AD:DP:GQ:PL	0/1:35,26:61:99:968,0,2734
3L	23987550	.	T	C	787.77	.	AC=1;AF=0.500;AN=2;BaseQRankSum=1.248;ClippingRankSum=0.000;DP=61;ExcessHet=3.0103;FS=1.013;MLEAC=1;MLEAF=0.500;MQ=41.62;MQRankSum=0.474;QD=12.91;ReadPosRankSum=-0.283;SOR=0.963	GT:AD:DP:GQ:PL	0/1:38,23:61:99:816,0,2815
3L	23988627	.	C	CTAATTGCAGA	121.73	.	AC=1;AF=0.500;AN=2;BaseQRankSum=-1.570;ClippingRankSum=0.000;DP=20;ExcessHet=3.0103;FS=6.160;MLEAC=1;MLEAF=0.500;MQ=34.49;MQRankSum=2.558;QD=6.09;ReadPosRankSum=-1.694;SOR=2.636	GT:AD:DP:GQ:PL	0/1:17,3:20:99:159,0,809
3L	23988632	.	T	TCAA	163.73	.	AC=1;AF=0.500;AN=2;BaseQRankSum=-0.041;ClippingRankSum=0.000;DP=22;ExcessHet=3.0103;FS=4.434;MLEAC=1;MLEAF=0.500;MQ=34.28;MQRankSum=1.800;QD=7.44;ReadPosRankSum=-2.822;SOR=1.802	GT:AD:DP:GQ:PL	0/1:17,5:22:99:201,0,806
3L	23988633	.	T	TTCAACTTCATAAACTAAATAATGTCGTAAG	163.73	.	AC=1;AF=0.500;AN=2;BaseQRankSum=0.905;ClippingRankSum=0.000;DP=23;ExcessHet=3.0103;FS=1.804;MLEAC=1;MLEAF=0.500;MQ=34.40;MQRankSum=2.139;QD=7.12;ReadPosRankSum=-3.117;SOR=1.179	GT:AD:DP:GQ:PL	0/1:17,6:23:99:201,0,806
3L	24000590	.	G	GT	184.73	.	AC=1;AF=0.500;AN=2;BaseQRankSum=1.056;ClippingRankSum=0.000;DP=41;ExcessHet=3.0103;FS=7.314;MLEAC=1;MLEAF=0.500;MQ=40.35;MQRankSum=1.308;QD=4.62;ReadPosRankSum=1.193;SOR=1.162	GT:AD:DP:GQ:PL	0/1:26,14:40:99:222,0,552
3L	24001786	.	CAATT	C	412.73	.	AC=1;AF=0.500;AN=2;BaseQRankSum=-0.338;ClippingRankSum=0.000;DP=31;ExcessHet=3.0103;FS=3.390;MLEAC=1;MLEAF=0.500;MQ=28.24;MQRankSum=-1.683;QD=13.76;ReadPosRankSum=0.643;SOR=0.255	GT:AD:DP:GQ:PL	0/1:18,12:30:99:450,0,943
3L	24002000	.	A	G	262.77	.	AC=1;AF=0.500;AN=2;BaseQRankSum=0.833;ClippingRankSum=0.000;DP=35;ExcessHet=3.0103;FS=7.279;MLEAC=1;MLEAF=0.500;MQ=30.98;MQRankSum=-0.411;QD=7.51;ReadPosRankSum=0.617;SOR=0.394	GT:AD:DP:GQ:PL	0/1:20,15:35:99:291,0,429
3L	24002092	.	A	G	160.77	.	AC=1;AF=0.500;AN=2;BaseQRankSum=0.499;ClippingRankSum=0.000;DP=31;ExcessHet=3.0103;FS=0.000;MLEAC=1;MLEAF=0.500;MQ=33.07;MQRankSum=-0.150;QD=5.19;ReadPosRankSum=-0.296;SOR=0.973	GT:AD:DP:GQ:PL	0/1:21,10:31:99:189,0,484
3L	24002273	.	C	CATCTCCAG	285.73	.	AC=1;AF=0.500;AN=2;BaseQRankSum=0.630;ClippingRankSum=0.000;DP=29;ExcessHet=3.0103;FS=0.000;MLEAC=1;MLEAF=0.500;MQ=33.61;MQRankSum=-1.648;QD=10.58;ReadPosRankSum=-0.283;SOR=0.892	GT:AD:DP:GQ:PL	0/1:18,9:27:99:323,0,727
3L	24005744	.	T	A	300.77	.	AC=1;AF=0.500;AN=2;BaseQRankSum=-0.856;ClippingRankSum=0.000;DP=45;ExcessHet=3.0103;FS=0.000;MLEAC=1;MLEAF=0.500;MQ=40.73;MQRankSum=-0.400;QD=6.68;ReadPosRankSum=0.319;SOR=0.836	GT:AD:DP:GQ:PL	0/1:28,17:45:99:329,0,636
3L	24005898	.	TG	T	493.73	.	AC=1;AF=0.500;AN=2;BaseQRankSum=-1.774;ClippingRankSum=0.000;DP=48;ExcessHet=3.0103;FS=0.000;MLEAC=1;MLEAF=0.500;MQ=43.80;MQRankSum=-3.446;QD=10.29;ReadPosRankSum=-1.403;SOR=0.776	GT:AD:DP:GQ:PL	0/1:33,15:48:99:531,0,9936
3L	24005901	.	TGTGTTCACA	T	576.73	.	AC=1;AF=0.500;AN=2;BaseQRankSum=0.012;ClippingRankSum=0.000;DP=48;ExcessHet=3.0103;FS=0.000;MLEAC=1;MLEAF=0.500;MQ=43.80;MQRankSum=-3.446;QD=12.02;SOR=0.776	GT:AD:DP:GQ:PL	0/1:33,15:48:99:614,0,9930
3L	24005913	.	TCGC	T	573.73	.	AC=1;AF=0.500;AN=2;BaseQRankSum=1.306;ClippingRankSum=0.000;DP=48;ExcessHet=3.0103;FS=1.186;MLEAC=1;MLEAF=0.500;MQ=43.80;MQRankSum=-3.136;QD=11.95;ReadPosRankSum=-2.143;SOR=0.481	GT:AD:DP:GQ:PL	0/1:31,17:48:99:611,0,10301
3L	24005917	.	TGCTGTAGACGATCC	T	531.73	.	AC=1;AF=0.500;AN=2;BaseQRankSum=-1.673;ClippingRankSum=0.000;DP=49;ExcessHet=3.0103;FS=2.697;MLEAC=1;MLEAF=0.500;MQ=43.84;MQRankSum=-2.944;QD=10.85;ReadPosRankSum=-1.788;SOR=0.354	GT:AD:DP:GQ:PL	0/1:33,16:49:99:569,0,10192
3L	24006040	.	G	C	411.77	.	AC=1;AF=0.500;AN=2;BaseQRankSum=-2.193;ClippingRankSum=0.000;DP=55;ExcessHet=3.0103;FS=5.711;MLEAC=1;MLEAF=0.500;MQ=43.96;MQRankSum=-1.143;QD=7.49;ReadPosRankSum=-0.487;SOR=0.386	GT:AD:DP:GQ:PL	0/1:32,23:55:99:440,0,712
3L	24006349	.	TGTGCTG	T	684.73	.	AC=1;AF=0.500;AN=2;BaseQRankSum=0.068;ClippingRankSum=0.000;DP=56;ExcessHet=3.0103;FS=2.348;MLEAC=1;MLEAF=0.500;MQ=44.00;MQRankSum=0.000;QD=12.92;ReadPosRankSum=0.762;SOR=1.051	GT:AD:DP:GQ:PL	0/1:33,20:53:99:722,0,2501
3L	24006482	.	AAGCGGAT	A	625.73	.	AC=1;AF=0.500;AN=2;BaseQRankSum=-0.218;ClippingRankSum=0.000;DP=48;ExcessHet=3.0103;FS=1.150;MLEAC=1;MLEAF=0.500;MQ=44.00;MQRankSum=0.000;QD=13.31;ReadPosRankSum=0.225;SOR=0.927	GT:AD:DP:GQ:PL	0/1:29,18:47:99:663,0,2396
3L	24006798	.	G	T	133.77	.	AC=1;AF=0.500;AN=2;BaseQRankSum=2.049;ClippingRankSum=0.000;DP=39;ExcessHet=3.0103;FS=1.392;MLEAC=1;MLEAF=0.500;MQ=43.80;MQRankSum=0.884;QD=3.43;ReadPosRankSum=-1.802;SOR=1.002	GT:AD:DP:GQ:PL	0/1:29,10:39:99:162,0,658
3L	24007182	.	A	G	241.77	.	AC=1;AF=0.500;AN=2;BaseQRankSum=-1.148;ClippingRankSum=0.000;DP=48;ExcessHet=3.0103;FS=4.452;MLEAC=1;MLEAF=0.500;MQ=43.49;MQRankSum=0.534;QD=5.14;ReadPosRankSum=-0.718;SOR=0.980	GT:AD:DP:GQ:PL	0/1:32,15:47:99:270,0,742
3L	24008051	.	T	A	389.77	.	AC=1;AF=0.500;AN=2;BaseQRankSum=-1.543;ClippingRankSum=0.000;DP=60;ExcessHet=3.0103;FS=0.000;MLEAC=1;MLEAF=0.500;MQ=43.54;MQRankSum=0.192;QD=6.50;ReadPosRankSum=1.247;SOR=0.598	GT:AD:DP:GQ:PL	0/1:38,22:60:99:418,0,892
3L	24008111	.	A	T	312.77	.	AC=1;AF=0.500;AN=2;BaseQRankSum=-2.738;ClippingRankSum=0.000;DP=63;ExcessHet=3.0103;FS=5.423;MLEAC=1;MLEAF=0.500;MQ=42.51;MQRankSum=0.773;QD=4.96;ReadPosRankSum=-1.420;SOR=1.003	GT:AD:DP:GQ:PL	0/1:43,20:63:99:341,0,999
3L	24008278	.	A	G	144.77	.	AC=1;AF=0.500;AN=2;BaseQRankSum=0.856;ClippingRankSum=0.000;DP=55;ExcessHet=3.0103;FS=0.000;MLEAC=1;MLEAF=0.500;MQ=41.78;MQRankSum=1.871;QD=2.63;ReadPosRankSum=-1.946;SOR=0.668	GT:AD:DP:GQ:PL	0/1:43,12:55:99:173,0,995
3L	24008316	.	A	G	160.77	.	AC=1;AF=0.500;AN=2;BaseQRankSum=3.404;ClippingRankSum=0.000;DP=61;ExcessHet=3.0103;FS=0.000;MLEAC=1;MLEAF=0.500;MQ=41.61;MQRankSum=-0.498;QD=2.68;ReadPosRankSum=-0.242;SOR=0.854	GT:AD:DP:GQ:PL	0/1:47,13:60:99:189,0,1073
3L	24008483	.	A	G	204.77	.	AC=1;AF=0.500;AN=2;BaseQRankSum=-1.959;ClippingRankSum=0.000;DP=57;ExcessHet=3.0103;FS=0.000;MLEAC=1;MLEAF=0.500;MQ=41.34;MQRankSum=0.089;QD=3.59;ReadPosRankSum=0.396;SOR=0.593	GT:AD:DP:GQ:PL	0/1:42,15:57:99:233,0,966
3L	24008695	.	T	C	619.77	.	AC=1;AF=0.500;AN=2;BaseQRankSum=0.190;ClippingRankSum=0.000;DP=58;ExcessHet=3.0103;FS=8.066;MLEAC=1;MLEAF=0.500;MQ=42.56;MQRankSum=-1.127;QD=10.69;ReadPosRankSum=-0.232;SOR=1.897	GT:AD:DP:GQ:PL	0/1:39,19:58:99:648,0,1595
3L	24008696	.	G	T	619.77	.	AC=1;AF=0.500;AN=2;BaseQRankSum=1.095;ClippingRankSum=0.000;DP=57;ExcessHet=3.0103;FS=7.941;MLEAC=1;MLEAF=0.500;MQ=42.53;MQRankSum=-1.252;QD=10.87;ReadPosRankSum=0.000;SOR=1.781	GT:AD:DP:GQ:PL	0/1:39,18:57:99:648,0,1595
3L	24008781	.	AAG	A	784.73	.	AC=1;AF=0.500;AN=2;BaseQRankSum=0.273;ClippingRankSum=0.000;DP=69;ExcessHet=3.0103;FS=14.941;MLEAC=1;MLEAF=0.500;MQ=43.93;MQRankSum=0.000;QD=11.54;ReadPosRankSum=-0.006;SOR=2.595	GT:AD:DP:GQ:PL	0/1:45,23:68:99:822,0,1966
3L	24008787	.	C	G	796.77	.	AC=1;AF=0.500;AN=2;BaseQRankSum=-0.193;ClippingRankSum=0.000;DP=67;ExcessHet=3.0103;FS=17.454;MLEAC=1;MLEAF=0.500;MQ=44.00;MQRankSum=0.000;QD=11.89;ReadPosRankSum=0.915;SOR=2.658	GT:AD:DP:GQ:PL	0/1:45,22:67:99:825,0,1929
3L	24008790	.	T	TTGAA	792.73	.	AC=1;AF=0.500;AN=2;BaseQRankSum=0.357;ClippingRankSum=0.000;DP=66;ExcessHet=3.0103;FS=17.842;MLEAC=1;MLEAF=0.500;MQ=44.00;MQRankSum=0.000;QD=12.01;ReadPosRankSum=1.034;SOR=2.737	GT:AD:DP:GQ:PL	0/1:44,22:66:99:830,0,1929
3L	24008826	.	T	A	441.77	.	AC=1;AF=0.500;AN=2;BaseQRankSum=3.837;ClippingRankSum=0.000;DP=60;ExcessHet=3.0103;FS=9.299;MLEAC=1;MLEAF=0.500;MQ=44.00;MQRankSum=0.000;QD=7.36;ReadPosRankSum=0.069;SOR=1.324	GT:AD:DP:GQ:PL	0/1:37,23:60:99:470,0,790
3L	24008998	.	A	C	541.77	.	AC=1;AF=0.500;AN=2;BaseQRankSum=0.665;ClippingRankSum=0.000;DP=66;ExcessHet=3.0103;FS=13.486;MLEAC=1;MLEAF=0.500;MQ=40.30;MQRankSum=0.600;QD=8.21;ReadPosRankSum=1.261;SOR=1.811	GT:AD:DP:GQ:PL	0/1:38,28:66:99:570,0,862
3L	24009341	.	T	TTAAA	393.73	.	AC=1;AF=0.500;AN=2;BaseQRankSum=-0.052;ClippingRankSum=0.000;DP=48;ExcessHet=3.0103;FS=5.429;MLEAC=1;MLEAF=0.500;MQ=38.94;MQRankSum=-1.901;QD=8.20;ReadPosRankSum=-1.639;SOR=1.541	GT:AD:DP:GQ:PL	0/1:38,10:48:99:431,0,10014
3L	24009346	.	A	ATATTTACCTTTTGTTATTTTTATATT	513.73	.	AC=1;AF=0.500;AN=2;BaseQRankSum=1.981;ClippingRankSum=0.000;DP=53;ExcessHet=3.0103;FS=9.250;MLEAC=1;MLEAF=0.500;MQ=38.87;MQRankSum=-1.422;QD=9.69;ReadPosRankSum=-2.690;SOR=1.518	GT:AD:DP:GQ:PL	0/1:40,13:53:99:551,0,10105
3L	24009642	.	T	G	380.77	.	AC=1;AF=0.500;AN=2;BaseQRankSum=-2.999;ClippingRankSum=0.000;DP=62;ExcessHet=3.0103;FS=29.645;MLEAC=1;MLEAF=0.500;MQ=40.68;MQRankSum=2.410;QD=6.14;ReadPosRankSum=-0.255;SOR=1.801	GT:AD:DP:GQ:PL	0/1:40,22:62:99:409,0,918
3L	24009669	.	A	C	210.77	.	AC=1;AF=0.500;AN=2;BaseQRankSum=-2.228;ClippingRankSum=0.000;DP=58;ExcessHet=3.0103;FS=32.323;MLEAC=1;MLEAF=0.500;MQ=40.66;MQRankSum=2.299;QD=3.63;ReadPosRankSum=-1.646;SOR=3.092	GT:AD:DP:GQ:PL	0/1:43,15:58:99:239,0,1012
3L	24010346	.	A	G	200.77	.	AC=1;AF=0.500;AN=2;BaseQRankSum=-0.962;ClippingRankSum=0.000;DP=41;ExcessHet=3.0103;FS=0.000;MLEAC=1;MLEAF=0.500;MQ=44.00;MQRankSum=0.000;QD=4.90;ReadPosRankSum=0.314;SOR=0.836	GT:AD:DP:GQ:PL	0/1:28,13:41:99:229,0,631
3L	24010407	.	C	T	201.77	.	AC=1;AF=0.500;AN=2;BaseQRankSum=3.768;ClippingRankSum=0.000;DP=45;ExcessHet=3.0103;FS=2.893;MLEAC=1;MLEAF=0.500;MQ=44.00;MQRankSum=0.000;QD=4.48;ReadPosRankSum=-1.110;SOR=1.112	GT:AD:DP:GQ:PL	0/1:32,13:45:99:230,0,701
3L	24011547	.	T	C	413.77	.	AC=1;AF=0.500;AN=2;BaseQRankSum=2.270;ClippingRankSum=0.000;DP=54;ExcessHet=3.0103;FS=2.347;MLEAC=1;MLEAF=0.500;MQ=43.82;MQRankSum=-1.668;QD=7.81;ReadPosRankSum=0.481;SOR=0.738	GT:AD:DP:GQ:PL	0/1:31,22:53:99:442,0,678
3L	24011647	.	G	T	535.77	.	AC=1;AF=0.500;AN=2;BaseQRankSum=-0.588;ClippingRankSum=0.000;DP=58;ExcessHet=3.0103;FS=1.010;MLEAC=1;MLEAF=0.500;MQ=43.56;MQRankSum=-1.949;QD=9.24;ReadPosRankSum=0.367;SOR=0.611	GT:AD:DP:GQ:PL	0/1:31,27:58:99:564,0,683
3L	24011667	.	CT	C	668.73	.	AC=1;AF=0.500;AN=2;BaseQRankSum=0.000;ClippingRankSum=0.000;DP=62;ExcessHet=3.0103;FS=1.020;MLEAC=1;MLEAF=0.500;MQ=43.66;MQRankSum=-1.902;QD=11.33;ReadPosRankSum=1.613;SOR=0.982	GT:AD:DP:GQ:PL	0/1:35,24:59:99:706,0,1073
3L	24011935	.	C	A	264.77	.	AC=1;AF=0.500;AN=2;BaseQRankSum=2.367;ClippingRankSum=0.000;DP=55;ExcessHet=3.0103;FS=4.098;MLEAC=1;MLEAF=0.500;MQ=43.96;MQRankSum=-1.521;QD=4.81;ReadPosRankSum=-0.642;SOR=1.217	GT:AD:DP:GQ:PL	0/1:39,16:55:99:293,0,913
3L	24011999	.	G	C	316.77	.	AC=1;AF=0.500;AN=2;BaseQRankSum=-3.478;ClippingRankSum=0.000;DP=58;ExcessHet=3.0103;FS=0.000;MLEAC=1;MLEAF=0.500;MQ=44.00;MQRankSum=0.000;QD=5.46;ReadPosRankSum=1.417;SOR=0.761	GT:AD:DP:GQ:PL	0/1:38,20:58:99:345,0,875
3L	24012108	.	AAAAGCACAT	A	659.73	.	AC=1;AF=0.500;AN=2;BaseQRankSum=0.374;ClippingRankSum=0.000;DP=61;ExcessHet=3.0103;FS=1.071;MLEAC=1;MLEAF=0.500;MQ=43.95;MQRankSum=-1.323;QD=11.57;ReadPosRankSum=-1.470;SOR=0.468	GT:AD:DP:GQ:PL	0/1:37,20:57:99:697,0,3401
3L	24012413	.	C	A	130.77	.	AC=1;AF=0.500;AN=2;BaseQRankSum=0.871;ClippingRankSum=0.000;DP=47;ExcessHet=3.0103;FS=1.312;MLEAC=1;MLEAF=0.500;MQ=41.75;MQRankSum=1.187;QD=2.84;ReadPosRankSum=-1.892;SOR=0.976	GT:AD:DP:GQ:PL	0/1:34,12:46:99:159,0,723
3L	24014202	.	G	GTGATTAATATCAA	232.80	.	AC=2;AF=1.00;AN=2;DP=5;ExcessHet=3.0103;FS=0.000;MLEAC=2;MLEAF=1.00;MQ=43.42;QD=29.27;SOR=1.022	GT:AD:DP:GQ:PL	1/1:0,5:5:18:270,18,0
3L	24021296	.	C	T	147.77	.	AC=1;AF=0.500;AN=2;BaseQRankSum=1.665;ClippingRankSum=0.000;DP=45;ExcessHet=3.0103;FS=3.111;MLEAC=1;MLEAF=0.500;MQ=42.05;MQRankSum=-0.588;QD=3.36;ReadPosRankSum=-0.538;SOR=0.591	GT:AD:DP:GQ:PL	0/1:33,11:44:99:176,0,776
3L	24022565	.	A	T	471.77	.	AC=1;AF=0.500;AN=2;BaseQRankSum=1.025;ClippingRankSum=0.000;DP=66;ExcessHet=3.0103;FS=3.408;MLEAC=1;MLEAF=0.500;MQ=43.45;MQRankSum=-3.496;QD=7.26;ReadPosRankSum=-0.510;SOR=1.136	GT:AD:DP:GQ:PL	0/1:40,25:65:99:500,0,935
3L	24022590	.	T	A	663.77	.	AC=1;AF=0.500;AN=2;BaseQRankSum=-1.868;ClippingRankSum=0.000;DP=63;ExcessHet=3.0103;FS=1.037;MLEAC=1;MLEAF=0.500;MQ=43.54;MQRankSum=-3.685;QD=10.71;ReadPosRankSum=0.376;SOR=0.525	GT:AD:DP:GQ:PL	0/1:42,20:62:99:692,0,1851
3L	24022597	.	A	G	631.77	.	AC=1;AF=0.500;AN=2;BaseQRankSum=1.974;ClippingRankSum=0.000;DP=63;ExcessHet=3.0103;FS=0.000;MLEAC=1;MLEAF=0.500;MQ=43.54;MQRankSum=-3.825;QD=10.19;ReadPosRankSum=0.575;SOR=0.668	GT:AD:DP:GQ:PL	0/1:43,19:62:99:660,0,1879
3L	24022626	.	C	A	318.77	.	AC=1;AF=0.500;AN=2;BaseQRankSum=0.734;ClippingRankSum=0.000;DP=56;ExcessHet=3.0103;FS=1.115;MLEAC=1;MLEAF=0.500;MQ=43.39;MQRankSum=-4.317;QD=5.80;ReadPosRankSum=-1.373;SOR=0.976	GT:AD:DP:GQ:PL	0/1:37,18:55:99:347,0,843
3L	24022761	.	A	G	324.77	.	AC=1;AF=0.500;AN=2;BaseQRankSum=0.100;ClippingRankSum=0.000;DP=49;ExcessHet=3.0103;FS=0.000;MLEAC=1;MLEAF=0.500;MQ=43.07;MQRankSum=-0.153;QD=6.63;ReadPosRankSum=0.392;SOR=0.634	GT:AD:DP:GQ:PL	0/1:31,18:49:99:353,0,719
3L	24022859	.	A	AAATAATGATGAAATTAGTTTTAATGCTGTAAGATCGCCTACATAAATAATAAAACTATGAGTCAG	170.73	.	AC=1;AF=0.500;AN=2;BaseQRankSum=1.066;ClippingRankSum=0.000;DP=34;ExcessHet=3.0103;FS=0.000;MLEAC=1;MLEAF=0.500;MQ=41.21;MQRankSum=1.712;QD=5.02;ReadPosRankSum=-3.809;SOR=0.658	GT:AD:DP:GQ:PL	0/1:28,6:34:99:208,0,10838
3L	24023216	.	A	C	92.77	.	AC=1;AF=0.500;AN=2;BaseQRankSum=1.981;ClippingRankSum=0.000;DP=11;ExcessHet=3.0103;FS=0.000;MLEAC=1;MLEAF=0.500;MQ=41.70;MQRankSum=0.180;QD=13.25;ReadPosRankSum=-0.303;SOR=1.609	GT:AD:DP:GQ:PL	0/1:2,5:7:31:121,0,31
3L	24027745	.	A	G	540.77	.	AC=1;AF=0.500;AN=2;BaseQRankSum=0.490;ClippingRankSum=0.000;DP=59;ExcessHet=3.0103;FS=0.000;MLEAC=1;MLEAF=0.500;MQ=43.92;MQRankSum=-1.038;QD=9.66;ReadPosRankSum=-0.515;SOR=0.711	GT:AD:DP:GQ:PL	0/1:30,26:56:99:569,0,648
3L	24028653	.	C	T	285.77	.	AC=1;AF=0.500;AN=2;BaseQRankSum=-2.389;ClippingRankSum=0.000;DP=52;ExcessHet=3.0103;FS=4.210;MLEAC=1;MLEAF=0.500;MQ=44.00;MQRankSum=0.000;QD=5.50;ReadPosRankSum=-0.138;SOR=1.493	GT:AD:DP:GQ:PL	0/1:34,18:52:99:314,0,784
3L	24029122	.	G	T	268.77	.	AC=1;AF=0.500;AN=2;BaseQRankSum=0.118;ClippingRankSum=0.000;DP=58;ExcessHet=3.0103;FS=1.121;MLEAC=1;MLEAF=0.500;MQ=43.77;MQRankSum=1.172;QD=4.72;ReadPosRankSum=-0.394;SOR=0.651	GT:AD:DP:GQ:PL	0/1:40,17:57:99:297,0,932
```
