## Supplementary material for "The *Tofu* mutation restores female fertility to *Drosophila* with a null *BEAF* mutation": VCF file S4: fileS4_kog30dm6.raw.snps.indels.vcf (part 105 of 171)

```
3L	24029340	.	G	A	228.77	.	AC=1;AF=0.500;AN=2;BaseQRankSum=-1.116;ClippingRankSum=0.000;DP=64;ExcessHet=3.0103;FS=4.275;MLEAC=1;MLEAF=0.500;MQ=44.00;MQRankSum=0.000;QD=3.69;ReadPosRankSum=0.432;SOR=0.263	GT:AD:DP:GQ:PL	0/1:46,16:62:99:257,0,1071
3L	24029488	.	T	C	396.77	.	AC=1;AF=0.500;AN=2;BaseQRankSum=-1.781;ClippingRankSum=0.000;DP=69;ExcessHet=3.0103;FS=6.884;MLEAC=1;MLEAF=0.500;MQ=44.00;MQRankSum=0.000;QD=5.83;ReadPosRankSum=-1.112;SOR=0.402	GT:AD:DP:GQ:PL	0/1:45,23:68:99:425,0,1010
3L	24029750	.	A	G	404.77	.	AC=1;AF=0.500;AN=2;BaseQRankSum=-2.111;ClippingRankSum=0.000;DP=61;ExcessHet=3.0103;FS=5.474;MLEAC=1;MLEAF=0.500;MQ=44.00;MQRankSum=0.000;QD=6.64;ReadPosRankSum=0.846;SOR=1.552	GT:AD:DP:GQ:PL	0/1:37,24:61:99:433,0,820
3L	24030154	.	A	ACCCTG	560.73	.	AC=1;AF=0.500;AN=2;BaseQRankSum=-0.247;ClippingRankSum=0.000;DP=53;ExcessHet=3.0103;FS=1.178;MLEAC=1;MLEAF=0.500;MQ=44.00;MQRankSum=0.000;QD=11.44;ReadPosRankSum=-0.760;SOR=0.726	GT:AD:DP:GQ:PL	0/1:34,15:49:99:598,0,1748
3L	24030220	.	T	C	335.77	.	AC=1;AF=0.500;AN=2;BaseQRankSum=-2.511;ClippingRankSum=0.000;DP=50;ExcessHet=3.0103;FS=1.113;MLEAC=1;MLEAF=0.500;MQ=43.96;MQRankSum=-1.242;QD=6.72;ReadPosRankSum=-0.674;SOR=0.473	GT:AD:DP:GQ:PL	0/1:30,20:50:99:364,0,674
3L	24030592	.	A	T	374.77	.	AC=1;AF=0.500;AN=2;BaseQRankSum=-1.010;ClippingRankSum=0.000;DP=55;ExcessHet=3.0103;FS=5.683;MLEAC=1;MLEAF=0.500;MQ=43.93;MQRankSum=-1.861;QD=6.81;ReadPosRankSum=-0.840;SOR=0.257	GT:AD:DP:GQ:PL	0/1:35,20:55:99:403,0,807
3L	24031029	.	C	A	498.77	.	AC=1;AF=0.500;AN=2;BaseQRankSum=0.338;ClippingRankSum=0.000;DP=64;ExcessHet=3.0103;FS=4.975;MLEAC=1;MLEAF=0.500;MQ=41.58;MQRankSum=-1.686;QD=7.92;ReadPosRankSum=2.389;SOR=0.596	GT:AD:DP:GQ:PL	0/1:37,26:63:99:527,0,800
3L	24031166	.	G	T	296.77	.	AC=1;AF=0.500;AN=2;BaseQRankSum=1.338;ClippingRankSum=0.000;DP=43;ExcessHet=3.0103;FS=1.236;MLEAC=1;MLEAF=0.500;MQ=40.00;MQRankSum=-2.648;QD=6.90;ReadPosRankSum=2.986;SOR=0.914	GT:AD:DP:GQ:PL	0/1:27,16:43:99:325,0,647
3L	24033208	.	T	A	38.73	.	AC=1;AF=0.500;AN=2;BaseQRankSum=-0.325;ClippingRankSum=0.000;DP=12;ExcessHet=3.0103;FS=10.561;MLEAC=1;MLEAF=0.500;MQ=37.05;MQRankSum=2.965;QD=3.23;ReadPosRankSum=-0.914;SOR=1.406	GT:AD:DP:GQ:PL	0/1:7,5:12:76:76,0,155
3L	24033897	.	C	T	201.77	.	AC=1;AF=0.500;AN=2;BaseQRankSum=1.454;ClippingRankSum=0.000;DP=50;ExcessHet=3.0103;FS=4.675;MLEAC=1;MLEAF=0.500;MQ=34.48;MQRankSum=-1.175;QD=4.04;ReadPosRankSum=0.873;SOR=1.593	GT:AD:DP:GQ:PL	0/1:36,14:50:99:230,0,804
3L	24034345	.	A	C	124.77	.	AC=1;AF=0.500;AN=2;BaseQRankSum=-1.222;ClippingRankSum=0.000;DP=39;ExcessHet=3.0103;FS=0.000;MLEAC=1;MLEAF=0.500;MQ=32.94;MQRankSum=-1.654;QD=3.20;ReadPosRankSum=-0.356;SOR=0.631	GT:AD:DP:GQ:PL	0/1:29,10:39:99:153,0,670
3L	24035366	.	A	AT	97.73	.	AC=1;AF=0.500;AN=2;BaseQRankSum=0.013;ClippingRankSum=0.000;DP=48;ExcessHet=3.0103;FS=5.139;MLEAC=1;MLEAF=0.500;MQ=44.00;MQRankSum=0.000;QD=2.17;ReadPosRankSum=0.321;SOR=0.755	GT:AD:DP:GQ:PL	0/1:33,12:45:99:135,0,596
3L	24036235	.	C	T	543.77	.	AC=1;AF=0.500;AN=2;BaseQRankSum=1.474;ClippingRankSum=0.000;DP=68;ExcessHet=3.0103;FS=3.371;MLEAC=1;MLEAF=0.500;MQ=43.13;MQRankSum=2.429;QD=8.12;ReadPosRankSum=1.446;SOR=0.899	GT:AD:DP:GQ:PL	0/1:39,28:67:99:572,0,863
3L	24037250	.	T	C	276.77	.	AC=1;AF=0.500;AN=2;BaseQRankSum=1.270;ClippingRankSum=0.000;DP=46;ExcessHet=3.0103;FS=0.000;MLEAC=1;MLEAF=0.500;MQ=36.67;MQRankSum=0.378;QD=6.15;ReadPosRankSum=-1.526;SOR=0.864	GT:AD:DP:GQ:PL	0/1:29,16:45:99:305,0,608
3L	24037368	.	T	C	257.77	.	AC=1;AF=0.500;AN=2;BaseQRankSum=-0.014;ClippingRankSum=0.000;DP=42;ExcessHet=3.0103;FS=13.070;MLEAC=1;MLEAF=0.500;MQ=36.04;MQRankSum=1.979;QD=6.14;ReadPosRankSum=0.510;SOR=2.733	GT:AD:DP:GQ:PL	0/1:27,15:42:99:286,0,615
3L	24037559	.	A	C	76.77	.	AC=1;AF=0.500;AN=2;BaseQRankSum=-0.245;ClippingRankSum=0.000;DP=25;ExcessHet=3.0103;FS=0.000;MLEAC=1;MLEAF=0.500;MQ=31.86;MQRankSum=-1.539;QD=3.07;ReadPosRankSum=0.987;SOR=0.346	GT:AD:DP:GQ:PL	0/1:21,4:25:99:105,0,974
3L	24037563	.	T	A	76.77	.	AC=1;AF=0.500;AN=2;BaseQRankSum=-1.122;ClippingRankSum=0.000;DP=24;ExcessHet=3.0103;FS=0.000;MLEAC=1;MLEAF=0.500;MQ=31.82;MQRankSum=-1.519;QD=3.20;ReadPosRankSum=1.014;SOR=0.392	GT:AD:DP:GQ:PL	0/1:20,4:24:99:105,0,974
3L	24038235	.	A	G	128.77	.	AC=1;AF=0.500;AN=2;BaseQRankSum=-0.084;ClippingRankSum=0.000;DP=31;ExcessHet=3.0103;FS=15.600;MLEAC=1;MLEAF=0.500;MQ=30.85;MQRankSum=-1.113;QD=4.15;ReadPosRankSum=-0.717;SOR=3.909	GT:AD:DP:GQ:PL	0/1:25,6:31:99:157,0,1857
3L	24038248	.	A	C	125.77	.	AC=1;AF=0.500;AN=2;BaseQRankSum=-0.500;ClippingRankSum=0.000;DP=31;ExcessHet=3.0103;FS=13.169;MLEAC=1;MLEAF=0.500;MQ=30.95;MQRankSum=-0.528;QD=4.06;ReadPosRankSum=1.099;SOR=3.604	GT:AD:DP:GQ:PL	0/1:26,5:31:99:154,0,1934
3L	24038249	.	T	A	125.77	.	AC=1;AF=0.500;AN=2;BaseQRankSum=1.344;ClippingRankSum=0.000;DP=31;ExcessHet=3.0103;FS=13.169;MLEAC=1;MLEAF=0.500;MQ=30.95;MQRankSum=-0.528;QD=4.06;ReadPosRankSum=1.650;SOR=3.604	GT:AD:DP:GQ:PL	0/1:26,5:31:99:154,0,1934
3L	24038584	.	T	A	445.77	.	AC=1;AF=0.500;AN=2;BaseQRankSum=0.575;ClippingRankSum=0.000;DP=48;ExcessHet=3.0103;FS=10.997;MLEAC=1;MLEAF=0.500;MQ=39.10;MQRankSum=-2.717;QD=9.29;ReadPosRankSum=-0.169;SOR=0.781	GT:AD:DP:GQ:PL	0/1:26,22:48:99:474,0,583
3L	24038647	.	T	C	355.77	.	AC=1;AF=0.500;AN=2;BaseQRankSum=-1.135;ClippingRankSum=0.000;DP=47;ExcessHet=3.0103;FS=4.283;MLEAC=1;MLEAF=0.500;MQ=39.14;MQRankSum=-1.433;QD=7.57;ReadPosRankSum=1.087;SOR=1.226	GT:AD:DP:GQ:PL	0/1:28,19:47:99:384,0,642
3L	24038827	.	G	T	371.77	.	AC=1;AF=0.500;AN=2;BaseQRankSum=-1.765;ClippingRankSum=0.000;DP=46;ExcessHet=3.0103;FS=21.965;MLEAC=1;MLEAF=0.500;MQ=38.13;MQRankSum=-1.382;QD=8.08;ReadPosRankSum=-0.829;SOR=0.770	GT:AD:DP:GQ:PL	0/1:26,20:46:99:400,0,588
3L	24039158	.	TCAC	T	632.73	.	AC=1;AF=0.500;AN=2;BaseQRankSum=1.091;ClippingRankSum=0.000;DP=46;ExcessHet=3.0103;FS=1.169;MLEAC=1;MLEAF=0.500;MQ=34.21;MQRankSum=-3.996;QD=13.76;ReadPosRankSum=-0.823;SOR=0.460	GT:AD:DP:GQ:PL	0/1:28,18:46:99:670,0,1150
3L	24039165	.	A	G	638.77	.	AC=1;AF=0.500;AN=2;BaseQRankSum=-1.865;ClippingRankSum=0.000;DP=45;ExcessHet=3.0103;FS=2.580;MLEAC=1;MLEAF=0.500;MQ=34.39;MQRankSum=-3.836;QD=14.19;SOR=0.598	GT:AD:DP:GQ:PL	0/1:28,17:45:99:667,0,1220
3L	24039166	.	TCC	T	589.73	.	AC=1;AF=0.500;AN=2;BaseQRankSum=-1.997;ClippingRankSum=0.000;DP=46;ExcessHet=3.0103;FS=2.635;MLEAC=1;MLEAF=0.500;MQ=34.40;MQRankSum=-3.758;QD=12.82;ReadPosRankSum=-0.501;SOR=0.563	GT:AD:DP:GQ:PL	0/1:29,17:46:99:627,0,1223
3L	24039170	.	CGGATT	C	589.73	.	AC=1;AF=0.500;AN=2;BaseQRankSum=-0.766;ClippingRankSum=0.000;DP=46;ExcessHet=3.0103;FS=2.635;MLEAC=1;MLEAF=0.500;MQ=34.40;MQRankSum=-3.758;QD=12.82;ReadPosRankSum=-0.808;SOR=0.563	GT:AD:DP:GQ:PL	0/1:29,17:46:99:627,0,1223
3L	24039177	.	CG	C	547.73	.	AC=1;AF=0.500;AN=2;BaseQRankSum=-0.465;ClippingRankSum=0.000;DP=45;ExcessHet=3.0103;FS=1.220;MLEAC=1;MLEAF=0.500;MQ=34.58;MQRankSum=-3.580;QD=12.17;ReadPosRankSum=-0.558;SOR=0.420	GT:AD:DP:GQ:PL	0/1:29,16:45:99:585,0,1226
3L	24039179	.	ACG	A	547.73	.	AC=1;AF=0.500;AN=2;BaseQRankSum=0.570;ClippingRankSum=0.000;DP=45;ExcessHet=3.0103;FS=1.220;MLEAC=1;MLEAF=0.500;MQ=34.58;MQRankSum=-3.580;QD=12.17;SOR=0.420	GT:AD:DP:GQ:PL	0/1:29,16:45:99:585,0,1226
3L	24039254	.	A	T	241.77	.	AC=1;AF=0.500;AN=2;BaseQRankSum=-3.020;ClippingRankSum=0.000;DP=45;ExcessHet=3.0103;FS=6.901;MLEAC=1;MLEAF=0.500;MQ=34.75;MQRankSum=-2.952;QD=5.37;ReadPosRankSum=0.688;SOR=1.938	GT:AD:DP:GQ:PL	0/1:29,16:45:99:270,0,655
3L	24039299	.	T	G	259.77	.	AC=1;AF=0.500;AN=2;BaseQRankSum=-1.445;ClippingRankSum=0.000;DP=54;ExcessHet=3.0103;FS=17.827;MLEAC=1;MLEAF=0.500;MQ=33.96;MQRankSum=-2.878;QD=4.81;ReadPosRankSum=0.196;SOR=3.086	GT:AD:DP:GQ:PL	0/1:37,17:54:99:288,0,848
3L	24039550	.	C	CATTTGAGCACGATTTTCTTAACTTAAAATGTCCTTT	223.73	.	AC=1;AF=0.500;AN=2;BaseQRankSum=0.424;ClippingRankSum=0.000;DP=30;ExcessHet=3.0103;FS=0.000;MLEAC=1;MLEAF=0.500;MQ=33.88;MQRankSum=-3.091;QD=7.46;ReadPosRankSum=-3.570;SOR=0.929	GT:AD:DP:GQ:PL	0/1:25,5:30:99:261,0,1550
3L	24040071	.	T	C	147.77	.	AC=1;AF=0.500;AN=2;BaseQRankSum=-1.260;ClippingRankSum=0.000;DP=37;ExcessHet=3.0103;FS=1.378;MLEAC=1;MLEAF=0.500;MQ=32.00;MQRankSum=-4.047;QD=3.99;ReadPosRankSum=0.531;SOR=0.748	GT:AD:DP:GQ:PL	0/1:26,11:37:99:176,0,611
3L	24040088	.	G	T	227.77	.	AC=1;AF=0.500;AN=2;BaseQRankSum=2.553;ClippingRankSum=0.000;DP=39;ExcessHet=3.0103;FS=0.000;MLEAC=1;MLEAF=0.500;MQ=31.55;MQRankSum=-3.782;QD=5.84;ReadPosRankSum=-0.809;SOR=0.622	GT:AD:DP:GQ:PL	0/1:25,14:39:99:256,0,565
3L	24040207	.	T	A	173.77	.	AC=1;AF=0.500;AN=2;BaseQRankSum=-1.830;ClippingRankSum=0.000;DP=31;ExcessHet=3.0103;FS=0.000;MLEAC=1;MLEAF=0.500;MQ=30.70;MQRankSum=-3.229;QD=5.79;ReadPosRankSum=1.078;SOR=0.678	GT:AD:DP:GQ:PL	0/1:19,11:30:99:202,0,438
3L	24040326	.	G	A	276.77	.	AC=1;AF=0.500;AN=2;BaseQRankSum=-0.075;ClippingRankSum=0.000;DP=38;ExcessHet=3.0103;FS=1.283;MLEAC=1;MLEAF=0.500;MQ=29.87;MQRankSum=-2.850;QD=7.28;ReadPosRankSum=0.153;SOR=1.018	GT:AD:DP:GQ:PL	0/1:22,16:38:99:305,0,463
3L	24040402	.	T	C	223.77	.	AC=1;AF=0.500;AN=2;BaseQRankSum=0.694;ClippingRankSum=0.000;DP=33;ExcessHet=3.0103;FS=0.000;MLEAC=1;MLEAF=0.500;MQ=29.99;MQRankSum=-1.919;QD=6.78;ReadPosRankSum=-0.509;SOR=0.861	GT:AD:DP:GQ:PL	0/1:19,14:33:99:252,0,379
3L	24040527	.	T	G	274.77	.	AC=1;AF=0.500;AN=2;BaseQRankSum=-2.870;ClippingRankSum=0.000;DP=39;ExcessHet=3.0103;FS=1.481;MLEAC=1;MLEAF=0.500;MQ=35.86;MQRankSum=-2.914;QD=7.05;ReadPosRankSum=0.874;SOR=0.336	GT:AD:DP:GQ:PL	0/1:23,16:39:99:303,0,525
3L	24040721	.	G	A	334.77	.	AC=1;AF=0.500;AN=2;BaseQRankSum=2.600;ClippingRankSum=0.000;DP=51;ExcessHet=3.0103;FS=0.000;MLEAC=1;MLEAF=0.500;MQ=38.10;MQRankSum=-1.821;QD=6.56;ReadPosRankSum=-1.726;SOR=0.722	GT:AD:DP:GQ:PL	0/1:33,18:51:99:363,0,724
3L	24040819	.	G	C	299.77	.	AC=1;AF=0.500;AN=2;BaseQRankSum=0.387;ClippingRankSum=0.000;DP=45;ExcessHet=3.0103;FS=2.716;MLEAC=1;MLEAF=0.500;MQ=41.18;MQRankSum=-2.343;QD=6.81;ReadPosRankSum=0.434;SOR=1.270	GT:AD:DP:GQ:PL	0/1:27,17:44:99:328,0,584
3L	24041362	.	T	A	326.77	.	AC=1;AF=0.500;AN=2;BaseQRankSum=0.085;ClippingRankSum=0.000;DP=37;ExcessHet=3.0103;FS=7.610;MLEAC=1;MLEAF=0.500;MQ=37.26;MQRankSum=-0.521;QD=8.83;ReadPosRankSum=0.736;SOR=2.179	GT:AD:DP:GQ:PL	0/1:20,17:37:99:355,0,434
3L	24041428	.	G	T	178.77	.	AC=1;AF=0.500;AN=2;BaseQRankSum=-0.756;ClippingRankSum=0.000;DP=35;ExcessHet=3.0103;FS=1.402;MLEAC=1;MLEAF=0.500;MQ=34.26;MQRankSum=-1.762;QD=5.11;ReadPosRankSum=-0.772;SOR=0.385	GT:AD:DP:GQ:PL	0/1:22,13:35:99:207,0,453
3L	24041442	.	C	T	286.77	.	AC=1;AF=0.500;AN=2;BaseQRankSum=0.684;ClippingRankSum=0.000;DP=36;ExcessHet=3.0103;FS=0.000;MLEAC=1;MLEAF=0.500;MQ=33.14;MQRankSum=-2.281;QD=7.97;ReadPosRankSum=-1.851;SOR=0.671	GT:AD:DP:GQ:PL	0/1:21,15:36:99:315,0,472
3L	24041529	.	G	A	207.77	.	AC=1;AF=0.500;AN=2;BaseQRankSum=2.302;ClippingRankSum=0.000;DP=34;ExcessHet=3.0103;FS=3.220;MLEAC=1;MLEAF=0.500;MQ=31.29;MQRankSum=-3.448;QD=6.11;ReadPosRankSum=0.302;SOR=1.445	GT:AD:DP:GQ:PL	0/1:22,12:34:99:236,0,512
3L	24041743	.	A	G	294.77	.	AC=1;AF=0.500;AN=2;BaseQRankSum=1.317;ClippingRankSum=0.000;DP=43;ExcessHet=3.0103;FS=6.729;MLEAC=1;MLEAF=0.500;MQ=30.23;MQRankSum=-2.804;QD=7.02;ReadPosRankSum=1.193;SOR=0.395	GT:AD:DP:GQ:PL	0/1:25,17:42:99:323,0,554
3L	24041838	.	G	T	109.77	.	AC=1;AF=0.500;AN=2;BaseQRankSum=-1.020;ClippingRankSum=0.000;DP=43;ExcessHet=3.0103;FS=1.443;MLEAC=1;MLEAF=0.500;MQ=31.96;MQRankSum=-3.217;QD=2.55;ReadPosRankSum=-0.073;SOR=0.368	GT:AD:DP:GQ:PL	0/1:33,10:43:99:138,0,790
3L	24042295	.	T	A	280.77	.	AC=1;AF=0.500;AN=2;BaseQRankSum=0.094;ClippingRankSum=0.000;DP=39;ExcessHet=3.0103;FS=1.309;MLEAC=1;MLEAF=0.500;MQ=31.82;MQRankSum=-3.333;QD=7.20;ReadPosRankSum=-0.718;SOR=0.402	GT:AD:DP:GQ:PL	0/1:23,16:39:99:309,0,524
3L	24042726	.	A	T	251.77	.	AC=1;AF=0.500;AN=2;BaseQRankSum=-1.386;ClippingRankSum=0.000;DP=38;ExcessHet=3.0103;FS=0.000;MLEAC=1;MLEAF=0.500;MQ=31.05;MQRankSum=-2.642;QD=6.63;ReadPosRankSum=0.433;SOR=0.815	GT:AD:DP:GQ:PL	0/1:23,15:38:99:280,0,517
3L	24043157	.	A	G	89.77	.	AC=1;AF=0.500;AN=2;BaseQRankSum=-1.249;ClippingRankSum=0.000;DP=35;ExcessHet=3.0103;FS=5.816;MLEAC=1;MLEAF=0.500;MQ=31.04;MQRankSum=-3.822;QD=2.56;ReadPosRankSum=0.057;SOR=1.847	GT:AD:DP:GQ:PL	0/1:26,9:35:99:118,0,592
3L	24043178	.	GTTT	G	166.73	.	AC=1;AF=0.500;AN=2;BaseQRankSum=1.025;ClippingRankSum=0.000;DP=33;ExcessHet=3.0103;FS=1.735;MLEAC=1;MLEAF=0.500;MQ=31.72;MQRankSum=-2.940;QD=5.75;ReadPosRankSum=1.269;SOR=1.440	GT:AD:DP:GQ:PL	0/1:21,8:29:99:204,0,736
3L	24043232	.	G	A	184.77	.	AC=1;AF=0.500;AN=2;BaseQRankSum=1.385;ClippingRankSum=0.000;DP=35;ExcessHet=3.0103;FS=0.000;MLEAC=1;MLEAF=0.500;MQ=31.09;MQRankSum=-1.813;QD=5.43;ReadPosRankSum=-0.415;SOR=0.941	GT:AD:DP:GQ:PL	0/1:22,12:34:99:213,0,494
3L	24043387	.	A	G	260.77	.	AC=1;AF=0.500;AN=2;BaseQRankSum=-0.267;ClippingRankSum=0.000;DP=48;ExcessHet=3.0103;FS=1.191;MLEAC=1;MLEAF=0.500;MQ=31.67;MQRankSum=-2.965;QD=5.43;ReadPosRankSum=0.695;SOR=0.856	GT:AD:DP:GQ:PL	0/1:32,16:48:99:289,0,726
3L	24043429	.	C	CA	248.73	.	AC=1;AF=0.500;AN=2;BaseQRankSum=0.024;ClippingRankSum=0.000;DP=50;ExcessHet=3.0103;FS=1.166;MLEAC=1;MLEAF=0.500;MQ=31.11;MQRankSum=-3.299;QD=5.29;ReadPosRankSum=-0.413;SOR=0.430	GT:AD:DP:GQ:PL	0/1:28,19:47:99:286,0,477
3L	24043600	.	G	A	440.77	.	AC=1;AF=0.500;AN=2;BaseQRankSum=2.131;ClippingRankSum=0.000;DP=66;ExcessHet=3.0103;FS=2.177;MLEAC=1;MLEAF=0.500;MQ=34.95;MQRankSum=-1.639;QD=6.78;ReadPosRankSum=0.939;SOR=1.077	GT:AD:DP:GQ:PL	0/1:41,24:65:99:469,0,879
3L	24043951	.	AT	A	99.73	.	AC=1;AF=0.500;AN=2;BaseQRankSum=-1.779;ClippingRankSum=0.000;DP=32;ExcessHet=3.0103;FS=10.891;MLEAC=1;MLEAF=0.500;MQ=40.41;MQRankSum=1.646;QD=3.12;ReadPosRankSum=0.762;SOR=3.166	GT:AD:DP:GQ:PL	0/1:24,8:32:99:137,0,727
3L	24046811	.	T	A	40.77	.	AC=1;AF=0.500;AN=2;BaseQRankSum=-0.519;ClippingRankSum=0.000;DP=16;ExcessHet=3.0103;FS=0.000;MLEAC=1;MLEAF=0.500;MQ=37.85;MQRankSum=0.290;QD=2.55;ReadPosRankSum=-1.679;SOR=0.078	GT:AD:DP:GQ:PL	0/1:13,3:16:69:69,0,315
3L	24047028	.	A	G	91.77	.	AC=1;AF=0.500;AN=2;BaseQRankSum=0.405;ClippingRankSum=0.000;DP=10;ExcessHet=3.0103;FS=3.979;MLEAC=1;MLEAF=0.500;MQ=36.10;MQRankSum=0.697;QD=9.18;ReadPosRankSum=0.842;SOR=2.584	GT:AD:DP:GQ:PL	0/1:4,6:10:79:120,0,79
3L	24048513	.	A	G	241.77	.	AC=1;AF=0.500;AN=2;BaseQRankSum=-1.748;ClippingRankSum=0.000;DP=41;ExcessHet=3.0103;FS=0.000;MLEAC=1;MLEAF=0.500;MQ=34.97;MQRankSum=-1.066;QD=6.04;ReadPosRankSum=1.540;SOR=0.755	GT:AD:DP:GQ:PL	0/1:25,15:40:99:270,0,572
3L	24048551	.	G	A	248.77	.	AC=1;AF=0.500;AN=2;BaseQRankSum=1.327;ClippingRankSum=0.000;DP=45;ExcessHet=3.0103;FS=0.000;MLEAC=1;MLEAF=0.500;MQ=34.29;MQRankSum=-0.604;QD=5.65;ReadPosRankSum=0.353;SOR=0.748	GT:AD:DP:GQ:PL	0/1:29,15:44:99:277,0,636
3L	24048651	.	C	T	122.77	.	AC=1;AF=0.500;AN=2;BaseQRankSum=1.825;ClippingRankSum=0.000;DP=42;ExcessHet=3.0103;FS=10.819;MLEAC=1;MLEAF=0.500;MQ=36.80;MQRankSum=0.154;QD=2.92;ReadPosRankSum=-1.111;SOR=2.281	GT:AD:DP:GQ:PL	0/1:32,10:42:99:151,0,745
3L	24048811	.	A	G	114.77	.	AC=1;AF=0.500;AN=2;BaseQRankSum=-2.166;ClippingRankSum=0.000;DP=33;ExcessHet=3.0103;FS=15.187;MLEAC=1;MLEAF=0.500;MQ=33.68;MQRankSum=2.061;QD=3.59;ReadPosRankSum=0.397;SOR=4.139	GT:AD:DP:GQ:PL	0/1:23,9:32:99:143,0,532
3L	24049133	.	A	G	121.77	.	AC=1;AF=0.500;AN=2;BaseQRankSum=-2.360;ClippingRankSum=0.000;DP=24;ExcessHet=3.0103;FS=1.685;MLEAC=1;MLEAF=0.500;MQ=30.88;MQRankSum=-3.227;QD=5.07;ReadPosRankSum=-0.249;SOR=1.230	GT:AD:DP:GQ:PL	0/1:15,9:24:99:150,0,352
3L	24049241	.	C	T	116.77	.	AC=1;AF=0.500;AN=2;BaseQRankSum=0.285;ClippingRankSum=0.000;DP=22;ExcessHet=3.0103;FS=1.792;MLEAC=1;MLEAF=0.500;MQ=30.33;MQRankSum=-1.654;QD=5.31;ReadPosRankSum=-0.976;SOR=0.307	GT:AD:DP:GQ:PL	0/1:14,8:22:99:145,0,331
3L	24049931	.	T	A	207.77	.	AC=1;AF=0.500;AN=2;BaseQRankSum=-2.304;ClippingRankSum=0.000;DP=47;ExcessHet=3.0103;FS=1.192;MLEAC=1;MLEAF=0.500;MQ=32.56;MQRankSum=-2.058;QD=4.42;ReadPosRankSum=0.634;SOR=0.906	GT:AD:DP:GQ:PL	0/1:33,14:47:99:236,0,780
3L	24050465	.	C	T	489.77	.	AC=1;AF=0.500;AN=2;BaseQRankSum=1.303;ClippingRankSum=0.000;DP=65;ExcessHet=3.0103;FS=2.110;MLEAC=1;MLEAF=0.500;MQ=39.41;MQRankSum=-1.440;QD=7.65;ReadPosRankSum=-0.534;SOR=1.022	GT:AD:DP:GQ:PL	0/1:38,26:64:99:518,0,828
3L	24050582	.	C	T	306.77	.	AC=1;AF=0.500;AN=2;BaseQRankSum=2.034;ClippingRankSum=0.000;DP=49;ExcessHet=3.0103;FS=0.000;MLEAC=1;MLEAF=0.500;MQ=38.17;MQRankSum=-1.115;QD=6.26;ReadPosRankSum=-1.579;SOR=0.779	GT:AD:DP:GQ:PL	0/1:32,17:49:99:335,0,694
3L	24051249	.	A	G	65.77	.	AC=1;AF=0.500;AN=2;BaseQRankSum=-1.712;ClippingRankSum=0.000;DP=37;ExcessHet=3.0103;FS=3.838;MLEAC=1;MLEAF=0.500;MQ=38.93;MQRankSum=0.497;QD=1.78;ReadPosRankSum=0.374;SOR=0.204	GT:AD:DP:GQ:PL	0/1:29,8:37:94:94,0,728
3L	24051457	.	T	G	192.77	.	AC=1;AF=0.500;AN=2;BaseQRankSum=0.641;ClippingRankSum=0.000;DP=48;ExcessHet=3.0103;FS=0.000;MLEAC=1;MLEAF=0.500;MQ=40.39;MQRankSum=0.173;QD=4.02;ReadPosRankSum=0.606;SOR=0.564	GT:AD:DP:GQ:PL	0/1:35,13:48:99:221,0,808
3L	24051508	.	A	AT	44.73	.	AC=1;AF=0.500;AN=2;BaseQRankSum=-1.208;ClippingRankSum=0.000;DP=44;ExcessHet=3.0103;FS=0.000;MLEAC=1;MLEAF=0.500;MQ=40.41;MQRankSum=-0.081;QD=1.09;ReadPosRankSum=-0.076;SOR=0.603	GT:AD:DP:GQ:PL	0/1:31,10:41:82:82,0,509
3L	24051590	.	G	GAA	208.73	.	AC=1;AF=0.500;AN=2;BaseQRankSum=-0.369;ClippingRankSum=0.000;DP=43;ExcessHet=3.0103;FS=0.000;MLEAC=1;MLEAF=0.500;MQ=42.79;MQRankSum=-0.945;QD=5.22;ReadPosRankSum=-1.266;SOR=0.760	GT:AD:DP:GQ:PL	0/1:25,15:40:99:246,0,615
3L	24051672	.	G	A	209.77	.	AC=1;AF=0.500;AN=2;BaseQRankSum=0.550;ClippingRankSum=0.000;DP=48;ExcessHet=3.0103;FS=0.000;MLEAC=1;MLEAF=0.500;MQ=43.88;MQRankSum=-2.651;QD=4.56;ReadPosRankSum=-0.241;SOR=0.708	GT:AD:DP:GQ:PL	0/1:32,14:46:99:238,0,691
3L	24051717	.	A	T	98.77	.	AC=1;AF=0.500;AN=2;BaseQRankSum=-0.360;ClippingRankSum=0.000;DP=48;ExcessHet=3.0103;FS=3.303;MLEAC=1;MLEAF=0.500;MQ=43.77;MQRankSum=-3.463;QD=2.24;ReadPosRankSum=-1.621;SOR=0.644	GT:AD:DP:GQ:PL	0/1:35,9:44:99:127,0,798
3L	24051925	.	G	A	176.77	.	AC=1;AF=0.500;AN=2;BaseQRankSum=2.740;ClippingRankSum=0.000;DP=53;ExcessHet=3.0103;FS=20.321;MLEAC=1;MLEAF=0.500;MQ=43.64;MQRankSum=-1.909;QD=3.68;ReadPosRankSum=-0.587;SOR=4.504	GT:AD:DP:GQ:PL	0/1:36,12:48:99:205,0,802
3L	24052174	.	C	T	612.77	.	AC=1;AF=0.500;AN=2;BaseQRankSum=1.302;ClippingRankSum=0.000;DP=55;ExcessHet=3.0103;FS=2.429;MLEAC=1;MLEAF=0.500;MQ=40.98;MQRankSum=-2.198;QD=11.14;ReadPosRankSum=0.000;SOR=1.109	GT:AD:DP:GQ:PL	0/1:37,18:55:99:641,0,2243
3L	24052175	.	A	T	609.77	.	AC=1;AF=0.500;AN=2;BaseQRankSum=-1.294;ClippingRankSum=0.000;DP=56;ExcessHet=3.0103;FS=2.365;MLEAC=1;MLEAF=0.500;MQ=40.93;MQRankSum=-2.026;QD=10.89;ReadPosRankSum=0.158;SOR=1.044	GT:AD:DP:GQ:PL	0/1:38,18:56:99:638,0,2273
3L	24052176	.	G	A	609.77	.	AC=1;AF=0.500;AN=2;BaseQRankSum=0.234;ClippingRankSum=0.000;DP=56;ExcessHet=3.0103;FS=2.365;MLEAC=1;MLEAF=0.500;MQ=40.93;MQRankSum=-2.026;QD=10.89;ReadPosRankSum=0.149;SOR=1.044	GT:AD:DP:GQ:PL	0/1:38,18:56:99:638,0,2273
3L	24052178	.	C	CCT	600.73	.	AC=1;AF=0.500;AN=2;BaseQRankSum=-0.836;ClippingRankSum=0.000;DP=56;ExcessHet=3.0103;FS=4.029;MLEAC=1;MLEAF=0.500;MQ=40.96;MQRankSum=-2.261;QD=10.73;ReadPosRankSum=0.517;SOR=1.299	GT:AD:DP:GQ:PL	0/1:39,17:56:99:638,0,2273
3L	24052215	.	G	T	227.77	.	AC=1;AF=0.500;AN=2;BaseQRankSum=1.175;ClippingRankSum=0.000;DP=54;ExcessHet=3.0103;FS=1.183;MLEAC=1;MLEAF=0.500;MQ=40.94;MQRankSum=-0.630;QD=4.22;ReadPosRankSum=0.822;SOR=1.048	GT:AD:DP:GQ:PL	0/1:39,15:54:99:256,0,923
3L	24052583	.	A	C	131.77	.	AC=1;AF=0.500;AN=2;BaseQRankSum=-0.310;ClippingRankSum=0.000;DP=40;ExcessHet=3.0103;FS=1.448;MLEAC=1;MLEAF=0.500;MQ=38.51;MQRankSum=1.050;QD=3.29;ReadPosRankSum=-0.397;SOR=1.007	GT:AD:DP:GQ:PL	0/1:30,10:40:99:160,0,687
3L	24052741	.	C	T	448.77	.	AC=1;AF=0.500;AN=2;BaseQRankSum=0.272;ClippingRankSum=0.000;DP=56;ExcessHet=3.0103;FS=7.675;MLEAC=1;MLEAF=0.500;MQ=37.15;MQRankSum=-1.486;QD=8.01;ReadPosRankSum=0.325;SOR=1.802	GT:AD:DP:GQ:PL	0/1:32,24:56:99:477,0,709
3L	24052830	.	T	C	185.77	.	AC=1;AF=0.500;AN=2;BaseQRankSum=-0.397;ClippingRankSum=0.000;DP=53;ExcessHet=3.0103;FS=4.636;MLEAC=1;MLEAF=0.500;MQ=36.12;MQRankSum=-1.658;QD=3.57;ReadPosRankSum=0.139;SOR=1.602	GT:AD:DP:GQ:PL	0/1:38,14:52:99:214,0,876
3L	24052854	.	T	C	352.77	.	AC=1;AF=0.500;AN=2;BaseQRankSum=0.526;ClippingRankSum=0.000;DP=64;ExcessHet=3.0103;FS=0.000;MLEAC=1;MLEAF=0.500;MQ=35.56;MQRankSum=-2.220;QD=5.60;ReadPosRankSum=-2.041;SOR=0.689	GT:AD:DP:GQ:PL	0/1:42,21:63:99:381,0,961
3L	24052915	.	C	T	452.77	.	AC=1;AF=0.500;AN=2;BaseQRankSum=3.008;ClippingRankSum=0.000;DP=72;ExcessHet=3.0103;FS=12.847;MLEAC=1;MLEAF=0.500;MQ=35.45;MQRankSum=-1.625;QD=6.38;ReadPosRankSum=-0.410;SOR=1.631	GT:AD:DP:GQ:PL	0/1:45,26:71:99:481,0,927
3L	24053051	.	A	G	131.77	.	AC=1;AF=0.500;AN=2;BaseQRankSum=1.030;ClippingRankSum=0.000;DP=39;ExcessHet=3.0103;FS=0.000;MLEAC=1;MLEAF=0.500;MQ=35.58;MQRankSum=-0.658;QD=3.38;ReadPosRankSum=-1.396;SOR=0.578	GT:AD:DP:GQ:PL	0/1:29,10:39:99:160,0,677
3L	24053864	.	C	T	362.77	.	AC=1;AF=0.500;AN=2;BaseQRankSum=1.609;ClippingRankSum=0.000;DP=51;ExcessHet=3.0103;FS=2.483;MLEAC=1;MLEAF=0.500;MQ=39.54;MQRankSum=-2.910;QD=7.11;ReadPosRankSum=0.405;SOR=1.078	GT:AD:DP:GQ:PL	0/1:31,20:51:99:391,0,710
3L	24054023	.	G	GAA	443.73	.	AC=1;AF=0.500;AN=2;BaseQRankSum=-1.231;ClippingRankSum=0.000;DP=44;ExcessHet=3.0103;FS=6.935;MLEAC=1;MLEAF=0.500;MQ=41.66;MQRankSum=0.437;QD=10.32;ReadPosRankSum=1.945;SOR=1.564	GT:AD:DP:GQ:PL	0/1:30,13:43:99:481,0,1165
3L	24054063	.	A	G	319.77	.	AC=1;AF=0.500;AN=2;BaseQRankSum=2.264;ClippingRankSum=0.000;DP=51;ExcessHet=3.0103;FS=4.197;MLEAC=1;MLEAF=0.500;MQ=42.36;MQRankSum=-0.057;QD=6.27;ReadPosRankSum=0.325;SOR=1.405	GT:AD:DP:GQ:PL	0/1:33,18:51:99:348,0,739
3L	24054143	.	G	T	209.77	.	AC=1;AF=0.500;AN=2;BaseQRankSum=2.284;ClippingRankSum=0.000;DP=48;ExcessHet=3.0103;FS=3.394;MLEAC=1;MLEAF=0.500;MQ=43.38;MQRankSum=0.542;QD=5.12;ReadPosRankSum=0.182;SOR=1.371	GT:AD:DP:GQ:PL	0/1:28,13:41:99:238,0,615
3L	24054347	.	A	T	476.77	.	AC=1;AF=0.500;AN=2;BaseQRankSum=-1.538;ClippingRankSum=0.000;DP=78;ExcessHet=3.0103;FS=0.000;MLEAC=1;MLEAF=0.500;MQ=43.97;MQRankSum=-1.347;QD=6.11;ReadPosRankSum=-0.091;SOR=0.792	GT:AD:DP:GQ:PL	0/1:51,27:78:99:505,0,1166
3L	24054593	.	T	C	397.77	.	AC=1;AF=0.500;AN=2;BaseQRankSum=-1.222;ClippingRankSum=0.000;DP=55;ExcessHet=3.0103;FS=0.000;MLEAC=1;MLEAF=0.500;MQ=43.79;MQRankSum=0.397;QD=7.37;ReadPosRankSum=-0.079;SOR=0.713	GT:AD:DP:GQ:PL	0/1:31,23:54:99:426,0,649
3L	24054627	.	T	G	1124.77	.	AC=2;AF=1.00;AN=2;DP=43;ExcessHet=3.0103;FS=0.000;MLEAC=2;MLEAF=1.00;MQ=43.82;QD=26.16;SOR=0.836	GT:AD:DP:GQ:PL	1/1:0,43:43:99:1153,128,0
3L	24054987	.	G	C	498.77	.	AC=1;AF=0.500;AN=2;BaseQRankSum=-1.525;ClippingRankSum=0.000;DP=58;ExcessHet=3.0103;FS=2.182;MLEAC=1;MLEAF=0.500;MQ=40.96;MQRankSum=-0.126;QD=8.60;ReadPosRankSum=1.767;SOR=1.022	GT:AD:DP:GQ:PL	0/1:32,26:58:99:527,0,709
3L	24055183	.	T	G	152.77	.	AC=1;AF=0.500;AN=2;BaseQRankSum=-1.443;ClippingRankSum=0.000;DP=52;ExcessHet=3.0103;FS=0.000;MLEAC=1;MLEAF=0.500;MQ=42.36;MQRankSum=0.827;QD=3.00;ReadPosRankSum=0.359;SOR=0.693	GT:AD:DP:GQ:PL	0/1:38,13:51:99:181,0,868
3L	24055350	.	G	GATATAT	436.73	.	AC=1;AF=0.500;AN=2;BaseQRankSum=0.337;ClippingRankSum=0.000;DP=65;ExcessHet=3.0103;FS=3.497;MLEAC=1;MLEAF=0.500;MQ=42.70;MQRankSum=-1.461;QD=8.24;ReadPosRankSum=0.796;SOR=1.074	GT:AD:DP:GQ:PL	0/1:34,19:53:99:474,0,1848
3L	24055447	.	TA	T	155.73	.	AC=1;AF=0.500;AN=2;BaseQRankSum=-0.920;ClippingRankSum=0.000;DP=61;ExcessHet=3.0103;FS=2.466;MLEAC=1;MLEAF=0.500;MQ=43.59;MQRankSum=-1.841;QD=2.73;ReadPosRankSum=0.447;SOR=1.135	GT:AD:DP:GQ:PL	0/1:39,18:57:99:193,0,684
3L	24055520	.	C	G	343.77	.	AC=1;AF=0.500;AN=2;BaseQRankSum=-0.496;ClippingRankSum=0.000;DP=61;ExcessHet=3.0103;FS=1.018;MLEAC=1;MLEAF=0.500;MQ=43.97;MQRankSum=-1.346;QD=5.64;ReadPosRankSum=-0.167;SOR=0.701	GT:AD:DP:GQ:PL	0/1:40,21:61:99:372,0,894
3L	24055566	.	AGAGCCCACTAT	A	588.73	.	AC=1;AF=0.500;AN=2;BaseQRankSum=-0.617;ClippingRankSum=0.000;DP=61;ExcessHet=3.0103;FS=1.080;MLEAC=1;MLEAF=0.500;MQ=43.24;MQRankSum=-3.386;QD=9.65;ReadPosRankSum=-0.290;SOR=0.509	GT:AD:DP:GQ:PL	0/1:43,18:61:99:626,0,1737
3L	24055652	.	G	C	321.77	.	AC=1;AF=0.500;AN=2;BaseQRankSum=1.364;ClippingRankSum=0.000;DP=56;ExcessHet=3.0103;FS=5.895;MLEAC=1;MLEAF=0.500;MQ=42.00;MQRankSum=-2.631;QD=5.75;ReadPosRankSum=1.394;SOR=0.421	GT:AD:DP:GQ:PL	0/1:37,19:56:99:350,0,831
3L	24055769	.	C	T	402.77	.	AC=1;AF=0.500;AN=2;BaseQRankSum=0.718;ClippingRankSum=0.000;DP=57;ExcessHet=3.0103;FS=2.328;MLEAC=1;MLEAF=0.500;MQ=40.29;MQRankSum=-0.371;QD=7.07;ReadPosRankSum=0.644;SOR=0.382	GT:AD:DP:GQ:PL	0/1:35,22:57:99:431,0,763
3L	24055893	.	G	A	193.77	.	AC=1;AF=0.500;AN=2;BaseQRankSum=0.628;ClippingRankSum=0.000;DP=43;ExcessHet=3.0103;FS=0.000;MLEAC=1;MLEAF=0.500;MQ=35.64;MQRankSum=-1.789;QD=4.51;ReadPosRankSum=-0.105;SOR=0.593	GT:AD:DP:GQ:PL	0/1:30,13:43:99:222,0,656
3L	24055988	.	GC	G	347.73	.	AC=1;AF=0.500;AN=2;BaseQRankSum=-0.316;ClippingRankSum=0.000;DP=31;ExcessHet=3.0103;FS=2.222;MLEAC=1;MLEAF=0.500;MQ=39.27;MQRankSum=-0.231;QD=11.22;ReadPosRankSum=1.070;SOR=1.721	GT:AD:DP:GQ:PL	0/1:16,15:31:99:385,0,462
3L	24056056	.	C	T	307.77	.	AC=1;AF=0.500;AN=2;BaseQRankSum=-3.195;ClippingRankSum=0.000;DP=28;ExcessHet=3.0103;FS=16.251;MLEAC=1;MLEAF=0.500;MQ=33.38;MQRankSum=-0.662;QD=10.99;ReadPosRankSum=0.070;SOR=0.015	GT:AD:DP:GQ:PL	0/1:12,16:28:99:336,0,245
3L	24056283	.	T	A	214.77	.	AC=1;AF=0.500;AN=2;BaseQRankSum=0.447;ClippingRankSum=0.000;DP=9;ExcessHet=3.0103;FS=6.455;MLEAC=1;MLEAF=0.500;MQ=29.90;MQRankSum=-0.812;QD=23.86;ReadPosRankSum=0.015;SOR=2.245	GT:AD:DP:GQ:PL	0/1:3,6:9:99:243,0,134
3L	24056284	.	G	T	214.77	.	AC=1;AF=0.500;AN=2;BaseQRankSum=1.383;ClippingRankSum=0.000;DP=9;ExcessHet=3.0103;FS=6.455;MLEAC=1;MLEAF=0.500;MQ=29.90;MQRankSum=-0.812;QD=23.86;ReadPosRankSum=0.000;SOR=2.245	GT:AD:DP:GQ:PL	0/1:3,6:9:99:243,0,134
3L	24056310	.	T	A	31.77	.	AC=1;AF=0.500;AN=2;BaseQRankSum=0.225;ClippingRankSum=0.000;DP=10;ExcessHet=3.0103;FS=0.000;MLEAC=1;MLEAF=0.500;MQ=29.72;MQRankSum=0.967;QD=3.18;ReadPosRankSum=-2.287;SOR=1.609	GT:AD:DP:GQ:PL	0/1:8,2:10:60:60,0,491
3L	24056391	.	C	G	130.77	.	AC=1;AF=0.500;AN=2;BaseQRankSum=-0.842;ClippingRankSum=0.000;DP=7;ExcessHet=3.0103;FS=3.680;MLEAC=1;MLEAF=0.500;MQ=32.14;MQRankSum=-0.036;QD=18.68;ReadPosRankSum=0.180;SOR=2.494	GT:AD:DP:GQ:PL	0/1:3,4:7:99:159,0,142
3L	24056392	.	T	G	130.77	.	AC=1;AF=0.500;AN=2;BaseQRankSum=-0.328;ClippingRankSum=0.000;DP=7;ExcessHet=3.0103;FS=3.680;MLEAC=1;MLEAF=0.500;MQ=32.14;MQRankSum=-0.036;QD=18.68;ReadPosRankSum=0.180;SOR=2.494	GT:AD:DP:GQ:PL	0/1:3,4:7:99:159,0,142
3L	24058558	.	TCTGCGCGTCCGAAATGGCGTCTCTGACGCCTC	T	190.73	.	AC=1;AF=0.500;AN=2;BaseQRankSum=-2.499;ClippingRankSum=0.000;DP=29;ExcessHet=3.0103;FS=5.398;MLEAC=1;MLEAF=0.500;MQ=36.30;MQRankSum=-3.150;QD=6.58;ReadPosRankSum=-0.605;SOR=2.472	GT:AD:DP:GQ:PL	0/1:22,7:29:99:228,0,5760
3L	24058812	.	A	AGT	267.73	.	AC=1;AF=0.500;AN=2;BaseQRankSum=-0.938;ClippingRankSum=0.000;DP=51;ExcessHet=3.0103;FS=11.285;MLEAC=1;MLEAF=0.500;MQ=41.70;MQRankSum=-1.100;QD=5.58;ReadPosRankSum=-0.140;SOR=2.685	GT:AD:DP:GQ:PL	0/1:38,10:48:99:305,0,2276
3L	24058817	.	T	TCTAGTTATCTAG	306.73	.	AC=1;AF=0.500;AN=2;BaseQRankSum=-1.513;ClippingRankSum=0.000;DP=51;ExcessHet=3.0103;FS=11.572;MLEAC=1;MLEAF=0.500;MQ=41.91;MQRankSum=-1.139;QD=6.26;ReadPosRankSum=-0.285;SOR=2.792	GT:AD:DP:GQ:PL	0/1:39,10:49:99:344,0,2329
3L	24058846	.	T	A	117.77	.	AC=1;AF=0.500;AN=2;BaseQRankSum=0.289;ClippingRankSum=0.000;DP=51;ExcessHet=3.0103;FS=10.368;MLEAC=1;MLEAF=0.500;MQ=43.59;MQRankSum=-1.269;QD=2.36;ReadPosRankSum=-1.373;SOR=2.405	GT:AD:DP:GQ:PL	0/1:39,11:50:99:146,0,942
3L	24059313	.	G	C	328.77	.	AC=1;AF=0.500;AN=2;BaseQRankSum=-0.550;ClippingRankSum=0.000;DP=46;ExcessHet=3.0103;FS=6.198;MLEAC=1;MLEAF=0.500;MQ=45.25;MQRankSum=4.186;QD=7.31;ReadPosRankSum=1.194;SOR=2.147	GT:AD:DP:GQ:PL	0/1:34,11:45:99:357,0,2853
3L	24059321	.	A	AGGT	442.73	.	AC=1;AF=0.500;AN=2;BaseQRankSum=-0.699;ClippingRankSum=0.000;DP=49;ExcessHet=3.0103;FS=7.402;MLEAC=1;MLEAF=0.500;MQ=45.17;MQRankSum=4.002;QD=9.22;ReadPosRankSum=0.313;SOR=1.936	GT:AD:DP:GQ:PL	0/1:35,13:48:99:480,0,2874
3L	24059323	.	G	T	451.77	.	AC=1;AF=0.500;AN=2;BaseQRankSum=1.307;ClippingRankSum=0.000;DP=51;ExcessHet=3.0103;FS=2.729;MLEAC=1;MLEAF=0.500;MQ=45.29;MQRankSum=3.672;QD=9.04;ReadPosRankSum=-0.402;SOR=1.142	GT:AD:DP:GQ:PL	0/1:35,15:50:99:480,0,2874
3L	24059456	.	A	C	376.77	.	AC=1;AF=0.500;AN=2;BaseQRankSum=-1.846;ClippingRankSum=0.000;DP=53;ExcessHet=3.0103;FS=0.000;MLEAC=1;MLEAF=0.500;MQ=43.73;MQRankSum=0.315;QD=7.11;ReadPosRankSum=0.442;SOR=0.634	GT:AD:DP:GQ:PL	0/1:31,22:53:99:405,0,707
3L	24059885	.	T	A	579.77	.	AC=1;AF=0.500;AN=2;BaseQRankSum=0.413;ClippingRankSum=0.000;DP=58;ExcessHet=3.0103;FS=5.393;MLEAC=1;MLEAF=0.500;MQ=44.00;MQRankSum=0.000;QD=10.17;ReadPosRankSum=0.186;SOR=0.264	GT:AD:DP:GQ:PL	0/1:29,28:57:99:608,0,625
3L	24060027	.	AT	A	238.73	.	AC=1;AF=0.500;AN=2;BaseQRankSum=-0.462;ClippingRankSum=0.000;DP=61;ExcessHet=3.0103;FS=4.079;MLEAC=1;MLEAF=0.500;MQ=44.00;MQRankSum=0.000;QD=4.26;ReadPosRankSum=-1.056;SOR=1.371	GT:AD:DP:GQ:PL	0/1:33,23:56:99:276,0,521
3L	24060720	.	A	AGGTGGGCGCT	754.73	.	AC=1;AF=0.500;AN=2;BaseQRankSum=1.388;ClippingRankSum=0.000;DP=64;ExcessHet=3.0103;FS=7.768;MLEAC=1;MLEAF=0.500;MQ=42.23;MQRankSum=-0.764;QD=12.17;ReadPosRankSum=-1.755;SOR=1.781	GT:AD:DP:GQ:PL	0/1:42,20:62:99:792,0,4827
3L	24061216	.	C	A	163.77	.	AC=1;AF=0.500;AN=2;BaseQRankSum=1.840;ClippingRankSum=0.000;DP=28;ExcessHet=3.0103;FS=15.204;MLEAC=1;MLEAF=0.500;MQ=37.36;MQRankSum=1.749;QD=5.85;ReadPosRankSum=0.842;SOR=4.003	GT:AD:DP:GQ:PL	0/1:18,10:28:99:192,0,358
3L	24061345	.	A	C	50.77	.	AC=1;AF=0.500;AN=2;BaseQRankSum=-1.301;ClippingRankSum=0.000;DP=40;ExcessHet=3.0103;FS=20.298;MLEAC=1;MLEAF=0.500;MQ=38.24;MQRankSum=-0.085;QD=1.95;ReadPosRankSum=0.807;SOR=2.784	GT:AD:DP:GQ:PL	0/1:18,8:26:79:79,0,341
3L	24061410	.	G	T	160.77	.	AC=1;AF=0.500;AN=2;BaseQRankSum=0.961;ClippingRankSum=0.000;DP=42;ExcessHet=3.0103;FS=23.100;MLEAC=1;MLEAF=0.500;MQ=39.16;MQRankSum=1.715;QD=5.19;ReadPosRankSum=0.106;SOR=4.803	GT:AD:DP:GQ:PL	0/1:21,10:31:99:189,0,493
3L	24063058	.	C	T	35.77	.	AC=1;AF=0.500;AN=2;BaseQRankSum=0.255;ClippingRankSum=0.000;DP=16;ExcessHet=3.0103;FS=20.840;MLEAC=1;MLEAF=0.500;MQ=35.69;MQRankSum=2.633;QD=2.24;ReadPosRankSum=-0.917;SOR=3.222	GT:AD:DP:GQ:PL	0/1:12,4:16:64:64,0,292
3L	24063703	.	C	A	243.77	.	AC=1;AF=0.500;AN=2;BaseQRankSum=-0.507;ClippingRankSum=0.000;DP=32;ExcessHet=3.0103;FS=3.261;MLEAC=1;MLEAF=0.500;MQ=32.64;MQRankSum=0.115;QD=7.62;ReadPosRankSum=-1.342;SOR=1.398	GT:AD:DP:GQ:PL	0/1:17,15:32:99:272,0,383
3L	24064464	.	C	CCACA	256.73	.	AC=1;AF=0.500;AN=2;BaseQRankSum=0.596;ClippingRankSum=0.000;DP=37;ExcessHet=3.0103;FS=0.000;MLEAC=1;MLEAF=0.500;MQ=37.81;MQRankSum=0.936;QD=6.94;ReadPosRankSum=-0.372;SOR=0.743	GT:AD:DP:GQ:PL	0/1:28,9:37:99:294,0,1533
3L	24065023	.	G	A	163.77	.	AC=1;AF=0.500;AN=2;BaseQRankSum=-1.573;ClippingRankSum=0.000;DP=47;ExcessHet=3.0103;FS=0.000;MLEAC=1;MLEAF=0.500;MQ=33.25;MQRankSum=-2.427;QD=3.48;ReadPosRankSum=0.240;SOR=0.608	GT:AD:DP:GQ:PL	0/1:34,13:47:99:192,0,775
3L	24065797	.	T	A	146.77	.	AC=1;AF=0.500;AN=2;BaseQRankSum=-0.092;ClippingRankSum=0.000;DP=41;ExcessHet=3.0103;FS=8.185;MLEAC=1;MLEAF=0.500;MQ=34.59;MQRankSum=-1.763;QD=3.58;ReadPosRankSum=1.377;SOR=2.267	GT:AD:DP:GQ:PL	0/1:30,11:41:99:175,0,712
3L	24066072	.	A	G	305.77	.	AC=1;AF=0.500;AN=2;BaseQRankSum=-1.751;ClippingRankSum=0.000;DP=63;ExcessHet=3.0103;FS=1.027;MLEAC=1;MLEAF=0.500;MQ=32.80;MQRankSum=-1.992;QD=4.93;ReadPosRankSum=-0.887;SOR=0.527	GT:AD:DP:GQ:PL	0/1:42,20:62:99:334,0,945
3L	24066214	.	A	T	363.77	.	AC=1;AF=0.500;AN=2;BaseQRankSum=1.517;ClippingRankSum=0.000;DP=54;ExcessHet=3.0103;FS=0.000;MLEAC=1;MLEAF=0.500;MQ=33.04;MQRankSum=-2.629;QD=6.74;ReadPosRankSum=-0.098;SOR=0.788	GT:AD:DP:GQ:PL	0/1:33,21:54:99:392,0,700
3L	24066802	.	A	C	192.77	.	AC=1;AF=0.500;AN=2;BaseQRankSum=-1.045;ClippingRankSum=0.000;DP=43;ExcessHet=3.0103;FS=0.000;MLEAC=1;MLEAF=0.500;MQ=30.74;MQRankSum=-3.203;QD=4.48;ReadPosRankSum=-0.415;SOR=0.752	GT:AD:DP:GQ:PL	0/1:29,14:43:99:221,0,685
3L	24066837	.	G	A	216.77	.	AC=1;AF=0.500;AN=2;BaseQRankSum=-0.909;ClippingRankSum=0.000;DP=51;ExcessHet=3.0103;FS=2.692;MLEAC=1;MLEAF=0.500;MQ=31.37;MQRankSum=-3.710;QD=4.34;ReadPosRankSum=0.497;SOR=1.016	GT:AD:DP:GQ:PL	0/1:35,15:50:99:245,0,821
3L	24066869	.	G	C	340.77	.	AC=1;AF=0.500;AN=2;BaseQRankSum=-2.150;ClippingRankSum=0.000;DP=57;ExcessHet=3.0103;FS=15.329;MLEAC=1;MLEAF=0.500;MQ=30.90;MQRankSum=-4.837;QD=6.09;ReadPosRankSum=-1.302;SOR=1.739	GT:AD:DP:GQ:PL	0/1:35,21:56:99:369,0,792
3L	24067533	.	T	C	171.77	.	AC=1;AF=0.500;AN=2;BaseQRankSum=-1.822;ClippingRankSum=0.000;DP=50;ExcessHet=3.0103;FS=1.298;MLEAC=1;MLEAF=0.500;MQ=32.55;MQRankSum=-1.304;QD=3.44;ReadPosRankSum=1.205;SOR=0.954	GT:AD:DP:GQ:PL	0/1:38,12:50:99:200,0,891
3L	24067983	.	T	G	189.77	.	AC=1;AF=0.500;AN=2;BaseQRankSum=1.256;ClippingRankSum=0.000;DP=32;ExcessHet=3.0103;FS=32.926;MLEAC=1;MLEAF=0.500;MQ=33.02;MQRankSum=1.623;QD=5.93;ReadPosRankSum=-0.240;SOR=4.161	GT:AD:DP:GQ:PL	0/1:25,7:32:99:218,0,1509
3L	24067984	.	A	C	189.77	.	AC=1;AF=0.500;AN=2;BaseQRankSum=2.592;ClippingRankSum=0.000;DP=31;ExcessHet=3.0103;FS=35.212;MLEAC=1;MLEAF=0.500;MQ=32.98;MQRankSum=1.605;QD=6.12;ReadPosRankSum=-0.307;SOR=4.160	GT:AD:DP:GQ:PL	0/1:24,7:31:99:218,0,1509
3L	24067989	.	C	T	289.77	.	AC=1;AF=0.500;AN=2;BaseQRankSum=1.065;ClippingRankSum=0.000;DP=29;ExcessHet=3.0103;FS=6.200;MLEAC=1;MLEAF=0.500;MQ=33.33;MQRankSum=1.001;QD=9.99;ReadPosRankSum=-0.389;SOR=0.435	GT:AD:DP:GQ:PL	0/1:18,11:29:99:318,0,405
3L	24068333	.	A	G	68.77	.	AC=1;AF=0.500;AN=2;BaseQRankSum=-0.806;ClippingRankSum=0.000;DP=21;ExcessHet=3.0103;FS=13.778;MLEAC=1;MLEAF=0.500;MQ=32.89;MQRankSum=2.764;QD=3.44;ReadPosRankSum=0.879;SOR=3.904	GT:AD:DP:GQ:PL	0/1:14,6:20:97:97,0,337
3L	24069036	.	T	C	222.77	.	AC=1;AF=0.500;AN=2;BaseQRankSum=-1.728;ClippingRankSum=0.000;DP=30;ExcessHet=3.0103;FS=3.630;MLEAC=1;MLEAF=0.500;MQ=33.52;MQRankSum=0.093;QD=7.68;ReadPosRankSum=2.137;SOR=1.574	GT:AD:DP:GQ:PL	0/1:19,10:29:99:251,0,438
3L	24071153	.	GAAAA	G	178.73	.	AC=1;AF=0.500;AN=2;BaseQRankSum=0.978;ClippingRankSum=0.000;DP=47;ExcessHet=3.0103;FS=1.536;MLEAC=1;MLEAF=0.500;MQ=33.29;MQRankSum=-1.411;QD=3.89;ReadPosRankSum=-1.280;SOR=1.179	GT:AD:DP:GQ:PL	0/1:38,8:46:99:216,0,8575
3L	24071161	.	A	T	178.77	.	AC=1;AF=0.500;AN=2;BaseQRankSum=-0.983;ClippingRankSum=0.000;DP=48;ExcessHet=3.0103;FS=1.544;MLEAC=1;MLEAF=0.500;MQ=32.99;MQRankSum=-1.317;QD=3.72;SOR=1.124	GT:AD:DP:GQ:PL	0/1:40,8:48:99:207,0,8939
3L	24071163	.	A	C	174.77	.	AC=1;AF=0.500;AN=2;BaseQRankSum=0.386;ClippingRankSum=0.000;DP=50;ExcessHet=3.0103;FS=1.537;MLEAC=1;MLEAF=0.500;MQ=33.08;MQRankSum=-1.339;QD=3.50;ReadPosRankSum=-1.648;SOR=1.126	GT:AD:DP:GQ:PL	0/1:42,8:50:99:203,0,9084
3L	24071164	.	A	G	174.77	.	AC=1;AF=0.500;AN=2;BaseQRankSum=0.070;ClippingRankSum=0.000;DP=51;ExcessHet=3.0103;FS=3.322;MLEAC=1;MLEAF=0.500;MQ=32.94;MQRankSum=-1.323;QD=3.43;ReadPosRankSum=-1.628;SOR=1.104	GT:AD:DP:GQ:PL	0/1:43,8:51:99:203,0,9084
3L	24071165	.	TAA	T	207.73	.	AC=1;AF=0.500;AN=2;BaseQRankSum=1.818;ClippingRankSum=0.000;DP=52;ExcessHet=3.0103;FS=3.389;MLEAC=1;MLEAF=0.500;MQ=32.75;MQRankSum=-1.244;QD=3.99;ReadPosRankSum=-1.608;SOR=1.084	GT:AD:DP:GQ:PL	0/1:44,8:52:99:245,0,9081
3L	24071169	.	A	T	174.77	.	AC=1;AF=0.500;AN=2;BaseQRankSum=2.783;ClippingRankSum=0.000;DP=52;ExcessHet=3.0103;FS=3.389;MLEAC=1;MLEAF=0.500;MQ=32.49;MQRankSum=-2.090;QD=3.36;ReadPosRankSum=-1.760;SOR=1.084	GT:AD:DP:GQ:PL	0/1:44,8:52:99:203,0,9084
3L	24071172	.	A	G	174.77	.	AC=1;AF=0.500;AN=2;BaseQRankSum=-1.273;ClippingRankSum=0.000;DP=51;ExcessHet=3.0103;FS=6.340;MLEAC=1;MLEAF=0.500;MQ=32.12;MQRankSum=-2.849;QD=3.43;ReadPosRankSum=-1.387;SOR=1.524	GT:AD:DP:GQ:PL	0/1:44,7:51:99:203,0,8961
3L	24071713	.	AT	A	381.73	.	AC=1;AF=0.500;AN=2;BaseQRankSum=1.264;ClippingRankSum=0.000;DP=54;ExcessHet=3.0103;FS=0.000;MLEAC=1;MLEAF=0.500;MQ=37.58;MQRankSum=0.835;QD=7.34;ReadPosRankSum=-0.273;SOR=0.648	GT:AD:DP:GQ:PL	0/1:32,20:52:99:419,0,839
3L	24071873	.	C	A	92.77	.	AC=1;AF=0.500;AN=2;BaseQRankSum=1.658;ClippingRankSum=0.000;DP=35;ExcessHet=3.0103;FS=0.000;MLEAC=1;MLEAF=0.500;MQ=39.85;MQRankSum=0.859;QD=2.73;ReadPosRankSum=0.764;SOR=0.773	GT:AD:DP:GQ:PL	0/1:26,8:34:99:121,0,576
3L	24071920	.	A	G	113.77	.	AC=1;AF=0.500;AN=2;BaseQRankSum=-2.605;ClippingRankSum=0.000;DP=33;ExcessHet=3.0103;FS=0.000;MLEAC=1;MLEAF=0.500;MQ=38.35;MQRankSum=0.543;QD=3.45;ReadPosRankSum=0.313;SOR=0.527	GT:AD:DP:GQ:PL	0/1:24,9:33:99:142,0,588
3L	24072938	.	C	T	115.77	.	AC=1;AF=0.500;AN=2;BaseQRankSum=2.201;ClippingRankSum=0.000;DP=18;ExcessHet=3.0103;FS=3.039;MLEAC=1;MLEAF=0.500;MQ=37.87;MQRankSum=1.543;QD=6.43;ReadPosRankSum=-2.230;SOR=1.911	GT:AD:DP:GQ:PL	0/1:11,7:18:99:144,0,243
3L	24073369	.	A	C	135.77	.	AC=1;AF=0.500;AN=2;BaseQRankSum=1.008;ClippingRankSum=0.000;DP=43;ExcessHet=3.0103;FS=0.000;MLEAC=1;MLEAF=0.500;MQ=42.44;MQRankSum=1.011;QD=3.16;ReadPosRankSum=1.260;SOR=0.859	GT:AD:DP:GQ:PL	0/1:32,11:43:99:164,0,732
3L	24073607	.	G	T	236.77	.	AC=1;AF=0.500;AN=2;BaseQRankSum=-0.188;ClippingRankSum=0.000;DP=44;ExcessHet=3.0103;FS=2.816;MLEAC=1;MLEAF=0.500;MQ=43.54;MQRankSum=-0.798;QD=5.51;ReadPosRankSum=-0.746;SOR=1.236	GT:AD:DP:GQ:PL	0/1:29,14:43:99:265,0,681
3L	24073813	.	A	AT	889.73	.	AC=1;AF=0.500;AN=2;BaseQRankSum=-0.471;ClippingRankSum=0.000;DP=70;ExcessHet=3.0103;FS=0.000;MLEAC=1;MLEAF=0.500;MQ=42.98;MQRankSum=0.363;QD=13.48;ReadPosRankSum=0.463;SOR=0.630	GT:AD:DP:GQ:PL	0/1:41,25:66:99:927,0,1622
3L	24073821	.	A	T	945.77	.	AC=1;AF=0.500;AN=2;BaseQRankSum=0.690;ClippingRankSum=0.000;DP=70;ExcessHet=3.0103;FS=0.000;MLEAC=1;MLEAF=0.500;MQ=43.04;MQRankSum=0.555;QD=13.51;ReadPosRankSum=-0.366;SOR=0.606	GT:AD:DP:GQ:PL	0/1:42,28:70:99:974,0,1637
3L	24073887	.	T	C	309.77	.	AC=1;AF=0.500;AN=2;BaseQRankSum=-0.328;ClippingRankSum=0.000;DP=55;ExcessHet=3.0103;FS=6.133;MLEAC=1;MLEAF=0.500;MQ=42.72;MQRankSum=0.317;QD=5.63;ReadPosRankSum=1.571;SOR=0.592	GT:AD:DP:GQ:PL	0/1:37,18:55:99:338,0,867
3L	24073956	.	C	A	413.77	.	AC=1;AF=0.500;AN=2;BaseQRankSum=-1.747;ClippingRankSum=0.000;DP=61;ExcessHet=3.0103;FS=3.613;MLEAC=1;MLEAF=0.500;MQ=42.66;MQRankSum=-0.284;QD=6.90;ReadPosRankSum=-0.483;SOR=0.354	GT:AD:DP:GQ:PL	0/1:36,24:60:99:442,0,795
3L	24073998	.	T	G	457.77	.	AC=1;AF=0.500;AN=2;BaseQRankSum=0.267;ClippingRankSum=0.000;DP=57;ExcessHet=3.0103;FS=0.000;MLEAC=1;MLEAF=0.500;MQ=42.67;MQRankSum=-0.128;QD=8.03;ReadPosRankSum=0.130;SOR=0.639	GT:AD:DP:GQ:PL	0/1:33,24:57:99:486,0,728
3L	24074269	.	A	T	337.77	.	AC=1;AF=0.500;AN=2;BaseQRankSum=-2.233;ClippingRankSum=0.000;DP=51;ExcessHet=3.0103;FS=4.099;MLEAC=1;MLEAF=0.500;MQ=44.00;MQRankSum=0.000;QD=6.62;ReadPosRankSum=1.115;SOR=0.307	GT:AD:DP:GQ:PL	0/1:32,19:51:99:366,0,747
3L	24074363	.	CG	C	220.73	.	AC=1;AF=0.500;AN=2;BaseQRankSum=0.716;ClippingRankSum=0.000;DP=58;ExcessHet=3.0103;FS=1.255;MLEAC=1;MLEAF=0.500;MQ=44.00;MQRankSum=0.000;QD=3.81;ReadPosRankSum=-0.047;SOR=0.408	GT:AD:DP:GQ:PL	0/1:45,13:58:99:258,0,1293
3L	24074554	.	C	T	404.77	.	AC=1;AF=0.500;AN=2;BaseQRankSum=0.476;ClippingRankSum=0.000;DP=64;ExcessHet=3.0103;FS=5.266;MLEAC=1;MLEAF=0.500;MQ=42.05;MQRankSum=-1.086;QD=6.32;ReadPosRankSum=-1.107;SOR=1.057	GT:AD:DP:GQ:PL	0/1:41,23:64:99:433,0,909
3L	24074816	.	A	T	370.77	.	AC=1;AF=0.500;AN=2;BaseQRankSum=-2.381;ClippingRankSum=0.000;DP=55;ExcessHet=3.0103;FS=2.350;MLEAC=1;MLEAF=0.500;MQ=41.35;MQRankSum=0.790;QD=6.87;ReadPosRankSum=2.155;SOR=0.399	GT:AD:DP:GQ:PL	0/1:32,22:54:99:399,0,747
3L	24074962	.	CGCCCACTCTAACGCCCTAAAGCCACCGAACCGGTCTTG	C	63.73	.	AC=1;AF=0.500;AN=2;BaseQRankSum=-0.842;ClippingRankSum=0.000;DP=45;ExcessHet=3.0103;FS=4.304;MLEAC=1;MLEAF=0.500;MQ=42.05;MQRankSum=-1.343;QD=1.52;ReadPosRankSum=-1.791;SOR=1.721	GT:AD:DP:GQ:PL	0/1:37,5:42:99:101,0,12621
3L	24075227	.	T	G	349.77	.	AC=1;AF=0.500;AN=2;BaseQRankSum=-3.279;ClippingRankSum=0.000;DP=62;ExcessHet=3.0103;FS=1.036;MLEAC=1;MLEAF=0.500;MQ=43.08;MQRankSum=1.435;QD=5.73;ReadPosRankSum=0.362;SOR=0.990	GT:AD:DP:GQ:PL	0/1:40,21:61:99:378,0,926
3L	24075426	.	T	A	492.77	.	AC=1;AF=0.500;AN=2;BaseQRankSum=1.198;ClippingRankSum=0.000;DP=59;ExcessHet=3.0103;FS=5.228;MLEAC=1;MLEAF=0.500;MQ=43.97;MQRankSum=-1.132;QD=8.35;ReadPosRankSum=-0.342;SOR=0.729	GT:AD:DP:GQ:PL	0/1:34,25:59:99:521,0,757
3L	24075820	.	C	T	222.77	.	AC=1;AF=0.500;AN=2;BaseQRankSum=2.137;ClippingRankSum=0.000;DP=42;ExcessHet=3.0103;FS=1.283;MLEAC=1;MLEAF=0.500;MQ=44.00;MQRankSum=0.000;QD=5.30;ReadPosRankSum=0.234;SOR=0.883	GT:AD:DP:GQ:PL	0/1:28,14:42:99:251,0,616
3L	24076174	.	A	T	161.77	.	AC=1;AF=0.500;AN=2;BaseQRankSum=-0.274;ClippingRankSum=0.000;DP=44;ExcessHet=3.0103;FS=4.825;MLEAC=1;MLEAF=0.500;MQ=43.46;MQRankSum=-1.698;QD=3.68;ReadPosRankSum=-0.321;SOR=0.819	GT:AD:DP:GQ:PL	0/1:32,12:44:99:190,0,735
3L	24076200	.	G	T	111.77	.	AC=1;AF=0.500;AN=2;BaseQRankSum=-0.528;ClippingRankSum=0.000;DP=35;ExcessHet=3.0103;FS=8.684;MLEAC=1;MLEAF=0.500;MQ=43.33;MQRankSum=-1.831;QD=3.19;ReadPosRankSum=0.949;SOR=2.062	GT:AD:DP:GQ:PL	0/1:26,9:35:99:140,0,593
3L	24076440	.	C	G	94.77	.	AC=1;AF=0.500;AN=2;BaseQRankSum=0.602;ClippingRankSum=0.000;DP=45;ExcessHet=3.0103;FS=3.303;MLEAC=1;MLEAF=0.500;MQ=41.03;MQRankSum=-0.441;QD=2.15;ReadPosRankSum=-0.482;SOR=0.644	GT:AD:DP:GQ:PL	0/1:35,9:44:99:123,0,810
3L	24076976	.	T	A	270.77	.	AC=1;AF=0.500;AN=2;BaseQRankSum=-0.141;ClippingRankSum=0.000;DP=45;ExcessHet=3.0103;FS=2.691;MLEAC=1;MLEAF=0.500;MQ=43.55;MQRankSum=-1.989;QD=6.02;ReadPosRankSum=2.009;SOR=0.375	GT:AD:DP:GQ:PL	0/1:30,15:45:99:299,0,689
3L	24077097	.	C	A	116.77	.	AC=1;AF=0.500;AN=2;BaseQRankSum=0.108;ClippingRankSum=0.000;DP=44;ExcessHet=3.0103;FS=0.000;MLEAC=1;MLEAF=0.500;MQ=43.33;MQRankSum=-0.437;QD=2.78;ReadPosRankSum=1.480;SOR=0.798	GT:AD:DP:GQ:PL	0/1:32,10:42:99:145,0,721
3L	24077814	.	A	G	33.77	.	AC=1;AF=0.500;AN=2;BaseQRankSum=-0.880;ClippingRankSum=0.000;DP=59;ExcessHet=3.0103;FS=1.394;MLEAC=1;MLEAF=0.500;MQ=42.11;MQRankSum=-1.110;QD=0.57;ReadPosRankSum=0.313;SOR=0.973	GT:AD:DP:GQ:PL	0/1:50,9:59:62:62,0,1180
3L	24077837	.	G	C	192.77	.	AC=1;AF=0.500;AN=2;BaseQRankSum=-1.126;ClippingRankSum=0.000;DP=51;ExcessHet=3.0103;FS=1.202;MLEAC=1;MLEAF=0.500;MQ=41.87;MQRankSum=1.333;QD=3.78;ReadPosRankSum=0.805;SOR=0.498	GT:AD:DP:GQ:PL	0/1:37,14:51:99:221,0,872
3L	24078179	.	T	G	450.77	.	AC=1;AF=0.500;AN=2;BaseQRankSum=-2.987;ClippingRankSum=0.000;DP=57;ExcessHet=3.0103;FS=2.269;MLEAC=1;MLEAF=0.500;MQ=40.91;MQRankSum=1.092;QD=7.91;ReadPosRankSum=0.592;SOR=1.136	GT:AD:DP:GQ:PL	0/1:32,25:57:99:479,0,732
3L	24078478	.	G	C	281.77	.	AC=1;AF=0.500;AN=2;BaseQRankSum=0.150;ClippingRankSum=0.000;DP=45;ExcessHet=3.0103;FS=0.000;MLEAC=1;MLEAF=0.500;MQ=39.74;MQRankSum=0.291;QD=6.26;ReadPosRankSum=-0.803;SOR=0.631	GT:AD:DP:GQ:PL	0/1:29,16:45:99:310,0,661
3L	24078950	.	G	GCTAAA	76.73	.	AC=1;AF=0.500;AN=2;BaseQRankSum=0.230;ClippingRankSum=0.000;DP=42;ExcessHet=3.0103;FS=0.000;MLEAC=1;MLEAF=0.500;MQ=42.88;MQRankSum=-3.462;QD=1.87;ReadPosRankSum=-3.546;SOR=0.458	GT:AD:DP:GQ:PL	0/1:35,6:41:99:114,0,12368
3L	24078953	.	C	CCTACTCTTCAAGGCGATAAAAAATCCGACATGGACCTATACCATCCCAATATGATGAACAGCCTCCAAACACCAACTGGAGAGGCTCAGAAGTAT	615.73	.	AC=1;AF=0.500;AN=2;BaseQRankSum=0.573;ClippingRankSum=0.000;DP=37;ExcessHet=3.0103;FS=2.409;MLEAC=1;MLEAF=0.500;MQ=42.91;MQRankSum=-4.522;QD=17.10;ReadPosRankSum=-2.808;SOR=1.034	GT:AD:DP:GQ:PL	0/1:33,3:36:99:653,0,12328
3L	24079191	.	C	G	316.77	.	AC=1;AF=0.500;AN=2;BaseQRankSum=-1.312;ClippingRankSum=0.000;DP=51;ExcessHet=3.0103;FS=1.114;MLEAC=1;MLEAF=0.500;MQ=43.57;MQRankSum=-3.485;QD=6.21;ReadPosRankSum=1.019;SOR=0.434	GT:AD:DP:GQ:PL	0/1:31,20:51:99:345,0,661
3L	24079778	.	CAAAT	C	355.73	.	AC=1;AF=0.500;AN=2;BaseQRankSum=-0.531;ClippingRankSum=0.000;DP=34;ExcessHet=3.0103;FS=1.519;MLEAC=1;MLEAF=0.500;MQ=42.56;MQRankSum=1.112;QD=10.46;ReadPosRankSum=0.611;SOR=1.179	GT:AD:DP:GQ:PL	0/1:23,11:34:99:393,0,1101
3L	24079847	.	T	C	175.77	.	AC=1;AF=0.500;AN=2;BaseQRankSum=1.132;ClippingRankSum=0.000;DP=44;ExcessHet=3.0103;FS=3.014;MLEAC=1;MLEAF=0.500;MQ=42.45;MQRankSum=2.319;QD=4.09;ReadPosRankSum=-0.393;SOR=1.353	GT:AD:DP:GQ:PL	0/1:31,12:43:99:204,0,732
3L	24080006	.	C	G	431.77	.	AC=1;AF=0.500;AN=2;BaseQRankSum=0.445;ClippingRankSum=0.000;DP=47;ExcessHet=3.0103;FS=1.116;MLEAC=1;MLEAF=0.500;MQ=40.40;MQRankSum=0.079;QD=9.19;ReadPosRankSum=1.637;SOR=0.495	GT:AD:DP:GQ:PL	0/1:25,22:47:99:460,0,535
3L	24080057	.	C	T	396.77	.	AC=1;AF=0.500;AN=2;BaseQRankSum=1.282;ClippingRankSum=0.000;DP=52;ExcessHet=3.0103;FS=7.971;MLEAC=1;MLEAF=0.500;MQ=40.28;MQRankSum=0.527;QD=7.63;ReadPosRankSum=2.377;SOR=0.701	GT:AD:DP:GQ:PL	0/1:31,21:52:99:425,0,691
3L	24080232	.	T	TA	243.73	.	AC=1;AF=0.500;AN=2;BaseQRankSum=0.848;ClippingRankSum=0.000;DP=43;ExcessHet=3.0103;FS=1.210;MLEAC=1;MLEAF=0.500;MQ=39.94;MQRankSum=-0.507;QD=5.80;ReadPosRankSum=0.487;SOR=0.603	GT:AD:DP:GQ:PL	0/1:23,19:42:99:281,0,357
3L	24080890	.	A	AT	551.73	.	AC=1;AF=0.500;AN=2;BaseQRankSum=-0.589;ClippingRankSum=0.000;DP=56;ExcessHet=3.0103;FS=0.000;MLEAC=1;MLEAF=0.500;MQ=35.13;MQRankSum=-1.975;QD=10.03;ReadPosRankSum=0.968;SOR=0.634	GT:AD:DP:GQ:PL	0/1:31,24:55:99:589,0,774
3L	24080965	.	G	A	356.77	.	AC=1;AF=0.500;AN=2;BaseQRankSum=0.098;ClippingRankSum=0.000;DP=64;ExcessHet=3.0103;FS=2.198;MLEAC=1;MLEAF=0.500;MQ=35.20;MQRankSum=-2.034;QD=5.66;ReadPosRankSum=-1.621;SOR=0.767	GT:AD:DP:GQ:PL	0/1:41,22:63:99:385,0,967
3L	24081716	.	G	A	266.77	.	AC=1;AF=0.500;AN=2;BaseQRankSum=-0.041;ClippingRankSum=0.000;DP=51;ExcessHet=3.0103;FS=4.176;MLEAC=1;MLEAF=0.500;MQ=42.51;MQRankSum=-1.030;QD=5.23;ReadPosRankSum=-1.250;SOR=0.928	GT:AD:DP:GQ:PL	0/1:34,17:51:99:295,0,773
3L	24081823	.	A	G	425.77	.	AC=1;AF=0.500;AN=2;BaseQRankSum=-2.037;ClippingRankSum=0.000;DP=54;ExcessHet=3.0103;FS=1.121;MLEAC=1;MLEAF=0.500;MQ=41.25;MQRankSum=-1.500;QD=8.03;ReadPosRankSum=0.554;SOR=0.990	GT:AD:DP:GQ:PL	0/1:31,22:53:99:454,0,735
3L	24081961	.	TA	T	313.73	.	AC=1;AF=0.500;AN=2;BaseQRankSum=-1.019;ClippingRankSum=0.000;DP=49;ExcessHet=3.0103;FS=2.561;MLEAC=1;MLEAF=0.500;MQ=38.21;MQRankSum=-1.814;QD=6.97;ReadPosRankSum=-0.216;SOR=1.034	GT:AD:DP:GQ:PL	0/1:23,22:45:99:351,0,376
3L	24082114	.	G	C	351.77	.	AC=1;AF=0.500;AN=2;BaseQRankSum=2.475;ClippingRankSum=0.000;DP=57;ExcessHet=3.0103;FS=2.460;MLEAC=1;MLEAF=0.500;MQ=37.72;MQRankSum=0.908;QD=6.17;ReadPosRankSum=0.216;SOR=1.170	GT:AD:DP:GQ:PL	0/1:37,20:57:99:380,0,800
3L	24082214	.	T	A	340.77	.	AC=1;AF=0.500;AN=2;BaseQRankSum=0.108;ClippingRankSum=0.000;DP=41;ExcessHet=3.0103;FS=14.750;MLEAC=1;MLEAF=0.500;MQ=32.75;MQRankSum=-2.973;QD=8.31;ReadPosRankSum=0.574;SOR=3.201	GT:AD:DP:GQ:PL	0/1:30,11:41:99:369,0,1238
3L	24082215	.	A	T	340.77	.	AC=1;AF=0.500;AN=2;BaseQRankSum=0.794;ClippingRankSum=0.000;DP=42;ExcessHet=3.0103;FS=11.951;MLEAC=1;MLEAF=0.500;MQ=32.52;MQRankSum=-2.820;QD=8.11;ReadPosRankSum=0.673;SOR=3.091	GT:AD:DP:GQ:PL	0/1:31,11:42:99:369,0,1238
3L	24082282	.	C	A	86.77	.	AC=1;AF=0.500;AN=2;BaseQRankSum=0.900;ClippingRankSum=0.000;DP=42;ExcessHet=3.0103;FS=1.464;MLEAC=1;MLEAF=0.500;MQ=32.01;MQRankSum=-0.966;QD=2.07;ReadPosRankSum=-0.368;SOR=0.765	GT:AD:DP:GQ:PL	0/1:33,9:42:99:115,0,766
3L	24082359	.	C	T	127.77	.	AC=1;AF=0.500;AN=2;BaseQRankSum=2.988;ClippingRankSum=0.000;DP=40;ExcessHet=3.0103;FS=0.000;MLEAC=1;MLEAF=0.500;MQ=34.43;MQRankSum=0.520;QD=3.19;ReadPosRankSum=0.282;SOR=0.892	GT:AD:DP:GQ:PL	0/1:30,10:40:99:156,0,646
3L	24083057	.	G	A	207.77	.	AC=1;AF=0.500;AN=2;BaseQRankSum=2.505;ClippingRankSum=0.000;DP=44;ExcessHet=3.0103;FS=1.295;MLEAC=1;MLEAF=0.500;MQ=43.24;MQRankSum=-0.574;QD=4.72;ReadPosRankSum=0.798;SOR=0.439	GT:AD:DP:GQ:PL	0/1:31,13:44:99:236,0,708
3L	24083086	.	A	T	293.77	.	AC=1;AF=0.500;AN=2;BaseQRankSum=-0.507;ClippingRankSum=0.000;DP=49;ExcessHet=3.0103;FS=1.138;MLEAC=1;MLEAF=0.500;MQ=43.04;MQRankSum=-0.669;QD=6.00;ReadPosRankSum=-1.001;SOR=0.914	GT:AD:DP:GQ:PL	0/1:32,17:49:99:322,0,743
3L	24083568	.	G	A	227.77	.	AC=1;AF=0.500;AN=2;BaseQRankSum=1.566;ClippingRankSum=0.000;DP=60;ExcessHet=3.0103;FS=4.218;MLEAC=1;MLEAF=0.500;MQ=35.98;MQRankSum=-1.549;QD=3.93;ReadPosRankSum=0.484;SOR=1.152	GT:AD:DP:GQ:PL	0/1:42,16:58:99:256,0,1032
3L	24083703	.	C	A	207.77	.	AC=1;AF=0.500;AN=2;BaseQRankSum=-2.082;ClippingRankSum=0.000;DP=38;ExcessHet=3.0103;FS=4.913;MLEAC=1;MLEAF=0.500;MQ=38.11;MQRankSum=-1.400;QD=5.47;ReadPosRankSum=-0.857;SOR=0.502	GT:AD:DP:GQ:PL	0/1:25,13:38:99:236,0,579
3L	24083732	.	A	T	598.77	.	AC=1;AF=0.500;AN=2;BaseQRankSum=-2.620;ClippingRankSum=0.000;DP=46;ExcessHet=3.0103;FS=1.165;MLEAC=1;MLEAF=0.500;MQ=38.87;MQRankSum=-1.608;QD=13.02;ReadPosRankSum=0.000;SOR=0.497	GT:AD:DP:GQ:PL	0/1:29,17:46:99:627,0,1282
3L	24083739	.	A	T	601.77	.	AC=1;AF=0.500;AN=2;BaseQRankSum=-0.063;ClippingRankSum=0.000;DP=45;ExcessHet=3.0103;FS=1.207;MLEAC=1;MLEAF=0.500;MQ=38.96;MQRankSum=-1.608;QD=13.37;ReadPosRankSum=-0.304;SOR=0.437	GT:AD:DP:GQ:PL	0/1:28,17:45:99:630,0,1266
3L	24083745	.	TAG	T	592.73	.	AC=1;AF=0.500;AN=2;BaseQRankSum=1.460;ClippingRankSum=0.000;DP=44;ExcessHet=3.0103;FS=1.192;MLEAC=1;MLEAF=0.500;MQ=39.05;MQRankSum=-1.796;QD=13.47;ReadPosRankSum=-0.362;SOR=0.479	GT:AD:DP:GQ:PL	0/1:27,17:44:99:630,0,1266
3L	24083748	.	TGTCTTTG	T	550.73	.	AC=1;AF=0.500;AN=2;BaseQRankSum=-1.333;ClippingRankSum=0.000;DP=44;ExcessHet=3.0103;FS=2.675;MLEAC=1;MLEAF=0.500;MQ=39.22;MQRankSum=-1.326;QD=12.52;ReadPosRankSum=0.327;SOR=0.368	GT:AD:DP:GQ:PL	0/1:28,16:44:99:588,0,1268
3L	24083884	.	A	T	606.77	.	AC=1;AF=0.500;AN=2;BaseQRankSum=-0.556;ClippingRankSum=0.000;DP=46;ExcessHet=3.0103;FS=21.746;MLEAC=1;MLEAF=0.500;MQ=36.77;MQRankSum=-0.270;QD=13.19;ReadPosRankSum=1.584;SOR=1.867	GT:AD:DP:GQ:PL	0/1:20,26:46:99:635,0,426
3L	24084035	.	A	AG	699.73	.	AC=1;AF=0.500;AN=2;BaseQRankSum=0.259;ClippingRankSum=0.000;DP=48;ExcessHet=3.0103;FS=0.000;MLEAC=1;MLEAF=0.500;MQ=36.08;MQRankSum=-1.119;QD=14.89;ReadPosRankSum=0.756;SOR=0.804	GT:AD:DP:GQ:PL	0/1:24,23:47:99:737,0,683
3L	24084068	.	A	G	46.77	.	AC=1;AF=0.500;AN=2;BaseQRankSum=0.834;ClippingRankSum=0.000;DP=55;ExcessHet=3.0103;FS=11.136;MLEAC=1;MLEAF=0.500;MQ=35.43;MQRankSum=-3.055;QD=0.88;ReadPosRankSum=-2.138;SOR=3.191	GT:AD:DP:GQ:PL	0/1:47,6:53:75:75,0,1113
3L	24084099	.	T	A	61.77	.	AC=1;AF=0.500;AN=2;BaseQRankSum=0.000;ClippingRankSum=0.000;DP=65;ExcessHet=3.0103;FS=13.640;MLEAC=1;MLEAF=0.500;MQ=33.56;MQRankSum=-2.597;QD=0.97;ReadPosRankSum=0.683;SOR=3.437	GT:AD:DP:GQ:PL	0/1:57,7:64:90:90,0,1336
3L	24084130	.	A	C	90.77	.	AC=1;AF=0.500;AN=2;BaseQRankSum=2.578;ClippingRankSum=0.000;DP=66;ExcessHet=3.0103;FS=14.490;MLEAC=1;MLEAF=0.500;MQ=33.26;MQRankSum=-2.633;QD=1.40;ReadPosRankSum=0.299;SOR=3.912	GT:AD:DP:GQ:PL	0/1:58,7:65:99:119,0,2385
3L	24084132	.	A	G	532.77	.	AC=1;AF=0.500;AN=2;BaseQRankSum=1.478;ClippingRankSum=0.000;DP=66;ExcessHet=3.0103;FS=8.949;MLEAC=1;MLEAF=0.500;MQ=33.26;MQRankSum=-0.034;QD=8.20;ReadPosRankSum=0.280;SOR=0.442	GT:AD:DP:GQ:PL	0/1:37,28:65:99:561,0,909
3L	24084135	.	G	A	93.77	.	AC=1;AF=0.500;AN=2;BaseQRankSum=-0.114;ClippingRankSum=0.000;DP=64;ExcessHet=3.0103;FS=14.535;MLEAC=1;MLEAF=0.500;MQ=33.00;MQRankSum=-2.565;QD=1.49;ReadPosRankSum=0.340;SOR=3.903	GT:AD:DP:GQ:PL	0/1:56,7:63:99:122,0,2352
3L	24084160	.	T	C	57.77	.	AC=1;AF=0.500;AN=2;BaseQRankSum=-2.201;ClippingRankSum=0.000;DP=60;ExcessHet=3.0103;FS=15.913;MLEAC=1;MLEAF=0.500;MQ=32.92;MQRankSum=-2.760;QD=0.96;ReadPosRankSum=-0.049;SOR=3.909	GT:AD:DP:GQ:PL	0/1:54,6:60:86:86,0,2291
3L	24084161	.	TGAC	T	87.73	.	AC=1;AF=0.500;AN=2;BaseQRankSum=0.400;ClippingRankSum=0.000;DP=62;ExcessHet=3.0103;FS=15.893;MLEAC=1;MLEAF=0.500;MQ=32.85;MQRankSum=-2.678;QD=1.42;ReadPosRankSum=-0.048;SOR=3.909	GT:AD:DP:GQ:PL	0/1:56,6:62:99:125,0,2311
3L	24084163	.	A	C	457.77	.	AC=1;AF=0.500;AN=2;BaseQRankSum=1.088;ClippingRankSum=0.000;DP=61;ExcessHet=3.0103;FS=16.636;MLEAC=1;MLEAF=0.500;MQ=33.01;MQRankSum=-0.059;QD=7.50;ReadPosRankSum=-0.132;SOR=1.151	GT:AD:DP:GQ:PL	0/1:36,25:61:99:486,0,891
3L	24084189	.	G	T	192.77	.	AC=1;AF=0.500;AN=2;BaseQRankSum=3.333;ClippingRankSum=0.000;DP=61;ExcessHet=3.0103;FS=3.217;MLEAC=1;MLEAF=0.500;MQ=32.84;MQRankSum=-2.677;QD=3.16;ReadPosRankSum=-0.987;SOR=0.648	GT:AD:DP:GQ:PL	0/1:52,9:61:99:221,0,2083
3L	24084196	.	A	G	195.77	.	AC=1;AF=0.500;AN=2;BaseQRankSum=0.433;ClippingRankSum=0.000;DP=59;ExcessHet=3.0103;FS=3.245;MLEAC=1;MLEAF=0.500;MQ=32.83;MQRankSum=-2.692;QD=3.32;ReadPosRankSum=-1.086;SOR=0.641	GT:AD:DP:GQ:PL	0/1:50,9:59:99:224,0,2063
3L	24084219	.	G	GA	112.73	.	AC=1;AF=0.500;AN=2;BaseQRankSum=-0.585;ClippingRankSum=0.000;DP=57;ExcessHet=3.0103;FS=0.000;MLEAC=1;MLEAF=0.500;MQ=32.52;MQRankSum=-2.334;QD=2.05;ReadPosRankSum=0.530;SOR=0.462	GT:AD:DP:GQ:PL	0/1:48,7:55:99:150,0,1952
3L	24084225	.	A	T	114.77	.	AC=1;AF=0.500;AN=2;BaseQRankSum=2.679;ClippingRankSum=0.000;DP=54;ExcessHet=3.0103;FS=1.540;MLEAC=1;MLEAF=0.500;MQ=32.90;MQRankSum=-2.561;QD=2.13;ReadPosRankSum=0.580;SOR=0.423	GT:AD:DP:GQ:PL	0/1:47,7:54:99:143,0,2036
3L	24084226	.	GAA	G	105.73	.	AC=1;AF=0.500;AN=2;BaseQRankSum=2.724;ClippingRankSum=0.000;DP=55;ExcessHet=3.0103;FS=1.574;MLEAC=1;MLEAF=0.500;MQ=32.72;MQRankSum=-2.436;QD=1.92;ReadPosRankSum=0.592;SOR=0.402	GT:AD:DP:GQ:PL	0/1:48,7:55:99:143,0,2059
3L	24084229	.	A	C	120.77	.	AC=1;AF=0.500;AN=2;BaseQRankSum=1.663;ClippingRankSum=0.000;DP=54;ExcessHet=3.0103;FS=1.633;MLEAC=1;MLEAF=0.500;MQ=32.90;MQRankSum=-2.561;QD=2.24;ReadPosRankSum=0.618;SOR=0.365	GT:AD:DP:GQ:PL	0/1:47,7:54:99:149,0,1994
3L	24084247	.	C	T	47.77	.	AC=1;AF=0.500;AN=2;BaseQRankSum=0.532;ClippingRankSum=0.000;DP=59;ExcessHet=3.0103;FS=1.850;MLEAC=1;MLEAF=0.500;MQ=33.36;MQRankSum=-1.965;QD=0.81;ReadPosRankSum=0.621;SOR=1.371	GT:AD:DP:GQ:PL	0/1:53,6:59:76:76,0,2141
3L	24084402	.	G	C	219.77	.	AC=1;AF=0.500;AN=2;BaseQRankSum=-0.638;ClippingRankSum=0.000;DP=34;ExcessHet=3.0103;FS=0.000;MLEAC=1;MLEAF=0.500;MQ=35.59;MQRankSum=0.205;QD=6.66;ReadPosRankSum=-0.185;SOR=0.646	GT:AD:DP:GQ:PL	0/1:20,13:33:99:248,0,448
3L	24084537	.	CTCAATGGGACTTGGTACATTAATCAGCTAGGATAT	C	121.73	.	AC=1;AF=0.500;AN=2;BaseQRankSum=0.929;ClippingRankSum=0.000;DP=39;ExcessHet=3.0103;FS=0.000;MLEAC=1;MLEAF=0.500;MQ=37.65;MQRankSum=0.547;QD=3.29;ReadPosRankSum=-2.282;SOR=0.920	GT:AD:DP:GQ:PL	0/1:31,6:37:99:159,0,1270
3L	24086604	.	A	C	100.77	.	AC=1;AF=0.500;AN=2;BaseQRankSum=-0.903;ClippingRankSum=0.000;DP=17;ExcessHet=3.0103;FS=0.000;MLEAC=1;MLEAF=0.500;MQ=37.31;MQRankSum=2.225;QD=5.93;ReadPosRankSum=1.475;SOR=0.120	GT:AD:DP:GQ:PL	0/1:13,4:17:99:129,0,537
3L	24086615	.	C	T	94.77	.	AC=1;AF=0.500;AN=2;BaseQRankSum=1.885;ClippingRankSum=0.000;DP=19;ExcessHet=3.0103;FS=0.000;MLEAC=1;MLEAF=0.500;MQ=38.21;MQRankSum=2.010;QD=4.99;ReadPosRankSum=1.837;SOR=0.093	GT:AD:DP:GQ:PL	0/1:15,4:19:99:123,0,591
3L	24086673	.	A	G	76.77	.	AC=1;AF=0.500;AN=2;BaseQRankSum=2.952;ClippingRankSum=0.000;DP=29;ExcessHet=3.0103;FS=0.000;MLEAC=1;MLEAF=0.500;MQ=39.42;MQRankSum=0.871;QD=2.65;ReadPosRankSum=-2.166;SOR=0.056	GT:AD:DP:GQ:PL	0/1:24,5:29:99:105,0,957
3L	24086684	.	T	C	97.77	.	AC=1;AF=0.500;AN=2;BaseQRankSum=0.324;ClippingRankSum=0.000;DP=28;ExcessHet=3.0103;FS=0.000;MLEAC=1;MLEAF=0.500;MQ=39.03;MQRankSum=1.108;QD=3.49;ReadPosRankSum=-2.311;SOR=0.061	GT:AD:DP:GQ:PL	0/1:23,5:28:99:126,0,929
3L	24086736	.	A	T	52.77	.	AC=1;AF=0.500;AN=2;BaseQRankSum=0.687;ClippingRankSum=0.000;DP=32;ExcessHet=3.0103;FS=0.000;MLEAC=1;MLEAF=0.500;MQ=37.34;MQRankSum=1.566;QD=1.65;ReadPosRankSum=2.509;SOR=0.941	GT:AD:DP:GQ:PL	0/1:28,4:32:81:81,0,1260
3L	24086740	.	C	T	49.77	.	AC=1;AF=0.500;AN=2;BaseQRankSum=1.318;ClippingRankSum=0.000;DP=32;ExcessHet=3.0103;FS=0.000;MLEAC=1;MLEAF=0.500;MQ=37.55;MQRankSum=1.569;QD=1.56;ReadPosRankSum=2.309;SOR=0.941	GT:AD:DP:GQ:PL	0/1:28,4:32:78:78,0,1338
3L	24086744	.	T	C	46.77	.	AC=1;AF=0.500;AN=2;BaseQRankSum=-1.295;ClippingRankSum=0.000;DP=35;ExcessHet=3.0103;FS=2.572;MLEAC=1;MLEAF=0.500;MQ=36.93;MQRankSum=1.738;QD=1.34;ReadPosRankSum=2.413;SOR=1.508	GT:AD:DP:GQ:PL	0/1:31,4:35:75:75,0,1380
3L	24086767	.	G	A	85.77	.	AC=1;AF=0.500;AN=2;BaseQRankSum=2.545;ClippingRankSum=0.000;DP=34;ExcessHet=3.0103;FS=1.974;MLEAC=1;MLEAF=0.500;MQ=35.11;MQRankSum=1.374;QD=2.52;ReadPosRankSum=0.378;SOR=1.251	GT:AD:DP:GQ:PL	0/1:29,5:34:99:114,0,1312
3L	24086791	.	T	C	76.77	.	AC=1;AF=0.500;AN=2;BaseQRankSum=-1.693;ClippingRankSum=0.000;DP=40;ExcessHet=3.0103;FS=4.620;MLEAC=1;MLEAF=0.500;MQ=35.46;MQRankSum=1.198;QD=1.92;ReadPosRankSum=-0.246;SOR=1.967	GT:AD:DP:GQ:PL	0/1:35,5:40:99:105,0,1290
3L	24087572	.	T	G	43.77	.	AC=1;AF=0.500;AN=2;BaseQRankSum=0.183;ClippingRankSum=0.000;DP=11;ExcessHet=3.0103;FS=0.000;MLEAC=1;MLEAF=0.500;MQ=32.91;MQRankSum=0.431;QD=3.98;ReadPosRankSum=0.057;SOR=0.330	GT:AD:DP:GQ:PL	0/1:7,4:11:72:72,0,136
3L	24087712	.	C	T	184.77	.	AC=1;AF=0.500;AN=2;BaseQRankSum=1.156;ClippingRankSum=0.000;DP=20;ExcessHet=3.0103;FS=0.000;MLEAC=1;MLEAF=0.500;MQ=38.85;MQRankSum=1.246;QD=9.24;ReadPosRankSum=0.447;SOR=0.693	GT:AD:DP:GQ:PL	0/1:10,10:20:99:213,0,209
3L	24087816	.	G	A	265.77	.	AC=1;AF=0.500;AN=2;BaseQRankSum=-2.612;ClippingRankSum=0.000;DP=52;ExcessHet=3.0103;FS=0.000;MLEAC=1;MLEAF=0.500;MQ=36.25;MQRankSum=-2.335;QD=5.11;ReadPosRankSum=0.183;SOR=0.836	GT:AD:DP:GQ:PL	0/1:42,10:52:99:294,0,1931
3L	24087817	.	A	T	265.77	.	AC=1;AF=0.500;AN=2;BaseQRankSum=-2.821;ClippingRankSum=0.000;DP=52;ExcessHet=3.0103;FS=0.000;MLEAC=1;MLEAF=0.500;MQ=36.25;MQRankSum=-2.335;QD=5.11;ReadPosRankSum=0.183;SOR=0.836	GT:AD:DP:GQ:PL	0/1:42,10:52:99:294,0,1931
3L	24087987	.	G	C	624.77	.	AC=1;AF=0.500;AN=2;BaseQRankSum=-1.044;ClippingRankSum=0.000;DP=54;ExcessHet=3.0103;FS=10.015;MLEAC=1;MLEAF=0.500;MQ=36.62;MQRankSum=-2.531;QD=11.57;ReadPosRankSum=-1.074;SOR=0.508	GT:AD:DP:GQ:PL	0/1:23,31:54:99:653,0,483
3L	24087999	.	T	C	523.77	.	AC=1;AF=0.500;AN=2;BaseQRankSum=-1.331;ClippingRankSum=0.000;DP=52;ExcessHet=3.0103;FS=5.557;MLEAC=1;MLEAF=0.500;MQ=36.46;MQRankSum=-2.378;QD=10.07;ReadPosRankSum=0.107;SOR=0.401	GT:AD:DP:GQ:PL	0/1:25,27:52:99:552,0,519
3L	24088036	.	A	C	163.77	.	AC=1;AF=0.500;AN=2;BaseQRankSum=-0.149;ClippingRankSum=0.000;DP=48;ExcessHet=3.0103;FS=0.000;MLEAC=1;MLEAF=0.500;MQ=34.67;MQRankSum=-3.073;QD=3.41;ReadPosRankSum=0.613;SOR=0.606	GT:AD:DP:GQ:PL	0/1:35,13:48:99:192,0,794
3L	24088169	.	C	T	47.77	.	AC=1;AF=0.500;AN=2;BaseQRankSum=2.529;ClippingRankSum=0.000;DP=44;ExcessHet=3.0103;FS=9.543;MLEAC=1;MLEAF=0.500;MQ=34.54;MQRankSum=-0.615;QD=1.09;ReadPosRankSum=-0.335;SOR=2.833	GT:AD:DP:GQ:PL	0/1:36,8:44:76:76,0,750
3L	24088218	.	G	GAA	186.73	.	AC=1;AF=0.500;AN=2;BaseQRankSum=-1.162;ClippingRankSum=0.000;DP=52;ExcessHet=3.0103;FS=0.000;MLEAC=1;MLEAF=0.500;MQ=32.72;MQRankSum=-0.707;QD=3.89;ReadPosRankSum=-0.983;SOR=0.892	GT:AD:DP:GQ:PL	0/1:35,13:48:99:224,0,798
3L	24088237	.	C	G	402.77	.	AC=1;AF=0.500;AN=2;BaseQRankSum=0.415;ClippingRankSum=0.000;DP=50;ExcessHet=3.0103;FS=2.340;MLEAC=1;MLEAF=0.500;MQ=32.48;MQRankSum=-2.395;QD=8.06;ReadPosRankSum=-0.923;SOR=0.430	GT:AD:DP:GQ:PL	0/1:24,26:50:99:431,0,464
3L	24088439	.	G	A	582.77	.	AC=1;AF=0.500;AN=2;BaseQRankSum=1.458;ClippingRankSum=0.000;DP=60;ExcessHet=3.0103;FS=0.990;MLEAC=1;MLEAF=0.500;MQ=33.18;MQRankSum=-0.839;QD=9.88;ReadPosRankSum=-1.741;SOR=0.906	GT:AD:DP:GQ:PL	0/1:30,29:59:99:611,0,646
3L	24088659	.	T	A	64.77	.	AC=1;AF=0.500;AN=2;BaseQRankSum=-2.061;ClippingRankSum=0.000;DP=50;ExcessHet=3.0103;FS=0.000;MLEAC=1;MLEAF=0.500;MQ=32.88;MQRankSum=-2.409;QD=1.32;ReadPosRankSum=0.406;SOR=0.887	GT:AD:DP:GQ:PL	0/1:40,9:49:93:93,0,982
3L	24088755	.	G	C	175.77	.	AC=1;AF=0.500;AN=2;BaseQRankSum=-2.220;ClippingRankSum=0.000;DP=28;ExcessHet=3.0103;FS=6.054;MLEAC=1;MLEAF=0.500;MQ=33.17;MQRankSum=-2.817;QD=6.28;ReadPosRankSum=-2.086;SOR=0.454	GT:AD:DP:GQ:PL	0/1:17,11:28:99:204,0,391
3L	24088849	.	A	G	141.77	.	AC=1;AF=0.500;AN=2;BaseQRankSum=-0.476;ClippingRankSum=0.000;DP=33;ExcessHet=3.0103;FS=0.000;MLEAC=1;MLEAF=0.500;MQ=36.44;MQRankSum=-2.672;QD=4.43;ReadPosRankSum=-0.874;SOR=0.693	GT:AD:DP:GQ:PL	0/1:26,6:32:99:170,0,7816
3L	24088863	.	C	CAAAAAAAGAGTATTTTTTATGTTTAAACAAAAAAAAAAAAAA	121.73	.	AC=1;AF=0.500;AN=2;BaseQRankSum=-1.409;ClippingRankSum=0.000;DP=38;ExcessHet=3.0103;FS=0.000;MLEAC=1;MLEAF=0.500;MQ=36.51;MQRankSum=-2.672;QD=3.29;ReadPosRankSum=-3.653;SOR=0.434	GT:AD:DP:GQ:PL	0/1:31,6:37:99:159,0,8506
3L	24089035	.	C	A	103.77	.	AC=1;AF=0.500;AN=2;BaseQRankSum=-0.038;ClippingRankSum=0.000;DP=54;ExcessHet=3.0103;FS=1.289;MLEAC=1;MLEAF=0.500;MQ=41.65;MQRankSum=-0.688;QD=2.03;ReadPosRankSum=-1.381;SOR=0.783	GT:AD:DP:GQ:PL	0/1:40,11:51:99:132,0,931
3L	24089132	.	T	C	684.77	.	AC=1;AF=0.500;AN=2;BaseQRankSum=-3.538;ClippingRankSum=0.000;DP=58;ExcessHet=3.0103;FS=2.387;MLEAC=1;MLEAF=0.500;MQ=43.25;MQRankSum=-1.760;QD=12.23;ReadPosRankSum=-0.098;SOR=0.399	GT:AD:DP:GQ:PL	0/1:21,35:56:99:713,0,411
3L	24089179	.	T	A	1316.77	.	AC=1;AF=0.500;AN=2;BaseQRankSum=1.566;ClippingRankSum=0.000;DP=53;ExcessHet=3.0103;FS=2.623;MLEAC=1;MLEAF=0.500;MQ=43.47;MQRankSum=-1.011;QD=24.84;ReadPosRankSum=1.567;SOR=0.333	GT:AD:DP:GQ:PL	0/1:19,34:53:99:1345,0,766
3L	24089184	.	G	A	1319.77	.	AC=1;AF=0.500;AN=2;BaseQRankSum=-1.340;ClippingRankSum=0.000;DP=51;ExcessHet=3.0103;FS=4.540;MLEAC=1;MLEAF=0.500;MQ=43.45;MQRankSum=-0.986;QD=25.88;ReadPosRankSum=0.798;SOR=0.223	GT:AD:DP:GQ:PL	0/1:18,33:51:99:1348,0,731
3L	24089885	.	T	A	1103.77	.	AC=1;AF=0.500;AN=2;BaseQRankSum=2.721;ClippingRankSum=0.000;DP=74;ExcessHet=3.0103;FS=0.000;MLEAC=1;MLEAF=0.500;MQ=43.77;MQRankSum=-0.671;QD=15.12;ReadPosRankSum=0.114;SOR=0.733	GT:AD:DP:GQ:PL	0/1:24,49:73:99:1132,0,415
3L	24090061	.	C	A	211.77	.	AC=1;AF=0.500;AN=2;BaseQRankSum=1.062;ClippingRankSum=0.000;DP=53;ExcessHet=3.0103;FS=4.815;MLEAC=1;MLEAF=0.500;MQ=41.03;MQRankSum=2.328;QD=4.00;ReadPosRankSum=-1.723;SOR=1.708	GT:AD:DP:GQ:PL	0/1:39,14:53:99:240,0,905
3L	24090195	.	A	G	184.77	.	AC=1;AF=0.500;AN=2;BaseQRankSum=-3.144;ClippingRankSum=0.000;DP=29;ExcessHet=3.0103;FS=20.742;MLEAC=1;MLEAF=0.500;MQ=39.91;MQRankSum=3.394;QD=6.37;ReadPosRankSum=-1.670;SOR=4.840	GT:AD:DP:GQ:PL	0/1:16,13:29:99:213,0,359
3L	24090467	.	GT	G	67.73	.	AC=1;AF=0.500;AN=2;BaseQRankSum=1.702;ClippingRankSum=0.000;DP=53;ExcessHet=3.0103;FS=4.160;MLEAC=1;MLEAF=0.500;MQ=34.94;MQRankSum=-1.100;QD=1.28;ReadPosRankSum=-1.290;SOR=1.802	GT:AD:DP:GQ:PL	0/1:47,6:53:99:105,0,3565
3L	24090469	.	CATGT	C	63.73	.	AC=1;AF=0.500;AN=2;BaseQRankSum=2.367;ClippingRankSum=0.000;DP=56;ExcessHet=3.0103;FS=6.521;MLEAC=1;MLEAF=0.500;MQ=35.13;MQRankSum=-1.145;QD=1.14;ReadPosRankSum=-1.171;SOR=2.030	GT:AD:DP:GQ:PL	0/1:50,6:56:99:101,0,3587
3L	24092611	.	C	A	30.77	.	AC=1;AF=0.500;AN=2;BaseQRankSum=-0.415;ClippingRankSum=0.000;DP=19;ExcessHet=3.0103;FS=10.738;MLEAC=1;MLEAF=0.500;MQ=37.22;MQRankSum=-0.101;QD=1.62;ReadPosRankSum=0.657;SOR=0.605	GT:AD:DP:GQ:PL	0/1:14,5:19:59:59,0,324
3L	24092884	.	C	G	385.77	.	AC=1;AF=0.500;AN=2;BaseQRankSum=-0.215;ClippingRankSum=0.000;DP=34;ExcessHet=3.0103;FS=3.396;MLEAC=1;MLEAF=0.500;MQ=41.00;MQRankSum=-1.925;QD=11.35;ReadPosRankSum=-0.537;SOR=0.517	GT:AD:DP:GQ:PL	0/1:23,11:34:99:414,0,951
3L	24092902	.	T	G	385.77	.	AC=1;AF=0.500;AN=2;BaseQRankSum=-0.961;ClippingRankSum=0.000;DP=36;ExcessHet=3.0103;FS=1.370;MLEAC=1;MLEAF=0.500;MQ=40.81;MQRankSum=-1.738;QD=10.72;ReadPosRankSum=-0.420;SOR=0.430	GT:AD:DP:GQ:PL	0/1:24,12:36:99:414,0,941
3L	24092919	.	AT	A	80.73	.	AC=1;AF=0.500;AN=2;BaseQRankSum=2.065;ClippingRankSum=0.000;DP=39;ExcessHet=3.0103;FS=3.089;MLEAC=1;MLEAF=0.500;MQ=40.65;MQRankSum=-2.152;QD=2.12;ReadPosRankSum=1.868;SOR=0.620	GT:AD:DP:GQ:PL	0/1:27,11:38:99:118,0,504
3L	24092981	.	C	A	48.77	.	AC=1;AF=0.500;AN=2;BaseQRankSum=0.378;ClippingRankSum=0.000;DP=33;ExcessHet=3.0103;FS=1.713;MLEAC=1;MLEAF=0.500;MQ=40.50;MQRankSum=-0.406;QD=1.48;ReadPosRankSum=-1.390;SOR=0.754	GT:AD:DP:GQ:PL	0/1:26,7:33:77:77,0,544
3L	24093569	.	CT	C	175.73	.	AC=1;AF=0.500;AN=2;BaseQRankSum=-0.991;ClippingRankSum=0.000;DP=56;ExcessHet=3.0103;FS=0.000;MLEAC=1;MLEAF=0.500;MQ=40.73;MQRankSum=-0.763;QD=3.45;ReadPosRankSum=0.080;SOR=0.527	GT:AD:DP:GQ:PL	0/1:34,17:51:99:213,0,618
3L	24093733	.	T	C	67.77	.	AC=1;AF=0.500;AN=2;BaseQRankSum=0.548;ClippingRankSum=0.000;DP=26;ExcessHet=3.0103;FS=8.735;MLEAC=1;MLEAF=0.500;MQ=41.09;MQRankSum=1.856;QD=2.61;ReadPosRankSum=0.184;SOR=3.228	GT:AD:DP:GQ:PL	0/1:19,7:26:96:96,0,441
3L	24095058	.	A	G	60.77	.	AC=1;AF=0.500;AN=2;BaseQRankSum=0.226;ClippingRankSum=0.000;DP=11;ExcessHet=3.0103;FS=0.000;MLEAC=1;MLEAF=0.500;MQ=39.80;MQRankSum=0.537;QD=6.08;ReadPosRankSum=0.000;SOR=0.693	GT:AD:DP:GQ:PL	0/1:5,5:10:89:89,0,104
3L	24095397	.	C	T	112.77	.	AC=1;AF=0.500;AN=2;BaseQRankSum=0.802;ClippingRankSum=0.000;DP=13;ExcessHet=3.0103;FS=9.792;MLEAC=1;MLEAF=0.500;MQ=37.02;MQRankSum=1.609;QD=8.67;ReadPosRankSum=1.860;SOR=3.246	GT:AD:DP:GQ:PL	0/1:9,4:13:99:141,0,345
3L	24095413	.	T	C	31.77	.	AC=1;AF=0.500;AN=2;BaseQRankSum=-0.728;ClippingRankSum=0.000;DP=10;ExcessHet=3.0103;FS=0.000;MLEAC=1;MLEAF=0.500;MQ=37.37;MQRankSum=0.967;QD=3.18;ReadPosRankSum=1.221;SOR=1.609	GT:AD:DP:GQ:PL	0/1:8,2:10:60:60,0,358
3L	24095422	.	G	A	31.77	.	AC=1;AF=0.500;AN=2;BaseQRankSum=1.013;ClippingRankSum=0.000;DP=10;ExcessHet=3.0103;FS=3.310;MLEAC=1;MLEAF=0.500;MQ=35.25;MQRankSum=1.501;QD=3.18;ReadPosRankSum=2.287;SOR=2.303	GT:AD:DP:GQ:PL	0/1:8,2:10:60:60,0,412
3L	24095429	.	C	T	31.77	.	AC=1;AF=0.500;AN=2;BaseQRankSum=2.200;ClippingRankSum=0.000;DP=9;ExcessHet=3.0103;FS=0.000;MLEAC=1;MLEAF=0.500;MQ=37.58;MQRankSum=1.383;QD=3.53;ReadPosRankSum=2.200;SOR=1.179	GT:AD:DP:GQ:PL	0/1:7,2:9:60:60,0,422
3L	24095435	.	G	C	31.77	.	AC=1;AF=0.500;AN=2;BaseQRankSum=-0.967;ClippingRankSum=0.000;DP=10;ExcessHet=3.0103;FS=0.000;MLEAC=1;MLEAF=0.500;MQ=36.97;MQRankSum=1.501;QD=3.18;ReadPosRankSum=0.728;SOR=0.976	GT:AD:DP:GQ:PL	0/1:8,2:10:60:60,0,383
3L	24096145	.	G	GA	271.73	.	AC=1;AF=0.500;AN=2;BaseQRankSum=1.317;ClippingRankSum=0.000;DP=27;ExcessHet=3.0103;FS=3.023;MLEAC=1;MLEAF=0.500;MQ=34.99;MQRankSum=0.896;QD=10.06;ReadPosRankSum=-1.928;SOR=1.911	GT:AD:DP:GQ:PL	0/1:16,11:27:99:309,0,513
3L	24096250	.	AT	A	79.73	.	AC=1;AF=0.500;AN=2;BaseQRankSum=-0.634;ClippingRankSum=0.000;DP=31;ExcessHet=3.0103;FS=11.816;MLEAC=1;MLEAF=0.500;MQ=32.79;MQRankSum=-1.312;QD=2.57;ReadPosRankSum=-0.100;SOR=3.477	GT:AD:DP:GQ:PL	0/1:25,6:31:99:117,0,563
3L	24096401	.	A	AACAAAATAGT	58.73	.	AC=1;AF=0.500;AN=2;BaseQRankSum=1.286;ClippingRankSum=0.000;DP=13;ExcessHet=3.0103;FS=3.041;MLEAC=1;MLEAF=0.500;MQ=36.12;MQRankSum=1.621;QD=4.52;ReadPosRankSum=0.169;SOR=2.215	GT:AD:DP:GQ:PL	0/1:10,3:13:96:96,0,411
3L	24096404	.	AT	A	94.73	.	AC=1;AF=0.500;AN=2;BaseQRankSum=1.793;ClippingRankSum=0.000;DP=14;ExcessHet=3.0103;FS=2.963;MLEAC=1;MLEAF=0.500;MQ=35.78;MQRankSum=1.738;QD=6.77;ReadPosRankSum=0.389;SOR=1.981	GT:AD:DP:GQ:PL	0/1:11,3:14:99:132,0,492
3L	24096409	.	T	A	100.77	.	AC=1;AF=0.500;AN=2;BaseQRankSum=1.788;ClippingRankSum=0.000;DP=16;ExcessHet=3.0103;FS=2.869;MLEAC=1;MLEAF=0.500;MQ=36.91;MQRankSum=1.726;QD=6.30;ReadPosRankSum=0.121;SOR=2.165	GT:AD:DP:GQ:PL	0/1:12,4:16:99:129,0,534
3L	24096410	.	A	ACT	91.73	.	AC=1;AF=0.500;AN=2;BaseQRankSum=0.308;ClippingRankSum=0.000;DP=17;ExcessHet=3.0103;FS=2.846;MLEAC=1;MLEAF=0.500;MQ=36.59;MQRankSum=1.848;QD=5.40;ReadPosRankSum=0.340;SOR=1.981	GT:AD:DP:GQ:PL	0/1:13,4:17:99:129,0,534
3L	24096412	.	A	ATGGGGCGT	141.73	.	AC=1;AF=0.500;AN=2;BaseQRankSum=1.573;ClippingRankSum=0.000;DP=17;ExcessHet=3.0103;FS=2.846;MLEAC=1;MLEAF=0.500;MQ=36.59;MQRankSum=1.848;QD=8.34;ReadPosRankSum=0.567;SOR=1.981	GT:AD:DP:GQ:PL	0/1:13,4:17:99:179,0,528
3L	24096487	.	A	G	290.77	.	AC=1;AF=0.500;AN=2;BaseQRankSum=-2.426;ClippingRankSum=0.000;DP=30;ExcessHet=3.0103;FS=0.000;MLEAC=1;MLEAF=0.500;MQ=34.70;MQRankSum=0.901;QD=9.69;ReadPosRankSum=-1.934;SOR=0.826	GT:AD:DP:GQ:PL	0/1:14,16:30:99:319,0,301
3L	24096629	.	C	CT	37.73	.	AC=1;AF=0.500;AN=2;BaseQRankSum=-1.645;ClippingRankSum=0.000;DP=7;ExcessHet=3.0103;FS=0.000;MLEAC=1;MLEAF=0.500;MQ=35.73;MQRankSum=1.645;QD=7.55;ReadPosRankSum=0.524;SOR=1.609	GT:AD:DP:GQ:PL	0/1:3,2:5:75:75,0,142
3L	24096632	.	C	T	46.77	.	AC=1;AF=0.500;AN=2;BaseQRankSum=0.253;ClippingRankSum=0.000;DP=6;ExcessHet=3.0103;FS=0.000;MLEAC=1;MLEAF=0.500;MQ=34.77;MQRankSum=1.645;QD=9.35;ReadPosRankSum=0.524;SOR=1.609	GT:AD:DP:GQ:PL	0/1:3,2:5:75:75,0,142
3L	24097428	.	C	A	57.77	.	AC=1;AF=0.500;AN=2;BaseQRankSum=-1.167;ClippingRankSum=0.000;DP=21;ExcessHet=3.0103;FS=0.000;MLEAC=1;MLEAF=0.500;MQ=38.80;MQRankSum=-0.047;QD=2.89;ReadPosRankSum=0.380;SOR=0.693	GT:AD:DP:GQ:PL	0/1:14,6:20:86:86,0,314
3L	24097701	.	G	A	100.77	.	AC=1;AF=0.500;AN=2;BaseQRankSum=0.852;ClippingRankSum=0.000;DP=21;ExcessHet=3.0103;FS=2.046;MLEAC=1;MLEAF=0.500;MQ=40.26;MQRankSum=0.356;QD=4.80;ReadPosRankSum=-1.279;SOR=1.262	GT:AD:DP:GQ:PL	0/1:14,7:21:99:129,0,323
3L	24100045	.	A	T	219.77	.	AC=1;AF=0.500;AN=2;BaseQRankSum=-0.566;ClippingRankSum=0.000;DP=7;ExcessHet=3.0103;FS=0.000;MLEAC=1;MLEAF=0.500;MQ=38.35;MQRankSum=1.465;QD=31.40;ReadPosRankSum=0.366;SOR=1.179	GT:AD:DP:GQ:PL	0/1:1,6:7:51:248,0,51
3L	24100064	.	C	CTCTATGTATCGGCG	337.73	.	AC=1;AF=0.500;AN=2;BaseQRankSum=1.534;ClippingRankSum=0.000;DP=8;ExcessHet=3.0103;FS=0.000;MLEAC=1;MLEAF=0.500;MQ=38.82;MQRankSum=1.534;QD=31.02;ReadPosRankSum=0.887;SOR=1.402	GT:AD:DP:GQ:PL	0/1:1,7:8:42:375,0,42
3L	24100068	.	A	ATC	379.73	.	AC=1;AF=0.500;AN=2;BaseQRankSum=1.645;ClippingRankSum=0.000;DP=10;ExcessHet=3.0103;FS=0.000;MLEAC=1;MLEAF=0.500;MQ=39.70;MQRankSum=1.645;QD=27.25;ReadPosRankSum=0.385;SOR=1.802	GT:AD:DP:GQ:PL	0/1:1,9:10:39:417,0,39
3L	24100069	.	G	GTC	379.73	.	AC=1;AF=0.500;AN=2;BaseQRankSum=1.036;ClippingRankSum=0.000;DP=10;ExcessHet=3.0103;FS=0.000;MLEAC=1;MLEAF=0.500;MQ=39.70;MQRankSum=1.645;QD=30.90;ReadPosRankSum=0.385;SOR=1.802	GT:AD:DP:GQ:PL	0/1:1,9:10:39:417,0,39
3L	24100070	.	G	GTCCTCTTCT	379.73	.	AC=1;AF=0.500;AN=2;BaseQRankSum=1.833;ClippingRankSum=0.000;DP=11;ExcessHet=3.0103;FS=0.000;MLEAC=1;MLEAF=0.500;MQ=40.11;MQRankSum=1.789;QD=34.52;ReadPosRankSum=0.477;SOR=1.981	GT:AD:DP:GQ:PL	0/1:1,10:11:39:417,0,39
3L	24100073	.	T	TTTCA	379.73	.	AC=1;AF=0.500;AN=2;BaseQRankSum=0.874;ClippingRankSum=0.000;DP=11;ExcessHet=3.0103;FS=0.000;MLEAC=1;MLEAF=0.500;MQ=40.11;MQRankSum=1.789;QD=34.52;ReadPosRankSum=1.120;SOR=1.981	GT:AD:DP:GQ:PL	0/1:1,10:11:39:417,0,39
3L	24100076	.	G	GCGTTGGCCAGT	379.73	.	AC=1;AF=0.500;AN=2;BaseQRankSum=-1.645;ClippingRankSum=0.000;DP=10;ExcessHet=3.0103;FS=0.000;MLEAC=1;MLEAF=0.500;MQ=39.70;MQRankSum=1.645;QD=25.35;ReadPosRankSum=1.645;SOR=1.802	GT:AD:DP:GQ:PL	0/1:1,9:10:39:417,0,39
3L	24100442	.	C	G	113.74	.	AC=1;AF=0.500;AN=2;BaseQRankSum=0.366;ClippingRankSum=0.000;DP=9;ExcessHet=3.0103;FS=0.000;MLEAC=1;MLEAF=0.500;MQ=40.40;MQRankSum=-1.465;QD=16.25;ReadPosRankSum=0.000;SOR=1.179	GT:AD:DP:GQ:PL	0/1:1,6:7:6:141,0,6
3L	24100582	.	C	T	46.77	.	AC=1;AF=0.500;AN=2;BaseQRankSum=-1.290;ClippingRankSum=0.000;DP=11;ExcessHet=3.0103;FS=0.000;MLEAC=1;MLEAF=0.500;MQ=36.10;MQRankSum=0.943;QD=4.25;ReadPosRankSum=1.097;SOR=0.330	GT:AD:DP:GQ:PL	0/1:7,4:11:75:75,0,177
3L	24100595	.	A	C	80.77	.	AC=1;AF=0.500;AN=2;BaseQRankSum=-0.399;ClippingRankSum=0.000;DP=15;ExcessHet=3.0103;FS=0.000;MLEAC=1;MLEAF=0.500;MQ=37.51;MQRankSum=1.747;QD=5.77;ReadPosRankSum=0.783;SOR=1.402	GT:AD:DP:GQ:PL	0/1:8,6:14:99:109,0,175
3L	24100726	.	A	ATACTG	328.73	.	AC=1;AF=0.500;AN=2;BaseQRankSum=-0.491;ClippingRankSum=0.000;DP=20;ExcessHet=3.0103;FS=0.000;MLEAC=1;MLEAF=0.500;MQ=38.33;MQRankSum=3.218;QD=17.30;ReadPosRankSum=-1.473;SOR=0.941	GT:AD:DP:GQ:PL	0/1:10,9:19:99:366,0,1027
3L	24100729	.	A	AAACGGGGGGG	307.73	.	AC=1;AF=0.500;AN=2;BaseQRankSum=-1.148;ClippingRankSum=0.000;DP=21;ExcessHet=3.0103;FS=0.000;MLEAC=1;MLEAF=0.500;MQ=38.00;MQRankSum=3.330;QD=15.39;ReadPosRankSum=-0.689;SOR=0.722	GT:AD:DP:GQ:PL	0/1:11,9:20:99:345,0,1030
3L	24100731	.	C	CA	307.73	.	AC=1;AF=0.500;AN=2;BaseQRankSum=0.046;ClippingRankSum=0.000;DP=19;ExcessHet=3.0103;FS=0.000;MLEAC=1;MLEAF=0.500;MQ=37.99;MQRankSum=3.069;QD=17.10;ReadPosRankSum=-0.401;SOR=0.693	GT:AD:DP:GQ:PL	0/1:10,8:18:99:345,0,1030
3L	24100732	.	T	G	274.77	.	AC=1;AF=0.500;AN=2;BaseQRankSum=-3.195;ClippingRankSum=0.000;DP=16;ExcessHet=3.0103;FS=0.000;MLEAC=1;MLEAF=0.500;MQ=37.47;MQRankSum=2.727;QD=18.32;ReadPosRankSum=0.115;SOR=1.075	GT:AD:DP:GQ:PL	0/1:9,6:15:99:303,0,1033
3L	24100734	.	C	A	196.77	.	AC=1;AF=0.500;AN=2;BaseQRankSum=1.311;ClippingRankSum=0.000;DP=15;ExcessHet=3.0103;FS=0.000;MLEAC=1;MLEAF=0.500;MQ=37.00;MQRankSum=2.727;QD=13.12;ReadPosRankSum=0.171;SOR=1.075	GT:AD:DP:GQ:PL	0/1:9,6:15:99:225,0,954
3L	24100817	.	T	TTGTAAAAGTGGTGCTTCA	268.73	.	AC=1;AF=0.500;AN=2;BaseQRankSum=0.194;ClippingRankSum=0.000;DP=18;ExcessHet=3.0103;FS=0.000;MLEAC=1;MLEAF=0.500;MQ=35.80;MQRankSum=2.783;QD=14.93;ReadPosRankSum=-0.712;SOR=0.495	GT:AD:DP:GQ:PL	0/1:10,8:18:99:306,0,967
3L	24100999	.	A	G	37.77	.	AC=1;AF=0.500;AN=2;BaseQRankSum=-1.761;ClippingRankSum=0.000;DP=14;ExcessHet=3.0103;FS=0.000;MLEAC=1;MLEAF=0.500;MQ=40.92;MQRankSum=0.930;QD=2.91;ReadPosRankSum=-0.194;SOR=0.223	GT:AD:DP:GQ:PL	0/1:9,4:13:66:66,0,211
3L	24104092	.	T	A	33.77	.	AC=1;AF=0.500;AN=2;BaseQRankSum=-1.955;ClippingRankSum=0.000;DP=16;ExcessHet=3.0103;FS=2.447;MLEAC=1;MLEAF=0.500;MQ=34.77;MQRankSum=3.022;QD=2.25;ReadPosRankSum=-0.552;SOR=1.555	GT:AD:DP:GQ:PL	0/1:11,4:15:62:62,0,258
3L	24104392	.	C	T	94.77	.	AC=1;AF=0.500;AN=2;BaseQRankSum=1.549;ClippingRankSum=0.000;DP=21;ExcessHet=3.0103;FS=9.863;MLEAC=1;MLEAF=0.500;MQ=35.52;MQRankSum=-2.631;QD=4.99;ReadPosRankSum=1.192;SOR=3.250	GT:AD:DP:GQ:PL	0/1:15,4:19:99:123,0,698
3L	24104398	.	A	G	94.77	.	AC=1;AF=0.500;AN=2;BaseQRankSum=-1.257;ClippingRankSum=0.000;DP=21;ExcessHet=3.0103;FS=6.107;MLEAC=1;MLEAF=0.500;MQ=35.17;MQRankSum=-2.631;QD=4.99;ReadPosRankSum=1.515;SOR=3.033	GT:AD:DP:GQ:PL	0/1:15,4:19:99:123,0,709
3L	24104494	.	T	G	87.77	.	AC=1;AF=0.500;AN=2;BaseQRankSum=-1.282;ClippingRankSum=0.000;DP=17;ExcessHet=3.0103;FS=2.307;MLEAC=1;MLEAF=0.500;MQ=35.64;MQRankSum=-1.383;QD=5.49;ReadPosRankSum=1.514;SOR=1.721	GT:AD:DP:GQ:PL	0/1:10,6:16:99:116,0,219
3L	24104512	.	G	C	138.77	.	AC=1;AF=0.500;AN=2;BaseQRankSum=0.145;ClippingRankSum=0.000;DP=20;ExcessHet=3.0103;FS=0.000;MLEAC=1;MLEAF=0.500;MQ=36.53;MQRankSum=-0.726;QD=7.71;ReadPosRankSum=-1.669;SOR=0.859	GT:AD:DP:GQ:PL	0/1:10,8:18:99:167,0,227
3L	24106693	.	GT	G	334.73	.	AC=1;AF=0.500;AN=2;BaseQRankSum=0.805;ClippingRankSum=0.000;DP=21;ExcessHet=3.0103;FS=0.000;MLEAC=1;MLEAF=0.500;MQ=40.53;MQRankSum=-0.221;QD=15.94;ReadPosRankSum=-0.388;SOR=1.609	GT:AD:DP:GQ:PL	0/1:11,10:21:99:372,0,2281
3L	24106696	.	CCAATGTCCAGTCTGACGA	C	323.73	.	AC=1;AF=0.500;AN=2;BaseQRankSum=-0.949;ClippingRankSum=0.000;DP=25;ExcessHet=3.0103;FS=6.021;MLEAC=1;MLEAF=0.500;MQ=39.43;MQRankSum=0.596;QD=12.95;SOR=2.522	GT:AD:DP:GQ:PL	0/1:15,10:25:99:361,0,2680
3L	24107051	.	G	A	136.77	.	AC=1;AF=0.500;AN=2;BaseQRankSum=1.851;ClippingRankSum=0.000;DP=31;ExcessHet=3.0103;FS=6.964;MLEAC=1;MLEAF=0.500;MQ=34.79;MQRankSum=0.048;QD=4.72;ReadPosRankSum=-1.466;SOR=2.371	GT:AD:DP:GQ:PL	0/1:20,9:29:99:165,0,460
3L	24107400	.	T	TGACCA	54.73	.	AC=1;AF=0.500;AN=2;BaseQRankSum=0.281;ClippingRankSum=0.000;DP=30;ExcessHet=3.0103;FS=10.017;MLEAC=1;MLEAF=0.500;MQ=33.68;MQRankSum=1.325;QD=1.89;ReadPosRankSum=-2.269;SOR=3.244	GT:AD:DP:GQ:PL	0/1:25,4:29:92:92,0,6800
3L	24107401	.	T	TGTAGTGATTTTACCTGGAATGG	54.73	.	AC=1;AF=0.500;AN=2;BaseQRankSum=1.509;ClippingRankSum=0.000;DP=30;ExcessHet=3.0103;FS=10.017;MLEAC=1;MLEAF=0.500;MQ=33.68;MQRankSum=1.325;QD=1.89;ReadPosRankSum=-2.333;SOR=3.244	GT:AD:DP:GQ:PL	0/1:25,4:29:92:92,0,6800
3L	24109268	.	G	T	68.77	.	AC=1;AF=0.500;AN=2;BaseQRankSum=-0.173;ClippingRankSum=0.000;DP=16;ExcessHet=3.0103;FS=4.260;MLEAC=1;MLEAF=0.500;MQ=36.03;MQRankSum=-0.458;QD=4.30;ReadPosRankSum=0.785;SOR=0.072	GT:AD:DP:GQ:PL	0/1:10,6:16:97:97,0,217
3L	24109580	.	GTCTCTCTC	G	406.73	.	AC=1;AF=0.500;AN=2;BaseQRankSum=-0.572;ClippingRankSum=0.000;DP=37;ExcessHet=3.0103;FS=0.000;MLEAC=1;MLEAF=0.500;MQ=41.38;MQRankSum=-1.205;QD=12.71;ReadPosRankSum=1.285;SOR=0.937	GT:AD:DP:GQ:PL	0/1:20,12:32:99:444,0,803
3L	24109656	.	TA	T	162.73	.	AC=1;AF=0.500;AN=2;BaseQRankSum=1.534;ClippingRankSum=0.000;DP=46;ExcessHet=3.0103;FS=12.493;MLEAC=1;MLEAF=0.500;MQ=43.02;MQRankSum=-0.817;QD=3.78;ReadPosRankSum=-1.244;SOR=1.982	GT:AD:DP:GQ:PL	0/1:27,16:43:99:200,0,457
3L	24109731	.	A	G	334.77	.	AC=1;AF=0.500;AN=2;BaseQRankSum=-1.245;ClippingRankSum=0.000;DP=47;ExcessHet=3.0103;FS=4.283;MLEAC=1;MLEAF=0.500;MQ=42.05;MQRankSum=-0.832;QD=7.12;ReadPosRankSum=-0.163;SOR=1.226	GT:AD:DP:GQ:PL	0/1:28,19:47:99:363,0,628
3L	24110132	.	C	CTTCA	368.73	.	AC=1;AF=0.500;AN=2;BaseQRankSum=0.155;ClippingRankSum=0.000;DP=45;ExcessHet=3.0103;FS=0.000;MLEAC=1;MLEAF=0.500;MQ=42.92;MQRankSum=1.225;QD=8.38;ReadPosRankSum=-0.870;SOR=0.582	GT:AD:DP:GQ:PL	0/1:32,12:44:99:406,0,1898
3L	24110513	.	C	T	209.77	.	AC=1;AF=0.500;AN=2;BaseQRankSum=-1.474;ClippingRankSum=0.000;DP=39;ExcessHet=3.0103;FS=0.000;MLEAC=1;MLEAF=0.500;MQ=37.19;MQRankSum=-0.532;QD=5.38;ReadPosRankSum=-0.727;SOR=0.527	GT:AD:DP:GQ:PL	0/1:26,13:39:99:238,0,604
3L	24110895	.	C	T	157.77	.	AC=1;AF=0.500;AN=2;BaseQRankSum=1.478;ClippingRankSum=0.000;DP=47;ExcessHet=3.0103;FS=0.000;MLEAC=1;MLEAF=0.500;MQ=32.82;MQRankSum=-0.900;QD=3.36;ReadPosRankSum=-1.206;SOR=0.641	GT:AD:DP:GQ:PL	0/1:35,12:47:99:186,0,809
3L	24111329	.	A	AT	137.73	.	AC=1;AF=0.500;AN=2;BaseQRankSum=0.176;ClippingRankSum=0.000;DP=52;ExcessHet=3.0103;FS=0.000;MLEAC=1;MLEAF=0.500;MQ=34.39;MQRankSum=-0.927;QD=2.87;ReadPosRankSum=0.034;SOR=0.693	GT:AD:DP:GQ:PL	0/1:34,14:48:99:175,0,577
3L	24112129	.	A	T	178.77	.	AC=1;AF=0.500;AN=2;BaseQRankSum=-0.845;ClippingRankSum=0.000;DP=44;ExcessHet=3.0103;FS=9.830;MLEAC=1;MLEAF=0.500;MQ=36.51;MQRankSum=-2.627;QD=4.16;ReadPosRankSum=-0.524;SOR=1.497	GT:AD:DP:GQ:PL	0/1:30,13:43:99:207,0,703
3L	24112161	.	C	T	261.77	.	AC=1;AF=0.500;AN=2;BaseQRankSum=1.521;ClippingRankSum=0.000;DP=49;ExcessHet=3.0103;FS=4.336;MLEAC=1;MLEAF=0.500;MQ=36.03;MQRankSum=-3.331;QD=5.45;ReadPosRankSum=-0.447;SOR=1.182	GT:AD:DP:GQ:PL	0/1:32,16:48:99:290,0,728
3L	24112274	.	T	A	307.77	.	AC=1;AF=0.500;AN=2;BaseQRankSum=0.190;ClippingRankSum=0.000;DP=52;ExcessHet=3.0103;FS=16.501;MLEAC=1;MLEAF=0.500;MQ=35.21;MQRankSum=-3.327;QD=5.92;ReadPosRankSum=-0.195;SOR=1.308	GT:AD:DP:GQ:PL	0/1:34,18:52:99:336,0,817
3L	24112346	.	G	A	207.77	.	AC=1;AF=0.500;AN=2;BaseQRankSum=-1.062;ClippingRankSum=0.000;DP=48;ExcessHet=3.0103;FS=15.735;MLEAC=1;MLEAF=0.500;MQ=35.62;MQRankSum=-2.968;QD=4.33;ReadPosRankSum=0.375;SOR=2.252	GT:AD:DP:GQ:PL	0/1:34,14:48:99:236,0,778
3L	24112467	.	CT	C	79.73	.	AC=1;AF=0.500;AN=2;BaseQRankSum=-0.903;ClippingRankSum=0.000;DP=45;ExcessHet=3.0103;FS=3.483;MLEAC=1;MLEAF=0.500;MQ=34.55;MQRankSum=-3.092;QD=1.81;ReadPosRankSum=0.746;SOR=1.067	GT:AD:DP:GQ:PL	0/1:36,8:44:99:117,0,1039
3L	24112486	.	C	G	121.77	.	AC=1;AF=0.500;AN=2;BaseQRankSum=0.801;ClippingRankSum=0.000;DP=42;ExcessHet=3.0103;FS=1.435;MLEAC=1;MLEAF=0.500;MQ=34.26;MQRankSum=-2.301;QD=2.97;ReadPosRankSum=0.000;SOR=0.802	GT:AD:DP:GQ:PL	0/1:32,9:41:99:150,0,762
3L	24112715	.	C	A	37.77	.	AC=1;AF=0.500;AN=2;BaseQRankSum=1.106;ClippingRankSum=0.000;DP=25;ExcessHet=3.0103;FS=2.161;MLEAC=1;MLEAF=0.500;MQ=33.51;MQRankSum=0.657;QD=1.57;ReadPosRankSum=1.149;SOR=0.250	GT:AD:DP:GQ:PL	0/1:19,5:24:66:66,0,440
3L	24112808	.	G	GTGTTTTTATGTTC	72.73	.	AC=1;AF=0.500;AN=2;BaseQRankSum=-0.835;ClippingRankSum=0.000;DP=25;ExcessHet=3.0103;FS=0.000;MLEAC=1;MLEAF=0.500;MQ=32.86;MQRankSum=-3.091;QD=3.16;ReadPosRankSum=0.622;SOR=0.602	GT:AD:DP:GQ:PL	0/1:19,4:23:99:110,0,1539
3L	24112957	.	C	T	64.77	.	AC=1;AF=0.500;AN=2;BaseQRankSum=-2.051;ClippingRankSum=0.000;DP=38;ExcessHet=3.0103;FS=2.013;MLEAC=1;MLEAF=0.500;MQ=33.36;MQRankSum=0.067;QD=1.75;ReadPosRankSum=-1.829;SOR=1.588	GT:AD:DP:GQ:PL	0/1:32,5:37:93:93,0,1285
3L	24112967	.	C	CGGCGTATGAACCAACG	40.73	.	AC=1;AF=0.500;AN=2;BaseQRankSum=1.049;ClippingRankSum=0.000;DP=34;ExcessHet=3.0103;FS=0.000;MLEAC=1;MLEAF=0.500;MQ=32.73;MQRankSum=-0.095;QD=1.23;ReadPosRankSum=-1.378;SOR=0.859	GT:AD:DP:GQ:PL	0/1:30,3:33:78:78,0,1248
3L	24112970	.	C	CTTT	43.73	.	AC=1;AF=0.500;AN=2;BaseQRankSum=-0.116;ClippingRankSum=0.000;DP=35;ExcessHet=3.0103;FS=2.078;MLEAC=1;MLEAF=0.500;MQ=32.45;MQRankSum=-0.753;QD=1.33;ReadPosRankSum=-2.042;SOR=1.312	GT:AD:DP:GQ:PL	0/1:29,4:33:81:81,0,1206
3L	24112980	.	G	A	55.77	.	AC=1;AF=0.500;AN=2;BaseQRankSum=-1.064;ClippingRankSum=0.000;DP=36;ExcessHet=3.0103;FS=12.441;MLEAC=1;MLEAF=0.500;MQ=32.72;MQRankSum=-1.237;QD=1.59;ReadPosRankSum=-1.156;SOR=3.611	GT:AD:DP:GQ:PL	0/1:30,5:35:84:84,0,1209
3L	24113014	.	T	C	115.77	.	AC=1;AF=0.500;AN=2;BaseQRankSum=0.075;ClippingRankSum=0.000;DP=43;ExcessHet=3.0103;FS=16.123;MLEAC=1;MLEAF=0.500;MQ=32.84;MQRankSum=0.562;QD=2.76;ReadPosRankSum=-0.288;SOR=3.908	GT:AD:DP:GQ:PL	0/1:36,6:42:99:144,0,1451
3L	24113019	.	T	TCTA	103.73	.	AC=1;AF=0.500;AN=2;BaseQRankSum=-0.498;ClippingRankSum=0.000;DP=42;ExcessHet=3.0103;FS=15.755;MLEAC=1;MLEAF=0.500;MQ=32.81;MQRankSum=0.577;QD=2.53;ReadPosRankSum=-0.092;SOR=3.910	GT:AD:DP:GQ:PL	0/1:35,6:41:99:141,0,1503
3L	24113021	.	GAGC	G	145.73	.	AC=1;AF=0.500;AN=2;BaseQRankSum=0.818;ClippingRankSum=0.000;DP=44;ExcessHet=3.0103;FS=19.994;MLEAC=1;MLEAF=0.500;MQ=32.32;MQRankSum=0.349;QD=3.39;ReadPosRankSum=0.208;SOR=4.169	GT:AD:DP:GQ:PL	0/1:36,7:43:99:183,0,1516
3L	24113038	.	A	T	148.77	.	AC=1;AF=0.500;AN=2;BaseQRankSum=0.228;ClippingRankSum=0.000;DP=43;ExcessHet=3.0103;FS=18.536;MLEAC=1;MLEAF=0.500;MQ=31.83;MQRankSum=0.496;QD=3.54;ReadPosRankSum=0.861;SOR=4.173	GT:AD:DP:GQ:PL	0/1:35,7:42:99:177,0,1617
3L	24113044	.	A	C	148.77	.	AC=1;AF=0.500;AN=2;BaseQRankSum=0.677;ClippingRankSum=0.000;DP=47;ExcessHet=3.0103;FS=18.621;MLEAC=1;MLEAF=0.500;MQ=31.84;MQRankSum=0.513;QD=3.23;ReadPosRankSum=0.933;SOR=4.173	GT:AD:DP:GQ:PL	0/1:39,7:46:99:177,0,1617
3L	24113056	.	T	C	190.77	.	AC=1;AF=0.500;AN=2;BaseQRankSum=-0.137;ClippingRankSum=0.000;DP=46;ExcessHet=3.0103;FS=21.891;MLEAC=1;MLEAF=0.500;MQ=31.67;MQRankSum=0.942;QD=4.15;ReadPosRankSum=-0.348;SOR=4.405	GT:AD:DP:GQ:PL	0/1:38,8:46:99:219,0,1594
3L	24113070	.	G	A	112.77	.	AC=1;AF=0.500;AN=2;BaseQRankSum=2.082;ClippingRankSum=0.000;DP=43;ExcessHet=3.0103;FS=16.749;MLEAC=1;MLEAF=0.500;MQ=31.75;MQRankSum=1.712;QD=2.62;ReadPosRankSum=0.193;SOR=3.904	GT:AD:DP:GQ:PL	0/1:37,6:43:99:141,0,1484
3L	24113246	.	A	C	172.77	.	AC=1;AF=0.500;AN=2;BaseQRankSum=-3.047;ClippingRankSum=0.000;DP=38;ExcessHet=3.0103;FS=1.342;MLEAC=1;MLEAF=0.500;MQ=31.10;MQRankSum=-2.873;QD=4.55;ReadPosRankSum=1.045;SOR=0.446	GT:AD:DP:GQ:PL	0/1:26,12:38:99:201,0,602
3L	24113338	.	G	T	91.77	.	AC=1;AF=0.500;AN=2;BaseQRankSum=0.960;ClippingRankSum=0.000;DP=35;ExcessHet=3.0103;FS=2.026;MLEAC=1;MLEAF=0.500;MQ=33.44;MQRankSum=1.873;QD=2.62;ReadPosRankSum=-3.281;SOR=1.565	GT:AD:DP:GQ:PL	0/1:30,5:35:99:120,0,1368
3L	24113359	.	A	T	130.77	.	AC=1;AF=0.500;AN=2;BaseQRankSum=-0.359;ClippingRankSum=0.000;DP=35;ExcessHet=3.0103;FS=1.672;MLEAC=1;MLEAF=0.500;MQ=33.80;MQRankSum=2.244;QD=3.74;ReadPosRankSum=0.342;SOR=1.059	GT:AD:DP:GQ:PL	0/1:29,6:35:99:159,0,1447
3L	24113361	.	G	A	133.77	.	AC=1;AF=0.500;AN=2;BaseQRankSum=1.819;ClippingRankSum=0.000;DP=36;ExcessHet=3.0103;FS=1.725;MLEAC=1;MLEAF=0.500;MQ=33.92;MQRankSum=2.219;QD=3.72;ReadPosRankSum=0.538;SOR=1.151	GT:AD:DP:GQ:PL	0/1:30,6:36:99:162,0,1421
3L	24113437	.	A	G	31.77	.	AC=1;AF=0.500;AN=2;BaseQRankSum=0.719;ClippingRankSum=0.000;DP=45;ExcessHet=3.0103;FS=0.000;MLEAC=1;MLEAF=0.500;MQ=34.23;MQRankSum=1.959;QD=0.72;ReadPosRankSum=-0.197;SOR=0.941	GT:AD:DP:GQ:PL	0/1:37,7:44:60:60,0,883
3L	24113468	.	C	T	42.77	.	AC=1;AF=0.500;AN=2;BaseQRankSum=1.981;ClippingRankSum=0.000;DP=46;ExcessHet=3.0103;FS=0.000;MLEAC=1;MLEAF=0.500;MQ=33.95;MQRankSum=1.816;QD=0.93;ReadPosRankSum=-2.349;SOR=0.963	GT:AD:DP:GQ:PL	0/1:41,5:46:71:71,0,2142
3L	24113471	.	T	C	42.77	.	AC=1;AF=0.500;AN=2;BaseQRankSum=2.278;ClippingRankSum=0.000;DP=45;ExcessHet=3.0103;FS=0.000;MLEAC=1;MLEAF=0.500;MQ=34.12;MQRankSum=2.595;QD=0.95;ReadPosRankSum=-2.274;SOR=0.648	GT:AD:DP:GQ:PL	0/1:41,4:45:71:71,0,2142
3L	24114150	.	A	G	603.77	.	AC=1;AF=0.500;AN=2;BaseQRankSum=0.475;ClippingRankSum=0.000;DP=59;ExcessHet=3.0103;FS=0.000;MLEAC=1;MLEAF=0.500;MQ=37.49;MQRankSum=-1.529;QD=10.41;ReadPosRankSum=2.217;SOR=0.804	GT:AD:DP:GQ:PL	0/1:40,18:58:99:632,0,2010
3L	24114151	.	T	G	603.77	.	AC=1;AF=0.500;AN=2;BaseQRankSum=1.061;ClippingRankSum=0.000;DP=60;ExcessHet=3.0103;FS=0.000;MLEAC=1;MLEAF=0.500;MQ=37.52;MQRankSum=-1.564;QD=10.23;ReadPosRankSum=2.481;SOR=0.756	GT:AD:DP:GQ:PL	0/1:41,18:59:99:632,0,2010
3L	24114388	.	C	T	49.77	.	AC=1;AF=0.500;AN=2;BaseQRankSum=-0.619;ClippingRankSum=0.000;DP=29;ExcessHet=3.0103;FS=1.890;MLEAC=1;MLEAF=0.500;MQ=36.63;MQRankSum=0.589;QD=1.72;ReadPosRankSum=0.513;SOR=1.096	GT:AD:DP:GQ:PL	0/1:23,6:29:78:78,0,541
3L	24114686	.	A	T	45.77	.	AC=1;AF=0.500;AN=2;BaseQRankSum=-0.806;ClippingRankSum=0.000;DP=15;ExcessHet=3.0103;FS=0.000;MLEAC=1;MLEAF=0.500;MQ=30.52;MQRankSum=0.872;QD=3.27;ReadPosRankSum=-1.582;SOR=0.976	GT:AD:DP:GQ:PL	0/1:11,3:14:74:74,0,571
3L	24119034	.	T	TATATATA	126.73	.	AC=1;AF=0.500;AN=2;BaseQRankSum=-1.789;ClippingRankSum=0.000;DP=48;ExcessHet=3.0103;FS=4.561;MLEAC=1;MLEAF=0.500;MQ=35.87;MQRankSum=-1.273;QD=2.64;ReadPosRankSum=-0.119;SOR=1.969	GT:AD:DP:GQ:PL	0/1:43,5:48:99:164,0,1785
3L	24119035	.	C	CTAT	161.73	.	AC=1;AF=0.500;AN=2;BaseQRankSum=0.617;ClippingRankSum=0.000;DP=49;ExcessHet=3.0103;FS=1.758;MLEAC=1;MLEAF=0.500;MQ=35.62;MQRankSum=-1.802;QD=3.30;ReadPosRankSum=-0.752;SOR=1.306	GT:AD:DP:GQ:PL	0/1:43,6:49:99:199,0,1782
3L	24119038	.	G	A	128.77	.	AC=1;AF=0.500;AN=2;BaseQRankSum=1.079;ClippingRankSum=0.000;DP=50;ExcessHet=3.0103;FS=3.763;MLEAC=1;MLEAF=0.500;MQ=35.67;MQRankSum=-1.295;QD=2.58;ReadPosRankSum=-1.318;SOR=1.592	GT:AD:DP:GQ:PL	0/1:43,7:50:99:157,0,1784
3L	24119134	.	T	G	173.77	.	AC=1;AF=0.500;AN=2;BaseQRankSum=-0.734;ClippingRankSum=0.000;DP=60;ExcessHet=3.0103;FS=0.000;MLEAC=1;MLEAF=0.500;MQ=35.34;MQRankSum=-0.550;QD=2.90;ReadPosRankSum=0.743;SOR=0.781	GT:AD:DP:GQ:PL	0/1:46,14:60:99:202,0,1116
3L	24119211	.	A	AT	316.73	.	AC=1;AF=0.500;AN=2;BaseQRankSum=0.785;ClippingRankSum=0.000;DP=59;ExcessHet=3.0103;FS=8.864;MLEAC=1;MLEAF=0.500;MQ=37.08;MQRankSum=1.854;QD=5.46;ReadPosRankSum=1.627;SOR=2.128	GT:AD:DP:GQ:PL	0/1:40,18:58:99:354,0,1019
3L	24119664	.	T	C	213.77	.	AC=1;AF=0.500;AN=2;BaseQRankSum=-1.243;ClippingRankSum=0.000;DP=54;ExcessHet=3.0103;FS=1.158;MLEAC=1;MLEAF=0.500;MQ=36.09;MQRankSum=1.749;QD=3.96;ReadPosRankSum=1.983;SOR=0.925	GT:AD:DP:GQ:PL	0/1:39,15:54:99:242,0,874
3L	24119816	.	C	T	159.77	.	AC=1;AF=0.500;AN=2;BaseQRankSum=1.907;ClippingRankSum=0.000;DP=47;ExcessHet=3.0103;FS=0.000;MLEAC=1;MLEAF=0.500;MQ=34.28;MQRankSum=-0.049;QD=3.40;ReadPosRankSum=2.063;SOR=0.641	GT:AD:DP:GQ:PL	0/1:35,12:47:99:188,0,782
3L	24119896	.	A	G	369.77	.	AC=1;AF=0.500;AN=2;BaseQRankSum=0.645;ClippingRankSum=0.000;DP=44;ExcessHet=3.0103;FS=0.000;MLEAC=1;MLEAF=0.500;MQ=32.61;MQRankSum=-0.537;QD=8.60;ReadPosRankSum=-1.372;SOR=0.622	GT:AD:DP:GQ:PL	0/1:29,14:43:99:398,0,1212
3L	24119921	.	G	C	315.77	.	AC=1;AF=0.500;AN=2;BaseQRankSum=-1.915;ClippingRankSum=0.000;DP=48;ExcessHet=3.0103;FS=4.676;MLEAC=1;MLEAF=0.500;MQ=32.97;MQRankSum=-0.565;QD=6.58;ReadPosRankSum=-0.712;SOR=0.836	GT:AD:DP:GQ:PL	0/1:36,12:48:99:344,0,1402
3L	24120340	.	C	A	130.77	.	AC=1;AF=0.500;AN=2;BaseQRankSum=-0.354;ClippingRankSum=0.000;DP=42;ExcessHet=3.0103;FS=1.363;MLEAC=1;MLEAF=0.500;MQ=42.71;MQRankSum=-2.853;QD=3.11;ReadPosRankSum=-1.520;SOR=1.022	GT:AD:DP:GQ:PL	0/1:31,11:42:99:159,0,740
3L	24120374	.	G	GTTTGGAGGCTGTTCCCCATA	365.73	.	AC=1;AF=0.500;AN=2;BaseQRankSum=0.459;ClippingRankSum=0.000;DP=39;ExcessHet=3.0103;FS=1.608;MLEAC=1;MLEAF=0.500;MQ=43.26;MQRankSum=-4.201;QD=9.88;ReadPosRankSum=-0.630;SOR=1.138	GT:AD:DP:GQ:PL	0/1:27,10:37:99:403,0,1578
3L	24120705	.	C	G	468.77	.	AC=1;AF=0.500;AN=2;BaseQRankSum=0.830;ClippingRankSum=0.000;DP=42;ExcessHet=3.0103;FS=0.000;MLEAC=1;MLEAF=0.500;MQ=43.68;MQRankSum=-1.904;QD=11.43;ReadPosRankSum=-0.279;SOR=0.767	GT:AD:DP:GQ:PL	0/1:19,22:41:99:497,0,399
3L	24120947	.	G	T	463.77	.	AC=1;AF=0.500;AN=2;BaseQRankSum=3.057;ClippingRankSum=0.000;DP=54;ExcessHet=3.0103;FS=3.900;MLEAC=1;MLEAF=0.500;MQ=41.75;MQRankSum=2.353;QD=8.59;ReadPosRankSum=-1.546;SOR=1.329	GT:AD:DP:GQ:PL	0/1:32,22:54:99:492,0,726
3L	24120970	.	G	T	223.77	.	AC=1;AF=0.500;AN=2;BaseQRankSum=3.254;ClippingRankSum=0.000;DP=41;ExcessHet=3.0103;FS=1.298;MLEAC=1;MLEAF=0.500;MQ=40.95;MQRankSum=1.694;QD=5.46;ReadPosRankSum=-1.752;SOR=1.002	GT:AD:DP:GQ:PL	0/1:28,13:41:99:252,0,624
3L	24120980	.	T	TC	340.73	.	AC=1;AF=0.500;AN=2;BaseQRankSum=2.265;ClippingRankSum=0.000;DP=40;ExcessHet=3.0103;FS=5.407;MLEAC=1;MLEAF=0.500;MQ=41.07;MQRankSum=1.157;QD=8.74;ReadPosRankSum=-1.592;SOR=1.802	GT:AD:DP:GQ:PL	0/1:28,11:39:99:378,0,1143
3L	24120981	.	T	TCC	340.73	.	AC=1;AF=0.500;AN=2;BaseQRankSum=2.027;ClippingRankSum=0.000;DP=39;ExcessHet=3.0103;FS=5.407;MLEAC=1;MLEAF=0.500;MQ=40.99;MQRankSum=1.157;QD=8.74;ReadPosRankSum=-1.530;SOR=1.802	GT:AD:DP:GQ:PL	0/1:28,11:39:99:378,0,1143
3L	24120983	.	ATAGTT	A	340.73	.	AC=1;AF=0.500;AN=2;BaseQRankSum=0.050;ClippingRankSum=0.000;DP=39;ExcessHet=3.0103;FS=5.407;MLEAC=1;MLEAF=0.500;MQ=40.99;MQRankSum=1.157;QD=8.74;ReadPosRankSum=-1.608;SOR=1.802	GT:AD:DP:GQ:PL	0/1:28,11:39:99:378,0,1143
3L	24121045	.	G	C	73.77	.	AC=1;AF=0.500;AN=2;BaseQRankSum=0.028;ClippingRankSum=0.000;DP=30;ExcessHet=3.0103;FS=16.163;MLEAC=1;MLEAF=0.500;MQ=40.72;MQRankSum=0.427;QD=2.46;ReadPosRankSum=-0.368;SOR=4.172	GT:AD:DP:GQ:PL	0/1:23,7:30:99:102,0,548
3L	24121067	.	T	G	238.77	.	AC=1;AF=0.500;AN=2;BaseQRankSum=1.533;ClippingRankSum=0.000;DP=30;ExcessHet=3.0103;FS=14.039;MLEAC=1;MLEAF=0.500;MQ=40.16;MQRankSum=1.378;QD=7.96;ReadPosRankSum=-0.470;SOR=2.804	GT:AD:DP:GQ:PL	0/1:22,8:30:99:267,0,891
3L	24121074	.	T	C	238.77	.	AC=1;AF=0.500;AN=2;BaseQRankSum=1.002;ClippingRankSum=0.000;DP=31;ExcessHet=3.0103;FS=13.432;MLEAC=1;MLEAF=0.500;MQ=39.76;MQRankSum=1.512;QD=7.70;ReadPosRankSum=-0.181;SOR=2.810	GT:AD:DP:GQ:PL	0/1:23,8:31:99:267,0,891
3L	24121121	.	G	T	457.77	.	AC=1;AF=0.500;AN=2;BaseQRankSum=-0.575;ClippingRankSum=0.000;DP=33;ExcessHet=3.0103;FS=0.000;MLEAC=1;MLEAF=0.500;MQ=40.18;MQRankSum=3.365;QD=13.87;ReadPosRankSum=-0.590;SOR=0.646	GT:AD:DP:GQ:PL	0/1:20,13:33:99:486,0,788
3L	24121123	.	G	T	493.77	.	AC=1;AF=0.500;AN=2;BaseQRankSum=0.081;ClippingRankSum=0.000;DP=32;ExcessHet=3.0103;FS=0.000;MLEAC=1;MLEAF=0.500;MQ=40.05;MQRankSum=3.473;QD=15.43;ReadPosRankSum=-0.614;SOR=0.551	GT:AD:DP:GQ:PL	0/1:19,13:32:99:522,0,869
3L	24121127	.	T	C	487.77	.	AC=1;AF=0.500;AN=2;BaseQRankSum=-1.276;ClippingRankSum=0.000;DP=35;ExcessHet=3.0103;FS=0.000;MLEAC=1;MLEAF=0.500;MQ=40.40;MQRankSum=3.173;QD=13.94;ReadPosRankSum=0.188;SOR=0.836	GT:AD:DP:GQ:PL	0/1:22,13:35:99:516,0,957
3L	24121137	.	T	C	487.77	.	AC=1;AF=0.500;AN=2;BaseQRankSum=1.434;ClippingRankSum=0.000;DP=38;ExcessHet=3.0103;FS=0.000;MLEAC=1;MLEAF=0.500;MQ=40.70;MQRankSum=3.107;QD=12.84;ReadPosRankSum=0.606;SOR=0.795	GT:AD:DP:GQ:PL	0/1:24,14:38:99:516,0,957
3L	24121147	.	C	T	475.77	.	AC=1;AF=0.500;AN=2;BaseQRankSum=-0.424;ClippingRankSum=0.000;DP=41;ExcessHet=3.0103;FS=0.000;MLEAC=1;MLEAF=0.500;MQ=41.17;MQRankSum=2.893;QD=11.60;ReadPosRankSum=1.572;SOR=0.738	GT:AD:DP:GQ:PL	0/1:27,14:41:99:504,0,1053
3L	24121396	.	G	C	299.77	.	AC=1;AF=0.500;AN=2;BaseQRankSum=2.304;ClippingRankSum=0.000;DP=61;ExcessHet=3.0103;FS=7.910;MLEAC=1;MLEAF=0.500;MQ=44.18;MQRankSum=1.522;QD=4.91;ReadPosRankSum=0.954;SOR=0.744	GT:AD:DP:GQ:PL	0/1:42,19:61:99:328,0,945
3L	24121414	.	A	AATG	546.73	.	AC=1;AF=0.500;AN=2;BaseQRankSum=1.269;ClippingRankSum=0.000;DP=60;ExcessHet=3.0103;FS=10.780;MLEAC=1;MLEAF=0.500;MQ=44.19;MQRankSum=1.627;QD=9.11;ReadPosRankSum=0.542;SOR=1.196	GT:AD:DP:GQ:PL	0/1:43,17:60:99:584,0,2023
3L	24121611	.	T	C	334.77	.	AC=1;AF=0.500;AN=2;BaseQRankSum=0.479;ClippingRankSum=0.000;DP=53;ExcessHet=3.0103;FS=2.446;MLEAC=1;MLEAF=0.500;MQ=43.85;MQRankSum=0.139;QD=6.32;ReadPosRankSum=0.013;SOR=0.947	GT:AD:DP:GQ:PL	0/1:34,19:53:99:363,0,754
3L	24121635	.	C	A	297.77	.	AC=1;AF=0.500;AN=2;BaseQRankSum=1.086;ClippingRankSum=0.000;DP=53;ExcessHet=3.0103;FS=1.104;MLEAC=1;MLEAF=0.500;MQ=43.68;MQRankSum=-0.645;QD=5.73;ReadPosRankSum=1.958;SOR=0.914	GT:AD:DP:GQ:PL	0/1:34,18:52:99:326,0,747
3L	24122578	.	T	C	513.77	.	AC=1;AF=0.500;AN=2;BaseQRankSum=2.598;ClippingRankSum=0.000;DP=54;ExcessHet=3.0103;FS=0.000;MLEAC=1;MLEAF=0.500;MQ=43.82;MQRankSum=-0.072;QD=9.51;ReadPosRankSum=-0.067;SOR=0.617	GT:AD:DP:GQ:PL	0/1:38,16:54:99:542,0,1820
3L	24122587	.	C	T	480.77	.	AC=1;AF=0.500;AN=2;BaseQRankSum=-0.477;ClippingRankSum=0.000;DP=55;ExcessHet=3.0103;FS=0.000;MLEAC=1;MLEAF=0.500;MQ=43.83;MQRankSum=-0.168;QD=8.74;ReadPosRankSum=1.627;SOR=0.765	GT:AD:DP:GQ:PL	0/1:40,15:55:99:509,0,1877
3L	24122792	.	C	A	434.77	.	AC=1;AF=0.500;AN=2;BaseQRankSum=-0.944;ClippingRankSum=0.000;DP=59;ExcessHet=3.0103;FS=2.268;MLEAC=1;MLEAF=0.500;MQ=43.78;MQRankSum=0.000;QD=7.50;ReadPosRankSum=0.398;SOR=0.562	GT:AD:DP:GQ:PL	0/1:35,23:58:99:463,0,828
3L	24122860	.	G	T	431.77	.	AC=1;AF=0.500;AN=2;BaseQRankSum=0.182;ClippingRankSum=0.000;DP=60;ExcessHet=3.0103;FS=2.280;MLEAC=1;MLEAF=0.500;MQ=44.00;MQRankSum=0.000;QD=7.20;ReadPosRankSum=0.249;SOR=0.381	GT:AD:DP:GQ:PL	0/1:36,24:60:99:460,0,796
3L	24122884	.	A	G	433.77	.	AC=1;AF=0.500;AN=2;BaseQRankSum=-1.622;ClippingRankSum=0.000;DP=61;ExcessHet=3.0103;FS=0.000;MLEAC=1;MLEAF=0.500;MQ=44.00;MQRankSum=0.000;QD=7.11;ReadPosRankSum=-0.030;SOR=0.693	GT:AD:DP:GQ:PL	0/1:37,24:61:99:462,0,813
3L	24122905	.	GC	G	774.73	.	AC=1;AF=0.500;AN=2;BaseQRankSum=0.519;ClippingRankSum=0.000;DP=56;ExcessHet=3.0103;FS=0.000;MLEAC=1;MLEAF=0.500;MQ=44.00;MQRankSum=0.000;QD=14.90;ReadPosRankSum=0.075;SOR=0.651	GT:AD:DP:GQ:PL	0/1:31,21:52:99:812,0,1235
3L	24122912	.	C	T	780.77	.	AC=1;AF=0.500;AN=2;BaseQRankSum=-0.142;ClippingRankSum=0.000;DP=53;ExcessHet=3.0103;FS=1.083;MLEAC=1;MLEAF=0.500;MQ=44.00;MQRankSum=0.000;QD=14.73;ReadPosRankSum=0.164;SOR=0.920	GT:AD:DP:GQ:PL	0/1:32,21:53:99:809,0,1267
3L	24122913	.	G	GC	771.73	.	AC=1;AF=0.500;AN=2;BaseQRankSum=0.686;ClippingRankSum=0.000;DP=53;ExcessHet=3.0103;FS=1.083;MLEAC=1;MLEAF=0.500;MQ=44.00;MQRankSum=0.000;QD=14.56;ReadPosRankSum=0.182;SOR=0.920	GT:AD:DP:GQ:PL	0/1:32,21:53:99:809,0,1267
3L	24123091	.	T	C	164.77	.	AC=1;AF=0.500;AN=2;BaseQRankSum=-3.036;ClippingRankSum=0.000;DP=47;ExcessHet=3.0103;FS=7.060;MLEAC=1;MLEAF=0.500;MQ=43.33;MQRankSum=-2.238;QD=3.58;ReadPosRankSum=-0.715;SOR=1.550	GT:AD:DP:GQ:PL	0/1:33,13:46:99:193,0,790
3L	24123486	.	G	C	292.77	.	AC=1;AF=0.500;AN=2;BaseQRankSum=-1.488;ClippingRankSum=0.000;DP=55;ExcessHet=3.0103;FS=6.168;MLEAC=1;MLEAF=0.500;MQ=43.39;MQRankSum=-3.471;QD=5.74;ReadPosRankSum=1.174;SOR=0.611	GT:AD:DP:GQ:PL	0/1:33,18:51:99:321,0,783
3L	24124681	.	G	A	305.77	.	AC=1;AF=0.500;AN=2;BaseQRankSum=0.774;ClippingRankSum=0.000;DP=38;ExcessHet=3.0103;FS=4.666;MLEAC=1;MLEAF=0.500;MQ=35.08;MQRankSum=0.513;QD=8.05;ReadPosRankSum=1.057;SOR=1.329	GT:AD:DP:GQ:PL	0/1:21,17:38:99:334,0,447
3L	24125144	.	A	G	753.77	.	AC=1;AF=0.500;AN=2;BaseQRankSum=0.092;ClippingRankSum=0.000;DP=54;ExcessHet=3.0103;FS=1.064;MLEAC=1;MLEAF=0.500;MQ=40.02;MQRankSum=0.165;QD=13.96;ReadPosRankSum=-0.441;SOR=0.512	GT:AD:DP:GQ:PL	0/1:33,21:54:99:782,0,1426
3L	24125145	.	C	G	753.77	.	AC=1;AF=0.500;AN=2;BaseQRankSum=1.177;ClippingRankSum=0.000;DP=53;ExcessHet=3.0103;FS=0.000;MLEAC=1;MLEAF=0.500;MQ=39.94;MQRankSum=0.247;QD=14.22;ReadPosRankSum=-0.475;SOR=0.555	GT:AD:DP:GQ:PL	0/1:32,21:53:99:782,0,1426
3L	24125205	.	A	T	258.77	.	AC=1;AF=0.500;AN=2;BaseQRankSum=-1.289;ClippingRankSum=0.000;DP=45;ExcessHet=3.0103;FS=2.780;MLEAC=1;MLEAF=0.500;MQ=39.77;MQRankSum=1.608;QD=5.75;ReadPosRankSum=-0.367;SOR=0.550	GT:AD:DP:GQ:PL	0/1:30,15:45:99:287,0,710
3L	24125508	.	T	C	54.77	.	AC=1;AF=0.500;AN=2;BaseQRankSum=-1.025;ClippingRankSum=0.000;DP=28;ExcessHet=3.0103;FS=6.903;MLEAC=1;MLEAF=0.500;MQ=33.58;MQRankSum=0.590;QD=2.03;ReadPosRankSum=-0.607;SOR=2.252	GT:AD:DP:GQ:PL	0/1:20,7:27:83:83,0,454
3L	24125595	.	C	A	113.77	.	AC=1;AF=0.500;AN=2;BaseQRankSum=-1.064;ClippingRankSum=0.000;DP=28;ExcessHet=3.0103;FS=0.000;MLEAC=1;MLEAF=0.500;MQ=32.80;MQRankSum=-1.001;QD=4.06;ReadPosRankSum=1.754;SOR=0.818	GT:AD:DP:GQ:PL	0/1:19,9:28:99:142,0,443
3L	24125666	.	ACATAGATGTGGC	A	204.73	.	AC=1;AF=0.500;AN=2;BaseQRankSum=1.954;ClippingRankSum=0.000;DP=33;ExcessHet=3.0103;FS=10.081;MLEAC=1;MLEAF=0.500;MQ=32.38;MQRankSum=-2.652;QD=6.20;ReadPosRankSum=-0.065;SOR=2.825	GT:AD:DP:GQ:PL	0/1:25,8:33:99:242,0,1294
3L	24126158	.	G	C	155.77	.	AC=1;AF=0.500;AN=2;BaseQRankSum=-2.826;ClippingRankSum=0.000;DP=30;ExcessHet=3.0103;FS=0.000;MLEAC=1;MLEAF=0.500;MQ=33.17;MQRankSum=-0.196;QD=5.19;ReadPosRankSum=0.862;SOR=0.783	GT:AD:DP:GQ:PL	0/1:19,11:30:99:184,0,448
3L	24126293	.	A	C	107.77	.	AC=1;AF=0.500;AN=2;BaseQRankSum=1.618;ClippingRankSum=0.000;DP=27;ExcessHet=3.0103;FS=0.000;MLEAC=1;MLEAF=0.500;MQ=33.58;MQRankSum=-1.068;QD=3.99;ReadPosRankSum=-1.414;SOR=0.446	GT:AD:DP:GQ:PL	0/1:19,8:27:99:136,0,430
3L	24126594	.	C	A	134.77	.	AC=1;AF=0.500;AN=2;BaseQRankSum=1.129;ClippingRankSum=0.000;DP=26;ExcessHet=3.0103;FS=3.674;MLEAC=1;MLEAF=0.500;MQ=30.41;MQRankSum=-2.754;QD=5.18;ReadPosRankSum=0.381;SOR=1.354	GT:AD:DP:GQ:PL	0/1:17,9:26:99:163,0,398
3L	24127161	.	A	G	366.77	.	AC=1;AF=0.500;AN=2;BaseQRankSum=-3.000;ClippingRankSum=0.000;DP=51;ExcessHet=3.0103;FS=0.000;MLEAC=1;MLEAF=0.500;MQ=37.94;MQRankSum=-0.282;QD=7.34;ReadPosRankSum=0.475;SOR=0.743	GT:AD:DP:GQ:PL	0/1:30,20:50:99:395,0,691
3L	24127531	.	C	G	72.77	.	AC=1;AF=0.500;AN=2;BaseQRankSum=0.733;ClippingRankSum=0.000;DP=41;ExcessHet=3.0103;FS=0.000;MLEAC=1;MLEAF=0.500;MQ=40.51;MQRankSum=-1.621;QD=1.77;ReadPosRankSum=0.428;SOR=0.818	GT:AD:DP:GQ:PL	0/1:33,8:41:99:101,0,795
3L	24127974	.	C	A	219.77	.	AC=1;AF=0.500;AN=2;BaseQRankSum=0.935;ClippingRankSum=0.000;DP=34;ExcessHet=3.0103;FS=3.086;MLEAC=1;MLEAF=0.500;MQ=35.50;MQRankSum=-0.546;QD=6.46;ReadPosRankSum=0.176;SOR=0.316	GT:AD:DP:GQ:PL	0/1:21,13:34:99:248,0,469
3L	24128187	.	A	G	271.77	.	AC=1;AF=0.500;AN=2;BaseQRankSum=-1.417;ClippingRankSum=0.000;DP=41;ExcessHet=3.0103;FS=0.000;MLEAC=1;MLEAF=0.500;MQ=36.32;MQRankSum=-0.455;QD=6.63;ReadPosRankSum=0.615;SOR=0.618	GT:AD:DP:GQ:PL	0/1:25,16:41:99:300,0,575
3L	24128251	.	A	G	426.77	.	AC=1;AF=0.500;AN=2;BaseQRankSum=-0.524;ClippingRankSum=0.000;DP=50;ExcessHet=3.0103;FS=2.386;MLEAC=1;MLEAF=0.500;MQ=35.24;MQRankSum=0.443;QD=8.54;ReadPosRankSum=-1.603;SOR=1.085	GT:AD:DP:GQ:PL	0/1:28,22:50:99:455,0,622
3L	24128859	.	ATCATCCTG	A	451.73	.	AC=1;AF=0.500;AN=2;BaseQRankSum=-1.162;ClippingRankSum=0.000;DP=47;ExcessHet=3.0103;FS=12.784;MLEAC=1;MLEAF=0.500;MQ=42.54;MQRankSum=-0.864;QD=9.61;ReadPosRankSum=-1.012;SOR=2.661	GT:AD:DP:GQ:PL	0/1:33,14:47:99:489,0,3199
3L	24129047	.	T	C	253.77	.	AC=1;AF=0.500;AN=2;BaseQRankSum=-0.012;ClippingRankSum=0.000;DP=48;ExcessHet=3.0103;FS=1.206;MLEAC=1;MLEAF=0.500;MQ=42.62;MQRankSum=-0.395;QD=5.29;ReadPosRankSum=-0.583;SOR=0.680	GT:AD:DP:GQ:PL	0/1:33,15:48:99:282,0,774
3L	24129313	.	C	A	140.77	.	AC=1;AF=0.500;AN=2;BaseQRankSum=0.770;ClippingRankSum=0.000;DP=34;ExcessHet=3.0103;FS=0.000;MLEAC=1;MLEAF=0.500;MQ=40.83;MQRankSum=0.215;QD=4.14;ReadPosRankSum=0.000;SOR=0.892	GT:AD:DP:GQ:PL	0/1:24,10:34:99:169,0,533
3L	24129413	.	A	C	175.77	.	AC=1;AF=0.500;AN=2;BaseQRankSum=-2.249;ClippingRankSum=0.000;DP=39;ExcessHet=3.0103;FS=1.294;MLEAC=1;MLEAF=0.500;MQ=37.04;MQRankSum=-0.155;QD=4.51;ReadPosRankSum=-0.783;SOR=0.936	GT:AD:DP:GQ:PL	0/1:27,12:39:99:204,0,612
3L	24131567	.	C	T	277.77	.	AC=1;AF=0.500;AN=2;BaseQRankSum=1.446;ClippingRankSum=0.000;DP=58;ExcessHet=3.0103;FS=2.395;MLEAC=1;MLEAF=0.500;MQ=43.88;MQRankSum=0.958;QD=4.87;ReadPosRankSum=0.363;SOR=1.061	GT:AD:DP:GQ:PL	0/1:40,17:57:99:306,0,912
3L	24131881	.	GAAAGCCATAGTCTCT	G	439.73	.	AC=1;AF=0.500;AN=2;BaseQRankSum=-1.812;ClippingRankSum=0.000;DP=37;ExcessHet=3.0103;FS=0.000;MLEAC=1;MLEAF=0.500;MQ=39.99;MQRankSum=-0.020;QD=12.21;ReadPosRankSum=1.367;SOR=0.954	GT:AD:DP:GQ:PL	0/1:23,13:36:99:477,0,3391
3L	24132109	.	T	A	388.77	.	AC=1;AF=0.500;AN=2;BaseQRankSum=-1.955;ClippingRankSum=0.000;DP=33;ExcessHet=3.0103;FS=0.000;MLEAC=1;MLEAF=0.500;MQ=37.76;MQRankSum=1.026;QD=11.78;ReadPosRankSum=-0.150;SOR=0.787	GT:AD:DP:GQ:PL	0/1:21,12:33:99:417,0,920
3L	24132110	.	A	G	388.77	.	AC=1;AF=0.500;AN=2;BaseQRankSum=0.953;ClippingRankSum=0.000;DP=33;ExcessHet=3.0103;FS=0.000;MLEAC=1;MLEAF=0.500;MQ=37.76;MQRankSum=1.026;QD=11.78;ReadPosRankSum=-0.270;SOR=0.787	GT:AD:DP:GQ:PL	0/1:21,12:33:99:417,0,920
3L	24132167	.	A	G	542.77	.	AC=1;AF=0.500;AN=2;BaseQRankSum=-1.886;ClippingRankSum=0.000;DP=35;ExcessHet=3.0103;FS=0.000;MLEAC=1;MLEAF=0.500;MQ=41.14;MQRankSum=0.878;QD=15.51;ReadPosRankSum=-0.408;SOR=0.869	GT:AD:DP:GQ:PL	0/1:19,16:35:99:571,0,765
3L	24132189	.	A	G	568.77	.	AC=1;AF=0.500;AN=2;BaseQRankSum=-0.290;ClippingRankSum=0.000;DP=34;ExcessHet=3.0103;FS=0.000;MLEAC=1;MLEAF=0.500;MQ=40.83;MQRankSum=-0.348;QD=16.73;ReadPosRankSum=-1.241;SOR=0.693	GT:AD:DP:GQ:PL	0/1:17,17:34:99:597,0,717
3L	24140511	.	G	A	37.77	.	AC=1;AF=0.500;AN=2;BaseQRankSum=-1.465;ClippingRankSum=0.000;DP=9;ExcessHet=3.0103;FS=0.000;MLEAC=1;MLEAF=0.500;MQ=40.87;MQRankSum=-1.068;QD=4.72;ReadPosRankSum=-0.180;SOR=0.169	GT:AD:DP:GQ:PL	0/1:6,2:8:66:66,0,293
3L	24140688	.	G	A	37.77	.	AC=1;AF=0.500;AN=2;BaseQRankSum=1.150;ClippingRankSum=0.000;DP=9;ExcessHet=3.0103;FS=0.000;MLEAC=1;MLEAF=0.500;MQ=35.39;MQRankSum=-1.242;QD=4.72;ReadPosRankSum=0.619;SOR=0.169	GT:AD:DP:GQ:PL	0/1:6,2:8:66:66,0,247
3L	24140706	.	C	T	43.77	.	AC=1;AF=0.500;AN=2;BaseQRankSum=0.000;ClippingRankSum=0.000;DP=7;ExcessHet=3.0103;FS=0.000;MLEAC=1;MLEAF=0.500;MQ=35.65;MQRankSum=-1.282;QD=7.29;ReadPosRankSum=0.000;SOR=0.307	GT:AD:DP:GQ:PL	0/1:4,2:6:72:72,0,200
3L	24140792	.	T	C	46.77	.	AC=1;AF=0.500;AN=2;BaseQRankSum=1.335;ClippingRankSum=0.000;DP=12;ExcessHet=3.0103;FS=2.616;MLEAC=1;MLEAF=0.500;MQ=33.87;MQRankSum=1.083;QD=3.90;ReadPosRankSum=-1.184;SOR=0.169	GT:AD:DP:GQ:PL	0/1:8,4:12:75:75,0,180
3L	24140869	.	T	TCTTGAGCACTGTGA	259.73	.	AC=1;AF=0.500;AN=2;BaseQRankSum=2.387;ClippingRankSum=0.000;DP=19;ExcessHet=3.0103;FS=13.897;MLEAC=1;MLEAF=0.500;MQ=34.34;MQRankSum=2.431;QD=13.67;ReadPosRankSum=-1.233;SOR=2.212	GT:AD:DP:GQ:PL	0/1:13,6:19:99:297,0,744
3L	24140871	.	T	TAGTAG	259.73	.	AC=1;AF=0.500;AN=2;BaseQRankSum=-1.148;ClippingRankSum=0.000;DP=21;ExcessHet=3.0103;FS=14.970;MLEAC=1;MLEAF=0.500;MQ=34.59;MQRankSum=2.151;QD=12.37;ReadPosRankSum=-1.744;SOR=1.719	GT:AD:DP:GQ:PL	0/1:13,8:21:99:297,0,744
3L	24140873	.	T	TTGTGTTGGTAA	298.73	.	AC=1;AF=0.500;AN=2;BaseQRankSum=0.076;ClippingRankSum=0.000;DP=21;ExcessHet=3.0103;FS=14.970;MLEAC=1;MLEAF=0.500;MQ=34.59;MQRankSum=2.151;QD=14.23;ReadPosRankSum=-1.744;SOR=1.719	GT:AD:DP:GQ:PL	0/1:13,8:21:99:336,0,763
3L	24140874	.	C	CGAAAT	298.73	.	AC=1;AF=0.500;AN=2;BaseQRankSum=0.879;ClippingRankSum=0.000;DP=22;ExcessHet=3.0103;FS=15.619;MLEAC=1;MLEAF=0.500;MQ=35.07;MQRankSum=2.355;QD=13.58;ReadPosRankSum=-2.043;SOR=1.980	GT:AD:DP:GQ:PL	0/1:13,9:22:99:336,0,763
3L	24140884	.	A	G	307.77	.	AC=1;AF=0.500;AN=2;BaseQRankSum=-0.720;ClippingRankSum=0.000;DP=23;ExcessHet=3.0103;FS=14.428;MLEAC=1;MLEAF=0.500;MQ=34.80;MQRankSum=2.474;QD=13.38;ReadPosRankSum=-1.487;SOR=1.990	GT:AD:DP:GQ:PL	0/1:14,9:23:99:336,0,763
3L	24140959	.	G	A	81.77	.	AC=1;AF=0.500;AN=2;BaseQRankSum=0.978;ClippingRankSum=0.000;DP=12;ExcessHet=3.0103;FS=3.282;MLEAC=1;MLEAF=0.500;MQ=36.41;MQRankSum=1.262;QD=6.81;ReadPosRankSum=1.132;SOR=2.303	GT:AD:DP:GQ:PL	0/1:7,5:12:99:110,0,152
3L	24141025	.	C	T	80.77	.	AC=1;AF=0.500;AN=2;BaseQRankSum=1.754;ClippingRankSum=0.000;DP=10;ExcessHet=3.0103;FS=0.000;MLEAC=1;MLEAF=0.500;MQ=36.22;MQRankSum=1.778;QD=8.08;ReadPosRankSum=-1.778;SOR=1.911	GT:AD:DP:GQ:PL	0/1:5,5:10:99:109,0,106
3L	24141098	.	G	C	46.77	.	AC=1;AF=0.500;AN=2;BaseQRankSum=0.000;ClippingRankSum=0.000;DP=6;ExcessHet=3.0103;FS=0.000;MLEAC=1;MLEAF=0.500;MQ=38.20;MQRankSum=1.645;QD=9.35;ReadPosRankSum=-0.842;SOR=1.609	GT:AD:DP:GQ:PL	0/1:3,2:5:75:75,0,119
3L	24141103	.	A	G	46.77	.	AC=1;AF=0.500;AN=2;BaseQRankSum=-1.282;ClippingRankSum=0.000;DP=6;ExcessHet=3.0103;FS=0.000;MLEAC=1;MLEAF=0.500;MQ=38.20;MQRankSum=1.645;QD=9.35;ReadPosRankSum=-0.842;SOR=1.609	GT:AD:DP:GQ:PL	0/1:3,2:5:75:75,0,119
3L	24145101	.	A	T	52.77	.	AC=1;AF=0.500;AN=2;BaseQRankSum=-0.566;ClippingRankSum=0.000;DP=8;ExcessHet=3.0103;FS=0.000;MLEAC=1;MLEAF=0.500;MQ=31.39;MQRankSum=-1.520;QD=6.60;ReadPosRankSum=0.180;SOR=0.148	GT:AD:DP:GQ:PL	0/1:4,4:8:81:81,0,85
3L	24146975	.	C	A	212.77	.	AC=1;AF=0.500;AN=2;BaseQRankSum=-0.756;ClippingRankSum=0.000;DP=18;ExcessHet=3.0103;FS=4.102;MLEAC=1;MLEAF=0.500;MQ=40.67;MQRankSum=-0.094;QD=11.82;ReadPosRankSum=-0.436;SOR=2.546	GT:AD:DP:GQ:PL	0/1:7,11:18:99:241,0,118
3L	24146995	.	G	A	201.77	.	AC=1;AF=0.500;AN=2;BaseQRankSum=1.517;ClippingRankSum=0.000;DP=18;ExcessHet=3.0103;FS=3.522;MLEAC=1;MLEAF=0.500;MQ=40.67;MQRankSum=-0.602;QD=11.21;ReadPosRankSum=0.163;SOR=2.147	GT:AD:DP:GQ:PL	0/1:8,10:18:99:230,0,169
3L	24147283	.	G	GTTT	354.73	.	AC=1;AF=0.500;AN=2;BaseQRankSum=1.017;ClippingRankSum=0.000;DP=25;ExcessHet=3.0103;FS=2.066;MLEAC=1;MLEAF=0.500;MQ=36.27;MQRankSum=1.531;QD=15.42;ReadPosRankSum=-1.550;SOR=0.193	GT:AD:DP:GQ:PL	0/1:15,8:23:99:392,0,694
3L	24147303	.	TA	T	292.73	.	AC=1;AF=0.500;AN=2;BaseQRankSum=-1.553;ClippingRankSum=0.000;DP=27;ExcessHet=3.0103;FS=11.073;MLEAC=1;MLEAF=0.500;MQ=36.32;MQRankSum=2.007;QD=11.26;ReadPosRankSum=-1.942;SOR=0.413	GT:AD:DP:GQ:PL	0/1:17,9:26:99:330,0,755
3L	24147397	.	A	T	153.77	.	AC=1;AF=0.500;AN=2;BaseQRankSum=0.383;ClippingRankSum=0.000;DP=29;ExcessHet=3.0103;FS=3.565;MLEAC=1;MLEAF=0.500;MQ=36.55;MQRankSum=1.957;QD=5.49;ReadPosRankSum=-2.096;SOR=1.128	GT:AD:DP:GQ:PL	0/1:17,11:28:99:182,0,347
3L	24147598	.	T	A	304.77	.	AC=1;AF=0.500;AN=2;BaseQRankSum=-0.377;ClippingRankSum=0.000;DP=33;ExcessHet=3.0103;FS=1.412;MLEAC=1;MLEAF=0.500;MQ=30.06;MQRankSum=-1.273;QD=9.83;ReadPosRankSum=0.074;SOR=1.082	GT:AD:DP:GQ:PL	0/1:15,16:31:99:333,0,329
3L	24148631	.	C	CA	73.73	.	AC=1;AF=0.500;AN=2;BaseQRankSum=0.203;ClippingRankSum=0.000;DP=29;ExcessHet=3.0103;FS=2.634;MLEAC=1;MLEAF=0.500;MQ=41.69;MQRankSum=1.635;QD=2.73;ReadPosRankSum=0.056;SOR=1.877	GT:AD:DP:GQ:PL	0/1:20,7:27:99:111,0,460
3L	24148694	.	C	T	149.77	.	AC=1;AF=0.500;AN=2;BaseQRankSum=0.022;ClippingRankSum=0.000;DP=32;ExcessHet=3.0103;FS=0.000;MLEAC=1;MLEAF=0.500;MQ=42.83;MQRankSum=1.487;QD=4.83;ReadPosRankSum=0.233;SOR=0.973	GT:AD:DP:GQ:PL	0/1:21,10:31:99:178,0,472
3L	24149293	.	AATTGCCG	A	601.73	.	AC=1;AF=0.500;AN=2;BaseQRankSum=-0.903;ClippingRankSum=0.000;DP=45;ExcessHet=3.0103;FS=0.000;MLEAC=1;MLEAF=0.500;MQ=44.00;MQRankSum=0.000;QD=14.33;ReadPosRankSum=-0.695;SOR=0.740	GT:AD:DP:GQ:PL	0/1:25,17:42:99:639,0,1482
3L	24150751	.	G	C	740.77	.	AC=1;AF=0.500;AN=2;BaseQRankSum=0.132;ClippingRankSum=0.000;DP=49;ExcessHet=3.0103;FS=2.508;MLEAC=1;MLEAF=0.500;MQ=41.24;MQRankSum=0.379;QD=15.43;ReadPosRankSum=0.370;SOR=0.394	GT:AD:DP:GQ:PL	0/1:28,20:48:99:769,0,1375
3L	24150757	.	G	A	705.77	.	AC=1;AF=0.500;AN=2;BaseQRankSum=0.922;ClippingRankSum=0.000;DP=49;ExcessHet=3.0103;FS=2.535;MLEAC=1;MLEAF=0.500;MQ=41.10;MQRankSum=-0.144;QD=14.40;ReadPosRankSum=0.188;SOR=0.336	GT:AD:DP:GQ:PL	0/1:29,20:49:99:734,0,1411
3L	24150958	.	A	G	337.77	.	AC=1;AF=0.500;AN=2;BaseQRankSum=0.327;ClippingRankSum=0.000;DP=43;ExcessHet=3.0103;FS=4.546;MLEAC=1;MLEAF=0.500;MQ=38.86;MQRankSum=-0.370;QD=7.86;ReadPosRankSum=1.723;SOR=1.461	GT:AD:DP:GQ:PL	0/1:25,18:43:99:366,0,540
3L	24151038	.	T	A	294.77	.	AC=1;AF=0.500;AN=2;BaseQRankSum=-0.588;ClippingRankSum=0.000;DP=41;ExcessHet=3.0103;FS=1.242;MLEAC=1;MLEAF=0.500;MQ=38.57;MQRankSum=-0.543;QD=7.19;ReadPosRankSum=-0.912;SOR=0.886	GT:AD:DP:GQ:PL	0/1:25,16:41:99:323,0,571
3L	24151597	.	T	G	115.77	.	AC=1;AF=0.500;AN=2;BaseQRankSum=-0.691;ClippingRankSum=0.000;DP=24;ExcessHet=3.0103;FS=0.000;MLEAC=1;MLEAF=0.500;MQ=43.48;MQRankSum=0.173;QD=7.24;ReadPosRankSum=-0.002;SOR=0.446	GT:AD:DP:GQ:PL	0/1:9,7:16:99:144,0,205
3L	24151827	.	G	GACTCA	394.73	.	AC=1;AF=0.500;AN=2;BaseQRankSum=-1.933;ClippingRankSum=0.000;DP=34;ExcessHet=3.0103;FS=5.664;MLEAC=1;MLEAF=0.500;MQ=40.97;MQRankSum=-1.640;QD=11.61;ReadPosRankSum=1.106;SOR=1.777	GT:AD:DP:GQ:PL	0/1:23,11:34:99:432,0,2133
3L	24151828	.	G	C	403.77	.	AC=1;AF=0.500;AN=2;BaseQRankSum=-2.492;ClippingRankSum=0.000;DP=36;ExcessHet=3.0103;FS=5.496;MLEAC=1;MLEAF=0.500;MQ=40.36;MQRankSum=-1.816;QD=11.22;ReadPosRankSum=0.772;SOR=1.981	GT:AD:DP:GQ:PL	0/1:24,12:36:99:432,0,2133
3L	24151989	.	T	A	126.77	.	AC=1;AF=0.500;AN=2;BaseQRankSum=-1.950;ClippingRankSum=0.000;DP=39;ExcessHet=3.0103;FS=0.000;MLEAC=1;MLEAF=0.500;MQ=36.53;MQRankSum=-2.094;QD=3.25;ReadPosRankSum=0.088;SOR=0.859	GT:AD:DP:GQ:PL	0/1:28,11:39:99:155,0,685
3L	24152035	.	C	T	196.77	.	AC=1;AF=0.500;AN=2;BaseQRankSum=1.123;ClippingRankSum=0.000;DP=41;ExcessHet=3.0103;FS=1.283;MLEAC=1;MLEAF=0.500;MQ=34.94;MQRankSum=-2.560;QD=4.80;ReadPosRankSum=-1.206;SOR=0.728	GT:AD:DP:GQ:PL	0/1:28,13:41:99:225,0,638
3L	24152077	.	C	T	197.77	.	AC=1;AF=0.500;AN=2;BaseQRankSum=0.598;ClippingRankSum=0.000;DP=51;ExcessHet=3.0103;FS=4.405;MLEAC=1;MLEAF=0.500;MQ=33.76;MQRankSum=-1.874;QD=3.88;ReadPosRankSum=1.399;SOR=1.303	GT:AD:DP:GQ:PL	0/1:37,14:51:99:226,0,855
3L	24152826	.	C	G	289.77	.	AC=1;AF=0.500;AN=2;BaseQRankSum=0.412;ClippingRankSum=0.000;DP=53;ExcessHet=3.0103;FS=0.000;MLEAC=1;MLEAF=0.500;MQ=36.58;MQRankSum=-1.330;QD=5.91;ReadPosRankSum=-0.658;SOR=0.656	GT:AD:DP:GQ:PL	0/1:32,17:49:99:318,0,746
3L	24153088	.	T	C	256.77	.	AC=1;AF=0.500;AN=2;BaseQRankSum=-1.595;ClippingRankSum=0.000;DP=44;ExcessHet=3.0103;FS=1.218;MLEAC=1;MLEAF=0.500;MQ=35.82;MQRankSum=-1.072;QD=5.97;ReadPosRankSum=-0.740;SOR=0.941	GT:AD:DP:GQ:PL	0/1:28,15:43:99:285,0,630
3L	24154710	.	T	TCC	258.73	.	AC=1;AF=0.500;AN=2;BaseQRankSum=0.763;ClippingRankSum=0.000;DP=37;ExcessHet=3.0103;FS=3.410;MLEAC=1;MLEAF=0.500;MQ=36.45;MQRankSum=0.450;QD=7.19;ReadPosRankSum=-0.814;SOR=1.609	GT:AD:DP:GQ:PL	0/1:26,10:36:99:296,0,879
3L	24156029	.	G	T	246.77	.	AC=1;AF=0.500;AN=2;BaseQRankSum=-0.246;ClippingRankSum=0.000;DP=29;ExcessHet=3.0103;FS=1.441;MLEAC=1;MLEAF=0.500;MQ=42.75;MQRankSum=1.022;QD=8.81;ReadPosRankSum=0.738;SOR=1.022	GT:AD:DP:GQ:PL	0/1:15,13:28:99:275,0,340
3L	24156433	.	G	A	40.77	.	AC=1;AF=0.500;AN=2;BaseQRankSum=1.517;ClippingRankSum=0.000;DP=24;ExcessHet=3.0103;FS=0.000;MLEAC=1;MLEAF=0.500;MQ=31.35;MQRankSum=-2.294;QD=1.85;ReadPosRankSum=1.387;SOR=1.124	GT:AD:DP:GQ:PL	0/1:19,3:22:69:69,0,1070
3L	24156435	.	C	A	40.77	.	AC=1;AF=0.500;AN=2;BaseQRankSum=1.100;ClippingRankSum=0.000;DP=23;ExcessHet=3.0103;FS=2.318;MLEAC=1;MLEAF=0.500;MQ=31.23;MQRankSum=-2.259;QD=1.94;ReadPosRankSum=1.318;SOR=1.071	GT:AD:DP:GQ:PL	0/1:18,3:21:69:69,0,1070
3L	24156441	.	C	T	46.77	.	AC=1;AF=0.500;AN=2;BaseQRankSum=0.593;ClippingRankSum=0.000;DP=20;ExcessHet=3.0103;FS=0.000;MLEAC=1;MLEAF=0.500;MQ=31.58;MQRankSum=-2.290;QD=2.60;ReadPosRankSum=0.337;SOR=1.022	GT:AD:DP:GQ:PL	0/1:15,3:18:75:75,0,993
3L	24156644	.	G	A	40.77	.	AC=1;AF=0.500;AN=2;BaseQRankSum=-1.098;ClippingRankSum=0.000;DP=29;ExcessHet=3.0103;FS=4.389;MLEAC=1;MLEAF=0.500;MQ=35.41;MQRankSum=-1.337;QD=1.41;ReadPosRankSum=1.675;SOR=1.170	GT:AD:DP:GQ:PL	0/1:23,6:29:69:69,0,534
3L	24156765	.	G	A	212.77	.	AC=1;AF=0.500;AN=2;BaseQRankSum=1.760;ClippingRankSum=0.000;DP=34;ExcessHet=3.0103;FS=5.978;MLEAC=1;MLEAF=0.500;MQ=39.37;MQRankSum=1.450;QD=6.26;ReadPosRankSum=0.281;SOR=2.062	GT:AD:DP:GQ:PL	0/1:22,12:34:99:241,0,468
3L	24156880	.	A	C	555.77	.	AC=1;AF=0.500;AN=2;BaseQRankSum=-1.929;ClippingRankSum=0.000;DP=44;ExcessHet=3.0103;FS=0.000;MLEAC=1;MLEAF=0.500;MQ=41.85;MQRankSum=1.037;QD=12.63;ReadPosRankSum=0.329;SOR=0.693	GT:AD:DP:GQ:PL	0/1:28,16:44:99:584,0,1397
3L	24156881	.	G	C	555.77	.	AC=1;AF=0.500;AN=2;BaseQRankSum=0.731;ClippingRankSum=0.000;DP=44;ExcessHet=3.0103;FS=0.000;MLEAC=1;MLEAF=0.500;MQ=41.85;MQRankSum=1.037;QD=12.63;ReadPosRankSum=0.329;SOR=0.693	GT:AD:DP:GQ:PL	0/1:28,16:44:99:584,0,1397
3L	24157287	.	C	T	105.77	.	AC=1;AF=0.500;AN=2;BaseQRankSum=-0.291;ClippingRankSum=0.000;DP=39;ExcessHet=3.0103;FS=3.524;MLEAC=1;MLEAF=0.500;MQ=40.48;MQRankSum=0.221;QD=2.71;ReadPosRankSum=-0.874;SOR=0.588	GT:AD:DP:GQ:PL	0/1:30,9:39:99:134,0,686
3L	24157536	.	T	G	114.77	.	AC=1;AF=0.500;AN=2;BaseQRankSum=-1.948;ClippingRankSum=0.000;DP=33;ExcessHet=3.0103;FS=0.000;MLEAC=1;MLEAF=0.500;MQ=40.51;MQRankSum=0.505;QD=3.48;ReadPosRankSum=-1.267;SOR=0.722	GT:AD:DP:GQ:PL	0/1:24,9:33:99:143,0,562
3L	24157802	.	A	G	247.77	.	AC=1;AF=0.500;AN=2;BaseQRankSum=-0.487;ClippingRankSum=0.000;DP=32;ExcessHet=3.0103;FS=0.000;MLEAC=1;MLEAF=0.500;MQ=41.95;MQRankSum=-2.268;QD=7.74;ReadPosRankSum=0.838;SOR=0.616	GT:AD:DP:GQ:PL	0/1:19,13:32:99:276,0,457
3L	24157930	.	T	TGTTTTAAA	825.73	.	AC=1;AF=0.500;AN=2;BaseQRankSum=-0.138;ClippingRankSum=0.000;DP=41;ExcessHet=3.0103;FS=1.216;MLEAC=1;MLEAF=0.500;MQ=42.22;MQRankSum=-1.643;QD=20.14;ReadPosRankSum=-0.418;SOR=0.451	GT:AD:DP:GQ:PL	0/1:20,21:41:99:863,0,943
3L	24157973	.	G	T	320.77	.	AC=1;AF=0.500;AN=2;BaseQRankSum=1.577;ClippingRankSum=0.000;DP=40;ExcessHet=3.0103;FS=1.234;MLEAC=1;MLEAF=0.500;MQ=43.22;MQRankSum=-1.985;QD=8.22;ReadPosRankSum=-0.043;SOR=0.916	GT:AD:DP:GQ:PL	0/1:22,17:39:99:349,0,477
3L	24157998	.	C	CA	173.73	.	AC=1;AF=0.500;AN=2;BaseQRankSum=-0.384;ClippingRankSum=0.000;DP=38;ExcessHet=3.0103;FS=3.124;MLEAC=1;MLEAF=0.500;MQ=43.48;MQRankSum=-2.098;QD=5.11;ReadPosRankSum=-1.261;SOR=0.307	GT:AD:DP:GQ:PL	0/1:20,14:34:99:211,0,311
3L	24158829	.	G	C	284.77	.	AC=1;AF=0.500;AN=2;BaseQRankSum=-1.721;ClippingRankSum=0.000;DP=54;ExcessHet=3.0103;FS=0.000;MLEAC=1;MLEAF=0.500;MQ=40.07;MQRankSum=-1.814;QD=5.27;ReadPosRankSum=-0.811;SOR=0.801	GT:AD:DP:GQ:PL	0/1:35,19:54:99:313,0,774
3L	24159011	.	A	G	261.77	.	AC=1;AF=0.500;AN=2;BaseQRankSum=-0.147;ClippingRankSum=0.000;DP=43;ExcessHet=3.0103;FS=2.829;MLEAC=1;MLEAF=0.500;MQ=41.56;MQRankSum=1.131;QD=6.09;ReadPosRankSum=-0.565;SOR=0.537	GT:AD:DP:GQ:PL	0/1:28,15:43:99:290,0,640
3L	24159117	.	TA	T	217.73	.	AC=1;AF=0.500;AN=2;BaseQRankSum=1.030;ClippingRankSum=0.000;DP=59;ExcessHet=3.0103;FS=2.332;MLEAC=1;MLEAF=0.500;MQ=41.96;MQRankSum=0.818;QD=3.96;ReadPosRankSum=0.681;SOR=1.055	GT:AD:DP:GQ:PL	0/1:35,20:55:99:255,0,603
3L	24159331	.	T	A	157.77	.	AC=1;AF=0.500;AN=2;BaseQRankSum=-0.898;ClippingRankSum=0.000;DP=45;ExcessHet=3.0103;FS=4.727;MLEAC=1;MLEAF=0.500;MQ=43.06;MQRankSum=0.034;QD=3.51;ReadPosRankSum=-0.911;SOR=1.055	GT:AD:DP:GQ:PL	0/1:32,13:45:99:186,0,749
3L	24160514	.	C	T	316.77	.	AC=1;AF=0.500;AN=2;BaseQRankSum=1.705;ClippingRankSum=0.000;DP=35;ExcessHet=3.0103;FS=4.856;MLEAC=1;MLEAF=0.500;MQ=42.81;MQRankSum=0.194;QD=9.32;ReadPosRankSum=0.197;SOR=1.144	GT:AD:DP:GQ:PL	0/1:18,16:34:99:345,0,388
3L	24160776	.	A	T	513.77	.	AC=1;AF=0.500;AN=2;BaseQRankSum=0.525;ClippingRankSum=0.000;DP=55;ExcessHet=3.0103;FS=2.282;MLEAC=1;MLEAF=0.500;MQ=44.00;MQRankSum=0.000;QD=9.34;ReadPosRankSum=2.882;SOR=0.851	GT:AD:DP:GQ:PL	0/1:30,25:55:99:542,0,682
3L	24161932	.	T	C	40.77	.	AC=1;AF=0.500;AN=2;BaseQRankSum=-0.255;ClippingRankSum=0.000;DP=35;ExcessHet=3.0103;FS=4.212;MLEAC=1;MLEAF=0.500;MQ=39.29;MQRankSum=2.093;QD=1.24;ReadPosRankSum=-0.862;SOR=1.702	GT:AD:DP:GQ:PL	0/1:27,6:33:69:69,0,658
3L	24162008	.	T	C	315.77	.	AC=1;AF=0.500;AN=2;BaseQRankSum=0.472;ClippingRankSum=0.000;DP=34;ExcessHet=3.0103;FS=0.000;MLEAC=1;MLEAF=0.500;MQ=40.66;MQRankSum=2.272;QD=9.57;ReadPosRankSum=0.771;SOR=0.627	GT:AD:DP:GQ:PL	0/1:23,10:33:99:344,0,1022
3L	24162009	.	G	A	315.77	.	AC=1;AF=0.500;AN=2;BaseQRankSum=3.131;ClippingRankSum=0.000;DP=34;ExcessHet=3.0103;FS=0.000;MLEAC=1;MLEAF=0.500;MQ=40.66;MQRankSum=2.272;QD=9.57;ReadPosRankSum=0.746;SOR=0.627	GT:AD:DP:GQ:PL	0/1:23,10:33:99:344,0,1022
3L	24162664	.	G	GCTGAAATCT	419.73	.	AC=1;AF=0.500;AN=2;BaseQRankSum=1.160;ClippingRankSum=0.000;DP=53;ExcessHet=3.0103;FS=0.000;MLEAC=1;MLEAF=0.500;MQ=44.35;MQRankSum=2.325;QD=7.92;ReadPosRankSum=-1.366;SOR=0.732	GT:AD:DP:GQ:PL	0/1:40,13:53:99:457,0,3837
3L	24162843	.	A	T	287.77	.	AC=1;AF=0.500;AN=2;BaseQRankSum=4.389;ClippingRankSum=0.000;DP=47;ExcessHet=3.0103;FS=0.000;MLEAC=1;MLEAF=0.500;MQ=44.00;MQRankSum=0.000;QD=6.26;ReadPosRankSum=1.311;SOR=0.517	GT:AD:DP:GQ:PL	0/1:30,16:46:99:316,0,629
3L	24162901	.	AT	A	196.73	.	AC=1;AF=0.500;AN=2;BaseQRankSum=-0.602;ClippingRankSum=0.000;DP=49;ExcessHet=3.0103;FS=6.637;MLEAC=1;MLEAF=0.500;MQ=43.32;MQRankSum=0.020;QD=4.80;ReadPosRankSum=-0.516;SOR=1.739	GT:AD:DP:GQ:PL	0/1:24,17:41:99:234,0,391
3L	24163526	.	T	C	263.77	.	AC=1;AF=0.500;AN=2;BaseQRankSum=-0.618;ClippingRankSum=0.000;DP=52;ExcessHet=3.0103;FS=0.000;MLEAC=1;MLEAF=0.500;MQ=41.33;MQRankSum=-0.589;QD=5.07;ReadPosRankSum=-0.724;SOR=0.540	GT:AD:DP:GQ:PL	0/1:35,17:52:99:292,0,809
3L	24164055	.	G	T	167.77	.	AC=1;AF=0.500;AN=2;BaseQRankSum=0.221;ClippingRankSum=0.000;DP=30;ExcessHet=3.0103;FS=5.747;MLEAC=1;MLEAF=0.500;MQ=41.03;MQRankSum=0.585;QD=5.59;ReadPosRankSum=-0.732;SOR=0.477	GT:AD:DP:GQ:PL	0/1:19,11:30:99:196,0,432
3L	24164111	.	C	G	195.77	.	AC=1;AF=0.500;AN=2;BaseQRankSum=0.625;ClippingRankSum=0.000;DP=23;ExcessHet=3.0103;FS=0.000;MLEAC=1;MLEAF=0.500;MQ=40.09;MQRankSum=0.589;QD=8.51;ReadPosRankSum=1.575;SOR=0.527	GT:AD:DP:GQ:PL	0/1:11,12:23:99:224,0,207
3L	24164308	.	T	A	240.77	.	AC=1;AF=0.500;AN=2;BaseQRankSum=-1.060;ClippingRankSum=0.000;DP=32;ExcessHet=3.0103;FS=0.000;MLEAC=1;MLEAF=0.500;MQ=39.64;MQRankSum=0.043;QD=7.77;ReadPosRankSum=-1.085;SOR=0.502	GT:AD:DP:GQ:PL	0/1:18,13:31:99:269,0,422
3L	24165408	.	G	T	627.77	.	AC=1;AF=0.500;AN=2;BaseQRankSum=1.223;ClippingRankSum=0.000;DP=67;ExcessHet=3.0103;FS=8.661;MLEAC=1;MLEAF=0.500;MQ=41.88;MQRankSum=-0.250;QD=9.51;ReadPosRankSum=-1.042;SOR=0.550	GT:AD:DP:GQ:PL	0/1:35,31:66:99:656,0,744
3L	24165766	.	C	T	389.77	.	AC=1;AF=0.500;AN=2;BaseQRankSum=1.204;ClippingRankSum=0.000;DP=40;ExcessHet=3.0103;FS=0.000;MLEAC=1;MLEAF=0.500;MQ=43.79;MQRankSum=1.398;QD=9.74;ReadPosRankSum=-0.882;SOR=0.540	GT:AD:DP:GQ:PL	0/1:21,19:40:99:418,0,466
3L	24165850	.	G	GAA	251.73	.	AC=1;AF=0.500;AN=2;BaseQRankSum=0.444;ClippingRankSum=0.000;DP=36;ExcessHet=3.0103;FS=0.000;MLEAC=1;MLEAF=0.500;MQ=43.81;MQRankSum=0.754;QD=7.40;ReadPosRankSum=-1.235;SOR=0.593	GT:AD:DP:GQ:PL	0/1:23,11:34:99:289,0,596
3L	24165949	.	T	C	335.77	.	AC=1;AF=0.500;AN=2;BaseQRankSum=2.215;ClippingRankSum=0.000;DP=58;ExcessHet=3.0103;FS=2.408;MLEAC=1;MLEAF=0.500;MQ=44.09;MQRankSum=1.773;QD=5.79;ReadPosRankSum=-1.521;SOR=0.538	GT:AD:DP:GQ:PL	0/1:39,19:58:99:364,0,881
3L	24166248	.	A	T	409.77	.	AC=1;AF=0.500;AN=2;BaseQRankSum=1.652;ClippingRankSum=0.000;DP=58;ExcessHet=3.0103;FS=2.268;MLEAC=1;MLEAF=0.500;MQ=44.00;MQRankSum=0.000;QD=7.06;ReadPosRankSum=-1.294;SOR=0.562	GT:AD:DP:GQ:PL	0/1:35,23:58:99:438,0,767
3L	24166383	.	C	CT	222.73	.	AC=1;AF=0.500;AN=2;BaseQRankSum=1.364;ClippingRankSum=0.000;DP=46;ExcessHet=3.0103;FS=4.429;MLEAC=1;MLEAF=0.500;MQ=44.00;MQRankSum=0.000;QD=5.06;ReadPosRankSum=1.004;SOR=1.402	GT:AD:DP:GQ:PL	0/1:26,18:44:99:260,0,424
3L	24167012	.	G	T	385.77	.	AC=1;AF=0.500;AN=2;BaseQRankSum=1.254;ClippingRankSum=0.000;DP=51;ExcessHet=3.0103;FS=10.670;MLEAC=1;MLEAF=0.500;MQ=44.00;MQRankSum=0.000;QD=7.72;ReadPosRankSum=0.174;SOR=1.775	GT:AD:DP:GQ:PL	0/1:29,21:50:99:414,0,644
3L	24167275	.	G	A	679.77	.	AC=1;AF=0.500;AN=2;BaseQRankSum=-1.909;ClippingRankSum=0.000;DP=43;ExcessHet=3.0103;FS=1.177;MLEAC=1;MLEAF=0.500;MQ=43.91;MQRankSum=0.979;QD=15.81;ReadPosRankSum=1.666;SOR=0.829	GT:AD:DP:GQ:PL	0/1:23,20:43:99:708,0,984
3L	24167298	.	T	A	737.77	.	AC=1;AF=0.500;AN=2;BaseQRankSum=-0.183;ClippingRankSum=0.000;DP=46;ExcessHet=3.0103;FS=2.550;MLEAC=1;MLEAF=0.500;MQ=43.68;MQRankSum=1.461;QD=16.04;ReadPosRankSum=-0.319;SOR=0.805	GT:AD:DP:GQ:PL	0/1:23,23:46:99:766,0,962
3L	24167342	.	C	CAG	798.73	.	AC=1;AF=0.500;AN=2;BaseQRankSum=-0.010;ClippingRankSum=0.000;DP=50;ExcessHet=3.0103;FS=1.102;MLEAC=1;MLEAF=0.500;MQ=43.71;MQRankSum=1.295;QD=15.97;ReadPosRankSum=-0.724;SOR=0.460	GT:AD:DP:GQ:PL	0/1:28,22:50:99:836,0,1569
3L	24167347	.	ACCGCTCACACTT	A	780.73	.	AC=1;AF=0.500;AN=2;BaseQRankSum=-0.270;ClippingRankSum=0.000;DP=57;ExcessHet=3.0103;FS=2.328;MLEAC=1;MLEAF=0.500;MQ=43.74;MQRankSum=1.157;QD=13.70;ReadPosRankSum=-0.247;SOR=0.382	GT:AD:DP:GQ:PL	0/1:35,22:57:99:818,0,1800
3L	24167588	.	C	T	335.77	.	AC=1;AF=0.500;AN=2;BaseQRankSum=3.717;ClippingRankSum=0.000;DP=57;ExcessHet=3.0103;FS=3.990;MLEAC=1;MLEAF=0.500;MQ=43.50;MQRankSum=0.016;QD=5.89;ReadPosRankSum=-0.568;SOR=1.241	GT:AD:DP:GQ:PL	0/1:38,19:57:99:364,0,813
3L	24168221	.	G	C	299.77	.	AC=1;AF=0.500;AN=2;BaseQRankSum=-0.629;ClippingRankSum=0.000;DP=43;ExcessHet=3.0103;FS=0.000;MLEAC=1;MLEAF=0.500;MQ=43.23;MQRankSum=-1.736;QD=6.97;ReadPosRankSum=-1.895;SOR=0.724	GT:AD:DP:GQ:PL	0/1:26,17:43:99:328,0,586
3L	24168811	.	G	C	120.77	.	AC=1;AF=0.500;AN=2;BaseQRankSum=1.627;ClippingRankSum=0.000;DP=44;ExcessHet=3.0103;FS=10.084;MLEAC=1;MLEAF=0.500;MQ=41.14;MQRankSum=0.875;QD=2.95;ReadPosRankSum=-0.232;SOR=0.070	GT:AD:DP:GQ:PL	0/1:31,10:41:99:149,0,682
3L	24168843	.	G	GCGTCTGTGTC	1255.73	.	AC=2;AF=1.00;AN=2;BaseQRankSum=1.471;ClippingRankSum=0.000;DP=40;ExcessHet=3.0103;FS=27.668;MLEAC=2;MLEAF=1.00;MQ=41.12;MQRankSum=0.728;QD=32.01;ReadPosRankSum=3.255;SOR=3.299	GT:AD:DP:GQ:PL	1/1:4,29:33:80:1293,80,0
3L	24168844	.	A	AAGGATGAACAACCCCTCCAGGGCGGGGAAC	1257.73	.	AC=2;AF=1.00;AN=2;DP=34;ExcessHet=3.0103;FS=0.000;MLEAC=2;MLEAF=1.00;MQ=41.42;QD=33.18;SOR=3.690	GT:AD:DP:GQ:PL	1/1:0,27:27:82:1295,82,0
3L	24168848	.	A	AGAACAGGTGGTGACGAGAGTTTGACTTGGTTGGTGACCATGCAAAGGTTCGTTGAGCTT	637.73	.	AC=2;AF=1.00;AN=2;DP=23;ExcessHet=3.0103;FS=0.000;MLEAC=2;MLEAF=1.00;MQ=40.75;QD=33.29;SOR=5.549	GT:AD:DP:GQ:PL	1/1:0,15:15:45:675,45,0
3L	24175974	.	C	G	37.77	.	AC=1;AF=0.500;AN=2;BaseQRankSum=-1.150;ClippingRankSum=0.000;DP=23;ExcessHet=3.0103;FS=6.021;MLEAC=1;MLEAF=0.500;MQ=43.43;MQRankSum=-0.319;QD=9.44;ReadPosRankSum=-1.150;SOR=2.788	GT:AD:DP:GQ:PL	0/1:1,3:4:33:66,0,33
3L	24176274	.	G	A	365.77	.	AC=1;AF=0.500;AN=2;BaseQRankSum=-0.856;ClippingRankSum=0.000;DP=42;ExcessHet=3.0103;FS=1.210;MLEAC=1;MLEAF=0.500;MQ=43.40;MQRankSum=0.582;QD=8.71;ReadPosRankSum=-0.719;SOR=0.603	GT:AD:DP:GQ:PL	0/1:23,19:42:99:394,0,509
3L	24177875	.	G	A	57.77	.	AC=1;AF=0.500;AN=2;BaseQRankSum=1.012;ClippingRankSum=0.000;DP=25;ExcessHet=3.0103;FS=1.875;MLEAC=1;MLEAF=0.500;MQ=29.76;MQRankSum=-1.397;QD=2.41;ReadPosRankSum=1.283;SOR=1.329	GT:AD:DP:GQ:PL	0/1:18,6:24:86:86,0,411
3L	24184217	.	GA	G	260.73	.	AC=1;AF=0.500;AN=2;BaseQRankSum=0.282;ClippingRankSum=0.000;DP=49;ExcessHet=3.0103;FS=6.235;MLEAC=1;MLEAF=0.500;MQ=40.93;MQRankSum=-0.433;QD=5.79;ReadPosRankSum=1.849;SOR=0.877	GT:AD:DP:GQ:PL	0/1:23,22:45:99:298,0,335
3L	24184380	.	G	A	241.77	.	AC=1;AF=0.500;AN=2;BaseQRankSum=0.968;ClippingRankSum=0.000;DP=30;ExcessHet=3.0103;FS=16.246;MLEAC=1;MLEAF=0.500;MQ=41.42;MQRankSum=3.050;QD=8.06;ReadPosRankSum=-0.677;SOR=4.215	GT:AD:DP:GQ:PL	0/1:17,13:30:99:270,0,354
3L	24185232	.	T	G	125.77	.	AC=1;AF=0.500;AN=2;BaseQRankSum=-1.550;ClippingRankSum=0.000;DP=40;ExcessHet=3.0103;FS=0.000;MLEAC=1;MLEAF=0.500;MQ=41.09;MQRankSum=0.801;QD=3.14;ReadPosRankSum=1.858;SOR=0.651	GT:AD:DP:GQ:PL	0/1:30,10:40:99:154,0,729
3L	24185347	.	G	GA	122.73	.	AC=1;AF=0.500;AN=2;BaseQRankSum=-0.270;ClippingRankSum=0.000;DP=49;ExcessHet=3.0103;FS=12.522;MLEAC=1;MLEAF=0.500;MQ=41.60;MQRankSum=-0.041;QD=2.67;ReadPosRankSum=-0.513;SOR=1.470	GT:AD:DP:GQ:PL	0/1:33,13:46:99:160,0,561
3L	24185451	.	T	A	295.77	.	AC=1;AF=0.500;AN=2;BaseQRankSum=3.260;ClippingRankSum=0.000;DP=49;ExcessHet=3.0103;FS=4.395;MLEAC=1;MLEAF=0.500;MQ=42.86;MQRankSum=-0.576;QD=6.04;ReadPosRankSum=0.480;SOR=1.156	GT:AD:DP:GQ:PL	0/1:33,16:49:99:324,0,736
3L	24185651	.	C	A	326.77	.	AC=1;AF=0.500;AN=2;BaseQRankSum=-1.195;ClippingRankSum=0.000;DP=45;ExcessHet=3.0103;FS=2.649;MLEAC=1;MLEAF=0.500;MQ=43.96;MQRankSum=-1.179;QD=7.26;ReadPosRankSum=0.670;SOR=1.138	GT:AD:DP:GQ:PL	0/1:27,18:45:99:355,0,644
3L	24185946	.	G	C	353.77	.	AC=1;AF=0.500;AN=2;BaseQRankSum=-1.441;ClippingRankSum=0.000;DP=53;ExcessHet=3.0103;FS=10.628;MLEAC=1;MLEAF=0.500;MQ=43.96;MQRankSum=0.000;QD=6.80;ReadPosRankSum=0.854;SOR=1.237	GT:AD:DP:GQ:PL	0/1:32,20:52:99:382,0,703
3L	24185999	.	A	C	373.77	.	AC=1;AF=0.500;AN=2;BaseQRankSum=-1.487;ClippingRankSum=0.000;DP=64;ExcessHet=3.0103;FS=14.797;MLEAC=1;MLEAF=0.500;MQ=43.76;MQRankSum=-1.332;QD=5.93;ReadPosRankSum=-0.614;SOR=1.859	GT:AD:DP:GQ:PL	0/1:41,22:63:99:402,0,965
3L	24186101	.	A	C	245.77	.	AC=1;AF=0.500;AN=2;BaseQRankSum=-0.427;ClippingRankSum=0.000;DP=42;ExcessHet=3.0103;FS=0.000;MLEAC=1;MLEAF=0.500;MQ=43.69;MQRankSum=-1.226;QD=5.85;ReadPosRankSum=1.312;SOR=0.693	GT:AD:DP:GQ:PL	0/1:26,16:42:99:274,0,599
3L	24186431	.	A	C	322.77	.	AC=1;AF=0.500;AN=2;BaseQRankSum=-0.348;ClippingRankSum=0.000;DP=43;ExcessHet=3.0103;FS=9.057;MLEAC=1;MLEAF=0.500;MQ=43.03;MQRankSum=-0.490;QD=7.51;ReadPosRankSum=0.409;SOR=1.367	GT:AD:DP:GQ:PL	0/1:25,18:43:99:351,0,549
3L	24186740	.	T	A	379.77	.	AC=1;AF=0.500;AN=2;BaseQRankSum=0.796;ClippingRankSum=0.000;DP=29;ExcessHet=3.0103;FS=0.000;MLEAC=1;MLEAF=0.500;MQ=44.00;MQRankSum=0.000;QD=13.10;ReadPosRankSum=-0.713;SOR=0.648	GT:AD:DP:GQ:PL	0/1:18,11:29:99:408,0,883
3L	24186741	.	C	T	379.77	.	AC=1;AF=0.500;AN=2;BaseQRankSum=3.048;ClippingRankSum=0.000;DP=29;ExcessHet=3.0103;FS=0.000;MLEAC=1;MLEAF=0.500;MQ=44.00;MQRankSum=0.000;QD=13.10;ReadPosRankSum=-0.713;SOR=0.648	GT:AD:DP:GQ:PL	0/1:18,11:29:99:408,0,883
3L	24187102	.	GT	G	74.73	.	AC=1;AF=0.500;AN=2;BaseQRankSum=1.094;ClippingRankSum=0.000;DP=31;ExcessHet=3.0103;FS=0.000;MLEAC=1;MLEAF=0.500;MQ=43.71;MQRankSum=0.833;QD=2.99;ReadPosRankSum=-0.085;SOR=0.653	GT:AD:DP:GQ:PL	0/1:16,9:25:99:112,0,263
3L	24187584	.	G	A	243.77	.	AC=1;AF=0.500;AN=2;BaseQRankSum=-1.145;ClippingRankSum=0.000;DP=37;ExcessHet=3.0103;FS=3.089;MLEAC=1;MLEAF=0.500;MQ=37.95;MQRankSum=-0.883;QD=6.59;ReadPosRankSum=1.001;SOR=1.383	GT:AD:DP:GQ:PL	0/1:23,14:37:99:272,0,525
3L	24187792	.	G	A	171.77	.	AC=1;AF=0.500;AN=2;BaseQRankSum=0.310;ClippingRankSum=0.000;DP=43;ExcessHet=3.0103;FS=1.331;MLEAC=1;MLEAF=0.500;MQ=37.23;MQRankSum=-0.376;QD=3.99;ReadPosRankSum=-1.353;SOR=0.980	GT:AD:DP:GQ:PL	0/1:31,12:43:99:200,0,718
3L	24187810	.	A	T	226.77	.	AC=1;AF=0.500;AN=2;BaseQRankSum=1.524;ClippingRankSum=0.000;DP=38;ExcessHet=3.0103;FS=0.000;MLEAC=1;MLEAF=0.500;MQ=37.61;MQRankSum=-1.046;QD=5.97;ReadPosRankSum=-0.086;SOR=0.774	GT:AD:DP:GQ:PL	0/1:25,13:38:99:255,0,574
3L	24188038	.	A	AC	435.73	.	AC=1;AF=0.500;AN=2;BaseQRankSum=0.733;ClippingRankSum=0.000;DP=38;ExcessHet=3.0103;FS=5.041;MLEAC=1;MLEAF=0.500;MQ=38.86;MQRankSum=0.139;QD=11.47;ReadPosRankSum=-0.151;SOR=1.199	GT:AD:DP:GQ:PL	0/1:24,14:38:99:473,0,1177
3L	24188059	.	G	A	327.77	.	AC=1;AF=0.500;AN=2;BaseQRankSum=-1.633;ClippingRankSum=0.000;DP=34;ExcessHet=3.0103;FS=1.447;MLEAC=1;MLEAF=0.500;MQ=38.70;MQRankSum=0.434;QD=9.64;ReadPosRankSum=0.240;SOR=0.682	GT:AD:DP:GQ:PL	0/1:23,11:34:99:356,0,1146
3L	24188182	.	T	C	604.77	.	AC=1;AF=0.500;AN=2;BaseQRankSum=-1.147;ClippingRankSum=0.000;DP=39;ExcessHet=3.0103;FS=0.000;MLEAC=1;MLEAF=0.500;MQ=36.69;MQRankSum=-0.560;QD=15.51;ReadPosRankSum=0.825;SOR=0.804	GT:AD:DP:GQ:PL	0/1:22,17:39:99:633,0,961
3L	24188189	.	A	T	574.77	.	AC=1;AF=0.500;AN=2;BaseQRankSum=-1.841;ClippingRankSum=0.000;DP=39;ExcessHet=3.0103;FS=0.000;MLEAC=1;MLEAF=0.500;MQ=35.75;MQRankSum=-0.133;QD=14.74;ReadPosRankSum=0.664;SOR=0.675	GT:AD:DP:GQ:PL	0/1:23,16:39:99:603,0,976
3L	24188212	.	C	A	277.77	.	AC=1;AF=0.500;AN=2;BaseQRankSum=-0.100;ClippingRankSum=0.000;DP=41;ExcessHet=3.0103;FS=0.000;MLEAC=1;MLEAF=0.500;MQ=33.75;MQRankSum=-0.191;QD=6.77;ReadPosRankSum=0.706;SOR=0.693	GT:AD:DP:GQ:PL	0/1:25,16:41:99:306,0,537
3L	24188247	.	A	G	275.77	.	AC=1;AF=0.500;AN=2;BaseQRankSum=0.350;ClippingRankSum=0.000;DP=42;ExcessHet=3.0103;FS=0.000;MLEAC=1;MLEAF=0.500;MQ=31.49;MQRankSum=0.079;QD=6.57;ReadPosRankSum=1.693;SOR=0.560	GT:AD:DP:GQ:PL	0/1:26,16:42:99:304,0,542
3L	24188933	.	G	A	143.77	.	AC=1;AF=0.500;AN=2;BaseQRankSum=-0.433;ClippingRankSum=0.000;DP=41;ExcessHet=3.0103;FS=0.000;MLEAC=1;MLEAF=0.500;MQ=34.87;MQRankSum=-1.294;QD=3.51;ReadPosRankSum=0.163;SOR=0.859	GT:AD:DP:GQ:PL	0/1:30,11:41:99:172,0,706
3L	24189301	.	A	C	102.77	.	AC=1;AF=0.500;AN=2;BaseQRankSum=-0.915;ClippingRankSum=0.000;DP=28;ExcessHet=3.0103;FS=1.690;MLEAC=1;MLEAF=0.500;MQ=31.15;MQRankSum=-2.120;QD=3.67;ReadPosRankSum=-0.033;SOR=1.080	GT:AD:DP:GQ:PL	0/1:20,8:28:99:131,0,450
3L	24189462	.	C	T	268.77	.	AC=1;AF=0.500;AN=2;BaseQRankSum=1.198;ClippingRankSum=0.000;DP=38;ExcessHet=3.0103;FS=2.958;MLEAC=1;MLEAF=0.500;MQ=31.83;MQRankSum=0.030;QD=7.07;ReadPosRankSum=-0.236;SOR=1.352	GT:AD:DP:GQ:PL	0/1:23,15:38:99:297,0,495
3L	24189837	.	A	C	56.77	.	AC=1;AF=0.500;AN=2;BaseQRankSum=-0.193;ClippingRankSum=0.000;DP=26;ExcessHet=3.0103;FS=8.368;MLEAC=1;MLEAF=0.500;MQ=33.30;MQRankSum=0.400;QD=2.18;ReadPosRankSum=-1.247;SOR=2.833	GT:AD:DP:GQ:PL	0/1:20,6:26:85:85,0,468
3L	24190959	.	G	A	339.77	.	AC=1;AF=0.500;AN=2;BaseQRankSum=-0.256;ClippingRankSum=0.000;DP=56;ExcessHet=3.0103;FS=1.098;MLEAC=1;MLEAF=0.500;MQ=43.93;MQRankSum=0.754;QD=6.07;ReadPosRankSum=-0.531;SOR=0.947	GT:AD:DP:GQ:PL	0/1:37,19:56:99:368,0,875
3L	24191482	.	T	A	416.77	.	AC=1;AF=0.500;AN=2;BaseQRankSum=0.644;ClippingRankSum=0.000;DP=49;ExcessHet=3.0103;FS=0.000;MLEAC=1;MLEAF=0.500;MQ=43.73;MQRankSum=-0.875;QD=8.51;ReadPosRankSum=0.585;SOR=0.830	GT:AD:DP:GQ:PL	0/1:28,21:49:99:445,0,634
3L	24191725	.	T	TAATC	786.73	.	AC=1;AF=0.500;AN=2;BaseQRankSum=-1.439;ClippingRankSum=0.000;DP=49;ExcessHet=3.0103;FS=2.434;MLEAC=1;MLEAF=0.500;MQ=45.03;MQRankSum=1.850;QD=16.06;ReadPosRankSum=0.541;SOR=0.863	GT:AD:DP:GQ:PL	0/1:26,23:49:99:824,0,1353
3L	24191888	.	A	T	366.77	.	AC=1;AF=0.500;AN=2;BaseQRankSum=-1.005;ClippingRankSum=0.000;DP=57;ExcessHet=3.0103;FS=0.000;MLEAC=1;MLEAF=0.500;MQ=36.09;MQRankSum=-1.012;QD=6.55;ReadPosRankSum=0.690;SOR=0.727	GT:AD:DP:GQ:PL	0/1:35,21:56:99:395,0,817
3L	24192052	.	A	G	282.77	.	AC=1;AF=0.500;AN=2;BaseQRankSum=-0.188;ClippingRankSum=0.000;DP=56;ExcessHet=3.0103;FS=0.000;MLEAC=1;MLEAF=0.500;MQ=36.21;MQRankSum=-0.692;QD=5.77;ReadPosRankSum=-0.021;SOR=0.859	GT:AD:DP:GQ:PL	0/1:32,17:49:99:311,0,736
3L	24192397	.	A	T	824.77	.	AC=2;AF=1.00;AN=2;BaseQRankSum=1.628;ClippingRankSum=0.000;DP=34;ExcessHet=3.0103;FS=3.554;MLEAC=2;MLEAF=1.00;MQ=30.92;MQRankSum=-0.584;QD=24.26;ReadPosRankSum=-0.480;SOR=0.707	GT:AD:DP:GQ:PL	1/1:1,33:34:91:853,91,0
3L	24192472	.	C	T	219.77	.	AC=1;AF=0.500;AN=2;BaseQRankSum=-0.226;ClippingRankSum=0.000;DP=27;ExcessHet=3.0103;FS=1.527;MLEAC=1;MLEAF=0.500;MQ=31.62;MQRankSum=0.684;QD=8.14;ReadPosRankSum=-0.060;SOR=0.943	GT:AD:DP:GQ:PL	0/1:15,12:27:99:248,0,327
3L	24192605	.	G	T	272.77	.	AC=1;AF=0.500;AN=2;BaseQRankSum=-0.908;ClippingRankSum=0.000;DP=32;ExcessHet=3.0103;FS=0.000;MLEAC=1;MLEAF=0.500;MQ=36.39;MQRankSum=-1.058;QD=8.52;ReadPosRankSum=0.597;SOR=0.706	GT:AD:DP:GQ:PL	0/1:17,15:32:99:301,0,364
3L	24193173	.	A	C	313.77	.	AC=1;AF=0.500;AN=2;BaseQRankSum=0.549;ClippingRankSum=0.000;DP=38;ExcessHet=3.0103;FS=2.996;MLEAC=1;MLEAF=0.500;MQ=33.77;MQRankSum=0.000;QD=8.26;ReadPosRankSum=-1.064;SOR=0.309	GT:AD:DP:GQ:PL	0/1:21,17:38:99:342,0,432
3L	24193457	.	A	G	139.77	.	AC=1;AF=0.500;AN=2;BaseQRankSum=0.228;ClippingRankSum=0.000;DP=25;ExcessHet=3.0103;FS=6.779;MLEAC=1;MLEAF=0.500;MQ=31.03;MQRankSum=-2.057;QD=5.82;ReadPosRankSum=0.891;SOR=2.067	GT:AD:DP:GQ:PL	0/1:15,9:24:99:168,0,331
3L	24195429	.	G	C	45.77	.	AC=1;AF=0.500;AN=2;BaseQRankSum=-0.921;ClippingRankSum=0.000;DP=49;ExcessHet=3.0103;FS=1.514;MLEAC=1;MLEAF=0.500;MQ=34.28;MQRankSum=-2.546;QD=0.97;ReadPosRankSum=0.175;SOR=1.112	GT:AD:DP:GQ:PL	0/1:39,8:47:74:74,0,951
3L	24195590	.	C	T	110.77	.	AC=1;AF=0.500;AN=2;BaseQRankSum=0.364;ClippingRankSum=0.000;DP=51;ExcessHet=3.0103;FS=5.504;MLEAC=1;MLEAF=0.500;MQ=34.68;MQRankSum=-0.589;QD=2.31;ReadPosRankSum=0.949;SOR=1.778	GT:AD:DP:GQ:PL	0/1:38,10:48:99:139,0,907
3L	24195692	.	G	T	42.77	.	AC=1;AF=0.500;AN=2;BaseQRankSum=-0.533;ClippingRankSum=0.000;DP=57;ExcessHet=3.0103;FS=3.127;MLEAC=1;MLEAF=0.500;MQ=34.17;MQRankSum=-1.317;QD=0.75;ReadPosRankSum=-0.029;SOR=1.418	GT:AD:DP:GQ:PL	0/1:47,10:57:71:71,0,1103
3L	24195900	.	A	G	153.77	.	AC=1;AF=0.500;AN=2;BaseQRankSum=-2.337;ClippingRankSum=0.000;DP=69;ExcessHet=3.0103;FS=6.226;MLEAC=1;MLEAF=0.500;MQ=36.93;MQRankSum=-1.610;QD=2.23;ReadPosRankSum=0.519;SOR=0.900	GT:AD:DP:GQ:PL	0/1:54,15:69:99:182,0,1290
3L	24196026	.	G	A	79.77	.	AC=1;AF=0.500;AN=2;BaseQRankSum=-3.472;ClippingRankSum=0.000;DP=69;ExcessHet=3.0103;FS=7.133;MLEAC=1;MLEAF=0.500;MQ=39.79;MQRankSum=1.011;QD=1.16;ReadPosRankSum=-0.853;SOR=1.870	GT:AD:DP:GQ:PL	0/1:57,12:69:99:108,0,1388
3L	24196108	.	A	G	126.77	.	AC=1;AF=0.500;AN=2;BaseQRankSum=0.124;ClippingRankSum=0.000;DP=80;ExcessHet=3.0103;FS=4.224;MLEAC=1;MLEAF=0.500;MQ=40.23;MQRankSum=1.704;QD=1.60;ReadPosRankSum=0.501;SOR=1.285	GT:AD:DP:GQ:PL	0/1:65,14:79:99:155,0,1536
3L	24196170	.	CA	C	61.73	.	AC=1;AF=0.500;AN=2;BaseQRankSum=0.883;ClippingRankSum=0.000;DP=85;ExcessHet=3.0103;FS=4.112;MLEAC=1;MLEAF=0.500;MQ=41.20;MQRankSum=1.552;QD=0.81;ReadPosRankSum=-1.245;SOR=0.530	GT:AD:DP:GQ:PL	0/1:61,15:76:99:99,0,1150
3L	24196460	.	A	G	35.77	.	AC=1;AF=0.500;AN=2;BaseQRankSum=-0.823;ClippingRankSum=0.000;DP=44;ExcessHet=3.0103;FS=7.633;MLEAC=1;MLEAF=0.500;MQ=40.71;MQRankSum=0.790;QD=0.83;ReadPosRankSum=0.915;SOR=2.453	GT:AD:DP:GQ:PL	0/1:36,7:43:64:64,0,868
3L	24203886	.	C	T	31.77	.	AC=1;AF=0.500;AN=2;BaseQRankSum=0.000;ClippingRankSum=0.000;DP=10;ExcessHet=3.0103;FS=0.000;MLEAC=1;MLEAF=0.500;MQ=35.48;MQRankSum=0.967;QD=3.18;ReadPosRankSum=-1.348;SOR=0.105	GT:AD:DP:GQ:PL	0/1:8,2:10:60:60,0,387
3L	24203890	.	T	C	31.77	.	AC=1;AF=0.500;AN=2;BaseQRankSum=1.501;ClippingRankSum=0.000;DP=10;ExcessHet=3.0103;FS=0.000;MLEAC=1;MLEAF=0.500;MQ=35.48;MQRankSum=0.967;QD=3.18;ReadPosRankSum=-1.013;SOR=0.105	GT:AD:DP:GQ:PL	0/1:8,2:10:60:60,0,387
3L	24204340	.	A	G	158.77	.	AC=1;AF=0.500;AN=2;BaseQRankSum=-0.733;ClippingRankSum=0.000;DP=42;ExcessHet=3.0103;FS=1.307;MLEAC=1;MLEAF=0.500;MQ=40.73;MQRankSum=-1.367;QD=3.78;ReadPosRankSum=0.371;SOR=0.923	GT:AD:DP:GQ:PL	0/1:30,12:42:99:187,0,702
3L	24204499	.	A	G	335.77	.	AC=1;AF=0.500;AN=2;BaseQRankSum=-1.210;ClippingRankSum=0.000;DP=42;ExcessHet=3.0103;FS=1.207;MLEAC=1;MLEAF=0.500;MQ=38.11;MQRankSum=-1.896;QD=7.99;ReadPosRankSum=-1.388;SOR=0.976	GT:AD:DP:GQ:PL	0/1:24,18:42:99:364,0,536
3L	24204559	.	A	G	287.77	.	AC=1;AF=0.500;AN=2;BaseQRankSum=0.152;ClippingRankSum=0.000;DP=31;ExcessHet=3.0103;FS=0.000;MLEAC=1;MLEAF=0.500;MQ=37.82;MQRankSum=-1.712;QD=9.28;ReadPosRankSum=-1.634;SOR=0.610	GT:AD:DP:GQ:PL	0/1:16,15:31:99:316,0,328
3L	24204661	.	T	C	128.77	.	AC=1;AF=0.500;AN=2;BaseQRankSum=-0.596;ClippingRankSum=0.000;DP=30;ExcessHet=3.0103;FS=18.730;MLEAC=1;MLEAF=0.500;MQ=36.47;MQRankSum=-0.806;QD=4.29;ReadPosRankSum=-0.307;SOR=4.443	GT:AD:DP:GQ:PL	0/1:21,9:30:99:157,0,488
3L	24204812	.	C	T	152.77	.	AC=1;AF=0.500;AN=2;BaseQRankSum=0.013;ClippingRankSum=0.000;DP=45;ExcessHet=3.0103;FS=0.000;MLEAC=1;MLEAF=0.500;MQ=32.37;MQRankSum=-1.539;QD=3.39;ReadPosRankSum=0.579;SOR=0.638	GT:AD:DP:GQ:PL	0/1:33,12:45:99:181,0,701
3L	24205284	.	G	T	99.77	.	AC=1;AF=0.500;AN=2;BaseQRankSum=1.001;ClippingRankSum=0.000;DP=31;ExcessHet=3.0103;FS=0.000;MLEAC=1;MLEAF=0.500;MQ=35.44;MQRankSum=0.115;QD=3.22;ReadPosRankSum=0.493;SOR=0.481	GT:AD:DP:GQ:PL	0/1:23,8:31:99:128,0,484
3L	24205622	.	C	T	411.77	.	AC=1;AF=0.500;AN=2;BaseQRankSum=1.251;ClippingRankSum=0.000;DP=43;ExcessHet=3.0103;FS=0.000;MLEAC=1;MLEAF=0.500;MQ=30.48;MQRankSum=-2.889;QD=9.58;ReadPosRankSum=0.823;SOR=0.804	GT:AD:DP:GQ:PL	0/1:22,21:43:99:440,0,444
3L	24205693	.	A	G	352.77	.	AC=1;AF=0.500;AN=2;BaseQRankSum=1.455;ClippingRankSum=0.000;DP=26;ExcessHet=3.0103;FS=8.541;MLEAC=1;MLEAF=0.500;MQ=27.74;MQRankSum=-2.759;QD=14.11;ReadPosRankSum=0.029;SOR=0.056	GT:AD:DP:GQ:PL	0/1:8,17:25:99:381,0,124
3L	24205744	.	G	A	142.77	.	AC=1;AF=0.500;AN=2;BaseQRankSum=-2.977;ClippingRankSum=0.000;DP=20;ExcessHet=3.0103;FS=0.000;MLEAC=1;MLEAF=0.500;MQ=28.71;MQRankSum=-2.433;QD=7.51;ReadPosRankSum=0.771;SOR=0.368	GT:AD:DP:GQ:PL	0/1:9,10:19:99:171,0,197
3L	24206709	.	G	A	255.77	.	AC=1;AF=0.500;AN=2;BaseQRankSum=-3.321;ClippingRankSum=0.000;DP=34;ExcessHet=3.0103;FS=19.632;MLEAC=1;MLEAF=0.500;MQ=38.35;MQRankSum=0.626;QD=7.52;ReadPosRankSum=0.562;SOR=4.404	GT:AD:DP:GQ:PL	0/1:26,8:34:99:284,0,1334
3L	24206711	.	T	G	255.77	.	AC=1;AF=0.500;AN=2;BaseQRankSum=0.414;ClippingRankSum=0.000;DP=35;ExcessHet=3.0103;FS=22.938;MLEAC=1;MLEAF=0.500;MQ=38.03;MQRankSum=0.097;QD=7.31;ReadPosRankSum=-0.044;SOR=4.613	GT:AD:DP:GQ:PL	0/1:26,9:35:99:284,0,1334
3L	24207210	.	T	A	267.77	.	AC=1;AF=0.500;AN=2;BaseQRankSum=-2.609;ClippingRankSum=0.000;DP=48;ExcessHet=3.0103;FS=8.526;MLEAC=1;MLEAF=0.500;MQ=42.35;MQRankSum=-1.659;QD=5.58;ReadPosRankSum=-1.091;SOR=0.796	GT:AD:DP:GQ:PL	0/1:31,17:48:99:296,0,719
3L	24207296	.	G	A	258.77	.	AC=1;AF=0.500;AN=2;BaseQRankSum=-2.302;ClippingRankSum=0.000;DP=52;ExcessHet=3.0103;FS=30.303;MLEAC=1;MLEAF=0.500;MQ=41.89;MQRankSum=-1.704;QD=5.07;ReadPosRankSum=-0.868;SOR=3.234	GT:AD:DP:GQ:PL	0/1:35,16:51:99:287,0,780
3L	24207679	.	C	T	313.77	.	AC=1;AF=0.500;AN=2;BaseQRankSum=1.920;ClippingRankSum=0.000;DP=46;ExcessHet=3.0103;FS=0.000;MLEAC=1;MLEAF=0.500;MQ=39.56;MQRankSum=1.283;QD=6.82;ReadPosRankSum=0.027;SOR=0.735	GT:AD:DP:GQ:PL	0/1:29,17:46:99:342,0,663
3L	24207808	.	A	G	340.77	.	AC=1;AF=0.500;AN=2;BaseQRankSum=-2.860;ClippingRankSum=0.000;DP=59;ExcessHet=3.0103;FS=10.074;MLEAC=1;MLEAF=0.500;MQ=40.53;MQRankSum=-0.144;QD=5.78;ReadPosRankSum=0.062;SOR=2.024	GT:AD:DP:GQ:PL	0/1:38,21:59:99:369,0,846
3L	24207913	.	T	G	399.77	.	AC=1;AF=0.500;AN=2;BaseQRankSum=0.718;ClippingRankSum=0.000;DP=56;ExcessHet=3.0103;FS=0.000;MLEAC=1;MLEAF=0.500;MQ=40.62;MQRankSum=0.549;QD=7.14;ReadPosRankSum=-1.186;SOR=0.639	GT:AD:DP:GQ:PL	0/1:34,22:56:99:428,0,723
3L	24207965	.	TA	T	350.73	.	AC=1;AF=0.500;AN=2;BaseQRankSum=2.722;ClippingRankSum=0.000;DP=49;ExcessHet=3.0103;FS=4.235;MLEAC=1;MLEAF=0.500;MQ=41.54;MQRankSum=1.077;QD=7.16;ReadPosRankSum=1.156;SOR=0.922	GT:AD:DP:GQ:PL	0/1:32,17:49:99:388,0,965
3L	24208072	.	AGT	A	714.73	.	AC=1;AF=0.500;AN=2;BaseQRankSum=-0.207;ClippingRankSum=0.000;DP=65;ExcessHet=3.0103;FS=3.703;MLEAC=1;MLEAF=0.500;MQ=43.15;MQRankSum=0.464;QD=11.34;ReadPosRankSum=-0.613;SOR=1.207	GT:AD:DP:GQ:PL	0/1:43,20:63:99:752,0,1740
3L	24208076	.	G	GT	711.73	.	AC=1;AF=0.500;AN=2;BaseQRankSum=1.159;ClippingRankSum=0.000;DP=64;ExcessHet=3.0103;FS=2.269;MLEAC=1;MLEAF=0.500;MQ=43.21;MQRankSum=0.386;QD=11.30;ReadPosRankSum=-1.653;SOR=1.104	GT:AD:DP:GQ:PL	0/1:42,21:63:99:749,0,1770
3L	24208078	.	A	AC	714.73	.	AC=1;AF=0.500;AN=2;BaseQRankSum=-1.778;ClippingRankSum=0.000;DP=65;ExcessHet=3.0103;FS=3.576;MLEAC=1;MLEAF=0.500;MQ=43.22;MQRankSum=0.348;QD=11.17;ReadPosRankSum=-0.822;SOR=1.167	GT:AD:DP:GQ:PL	0/1:43,21:64:99:752,0,1731
3L	24208155	.	G	A	470.77	.	AC=1;AF=0.500;AN=2;BaseQRankSum=0.079;ClippingRankSum=0.000;DP=55;ExcessHet=3.0103;FS=4.235;MLEAC=1;MLEAF=0.500;MQ=42.91;MQRankSum=-0.871;QD=8.56;ReadPosRankSum=-1.214;SOR=0.725	GT:AD:DP:GQ:PL	0/1:39,16:55:99:499,0,1542
3L	24208174	.	G	T	642.77	.	AC=1;AF=0.500;AN=2;BaseQRankSum=1.284;ClippingRankSum=0.000;DP=61;ExcessHet=3.0103;FS=5.682;MLEAC=1;MLEAF=0.500;MQ=42.69;MQRankSum=-1.155;QD=10.54;ReadPosRankSum=-2.033;SOR=0.814	GT:AD:DP:GQ:PL	0/1:42,19:61:99:671,0,1706
3L	24208176	.	TGGG	T	624.73	.	AC=1;AF=0.500;AN=2;BaseQRankSum=-1.352;ClippingRankSum=0.000;DP=62;ExcessHet=3.0103;FS=5.532;MLEAC=1;MLEAF=0.500;MQ=42.54;MQRankSum=-0.806;QD=10.08;ReadPosRankSum=-2.106;SOR=0.838	GT:AD:DP:GQ:PL	0/1:43,19:62:99:662,0,1816
3L	24208179	.	G	GTTAT	627.73	.	AC=1;AF=0.500;AN=2;BaseQRankSum=2.514;ClippingRankSum=0.000;DP=62;ExcessHet=3.0103;FS=5.532;MLEAC=1;MLEAF=0.500;MQ=42.54;MQRankSum=-0.806;QD=10.12;ReadPosRankSum=-1.604;SOR=0.838	GT:AD:DP:GQ:PL	0/1:43,19:62:99:665,0,1774
3L	24208190	.	T	A	636.77	.	AC=1;AF=0.500;AN=2;BaseQRankSum=-0.816;ClippingRankSum=0.000;DP=61;ExcessHet=3.0103;FS=2.404;MLEAC=1;MLEAF=0.500;MQ=42.42;MQRankSum=-0.741;QD=10.44;ReadPosRankSum=-1.107;SOR=0.758	GT:AD:DP:GQ:PL	0/1:43,18:61:99:665,0,1756
3L	24208262	.	A	T	178.77	.	AC=1;AF=0.500;AN=2;BaseQRankSum=0.676;ClippingRankSum=0.000;DP=54;ExcessHet=3.0103;FS=6.611;MLEAC=1;MLEAF=0.500;MQ=41.80;MQRankSum=-0.575;QD=3.31;ReadPosRankSum=0.188;SOR=1.765	GT:AD:DP:GQ:PL	0/1:40,14:54:99:207,0,938
3L	24208346	.	C	A	656.77	.	AC=1;AF=0.500;AN=2;BaseQRankSum=0.209;ClippingRankSum=0.000;DP=56;ExcessHet=3.0103;FS=3.989;MLEAC=1;MLEAF=0.500;MQ=41.94;MQRankSum=1.505;QD=11.73;ReadPosRankSum=0.087;SOR=0.865	GT:AD:DP:GQ:PL	0/1:37,19:56:99:685,0,2387
3L	24208347	.	C	CTT	647.73	.	AC=1;AF=0.500;AN=2;BaseQRankSum=-1.517;ClippingRankSum=0.000;DP=55;ExcessHet=3.0103;FS=3.945;MLEAC=1;MLEAF=0.500;MQ=41.90;MQRankSum=1.582;QD=11.78;ReadPosRankSum=-0.027;SOR=0.889	GT:AD:DP:GQ:PL	0/1:36,19:55:99:685,0,2387
3L	24208648	.	G	A	398.77	.	AC=1;AF=0.500;AN=2;BaseQRankSum=-1.893;ClippingRankSum=0.000;DP=31;ExcessHet=3.0103;FS=1.451;MLEAC=1;MLEAF=0.500;MQ=40.66;MQRankSum=-0.048;QD=12.86;ReadPosRankSum=-0.896;SOR=0.721	GT:AD:DP:GQ:PL	0/1:20,11:31:99:427,0,999
3L	24208658	.	A	T	462.77	.	AC=1;AF=0.500;AN=2;BaseQRankSum=1.992;ClippingRankSum=0.000;DP=33;ExcessHet=3.0103;FS=3.093;MLEAC=1;MLEAF=0.500;MQ=40.99;MQRankSum=0.269;QD=14.02;ReadPosRankSum=-2.654;SOR=0.796	GT:AD:DP:GQ:PL	0/1:19,14:33:99:491,0,967
3L	24208829	.	A	C	262.77	.	AC=1;AF=0.500;AN=2;BaseQRankSum=-2.808;ClippingRankSum=0.000;DP=38;ExcessHet=3.0103;FS=4.824;MLEAC=1;MLEAF=0.500;MQ=41.46;MQRankSum=0.900;QD=6.91;ReadPosRankSum=-0.177;SOR=1.516	GT:AD:DP:GQ:PL	0/1:23,15:38:99:291,0,530
3L	24209182	.	T	C	399.77	.	AC=1;AF=0.500;AN=2;BaseQRankSum=-2.221;ClippingRankSum=0.000;DP=55;ExcessHet=3.0103;FS=3.850;MLEAC=1;MLEAF=0.500;MQ=43.40;MQRankSum=1.192;QD=7.27;ReadPosRankSum=1.380;SOR=0.982	GT:AD:DP:GQ:PL	0/1:33,22:55:99:428,0,770
3L	24209342	.	A	G	326.77	.	AC=1;AF=0.500;AN=2;BaseQRankSum=-1.142;ClippingRankSum=0.000;DP=50;ExcessHet=3.0103;FS=1.112;MLEAC=1;MLEAF=0.500;MQ=44.22;MQRankSum=1.319;QD=6.54;ReadPosRankSum=0.442;SOR=0.505	GT:AD:DP:GQ:PL	0/1:31,19:50:99:355,0,706
3L	24209408	.	C	CTTAT	797.73	.	AC=1;AF=0.500;AN=2;BaseQRankSum=-0.317;ClippingRankSum=0.000;DP=49;ExcessHet=3.0103;FS=0.000;MLEAC=1;MLEAF=0.500;MQ=44.45;MQRankSum=1.651;QD=16.62;ReadPosRankSum=0.010;SOR=0.723	GT:AD:DP:GQ:PL	0/1:27,21:48:99:835,0,1233
3L	24209410	.	C	T	806.77	.	AC=1;AF=0.500;AN=2;BaseQRankSum=1.040;ClippingRankSum=0.000;DP=49;ExcessHet=3.0103;FS=1.101;MLEAC=1;MLEAF=0.500;MQ=44.45;MQRankSum=1.613;QD=16.46;ReadPosRankSum=-0.292;SOR=0.819	GT:AD:DP:GQ:PL	0/1:27,22:49:99:835,0,1233
3L	24209438	.	G	C	460.77	.	AC=1;AF=0.500;AN=2;BaseQRankSum=0.636;ClippingRankSum=0.000;DP=41;ExcessHet=3.0103;FS=1.238;MLEAC=1;MLEAF=0.500;MQ=44.54;MQRankSum=1.366;QD=11.24;ReadPosRankSum=-0.026;SOR=0.425	GT:AD:DP:GQ:PL	0/1:19,22:41:99:489,0,390
3L	24209690	.	T	TA	217.73	.	AC=1;AF=0.500;AN=2;BaseQRankSum=-0.863;ClippingRankSum=0.000;DP=45;ExcessHet=3.0103;FS=0.000;MLEAC=1;MLEAF=0.500;MQ=44.00;MQRankSum=0.000;QD=4.95;ReadPosRankSum=1.303;SOR=0.745	GT:AD:DP:GQ:PL	0/1:27,17:44:99:255,0,478
3L	24209872	.	A	G	351.77	.	AC=1;AF=0.500;AN=2;BaseQRankSum=-1.698;ClippingRankSum=0.000;DP=54;ExcessHet=3.0103;FS=2.408;MLEAC=1;MLEAF=0.500;MQ=43.42;MQRankSum=1.122;QD=6.51;ReadPosRankSum=0.827;SOR=0.732	GT:AD:DP:GQ:PL	0/1:34,20:54:99:380,0,798
3L	24210006	.	AT	A	255.73	.	AC=1;AF=0.500;AN=2;BaseQRankSum=-1.564;ClippingRankSum=0.000;DP=47;ExcessHet=3.0103;FS=1.149;MLEAC=1;MLEAF=0.500;MQ=43.84;MQRankSum=1.536;QD=6.09;ReadPosRankSum=0.088;SOR=0.527	GT:AD:DP:GQ:PL	0/1:20,22:42:99:293,0,275
3L	24210384	.	C	T	359.77	.	AC=1;AF=0.500;AN=2;BaseQRankSum=1.458;ClippingRankSum=0.000;DP=46;ExcessHet=3.0103;FS=0.000;MLEAC=1;MLEAF=0.500;MQ=42.20;MQRankSum=0.421;QD=7.82;ReadPosRankSum=-0.662;SOR=0.733	GT:AD:DP:GQ:PL	0/1:27,19:46:99:388,0,580
3L	24211559	.	C	A	335.77	.	AC=1;AF=0.500;AN=2;BaseQRankSum=1.867;ClippingRankSum=0.000;DP=48;ExcessHet=3.0103;FS=1.153;MLEAC=1;MLEAF=0.500;MQ=41.60;MQRankSum=-0.641;QD=7.14;ReadPosRankSum=-1.121;SOR=1.022	GT:AD:DP:GQ:PL	0/1:28,19:47:99:364,0,588
3L	24211579	.	T	C	245.77	.	AC=1;AF=0.500;AN=2;BaseQRankSum=1.213;ClippingRankSum=0.000;DP=44;ExcessHet=3.0103;FS=0.000;MLEAC=1;MLEAF=0.500;MQ=42.42;MQRankSum=-0.085;QD=5.59;ReadPosRankSum=0.963;SOR=0.763	GT:AD:DP:GQ:PL	0/1:29,15:44:99:274,0,655
3L	24211769	.	A	G	368.77	.	AC=1;AF=0.500;AN=2;BaseQRankSum=-2.293;ClippingRankSum=0.000;DP=51;ExcessHet=3.0103;FS=2.517;MLEAC=1;MLEAF=0.500;MQ=41.73;MQRankSum=-0.905;QD=7.38;ReadPosRankSum=-0.884;SOR=1.219	GT:AD:DP:GQ:PL	0/1:30,20:50:99:397,0,681
3L	24212019	.	CAGGCTG	C	511.73	.	AC=1;AF=0.500;AN=2;BaseQRankSum=-1.368;ClippingRankSum=0.000;DP=42;ExcessHet=3.0103;FS=1.252;MLEAC=1;MLEAF=0.500;MQ=42.15;MQRankSum=1.627;QD=12.18;ReadPosRankSum=1.509;SOR=1.022	GT:AD:DP:GQ:PL	0/1:27,15:42:99:549,0,1984
3L	24212995	.	C	T	233.77	.	AC=1;AF=0.500;AN=2;BaseQRankSum=-0.704;ClippingRankSum=0.000;DP=43;ExcessHet=3.0103;FS=2.819;MLEAC=1;MLEAF=0.500;MQ=39.94;MQRankSum=0.151;QD=5.44;ReadPosRankSum=0.269;SOR=1.274	GT:AD:DP:GQ:PL	0/1:28,15:43:99:262,0,646
3L	24213024	.	A	G	195.77	.	AC=1;AF=0.500;AN=2;BaseQRankSum=-1.016;ClippingRankSum=0.000;DP=50;ExcessHet=3.0103;FS=1.166;MLEAC=1;MLEAF=0.500;MQ=39.74;MQRankSum=0.349;QD=3.92;ReadPosRankSum=1.699;SOR=0.906	GT:AD:DP:GQ:PL	0/1:35,15:50:99:224,0,793
3L	24213188	.	TATATAAA	T	307.73	.	AC=1;AF=0.500;AN=2;BaseQRankSum=-0.911;ClippingRankSum=0.000;DP=72;ExcessHet=3.0103;FS=1.319;MLEAC=1;MLEAF=0.500;MQ=39.02;MQRankSum=-1.932;QD=6.15;ReadPosRankSum=2.722;SOR=0.745	GT:AD:DP:GQ:PL	0/1:39,11:50:99:345,0,2145
3L	24213255	.	A	T	150.77	.	AC=1;AF=0.500;AN=2;BaseQRankSum=-1.200;ClippingRankSum=0.000;DP=69;ExcessHet=3.0103;FS=2.824;MLEAC=1;MLEAF=0.500;MQ=40.07;MQRankSum=0.817;QD=2.74;ReadPosRankSum=-1.716;SOR=1.329	GT:AD:DP:GQ:PL	0/1:42,13:55:99:179,0,999
3L	24213660	.	A	AT	245.73	.	AC=1;AF=0.500;AN=2;BaseQRankSum=0.184;ClippingRankSum=0.000;DP=57;ExcessHet=3.0103;FS=1.150;MLEAC=1;MLEAF=0.500;MQ=43.29;MQRankSum=-1.169;QD=5.12;ReadPosRankSum=0.388;SOR=1.036	GT:AD:DP:GQ:PL	0/1:27,21:48:99:283,0,390
3L	24213802	.	TTGAG	T	325.73	.	AC=1;AF=0.500;AN=2;BaseQRankSum=-0.512;ClippingRankSum=0.000;DP=41;ExcessHet=3.0103;FS=3.114;MLEAC=1;MLEAF=0.500;MQ=40.48;MQRankSum=0.466;QD=8.57;ReadPosRankSum=0.982;SOR=1.259	GT:AD:DP:GQ:PL	0/1:27,11:38:99:363,0,1239
3L	24213890	.	T	TGTACATA	283.73	.	AC=1;AF=0.500;AN=2;BaseQRankSum=0.495;ClippingRankSum=0.000;DP=29;ExcessHet=3.0103;FS=0.000;MLEAC=1;MLEAF=0.500;MQ=39.24;MQRankSum=1.043;QD=10.13;ReadPosRankSum=-1.550;SOR=0.760	GT:AD:DP:GQ:PL	0/1:19,9:28:99:321,0,1251
3L	24215785	.	C	CAGTGTCCCTTCGAATTACAATTGAAACAACGCAAG	91.73	.	AC=1;AF=0.500;AN=2;BaseQRankSum=-0.713;ClippingRankSum=0.000;DP=17;ExcessHet=3.0103;FS=9.874;MLEAC=1;MLEAF=0.500;MQ=33.43;MQRankSum=3.097;QD=5.40;ReadPosRankSum=-1.549;SOR=3.249	GT:AD:DP:GQ:PL	0/1:13,4:17:99:129,0,4316
3L	24217005	.	T	A	167.77	.	AC=1;AF=0.500;AN=2;BaseQRankSum=-3.275;ClippingRankSum=0.000;DP=33;ExcessHet=3.0103;FS=2.722;MLEAC=1;MLEAF=0.500;MQ=41.61;MQRankSum=0.998;QD=5.08;ReadPosRankSum=0.481;SOR=1.911	GT:AD:DP:GQ:PL	0/1:22,11:33:99:196,0,509
3L	24217220	.	T	G	280.77	.	AC=1;AF=0.500;AN=2;BaseQRankSum=-1.894;ClippingRankSum=0.000;DP=32;ExcessHet=3.0103;FS=5.179;MLEAC=1;MLEAF=0.500;MQ=41.80;MQRankSum=0.635;QD=8.77;ReadPosRankSum=-1.722;SOR=1.981	GT:AD:DP:GQ:PL	0/1:23,9:32:99:309,0,1710
3L	24217223	.	GT	G	271.73	.	AC=1;AF=0.500;AN=2;BaseQRankSum=2.117;ClippingRankSum=0.000;DP=32;ExcessHet=3.0103;FS=5.179;MLEAC=1;MLEAF=0.500;MQ=41.80;MQRankSum=0.635;QD=8.49;ReadPosRankSum=-1.615;SOR=1.981	GT:AD:DP:GQ:PL	0/1:23,9:32:99:309,0,1711
3L	24217225	.	GT	G	271.73	.	AC=1;AF=0.500;AN=2;BaseQRankSum=2.890;ClippingRankSum=0.000;DP=32;ExcessHet=3.0103;FS=5.179;MLEAC=1;MLEAF=0.500;MQ=41.80;MQRankSum=0.635;QD=8.49;ReadPosRankSum=-1.448;SOR=1.981	GT:AD:DP:GQ:PL	0/1:23,9:32:99:309,0,1711
3L	24217228	.	GT	G	271.73	.	AC=1;AF=0.500;AN=2;BaseQRankSum=0.335;ClippingRankSum=0.000;DP=32;ExcessHet=3.0103;FS=5.179;MLEAC=1;MLEAF=0.500;MQ=41.80;MQRankSum=0.635;QD=8.49;ReadPosRankSum=-0.881;SOR=1.981	GT:AD:DP:GQ:PL	0/1:23,9:32:99:309,0,1711
3L	24217232	.	CGTTGTA	C	268.73	.	AC=1;AF=0.500;AN=2;BaseQRankSum=-0.388;ClippingRankSum=0.000;DP=33;ExcessHet=3.0103;FS=2.558;MLEAC=1;MLEAF=0.500;MQ=41.57;MQRankSum=0.821;QD=8.14;ReadPosRankSum=-0.482;SOR=1.897	GT:AD:DP:GQ:PL	0/1:24,9:33:99:306,0,1753
3L	24225251	.	C	T	130.77	.	AC=1;AF=0.500;AN=2;BaseQRankSum=2.154;ClippingRankSum=0.000;DP=21;ExcessHet=3.0103;FS=0.000;MLEAC=1;MLEAF=0.500;MQ=42.75;MQRankSum=-0.296;QD=6.54;ReadPosRankSum=0.919;SOR=0.392	GT:AD:DP:GQ:PL	0/1:12,8:20:99:159,0,248
3L	24225453	.	T	G	202.77	.	AC=1;AF=0.500;AN=2;BaseQRankSum=-0.887;ClippingRankSum=0.000;DP=14;ExcessHet=3.0103;FS=0.000;MLEAC=1;MLEAF=0.500;MQ=42.63;MQRankSum=-1.304;QD=15.60;ReadPosRankSum=-0.277;SOR=0.569	GT:AD:DP:GQ:PL	0/1:7,6:13:99:231,0,268
3L	24225454	.	A	T	202.77	.	AC=1;AF=0.500;AN=2;BaseQRankSum=-1.995;ClippingRankSum=0.000;DP=14;ExcessHet=3.0103;FS=0.000;MLEAC=1;MLEAF=0.500;MQ=42.63;MQRankSum=-1.304;QD=15.60;ReadPosRankSum=-0.344;SOR=0.569	GT:AD:DP:GQ:PL	0/1:7,6:13:99:231,0,268
3L	24225509	.	A	G	79.77	.	AC=1;AF=0.500;AN=2;BaseQRankSum=-1.567;ClippingRankSum=0.000;DP=19;ExcessHet=3.0103;FS=0.000;MLEAC=1;MLEAF=0.500;MQ=41.58;MQRankSum=-0.644;QD=4.43;ReadPosRankSum=0.235;SOR=0.255	GT:AD:DP:GQ:PL	0/1:12,6:18:99:108,0,277
3L	24225906	.	G	A	42.77	.	AC=1;AF=0.500;AN=2;BaseQRankSum=2.237;ClippingRankSum=0.000;DP=33;ExcessHet=3.0103;FS=0.000;MLEAC=1;MLEAF=0.500;MQ=32.62;MQRankSum=-1.142;QD=1.34;ReadPosRankSum=-1.481;SOR=0.223	GT:AD:DP:GQ:PL	0/1:26,6:32:71:71,0,624
3L	24226080	.	A	T	161.77	.	AC=1;AF=0.500;AN=2;BaseQRankSum=0.350;ClippingRankSum=0.000;DP=38;ExcessHet=3.0103;FS=15.856;MLEAC=1;MLEAF=0.500;MQ=34.04;MQRankSum=1.474;QD=4.26;ReadPosRankSum=-0.628;SOR=3.438	GT:AD:DP:GQ:PL	0/1:27,11:38:99:190,0,658
3L	24226130	.	C	A	259.77	.	AC=1;AF=0.500;AN=2;BaseQRankSum=0.734;ClippingRankSum=0.000;DP=39;ExcessHet=3.0103;FS=11.882;MLEAC=1;MLEAF=0.500;MQ=33.44;MQRankSum=0.034;QD=6.66;ReadPosRankSum=-0.017;SOR=2.025	GT:AD:DP:GQ:PL	0/1:30,9:39:99:288,0,1231
3L	24226134	.	A	T	332.77	.	AC=1;AF=0.500;AN=2;BaseQRankSum=-0.767;ClippingRankSum=0.000;DP=39;ExcessHet=3.0103;FS=11.882;MLEAC=1;MLEAF=0.500;MQ=33.44;MQRankSum=0.034;QD=8.53;ReadPosRankSum=0.467;SOR=2.025	GT:AD:DP:GQ:PL	0/1:30,9:39:99:361,0,1222
3L	24226143	.	G	A	354.77	.	AC=1;AF=0.500;AN=2;BaseQRankSum=0.320;ClippingRankSum=0.000;DP=44;ExcessHet=3.0103;FS=2.954;MLEAC=1;MLEAF=0.500;MQ=33.70;MQRankSum=0.726;QD=8.06;ReadPosRankSum=-0.866;SOR=0.547	GT:AD:DP:GQ:PL	0/1:31,13:44:99:383,0,1246
3L	24226286	.	A	G	312.77	.	AC=1;AF=0.500;AN=2;BaseQRankSum=0.298;ClippingRankSum=0.000;DP=49;ExcessHet=3.0103;FS=5.005;MLEAC=1;MLEAF=0.500;MQ=35.86;MQRankSum=-0.539;QD=6.38;ReadPosRankSum=-1.878;SOR=0.223	GT:AD:DP:GQ:PL	0/1:37,12:49:99:341,0,1470
3L	24226298	.	G	C	264.77	.	AC=1;AF=0.500;AN=2;BaseQRankSum=2.667;ClippingRankSum=0.000;DP=47;ExcessHet=3.0103;FS=1.453;MLEAC=1;MLEAF=0.500;MQ=36.35;MQRankSum=-0.338;QD=5.63;ReadPosRankSum=-3.186;SOR=0.399	GT:AD:DP:GQ:PL	0/1:37,10:47:99:293,0,1480
3L	24226373	.	A	C	260.77	.	AC=1;AF=0.500;AN=2;BaseQRankSum=-1.448;ClippingRankSum=0.000;DP=42;ExcessHet=3.0103;FS=0.000;MLEAC=1;MLEAF=0.500;MQ=36.13;MQRankSum=-1.904;QD=6.21;ReadPosRankSum=1.011;SOR=0.567	GT:AD:DP:GQ:PL	0/1:27,15:42:99:289,0,620
3L	24226431	.	C	A	326.77	.	AC=1;AF=0.500;AN=2;BaseQRankSum=1.420;ClippingRankSum=0.000;DP=47;ExcessHet=3.0103;FS=2.627;MLEAC=1;MLEAF=0.500;MQ=36.28;MQRankSum=-1.333;QD=6.95;ReadPosRankSum=0.600;SOR=0.336	GT:AD:DP:GQ:PL	0/1:29,18:47:99:355,0,655
3L	24226561	.	T	A	169.77	.	AC=1;AF=0.500;AN=2;BaseQRankSum=1.606;ClippingRankSum=0.000;DP=45;ExcessHet=3.0103;FS=5.029;MLEAC=1;MLEAF=0.500;MQ=36.93;MQRankSum=-2.715;QD=3.77;ReadPosRankSum=0.749;SOR=1.373	GT:AD:DP:GQ:PL	0/1:33,12:45:99:198,0,738
3L	24226637	.	G	A	285.77	.	AC=1;AF=0.500;AN=2;BaseQRankSum=-0.542;ClippingRankSum=0.000;DP=41;ExcessHet=3.0103;FS=18.659;MLEAC=1;MLEAF=0.500;MQ=36.90;MQRankSum=-1.820;QD=6.97;ReadPosRankSum=0.584;SOR=3.435	GT:AD:DP:GQ:PL	0/1:30,11:41:99:314,0,1204
3L	24226656	.	G	A	368.77	.	AC=1;AF=0.500;AN=2;BaseQRankSum=2.085;ClippingRankSum=0.000;DP=41;ExcessHet=3.0103;FS=13.658;MLEAC=1;MLEAF=0.500;MQ=36.52;MQRankSum=-2.076;QD=8.99;ReadPosRankSum=-2.039;SOR=2.080	GT:AD:DP:GQ:PL	0/1:28,13:41:99:397,0,1128
3L	24228373	.	A	C	271.77	.	AC=1;AF=0.500;AN=2;BaseQRankSum=-1.910;ClippingRankSum=0.000;DP=51;ExcessHet=3.0103;FS=0.000;MLEAC=1;MLEAF=0.500;MQ=39.08;MQRankSum=-1.356;QD=5.44;ReadPosRankSum=-0.305;SOR=0.850	GT:AD:DP:GQ:PL	0/1:33,17:50:99:300,0,812
3L	24229299	.	A	T	478.77	.	AC=1;AF=0.500;AN=2;BaseQRankSum=-1.782;ClippingRankSum=0.000;DP=41;ExcessHet=3.0103;FS=4.926;MLEAC=1;MLEAF=0.500;MQ=31.28;MQRankSum=-1.545;QD=11.68;ReadPosRankSum=-1.155;SOR=0.706	GT:AD:DP:GQ:PL	0/1:27,14:41:99:507,0,1280
3L	24229300	.	C	A	478.77	.	AC=1;AF=0.500;AN=2;BaseQRankSum=0.158;ClippingRankSum=0.000;DP=41;ExcessHet=3.0103;FS=4.926;MLEAC=1;MLEAF=0.500;MQ=31.28;MQRankSum=-1.545;QD=11.68;ReadPosRankSum=-1.251;SOR=0.706	GT:AD:DP:GQ:PL	0/1:27,14:41:99:507,0,1280
3L	24230184	.	T	G	40.77	.	AC=1;AF=0.500;AN=2;BaseQRankSum=-0.876;ClippingRankSum=0.000;DP=7;ExcessHet=3.0103;FS=0.000;MLEAC=1;MLEAF=0.500;MQ=29.74;MQRankSum=0.431;QD=5.82;ReadPosRankSum=0.712;SOR=0.223	GT:AD:DP:GQ:PL	0/1:5,2:7:69:69,0,217
3L	24230185	.	G	T	40.77	.	AC=1;AF=0.500;AN=2;BaseQRankSum=-0.366;ClippingRankSum=0.000;DP=7;ExcessHet=3.0103;FS=0.000;MLEAC=1;MLEAF=0.500;MQ=29.74;MQRankSum=0.431;QD=5.82;ReadPosRankSum=0.712;SOR=0.223	GT:AD:DP:GQ:PL	0/1:5,2:7:69:69,0,217
3L	24230724	.	G	C	226.77	.	AC=1;AF=0.500;AN=2;BaseQRankSum=0.098;ClippingRankSum=0.000;DP=42;ExcessHet=3.0103;FS=21.459;MLEAC=1;MLEAF=0.500;MQ=36.98;MQRankSum=1.908;QD=5.40;ReadPosRankSum=0.759;SOR=3.912	GT:AD:DP:GQ:PL	0/1:28,14:42:99:255,0,632
3L	24230813	.	T	G	200.77	.	AC=1;AF=0.500;AN=2;BaseQRankSum=2.782;ClippingRankSum=0.000;DP=38;ExcessHet=3.0103;FS=5.312;MLEAC=1;MLEAF=0.500;MQ=38.23;MQRankSum=2.035;QD=5.28;ReadPosRankSum=-0.471;SOR=1.739	GT:AD:DP:GQ:PL	0/1:26,12:38:99:229,0,582
3L	24231054	.	T	A	413.77	.	AC=1;AF=0.500;AN=2;BaseQRankSum=1.567;ClippingRankSum=0.000;DP=40;ExcessHet=3.0103;FS=6.884;MLEAC=1;MLEAF=0.500;MQ=40.13;MQRankSum=0.617;QD=10.34;ReadPosRankSum=-0.976;SOR=0.881	GT:AD:DP:GQ:PL	0/1:20,20:40:99:442,0,409
3L	24231825	.	TG	T	205.73	.	AC=1;AF=0.500;AN=2;BaseQRankSum=0.476;ClippingRankSum=0.000;DP=35;ExcessHet=3.0103;FS=5.867;MLEAC=1;MLEAF=0.500;MQ=38.54;MQRankSum=0.228;QD=5.88;ReadPosRankSum=-0.373;SOR=1.942	GT:AD:DP:GQ:PL	0/1:24,11:35:99:243,0,630
3L	24232127	.	C	T	202.77	.	AC=1;AF=0.500;AN=2;BaseQRankSum=1.017;ClippingRankSum=0.000;DP=32;ExcessHet=3.0103;FS=1.428;MLEAC=1;MLEAF=0.500;MQ=29.86;MQRankSum=-2.568;QD=6.34;ReadPosRankSum=-0.024;SOR=0.625	GT:AD:DP:GQ:PL	0/1:19,13:32:99:231,0,394
3L	24232158	.	A	C	173.77	.	AC=1;AF=0.500;AN=2;BaseQRankSum=-0.525;ClippingRankSum=0.000;DP=32;ExcessHet=3.0103;FS=1.451;MLEAC=1;MLEAF=0.500;MQ=30.26;MQRankSum=-2.003;QD=5.61;ReadPosRankSum=-0.941;SOR=0.721	GT:AD:DP:GQ:PL	0/1:20,11:31:99:202,0,461
3L	24232271	.	A	T	146.77	.	AC=1;AF=0.500;AN=2;BaseQRankSum=0.451;ClippingRankSum=0.000;DP=32;ExcessHet=3.0103;FS=6.075;MLEAC=1;MLEAF=0.500;MQ=30.80;MQRankSum=-0.952;QD=4.73;ReadPosRankSum=-0.298;SOR=0.808	GT:AD:DP:GQ:PL	0/1:21,10:31:99:175,0,479
3L	24232315	.	G	A	71.77	.	AC=1;AF=0.500;AN=2;BaseQRankSum=1.185;ClippingRankSum=0.000;DP=30;ExcessHet=3.0103;FS=3.948;MLEAC=1;MLEAF=0.500;MQ=30.18;MQRankSum=-1.846;QD=2.47;ReadPosRankSum=1.071;SOR=0.654	GT:AD:DP:GQ:PL	0/1:22,7:29:99:100,0,507
3L	24232325	.	GA	G	57.73	.	AC=1;AF=0.500;AN=2;BaseQRankSum=0.732;ClippingRankSum=0.000;DP=32;ExcessHet=3.0103;FS=1.736;MLEAC=1;MLEAF=0.500;MQ=30.57;MQRankSum=-1.977;QD=1.86;ReadPosRankSum=1.466;SOR=0.742	GT:AD:DP:GQ:PL	0/1:24,7:31:95:95,0,572
3L	24232538	.	C	T	300.77	.	AC=1;AF=0.500;AN=2;BaseQRankSum=1.561;ClippingRankSum=0.000;DP=38;ExcessHet=3.0103;FS=3.704;MLEAC=1;MLEAF=0.500;MQ=33.66;MQRankSum=-0.522;QD=7.91;ReadPosRankSum=-0.248;SOR=1.656	GT:AD:DP:GQ:PL	0/1:22,16:38:99:329,0,470
3L	24232592	.	G	A	582.77	.	AC=1;AF=0.500;AN=2;BaseQRankSum=1.032;ClippingRankSum=0.000;DP=54;ExcessHet=3.0103;FS=6.612;MLEAC=1;MLEAF=0.500;MQ=34.30;MQRankSum=0.157;QD=10.79;ReadPosRankSum=-1.072;SOR=1.781	GT:AD:DP:GQ:PL	0/1:26,28:54:99:611,0,525
3L	24232875	.	A	AATCTTAAAGAG	651.73	.	AC=1;AF=0.500;AN=2;BaseQRankSum=-0.181;ClippingRankSum=0.000;DP=40;ExcessHet=3.0103;FS=15.739;MLEAC=1;MLEAF=0.500;MQ=38.42;MQRankSum=0.027;QD=16.29;ReadPosRankSum=-1.023;SOR=2.252	GT:AD:DP:GQ:PL	0/1:22,18:40:99:689,0,2721
3L	24232877	.	T	C	660.77	.	AC=1;AF=0.500;AN=2;BaseQRankSum=0.563;ClippingRankSum=0.000;DP=38;ExcessHet=3.0103;FS=12.876;MLEAC=1;MLEAF=0.500;MQ=38.75;MQRankSum=0.431;QD=17.39;ReadPosRankSum=-0.593;SOR=1.984	GT:AD:DP:GQ:PL	0/1:22,16:38:99:689,0,2720
3L	24232912	.	T	TGCATAACATGTTTTAATACCTAAAACCTGTCAGGGAGATCTAGC	384.73	.	AC=1;AF=0.500;AN=2;BaseQRankSum=-0.117;ClippingRankSum=0.000;DP=38;ExcessHet=3.0103;FS=11.299;MLEAC=1;MLEAF=0.500;MQ=39.48;MQRankSum=0.536;QD=10.12;ReadPosRankSum=-4.054;SOR=1.693	GT:AD:DP:GQ:PL	0/1:27,11:38:99:422,0,3475
3L	24233052	.	A	C	64.77	.	AC=1;AF=0.500;AN=2;BaseQRankSum=-0.248;ClippingRankSum=0.000;DP=51;ExcessHet=3.0103;FS=3.340;MLEAC=1;MLEAF=0.500;MQ=38.73;MQRankSum=0.566;QD=1.30;ReadPosRankSum=0.871;SOR=1.340	GT:AD:DP:GQ:PL	0/1:41,9:50:93:93,0,965
3L	24233104	.	T	C	219.77	.	AC=1;AF=0.500;AN=2;BaseQRankSum=0.597;ClippingRankSum=0.000;DP=53;ExcessHet=3.0103;FS=11.779;MLEAC=1;MLEAF=0.500;MQ=38.49;MQRankSum=0.225;QD=4.15;ReadPosRankSum=0.000;SOR=1.842	GT:AD:DP:GQ:PL	0/1:38,15:53:99:248,0,862
3L	24233400	.	TTTTTTTTCTATATTATTTAATTTTACCTAA	T	708.73	.	AC=1;AF=0.500;AN=2;BaseQRankSum=0.132;ClippingRankSum=0.000;DP=64;ExcessHet=3.0103;FS=2.290;MLEAC=1;MLEAF=0.500;MQ=43.60;MQRankSum=-1.567;QD=11.62;ReadPosRankSum=0.810;SOR=0.561	GT:AD:DP:GQ:PL	0/1:40,21:61:99:746,0,8774
3L	24233653	.	T	G	253.77	.	AC=1;AF=0.500;AN=2;BaseQRankSum=-1.783;ClippingRankSum=0.000;DP=43;ExcessHet=3.0103;FS=6.590;MLEAC=1;MLEAF=0.500;MQ=41.38;MQRankSum=-0.536;QD=5.90;ReadPosRankSum=0.379;SOR=0.910	GT:AD:DP:GQ:PL	0/1:28,15:43:99:282,0,631
3L	24233935	.	G	C	309.77	.	AC=1;AF=0.500;AN=2;BaseQRankSum=0.039;ClippingRankSum=0.000;DP=43;ExcessHet=3.0103;FS=0.000;MLEAC=1;MLEAF=0.500;MQ=35.82;MQRankSum=-1.186;QD=7.20;ReadPosRankSum=-1.140;SOR=0.656	GT:AD:DP:GQ:PL	0/1:26,17:43:99:338,0,567
3L	24234273	.	C	A	240.77	.	AC=1;AF=0.500;AN=2;BaseQRankSum=-1.667;ClippingRankSum=0.000;DP=49;ExcessHet=3.0103;FS=0.000;MLEAC=1;MLEAF=0.500;MQ=34.96;MQRankSum=-1.418;QD=4.91;ReadPosRankSum=0.385;SOR=0.818	GT:AD:DP:GQ:PL	0/1:34,15:49:99:269,0,783
3L	24234525	.	T	G	241.77	.	AC=1;AF=0.500;AN=2;BaseQRankSum=-1.292;ClippingRankSum=0.000;DP=41;ExcessHet=3.0103;FS=1.242;MLEAC=1;MLEAF=0.500;MQ=30.39;MQRankSum=-2.229;QD=5.90;ReadPosRankSum=0.958;SOR=0.701	GT:AD:DP:GQ:PL	0/1:26,15:41:99:270,0,596
3L	24234823	.	A	G	48.77	.	AC=1;AF=0.500;AN=2;BaseQRankSum=-0.600;ClippingRankSum=0.000;DP=27;ExcessHet=3.0103;FS=2.556;MLEAC=1;MLEAF=0.500;MQ=30.46;MQRankSum=-3.227;QD=1.81;ReadPosRankSum=-0.217;SOR=1.961	GT:AD:DP:GQ:PL	0/1:21,6:27:77:77,0,500
3L	24235496	.	G	A	118.77	.	AC=1;AF=0.500;AN=2;BaseQRankSum=1.509;ClippingRankSum=0.000;DP=35;ExcessHet=3.0103;FS=1.480;MLEAC=1;MLEAF=0.500;MQ=32.46;MQRankSum=-1.557;QD=3.39;ReadPosRankSum=-1.390;SOR=1.038	GT:AD:DP:GQ:PL	0/1:25,10:35:99:147,0,545
3L	24235773	.	T	A	284.77	.	AC=1;AF=0.500;AN=2;BaseQRankSum=-0.971;ClippingRankSum=0.000;DP=49;ExcessHet=3.0103;FS=0.000;MLEAC=1;MLEAF=0.500;MQ=32.88;MQRankSum=-0.526;QD=5.81;ReadPosRankSum=-1.456;SOR=0.656	GT:AD:DP:GQ:PL	0/1:32,17:49:99:313,0,723
3L	24235843	.	GT	G	185.73	.	AC=1;AF=0.500;AN=2;BaseQRankSum=0.760;ClippingRankSum=0.000;DP=46;ExcessHet=3.0103;FS=1.227;MLEAC=1;MLEAF=0.500;MQ=32.08;MQRankSum=-0.470;QD=4.42;ReadPosRankSum=1.218;SOR=0.628	GT:AD:DP:GQ:PL	0/1:25,17:42:99:223,0,398
3L	24236804	.	A	G	152.77	.	AC=1;AF=0.500;AN=2;BaseQRankSum=-0.023;ClippingRankSum=0.000;DP=51;ExcessHet=3.0103;FS=1.218;MLEAC=1;MLEAF=0.500;MQ=31.70;MQRankSum=-3.190;QD=3.00;ReadPosRankSum=-0.946;SOR=0.754	GT:AD:DP:GQ:PL	0/1:38,13:51:99:181,0,879
3L	24237120	.	ACATGTAAT	A	672.73	.	AC=1;AF=0.500;AN=2;BaseQRankSum=-0.824;ClippingRankSum=0.000;DP=66;ExcessHet=3.0103;FS=3.778;MLEAC=1;MLEAF=0.500;MQ=31.44;MQRankSum=-1.950;QD=10.68;ReadPosRankSum=1.570;SOR=1.048	GT:AD:DP:GQ:PL	0/1:43,20:63:99:710,0,2053
3L	24237531	.	T	G	36.77	.	AC=1;AF=0.500;AN=2;BaseQRankSum=-0.478;ClippingRankSum=0.000;DP=22;ExcessHet=3.0103;FS=0.000;MLEAC=1;MLEAF=0.500;MQ=29.55;MQRankSum=-2.913;QD=1.67;ReadPosRankSum=-0.785;SOR=0.473	GT:AD:DP:GQ:PL	0/1:17,5:22:65:65,0,406
3L	24237572	.	G	C	33.77	.	AC=1;AF=0.500;AN=2;BaseQRankSum=-1.135;ClippingRankSum=0.000;DP=22;ExcessHet=3.0103;FS=2.154;MLEAC=1;MLEAF=0.500;MQ=28.92;MQRankSum=-2.965;QD=1.53;ReadPosRankSum=0.213;SOR=0.750	GT:AD:DP:GQ:PL	0/1:17,5:22:62:62,0,390
3L	24237767	.	A	G	62.77	.	AC=1;AF=0.500;AN=2;BaseQRankSum=0.025;ClippingRankSum=0.000;DP=32;ExcessHet=3.0103;FS=1.686;MLEAC=1;MLEAF=0.500;MQ=31.79;MQRankSum=-1.803;QD=1.96;ReadPosRankSum=0.884;SOR=0.790	GT:AD:DP:GQ:PL	0/1:25,7:32:91:91,0,571
3L	24237806	.	C	CCCCCT	172.73	.	AC=1;AF=0.500;AN=2;BaseQRankSum=1.556;ClippingRankSum=0.000;DP=36;ExcessHet=3.0103;FS=3.664;MLEAC=1;MLEAF=0.500;MQ=32.14;MQRankSum=-1.818;QD=4.94;ReadPosRankSum=1.052;SOR=0.697	GT:AD:DP:GQ:PL	0/1:28,7:35:99:210,0,1711
3L	24237808	.	A	T	181.77	.	AC=1;AF=0.500;AN=2;BaseQRankSum=0.182;ClippingRankSum=0.000;DP=35;ExcessHet=3.0103;FS=3.664;MLEAC=1;MLEAF=0.500;MQ=31.99;MQRankSum=-1.818;QD=5.19;ReadPosRankSum=0.969;SOR=0.697	GT:AD:DP:GQ:PL	0/1:28,7:35:99:210,0,1711
3L	24237809	.	TAGGGG	T	169.73	.	AC=1;AF=0.500;AN=2;BaseQRankSum=-0.381;ClippingRankSum=0.000;DP=36;ExcessHet=3.0103;FS=3.790;MLEAC=1;MLEAF=0.500;MQ=32.14;MQRankSum=-1.864;QD=4.71;ReadPosRankSum=0.846;SOR=0.674	GT:AD:DP:GQ:PL	0/1:29,7:36:99:207,0,1738
3L	24237959	.	G	A	193.77	.	AC=1;AF=0.500;AN=2;BaseQRankSum=-0.158;ClippingRankSum=0.000;DP=43;ExcessHet=3.0103;FS=12.705;MLEAC=1;MLEAF=0.500;MQ=32.39;MQRankSum=-1.984;QD=4.51;ReadPosRankSum=0.435;SOR=2.100	GT:AD:DP:GQ:PL	0/1:30,13:43:99:222,0,688
3L	24238345	.	T	A	99.77	.	AC=1;AF=0.500;AN=2;BaseQRankSum=1.131;ClippingRankSum=0.000;DP=32;ExcessHet=3.0103;FS=0.000;MLEAC=1;MLEAF=0.500;MQ=33.20;MQRankSum=1.273;QD=3.12;ReadPosRankSum=0.413;SOR=0.976	GT:AD:DP:GQ:PL	0/1:24,8:32:99:128,0,562
3L	24238518	.	A	G	118.77	.	AC=1;AF=0.500;AN=2;BaseQRankSum=-0.236;ClippingRankSum=0.000;DP=41;ExcessHet=3.0103;FS=5.393;MLEAC=1;MLEAF=0.500;MQ=32.65;MQRankSum=0.521;QD=2.90;ReadPosRankSum=-0.482;SOR=0.868	GT:AD:DP:GQ:PL	0/1:31,10:41:99:147,0,713
3L	24239232	.	T	C	173.77	.	AC=1;AF=0.500;AN=2;BaseQRankSum=-0.132;ClippingRankSum=0.000;DP=37;ExcessHet=3.0103;FS=3.157;MLEAC=1;MLEAF=0.500;MQ=38.95;MQRankSum=-1.550;QD=4.83;ReadPosRankSum=-1.152;SOR=0.606	GT:AD:DP:GQ:PL	0/1:25,11:36:99:202,0,570
3L	24239795	.	G	C	375.77	.	AC=1;AF=0.500;AN=2;BaseQRankSum=0.717;ClippingRankSum=0.000;DP=40;ExcessHet=3.0103;FS=9.510;MLEAC=1;MLEAF=0.500;MQ=36.16;MQRankSum=-2.609;QD=9.39;ReadPosRankSum=-1.872;SOR=1.073	GT:AD:DP:GQ:PL	0/1:21,19:40:99:404,0,461
3L	24239915	.	A	AT	207.73	.	AC=1;AF=0.500;AN=2;BaseQRankSum=-0.303;ClippingRankSum=0.000;DP=43;ExcessHet=3.0103;FS=4.879;MLEAC=1;MLEAF=0.500;MQ=36.88;MQRankSum=-1.782;QD=5.33;ReadPosRankSum=0.638;SOR=1.739	GT:AD:DP:GQ:PL	0/1:22,17:39:99:245,0,322
3L	24239985	.	G	A	30.77	.	AC=1;AF=0.500;AN=2;BaseQRankSum=0.577;ClippingRankSum=0.000;DP=39;ExcessHet=3.0103;FS=1.582;MLEAC=1;MLEAF=0.500;MQ=40.29;MQRankSum=-3.106;QD=0.79;ReadPosRankSum=-1.594;SOR=0.856	GT:AD:DP:GQ:PL	0/1:32,7:39:59:59,0,743
3L	24240264	.	T	TTA	340.73	.	AC=1;AF=0.500;AN=2;BaseQRankSum=1.179;ClippingRankSum=0.000;DP=36;ExcessHet=3.0103;FS=5.301;MLEAC=1;MLEAF=0.500;MQ=44.31;MQRankSum=1.568;QD=9.46;ReadPosRankSum=-0.980;SOR=1.680	GT:AD:DP:GQ:PL	0/1:25,11:36:99:378,0,903
3L	24240352	.	T	A	286.77	.	AC=1;AF=0.500;AN=2;BaseQRankSum=-1.292;ClippingRankSum=0.000;DP=42;ExcessHet=3.0103;FS=2.756;MLEAC=1;MLEAF=0.500;MQ=44.26;MQRankSum=1.324;QD=6.83;ReadPosRankSum=-1.102;SOR=1.244	GT:AD:DP:GQ:PL	0/1:26,16:42:99:315,0,589
3L	24240659	.	A	G	310.77	.	AC=1;AF=0.500;AN=2;BaseQRankSum=0.681;ClippingRankSum=0.000;DP=45;ExcessHet=3.0103;FS=1.205;MLEAC=1;MLEAF=0.500;MQ=42.09;MQRankSum=-3.073;QD=7.06;ReadPosRankSum=0.049;SOR=0.639	GT:AD:DP:GQ:PL	0/1:27,17:44:99:339,0,617
3L	24240790	.	A	C	343.77	.	AC=1;AF=0.500;AN=2;BaseQRankSum=0.012;ClippingRankSum=0.000;DP=45;ExcessHet=3.0103;FS=1.171;MLEAC=1;MLEAF=0.500;MQ=42.88;MQRankSum=-3.033;QD=7.64;ReadPosRankSum=-0.584;SOR=1.022	GT:AD:DP:GQ:PL	0/1:26,19:45:99:372,0,580
3L	24240829	.	T	A	525.77	.	AC=1;AF=0.500;AN=2;BaseQRankSum=1.534;ClippingRankSum=0.000;DP=46;ExcessHet=3.0103;FS=1.182;MLEAC=1;MLEAF=0.500;MQ=42.75;MQRankSum=-4.079;QD=11.43;ReadPosRankSum=-0.576;SOR=0.914	GT:AD:DP:GQ:PL	0/1:30,16:46:99:554,0,1413
3L	24240831	.	A	C	525.77	.	AC=1;AF=0.500;AN=2;BaseQRankSum=-0.951;ClippingRankSum=0.000;DP=45;ExcessHet=3.0103;FS=1.263;MLEAC=1;MLEAF=0.500;MQ=42.72;MQRankSum=-4.256;QD=11.68;ReadPosRankSum=0.102;SOR=1.110	GT:AD:DP:GQ:PL	0/1:30,15:45:99:554,0,1413
3L	24241279	.	C	A	223.77	.	AC=1;AF=0.500;AN=2;BaseQRankSum=0.469;ClippingRankSum=0.000;DP=45;ExcessHet=3.0103;FS=1.238;MLEAC=1;MLEAF=0.500;MQ=43.72;MQRankSum=-1.058;QD=5.09;ReadPosRankSum=-1.250;SOR=0.473	GT:AD:DP:GQ:PL	0/1:30,14:44:99:252,0,670
3L	24241595	.	A	C	233.77	.	AC=1;AF=0.500;AN=2;BaseQRankSum=-1.584;ClippingRankSum=0.000;DP=49;ExcessHet=3.0103;FS=0.000;MLEAC=1;MLEAF=0.500;MQ=43.96;MQRankSum=-1.461;QD=4.77;ReadPosRankSum=1.262;SOR=0.818	GT:AD:DP:GQ:PL	0/1:34,15:49:99:262,0,792
3L	24241693	.	A	AATCCTACC	503.73	.	AC=1;AF=0.500;AN=2;BaseQRankSum=-1.791;ClippingRankSum=0.000;DP=42;ExcessHet=3.0103;FS=2.925;MLEAC=1;MLEAF=0.500;MQ=43.89;MQRankSum=-1.337;QD=12.29;ReadPosRankSum=-0.441;SOR=1.294	GT:AD:DP:GQ:PL	0/1:27,14:41:99:541,0,1502
3L	24241765	.	TA	T	349.73	.	AC=1;AF=0.500;AN=2;BaseQRankSum=2.455;ClippingRankSum=0.000;DP=49;ExcessHet=3.0103;FS=8.545;MLEAC=1;MLEAF=0.500;MQ=43.44;MQRankSum=0.979;QD=7.14;ReadPosRankSum=0.441;SOR=1.232	GT:AD:DP:GQ:PL	0/1:32,17:49:99:387,0,874
3L	24241930	.	CT	C	280.73	.	AC=1;AF=0.500;AN=2;BaseQRankSum=-0.279;ClippingRankSum=0.000;DP=55;ExcessHet=3.0103;FS=10.052;MLEAC=1;MLEAF=0.500;MQ=43.91;MQRankSum=-1.285;QD=5.10;ReadPosRankSum=0.473;SOR=1.670	GT:AD:DP:GQ:PL	0/1:35,20:55:99:318,0,694
3L	24242159	.	CGCATGGTCG	C	556.73	.	AC=1;AF=0.500;AN=2;BaseQRankSum=0.970;ClippingRankSum=0.000;DP=42;ExcessHet=3.0103;FS=7.102;MLEAC=1;MLEAF=0.500;MQ=43.75;MQRankSum=0.261;QD=13.26;ReadPosRankSum=-0.816;SOR=2.049	GT:AD:DP:GQ:PL	0/1:26,16:42:99:594,0,2573
3L	24247717	.	T	A	104.77	.	AC=1;AF=0.500;AN=2;BaseQRankSum=-1.488;ClippingRankSum=0.000;DP=15;ExcessHet=3.0103;FS=5.434;MLEAC=1;MLEAF=0.500;MQ=41.48;MQRankSum=-1.035;QD=7.48;ReadPosRankSum=-0.827;SOR=1.447	GT:AD:DP:GQ:PL	0/1:7,7:14:99:133,0,169
3L	24247729	.	C	A	156.77	.	AC=1;AF=0.500;AN=2;BaseQRankSum=-0.913;ClippingRankSum=0.000;DP=19;ExcessHet=3.0103;FS=7.474;MLEAC=1;MLEAF=0.500;MQ=40.19;MQRankSum=-0.590;QD=8.25;ReadPosRankSum=-0.330;SOR=1.465	GT:AD:DP:GQ:PL	0/1:9,10:19:99:185,0,209
3L	24247809	.	G	A	403.77	.	AC=1;AF=0.500;AN=2;BaseQRankSum=1.528;ClippingRankSum=0.000;DP=45;ExcessHet=3.0103;FS=8.959;MLEAC=1;MLEAF=0.500;MQ=39.35;MQRankSum=-1.515;QD=9.18;ReadPosRankSum=0.393;SOR=0.648	GT:AD:DP:GQ:PL	0/1:23,21:44:99:432,0,499
3L	24247870	.	A	T	304.77	.	AC=1;AF=0.500;AN=2;BaseQRankSum=-1.603;ClippingRankSum=0.000;DP=44;ExcessHet=3.0103;FS=0.000;MLEAC=1;MLEAF=0.500;MQ=38.65;MQRankSum=-0.787;QD=7.09;ReadPosRankSum=-0.764;SOR=0.671	GT:AD:DP:GQ:PL	0/1:25,18:43:99:333,0,565
3L	24247890	.	C	A	296.77	.	AC=1;AF=0.500;AN=2;BaseQRankSum=0.718;ClippingRankSum=0.000;DP=42;ExcessHet=3.0103;FS=4.701;MLEAC=1;MLEAF=0.500;MQ=39.44;MQRankSum=0.209;QD=7.07;ReadPosRankSum=-1.064;SOR=1.619	GT:AD:DP:GQ:PL	0/1:25,17:42:99:325,0,549
3L	24247959	.	A	G	195.77	.	AC=1;AF=0.500;AN=2;BaseQRankSum=-1.594;ClippingRankSum=0.000;DP=38;ExcessHet=3.0103;FS=26.583;MLEAC=1;MLEAF=0.500;MQ=38.69;MQRankSum=1.234;QD=5.15;ReadPosRankSum=0.000;SOR=3.755	GT:AD:DP:GQ:PL	0/1:25,13:38:99:224,0,542
3L	24248211	.	C	A	265.77	.	AC=1;AF=0.500;AN=2;BaseQRankSum=0.728;ClippingRankSum=0.000;DP=36;ExcessHet=3.0103;FS=2.873;MLEAC=1;MLEAF=0.500;MQ=35.14;MQRankSum=-2.081;QD=7.38;ReadPosRankSum=-0.102;SOR=1.058	GT:AD:DP:GQ:PL	0/1:21,15:36:99:294,0,451
3L	24248237	.	G	A	245.77	.	AC=1;AF=0.500;AN=2;BaseQRankSum=1.862;ClippingRankSum=0.000;DP=30;ExcessHet=3.0103;FS=0.000;MLEAC=1;MLEAF=0.500;MQ=35.01;MQRankSum=-2.171;QD=8.19;ReadPosRankSum=-0.669;SOR=0.722	GT:AD:DP:GQ:PL	0/1:16,14:30:99:274,0,321
3L	24248509	.	C	T	389.77	.	AC=1;AF=0.500;AN=2;BaseQRankSum=0.512;ClippingRankSum=0.000;DP=42;ExcessHet=3.0103;FS=0.000;MLEAC=1;MLEAF=0.500;MQ=41.27;MQRankSum=-1.298;QD=9.28;ReadPosRankSum=0.136;SOR=0.724	GT:AD:DP:GQ:PL	0/1:23,19:42:99:418,0,501
3L	24248619	.	G	T	232.77	.	AC=1;AF=0.500;AN=2;BaseQRankSum=-1.332;ClippingRankSum=0.000;DP=47;ExcessHet=3.0103;FS=1.206;MLEAC=1;MLEAF=0.500;MQ=41.93;MQRankSum=-0.862;QD=5.17;ReadPosRankSum=-0.216;SOR=0.715	GT:AD:DP:GQ:PL	0/1:30,15:45:99:261,0,680
3L	24249064	.	C	A	408.77	.	AC=1;AF=0.500;AN=2;BaseQRankSum=0.989;ClippingRankSum=0.000;DP=53;ExcessHet=3.0103;FS=2.380;MLEAC=1;MLEAF=0.500;MQ=44.00;MQRankSum=0.000;QD=7.71;ReadPosRankSum=-1.181;SOR=1.046	GT:AD:DP:GQ:PL	0/1:31,22:53:99:437,0,658
3L	24249360	.	A	G	297.77	.	AC=1;AF=0.500;AN=2;BaseQRankSum=1.250;ClippingRankSum=0.000;DP=44;ExcessHet=3.0103;FS=29.734;MLEAC=1;MLEAF=0.500;MQ=39.88;MQRankSum=2.355;QD=6.92;ReadPosRankSum=0.507;SOR=5.499	GT:AD:DP:GQ:PL	0/1:26,17:43:99:326,0,590
3L	24249404	.	C	A	266.77	.	AC=1;AF=0.500;AN=2;BaseQRankSum=1.565;ClippingRankSum=0.000;DP=34;ExcessHet=3.0103;FS=19.632;MLEAC=1;MLEAF=0.500;MQ=40.47;MQRankSum=1.413;QD=7.85;ReadPosRankSum=-1.068;SOR=4.690	GT:AD:DP:GQ:PL	0/1:20,14:34:99:295,0,440
3L	24249453	.	A	G	92.77	.	AC=1;AF=0.500;AN=2;BaseQRankSum=-1.395;ClippingRankSum=0.000;DP=29;ExcessHet=3.0103;FS=11.793;MLEAC=1;MLEAF=0.500;MQ=38.46;MQRankSum=0.755;QD=3.20;ReadPosRankSum=0.727;SOR=3.540	GT:AD:DP:GQ:PL	0/1:21,8:29:99:121,0,486
3L	24249853	.	T	C	166.77	.	AC=1;AF=0.500;AN=2;BaseQRankSum=0.185;ClippingRankSum=0.000;DP=41;ExcessHet=3.0103;FS=3.847;MLEAC=1;MLEAF=0.500;MQ=33.02;MQRankSum=0.198;QD=4.17;ReadPosRankSum=-0.211;SOR=1.588	GT:AD:DP:GQ:PL	0/1:33,7:40:99:195,0,1681
3L	24249862	.	A	G	157.77	.	AC=1;AF=0.500;AN=2;BaseQRankSum=-0.356;ClippingRankSum=0.000;DP=44;ExcessHet=3.0103;FS=3.763;MLEAC=1;MLEAF=0.500;MQ=33.41;MQRankSum=0.033;QD=3.67;ReadPosRankSum=1.679;SOR=1.609	GT:AD:DP:GQ:PL	0/1:36,7:43:99:186,0,1764
3L	24249994	.	ATTT	A	42.73	.	AC=1;AF=0.500;AN=2;BaseQRankSum=-2.451;ClippingRankSum=0.000;DP=30;ExcessHet=3.0103;FS=0.000;MLEAC=1;MLEAF=0.500;MQ=33.93;MQRankSum=-0.908;QD=1.94;ReadPosRankSum=2.537;SOR=0.368	GT:AD:DP:GQ:PL	0/1:18,4:22:80:80,0,438
3L	24250794	.	CA	C	31.73	.	AC=1;AF=0.500;AN=2;BaseQRankSum=0.673;ClippingRankSum=0.000;DP=34;ExcessHet=3.0103;FS=1.879;MLEAC=1;MLEAF=0.500;MQ=34.60;MQRankSum=-1.072;QD=0.93;ReadPosRankSum=0.956;SOR=0.223	GT:AD:DP:GQ:PL	0/1:26,8:34:69:69,0,496
3L	24251029	.	T	G	598.77	.	AC=1;AF=0.500;AN=2;BaseQRankSum=-2.062;ClippingRankSum=0.000;DP=46;ExcessHet=3.0103;FS=8.917;MLEAC=1;MLEAF=0.500;MQ=34.19;MQRankSum=-2.685;QD=13.02;ReadPosRankSum=-0.943;SOR=1.681	GT:AD:DP:GQ:PL	0/1:29,17:46:99:627,0,1429
3L	24251031	.	A	T	598.77	.	AC=1;AF=0.500;AN=2;BaseQRankSum=0.224;ClippingRankSum=0.000;DP=45;ExcessHet=3.0103;FS=9.115;MLEAC=1;MLEAF=0.500;MQ=34.42;MQRankSum=-2.943;QD=13.31;ReadPosRankSum=-0.543;SOR=1.664	GT:AD:DP:GQ:PL	0/1:28,17:45:99:627,0,1429
3L	24251128	.	G	A	182.77	.	AC=1;AF=0.500;AN=2;BaseQRankSum=-0.102;ClippingRankSum=0.000;DP=38;ExcessHet=3.0103;FS=8.027;MLEAC=1;MLEAF=0.500;MQ=35.62;MQRankSum=-2.351;QD=4.94;ReadPosRankSum=-1.598;SOR=1.277	GT:AD:DP:GQ:PL	0/1:25,12:37:99:211,0,548
3L	24251385	.	T	A	225.77	.	AC=1;AF=0.500;AN=2;BaseQRankSum=-0.829;ClippingRankSum=0.000;DP=37;ExcessHet=3.0103;FS=1.337;MLEAC=1;MLEAF=0.500;MQ=30.69;MQRankSum=-1.966;QD=6.10;ReadPosRankSum=-0.970;SOR=0.479	GT:AD:DP:GQ:PL	0/1:23,14:37:99:254,0,504
3L	24251472	.	A	G	66.77	.	AC=1;AF=0.500;AN=2;BaseQRankSum=0.631;ClippingRankSum=0.000;DP=23;ExcessHet=3.0103;FS=0.000;MLEAC=1;MLEAF=0.500;MQ=28.64;MQRankSum=-2.788;QD=3.03;ReadPosRankSum=-0.062;SOR=0.495	GT:AD:DP:GQ:PL	0/1:16,6:22:95:95,0,373
3L	24251652	.	A	T	117.77	.	AC=1;AF=0.500;AN=2;BaseQRankSum=2.523;ClippingRankSum=0.000;DP=25;ExcessHet=3.0103;FS=3.960;MLEAC=1;MLEAF=0.500;MQ=29.75;MQRankSum=-1.985;QD=4.71;ReadPosRankSum=0.246;SOR=1.688	GT:AD:DP:GQ:PL	0/1:17,8:25:99:146,0,386
3L	24251770	.	G	A	112.77	.	AC=1;AF=0.500;AN=2;BaseQRankSum=0.070;ClippingRankSum=0.000;DP=28;ExcessHet=3.0103;FS=12.798;MLEAC=1;MLEAF=0.500;MQ=31.96;MQRankSum=-1.544;QD=4.03;ReadPosRankSum=1.542;SOR=3.607	GT:AD:DP:GQ:PL	0/1:23,5:28:99:141,0,1079
3L	24251772	.	A	G	112.77	.	AC=1;AF=0.500;AN=2;BaseQRankSum=-2.709;ClippingRankSum=0.000;DP=27;ExcessHet=3.0103;FS=13.278;MLEAC=1;MLEAF=0.500;MQ=31.92;MQRankSum=-1.514;QD=4.18;ReadPosRankSum=1.458;SOR=3.603	GT:AD:DP:GQ:PL	0/1:22,5:27:99:141,0,1079
3L	24251823	.	T	C	35.77	.	AC=1;AF=0.500;AN=2;BaseQRankSum=0.879;ClippingRankSum=0.000;DP=28;ExcessHet=3.0103;FS=12.442;MLEAC=1;MLEAF=0.500;MQ=32.43;MQRankSum=-2.362;QD=1.32;ReadPosRankSum=-2.225;SOR=3.742	GT:AD:DP:GQ:PL	0/1:21,6:27:64:64,0,485
3L	24252516	.	A	ATT	37.73	.	AC=1;AF=0.500;AN=2;BaseQRankSum=1.307;ClippingRankSum=0.000;DP=22;ExcessHet=3.0103;FS=2.831;MLEAC=1;MLEAF=0.500;MQ=35.12;MQRankSum=2.299;QD=1.89;ReadPosRankSum=-2.347;SOR=2.247	GT:AD:DP:GQ:PL	0/1:17,3:20:75:75,0,2684
3L	24252521	.	G	T	43.77	.	AC=1;AF=0.500;AN=2;BaseQRankSum=1.691;ClippingRankSum=0.000;DP=21;ExcessHet=3.0103;FS=2.831;MLEAC=1;MLEAF=0.500;MQ=35.92;MQRankSum=2.089;QD=2.19;ReadPosRankSum=-2.334;SOR=1.863	GT:AD:DP:GQ:PL	0/1:17,3:20:72:72,0,2795
3L	24252524	.	G	T	43.77	.	AC=1;AF=0.500;AN=2;BaseQRankSum=1.892;ClippingRankSum=0.000;DP=21;ExcessHet=3.0103;FS=0.000;MLEAC=1;MLEAF=0.500;MQ=36.29;MQRankSum=1.859;QD=2.19;ReadPosRankSum=-1.893;SOR=1.284	GT:AD:DP:GQ:PL	0/1:18,2:20:72:72,0,2863
3L	24252884	.	T	A	132.77	.	AC=1;AF=0.500;AN=2;BaseQRankSum=-2.959;ClippingRankSum=0.000;DP=35;ExcessHet=3.0103;FS=0.000;MLEAC=1;MLEAF=0.500;MQ=43.38;MQRankSum=-1.621;QD=3.79;ReadPosRankSum=2.163;SOR=0.813	GT:AD:DP:GQ:PL	0/1:25,10:35:99:161,0,599
3L	24252934	.	C	A	126.77	.	AC=1;AF=0.500;AN=2;BaseQRankSum=-1.844;ClippingRankSum=0.000;DP=42;ExcessHet=3.0103;FS=3.086;MLEAC=1;MLEAF=0.500;MQ=43.61;MQRankSum=0.169;QD=3.02;ReadPosRankSum=0.349;SOR=1.237	GT:AD:DP:GQ:PL	0/1:31,11:42:99:155,0,736
3L	24253025	.	C	CAG	641.73	.	AC=1;AF=0.500;AN=2;BaseQRankSum=-1.318;ClippingRankSum=0.000;DP=41;ExcessHet=3.0103;FS=1.226;MLEAC=1;MLEAF=0.500;MQ=43.54;MQRankSum=-0.230;QD=15.65;ReadPosRankSum=1.984;SOR=0.929	GT:AD:DP:GQ:PL	0/1:23,18:41:99:679,0,893
3L	24253511	.	T	A	382.77	.	AC=1;AF=0.500;AN=2;BaseQRankSum=0.718;ClippingRankSum=0.000;DP=53;ExcessHet=3.0103;FS=7.598;MLEAC=1;MLEAF=0.500;MQ=43.01;MQRankSum=0.373;QD=7.22;ReadPosRankSum=-0.821;SOR=1.460	GT:AD:DP:GQ:PL	0/1:32,21:53:99:411,0,707
3L	24254377	.	C	T	319.77	.	AC=1;AF=0.500;AN=2;BaseQRankSum=1.929;ClippingRankSum=0.000;DP=53;ExcessHet=3.0103;FS=4.124;MLEAC=1;MLEAF=0.500;MQ=43.57;MQRankSum=1.865;QD=6.03;ReadPosRankSum=1.397;SOR=1.089	GT:AD:DP:GQ:PL	0/1:35,18:53:99:348,0,784
3L	24255032	.	TTTA	T	55.73	.	AC=1;AF=0.500;AN=2;BaseQRankSum=0.393;ClippingRankSum=0.000;DP=43;ExcessHet=3.0103;FS=8.389;MLEAC=1;MLEAF=0.500;MQ=39.73;MQRankSum=-3.752;QD=1.30;ReadPosRankSum=0.864;SOR=2.833	GT:AD:DP:GQ:PL	0/1:38,5:43:93:93,0,2017
3L	24255038	.	G	GTCA	61.73	.	AC=1;AF=0.500;AN=2;BaseQRankSum=-0.601;ClippingRankSum=0.000;DP=41;ExcessHet=3.0103;FS=8.343;MLEAC=1;MLEAF=0.500;MQ=39.38;MQRankSum=-3.717;QD=1.51;SOR=2.792	GT:AD:DP:GQ:PL	0/1:36,5:41:99:99,0,1933
3L	24255042	.	G	A	67.77	.	AC=1;AF=0.500;AN=2;BaseQRankSum=-0.295;ClippingRankSum=0.000;DP=39;ExcessHet=3.0103;FS=8.563;MLEAC=1;MLEAF=0.500;MQ=39.13;MQRankSum=-3.696;QD=1.74;ReadPosRankSum=-0.022;SOR=2.964	GT:AD:DP:GQ:PL	0/1:34,5:39:96:96,0,2033
3L	24255047	.	C	CAAAGCGGACCCGGTCAT	64.73	.	AC=1;AF=0.500;AN=2;BaseQRankSum=-0.371;ClippingRankSum=0.000;DP=40;ExcessHet=3.0103;FS=8.460;MLEAC=1;MLEAF=0.500;MQ=39.11;MQRankSum=-3.694;QD=1.62;ReadPosRankSum=-0.126;SOR=2.876	GT:AD:DP:GQ:PL	0/1:35,5:40:99:102,0,1949
3L	24255050	.	GTA	G	70.73	.	AC=1;AF=0.500;AN=2;BaseQRankSum=0.484;ClippingRankSum=0.000;DP=39;ExcessHet=3.0103;FS=8.275;MLEAC=1;MLEAF=0.500;MQ=38.97;MQRankSum=-3.685;QD=1.81;ReadPosRankSum=-0.559;SOR=2.746	GT:AD:DP:GQ:PL	0/1:34,5:39:99:108,0,1865
3L	24255068	.	G	A	32.77	.	AC=1;AF=0.500;AN=2;BaseQRankSum=0.581;ClippingRankSum=0.000;DP=43;ExcessHet=3.0103;FS=8.389;MLEAC=1;MLEAF=0.500;MQ=39.37;MQRankSum=-3.724;QD=0.76;ReadPosRankSum=-1.350;SOR=2.833	GT:AD:DP:GQ:PL	0/1:38,5:43:61:61,0,2077
3L	24255069	.	A	C	32.77	.	AC=1;AF=0.500;AN=2;BaseQRankSum=1.401;ClippingRankSum=0.000;DP=44;ExcessHet=3.0103;FS=8.494;MLEAC=1;MLEAF=0.500;MQ=39.48;MQRankSum=-3.734;QD=0.74;ReadPosRankSum=-1.336;SOR=2.948	GT:AD:DP:GQ:PL	0/1:39,5:44:61:61,0,2077
3L	24255075	.	ATGGGGTCT	A	317.73	.	AC=1;AF=0.500;AN=2;BaseQRankSum=-3.309;ClippingRankSum=0.000;DP=41;ExcessHet=3.0103;FS=3.133;MLEAC=1;MLEAF=0.500;MQ=40.12;MQRankSum=-2.296;QD=7.94;ReadPosRankSum=0.789;SOR=1.292	GT:AD:DP:GQ:PL	0/1:29,11:40:99:355,0,1618
3L	24255902	.	C	T	300.77	.	AC=1;AF=0.500;AN=2;BaseQRankSum=-1.887;ClippingRankSum=0.000;DP=46;ExcessHet=3.0103;FS=4.335;MLEAC=1;MLEAF=0.500;MQ=32.73;MQRankSum=-0.682;QD=6.54;ReadPosRankSum=0.659;SOR=0.491	GT:AD:DP:GQ:PL	0/1:29,17:46:99:329,0,656
3L	24255928	.	C	T	216.77	.	AC=1;AF=0.500;AN=2;BaseQRankSum=-1.184;ClippingRankSum=0.000;DP=44;ExcessHet=3.0103;FS=0.000;MLEAC=1;MLEAF=0.500;MQ=32.57;MQRankSum=-1.247;QD=4.93;ReadPosRankSum=0.060;SOR=0.576	GT:AD:DP:GQ:PL	0/1:30,14:44:99:245,0,686
3L	24256198	.	A	G	288.77	.	AC=1;AF=0.500;AN=2;BaseQRankSum=-1.512;ClippingRankSum=0.000;DP=54;ExcessHet=3.0103;FS=8.086;MLEAC=1;MLEAF=0.500;MQ=31.52;MQRankSum=-1.041;QD=5.35;ReadPosRankSum=0.202;SOR=1.412	GT:AD:DP:GQ:PL	0/1:36,18:54:99:317,0,812
3L	24256820	.	G	A	242.77	.	AC=1;AF=0.500;AN=2;BaseQRankSum=0.841;ClippingRankSum=0.000;DP=39;ExcessHet=3.0103;FS=10.184;MLEAC=1;MLEAF=0.500;MQ=30.28;MQRankSum=-2.777;QD=6.22;ReadPosRankSum=-2.174;SOR=1.670	GT:AD:DP:GQ:PL	0/1:25,14:39:99:271,0,572
3L	24256849	.	A	C	529.77	.	AC=1;AF=0.500;AN=2;BaseQRankSum=1.269;ClippingRankSum=0.000;DP=39;ExcessHet=3.0103;FS=9.774;MLEAC=1;MLEAF=0.500;MQ=30.62;MQRankSum=-2.892;QD=13.58;ReadPosRankSum=-1.690;SOR=1.322	GT:AD:DP:GQ:PL	0/1:24,15:39:99:558,0,963
3L	24256850	.	A	ATCGC	520.73	.	AC=1;AF=0.500;AN=2;BaseQRankSum=2.363;ClippingRankSum=0.000;DP=39;ExcessHet=3.0103;FS=9.774;MLEAC=1;MLEAF=0.500;MQ=30.62;MQRankSum=-2.892;QD=13.35;ReadPosRankSum=-1.719;SOR=1.322	GT:AD:DP:GQ:PL	0/1:24,15:39:99:558,0,963
3L	24256854	.	C	CCCAG	396.73	.	AC=1;AF=0.500;AN=2;BaseQRankSum=-1.100;ClippingRankSum=0.000;DP=35;ExcessHet=3.0103;FS=14.508;MLEAC=1;MLEAF=0.500;MQ=30.65;MQRankSum=-2.730;QD=11.34;ReadPosRankSum=-0.800;SOR=1.882	GT:AD:DP:GQ:PL	0/1:23,12:35:99:434,0,930
3L	24256924	.	A	G	294.77	.	AC=1;AF=0.500;AN=2;BaseQRankSum=4.154;ClippingRankSum=0.000;DP=36;ExcessHet=3.0103;FS=14.689;MLEAC=1;MLEAF=0.500;MQ=30.60;MQRankSum=-0.417;QD=8.42;ReadPosRankSum=-0.451;SOR=3.126	GT:AD:DP:GQ:PL	0/1:20,15:35:99:323,0,419
3L	24257052	.	T	C	157.77	.	AC=1;AF=0.500;AN=2;BaseQRankSum=0.027;ClippingRankSum=0.000;DP=46;ExcessHet=3.0103;FS=1.257;MLEAC=1;MLEAF=0.500;MQ=30.54;MQRankSum=-0.755;QD=3.43;ReadPosRankSum=-0.241;SOR=0.495	GT:AD:DP:GQ:PL	0/1:34,12:46:99:186,0,772
3L	24257277	.	T	G	447.77	.	AC=1;AF=0.500;AN=2;BaseQRankSum=-0.186;ClippingRankSum=0.000;DP=44;ExcessHet=3.0103;FS=1.276;MLEAC=1;MLEAF=0.500;MQ=35.02;MQRankSum=0.617;QD=10.41;ReadPosRankSum=-1.983;SOR=0.420	GT:AD:DP:GQ:PL	0/1:29,14:43:99:476,0,1345
3L	24257278	.	G	T	447.77	.	AC=1;AF=0.500;AN=2;BaseQRankSum=0.610;ClippingRankSum=0.000;DP=44;ExcessHet=3.0103;FS=1.276;MLEAC=1;MLEAF=0.500;MQ=35.02;MQRankSum=0.617;QD=10.41;ReadPosRankSum=-1.619;SOR=0.420	GT:AD:DP:GQ:PL	0/1:29,14:43:99:476,0,1345
3L	24257465	.	T	A	115.77	.	AC=1;AF=0.500;AN=2;BaseQRankSum=1.940;ClippingRankSum=0.000;DP=36;ExcessHet=3.0103;FS=1.547;MLEAC=1;MLEAF=0.500;MQ=34.93;MQRankSum=0.414;QD=3.22;ReadPosRankSum=0.763;SOR=1.300	GT:AD:DP:GQ:PL	0/1:27,9:36:99:144,0,635
3L	24257586	.	C	G	217.77	.	AC=1;AF=0.500;AN=2;BaseQRankSum=-1.249;ClippingRankSum=0.000;DP=37;ExcessHet=3.0103;FS=0.000;MLEAC=1;MLEAF=0.500;MQ=34.55;MQRankSum=-1.492;QD=5.89;ReadPosRankSum=-0.120;SOR=0.631	GT:AD:DP:GQ:PL	0/1:23,14:37:99:246,0,524
3L	24257678	.	A	C	196.77	.	AC=1;AF=0.500;AN=2;BaseQRankSum=-0.025;ClippingRankSum=0.000;DP=30;ExcessHet=3.0103;FS=3.698;MLEAC=1;MLEAF=0.500;MQ=33.33;MQRankSum=-3.353;QD=6.56;ReadPosRankSum=-0.614;SOR=1.483	GT:AD:DP:GQ:PL	0/1:23,7:30:99:225,0,1907
3L	24257688	.	A	ATCCAAAT	235.73	.	AC=1;AF=0.500;AN=2;BaseQRankSum=-1.461;ClippingRankSum=0.000;DP=29;ExcessHet=3.0103;FS=3.890;MLEAC=1;MLEAF=0.500;MQ=32.73;MQRankSum=-3.471;QD=8.13;ReadPosRankSum=-1.123;SOR=1.718	GT:AD:DP:GQ:PL	0/1:21,8:29:99:273,0,1855
3L	24257731	.	TAAGCTGC	T	205.73	.	AC=1;AF=0.500;AN=2;BaseQRankSum=-1.641;ClippingRankSum=0.000;DP=24;ExcessHet=3.0103;FS=4.533;MLEAC=1;MLEAF=0.500;MQ=32.31;MQRankSum=-1.953;QD=8.57;ReadPosRankSum=-1.045;SOR=2.012	GT:AD:DP:GQ:PL	0/1:17,7:24:99:243,0,1241
3L	24258374	.	T	C	353.77	.	AC=1;AF=0.500;AN=2;BaseQRankSum=-2.739;ClippingRankSum=0.000;DP=55;ExcessHet=3.0103;FS=5.783;MLEAC=1;MLEAF=0.500;MQ=43.58;MQRankSum=1.430;QD=6.55;ReadPosRankSum=1.009;SOR=1.093	GT:AD:DP:GQ:PL	0/1:33,21:54:99:382,0,738
3L	24258433	.	C	T	369.77	.	AC=1;AF=0.500;AN=2;BaseQRankSum=0.250;ClippingRankSum=0.000;DP=48;ExcessHet=3.0103;FS=1.119;MLEAC=1;MLEAF=0.500;MQ=43.80;MQRankSum=1.801;QD=7.87;ReadPosRankSum=2.239;SOR=0.507	GT:AD:DP:GQ:PL	0/1:27,20:47:99:398,0,598
3L	24258785	.	A	AT	276.73	.	AC=1;AF=0.500;AN=2;BaseQRankSum=-0.496;ClippingRankSum=0.000;DP=60;ExcessHet=3.0103;FS=1.142;MLEAC=1;MLEAF=0.500;MQ=44.00;MQRankSum=0.000;QD=4.69;ReadPosRankSum=-0.453;SOR=0.428	GT:AD:DP:GQ:PL	0/1:43,16:59:99:314,0,1090
3L	24259039	.	A	G	207.77	.	AC=1;AF=0.500;AN=2;BaseQRankSum=-2.167;ClippingRankSum=0.000;DP=49;ExcessHet=3.0103;FS=2.853;MLEAC=1;MLEAF=0.500;MQ=43.87;MQRankSum=0.678;QD=4.24;ReadPosRankSum=-0.176;SOR=1.338	GT:AD:DP:GQ:PL	0/1:35,14:49:99:236,0,823
3L	24259211	.	T	A	157.77	.	AC=1;AF=0.500;AN=2;BaseQRankSum=-1.143;ClippingRankSum=0.000;DP=35;ExcessHet=3.0103;FS=0.000;MLEAC=1;MLEAF=0.500;MQ=37.34;MQRankSum=-0.693;QD=4.64;ReadPosRankSum=-1.116;SOR=0.948	GT:AD:DP:GQ:PL	0/1:23,11:34:99:186,0,541
3L	24259271	.	A	T	232.77	.	AC=1;AF=0.500;AN=2;BaseQRankSum=-0.613;ClippingRankSum=0.000;DP=33;ExcessHet=3.0103;FS=15.248;MLEAC=1;MLEAF=0.500;MQ=36.94;MQRankSum=0.088;QD=7.05;ReadPosRankSum=1.430;SOR=4.260	GT:AD:DP:GQ:PL	0/1:25,8:33:99:261,0,1026
3L	24259273	.	A	T	232.77	.	AC=1;AF=0.500;AN=2;BaseQRankSum=1.559;ClippingRankSum=0.000;DP=33;ExcessHet=3.0103;FS=15.248;MLEAC=1;MLEAF=0.500;MQ=36.94;MQRankSum=0.088;QD=7.05;ReadPosRankSum=1.557;SOR=4.260	GT:AD:DP:GQ:PL	0/1:25,8:33:99:261,0,1026
3L	24259278	.	A	G	235.77	.	AC=1;AF=0.500;AN=2;BaseQRankSum=-0.379;ClippingRankSum=0.000;DP=30;ExcessHet=3.0103;FS=15.342;MLEAC=1;MLEAF=0.500;MQ=36.55;MQRankSum=-0.204;QD=7.86;ReadPosRankSum=2.383;SOR=4.017	GT:AD:DP:GQ:PL	0/1:23,7:30:99:264,0,984
3L	24259289	.	C	A	205.77	.	AC=1;AF=0.500;AN=2;BaseQRankSum=-2.140;ClippingRankSum=0.000;DP=27;ExcessHet=3.0103;FS=11.666;MLEAC=1;MLEAF=0.500;MQ=37.47;MQRankSum=-0.552;QD=7.62;ReadPosRankSum=1.719;SOR=3.456	GT:AD:DP:GQ:PL	0/1:20,7:27:99:234,0,819
3L	24259293	.	T	G	193.77	.	AC=1;AF=0.500;AN=2;BaseQRankSum=-0.223;ClippingRankSum=0.000;DP=28;ExcessHet=3.0103;FS=11.253;MLEAC=1;MLEAF=0.500;MQ=36.98;MQRankSum=-0.357;QD=6.92;ReadPosRankSum=1.302;SOR=3.312	GT:AD:DP:GQ:PL	0/1:21,7:28:99:222,0,987
3L	24259300	.	T	C	250.77	.	AC=1;AF=0.500;AN=2;BaseQRankSum=-0.180;ClippingRankSum=0.000;DP=26;ExcessHet=3.0103;FS=8.735;MLEAC=1;MLEAF=0.500;MQ=36.72;MQRankSum=-0.267;QD=9.64;ReadPosRankSum=0.290;SOR=3.228	GT:AD:DP:GQ:PL	0/1:19,7:26:99:279,0,774
3L	24259307	.	A	C	289.77	.	AC=1;AF=0.500;AN=2;BaseQRankSum=-1.564;ClippingRankSum=0.000;DP=28;ExcessHet=3.0103;FS=12.018;MLEAC=1;MLEAF=0.500;MQ=36.08;MQRankSum=-0.701;QD=10.35;ReadPosRankSum=-0.077;SOR=3.684	GT:AD:DP:GQ:PL	0/1:20,8:28:99:318,0,813
3L	24259314	.	T	C	334.77	.	AC=1;AF=0.500;AN=2;BaseQRankSum=1.656;ClippingRankSum=0.000;DP=28;ExcessHet=3.0103;FS=7.094;MLEAC=1;MLEAF=0.500;MQ=35.34;MQRankSum=-1.001;QD=11.96;ReadPosRankSum=-1.604;SOR=2.517	GT:AD:DP:GQ:PL	0/1:19,9:28:99:363,0,768
3L	24259318	.	T	C	366.77	.	AC=1;AF=0.500;AN=2;BaseQRankSum=0.899;ClippingRankSum=0.000;DP=30;ExcessHet=3.0103;FS=9.999;MLEAC=1;MLEAF=0.500;MQ=34.74;MQRankSum=-1.615;QD=12.23;ReadPosRankSum=-2.535;SOR=2.891	GT:AD:DP:GQ:PL	0/1:19,11:30:99:395,0,765
3L	24259319	.	C	T	366.77	.	AC=1;AF=0.500;AN=2;BaseQRankSum=2.662;ClippingRankSum=0.000;DP=30;ExcessHet=3.0103;FS=9.999;MLEAC=1;MLEAF=0.500;MQ=34.74;MQRankSum=-1.615;QD=12.23;ReadPosRankSum=-2.492;SOR=2.891	GT:AD:DP:GQ:PL	0/1:19,11:30:99:395,0,765
3L	24259356	.	A	G	108.77	.	AC=1;AF=0.500;AN=2;BaseQRankSum=-1.390;ClippingRankSum=0.000;DP=26;ExcessHet=3.0103;FS=10.050;MLEAC=1;MLEAF=0.500;MQ=31.64;MQRankSum=-2.744;QD=4.18;ReadPosRankSum=-0.929;SOR=2.833	GT:AD:DP:GQ:PL	0/1:18,8:26:99:137,0,411
3L	24260233	.	A	C	113.77	.	AC=1;AF=0.500;AN=2;BaseQRankSum=-0.749;ClippingRankSum=0.000;DP=32;ExcessHet=3.0103;FS=3.526;MLEAC=1;MLEAF=0.500;MQ=32.55;MQRankSum=-1.770;QD=3.56;ReadPosRankSum=-1.538;SOR=1.365	GT:AD:DP:GQ:PL	0/1:23,9:32:99:142,0,544
3L	24260253	.	T	C	86.77	.	AC=1;AF=0.500;AN=2;BaseQRankSum=0.278;ClippingRankSum=0.000;DP=37;ExcessHet=3.0103;FS=1.608;MLEAC=1;MLEAF=0.500;MQ=32.35;MQRankSum=-2.119;QD=2.41;ReadPosRankSum=0.227;SOR=1.104	GT:AD:DP:GQ:PL	0/1:28,8:36:99:115,0,662
3L	24260798	.	G	A	76.77	.	AC=1;AF=0.500;AN=2;BaseQRankSum=1.331;ClippingRankSum=0.000;DP=40;ExcessHet=3.0103;FS=4.048;MLEAC=1;MLEAF=0.500;MQ=34.99;MQRankSum=-1.018;QD=1.97;ReadPosRankSum=-0.702;SOR=1.828	GT:AD:DP:GQ:PL	0/1:31,8:39:99:105,0,728
3L	24260864	.	T	A	85.77	.	AC=1;AF=0.500;AN=2;BaseQRankSum=0.462;ClippingRankSum=0.000;DP=40;ExcessHet=3.0103;FS=5.659;MLEAC=1;MLEAF=0.500;MQ=34.86;MQRankSum=-1.295;QD=2.14;ReadPosRankSum=0.826;SOR=1.781	GT:AD:DP:GQ:PL	0/1:31,9:40:99:114,0,736
3L	24260885	.	G	A	90.77	.	AC=1;AF=0.500;AN=2;BaseQRankSum=1.370;ClippingRankSum=0.000;DP=35;ExcessHet=3.0103;FS=6.130;MLEAC=1;MLEAF=0.500;MQ=35.01;MQRankSum=-1.911;QD=2.59;ReadPosRankSum=-0.077;SOR=1.843	GT:AD:DP:GQ:PL	0/1:27,8:35:99:119,0,623
3L	24261022	.	G	A	201.77	.	AC=1;AF=0.500;AN=2;BaseQRankSum=0.952;ClippingRankSum=0.000;DP=38;ExcessHet=3.0103;FS=5.136;MLEAC=1;MLEAF=0.500;MQ=35.83;MQRankSum=0.448;QD=5.45;ReadPosRankSum=0.000;SOR=1.609	GT:AD:DP:GQ:PL	0/1:25,12:37:99:230,0,564
3L	24261058	.	G	A	170.77	.	AC=1;AF=0.500;AN=2;BaseQRankSum=1.592;ClippingRankSum=0.000;DP=36;ExcessHet=3.0103;FS=5.506;MLEAC=1;MLEAF=0.500;MQ=34.20;MQRankSum=-0.378;QD=4.88;ReadPosRankSum=0.071;SOR=1.802	GT:AD:DP:GQ:PL	0/1:24,11:35:99:199,0,537
3L	24261151	.	G	A	108.77	.	AC=1;AF=0.500;AN=2;BaseQRankSum=-2.217;ClippingRankSum=0.000;DP=39;ExcessHet=3.0103;FS=5.821;MLEAC=1;MLEAF=0.500;MQ=33.47;MQRankSum=-0.908;QD=2.79;ReadPosRankSum=-1.127;SOR=1.877	GT:AD:DP:GQ:PL	0/1:30,9:39:99:137,0,705
3L	24261317	.	T	C	177.77	.	AC=1;AF=0.500;AN=2;BaseQRankSum=-3.567;ClippingRankSum=0.000;DP=38;ExcessHet=3.0103;FS=1.342;MLEAC=1;MLEAF=0.500;MQ=31.29;MQRankSum=-1.266;QD=4.68;ReadPosRankSum=1.420;SOR=1.022	GT:AD:DP:GQ:PL	0/1:26,12:38:99:206,0,626
3L	24261432	.	T	TAAAG	219.73	.	AC=1;AF=0.500;AN=2;BaseQRankSum=-2.134;ClippingRankSum=0.000;DP=46;ExcessHet=3.0103;FS=5.680;MLEAC=1;MLEAF=0.500;MQ=31.61;MQRankSum=-3.356;QD=4.78;ReadPosRankSum=-0.069;SOR=1.828	GT:AD:DP:GQ:PL	0/1:37,9:46:99:257,0,1689
3L	24261434	.	C	CATTTTAAAG	242.73	.	AC=1;AF=0.500;AN=2;BaseQRankSum=-0.769;ClippingRankSum=0.000;DP=49;ExcessHet=3.0103;FS=5.735;MLEAC=1;MLEAF=0.500;MQ=31.79;MQRankSum=-3.400;QD=4.95;ReadPosRankSum=0.297;SOR=1.928	GT:AD:DP:GQ:PL	0/1:40,9:49:99:280,0,1686
3L	24262497	.	A	C	141.77	.	AC=1;AF=0.500;AN=2;BaseQRankSum=1.477;ClippingRankSum=0.000;DP=31;ExcessHet=3.0103;FS=0.000;MLEAC=1;MLEAF=0.500;MQ=32.09;MQRankSum=-1.326;QD=4.57;ReadPosRankSum=-0.137;SOR=0.404	GT:AD:DP:GQ:PL	0/1:21,10:31:99:170,0,465
3L	24262551	.	A	T	190.77	.	AC=1;AF=0.500;AN=2;BaseQRankSum=0.075;ClippingRankSum=0.000;DP=34;ExcessHet=3.0103;FS=1.464;MLEAC=1;MLEAF=0.500;MQ=31.29;MQRankSum=-1.630;QD=5.61;ReadPosRankSum=-1.323;SOR=0.438	GT:AD:DP:GQ:PL	0/1:22,12:34:99:219,0,493
3L	24262865	.	T	C	125.77	.	AC=1;AF=0.500;AN=2;BaseQRankSum=-1.731;ClippingRankSum=0.000;DP=27;ExcessHet=3.0103;FS=1.853;MLEAC=1;MLEAF=0.500;MQ=31.78;MQRankSum=1.304;QD=4.66;ReadPosRankSum=-1.202;SOR=0.293	GT:AD:DP:GQ:PL	0/1:18,9:27:99:154,0,409
3L	24263076	.	A	G	189.77	.	AC=1;AF=0.500;AN=2;BaseQRankSum=-1.144;ClippingRankSum=0.000;DP=30;ExcessHet=3.0103;FS=1.496;MLEAC=1;MLEAF=0.500;MQ=36.37;MQRankSum=1.709;QD=6.33;ReadPosRankSum=-1.435;SOR=1.153	GT:AD:DP:GQ:PL	0/1:18,12:30:99:218,0,408
3L	24263087	.	A	T	96.77	.	AC=1;AF=0.500;AN=2;BaseQRankSum=-0.634;ClippingRankSum=0.000;DP=23;ExcessHet=3.0103;FS=3.982;MLEAC=1;MLEAF=0.500;MQ=35.26;MQRankSum=0.829;QD=4.21;ReadPosRankSum=0.070;SOR=1.668	GT:AD:DP:GQ:PL	0/1:15,8:23:99:125,0,327
3L	24263144	.	C	T	167.77	.	AC=1;AF=0.500;AN=2;BaseQRankSum=-0.293;ClippingRankSum=0.000;DP=30;ExcessHet=3.0103;FS=16.366;MLEAC=1;MLEAF=0.500;MQ=36.62;MQRankSum=2.065;QD=5.59;ReadPosRankSum=1.380;SOR=3.436	GT:AD:DP:GQ:PL	0/1:19,11:30:99:196,0,443
3L	24263304	.	C	T	184.77	.	AC=1;AF=0.500;AN=2;BaseQRankSum=-0.036;ClippingRankSum=0.000;DP=22;ExcessHet=3.0103;FS=1.740;MLEAC=1;MLEAF=0.500;MQ=34.76;MQRankSum=0.000;QD=8.40;ReadPosRankSum=-0.336;SOR=0.925	GT:AD:DP:GQ:PL	0/1:12,10:22:99:213,0,256
3L	24263442	.	G	C	221.77	.	AC=1;AF=0.500;AN=2;BaseQRankSum=0.726;ClippingRankSum=0.000;DP=37;ExcessHet=3.0103;FS=5.136;MLEAC=1;MLEAF=0.500;MQ=36.30;MQRankSum=2.150;QD=5.99;ReadPosRankSum=-1.342;SOR=1.609	GT:AD:DP:GQ:PL	0/1:23,14:37:99:250,0,493
3L	24263480	.	C	T	243.77	.	AC=1;AF=0.500;AN=2;BaseQRankSum=1.814;ClippingRankSum=0.000;DP=31;ExcessHet=3.0103;FS=1.573;MLEAC=1;MLEAF=0.500;MQ=33.47;MQRankSum=-1.237;QD=7.86;ReadPosRankSum=0.286;SOR=1.161	GT:AD:DP:GQ:PL	0/1:18,13:31:99:272,0,386
3L	24263790	.	G	A	189.77	.	AC=1;AF=0.500;AN=2;BaseQRankSum=-1.295;ClippingRankSum=0.000;DP=29;ExcessHet=3.0103;FS=0.000;MLEAC=1;MLEAF=0.500;MQ=31.89;MQRankSum=-1.068;QD=6.54;ReadPosRankSum=-0.713;SOR=0.760	GT:AD:DP:GQ:PL	0/1:18,11:29:99:218,0,409
3L	24264568	.	T	TGTGTCACAATTAAGGCGC	503.73	.	AC=1;AF=0.500;AN=2;BaseQRankSum=1.726;ClippingRankSum=0.000;DP=40;ExcessHet=3.0103;FS=3.461;MLEAC=1;MLEAF=0.500;MQ=40.96;MQRankSum=-0.665;QD=12.59;ReadPosRankSum=-1.979;SOR=1.445	GT:AD:DP:GQ:PL	0/1:27,13:40:99:541,0,4784
3L	24264703	.	A	G	389.77	.	AC=1;AF=0.500;AN=2;BaseQRankSum=-2.317;ClippingRankSum=0.000;DP=50;ExcessHet=3.0103;FS=8.292;MLEAC=1;MLEAF=0.500;MQ=42.84;MQRankSum=-2.498;QD=7.80;ReadPosRankSum=0.691;SOR=1.809	GT:AD:DP:GQ:PL	0/1:29,21:50:99:418,0,647
3L	24264856	.	A	C	318.77	.	AC=1;AF=0.500;AN=2;BaseQRankSum=-2.169;ClippingRankSum=0.000;DP=53;ExcessHet=3.0103;FS=4.145;MLEAC=1;MLEAF=0.500;MQ=44.00;MQRankSum=0.000;QD=6.01;ReadPosRankSum=-0.223;SOR=1.436	GT:AD:DP:GQ:PL	0/1:34,19:53:99:347,0,797
3L	24265175	.	G	T	613.77	.	AC=1;AF=0.500;AN=2;BaseQRankSum=1.387;ClippingRankSum=0.000;DP=52;ExcessHet=3.0103;FS=1.182;MLEAC=1;MLEAF=0.500;MQ=38.78;MQRankSum=0.110;QD=12.53;ReadPosRankSum=-0.226;SOR=1.055	GT:AD:DP:GQ:PL	0/1:31,18:49:99:642,0,2071
3L	24265176	.	G	T	613.77	.	AC=1;AF=0.500;AN=2;BaseQRankSum=1.863;ClippingRankSum=0.000;DP=50;ExcessHet=3.0103;FS=2.731;MLEAC=1;MLEAF=0.500;MQ=38.66;MQRankSum=0.176;QD=13.06;ReadPosRankSum=-0.138;SOR=1.345	GT:AD:DP:GQ:PL	0/1:30,17:47:99:642,0,2071
3L	24265182	.	A	G	553.77	.	AC=1;AF=0.500;AN=2;BaseQRankSum=-1.705;ClippingRankSum=0.000;DP=48;ExcessHet=3.0103;FS=2.667;MLEAC=1;MLEAF=0.500;MQ=38.58;MQRankSum=-0.063;QD=12.31;ReadPosRankSum=-0.012;SOR=1.127	GT:AD:DP:GQ:PL	0/1:29,16:45:99:582,0,2049
3L	24265370	.	T	C	280.77	.	AC=1;AF=0.500;AN=2;BaseQRankSum=-2.542;ClippingRankSum=0.000;DP=39;ExcessHet=3.0103;FS=2.747;MLEAC=1;MLEAF=0.500;MQ=33.79;MQRankSum=-0.116;QD=7.20;ReadPosRankSum=-0.918;SOR=0.368	GT:AD:DP:GQ:PL	0/1:23,16:39:99:309,0,521
3L	24265483	.	CAGGACAGGGACCTAAGGCCTAAGGACAT	C	185.73	.	AC=1;AF=0.500;AN=2;BaseQRankSum=-1.145;ClippingRankSum=0.000;DP=34;ExcessHet=3.0103;FS=1.643;MLEAC=1;MLEAF=0.500;MQ=32.87;MQRankSum=-0.576;QD=5.99;ReadPosRankSum=1.799;SOR=0.832	GT:AD:DP:GQ:PL	0/1:24,7:31:99:223,0,986
3L	24265516	.	C	T	238.77	.	AC=1;AF=0.500;AN=2;BaseQRankSum=0.182;ClippingRankSum=0.000;DP=26;ExcessHet=3.0103;FS=0.000;MLEAC=1;MLEAF=0.500;MQ=31.40;MQRankSum=-0.626;QD=9.55;ReadPosRankSum=-1.560;SOR=1.038	GT:AD:DP:GQ:PL	0/1:17,8:25:99:267,0,689
3L	24265640	.	A	G	335.77	.	AC=1;AF=0.500;AN=2;BaseQRankSum=-0.148;ClippingRankSum=0.000;DP=36;ExcessHet=3.0103;FS=0.000;MLEAC=1;MLEAF=0.500;MQ=36.76;MQRankSum=-0.311;QD=9.33;ReadPosRankSum=-0.872;SOR=0.724	GT:AD:DP:GQ:PL	0/1:19,17:36:99:364,0,410
3L	24266142	.	T	TA	372.73	.	AC=1;AF=0.500;AN=2;BaseQRankSum=-1.128;ClippingRankSum=0.000;DP=67;ExcessHet=3.0103;FS=1.029;MLEAC=1;MLEAF=0.500;MQ=36.00;MQRankSum=-1.938;QD=6.66;ReadPosRankSum=-1.235;SOR=0.894	GT:AD:DP:GQ:PL	0/1:30,26:56:99:410,0,468
3L	24266257	.	TA	T	815.73	.	AC=1;AF=0.500;AN=2;BaseQRankSum=2.508;ClippingRankSum=0.000;DP=57;ExcessHet=3.0103;FS=3.796;MLEAC=1;MLEAF=0.500;MQ=33.88;MQRankSum=-4.480;QD=14.31;ReadPosRankSum=-1.314;SOR=0.987	GT:AD:DP:GQ:PL	0/1:35,22:57:99:853,0,5894
3L	24266259	.	A	T	863.77	.	AC=1;AF=0.500;AN=2;BaseQRankSum=0.077;ClippingRankSum=0.000;DP=58;ExcessHet=3.0103;FS=3.796;MLEAC=1;MLEAF=0.500;MQ=33.89;MQRankSum=-4.439;QD=14.89;ReadPosRankSum=-0.946;SOR=0.961	GT:AD:DP:GQ:PL	0/1:36,22:58:99:892,0,6032
3L	24266265	.	AATAATAAAT	A	857.73	.	AC=1;AF=0.500;AN=2;BaseQRankSum=0.215;ClippingRankSum=0.000;DP=60;ExcessHet=3.0103;FS=2.226;MLEAC=1;MLEAF=0.500;MQ=33.48;MQRankSum=-4.636;QD=14.30;ReadPosRankSum=-1.520;SOR=0.701	GT:AD:DP:GQ:PL	0/1:36,24:60:99:895,0,5996
3L	24266277	.	T	G	840.77	.	AC=1;AF=0.500;AN=2;BaseQRankSum=1.411;ClippingRankSum=0.000;DP=55;ExcessHet=3.0103;FS=2.310;MLEAC=1;MLEAF=0.500;MQ=33.04;MQRankSum=-4.628;QD=15.29;SOR=0.880	GT:AD:DP:GQ:PL	0/1:32,23:55:99:869,0,5577
3L	24266575	.	TA	T	579.73	.	AC=1;AF=0.500;AN=2;BaseQRankSum=1.140;ClippingRankSum=0.000;DP=38;ExcessHet=3.0103;FS=0.000;MLEAC=1;MLEAF=0.500;MQ=33.36;MQRankSum=-0.932;QD=15.26;ReadPosRankSum=0.568;SOR=0.693	GT:AD:DP:GQ:PL	0/1:17,21:38:99:617,0,467
3L	24266649	.	AT	A	315.73	.	AC=1;AF=0.500;AN=2;BaseQRankSum=0.154;ClippingRankSum=0.000;DP=48;ExcessHet=3.0103;FS=6.062;MLEAC=1;MLEAF=0.500;MQ=36.62;MQRankSum=-0.147;QD=6.58;ReadPosRankSum=-1.104;SOR=1.131	GT:AD:DP:GQ:PL	0/1:24,24:48:99:353,0,348
3L	24266828	.	GA	G	311.73	.	AC=1;AF=0.500;AN=2;BaseQRankSum=0.138;ClippingRankSum=0.000;DP=47;ExcessHet=3.0103;FS=2.966;MLEAC=1;MLEAF=0.500;MQ=37.72;MQRankSum=-0.744;QD=7.25;ReadPosRankSum=1.772;SOR=1.343	GT:AD:DP:GQ:PL	0/1:28,15:43:99:349,0,1122
3L	24266837	.	A	T	163.73	.	AC=1;AF=0.500;AN=2;BaseQRankSum=1.001;ClippingRankSum=0.000;DP=46;ExcessHet=3.0103;FS=4.805;MLEAC=1;MLEAF=0.500;MQ=37.13;MQRankSum=-0.446;QD=3.72;ReadPosRankSum=1.976;SOR=1.549	GT:AD:DP:GQ:PL	0/1:29,15:44:99:201,0,1162
3L	24266897	.	G	A	234.77	.	AC=1;AF=0.500;AN=2;BaseQRankSum=0.859;ClippingRankSum=0.000;DP=49;ExcessHet=3.0103;FS=1.178;MLEAC=1;MLEAF=0.500;MQ=35.48;MQRankSum=-0.231;QD=4.79;ReadPosRankSum=-1.754;SOR=0.726	GT:AD:DP:GQ:PL	0/1:34,15:49:99:263,0,766
3L	24266987	.	C	A	247.77	.	AC=1;AF=0.500;AN=2;BaseQRankSum=-0.856;ClippingRankSum=0.000;DP=44;ExcessHet=3.0103;FS=1.238;MLEAC=1;MLEAF=0.500;MQ=34.80;MQRankSum=-1.619;QD=5.63;ReadPosRankSum=0.949;SOR=1.027	GT:AD:DP:GQ:PL	0/1:29,15:44:99:276,0,647
3L	24267138	.	A	G	223.77	.	AC=1;AF=0.500;AN=2;BaseQRankSum=0.056;ClippingRankSum=0.000;DP=50;ExcessHet=3.0103;FS=2.623;MLEAC=1;MLEAF=0.500;MQ=34.76;MQRankSum=-1.135;QD=4.48;ReadPosRankSum=-1.242;SOR=0.385	GT:AD:DP:GQ:PL	0/1:35,15:50:99:252,0,833
3L	24267167	.	C	T	186.77	.	AC=1;AF=0.500;AN=2;BaseQRankSum=0.805;ClippingRankSum=0.000;DP=41;ExcessHet=3.0103;FS=0.000;MLEAC=1;MLEAF=0.500;MQ=34.74;MQRankSum=-1.446;QD=4.56;ReadPosRankSum=-0.565;SOR=0.693	GT:AD:DP:GQ:PL	0/1:28,13:41:99:215,0,635
3L	24267532	.	TA	T	217.73	.	AC=1;AF=0.500;AN=2;BaseQRankSum=0.331;ClippingRankSum=0.000;DP=50;ExcessHet=3.0103;FS=5.507;MLEAC=1;MLEAF=0.500;MQ=35.11;MQRankSum=-1.323;QD=4.35;ReadPosRankSum=1.212;SOR=1.305	GT:AD:DP:GQ:PL	0/1:41,9:50:99:255,0,1820
3L	24267537	.	ACAATTACGGCAATAACAG	A	213.73	.	AC=1;AF=0.500;AN=2;BaseQRankSum=1.059;ClippingRankSum=0.000;DP=50;ExcessHet=3.0103;FS=3.340;MLEAC=1;MLEAF=0.500;MQ=35.09;MQRankSum=-1.320;QD=4.27;ReadPosRankSum=1.098;SOR=1.340	GT:AD:DP:GQ:PL	0/1:41,9:50:99:251,0,1862
3L	24268127	.	T	C	234.77	.	AC=1;AF=0.500;AN=2;BaseQRankSum=-2.137;ClippingRankSum=0.000;DP=42;ExcessHet=3.0103;FS=1.345;MLEAC=1;MLEAF=0.500;MQ=29.48;MQRankSum=-1.698;QD=5.73;ReadPosRankSum=0.488;SOR=0.377	GT:AD:DP:GQ:PL	0/1:26,15:41:99:263,0,587
3L	24268586	.	G	A	62.77	.	AC=1;AF=0.500;AN=2;BaseQRankSum=1.497;ClippingRankSum=0.000;DP=32;ExcessHet=3.0103;FS=0.000;MLEAC=1;MLEAF=0.500;MQ=30.36;MQRankSum=-2.414;QD=1.96;ReadPosRankSum=0.536;SOR=0.853	GT:AD:DP:GQ:PL	0/1:25,7:32:91:91,0,590
3L	24269020	.	C	A	93.77	.	AC=1;AF=0.500;AN=2;BaseQRankSum=0.469;ClippingRankSum=0.000;DP=28;ExcessHet=3.0103;FS=0.000;MLEAC=1;MLEAF=0.500;MQ=31.39;MQRankSum=-3.887;QD=3.35;ReadPosRankSum=-0.502;SOR=0.941	GT:AD:DP:GQ:PL	0/1:20,8:28:99:122,0,439
3L	24270159	.	T	G	31.77	.	AC=1;AF=0.500;AN=2;BaseQRankSum=-1.968;ClippingRankSum=0.000;DP=35;ExcessHet=3.0103;FS=3.664;MLEAC=1;MLEAF=0.500;MQ=30.32;MQRankSum=-2.144;QD=0.91;ReadPosRankSum=0.188;SOR=0.697	GT:AD:DP:GQ:PL	0/1:28,7:35:60:60,0,667
3L	24270311	.	GA	G	108.73	.	AC=1;AF=0.500;AN=2;BaseQRankSum=0.295;ClippingRankSum=0.000;DP=42;ExcessHet=3.0103;FS=5.664;MLEAC=1;MLEAF=0.500;MQ=32.79;MQRankSum=-1.195;QD=2.72;ReadPosRankSum=1.618;SOR=1.942	GT:AD:DP:GQ:PL	0/1:27,13:40:99:146,0,465
3L	24270446	.	T	TA	153.73	.	AC=1;AF=0.500;AN=2;BaseQRankSum=1.695;ClippingRankSum=0.000;DP=46;ExcessHet=3.0103;FS=1.238;MLEAC=1;MLEAF=0.500;MQ=34.09;MQRankSum=-1.439;QD=3.49;ReadPosRankSum=0.303;SOR=0.473	GT:AD:DP:GQ:PL	0/1:30,14:44:99:191,0,523
3L	24270457	.	C	T	216.77	.	AC=1;AF=0.500;AN=2;BaseQRankSum=0.493;ClippingRankSum=0.000;DP=45;ExcessHet=3.0103;FS=0.000;MLEAC=1;MLEAF=0.500;MQ=34.09;MQRankSum=-1.473;QD=4.82;ReadPosRankSum=1.413;SOR=0.527	GT:AD:DP:GQ:PL	0/1:31,14:45:99:245,0,710
3L	24270571	.	G	A	302.77	.	AC=1;AF=0.500;AN=2;BaseQRankSum=1.312;ClippingRankSum=0.000;DP=37;ExcessHet=3.0103;FS=1.289;MLEAC=1;MLEAF=0.500;MQ=34.18;MQRankSum=-2.526;QD=8.18;ReadPosRankSum=-1.750;SOR=0.877	GT:AD:DP:GQ:PL	0/1:21,16:37:99:331,0,466
3L	24271189	.	T	A	184.77	.	AC=1;AF=0.500;AN=2;BaseQRankSum=0.958;ClippingRankSum=0.000;DP=41;ExcessHet=3.0103;FS=14.069;MLEAC=1;MLEAF=0.500;MQ=39.77;MQRankSum=1.272;QD=4.51;ReadPosRankSum=0.898;SOR=3.672	GT:AD:DP:GQ:PL	0/1:29,12:41:99:213,0,680
3L	24271365	.	T	C	108.77	.	AC=1;AF=0.500;AN=2;BaseQRankSum=-1.870;ClippingRankSum=0.000;DP=61;ExcessHet=3.0103;FS=10.165;MLEAC=1;MLEAF=0.500;MQ=33.09;MQRankSum=-3.295;QD=1.84;ReadPosRankSum=2.227;SOR=2.833	GT:AD:DP:GQ:PL	0/1:52,7:59:99:137,0,2620
3L	24271371	.	T	C	105.77	.	AC=1;AF=0.500;AN=2;BaseQRankSum=-1.418;ClippingRankSum=0.000;DP=59;ExcessHet=3.0103;FS=7.623;MLEAC=1;MLEAF=0.500;MQ=32.45;MQRankSum=-3.105;QD=1.82;ReadPosRankSum=1.761;SOR=2.726	GT:AD:DP:GQ:PL	0/1:51,7:58:99:134,0,2693
3L	24271377	.	GCTTC	G	96.73	.	AC=1;AF=0.500;AN=2;BaseQRankSum=-0.108;ClippingRankSum=0.000;DP=61;ExcessHet=3.0103;FS=7.560;MLEAC=1;MLEAF=0.500;MQ=32.43;MQRankSum=-2.995;QD=1.61;ReadPosRankSum=1.523;SOR=2.782	GT:AD:DP:GQ:PL	0/1:53,7:60:99:134,0,2693
3L	24271383	.	T	TAAAA	102.73	.	AC=1;AF=0.500;AN=2;BaseQRankSum=1.273;ClippingRankSum=0.000;DP=58;ExcessHet=3.0103;FS=7.613;MLEAC=1;MLEAF=0.500;MQ=32.12;MQRankSum=-2.905;QD=1.80;SOR=2.779	GT:AD:DP:GQ:PL	0/1:50,7:57:99:140,0,2609
3L	24271391	.	T	A	114.77	.	AC=1;AF=0.500;AN=2;BaseQRankSum=2.866;ClippingRankSum=0.000;DP=57;ExcessHet=3.0103;FS=10.543;MLEAC=1;MLEAF=0.500;MQ=32.01;MQRankSum=-2.874;QD=2.05;ReadPosRankSum=0.136;SOR=2.998	GT:AD:DP:GQ:PL	0/1:49,7:56:99:143,0,2567
3L	24271392	.	C	A	114.77	.	AC=1;AF=0.500;AN=2;BaseQRankSum=2.271;ClippingRankSum=0.000;DP=58;ExcessHet=3.0103;FS=10.423;MLEAC=1;MLEAF=0.500;MQ=32.05;MQRankSum=-2.908;QD=2.01;ReadPosRankSum=-0.049;SOR=2.941	GT:AD:DP:GQ:PL	0/1:50,7:57:99:143,0,2567
3L	24271394	.	A	T	114.77	.	AC=1;AF=0.500;AN=2;BaseQRankSum=3.668;ClippingRankSum=0.000;DP=57;ExcessHet=3.0103;FS=10.543;MLEAC=1;MLEAF=0.500;MQ=31.96;MQRankSum=-2.875;QD=2.05;ReadPosRankSum=-0.198;SOR=2.998	GT:AD:DP:GQ:PL	0/1:49,7:56:99:143,0,2567
3L	24271407	.	A	T	105.77	.	AC=1;AF=0.500;AN=2;BaseQRankSum=2.491;ClippingRankSum=0.000;DP=60;ExcessHet=3.0103;FS=10.659;MLEAC=1;MLEAF=0.500;MQ=31.35;MQRankSum=-2.835;QD=1.76;ReadPosRankSum=-1.254;SOR=3.086	GT:AD:DP:GQ:PL	0/1:53,7:60:99:134,0,2672
3L	24271410	.	C	A	102.77	.	AC=1;AF=0.500;AN=2;BaseQRankSum=3.481;ClippingRankSum=0.000;DP=60;ExcessHet=3.0103;FS=10.659;MLEAC=1;MLEAF=0.500;MQ=31.35;MQRankSum=-2.835;QD=1.71;ReadPosRankSum=-1.640;SOR=3.086	GT:AD:DP:GQ:PL	0/1:53,7:60:99:131,0,2714
3L	24271413	.	C	A	96.77	.	AC=1;AF=0.500;AN=2;BaseQRankSum=1.530;ClippingRankSum=0.000;DP=59;ExcessHet=3.0103;FS=7.748;MLEAC=1;MLEAF=0.500;MQ=31.09;MQRankSum=-2.646;QD=1.64;ReadPosRankSum=-1.339;SOR=2.533	GT:AD:DP:GQ:PL	0/1:53,6:59:99:125,0,2783
3L	24271802	.	A	G	54.77	.	AC=1;AF=0.500;AN=2;BaseQRankSum=-0.106;ClippingRankSum=0.000;DP=37;ExcessHet=3.0103;FS=3.893;MLEAC=1;MLEAF=0.500;MQ=34.64;MQRankSum=-2.124;QD=1.52;ReadPosRankSum=0.580;SOR=1.585	GT:AD:DP:GQ:PL	0/1:29,7:36:83:83,0,686
3L	24271833	.	AAACTTTCTG	A	157.73	.	AC=1;AF=0.500;AN=2;BaseQRankSum=-0.068;ClippingRankSum=0.000;DP=40;ExcessHet=3.0103;FS=1.715;MLEAC=1;MLEAF=0.500;MQ=36.19;MQRankSum=-1.253;QD=4.38;ReadPosRankSum=-0.619;SOR=1.312	GT:AD:DP:GQ:PL	0/1:29,7:36:99:195,0,1788
3L	24280463	.	T	A	162.77	.	AC=1;AF=0.500;AN=2;BaseQRankSum=-3.075;ClippingRankSum=0.000;DP=50;ExcessHet=3.0103;FS=4.694;MLEAC=1;MLEAF=0.500;MQ=39.34;MQRankSum=-0.457;QD=3.26;ReadPosRankSum=0.841;SOR=1.528	GT:AD:DP:GQ:PL	0/1:37,13:50:99:191,0,882
3L	24280724	.	A	T	46.77	.	AC=1;AF=0.500;AN=2;BaseQRankSum=1.439;ClippingRankSum=0.000;DP=30;ExcessHet=3.0103;FS=1.987;MLEAC=1;MLEAF=0.500;MQ=34.19;MQRankSum=1.040;QD=1.56;ReadPosRankSum=-0.803;SOR=1.508	GT:AD:DP:GQ:PL	0/1:24,6:30:75:75,0,571
3L	24282876	.	G	A	143.77	.	AC=1;AF=0.500;AN=2;BaseQRankSum=-0.928;ClippingRankSum=0.000;DP=44;ExcessHet=3.0103;FS=0.000;MLEAC=1;MLEAF=0.500;MQ=43.22;MQRankSum=-0.801;QD=3.34;ReadPosRankSum=0.529;SOR=0.560	GT:AD:DP:GQ:PL	0/1:31,12:43:99:172,0,697
3L	24283547	.	A	T	237.77	.	AC=1;AF=0.500;AN=2;BaseQRankSum=-0.175;ClippingRankSum=0.000;DP=34;ExcessHet=3.0103;FS=0.000;MLEAC=1;MLEAF=0.500;MQ=40.13;MQRankSum=0.505;QD=8.81;ReadPosRankSum=-0.039;SOR=0.859	GT:AD:DP:GQ:PL	0/1:14,13:27:99:266,0,308
3L	24285676	.	G	C	85.28	.	AC=1;AF=0.500;AN=2;BaseQRankSum=-0.431;ClippingRankSum=0.000;DP=6;ExcessHet=3.0103;FS=7.782;MLEAC=1;MLEAF=0.500;MQ=39.35;MQRankSum=1.383;QD=14.21;ReadPosRankSum=0.210;SOR=3.590	GT:AD:DP:GQ:PL	0/1:1,5:6:9:113,0,9
3L	24285703	.	GC	G	32.73	.	AC=1;AF=0.500;AN=2;BaseQRankSum=0.992;ClippingRankSum=0.000;DP=9;ExcessHet=3.0103;FS=0.000;MLEAC=1;MLEAF=0.500;MQ=36.18;MQRankSum=1.275;QD=3.64;ReadPosRankSum=0.732;SOR=0.283	GT:AD:DP:GQ:PL	0/1:6,3:9:70:70,0,165
3L	24286132	.	A	AATGAATCCTAAATATTTAATATTTGTCTGAAGGAACTCACATTTATCCATTCGTAATTCCAATTTATTTTGAGCTAATCTGATAAACACTTCCTT	282.73	.	AC=1;AF=0.500;AN=2;BaseQRankSum=-0.688;ClippingRankSum=0.000;DP=28;ExcessHet=3.0103;FS=15.838;MLEAC=1;MLEAF=0.500;MQ=34.00;MQRankSum=0.696;QD=10.10;ReadPosRankSum=-4.256;SOR=4.427	GT:AD:DP:GQ:PL	0/1:19,9:28:99:320,0,7160
3L	24287346	.	A	T	53.77	.	AC=1;AF=0.500;AN=2;BaseQRankSum=-1.095;ClippingRankSum=0.000;DP=45;ExcessHet=3.0103;FS=26.817;MLEAC=1;MLEAF=0.500;MQ=38.97;MQRankSum=-2.340;QD=1.22;ReadPosRankSum=0.320;SOR=4.611	GT:AD:DP:GQ:PL	0/1:35,9:44:82:82,0,837
3L	24287666	.	CCA	C	205.73	.	AC=1;AF=0.500;AN=2;BaseQRankSum=0.069;ClippingRankSum=0.000;DP=26;ExcessHet=3.0103;FS=2.760;MLEAC=1;MLEAF=0.500;MQ=33.60;MQRankSum=-1.837;QD=8.57;ReadPosRankSum=0.828;SOR=1.714	GT:AD:DP:GQ:PL	0/1:17,7:24:99:243,0,704
3L	24288790	.	CT	C	265.73	.	AC=1;AF=0.500;AN=2;BaseQRankSum=-0.487;ClippingRankSum=0.000;DP=34;ExcessHet=3.0103;FS=14.997;MLEAC=1;MLEAF=0.500;MQ=40.46;MQRankSum=0.169;QD=8.05;ReadPosRankSum=1.052;SOR=4.003	GT:AD:DP:GQ:PL	0/1:24,9:33:99:303,0,1229
3L	24288792	.	ACTACTTAGTGTG	A	259.73	.	AC=1;AF=0.500;AN=2;BaseQRankSum=2.634;ClippingRankSum=0.000;DP=35;ExcessHet=3.0103;FS=14.801;MLEAC=1;MLEAF=0.500;MQ=40.63;MQRankSum=0.457;QD=7.42;ReadPosRankSum=0.985;SOR=4.047	GT:AD:DP:GQ:PL	0/1:26,9:35:99:297,0,1313
3L	24288806	.	T	C	280.77	.	AC=1;AF=0.500;AN=2;BaseQRankSum=-1.672;ClippingRankSum=0.000;DP=32;ExcessHet=3.0103;FS=14.588;MLEAC=1;MLEAF=0.500;MQ=40.80;MQRankSum=0.247;QD=8.77;ReadPosRankSum=0.945;SOR=3.816	GT:AD:DP:GQ:PL	0/1:23,9:32:99:309,0,1100
3L	24291112	.	T	A	238.77	.	AC=1;AF=0.500;AN=2;BaseQRankSum=-1.075;ClippingRankSum=0.000;DP=37;ExcessHet=3.0103;FS=10.434;MLEAC=1;MLEAF=0.500;MQ=38.06;MQRankSum=0.424;QD=6.45;ReadPosRankSum=-0.240;SOR=2.288	GT:AD:DP:GQ:PL	0/1:23,14:37:99:267,0,495
3L	24291270	.	TCAGCATTG	T	352.73	.	AC=1;AF=0.500;AN=2;BaseQRankSum=-0.423;ClippingRankSum=0.000;DP=52;ExcessHet=3.0103;FS=1.280;MLEAC=1;MLEAF=0.500;MQ=35.67;MQRankSum=-1.584;QD=7.05;ReadPosRankSum=0.568;SOR=1.022	GT:AD:DP:GQ:PL	0/1:38,12:50:99:390,0,1546
3L	24291361	.	A	G	166.77	.	AC=1;AF=0.500;AN=2;BaseQRankSum=-0.543;ClippingRankSum=0.000;DP=42;ExcessHet=3.0103;FS=4.999;MLEAC=1;MLEAF=0.500;MQ=34.71;MQRankSum=-0.212;QD=3.97;ReadPosRankSum=-1.295;SOR=1.565	GT:AD:DP:GQ:PL	0/1:30,12:42:99:195,0,684
3L	24291802	.	GCGGTCCA	G	772.73	.	AC=1;AF=0.500;AN=2;BaseQRankSum=-0.280;ClippingRankSum=0.000;DP=61;ExcessHet=3.0103;FS=1.054;MLEAC=1;MLEAF=0.500;MQ=43.52;MQRankSum=-0.500;QD=13.80;ReadPosRankSum=0.515;SOR=0.883	GT:AD:DP:GQ:PL	0/1:34,22:56:99:810,0,2638
3L	24293108	.	A	G	35.77	.	AC=1;AF=0.500;AN=2;BaseQRankSum=-2.562;ClippingRankSum=0.000;DP=24;ExcessHet=3.0103;FS=2.644;MLEAC=1;MLEAF=0.500;MQ=40.56;MQRankSum=1.597;QD=1.49;ReadPosRankSum=0.000;SOR=1.508	GT:AD:DP:GQ:PL	0/1:19,5:24:64:64,0,461
3L	24293373	.	T	C	206.77	.	AC=1;AF=0.500;AN=2;BaseQRankSum=0.103;ClippingRankSum=0.000;DP=46;ExcessHet=3.0103;FS=4.741;MLEAC=1;MLEAF=0.500;MQ=42.98;MQRankSum=-0.067;QD=4.59;ReadPosRankSum=0.574;SOR=0.730	GT:AD:DP:GQ:PL	0/1:31,14:45:99:235,0,723
3L	24293402	.	G	T	260.77	.	AC=1;AF=0.500;AN=2;BaseQRankSum=1.245;ClippingRankSum=0.000;DP=46;ExcessHet=3.0103;FS=2.716;MLEAC=1;MLEAF=0.500;MQ=42.77;MQRankSum=-0.127;QD=5.93;ReadPosRankSum=0.331;SOR=1.071	GT:AD:DP:GQ:PL	0/1:29,15:44:99:289,0,669
3L	24293842	.	GT	G	239.73	.	AC=1;AF=0.500;AN=2;BaseQRankSum=0.407;ClippingRankSum=0.000;DP=63;ExcessHet=3.0103;FS=0.000;MLEAC=1;MLEAF=0.500;MQ=43.97;MQRankSum=-1.198;QD=4.00;ReadPosRankSum=0.262;SOR=0.716	GT:AD:DP:GQ:PL	0/1:37,23:60:99:277,0,586
3L	24294123	.	C	CA	408.73	.	AC=1;AF=0.500;AN=2;BaseQRankSum=-0.250;ClippingRankSum=0.000;DP=60;ExcessHet=3.0103;FS=2.177;MLEAC=1;MLEAF=0.500;MQ=43.93;MQRankSum=-1.477;QD=6.93;ReadPosRankSum=-1.246;SOR=0.693	GT:AD:DP:GQ:PL	0/1:31,28:59:99:446,0,486
3L	24294323	.	A	G	350.77	.	AC=1;AF=0.500;AN=2;BaseQRankSum=-1.451;ClippingRankSum=0.000;DP=48;ExcessHet=3.0103;FS=6.254;MLEAC=1;MLEAF=0.500;MQ=43.72;MQRankSum=-0.330;QD=7.31;ReadPosRankSum=-0.360;SOR=1.585	GT:AD:DP:GQ:PL	0/1:29,19:48:99:379,0,651
3L	24294896	.	C	CA	65.73	.	AC=1;AF=0.500;AN=2;BaseQRankSum=-1.900;ClippingRankSum=0.000;DP=38;ExcessHet=3.0103;FS=0.000;MLEAC=1;MLEAF=0.500;MQ=39.20;MQRankSum=-0.356;QD=1.99;ReadPosRankSum=-0.789;SOR=0.446	GT:AD:DP:GQ:PL	0/1:24,9:33:99:103,0,334
3L	24295524	.	T	C	238.77	.	AC=1;AF=0.500;AN=2;BaseQRankSum=-1.315;ClippingRankSum=0.000;DP=46;ExcessHet=3.0103;FS=0.000;MLEAC=1;MLEAF=0.500;MQ=39.93;MQRankSum=-0.293;QD=5.19;ReadPosRankSum=-0.236;SOR=0.622	GT:AD:DP:GQ:PL	0/1:31,15:46:99:267,0,700
3L	24296231	.	T	C	351.77	.	AC=1;AF=0.500;AN=2;BaseQRankSum=-2.116;ClippingRankSum=0.000;DP=52;ExcessHet=3.0103;FS=2.494;MLEAC=1;MLEAF=0.500;MQ=39.92;MQRankSum=-0.091;QD=6.90;ReadPosRankSum=-0.180;SOR=0.381	GT:AD:DP:GQ:PL	0/1:30,21:51:99:380,0,676
3L	24297004	.	GGCT	G	403.73	.	AC=1;AF=0.500;AN=2;BaseQRankSum=0.811;ClippingRankSum=0.000;DP=49;ExcessHet=3.0103;FS=6.995;MLEAC=1;MLEAF=0.500;MQ=43.92;MQRankSum=0.656;QD=8.41;ReadPosRankSum=0.976;SOR=1.552	GT:AD:DP:GQ:PL	0/1:35,13:48:99:441,0,1620
3L	24297190	.	A	T	72.77	.	AC=1;AF=0.500;AN=2;BaseQRankSum=-1.203;ClippingRankSum=0.000;DP=38;ExcessHet=3.0103;FS=5.824;MLEAC=1;MLEAF=0.500;MQ=39.57;MQRankSum=1.525;QD=1.97;ReadPosRankSum=1.176;SOR=1.863	GT:AD:DP:GQ:PL	0/1:28,9:37:99:101,0,663
3L	24297213	.	C	T	170.77	.	AC=1;AF=0.500;AN=2;BaseQRankSum=3.398;ClippingRankSum=0.000;DP=39;ExcessHet=3.0103;FS=5.743;MLEAC=1;MLEAF=0.500;MQ=39.79;MQRankSum=1.313;QD=4.38;ReadPosRankSum=-1.746;SOR=2.015	GT:AD:DP:GQ:PL	0/1:28,11:39:99:199,0,616
3L	24297752	.	C	A	213.77	.	AC=1;AF=0.500;AN=2;BaseQRankSum=0.012;ClippingRankSum=0.000;DP=50;ExcessHet=3.0103;FS=2.754;MLEAC=1;MLEAF=0.500;MQ=43.35;MQRankSum=-0.862;QD=4.36;ReadPosRankSum=-0.185;SOR=1.251	GT:AD:DP:GQ:PL	0/1:35,14:49:99:242,0,816
3L	24297874	.	GAACACATTTGAAA	G	639.73	.	AC=1;AF=0.500;AN=2;BaseQRankSum=-0.857;ClippingRankSum=0.000;DP=58;ExcessHet=3.0103;FS=1.065;MLEAC=1;MLEAF=0.500;MQ=43.93;MQRankSum=-1.992;QD=11.22;ReadPosRankSum=0.922;SOR=0.898	GT:AD:DP:GQ:PL	0/1:38,19:57:99:677,0,4659
3L	24298399	.	G	T	546.77	.	AC=1;AF=0.500;AN=2;BaseQRankSum=1.712;ClippingRankSum=0.000;DP=51;ExcessHet=3.0103;FS=2.387;MLEAC=1;MLEAF=0.500;MQ=44.00;MQRankSum=0.000;QD=10.72;ReadPosRankSum=0.114;SOR=0.522	GT:AD:DP:GQ:PL	0/1:24,27:51:99:575,0,502
3L	24299709	.	A	G	352.77	.	AC=1;AF=0.500;AN=2;BaseQRankSum=0.472;ClippingRankSum=0.000;DP=41;ExcessHet=3.0103;FS=0.000;MLEAC=1;MLEAF=0.500;MQ=43.16;MQRankSum=0.618;QD=8.60;ReadPosRankSum=-0.653;SOR=0.821	GT:AD:DP:GQ:PL	0/1:23,18:41:99:381,0,498
3L	24299941	.	G	A	138.77	.	AC=1;AF=0.500;AN=2;BaseQRankSum=0.448;ClippingRankSum=0.000;DP=29;ExcessHet=3.0103;FS=0.000;MLEAC=1;MLEAF=0.500;MQ=40.44;MQRankSum=-0.146;QD=4.79;ReadPosRankSum=0.084;SOR=0.963	GT:AD:DP:GQ:PL	0/1:19,10:29:99:167,0,388
3L	24300109	.	A	G	136.77	.	AC=1;AF=0.500;AN=2;BaseQRankSum=-0.190;ClippingRankSum=0.000;DP=38;ExcessHet=3.0103;FS=6.295;MLEAC=1;MLEAF=0.500;MQ=41.79;MQRankSum=-0.688;QD=3.60;ReadPosRankSum=-0.864;SOR=0.124	GT:AD:DP:GQ:PL	0/1:28,10:38:99:165,0,648
3L	24301148	.	C	A	228.77	.	AC=1;AF=0.500;AN=2;BaseQRankSum=1.653;ClippingRankSum=0.000;DP=54;ExcessHet=3.0103;FS=1.202;MLEAC=1;MLEAF=0.500;MQ=43.15;MQRankSum=1.611;QD=4.24;ReadPosRankSum=0.449;SOR=0.988	GT:AD:DP:GQ:PL	0/1:39,15:54:99:257,0,901
3L	24301951	.	G	T	272.77	.	AC=1;AF=0.500;AN=2;BaseQRankSum=-1.138;ClippingRankSum=0.000;DP=45;ExcessHet=3.0103;FS=4.591;MLEAC=1;MLEAF=0.500;MQ=42.13;MQRankSum=-0.291;QD=6.20;ReadPosRankSum=2.054;SOR=1.117	GT:AD:DP:GQ:PL	0/1:28,16:44:99:301,0,609
3L	24303131	.	G	A	136.77	.	AC=1;AF=0.500;AN=2;BaseQRankSum=-0.059;ClippingRankSum=0.000;DP=35;ExcessHet=3.0103;FS=1.491;MLEAC=1;MLEAF=0.500;MQ=33.74;MQRankSum=-0.149;QD=3.91;ReadPosRankSum=1.696;SOR=1.061	GT:AD:DP:GQ:PL	0/1:25,10:35:99:165,0,598
3L	24303646	.	A	C	163.77	.	AC=1;AF=0.500;AN=2;BaseQRankSum=-1.598;ClippingRankSum=0.000;DP=36;ExcessHet=3.0103;FS=0.000;MLEAC=1;MLEAF=0.500;MQ=37.00;MQRankSum=0.829;QD=4.55;ReadPosRankSum=0.065;SOR=0.627	GT:AD:DP:GQ:PL	0/1:25,11:36:99:192,0,580
3L	24304040	.	C	T	414.77	.	AC=1;AF=0.500;AN=2;BaseQRankSum=0.975;ClippingRankSum=0.000;DP=52;ExcessHet=3.0103;FS=1.076;MLEAC=1;MLEAF=0.500;MQ=40.93;MQRankSum=0.792;QD=7.98;ReadPosRankSum=-0.865;SOR=0.927	GT:AD:DP:GQ:PL	0/1:30,22:52:99:443,0,664
3L	24304188	.	GTA	G	382.73	.	AC=1;AF=0.500;AN=2;BaseQRankSum=2.157;ClippingRankSum=0.000;DP=45;ExcessHet=3.0103;FS=1.278;MLEAC=1;MLEAF=0.500;MQ=38.72;MQRankSum=0.707;QD=9.57;ReadPosRankSum=-0.895;SOR=0.409	GT:AD:DP:GQ:PL	0/1:21,19:40:99:420,0,479
3L	24307413	.	G	T	276.77	.	AC=1;AF=0.500;AN=2;BaseQRankSum=1.179;ClippingRankSum=0.000;DP=44;ExcessHet=3.0103;FS=4.429;MLEAC=1;MLEAF=0.500;MQ=37.50;MQRankSum=-0.562;QD=6.29;ReadPosRankSum=-1.030;SOR=1.402	GT:AD:DP:GQ:PL	0/1:28,16:44:99:305,0,640
3L	24307655	.	T	A	630.77	.	AC=1;AF=0.500;AN=2;BaseQRankSum=0.933;ClippingRankSum=0.000;DP=45;ExcessHet=3.0103;FS=1.232;MLEAC=1;MLEAF=0.500;MQ=38.43;MQRankSum=0.203;QD=14.02;ReadPosRankSum=0.452;SOR=0.920	GT:AD:DP:GQ:PL	0/1:27,18:45:99:659,0,1303
3L	24307657	.	A	AT	646.73	.	AC=1;AF=0.500;AN=2;BaseQRankSum=-0.214;ClippingRankSum=0.000;DP=44;ExcessHet=3.0103;FS=1.335;MLEAC=1;MLEAF=0.500;MQ=38.46;MQRankSum=0.299;QD=14.70;ReadPosRankSum=0.844;SOR=1.154	GT:AD:DP:GQ:PL	0/1:27,17:44:99:684,0,1300
3L	24308329	.	T	C	109.77	.	AC=1;AF=0.500;AN=2;BaseQRankSum=-3.264;ClippingRankSum=0.000;DP=40;ExcessHet=3.0103;FS=0.000;MLEAC=1;MLEAF=0.500;MQ=34.21;MQRankSum=1.859;QD=2.81;ReadPosRankSum=-0.839;SOR=0.704	GT:AD:DP:GQ:PL	0/1:29,10:39:99:138,0,699
3L	24308351	.	A	T	56.77	.	AC=1;AF=0.500;AN=2;BaseQRankSum=-2.169;ClippingRankSum=0.000;DP=34;ExcessHet=3.0103;FS=0.000;MLEAC=1;MLEAF=0.500;MQ=33.10;MQRankSum=0.468;QD=1.72;ReadPosRankSum=-0.264;SOR=0.641	GT:AD:DP:GQ:PL	0/1:26,7:33:85:85,0,634
3L	24308671	.	T	C	66.77	.	AC=1;AF=0.500;AN=2;BaseQRankSum=3.898;ClippingRankSum=0.000;DP=30;ExcessHet=3.0103;FS=3.698;MLEAC=1;MLEAF=0.500;MQ=30.76;MQRankSum=-2.249;QD=2.23;ReadPosRankSum=-2.712;SOR=1.483	GT:AD:DP:GQ:PL	0/1:23,7:30:95:95,0,524
3L	24308841	.	A	T	125.77	.	AC=1;AF=0.500;AN=2;BaseQRankSum=-2.231;ClippingRankSum=0.000;DP=41;ExcessHet=3.0103;FS=11.162;MLEAC=1;MLEAF=0.500;MQ=30.65;MQRankSum=0.547;QD=3.07;ReadPosRankSum=0.804;SOR=3.293	GT:AD:DP:GQ:PL	0/1:34,7:41:99:154,0,871
3L	24309561	.	C	A	46.77	.	AC=1;AF=0.500;AN=2;BaseQRankSum=-1.898;ClippingRankSum=0.000;DP=27;ExcessHet=3.0103;FS=17.559;MLEAC=1;MLEAF=0.500;MQ=36.88;MQRankSum=2.861;QD=2.34;ReadPosRankSum=1.367;SOR=2.777	GT:AD:DP:GQ:PL	0/1:17,3:20:75:75,0,782
3L	24309562	.	G	A	46.77	.	AC=1;AF=0.500;AN=2;BaseQRankSum=-0.829;ClippingRankSum=0.000;DP=27;ExcessHet=3.0103;FS=17.559;MLEAC=1;MLEAF=0.500;MQ=36.88;MQRankSum=2.861;QD=2.34;ReadPosRankSum=0.994;SOR=2.777	GT:AD:DP:GQ:PL	0/1:17,3:20:75:75,0,782
3L	24309637	.	A	T	55.77	.	AC=1;AF=0.500;AN=2;BaseQRankSum=1.020;ClippingRankSum=0.000;DP=24;ExcessHet=3.0103;FS=18.325;MLEAC=1;MLEAF=0.500;MQ=36.78;MQRankSum=2.870;QD=3.28;ReadPosRankSum=-1.831;SOR=2.776	GT:AD:DP:GQ:PL	0/1:14,3:17:84:84,0,1045
3L	24309641	.	T	G	55.77	.	AC=1;AF=0.500;AN=2;BaseQRankSum=1.719;ClippingRankSum=0.000;DP=24;ExcessHet=3.0103;FS=18.325;MLEAC=1;MLEAF=0.500;MQ=36.78;MQRankSum=2.870;QD=3.28;ReadPosRankSum=-1.892;SOR=2.776	GT:AD:DP:GQ:PL	0/1:14,3:17:84:84,0,1045
3L	24310112	.	C	G	319.77	.	AC=1;AF=0.500;AN=2;BaseQRankSum=-2.213;ClippingRankSum=0.000;DP=41;ExcessHet=3.0103;FS=7.071;MLEAC=1;MLEAF=0.500;MQ=37.96;MQRankSum=1.513;QD=7.80;ReadPosRankSum=-0.525;SOR=1.880	GT:AD:DP:GQ:PL	0/1:23,18:41:99:348,0,513
3L	24310327	.	C	G	147.77	.	AC=1;AF=0.500;AN=2;BaseQRankSum=0.872;ClippingRankSum=0.000;DP=30;ExcessHet=3.0103;FS=0.000;MLEAC=1;MLEAF=0.500;MQ=33.20;MQRankSum=-1.848;QD=4.93;ReadPosRankSum=-0.210;SOR=0.527	GT:AD:DP:GQ:PL	0/1:20,10:30:99:176,0,443
3L	24310341	.	T	G	160.77	.	AC=1;AF=0.500;AN=2;BaseQRankSum=0.094;ClippingRankSum=0.000;DP=29;ExcessHet=3.0103;FS=1.536;MLEAC=1;MLEAF=0.500;MQ=32.39;MQRankSum=-1.205;QD=5.54;ReadPosRankSum=-2.065;SOR=1.270	GT:AD:DP:GQ:PL	0/1:18,11:29:99:189,0,384
3L	24310468	.	A	C	244.77	.	AC=1;AF=0.500;AN=2;BaseQRankSum=-2.119;ClippingRankSum=0.000;DP=30;ExcessHet=3.0103;FS=3.696;MLEAC=1;MLEAF=0.500;MQ=30.27;MQRankSum=-3.536;QD=8.16;ReadPosRankSum=-0.744;SOR=1.821	GT:AD:DP:GQ:PL	0/1:15,15:30:99:273,0,317
3L	24310519	.	C	A	98.77	.	AC=1;AF=0.500;AN=2;BaseQRankSum=-0.684;ClippingRankSum=0.000;DP=21;ExcessHet=3.0103;FS=1.984;MLEAC=1;MLEAF=0.500;MQ=31.86;MQRankSum=-3.186;QD=5.20;ReadPosRankSum=0.676;SOR=1.609	GT:AD:DP:GQ:PL	0/1:12,7:19:99:127,0,285
3L	24310807	.	A	C	43.77	.	AC=1;AF=0.500;AN=2;BaseQRankSum=-1.256;ClippingRankSum=0.000;DP=27;ExcessHet=3.0103;FS=0.000;MLEAC=1;MLEAF=0.500;MQ=30.81;MQRankSum=-2.972;QD=1.62;ReadPosRankSum=-0.427;SOR=0.765	GT:AD:DP:GQ:PL	0/1:21,6:27:72:72,0,464
3L	24311243	.	A	G	354.77	.	AC=1;AF=0.500;AN=2;BaseQRankSum=-0.648;ClippingRankSum=0.000;DP=20;ExcessHet=3.0103;FS=10.620;MLEAC=1;MLEAF=0.500;MQ=31.14;MQRankSum=-0.683;QD=18.67;ReadPosRankSum=1.431;SOR=3.702	GT:AD:DP:GQ:PL	0/1:9,10:19:99:383,0,332
3L	24311248	.	A	G	357.77	.	AC=1;AF=0.500;AN=2;BaseQRankSum=-1.435;ClippingRankSum=0.000;DP=18;ExcessHet=3.0103;FS=7.375;MLEAC=1;MLEAF=0.500;MQ=30.27;MQRankSum=-0.655;QD=19.88;ReadPosRankSum=2.117;SOR=3.145	GT:AD:DP:GQ:PL	0/1:8,10:18:99:386,0,301
3L	24311313	.	T	C	269.77	.	AC=1;AF=0.500;AN=2;BaseQRankSum=2.125;ClippingRankSum=0.000;DP=24;ExcessHet=3.0103;FS=8.468;MLEAC=1;MLEAF=0.500;MQ=33.09;MQRankSum=-1.275;QD=11.73;ReadPosRankSum=0.087;SOR=3.486	GT:AD:DP:GQ:PL	0/1:9,14:23:99:298,0,182
3L	24312269	.	C	T	366.77	.	AC=1;AF=0.500;AN=2;BaseQRankSum=-1.520;ClippingRankSum=0.000;DP=47;ExcessHet=3.0103;FS=0.000;MLEAC=1;MLEAF=0.500;MQ=41.92;MQRankSum=-1.281;QD=7.80;ReadPosRankSum=0.423;SOR=0.713	GT:AD:DP:GQ:PL	0/1:27,20:47:99:395,0,584
3L	24312900	.	A	T	346.77	.	AC=1;AF=0.500;AN=2;BaseQRankSum=0.653;ClippingRankSum=0.000;DP=61;ExcessHet=3.0103;FS=0.000;MLEAC=1;MLEAF=0.500;MQ=43.57;MQRankSum=-0.994;QD=5.78;ReadPosRankSum=-1.320;SOR=0.684	GT:AD:DP:GQ:PL	0/1:40,20:60:99:375,0,915
3L	24313067	.	A	T	493.77	.	AC=1;AF=0.500;AN=2;BaseQRankSum=0.818;ClippingRankSum=0.000;DP=59;ExcessHet=3.0103;FS=0.998;MLEAC=1;MLEAF=0.500;MQ=40.58;MQRankSum=-0.287;QD=8.37;ReadPosRankSum=0.315;SOR=0.799	GT:AD:DP:GQ:PL	0/1:33,26:59:99:522,0,745
3L	24313604	.	T	C	106.77	.	AC=1;AF=0.500;AN=2;BaseQRankSum=0.856;ClippingRankSum=0.000;DP=35;ExcessHet=3.0103;FS=3.536;MLEAC=1;MLEAF=0.500;MQ=34.95;MQRankSum=1.938;QD=3.05;ReadPosRankSum=-0.575;SOR=1.339	GT:AD:DP:GQ:PL	0/1:26,9:35:99:135,0,546
3L	24313701	.	C	T	67.77	.	AC=1;AF=0.500;AN=2;BaseQRankSum=-0.106;ClippingRankSum=0.000;DP=30;ExcessHet=3.0103;FS=4.091;MLEAC=1;MLEAF=0.500;MQ=34.67;MQRankSum=-1.177;QD=2.26;ReadPosRankSum=1.654;SOR=1.530	GT:AD:DP:GQ:PL	0/1:23,7:30:96:96,0,532
3L	24313853	.	A	T	83.77	.	AC=1;AF=0.500;AN=2;BaseQRankSum=1.499;ClippingRankSum=0.000;DP=35;ExcessHet=3.0103;FS=0.000;MLEAC=1;MLEAF=0.500;MQ=32.48;MQRankSum=-1.660;QD=2.39;ReadPosRankSum=0.920;SOR=0.910	GT:AD:DP:GQ:PL	0/1:27,8:35:99:112,0,623
3L	24314027	.	G	T	512.77	.	AC=1;AF=0.500;AN=2;BaseQRankSum=-0.465;ClippingRankSum=0.000;DP=42;ExcessHet=3.0103;FS=0.000;MLEAC=1;MLEAF=0.500;MQ=35.41;MQRankSum=-1.987;QD=12.21;ReadPosRankSum=0.971;SOR=0.607	GT:AD:DP:GQ:PL	0/1:27,15:42:99:541,0,1311
3L	24314033	.	T	A	509.77	.	AC=1;AF=0.500;AN=2;BaseQRankSum=0.056;ClippingRankSum=0.000;DP=42;ExcessHet=3.0103;FS=1.226;MLEAC=1;MLEAF=0.500;MQ=35.65;MQRankSum=-2.175;QD=12.14;ReadPosRankSum=0.494;SOR=0.489	GT:AD:DP:GQ:PL	0/1:27,15:42:99:538,0,1336
3L	24314495	.	C	G	255.77	.	AC=1;AF=0.500;AN=2;BaseQRankSum=-0.434;ClippingRankSum=0.000;DP=41;ExcessHet=3.0103;FS=1.226;MLEAC=1;MLEAF=0.500;MQ=37.92;MQRankSum=-0.097;QD=6.24;ReadPosRankSum=0.705;SOR=0.929	GT:AD:DP:GQ:PL	0/1:26,15:41:99:284,0,599
3L	24314595	.	C	CACA	464.73	.	AC=1;AF=0.500;AN=2;BaseQRankSum=0.599;ClippingRankSum=0.000;DP=40;ExcessHet=3.0103;FS=3.055;MLEAC=1;MLEAF=0.500;MQ=36.71;MQRankSum=-0.673;QD=12.56;ReadPosRankSum=-0.463;SOR=0.312	GT:AD:DP:GQ:PL	0/1:24,13:37:99:502,0,1023
3L	24314990	.	C	G	148.77	.	AC=1;AF=0.500;AN=2;BaseQRankSum=2.529;ClippingRankSum=0.000;DP=35;ExcessHet=3.0103;FS=0.000;MLEAC=1;MLEAF=0.500;MQ=32.40;MQRankSum=-3.306;QD=4.38;ReadPosRankSum=0.182;SOR=0.948	GT:AD:DP:GQ:PL	0/1:23,11:34:99:177,0,473
3L	24315068	.	T	C	154.77	.	AC=1;AF=0.500;AN=2;BaseQRankSum=2.083;ClippingRankSum=0.000;DP=30;ExcessHet=3.0103;FS=3.362;MLEAC=1;MLEAF=0.500;MQ=31.67;MQRankSum=-2.287;QD=5.16;ReadPosRankSum=-0.904;SOR=0.283	GT:AD:DP:GQ:PL	0/1:20,10:30:99:183,0,442
3L	24315109	.	C	T	200.77	.	AC=1;AF=0.500;AN=2;BaseQRankSum=0.791;ClippingRankSum=0.000;DP=25;ExcessHet=3.0103;FS=0.000;MLEAC=1;MLEAF=0.500;MQ=29.91;MQRankSum=-1.994;QD=8.03;ReadPosRankSum=-0.191;SOR=0.653	GT:AD:DP:GQ:PL	0/1:14,11:25:99:229,0,296
3L	24315374	.	G	C	104.77	.	AC=1;AF=0.500;AN=2;BaseQRankSum=-0.505;ClippingRankSum=0.000;DP=27;ExcessHet=3.0103;FS=0.000;MLEAC=1;MLEAF=0.500;MQ=29.11;MQRankSum=-1.933;QD=3.88;ReadPosRankSum=1.343;SOR=0.616	GT:AD:DP:GQ:PL	0/1:19,8:27:99:133,0,451
3L	24315532	.	G	C	227.77	.	AC=1;AF=0.500;AN=2;BaseQRankSum=-0.349;ClippingRankSum=0.000;DP=39;ExcessHet=3.0103;FS=2.908;MLEAC=1;MLEAF=0.500;MQ=35.96;MQRankSum=-2.249;QD=5.84;ReadPosRankSum=-0.025;SOR=0.346	GT:AD:DP:GQ:PL	0/1:25,14:39:99:256,0,549
3L	24315558	.	A	C	264.77	.	AC=1;AF=0.500;AN=2;BaseQRankSum=-1.264;ClippingRankSum=0.000;DP=44;ExcessHet=3.0103;FS=1.237;MLEAC=1;MLEAF=0.500;MQ=35.68;MQRankSum=-1.965;QD=6.16;ReadPosRankSum=-0.104;SOR=0.460	GT:AD:DP:GQ:PL	0/1:26,17:43:99:293,0,603
3L	24316085	.	A	G	232.77	.	AC=1;AF=0.500;AN=2;BaseQRankSum=1.436;ClippingRankSum=0.000;DP=46;ExcessHet=3.0103;FS=0.000;MLEAC=1;MLEAF=0.500;MQ=43.12;MQRankSum=-0.546;QD=5.41;ReadPosRankSum=1.090;SOR=0.622	GT:AD:DP:GQ:PL	0/1:29,14:43:99:261,0,633
3L	24316369	.	C	T	868.77	.	AC=1;AF=0.500;AN=2;BaseQRankSum=-0.050;ClippingRankSum=0.000;DP=58;ExcessHet=3.0103;FS=5.430;MLEAC=1;MLEAF=0.500;MQ=41.83;MQRankSum=-0.280;QD=14.98;ReadPosRankSum=-1.195;SOR=0.863	GT:AD:DP:GQ:PL	0/1:34,24:58:99:897,0,1512
3L	24316375	.	G	A	871.77	.	AC=1;AF=0.500;AN=2;BaseQRankSum=2.445;ClippingRankSum=0.000;DP=56;ExcessHet=3.0103;FS=5.527;MLEAC=1;MLEAF=0.500;MQ=41.75;MQRankSum=-0.136;QD=15.57;ReadPosRankSum=-2.029;SOR=0.854	GT:AD:DP:GQ:PL	0/1:32,24:56:99:900,0,1478
3L	24316425	.	G	GCAGCTAACTCTA	495.73	.	AC=1;AF=0.500;AN=2;BaseQRankSum=-0.769;ClippingRankSum=0.000;DP=49;ExcessHet=3.0103;FS=0.000;MLEAC=1;MLEAF=0.500;MQ=41.70;MQRankSum=-0.092;QD=10.55;ReadPosRankSum=-0.091;SOR=0.818	GT:AD:DP:GQ:PL	0/1:32,15:47:99:533,0,1829
3L	24316517	.	C	T	276.77	.	AC=1;AF=0.500;AN=2;BaseQRankSum=0.501;ClippingRankSum=0.000;DP=40;ExcessHet=3.0103;FS=2.906;MLEAC=1;MLEAF=0.500;MQ=42.26;MQRankSum=0.812;QD=6.92;ReadPosRankSum=2.153;SOR=1.371	GT:AD:DP:GQ:PL	0/1:24,16:40:99:305,0,469
3L	24317449	.	CA	C	137.73	.	AC=1;AF=0.500;AN=2;BaseQRankSum=1.430;ClippingRankSum=0.000;DP=21;ExcessHet=3.0103;FS=15.513;MLEAC=1;MLEAF=0.500;MQ=30.36;MQRankSum=-3.033;QD=6.89;ReadPosRankSum=-0.418;SOR=3.027	GT:AD:DP:GQ:PL	0/1:11,9:20:99:175,0,230
3L	24317613	.	C	A	127.77	.	AC=1;AF=0.500;AN=2;BaseQRankSum=-1.929;ClippingRankSum=0.000;DP=36;ExcessHet=3.0103;FS=8.809;MLEAC=1;MLEAF=0.500;MQ=28.84;MQRankSum=-3.053;QD=3.65;ReadPosRankSum=1.144;SOR=1.469	GT:AD:DP:GQ:PL	0/1:25,10:35:99:156,0,582
3L	24317669	.	A	G	72.77	.	AC=1;AF=0.500;AN=2;BaseQRankSum=0.509;ClippingRankSum=0.000;DP=41;ExcessHet=3.0103;FS=12.720;MLEAC=1;MLEAF=0.500;MQ=29.19;MQRankSum=-3.019;QD=1.82;ReadPosRankSum=0.486;SOR=2.007	GT:AD:DP:GQ:PL	0/1:31,9:40:99:101,0,709
3L	24318257	.	C	T	37.77	.	AC=1;AF=0.500;AN=2;BaseQRankSum=0.792;ClippingRankSum=0.000;DP=7;ExcessHet=3.0103;FS=0.000;MLEAC=1;MLEAF=0.500;MQ=27.78;MQRankSum=-1.981;QD=5.40;ReadPosRankSum=-1.465;SOR=0.223	GT:AD:DP:GQ:PL	0/1:5,2:7:66:66,0,246
3L	24318259	.	T	C	37.77	.	AC=1;AF=0.500;AN=2;BaseQRankSum=-0.319;ClippingRankSum=0.000;DP=8;ExcessHet=3.0103;FS=0.000;MLEAC=1;MLEAF=0.500;MQ=28.48;MQRankSum=-2.100;QD=4.72;ReadPosRankSum=-0.619;SOR=0.169	GT:AD:DP:GQ:PL	0/1:6,2:8:66:66,0,246
3L	24318262	.	G	T	37.77	.	AC=1;AF=0.500;AN=2;BaseQRankSum=0.180;ClippingRankSum=0.000;DP=8;ExcessHet=3.0103;FS=0.000;MLEAC=1;MLEAF=0.500;MQ=28.48;MQRankSum=-2.100;QD=4.72;ReadPosRankSum=-0.619;SOR=0.169	GT:AD:DP:GQ:PL	0/1:6,2:8:66:66,0,246
3L	24318444	.	T	C	117.77	.	AC=1;AF=0.500;AN=2;BaseQRankSum=-1.294;ClippingRankSum=0.000;DP=15;ExcessHet=3.0103;FS=6.990;MLEAC=1;MLEAF=0.500;MQ=34.30;MQRankSum=1.641;QD=7.85;ReadPosRankSum=0.169;SOR=3.383	GT:AD:DP:GQ:PL	0/1:8,7:15:99:146,0,181
3L	24318673	.	A	G	31.77	.	AC=1;AF=0.500;AN=2;BaseQRankSum=2.128;ClippingRankSum=0.000;DP=25;ExcessHet=3.0103;FS=5.528;MLEAC=1;MLEAF=0.500;MQ=34.16;MQRankSum=0.886;QD=1.27;ReadPosRankSum=0.852;SOR=2.215	GT:AD:DP:GQ:PL	0/1:22,3:25:60:60,0,954
3L	24318709	.	G	A	38.77	.	AC=1;AF=0.500;AN=2;BaseQRankSum=-0.670;ClippingRankSum=0.000;DP=28;ExcessHet=3.0103;FS=4.501;MLEAC=1;MLEAF=0.500;MQ=32.29;MQRankSum=1.363;QD=1.38;ReadPosRankSum=1.454;SOR=2.007	GT:AD:DP:GQ:PL	0/1:22,6:28:67:67,0,507
3L	24320302	.	C	G	75.77	.	AC=1;AF=0.500;AN=2;BaseQRankSum=1.085;ClippingRankSum=0.000;DP=27;ExcessHet=3.0103;FS=22.368;MLEAC=1;MLEAF=0.500;MQ=30.34;MQRankSum=-2.439;QD=2.81;ReadPosRankSum=-1.528;SOR=4.164	GT:AD:DP:GQ:PL	0/1:20,7:27:99:104,0,852
3L	24320312	.	A	C	277.77	.	AC=1;AF=0.500;AN=2;BaseQRankSum=-3.234;ClippingRankSum=0.000;DP=28;ExcessHet=3.0103;FS=1.515;MLEAC=1;MLEAF=0.500;MQ=29.61;MQRankSum=-2.633;QD=9.92;ReadPosRankSum=1.281;SOR=1.085	GT:AD:DP:GQ:PL	0/1:18,10:28:99:306,0,418
3L	24320419	.	A	T	99.77	.	AC=1;AF=0.500;AN=2;BaseQRankSum=1.795;ClippingRankSum=0.000;DP=30;ExcessHet=3.0103;FS=1.768;MLEAC=1;MLEAF=0.500;MQ=27.04;MQRankSum=-2.961;QD=3.70;ReadPosRankSum=-0.487;SOR=1.402	GT:AD:DP:GQ:PL	0/1:19,8:27:99:128,0,426
3L	24320506	.	G	T	220.77	.	AC=1;AF=0.500;AN=2;BaseQRankSum=-0.032;ClippingRankSum=0.000;DP=38;ExcessHet=3.0103;FS=2.984;MLEAC=1;MLEAF=0.500;MQ=29.19;MQRankSum=-3.267;QD=5.81;ReadPosRankSum=0.850;SOR=0.784	GT:AD:DP:GQ:PL	0/1:24,14:38:99:249,0,542
3L	24320517	.	T	A	222.77	.	AC=1;AF=0.500;AN=2;BaseQRankSum=-0.368;ClippingRankSum=0.000;DP=38;ExcessHet=3.0103;FS=2.984;MLEAC=1;MLEAF=0.500;MQ=29.35;MQRankSum=-3.493;QD=5.86;ReadPosRankSum=0.747;SOR=0.784	GT:AD:DP:GQ:PL	0/1:24,14:38:99:251,0,544
3L	24320623	.	G	T	244.77	.	AC=1;AF=0.500;AN=2;BaseQRankSum=1.002;ClippingRankSum=0.000;DP=32;ExcessHet=3.0103;FS=5.121;MLEAC=1;MLEAF=0.500;MQ=27.41;MQRankSum=-4.288;QD=7.65;ReadPosRankSum=0.712;SOR=1.238	GT:AD:DP:GQ:PL	0/1:18,14:32:99:273,0,380
3L	24320713	.	AGGGTAGT	A	307.73	.	AC=1;AF=0.500;AN=2;BaseQRankSum=0.852;ClippingRankSum=0.000;DP=36;ExcessHet=3.0103;FS=5.780;MLEAC=1;MLEAF=0.500;MQ=28.82;MQRankSum=-3.601;QD=8.79;ReadPosRankSum=-0.530;SOR=1.535	GT:AD:DP:GQ:PL	0/1:25,10:35:99:345,0,2071
3L	24321298	.	G	C	40.77	.	AC=1;AF=0.500;AN=2;BaseQRankSum=2.448;ClippingRankSum=0.000;DP=15;ExcessHet=3.0103;FS=0.000;MLEAC=1;MLEAF=0.500;MQ=36.99;MQRankSum=-1.731;QD=2.72;ReadPosRankSum=-0.400;SOR=1.179	GT:AD:DP:GQ:PL	0/1:11,4:15:69:69,0,223
3L	24321309	.	TGGAGGA	T	94.73	.	AC=1;AF=0.500;AN=2;BaseQRankSum=0.327;ClippingRankSum=0.000;DP=17;ExcessHet=3.0103;FS=2.869;MLEAC=1;MLEAF=0.500;MQ=38.02;MQRankSum=-0.511;QD=5.92;ReadPosRankSum=-0.915;SOR=2.165	GT:AD:DP:GQ:PL	0/1:12,4:16:99:132,0,603
3L	24321334	.	T	TA	46.73	.	AC=1;AF=0.500;AN=2;BaseQRankSum=0.511;ClippingRankSum=0.000;DP=18;ExcessHet=3.0103;FS=5.563;MLEAC=1;MLEAF=0.500;MQ=38.02;MQRankSum=-0.559;QD=2.60;ReadPosRankSum=-1.117;SOR=2.303	GT:AD:DP:GQ:PL	0/1:14,4:18:84:84,0,421
3L	24321348	.	C	G	55.77	.	AC=1;AF=0.500;AN=2;BaseQRankSum=2.187;ClippingRankSum=0.000;DP=17;ExcessHet=3.0103;FS=2.884;MLEAC=1;MLEAF=0.500;MQ=39.77;MQRankSum=0.069;QD=3.28;ReadPosRankSum=-0.631;SOR=1.911	GT:AD:DP:GQ:PL	0/1:14,3:17:84:84,0,615
3L	24321349	.	T	G	55.77	.	AC=1;AF=0.500;AN=2;BaseQRankSum=-0.138;ClippingRankSum=0.000;DP=17;ExcessHet=3.0103;FS=2.884;MLEAC=1;MLEAF=0.500;MQ=39.77;MQRankSum=0.069;QD=3.28;ReadPosRankSum=-0.630;SOR=1.911	GT:AD:DP:GQ:PL	0/1:14,3:17:84:84,0,615
3L	24321378	.	C	G	100.77	.	AC=1;AF=0.500;AN=2;BaseQRankSum=1.472;ClippingRankSum=0.000;DP=17;ExcessHet=3.0103;FS=5.842;MLEAC=1;MLEAF=0.500;MQ=41.30;MQRankSum=1.477;QD=5.93;ReadPosRankSum=-1.249;SOR=2.494	GT:AD:DP:GQ:PL	0/1:13,4:17:99:129,0,544
3L	24321379	.	G	A	100.77	.	AC=1;AF=0.500;AN=2;BaseQRankSum=1.440;ClippingRankSum=0.000;DP=17;ExcessHet=3.0103;FS=5.842;MLEAC=1;MLEAF=0.500;MQ=41.30;MQRankSum=1.477;QD=5.93;ReadPosRankSum=-1.250;SOR=2.494	GT:AD:DP:GQ:PL	0/1:13,4:17:99:129,0,544
3L	24321670	.	G	A	411.77	.	AC=1;AF=0.500;AN=2;BaseQRankSum=0.882;ClippingRankSum=0.000;DP=50;ExcessHet=3.0103;FS=1.111;MLEAC=1;MLEAF=0.500;MQ=36.38;MQRankSum=-0.669;QD=8.24;ReadPosRankSum=-1.163;SOR=0.876	GT:AD:DP:GQ:PL	0/1:29,21:50:99:440,0,649
3L	24321774	.	C	A	448.77	.	AC=1;AF=0.500;AN=2;BaseQRankSum=-0.987;ClippingRankSum=0.000;DP=54;ExcessHet=3.0103;FS=2.509;MLEAC=1;MLEAF=0.500;MQ=33.59;MQRankSum=-1.284;QD=8.31;ReadPosRankSum=0.976;SOR=1.106	GT:AD:DP:GQ:PL	0/1:30,24:54:99:477,0,677
3L	24322023	.	GCTTCA	G	509.73	.	AC=1;AF=0.500;AN=2;BaseQRankSum=-0.877;ClippingRankSum=0.000;DP=57;ExcessHet=3.0103;FS=8.203;MLEAC=1;MLEAF=0.500;MQ=37.15;MQRankSum=-2.013;QD=8.94;ReadPosRankSum=0.327;SOR=1.559	GT:AD:DP:GQ:PL	0/1:41,16:57:99:547,0,2001
3L	24322121	.	TA	T	464.73	.	AC=1;AF=0.500;AN=2;BaseQRankSum=2.534;ClippingRankSum=0.000;DP=54;ExcessHet=3.0103;FS=1.181;MLEAC=1;MLEAF=0.500;MQ=39.44;MQRankSum=0.486;QD=8.94;ReadPosRankSum=0.392;SOR=0.693	GT:AD:DP:GQ:PL	0/1:37,15:52:99:502,0,2410
3L	24322127	.	A	ACT	464.73	.	AC=1;AF=0.500;AN=2;BaseQRankSum=-0.353;ClippingRankSum=0.000;DP=54;ExcessHet=3.0103;FS=1.181;MLEAC=1;MLEAF=0.500;MQ=39.54;MQRankSum=0.393;QD=8.94;ReadPosRankSum=0.940;SOR=0.693	GT:AD:DP:GQ:PL	0/1:37,15:52:99:502,0,2430
3L	24322129	.	A	T	473.77	.	AC=1;AF=0.500;AN=2;BaseQRankSum=-0.308;ClippingRankSum=0.000;DP=54;ExcessHet=3.0103;FS=1.181;MLEAC=1;MLEAF=0.500;MQ=39.54;MQRankSum=0.393;QD=9.11;ReadPosRankSum=1.051;SOR=0.693	GT:AD:DP:GQ:PL	0/1:37,15:52:99:502,0,2430
3L	24322130	.	TAA	T	464.73	.	AC=1;AF=0.500;AN=2;BaseQRankSum=1.432;ClippingRankSum=0.000;DP=54;ExcessHet=3.0103;FS=1.181;MLEAC=1;MLEAF=0.500;MQ=39.54;MQRankSum=0.393;QD=8.94;ReadPosRankSum=1.071;SOR=0.693	GT:AD:DP:GQ:PL	0/1:37,15:52:99:502,0,2430
3L	24322642	.	CAA	C	139.73	.	AC=1;AF=0.500;AN=2;BaseQRankSum=0.040;ClippingRankSum=0.000;DP=41;ExcessHet=3.0103;FS=0.000;MLEAC=1;MLEAF=0.500;MQ=43.95;MQRankSum=0.000;QD=4.23;ReadPosRankSum=0.734;SOR=0.616	GT:AD:DP:GQ:PL	0/1:23,10:33:99:177,0,556
3L	24322960	.	G	T	236.77	.	AC=1;AF=0.500;AN=2;BaseQRankSum=0.111;ClippingRankSum=0.000;DP=39;ExcessHet=3.0103;FS=1.309;MLEAC=1;MLEAF=0.500;MQ=42.23;MQRankSum=0.096;QD=6.07;ReadPosRankSum=-1.388;SOR=1.022	GT:AD:DP:GQ:PL	0/1:25,14:39:99:265,0,544
3L	24323164	.	C	T	254.77	.	AC=1;AF=0.500;AN=2;BaseQRankSum=-0.599;ClippingRankSum=0.000;DP=40;ExcessHet=3.0103;FS=1.271;MLEAC=1;MLEAF=0.500;MQ=39.06;MQRankSum=-1.345;QD=6.37;ReadPosRankSum=-0.682;SOR=0.941	GT:AD:DP:GQ:PL	0/1:26,14:40:99:283,0,572
3L	24323483	.	T	C	107.77	.	AC=1;AF=0.500;AN=2;BaseQRankSum=-1.062;ClippingRankSum=0.000;DP=38;ExcessHet=3.0103;FS=3.227;MLEAC=1;MLEAF=0.500;MQ=42.34;MQRankSum=-1.822;QD=2.84;ReadPosRankSum=1.626;SOR=1.306	GT:AD:DP:GQ:PL	0/1:29,9:38:99:136,0,692
3L	24324346	.	TCGTGATATGTATAATATGTAATATGTCGCTGTAACCTTATCG	T	183.73	.	AC=1;AF=0.500;AN=2;BaseQRankSum=-0.814;ClippingRankSum=0.000;DP=49;ExcessHet=3.0103;FS=5.970;MLEAC=1;MLEAF=0.500;MQ=42.39;MQRankSum=-0.887;QD=3.91;ReadPosRankSum=-0.313;SOR=1.849	GT:AD:DP:GQ:PL	0/1:39,8:47:99:221,0,2275
3L	24324874	.	T	A	499.77	.	AC=1;AF=0.500;AN=2;BaseQRankSum=3.401;ClippingRankSum=0.000;DP=60;ExcessHet=3.0103;FS=2.256;MLEAC=1;MLEAF=0.500;MQ=44.00;MQRankSum=0.000;QD=8.47;ReadPosRankSum=-0.261;SOR=0.385	GT:AD:DP:GQ:PL	0/1:34,25:59:99:528,0,758
3L	24324908	.	G	C	833.77	.	AC=1;AF=0.500;AN=2;BaseQRankSum=-0.396;ClippingRankSum=0.000;DP=65;ExcessHet=3.0103;FS=2.186;MLEAC=1;MLEAF=0.500;MQ=44.00;MQRankSum=0.000;QD=13.03;ReadPosRankSum=-1.201;SOR=1.133	GT:AD:DP:GQ:PL	0/1:25,39:64:99:862,0,506
3L	24325347	.	A	T	386.77	.	AC=1;AF=0.500;AN=2;BaseQRankSum=-2.421;ClippingRankSum=0.000;DP=58;ExcessHet=3.0103;FS=2.265;MLEAC=1;MLEAF=0.500;MQ=43.75;MQRankSum=-0.420;QD=6.67;ReadPosRankSum=1.623;SOR=0.425	GT:AD:DP:GQ:PL	0/1:36,22:58:99:415,0,827
3L	24325660	.	A	C	225.77	.	AC=1;AF=0.500;AN=2;BaseQRankSum=-2.756;ClippingRankSum=0.000;DP=36;ExcessHet=3.0103;FS=0.000;MLEAC=1;MLEAF=0.500;MQ=37.24;MQRankSum=-1.186;QD=6.27;ReadPosRankSum=0.368;SOR=0.769	GT:AD:DP:GQ:PL	0/1:23,13:36:99:254,0,582
3L	24325830	.	C	T	200.77	.	AC=1;AF=0.500;AN=2;BaseQRankSum=-0.626;ClippingRankSum=0.000;DP=45;ExcessHet=3.0103;FS=0.000;MLEAC=1;MLEAF=0.500;MQ=35.21;MQRankSum=-1.051;QD=4.46;ReadPosRankSum=0.218;SOR=0.634	GT:AD:DP:GQ:PL	0/1:31,14:45:99:229,0,727
3L	24325978	.	C	T	276.77	.	AC=1;AF=0.500;AN=2;BaseQRankSum=1.733;ClippingRankSum=0.000;DP=35;ExcessHet=3.0103;FS=0.000;MLEAC=1;MLEAF=0.500;MQ=32.54;MQRankSum=-3.324;QD=8.14;ReadPosRankSum=1.164;SOR=0.716	GT:AD:DP:GQ:PL	0/1:19,15:34:99:305,0,428
3L	24326082	.	A	G	312.77	.	AC=1;AF=0.500;AN=2;BaseQRankSum=-0.177;ClippingRankSum=0.000;DP=50;ExcessHet=3.0103;FS=0.000;MLEAC=1;MLEAF=0.500;MQ=31.48;MQRankSum=-2.155;QD=6.26;ReadPosRankSum=-0.495;SOR=0.676	GT:AD:DP:GQ:PL	0/1:31,19:50:99:341,0,668
3L	24326604	.	G	A	222.77	.	AC=1;AF=0.500;AN=2;BaseQRankSum=1.144;ClippingRankSum=0.000;DP=37;ExcessHet=3.0103;FS=0.000;MLEAC=1;MLEAF=0.500;MQ=33.90;MQRankSum=1.266;QD=6.19;ReadPosRankSum=-0.209;SOR=0.591	GT:AD:DP:GQ:PL	0/1:23,13:36:99:251,0,494
3L	24327179	.	A	ACTGTCCGTCTGT	585.73	.	AC=1;AF=0.500;AN=2;BaseQRankSum=0.807;ClippingRankSum=0.000;DP=46;ExcessHet=3.0103;FS=0.000;MLEAC=1;MLEAF=0.500;MQ=42.56;MQRankSum=1.723;QD=13.95;ReadPosRankSum=-0.333;SOR=0.725	GT:AD:DP:GQ:PL	0/1:25,17:42:99:623,0,3063
3L	24327336	.	G	GTT	329.73	.	AC=1;AF=0.500;AN=2;BaseQRankSum=-1.528;ClippingRankSum=0.000;DP=51;ExcessHet=3.0103;FS=1.171;MLEAC=1;MLEAF=0.500;MQ=42.78;MQRankSum=-2.267;QD=6.87;ReadPosRankSum=-0.044;SOR=0.484	GT:AD:DP:GQ:PL	0/1:32,16:48:99:367,0,849
3L	24327627	.	C	G	144.77	.	AC=1;AF=0.500;AN=2;BaseQRankSum=0.584;ClippingRankSum=0.000;DP=54;ExcessHet=3.0103;FS=0.000;MLEAC=1;MLEAF=0.500;MQ=43.35;MQRankSum=0.970;QD=2.68;ReadPosRankSum=-0.153;SOR=0.606	GT:AD:DP:GQ:PL	0/1:42,12:54:99:173,0,989
3L	24327844	.	G	T	161.77	.	AC=1;AF=0.500;AN=2;BaseQRankSum=-1.591;ClippingRankSum=0.000;DP=43;ExcessHet=3.0103;FS=0.000;MLEAC=1;MLEAF=0.500;MQ=40.22;MQRankSum=0.128;QD=3.76;ReadPosRankSum=-0.459;SOR=0.527	GT:AD:DP:GQ:PL	0/1:31,12:43:99:190,0,696
3L	24328110	.	C	T	187.77	.	AC=1;AF=0.500;AN=2;BaseQRankSum=3.137;ClippingRankSum=0.000;DP=30;ExcessHet=3.0103;FS=0.000;MLEAC=1;MLEAF=0.500;MQ=33.47;MQRankSum=-1.218;QD=6.26;ReadPosRankSum=-0.194;SOR=0.783	GT:AD:DP:GQ:PL	0/1:19,11:30:99:216,0,425
3L	24328183	.	C	A	583.77	.	AC=1;AF=0.500;AN=2;BaseQRankSum=0.646;ClippingRankSum=0.000;DP=34;ExcessHet=3.0103;FS=0.000;MLEAC=1;MLEAF=0.500;MQ=33.19;MQRankSum=-0.454;QD=17.17;ReadPosRankSum=-3.191;SOR=0.982	GT:AD:DP:GQ:PL	0/1:17,17:34:99:612,0,731
3L	24328189	.	T	C	546.77	.	AC=1;AF=0.500;AN=2;BaseQRankSum=-2.283;ClippingRankSum=0.000;DP=34;ExcessHet=3.0103;FS=1.459;MLEAC=1;MLEAF=0.500;MQ=32.98;MQRankSum=-0.753;QD=16.08;ReadPosRankSum=-1.245;SOR=1.085	GT:AD:DP:GQ:PL	0/1:18,16:34:99:575,0,766
3L	24328570	.	G	T	62.77	.	AC=1;AF=0.500;AN=2;BaseQRankSum=-1.043;ClippingRankSum=0.000;DP=24;ExcessHet=3.0103;FS=0.000;MLEAC=1;MLEAF=0.500;MQ=36.27;MQRankSum=1.300;QD=2.85;ReadPosRankSum=-1.363;SOR=0.754	GT:AD:DP:GQ:PL	0/1:16,6:22:91:91,0,372
3L	24328654	.	A	C	142.77	.	AC=1;AF=0.500;AN=2;BaseQRankSum=0.363;ClippingRankSum=0.000;DP=23;ExcessHet=3.0103;FS=5.563;MLEAC=1;MLEAF=0.500;MQ=39.48;MQRankSum=1.797;QD=7.93;ReadPosRankSum=-1.488;SOR=2.303	GT:AD:DP:GQ:PL	0/1:13,5:18:99:171,0,585
3L	24328655	.	C	A	142.77	.	AC=1;AF=0.500;AN=2;BaseQRankSum=1.576;ClippingRankSum=0.000;DP=23;ExcessHet=3.0103;FS=5.563;MLEAC=1;MLEAF=0.500;MQ=39.48;MQRankSum=1.797;QD=7.93;ReadPosRankSum=-1.488;SOR=2.303	GT:AD:DP:GQ:PL	0/1:13,5:18:99:171,0,585
3L	24329948	.	A	T	58.77	.	AC=1;AF=0.500;AN=2;BaseQRankSum=-2.181;ClippingRankSum=0.000;DP=19;ExcessHet=3.0103;FS=0.000;MLEAC=1;MLEAF=0.500;MQ=41.44;MQRankSum=0.184;QD=3.09;ReadPosRankSum=1.369;SOR=0.223	GT:AD:DP:GQ:PL	0/1:13,6:19:87:87,0,307
3L	24330723	.	A	T	253.77	.	AC=1;AF=0.500;AN=2;BaseQRankSum=-2.948;ClippingRankSum=0.000;DP=38;ExcessHet=3.0103;FS=9.974;MLEAC=1;MLEAF=0.500;MQ=39.74;MQRankSum=0.991;QD=6.68;ReadPosRankSum=0.914;SOR=2.303	GT:AD:DP:GQ:PL	0/1:23,15:38:99:282,0,521
3L	24330758	.	C	G	387.77	.	AC=1;AF=0.500;AN=2;BaseQRankSum=-0.849;ClippingRankSum=0.000;DP=38;ExcessHet=3.0103;FS=0.000;MLEAC=1;MLEAF=0.500;MQ=39.94;MQRankSum=0.540;QD=10.20;ReadPosRankSum=0.108;SOR=0.850	GT:AD:DP:GQ:PL	0/1:25,13:38:99:416,0,1120
3L	24330781	.	G	T	358.77	.	AC=1;AF=0.500;AN=2;BaseQRankSum=-0.498;ClippingRankSum=0.000;DP=36;ExcessHet=3.0103;FS=0.000;MLEAC=1;MLEAF=0.500;MQ=39.23;MQRankSum=-0.110;QD=9.97;ReadPosRankSum=-0.705;SOR=0.859	GT:AD:DP:GQ:PL	0/1:25,11:36:99:387,0,1155
3L	24330782	.	GATTCC	G	346.73	.	AC=1;AF=0.500;AN=2;BaseQRankSum=0.392;ClippingRankSum=0.000;DP=36;ExcessHet=3.0103;FS=0.000;MLEAC=1;MLEAF=0.500;MQ=39.23;MQRankSum=-0.110;QD=9.63;ReadPosRankSum=-0.773;SOR=0.859	GT:AD:DP:GQ:PL	0/1:25,11:36:99:384,0,1197
3L	24330798	.	C	A	313.77	.	AC=1;AF=0.500;AN=2;BaseQRankSum=1.809;ClippingRankSum=0.000;DP=35;ExcessHet=3.0103;FS=0.000;MLEAC=1;MLEAF=0.500;MQ=38.19;MQRankSum=0.019;QD=8.96;ReadPosRankSum=-1.096;SOR=0.551	GT:AD:DP:GQ:PL	0/1:25,10:35:99:342,0,1200
3L	24330816	.	G	A	216.77	.	AC=1;AF=0.500;AN=2;BaseQRankSum=-2.117;ClippingRankSum=0.000;DP=29;ExcessHet=3.0103;FS=1.890;MLEAC=1;MLEAF=0.500;MQ=37.03;MQRankSum=-0.300;QD=7.47;ReadPosRankSum=-1.660;SOR=1.096	GT:AD:DP:GQ:PL	0/1:21,8:29:99:245,0,1122
3L	24330845	.	G	A	112.77	.	AC=1;AF=0.500;AN=2;BaseQRankSum=1.398;ClippingRankSum=0.000;DP=27;ExcessHet=3.0103;FS=0.000;MLEAC=1;MLEAF=0.500;MQ=38.00;MQRankSum=-0.131;QD=4.18;ReadPosRankSum=-0.219;SOR=0.551	GT:AD:DP:GQ:PL	0/1:22,5:27:99:141,0,909
3L	24330851	.	G	A	118.77	.	AC=1;AF=0.500;AN=2;BaseQRankSum=0.037;ClippingRankSum=0.000;DP=25;ExcessHet=3.0103;FS=0.000;MLEAC=1;MLEAF=0.500;MQ=37.17;MQRankSum=0.000;QD=4.75;ReadPosRankSum=-0.648;SOR=0.641	GT:AD:DP:GQ:PL	0/1:20,5:25:99:147,0,853
3L	24334888	.	G	A	102.77	.	AC=1;AF=0.500;AN=2;BaseQRankSum=-1.042;ClippingRankSum=0.000;DP=29;ExcessHet=3.0103;FS=1.550;MLEAC=1;MLEAF=0.500;MQ=29.75;MQRankSum=-2.386;QD=3.54;ReadPosRankSum=-0.215;SOR=0.758	GT:AD:DP:GQ:PL	0/1:20,9:29:99:131,0,446
3L	24335574	.	C	CA	144.73	.	AC=1;AF=0.500;AN=2;BaseQRankSum=-0.144;ClippingRankSum=0.000;DP=47;ExcessHet=3.0103;FS=2.808;MLEAC=1;MLEAF=0.500;MQ=36.70;MQRankSum=1.422;QD=3.08;ReadPosRankSum=-0.210;SOR=0.796	GT:AD:DP:GQ:PL	0/1:33,14:47:99:182,0,560
3L	24335633	.	T	C	134.77	.	AC=1;AF=0.500;AN=2;BaseQRankSum=-1.400;ClippingRankSum=0.000;DP=47;ExcessHet=3.0103;FS=0.000;MLEAC=1;MLEAF=0.500;MQ=35.89;MQRankSum=-0.222;QD=2.87;ReadPosRankSum=-0.574;SOR=0.709	GT:AD:DP:GQ:PL	0/1:35,12:47:99:163,0,827
3L	24335713	.	T	C	161.77	.	AC=1;AF=0.500;AN=2;BaseQRankSum=-2.144;ClippingRankSum=0.000;DP=31;ExcessHet=3.0103;FS=3.676;MLEAC=1;MLEAF=0.500;MQ=36.73;MQRankSum=-0.971;QD=5.22;ReadPosRankSum=-0.310;SOR=1.532	GT:AD:DP:GQ:PL	0/1:20,11:31:99:190,0,465
3L	24335726	.	G	A	158.77	.	AC=1;AF=0.500;AN=2;BaseQRankSum=1.090;ClippingRankSum=0.000;DP=29;ExcessHet=3.0103;FS=4.356;MLEAC=1;MLEAF=0.500;MQ=37.45;MQRankSum=-0.806;QD=5.47;ReadPosRankSum=-0.421;SOR=1.981	GT:AD:DP:GQ:PL	0/1:19,10:29:99:187,0,435
3L	24335758	.	G	A	119.77	.	AC=1;AF=0.500;AN=2;BaseQRankSum=2.081;ClippingRankSum=0.000;DP=24;ExcessHet=3.0103;FS=5.814;MLEAC=1;MLEAF=0.500;MQ=38.42;MQRankSum=-0.100;QD=4.99;ReadPosRankSum=1.200;SOR=2.564	GT:AD:DP:GQ:PL	0/1:16,8:24:99:148,0,347
3L	24335797	.	G	A	132.77	.	AC=1;AF=0.500;AN=2;BaseQRankSum=-2.302;ClippingRankSum=0.000;DP=19;ExcessHet=3.0103;FS=0.000;MLEAC=1;MLEAF=0.500;MQ=37.34;MQRankSum=-1.165;QD=6.99;ReadPosRankSum=-0.350;SOR=1.302	GT:AD:DP:GQ:PL	0/1:11,8:19:99:161,0,267
3L	24336253	.	A	T	125.77	.	AC=1;AF=0.500;AN=2;BaseQRankSum=0.702;ClippingRankSum=0.000;DP=22;ExcessHet=3.0103;FS=7.140;MLEAC=1;MLEAF=0.500;MQ=31.42;MQRankSum=-0.484;QD=5.72;ReadPosRankSum=-2.773;SOR=2.368	GT:AD:DP:GQ:PL	0/1:14,8:22:99:154,0,314
3L	24336711	.	G	A	52.77	.	AC=1;AF=0.500;AN=2;BaseQRankSum=-2.805;ClippingRankSum=0.000;DP=30;ExcessHet=3.0103;FS=0.000;MLEAC=1;MLEAF=0.500;MQ=36.77;MQRankSum=-0.738;QD=1.82;ReadPosRankSum=1.394;SOR=0.446	GT:AD:DP:GQ:PL	0/1:22,7:29:81:81,0,522
3L	24336851	.	C	G	75.77	.	AC=1;AF=0.500;AN=2;BaseQRankSum=3.173;ClippingRankSum=0.000;DP=21;ExcessHet=3.0103;FS=2.236;MLEAC=1;MLEAF=0.500;MQ=32.20;MQRankSum=-0.984;QD=3.61;ReadPosRankSum=0.170;SOR=0.233	GT:AD:DP:GQ:PL	0/1:15,6:21:99:104,0,311
3L	24336905	.	T	C	175.77	.	AC=1;AF=0.500;AN=2;BaseQRankSum=-1.405;ClippingRankSum=0.000;DP=19;ExcessHet=3.0103;FS=0.000;MLEAC=1;MLEAF=0.500;MQ=29.84;MQRankSum=-1.431;QD=9.25;ReadPosRankSum=0.220;SOR=0.784	GT:AD:DP:GQ:PL	0/1:13,6:19:99:204,0,535
3L	24336915	.	G	A	175.77	.	AC=1;AF=0.500;AN=2;BaseQRankSum=-0.895;ClippingRankSum=0.000;DP=19;ExcessHet=3.0103;FS=0.000;MLEAC=1;MLEAF=0.500;MQ=29.72;MQRankSum=-1.431;QD=9.25;ReadPosRankSum=0.000;SOR=1.179	GT:AD:DP:GQ:PL	0/1:13,6:19:99:204,0,528
3L	24337356	.	C	T	44.77	.	AC=1;AF=0.500;AN=2;BaseQRankSum=-1.915;ClippingRankSum=0.000;DP=20;ExcessHet=3.0103;FS=9.442;MLEAC=1;MLEAF=0.500;MQ=34.40;MQRankSum=-0.712;QD=2.24;ReadPosRankSum=0.125;SOR=3.383	GT:AD:DP:GQ:PL	0/1:15,5:20:73:73,0,359
3L	24337673	.	C	A	131.77	.	AC=1;AF=0.500;AN=2;BaseQRankSum=1.675;ClippingRankSum=0.000;DP=31;ExcessHet=3.0103;FS=0.000;MLEAC=1;MLEAF=0.500;MQ=35.32;MQRankSum=-0.133;QD=4.25;ReadPosRankSum=0.024;SOR=0.941	GT:AD:DP:GQ:PL	0/1:22,9:31:99:160,0,484
3L	24341000	.	A	C	52.77	.	AC=1;AF=0.500;AN=2;BaseQRankSum=-0.967;ClippingRankSum=0.000;DP=3;ExcessHet=3.0103;FS=0.000;MLEAC=1;MLEAF=0.500;MQ=30.73;MQRankSum=-0.967;QD=17.59;ReadPosRankSum=0.967;SOR=1.179	GT:AD:DP:GQ:PL	0/1:1,2:3:36:81,0,36
3L	24341008	.	C	T	52.77	.	AC=1;AF=0.500;AN=2;BaseQRankSum=0.967;ClippingRankSum=0.000;DP=3;ExcessHet=3.0103;FS=0.000;MLEAC=1;MLEAF=0.500;MQ=30.73;MQRankSum=-0.967;QD=17.59;ReadPosRankSum=0.967;SOR=1.179	GT:AD:DP:GQ:PL	0/1:1,2:3:36:81,0,36
3L	24341016	.	G	T	52.77	.	AC=1;AF=0.500;AN=2;BaseQRankSum=0.000;ClippingRankSum=0.000;DP=3;ExcessHet=3.0103;FS=0.000;MLEAC=1;MLEAF=0.500;MQ=30.73;MQRankSum=-0.967;QD=17.59;ReadPosRankSum=0.967;SOR=1.179	GT:AD:DP:GQ:PL	0/1:1,2:3:36:81,0,36
3L	24341028	.	A	G	52.77	.	AC=1;AF=0.500;AN=2;BaseQRankSum=0.000;ClippingRankSum=0.000;DP=3;ExcessHet=3.0103;FS=0.000;MLEAC=1;MLEAF=0.500;MQ=30.73;MQRankSum=-0.967;QD=17.59;ReadPosRankSum=0.967;SOR=1.179	GT:AD:DP:GQ:PL	0/1:1,2:3:36:81,0,36
3L	24341032	.	T	G	52.77	.	AC=1;AF=0.500;AN=2;BaseQRankSum=0.000;ClippingRankSum=0.000;DP=3;ExcessHet=3.0103;FS=0.000;MLEAC=1;MLEAF=0.500;MQ=30.73;MQRankSum=-0.967;QD=17.59;ReadPosRankSum=0.967;SOR=1.179	GT:AD:DP:GQ:PL	0/1:1,2:3:36:81,0,36
3L	24341043	.	A	G	52.77	.	AC=1;AF=0.500;AN=2;BaseQRankSum=-0.967;ClippingRankSum=0.000;DP=3;ExcessHet=3.0103;FS=0.000;MLEAC=1;MLEAF=0.500;MQ=30.73;MQRankSum=-0.967;QD=17.59;ReadPosRankSum=0.967;SOR=1.179	GT:AD:DP:GQ:PL	0/1:1,2:3:36:81,0,36
3L	24341045	.	G	T	52.77	.	AC=1;AF=0.500;AN=2;BaseQRankSum=0.967;ClippingRankSum=0.000;DP=3;ExcessHet=3.0103;FS=0.000;MLEAC=1;MLEAF=0.500;MQ=30.73;MQRankSum=-0.967;QD=17.59;ReadPosRankSum=0.967;SOR=1.179	GT:AD:DP:GQ:PL	0/1:1,2:3:36:81,0,36
3L	24341051	.	C	A	52.77	.	AC=1;AF=0.500;AN=2;BaseQRankSum=0.000;ClippingRankSum=0.000;DP=3;ExcessHet=3.0103;FS=0.000;MLEAC=1;MLEAF=0.500;MQ=30.73;MQRankSum=-0.967;QD=17.59;ReadPosRankSum=0.967;SOR=1.179	GT:AD:DP:GQ:PL	0/1:1,2:3:36:81,0,36
3L	24341068	.	T	A	52.77	.	AC=1;AF=0.500;AN=2;BaseQRankSum=0.967;ClippingRankSum=0.000;DP=3;ExcessHet=3.0103;FS=0.000;MLEAC=1;MLEAF=0.500;MQ=23.04;MQRankSum=0.967;QD=17.59;ReadPosRankSum=0.000;SOR=1.179	GT:AD:DP:GQ:PL	0/1:1,2:3:36:81,0,36
3L	24341073	.	C	A	49.77	.	AC=1;AF=0.500;AN=2;BaseQRankSum=0.000;ClippingRankSum=0.000;DP=4;ExcessHet=3.0103;FS=0.000;MLEAC=1;MLEAF=0.500;MQ=29.70;MQRankSum=0.000;QD=12.44;ReadPosRankSum=0.000;SOR=0.693	GT:AD:DP:GQ:PL	0/1:2,2:4:78:78,0,78
3L	24341077	.	C	T	46.77	.	AC=1;AF=0.500;AN=2;BaseQRankSum=1.383;ClippingRankSum=0.000;DP=4;ExcessHet=3.0103;FS=0.000;MLEAC=1;MLEAF=0.500;MQ=29.70;MQRankSum=0.000;QD=11.69;ReadPosRankSum=0.000;SOR=0.693	GT:AD:DP:GQ:PL	0/1:2,2:4:75:75,0,111
3L	24341079	.	G	T	46.77	.	AC=1;AF=0.500;AN=2;BaseQRankSum=0.000;ClippingRankSum=0.000;DP=5;ExcessHet=3.0103;FS=0.000;MLEAC=1;MLEAF=0.500;MQ=33.06;MQRankSum=-0.674;QD=9.35;ReadPosRankSum=0.000;SOR=0.446	GT:AD:DP:GQ:PL	0/1:3,2:5:75:75,0,111
3L	24346944	.	G	A	414.77	.	AC=1;AF=0.500;AN=2;BaseQRankSum=-0.031;ClippingRankSum=0.000;DP=50;ExcessHet=3.0103;FS=5.891;MLEAC=1;MLEAF=0.500;MQ=43.09;MQRankSum=0.326;QD=8.30;ReadPosRankSum=0.446;SOR=0.242	GT:AD:DP:GQ:PL	0/1:30,20:50:99:443,0,666
3L	24347162	.	A	T	172.77	.	AC=1;AF=0.500;AN=2;BaseQRankSum=-2.437;ClippingRankSum=0.000;DP=36;ExcessHet=3.0103;FS=17.004;MLEAC=1;MLEAF=0.500;MQ=43.68;MQRankSum=1.296;QD=4.80;ReadPosRankSum=0.340;SOR=0.607	GT:AD:DP:GQ:PL	0/1:24,12:36:99:201,0,545
3L	24347300	.	A	G	303.77	.	AC=1;AF=0.500;AN=2;BaseQRankSum=-0.475;ClippingRankSum=0.000;DP=44;ExcessHet=3.0103;FS=0.000;MLEAC=1;MLEAF=0.500;MQ=42.39;MQRankSum=0.176;QD=6.90;ReadPosRankSum=0.569;SOR=0.741	GT:AD:DP:GQ:PL	0/1:27,17:44:99:332,0,610
3L	24347580	.	G	T	206.77	.	AC=1;AF=0.500;AN=2;BaseQRankSum=2.984;ClippingRankSum=0.000;DP=24;ExcessHet=3.0103;FS=0.000;MLEAC=1;MLEAF=0.500;MQ=41.77;MQRankSum=1.920;QD=8.62;ReadPosRankSum=-1.166;SOR=0.904	GT:AD:DP:GQ:PL	0/1:13,11:24:99:235,0,279
3L	24347746	.	C	A	245.77	.	AC=1;AF=0.500;AN=2;BaseQRankSum=1.140;ClippingRankSum=0.000;DP=38;ExcessHet=3.0103;FS=0.000;MLEAC=1;MLEAF=0.500;MQ=41.80;MQRankSum=1.012;QD=6.47;ReadPosRankSum=0.637;SOR=0.636	GT:AD:DP:GQ:PL	0/1:24,14:38:99:274,0,525
3L	24348902	.	C	T	459.77	.	AC=1;AF=0.500;AN=2;BaseQRankSum=1.788;ClippingRankSum=0.000;DP=40;ExcessHet=3.0103;FS=1.222;MLEAC=1;MLEAF=0.500;MQ=44.00;MQRankSum=0.000;QD=11.49;ReadPosRankSum=0.654;SOR=0.483	GT:AD:DP:GQ:PL	0/1:17,23:40:99:488,0,308
3L	24349127	.	G	T	311.77	.	AC=1;AF=0.500;AN=2;BaseQRankSum=2.214;ClippingRankSum=0.000;DP=43;ExcessHet=3.0103;FS=1.232;MLEAC=1;MLEAF=0.500;MQ=43.95;MQRankSum=0.856;QD=7.25;ReadPosRankSum=2.819;SOR=0.417	GT:AD:DP:GQ:PL	0/1:26,17:43:99:340,0,575
3L	24350041	.	T	A	480.77	.	AC=1;AF=0.500;AN=2;BaseQRankSum=1.144;ClippingRankSum=0.000;DP=62;ExcessHet=3.0103;FS=0.000;MLEAC=1;MLEAF=0.500;MQ=43.18;MQRankSum=-0.186;QD=7.75;ReadPosRankSum=-0.880;SOR=0.627	GT:AD:DP:GQ:PL	0/1:36,26:62:99:509,0,792
3L	24352015	.	CG	C	228.73	.	AC=1;AF=0.500;AN=2;BaseQRankSum=-0.864;ClippingRankSum=0.000;DP=26;ExcessHet=3.0103;FS=3.751;MLEAC=1;MLEAF=0.500;MQ=43.74;MQRankSum=-2.233;QD=8.80;ReadPosRankSum=0.581;SOR=0.861	GT:AD:DP:GQ:PL	0/1:16,10:26:99:266,0,494
3L	24352714	.	T	A	320.77	.	AC=1;AF=0.500;AN=2;BaseQRankSum=-0.459;ClippingRankSum=0.000;DP=46;ExcessHet=3.0103;FS=0.000;MLEAC=1;MLEAF=0.500;MQ=43.92;MQRankSum=-1.203;QD=6.97;ReadPosRankSum=1.115;SOR=0.628	GT:AD:DP:GQ:PL	0/1:28,18:46:99:349,0,622
3L	24352758	.	A	G	370.77	.	AC=1;AF=0.500;AN=2;BaseQRankSum=-1.735;ClippingRankSum=0.000;DP=58;ExcessHet=3.0103;FS=1.062;MLEAC=1;MLEAF=0.500;MQ=43.93;MQRankSum=-1.291;QD=6.39;ReadPosRankSum=-0.733;SOR=0.455	GT:AD:DP:GQ:PL	0/1:37,21:58:99:399,0,847
3L	24352897	.	A	G	112.77	.	AC=1;AF=0.500;AN=2;BaseQRankSum=-1.223;ClippingRankSum=0.000;DP=44;ExcessHet=3.0103;FS=1.462;MLEAC=1;MLEAF=0.500;MQ=39.59;MQRankSum=-0.135;QD=2.62;ReadPosRankSum=0.587;SOR=1.179	GT:AD:DP:GQ:PL	0/1:33,10:43:99:141,0,812
3L	24355262	.	G	A	96.77	.	AC=1;AF=0.500;AN=2;BaseQRankSum=2.307;ClippingRankSum=0.000;DP=33;ExcessHet=3.0103;FS=0.000;MLEAC=1;MLEAF=0.500;MQ=35.01;MQRankSum=0.317;QD=2.93;ReadPosRankSum=-0.470;SOR=0.576	GT:AD:DP:GQ:PL	0/1:25,8:33:99:125,0,571
3L	24356746	.	A	C	223.77	.	AC=1;AF=0.500;AN=2;BaseQRankSum=-2.119;ClippingRankSum=0.000;DP=43;ExcessHet=3.0103;FS=2.885;MLEAC=1;MLEAF=0.500;MQ=36.48;MQRankSum=0.351;QD=5.33;ReadPosRankSum=-0.653;SOR=1.329	GT:AD:DP:GQ:PL	0/1:28,14:42:99:252,0,648
3L	24360144	.	A	T	73.77	.	AC=1;AF=0.500;AN=2;BaseQRankSum=0.371;ClippingRankSum=0.000;DP=25;ExcessHet=3.0103;FS=1.958;MLEAC=1;MLEAF=0.500;MQ=35.58;MQRankSum=-1.190;QD=2.95;ReadPosRankSum=-0.500;SOR=1.179	GT:AD:DP:GQ:PL	0/1:19,6:25:99:102,0,480
3L	24360265	.	T	G	125.77	.	AC=1;AF=0.500;AN=2;BaseQRankSum=-2.430;ClippingRankSum=0.000;DP=37;ExcessHet=3.0103;FS=1.586;MLEAC=1;MLEAF=0.500;MQ=37.39;MQRankSum=-1.420;QD=3.40;ReadPosRankSum=1.068;SOR=1.038	GT:AD:DP:GQ:PL	0/1:27,10:37:99:154,0,651
3L	24360490	.	TG	T	579.73	.	AC=1;AF=0.500;AN=2;BaseQRankSum=-2.864;ClippingRankSum=0.000;DP=48;ExcessHet=3.0103;FS=2.555;MLEAC=1;MLEAF=0.500;MQ=42.51;MQRankSum=-2.052;QD=12.08;ReadPosRankSum=-0.208;SOR=0.399	GT:AD:DP:GQ:PL	0/1:32,16:48:99:617,0,4525
3L	24360494	.	C	T	630.77	.	AC=1;AF=0.500;AN=2;BaseQRankSum=0.893;ClippingRankSum=0.000;DP=48;ExcessHet=3.0103;FS=2.587;MLEAC=1;MLEAF=0.500;MQ=42.51;MQRankSum=-1.861;QD=13.14;ReadPosRankSum=-0.593;SOR=0.575	GT:AD:DP:GQ:PL	0/1:31,17:48:99:659,0,4522
3L	24360495	.	C	CAT	621.73	.	AC=1;AF=0.500;AN=2;BaseQRankSum=-2.854;ClippingRankSum=0.000;DP=48;ExcessHet=3.0103;FS=2.587;MLEAC=1;MLEAF=0.500;MQ=42.51;MQRankSum=-1.861;QD=12.95;ReadPosRankSum=-0.528;SOR=0.575	GT:AD:DP:GQ:PL	0/1:31,17:48:99:659,0,4522
3L	24360497	.	ACT	A	624.73	.	AC=1;AF=0.500;AN=2;BaseQRankSum=0.515;ClippingRankSum=0.000;DP=49;ExcessHet=3.0103;FS=1.155;MLEAC=1;MLEAF=0.500;MQ=42.54;MQRankSum=-1.733;QD=12.75;ReadPosRankSum=-0.674;SOR=0.434	GT:AD:DP:GQ:PL	0/1:31,18:49:99:662,0,4490
3L	24360634	.	C	G	228.77	.	AC=1;AF=0.500;AN=2;BaseQRankSum=-0.407;ClippingRankSum=0.000;DP=35;ExcessHet=3.0103;FS=3.120;MLEAC=1;MLEAF=0.500;MQ=43.20;MQRankSum=-0.417;QD=6.54;ReadPosRankSum=-0.719;SOR=1.352	GT:AD:DP:GQ:PL	0/1:22,13:35:99:257,0,492
3L	24361093	.	T	C	166.77	.	AC=1;AF=0.500;AN=2;BaseQRankSum=0.454;ClippingRankSum=0.000;DP=35;ExcessHet=3.0103;FS=1.399;MLEAC=1;MLEAF=0.500;MQ=43.59;MQRankSum=0.072;QD=4.76;ReadPosRankSum=1.108;SOR=0.967	GT:AD:DP:GQ:PL	0/1:23,12:35:99:195,0,529
3L	24361357	.	A	C	293.77	.	AC=1;AF=0.500;AN=2;BaseQRankSum=-0.829;ClippingRankSum=0.000;DP=39;ExcessHet=3.0103;FS=4.655;MLEAC=1;MLEAF=0.500;MQ=43.90;MQRankSum=0.906;QD=7.73;ReadPosRankSum=-0.188;SOR=1.159	GT:AD:DP:GQ:PL	0/1:22,16:38:99:322,0,483
3L	24361704	.	C	A	459.77	.	AC=1;AF=0.500;AN=2;BaseQRankSum=-0.791;ClippingRankSum=0.000;DP=45;ExcessHet=3.0103;FS=3.230;MLEAC=1;MLEAF=0.500;MQ=39.93;MQRankSum=0.227;QD=10.45;ReadPosRankSum=-0.687;SOR=0.269	GT:AD:DP:GQ:PL	0/1:30,14:44:99:488,0,1516
3L	24361709	.	G	T	443.77	.	AC=1;AF=0.500;AN=2;BaseQRankSum=2.276;ClippingRankSum=0.000;DP=47;ExcessHet=3.0103;FS=1.469;MLEAC=1;MLEAF=0.500;MQ=39.35;MQRankSum=-0.209;QD=9.65;ReadPosRankSum=-0.105;SOR=0.377	GT:AD:DP:GQ:PL	0/1:32,14:46:99:472,0,1582
3L	24361942	.	T	C	73.77	.	AC=1;AF=0.500;AN=2;BaseQRankSum=1.160;ClippingRankSum=0.000;DP=41;ExcessHet=3.0103;FS=3.996;MLEAC=1;MLEAF=0.500;MQ=36.87;MQRankSum=0.287;QD=1.80;ReadPosRankSum=-1.228;SOR=1.678	GT:AD:DP:GQ:PL	0/1:33,8:41:99:102,0,769
3L	24362199	.	T	G	139.77	.	AC=1;AF=0.500;AN=2;BaseQRankSum=-2.727;ClippingRankSum=0.000;DP=35;ExcessHet=3.0103;FS=3.625;MLEAC=1;MLEAF=0.500;MQ=36.50;MQRankSum=0.019;QD=3.99;ReadPosRankSum=1.474;SOR=1.659	GT:AD:DP:GQ:PL	0/1:25,10:35:99:168,0,599
3L	24362448	.	G	A	696.77	.	AC=1;AF=0.500;AN=2;BaseQRankSum=-0.450;ClippingRankSum=0.000;DP=53;ExcessHet=3.0103;FS=7.877;MLEAC=1;MLEAF=0.500;MQ=42.21;MQRankSum=-0.344;QD=13.40;ReadPosRankSum=-0.367;SOR=1.304	GT:AD:DP:GQ:PL	0/1:32,20:52:99:725,0,1382
3L	24362457	.	C	A	723.77	.	AC=1;AF=0.500;AN=2;BaseQRankSum=0.925;ClippingRankSum=0.000;DP=53;ExcessHet=3.0103;FS=3.949;MLEAC=1;MLEAF=0.500;MQ=42.50;MQRankSum=0.301;QD=13.92;ReadPosRankSum=-0.410;SOR=1.196	GT:AD:DP:GQ:PL	0/1:31,21:52:99:752,0,1355
3L	24362508	.	AT	A	150.73	.	AC=1;AF=0.500;AN=2;BaseQRankSum=0.125;ClippingRankSum=0.000;DP=50;ExcessHet=3.0103;FS=1.189;MLEAC=1;MLEAF=0.500;MQ=44.00;MQRankSum=0.000;QD=3.43;ReadPosRankSum=1.977;SOR=0.941	GT:AD:DP:GQ:PL	0/1:28,16:44:99:188,0,466
3L	24363168	.	A	T	267.77	.	AC=1;AF=0.500;AN=2;BaseQRankSum=2.325;ClippingRankSum=0.000;DP=41;ExcessHet=3.0103;FS=2.995;MLEAC=1;MLEAF=0.500;MQ=43.90;MQRankSum=1.147;QD=6.69;ReadPosRankSum=0.247;SOR=0.275	GT:AD:DP:GQ:PL	0/1:25,15:40:99:296,0,526
3L	24363290	.	ATCTGCATTTGTTCGGAGTCTTAACT	A	613.73	.	AC=1;AF=0.500;AN=2;BaseQRankSum=-0.655;ClippingRankSum=0.000;DP=54;ExcessHet=3.0103;FS=1.147;MLEAC=1;MLEAF=0.500;MQ=44.00;MQRankSum=0.000;QD=11.58;ReadPosRankSum=-0.120;SOR=0.440	GT:AD:DP:GQ:PL	0/1:35,18:53:99:651,0,7433
3L	24363735	.	G	A	232.77	.	AC=1;AF=0.500;AN=2;BaseQRankSum=-0.533;ClippingRankSum=0.000;DP=44;ExcessHet=3.0103;FS=2.816;MLEAC=1;MLEAF=0.500;MQ=43.57;MQRankSum=-0.746;QD=5.41;ReadPosRankSum=1.593;SOR=1.236	GT:AD:DP:GQ:PL	0/1:29,14:43:99:261,0,678
3L	24365274	.	C	T	331.77	.	AC=1;AF=0.500;AN=2;BaseQRankSum=-0.371;ClippingRankSum=0.000;DP=46;ExcessHet=3.0103;FS=1.150;MLEAC=1;MLEAF=0.500;MQ=43.96;MQRankSum=-1.179;QD=7.37;ReadPosRankSum=-2.172;SOR=0.507	GT:AD:DP:GQ:PL	0/1:27,18:45:99:360,0,577
3L	24367374	.	C	G	308.77	.	AC=1;AF=0.500;AN=2;BaseQRankSum=1.944;ClippingRankSum=0.000;DP=48;ExcessHet=3.0103;FS=1.169;MLEAC=1;MLEAF=0.500;MQ=38.53;MQRankSum=-1.216;QD=6.43;ReadPosRankSum=-0.293;SOR=0.657	GT:AD:DP:GQ:PL	0/1:31,17:48:99:337,0,710
3L	24368016	.	G	A	164.77	.	AC=1;AF=0.500;AN=2;BaseQRankSum=0.806;ClippingRankSum=0.000;DP=36;ExcessHet=3.0103;FS=3.157;MLEAC=1;MLEAF=0.500;MQ=31.11;MQRankSum=-0.839;QD=4.58;ReadPosRankSum=1.768;SOR=0.606	GT:AD:DP:GQ:PL	0/1:25,11:36:99:193,0,570
3L	24368116	.	CTGAGGAGA	C	250.73	.	AC=1;AF=0.500;AN=2;BaseQRankSum=1.173;ClippingRankSum=0.000;DP=39;ExcessHet=3.0103;FS=3.462;MLEAC=1;MLEAF=0.500;MQ=31.44;MQRankSum=-2.009;QD=6.43;ReadPosRankSum=-3.144;SOR=1.346	GT:AD:DP:GQ:PL	0/1:30,9:39:99:288,0,2919
3L	24368251	.	G	T	260.77	.	AC=1;AF=0.500;AN=2;BaseQRankSum=-1.024;ClippingRankSum=0.000;DP=41;ExcessHet=3.0103;FS=9.848;MLEAC=1;MLEAF=0.500;MQ=35.57;MQRankSum=-2.444;QD=6.36;ReadPosRankSum=0.013;SOR=0.554	GT:AD:DP:GQ:PL	0/1:25,16:41:99:289,0,547
3L	24368276	.	A	ATTCTG	552.73	.	AC=1;AF=0.500;AN=2;BaseQRankSum=-0.134;ClippingRankSum=0.000;DP=45;ExcessHet=3.0103;FS=0.000;MLEAC=1;MLEAF=0.500;MQ=35.93;MQRankSum=-1.735;QD=13.48;ReadPosRankSum=-0.303;SOR=0.571	GT:AD:DP:GQ:PL	0/1:27,14:41:99:590,0,1495
3L	24368564	.	G	A	433.77	.	AC=1;AF=0.500;AN=2;BaseQRankSum=1.587;ClippingRankSum=0.000;DP=58;ExcessHet=3.0103;FS=8.813;MLEAC=1;MLEAF=0.500;MQ=31.30;MQRankSum=-4.207;QD=7.48;ReadPosRankSum=-1.161;SOR=1.876	GT:AD:DP:GQ:PL	0/1:43,15:58:99:462,0,2121
3L	24368569	.	C	G	406.77	.	AC=1;AF=0.500;AN=2;BaseQRankSum=0.225;ClippingRankSum=0.000;DP=57;ExcessHet=3.0103;FS=12.128;MLEAC=1;MLEAF=0.500;MQ=31.60;MQRankSum=-4.014;QD=7.14;ReadPosRankSum=1.257;SOR=2.112	GT:AD:DP:GQ:PL	0/1:44,13:57:99:435,0,2124
3L	24368684	.	T	TG	58.73	.	AC=1;AF=0.500;AN=2;BaseQRankSum=-0.682;ClippingRankSum=0.000;DP=32;ExcessHet=3.0103;FS=15.511;MLEAC=1;MLEAF=0.500;MQ=35.30;MQRankSum=1.560;QD=1.89;ReadPosRankSum=-1.040;SOR=2.528	GT:AD:DP:GQ:PL	0/1:24,7:31:96:96,0,555
3L	24368862	.	G	T	380.77	.	AC=1;AF=0.500;AN=2;BaseQRankSum=0.690;ClippingRankSum=0.000;DP=47;ExcessHet=3.0103;FS=2.546;MLEAC=1;MLEAF=0.500;MQ=39.27;MQRankSum=1.272;QD=8.10;ReadPosRankSum=-0.772;SOR=1.084	GT:AD:DP:GQ:PL	0/1:27,20:47:99:409,0,597
3L	24369115	.	C	CACCCGGTACCAATATGA	843.73	.	AC=2;AF=1.00;AN=2;DP=23;ExcessHet=3.0103;FS=0.000;MLEAC=2;MLEAF=1.00;MQ=40.28;QD=28.40;SOR=3.160	GT:AD:DP:GQ:PL	1/1:0,21:21:32:881,32,0
3L	24369118	.	T	TTGCTGATATTACATATACTGGCTTCTTTTTCAAGCCTTTGAAAGAACTGACCTCGAGAATTCCATTGGTATACATATCGCTTTAATTTTTTAGTA	603.87	.	AC=2;AF=1.00;AN=2;BaseQRankSum=-1.183;ClippingRankSum=0.000;DP=18;ExcessHet=3.0103;FS=0.000;MLEAC=2;MLEAF=1.00;MQ=39.42;MQRankSum=-1.456;QD=32.71;ReadPosRankSum=-3.615;SOR=4.174	GT:AD:DP:GQ:PL	1/1:1,15:16:15:641,15,0
3L	24371943	.	C	T	54.28	.	AC=2;AF=1.00;AN=2;DP=3;ExcessHet=3.0103;FS=0.000;MLEAC=2;MLEAF=1.00;MQ=44.00;QD=18.09;SOR=2.833	GT:AD:DP:GQ:PL	1/1:0,3:3:9:82,9,0
3L	24373081	.	T	A	231.77	.	AC=1;AF=0.500;AN=2;BaseQRankSum=-0.341;ClippingRankSum=0.000;DP=49;ExcessHet=3.0103;FS=2.656;MLEAC=1;MLEAF=0.500;MQ=37.39;MQRankSum=-1.036;QD=4.73;ReadPosRankSum=-0.057;SOR=1.148	GT:AD:DP:GQ:PL	0/1:34,15:49:99:260,0,802
3L	24373173	.	A	T	175.77	.	AC=1;AF=0.500;AN=2;BaseQRankSum=-0.668;ClippingRankSum=0.000;DP=55;ExcessHet=3.0103;FS=2.620;MLEAC=1;MLEAF=0.500;MQ=35.78;MQRankSum=-1.340;QD=3.20;ReadPosRankSum=-0.542;SOR=1.132	GT:AD:DP:GQ:PL	0/1:41,14:55:99:204,0,949
3L	24373276	.	A	G	188.77	.	AC=1;AF=0.500;AN=2;BaseQRankSum=1.948;ClippingRankSum=0.000;DP=53;ExcessHet=3.0103;FS=4.534;MLEAC=1;MLEAF=0.500;MQ=35.40;MQRankSum=-2.805;QD=3.56;ReadPosRankSum=0.584;SOR=1.259	GT:AD:DP:GQ:PL	0/1:39,14:53:99:217,0,895
3L	24373459	.	C	T	367.77	.	AC=1;AF=0.500;AN=2;BaseQRankSum=1.400;ClippingRankSum=0.000;DP=58;ExcessHet=3.0103;FS=1.062;MLEAC=1;MLEAF=0.500;MQ=37.69;MQRankSum=0.202;QD=6.34;ReadPosRankSum=0.872;SOR=0.455	GT:AD:DP:GQ:PL	0/1:37,21:58:99:396,0,835
3L	24373817	.	G	T	183.77	.	AC=1;AF=0.500;AN=2;BaseQRankSum=1.811;ClippingRankSum=0.000;DP=34;ExcessHet=3.0103;FS=1.519;MLEAC=1;MLEAF=0.500;MQ=36.51;MQRankSum=1.071;QD=5.40;ReadPosRankSum=-0.686;SOR=1.179	GT:AD:DP:GQ:PL	0/1:22,12:34:99:212,0,498
3L	24373902	.	C	A	72.77	.	AC=1;AF=0.500;AN=2;BaseQRankSum=1.763;ClippingRankSum=0.000;DP=25;ExcessHet=3.0103;FS=4.925;MLEAC=1;MLEAF=0.500;MQ=33.88;MQRankSum=0.188;QD=2.91;ReadPosRankSum=-2.189;SOR=1.524	GT:AD:DP:GQ:PL	0/1:21,4:25:99:101,0,1109
3L	24373916	.	C	CGATCGTTTGCATTCTGCAGGTGCTAGGTTAT	69.73	.	AC=1;AF=0.500;AN=2;BaseQRankSum=-1.698;ClippingRankSum=0.000;DP=24;ExcessHet=3.0103;FS=2.291;MLEAC=1;MLEAF=0.500;MQ=33.92;MQRankSum=0.196;QD=2.91;ReadPosRankSum=-3.101;SOR=1.546	GT:AD:DP:GQ:PL	0/1:20,4:24:99:107,0,1074
3L	24374844	.	G	A	69.77	.	AC=1;AF=0.500;AN=2;BaseQRankSum=0.156;ClippingRankSum=0.000;DP=22;ExcessHet=3.0103;FS=1.897;MLEAC=1;MLEAF=0.500;MQ=34.17;MQRankSum=-2.306;QD=3.17;ReadPosRankSum=-0.955;SOR=1.329	GT:AD:DP:GQ:PL	0/1:16,6:22:98:98,0,378
3L	24375006	.	G	GT	117.73	.	AC=1;AF=0.500;AN=2;BaseQRankSum=-1.061;ClippingRankSum=0.000;DP=35;ExcessHet=3.0103;FS=8.800;MLEAC=1;MLEAF=0.500;MQ=36.83;MQRankSum=-0.659;QD=3.68;ReadPosRankSum=-1.035;SOR=0.407	GT:AD:DP:GQ:PL	0/1:20,12:32:99:155,0,293
3L	24375300	.	T	G	516.77	.	AC=1;AF=0.500;AN=2;BaseQRankSum=0.707;ClippingRankSum=0.000;DP=59;ExcessHet=3.0103;FS=4.057;MLEAC=1;MLEAF=0.500;MQ=43.11;MQRankSum=1.737;QD=8.91;ReadPosRankSum=-0.255;SOR=0.761	GT:AD:DP:GQ:PL	0/1:42,16:58:99:545,0,2531
3L	24375301	.	T	C	516.77	.	AC=1;AF=0.500;AN=2;BaseQRankSum=-0.232;ClippingRankSum=0.000;DP=59;ExcessHet=3.0103;FS=4.057;MLEAC=1;MLEAF=0.500;MQ=43.11;MQRankSum=1.737;QD=8.91;ReadPosRankSum=-0.019;SOR=0.761	GT:AD:DP:GQ:PL	0/1:42,16:58:99:545,0,2531
3L	24375302	.	T	A	516.77	.	AC=1;AF=0.500;AN=2;BaseQRankSum=2.955;ClippingRankSum=0.000;DP=59;ExcessHet=3.0103;FS=4.057;MLEAC=1;MLEAF=0.500;MQ=43.11;MQRankSum=1.737;QD=8.91;ReadPosRankSum=-0.086;SOR=0.761	GT:AD:DP:GQ:PL	0/1:42,16:58:99:545,0,2531
3L	24375676	.	TTTC	T	344.73	.	AC=1;AF=0.500;AN=2;BaseQRankSum=0.018;ClippingRankSum=0.000;DP=38;ExcessHet=3.0103;FS=0.000;MLEAC=1;MLEAF=0.500;MQ=42.06;MQRankSum=0.096;QD=9.32;ReadPosRankSum=-0.350;SOR=0.793	GT:AD:DP:GQ:PL	0/1:24,13:37:99:382,0,898
3L	24375883	.	C	T	283.77	.	AC=1;AF=0.500;AN=2;BaseQRankSum=-0.249;ClippingRankSum=0.000;DP=45;ExcessHet=3.0103;FS=0.000;MLEAC=1;MLEAF=0.500;MQ=38.93;MQRankSum=-0.845;QD=6.31;ReadPosRankSum=0.396;SOR=0.828	GT:AD:DP:GQ:PL	0/1:29,16:45:99:312,0,652
3L	24376189	.	G	A	271.77	.	AC=1;AF=0.500;AN=2;BaseQRankSum=0.118;ClippingRankSum=0.000;DP=35;ExcessHet=3.0103;FS=9.611;MLEAC=1;MLEAF=0.500;MQ=32.75;MQRankSum=-1.128;QD=7.76;ReadPosRankSum=0.077;SOR=2.786	GT:AD:DP:GQ:PL	0/1:26,9:35:99:300,0,1267
3L	24376192	.	A	G	271.77	.	AC=1;AF=0.500;AN=2;BaseQRankSum=-2.712;ClippingRankSum=0.000;DP=35;ExcessHet=3.0103;FS=9.611;MLEAC=1;MLEAF=0.500;MQ=32.75;MQRankSum=-1.128;QD=7.76;ReadPosRankSum=0.474;SOR=2.786	GT:AD:DP:GQ:PL	0/1:26,9:35:99:300,0,1267
3L	24376515	.	T	C	254.77	.	AC=1;AF=0.500;AN=2;BaseQRankSum=-2.386;ClippingRankSum=0.000;DP=32;ExcessHet=3.0103;FS=3.220;MLEAC=1;MLEAF=0.500;MQ=35.00;MQRankSum=-1.540;QD=7.96;ReadPosRankSum=0.650;SOR=0.741	GT:AD:DP:GQ:PL	0/1:18,14:32:99:283,0,415
3L	24376580	.	C	T	251.77	.	AC=1;AF=0.500;AN=2;BaseQRankSum=1.821;ClippingRankSum=0.000;DP=32;ExcessHet=3.0103;FS=0.000;MLEAC=1;MLEAF=0.500;MQ=34.95;MQRankSum=-0.938;QD=7.87;ReadPosRankSum=-1.346;SOR=0.745	GT:AD:DP:GQ:PL	0/1:18,14:32:99:280,0,382
3L	24376681	.	GAGCGAGAA	G	277.73	.	AC=1;AF=0.500;AN=2;BaseQRankSum=1.181;ClippingRankSum=0.000;DP=33;ExcessHet=3.0103;FS=11.769;MLEAC=1;MLEAF=0.500;MQ=37.60;MQRankSum=0.000;QD=9.26;ReadPosRankSum=-0.702;SOR=3.745	GT:AD:DP:GQ:PL	0/1:21,9:30:99:315,0,1860
3L	24377480	.	G	T	30.77	.	AC=1;AF=0.500;AN=2;BaseQRankSum=-1.288;ClippingRankSum=0.000;DP=28;ExcessHet=3.0103;FS=5.764;MLEAC=1;MLEAF=0.500;MQ=35.49;MQRankSum=1.062;QD=1.10;ReadPosRankSum=0.412;SOR=2.670	GT:AD:DP:GQ:PL	0/1:24,4:28:59:59,0,592
3L	24377502	.	A	T	62.77	.	AC=1;AF=0.500;AN=2;BaseQRankSum=-1.113;ClippingRankSum=0.000;DP=29;ExcessHet=3.0103;FS=8.418;MLEAC=1;MLEAF=0.500;MQ=36.41;MQRankSum=1.402;QD=2.24;ReadPosRankSum=0.033;SOR=2.833	GT:AD:DP:GQ:PL	0/1:23,5:28:91:91,0,553
3L	24377532	.	C	T	73.77	.	AC=1;AF=0.500;AN=2;BaseQRankSum=1.175;ClippingRankSum=0.000;DP=30;ExcessHet=3.0103;FS=8.538;MLEAC=1;MLEAF=0.500;MQ=36.49;MQRankSum=1.410;QD=2.46;ReadPosRankSum=-0.111;SOR=2.891	GT:AD:DP:GQ:PL	0/1:25,5:30:99:102,0,629
3L	24377551	.	A	T	110.77	.	AC=1;AF=0.500;AN=2;BaseQRankSum=-0.538;ClippingRankSum=0.000;DP=29;ExcessHet=3.0103;FS=17.681;MLEAC=1;MLEAF=0.500;MQ=36.62;MQRankSum=1.623;QD=4.26;ReadPosRankSum=0.061;SOR=3.902	GT:AD:DP:GQ:PL	0/1:20,6:26:99:139,0,461
3L	24377570	.	C	A	109.77	.	AC=1;AF=0.500;AN=2;BaseQRankSum=0.880;ClippingRankSum=0.000;DP=29;ExcessHet=3.0103;FS=12.308;MLEAC=1;MLEAF=0.500;MQ=37.35;MQRankSum=1.452;QD=3.79;ReadPosRankSum=1.214;SOR=3.611	GT:AD:DP:GQ:PL	0/1:24,5:29:99:138,0,935
3L	24377580	.	G	A	112.77	.	AC=1;AF=0.500;AN=2;BaseQRankSum=1.577;ClippingRankSum=0.000;DP=26;ExcessHet=3.0103;FS=12.784;MLEAC=1;MLEAF=0.500;MQ=37.51;MQRankSum=1.344;QD=4.34;ReadPosRankSum=1.010;SOR=3.607	GT:AD:DP:GQ:PL	0/1:21,5:26:99:141,0,945
3L	24377583	.	C	T	118.77	.	AC=1;AF=0.500;AN=2;BaseQRankSum=-2.865;ClippingRankSum=0.000;DP=26;ExcessHet=3.0103;FS=12.784;MLEAC=1;MLEAF=0.500;MQ=37.51;MQRankSum=1.344;QD=4.57;ReadPosRankSum=0.977;SOR=3.607	GT:AD:DP:GQ:PL	0/1:21,5:26:99:147,0,893
3L	24377584	.	T	G	118.77	.	AC=1;AF=0.500;AN=2;BaseQRankSum=-0.205;ClippingRankSum=0.000;DP=26;ExcessHet=3.0103;FS=12.784;MLEAC=1;MLEAF=0.500;MQ=37.51;MQRankSum=1.344;QD=4.57;ReadPosRankSum=0.944;SOR=3.607	GT:AD:DP:GQ:PL	0/1:21,5:26:99:147,0,893
3L	24377598	.	A	T	85.77	.	AC=1;AF=0.500;AN=2;BaseQRankSum=-1.072;ClippingRankSum=0.000;DP=25;ExcessHet=3.0103;FS=12.436;MLEAC=1;MLEAF=0.500;MQ=38.90;MQRankSum=2.673;QD=3.43;ReadPosRankSum=-0.064;SOR=3.726	GT:AD:DP:GQ:PL	0/1:19,6:25:99:114,0,520
3L	24377614	.	T	C	262.77	.	AC=1;AF=0.500;AN=2;BaseQRankSum=1.460;ClippingRankSum=0.000;DP=23;ExcessHet=3.0103;FS=10.667;MLEAC=1;MLEAF=0.500;MQ=38.50;MQRankSum=2.160;QD=11.42;ReadPosRankSum=-1.813;SOR=2.821	GT:AD:DP:GQ:PL	0/1:15,8:23:99:291,0,572
3L	24377624	.	T	G	223.77	.	AC=1;AF=0.500;AN=2;BaseQRankSum=-0.989;ClippingRankSum=0.000;DP=21;ExcessHet=3.0103;FS=7.991;MLEAC=1;MLEAF=0.500;MQ=38.25;MQRankSum=1.864;QD=10.66;ReadPosRankSum=-1.049;SOR=2.554	GT:AD:DP:GQ:PL	0/1:14,7:21:99:252,0,551
3L	24377833	.	G	C	294.77	.	AC=1;AF=0.500;AN=2;BaseQRankSum=0.543;ClippingRankSum=0.000;DP=44;ExcessHet=3.0103;FS=7.110;MLEAC=1;MLEAF=0.500;MQ=38.28;MQRankSum=1.142;QD=7.19;ReadPosRankSum=0.321;SOR=0.595	GT:AD:DP:GQ:PL	0/1:25,16:41:99:323,0,560
3L	24377939	.	C	T	372.77	.	AC=1;AF=0.500;AN=2;BaseQRankSum=1.875;ClippingRankSum=0.000;DP=51;ExcessHet=3.0103;FS=13.341;MLEAC=1;MLEAF=0.500;MQ=34.55;MQRankSum=0.209;QD=7.31;ReadPosRankSum=-0.589;SOR=1.335	GT:AD:DP:GQ:PL	0/1:33,18:51:99:401,0,740
3L	24378797	.	G	C	378.77	.	AC=1;AF=0.500;AN=2;BaseQRankSum=0.000;ClippingRankSum=0.000;DP=37;ExcessHet=3.0103;FS=1.356;MLEAC=1;MLEAF=0.500;MQ=40.05;MQRankSum=1.112;QD=10.52;ReadPosRankSum=-1.500;SOR=0.446	GT:AD:DP:GQ:PL	0/1:17,19:36:99:407,0,348
3L	24379113	.	C	T	89.77	.	AC=1;AF=0.500;AN=2;BaseQRankSum=-0.376;ClippingRankSum=0.000;DP=23;ExcessHet=3.0103;FS=1.824;MLEAC=1;MLEAF=0.500;MQ=33.89;MQRankSum=-1.042;QD=3.90;ReadPosRankSum=-0.278;SOR=1.270	GT:AD:DP:GQ:PL	0/1:16,7:23:99:118,0,349
3L	24379530	.	G	T	166.77	.	AC=1;AF=0.500;AN=2;BaseQRankSum=0.493;ClippingRankSum=0.000;DP=24;ExcessHet=3.0103;FS=0.000;MLEAC=1;MLEAF=0.500;MQ=29.93;MQRankSum=-3.435;QD=6.95;ReadPosRankSum=0.267;SOR=0.693	GT:AD:DP:GQ:PL	0/1:18,6:24:99:195,0,781
3L	24379537	.	G	T	172.77	.	AC=1;AF=0.500;AN=2;BaseQRankSum=0.973;ClippingRankSum=0.000;DP=22;ExcessHet=3.0103;FS=0.000;MLEAC=1;MLEAF=0.500;MQ=29.69;MQRankSum=-3.322;QD=7.85;ReadPosRankSum=0.221;SOR=0.495	GT:AD:DP:GQ:PL	0/1:16,6:22:99:201,0,722
3L	24379559	.	AT	A	199.73	.	AC=1;AF=0.500;AN=2;BaseQRankSum=-1.180;ClippingRankSum=0.000;DP=26;ExcessHet=3.0103;FS=0.000;MLEAC=1;MLEAF=0.500;MQ=29.26;MQRankSum=-3.439;QD=7.68;ReadPosRankSum=0.405;SOR=0.631	GT:AD:DP:GQ:PL	0/1:19,7:26:99:237,0,891
3L	24379562	.	A	C	208.77	.	AC=1;AF=0.500;AN=2;BaseQRankSum=-0.598;ClippingRankSum=0.000;DP=26;ExcessHet=3.0103;FS=0.000;MLEAC=1;MLEAF=0.500;MQ=29.26;MQRankSum=-3.439;QD=8.03;SOR=0.631	GT:AD:DP:GQ:PL	0/1:19,7:26:99:237,0,891
3L	24379930	.	C	T	33.77	.	AC=1;AF=0.500;AN=2;BaseQRankSum=-2.581;ClippingRankSum=0.000;DP=15;ExcessHet=3.0103;FS=10.296;MLEAC=1;MLEAF=0.500;MQ=33.67;MQRankSum=-0.634;QD=2.41;ReadPosRankSum=0.665;SOR=0.826	GT:AD:DP:GQ:PL	0/1:11,3:14:62:62,0,563
3L	24379932	.	A	G	33.77	.	AC=1;AF=0.500;AN=2;BaseQRankSum=-2.460;ClippingRankSum=0.000;DP=16;ExcessHet=3.0103;FS=8.129;MLEAC=1;MLEAF=0.500;MQ=33.02;MQRankSum=-0.515;QD=2.25;ReadPosRankSum=0.392;SOR=0.843	GT:AD:DP:GQ:PL	0/1:12,3:15:62:62,0,563
3L	24380242	.	A	C	40.77	.	AC=1;AF=0.500;AN=2;BaseQRankSum=1.215;ClippingRankSum=0.000;DP=19;ExcessHet=3.0103;FS=3.245;MLEAC=1;MLEAF=0.500;MQ=32.56;MQRankSum=0.068;QD=2.15;ReadPosRankSum=1.135;SOR=2.283	GT:AD:DP:GQ:PL	0/1:17,2:19:69:69,0,1230
3L	24380256	.	G	T	73.77	.	AC=1;AF=0.500;AN=2;BaseQRankSum=1.800;ClippingRankSum=0.000;DP=26;ExcessHet=3.0103;FS=8.671;MLEAC=1;MLEAF=0.500;MQ=33.55;MQRankSum=0.684;QD=2.84;ReadPosRankSum=-0.498;SOR=2.939	GT:AD:DP:GQ:PL	0/1:22,4:26:99:102,0,1513
3L	24380269	.	A	G	70.77	.	AC=1;AF=0.500;AN=2;BaseQRankSum=1.024;ClippingRankSum=0.000;DP=26;ExcessHet=3.0103;FS=8.671;MLEAC=1;MLEAF=0.500;MQ=32.97;MQRankSum=0.793;QD=2.72;ReadPosRankSum=-0.818;SOR=2.939	GT:AD:DP:GQ:PL	0/1:22,4:26:99:99,0,1658
3L	24380277	.	T	G	67.77	.	AC=1;AF=0.500;AN=2;BaseQRankSum=0.745;ClippingRankSum=0.000;DP=27;ExcessHet=3.0103;FS=5.787;MLEAC=1;MLEAF=0.500;MQ=33.25;MQRankSum=0.761;QD=2.51;ReadPosRankSum=-0.580;SOR=2.799	GT:AD:DP:GQ:PL	0/1:23,4:27:96:96,0,1728
3L	24380296	.	G	C	31.77	.	AC=1;AF=0.500;AN=2;BaseQRankSum=0.214;ClippingRankSum=0.000;DP=25;ExcessHet=3.0103;FS=5.528;MLEAC=1;MLEAF=0.500;MQ=33.16;MQRankSum=1.776;QD=1.27;ReadPosRankSum=-0.379;SOR=2.215	GT:AD:DP:GQ:PL	0/1:22,3:25:60:60,0,1677
3L	24380298	.	G	A	31.77	.	AC=1;AF=0.500;AN=2;BaseQRankSum=-0.442;ClippingRankSum=0.000;DP=24;ExcessHet=3.0103;FS=2.793;MLEAC=1;MLEAF=0.500;MQ=33.25;MQRankSum=1.718;QD=1.32;ReadPosRankSum=-0.440;SOR=2.030	GT:AD:DP:GQ:PL	0/1:21,3:24:60:60,0,1677
3L	24380318	.	A	T	47.77	.	AC=1;AF=0.500;AN=2;BaseQRankSum=0.888;ClippingRankSum=0.000;DP=23;ExcessHet=3.0103;FS=5.902;MLEAC=1;MLEAF=0.500;MQ=32.85;MQRankSum=1.309;QD=2.08;ReadPosRankSum=-1.294;SOR=2.712	GT:AD:DP:GQ:PL	0/1:19,4:23:76:76,0,1530
3L	24380605	.	GCA	G	61.73	.	AC=1;AF=0.500;AN=2;BaseQRankSum=0.487;ClippingRankSum=0.000;DP=24;ExcessHet=3.0103;FS=2.602;MLEAC=1;MLEAF=0.500;MQ=33.44;MQRankSum=-1.432;QD=2.81;ReadPosRankSum=1.655;SOR=0.138	GT:AD:DP:GQ:PL	0/1:18,4:22:99:99,0,634
3L	24380693	.	C	T	166.73	.	AC=1;AF=0.500;AN=2;BaseQRankSum=-0.716;ClippingRankSum=0.000;DP=21;ExcessHet=3.0103;FS=4.964;MLEAC=1;MLEAF=0.500;MQ=33.18;MQRankSum=0.000;QD=8.78;ReadPosRankSum=0.091;SOR=1.108	GT:AD:DP:GQ:PL	0/1:13,6:19:99:204,0,620
3L	24380696	.	G	T	169.77	.	AC=1;AF=0.500;AN=2;BaseQRankSum=-1.906;ClippingRankSum=0.000;DP=20;ExcessHet=3.0103;FS=7.929;MLEAC=1;MLEAF=0.500;MQ=33.14;MQRankSum=0.000;QD=8.49;ReadPosRankSum=0.128;SOR=1.093	GT:AD:DP:GQ:PL	0/1:14,6:20:99:198,0,704
3L	24380804	.	A	G	103.77	.	AC=1;AF=0.500;AN=2;BaseQRankSum=0.747;ClippingRankSum=0.000;DP=31;ExcessHet=3.0103;FS=2.000;MLEAC=1;MLEAF=0.500;MQ=31.30;MQRankSum=-1.509;QD=3.35;ReadPosRankSum=0.593;SOR=1.286	GT:AD:DP:GQ:PL	0/1:26,5:31:99:132,0,999
3L	24380805	.	T	C	103.77	.	AC=1;AF=0.500;AN=2;BaseQRankSum=1.532;ClippingRankSum=0.000;DP=31;ExcessHet=3.0103;FS=2.000;MLEAC=1;MLEAF=0.500;MQ=31.30;MQRankSum=-1.509;QD=3.35;ReadPosRankSum=0.567;SOR=1.286	GT:AD:DP:GQ:PL	0/1:26,5:31:99:132,0,999
3L	24380857	.	T	C	303.77	.	AC=1;AF=0.500;AN=2;BaseQRankSum=-2.846;ClippingRankSum=0.000;DP=34;ExcessHet=3.0103;FS=1.524;MLEAC=1;MLEAF=0.500;MQ=30.68;MQRankSum=-2.209;QD=8.93;ReadPosRankSum=1.141;SOR=1.085	GT:AD:DP:GQ:PL	0/1:20,14:34:99:332,0,463
3L	24381858	.	T	G	182.77	.	AC=1;AF=0.500;AN=2;BaseQRankSum=-2.075;ClippingRankSum=0.000;DP=29;ExcessHet=3.0103;FS=0.000;MLEAC=1;MLEAF=0.500;MQ=38.77;MQRankSum=-1.216;QD=6.30;ReadPosRankSum=-0.635;SOR=0.859	GT:AD:DP:GQ:PL	0/1:18,11:29:99:211,0,418
3L	24381924	.	G	A	123.77	.	AC=1;AF=0.500;AN=2;BaseQRankSum=-1.040;ClippingRankSum=0.000;DP=32;ExcessHet=3.0103;FS=0.000;MLEAC=1;MLEAF=0.500;MQ=38.13;MQRankSum=0.000;QD=3.87;ReadPosRankSum=0.497;SOR=0.636	GT:AD:DP:GQ:PL	0/1:23,9:32:99:152,0,543
3L	24382027	.	A	G	169.77	.	AC=1;AF=0.500;AN=2;BaseQRankSum=-2.228;ClippingRankSum=0.000;DP=23;ExcessHet=3.0103;FS=13.183;MLEAC=1;MLEAF=0.500;MQ=37.95;MQRankSum=1.438;QD=7.38;ReadPosRankSum=-0.700;SOR=3.908	GT:AD:DP:GQ:PL	0/1:17,6:23:99:198,0,959
3L	24382030	.	T	G	169.77	.	AC=1;AF=0.500;AN=2;BaseQRankSum=-1.983;ClippingRankSum=0.000;DP=22;ExcessHet=3.0103;FS=12.913;MLEAC=1;MLEAF=0.500;MQ=37.65;MQRankSum=1.539;QD=7.72;ReadPosRankSum=-0.951;SOR=3.912	GT:AD:DP:GQ:PL	0/1:16,6:22:99:198,0,960
3L	24382036	.	T	A	169.77	.	AC=1;AF=0.500;AN=2;BaseQRankSum=-0.660;ClippingRankSum=0.000;DP=24;ExcessHet=3.0103;FS=11.781;MLEAC=1;MLEAF=0.500;MQ=37.83;MQRankSum=1.499;QD=7.07;ReadPosRankSum=-0.623;SOR=3.521	GT:AD:DP:GQ:PL	0/1:18,6:24:99:198,0,959
3L	24382071	.	G	C	34.77	.	AC=1;AF=0.500;AN=2;BaseQRankSum=-0.804;ClippingRankSum=0.000;DP=24;ExcessHet=3.0103;FS=5.746;MLEAC=1;MLEAF=0.500;MQ=36.44;MQRankSum=0.536;QD=1.45;ReadPosRankSum=-0.088;SOR=2.348	GT:AD:DP:GQ:PL	0/1:21,3:24:63:63,0,965
3L	24382072	.	G	A	34.77	.	AC=1;AF=0.500;AN=2;BaseQRankSum=0.504;ClippingRankSum=0.000;DP=24;ExcessHet=3.0103;FS=5.746;MLEAC=1;MLEAF=0.500;MQ=36.44;MQRankSum=0.536;QD=1.45;ReadPosRankSum=-0.088;SOR=2.348	GT:AD:DP:GQ:PL	0/1:21,3:24:63:63,0,965
3L	24382105	.	T	C	163.77	.	AC=1;AF=0.500;AN=2;BaseQRankSum=0.710;ClippingRankSum=0.000;DP=26;ExcessHet=3.0103;FS=0.000;MLEAC=1;MLEAF=0.500;MQ=36.46;MQRankSum=0.031;QD=6.30;ReadPosRankSum=-2.728;SOR=0.576	GT:AD:DP:GQ:PL	0/1:20,6:26:99:192,0,892
3L	24382106	.	G	A	163.77	.	AC=1;AF=0.500;AN=2;BaseQRankSum=1.282;ClippingRankSum=0.000;DP=26;ExcessHet=3.0103;FS=0.000;MLEAC=1;MLEAF=0.500;MQ=36.46;MQRankSum=0.031;QD=6.30;ReadPosRankSum=-2.728;SOR=0.576	GT:AD:DP:GQ:PL	0/1:20,6:26:99:192,0,892
3L	24386276	.	T	A	166.77	.	AC=1;AF=0.500;AN=2;BaseQRankSum=-0.184;ClippingRankSum=0.000;DP=35;ExcessHet=3.0103;FS=1.501;MLEAC=1;MLEAF=0.500;MQ=38.76;MQRankSum=-0.780;QD=4.76;ReadPosRankSum=0.156;SOR=0.323	GT:AD:DP:GQ:PL	0/1:24,11:35:99:195,0,549
3L	24387766	.	A	G	349.77	.	AC=1;AF=0.500;AN=2;BaseQRankSum=1.189;ClippingRankSum=0.000;DP=44;ExcessHet=3.0103;FS=1.185;MLEAC=1;MLEAF=0.500;MQ=38.19;MQRankSum=-0.086;QD=7.95;ReadPosRankSum=0.085;SOR=0.486	GT:AD:DP:GQ:PL	0/1:26,18:44:99:378,0,588
3L	24388901	.	A	T	43.77	.	AC=1;AF=0.500;AN=2;BaseQRankSum=1.963;ClippingRankSum=0.000;DP=14;ExcessHet=3.0103;FS=0.000;MLEAC=1;MLEAF=0.500;MQ=36.11;MQRankSum=0.215;QD=3.13;ReadPosRankSum=0.000;SOR=0.188	GT:AD:DP:GQ:PL	0/1:10,4:14:72:72,0,230
3L	24389025	.	T	C	562.77	.	AC=1;AF=0.500;AN=2;BaseQRankSum=-2.612;ClippingRankSum=0.000;DP=41;ExcessHet=3.0103;FS=0.000;MLEAC=1;MLEAF=0.500;MQ=40.30;MQRankSum=-1.527;QD=14.07;ReadPosRankSum=0.485;SOR=1.445	GT:AD:DP:GQ:PL	0/1:14,26:40:99:591,0,279
3L	24389098	.	T	A	234.77	.	AC=1;AF=0.500;AN=2;BaseQRankSum=-2.949;ClippingRankSum=0.000;DP=40;ExcessHet=3.0103;FS=2.776;MLEAC=1;MLEAF=0.500;MQ=40.59;MQRankSum=1.038;QD=6.02;ReadPosRankSum=1.406;SOR=1.508	GT:AD:DP:GQ:PL	0/1:25,14:39:99:263,0,611
3L	24389137	.	G	A	245.77	.	AC=1;AF=0.500;AN=2;BaseQRankSum=-0.195;ClippingRankSum=0.000;DP=37;ExcessHet=3.0103;FS=15.413;MLEAC=1;MLEAF=0.500;MQ=38.81;MQRankSum=3.566;QD=6.83;ReadPosRankSum=0.211;SOR=4.047	GT:AD:DP:GQ:PL	0/1:22,14:36:99:274,0,532
3L	24389362	.	G	A	756.77	.	AC=1;AF=0.500;AN=2;BaseQRankSum=-1.122;ClippingRankSum=0.000;DP=48;ExcessHet=3.0103;FS=5.351;MLEAC=1;MLEAF=0.500;MQ=40.23;MQRankSum=-0.152;QD=15.77;ReadPosRankSum=0.619;SOR=3.258	GT:AD:DP:GQ:PL	0/1:14,34:48:99:785,0,243
3L	24389514	.	A	T	306.77	.	AC=1;AF=0.500;AN=2;BaseQRankSum=-1.289;ClippingRankSum=0.000;DP=19;ExcessHet=3.0103;FS=4.771;MLEAC=1;MLEAF=0.500;MQ=36.57;MQRankSum=0.911;QD=17.04;ReadPosRankSum=-1.251;SOR=2.985	GT:AD:DP:GQ:PL	0/1:6,12:18:99:335,0,111
3L	24389579	.	A	T	479.18	.	AC=1;AF=0.500;AN=2;BaseQRankSum=0.092;ClippingRankSum=0.000;DP=24;ExcessHet=3.0103;FS=0.000;MLEAC=1;MLEAF=0.500;MQ=38.03;MQRankSum=2.073;QD=19.97;ReadPosRankSum=1.820;SOR=3.442	GT:AD:DP:GQ:PL	0/1:3,21:24:10:507,0,10
3L	24390124	.	A	T	98.77	.	AC=1;AF=0.500;AN=2;BaseQRankSum=2.097;ClippingRankSum=0.000;DP=18;ExcessHet=3.0103;FS=5.880;MLEAC=1;MLEAF=0.500;MQ=40.68;MQRankSum=-0.085;QD=7.05;ReadPosRankSum=1.660;SOR=2.546	GT:AD:DP:GQ:PL	0/1:9,5:14:99:127,0,400
3L	24390133	.	G	A	95.77	.	AC=1;AF=0.500;AN=2;BaseQRankSum=0.689;ClippingRankSum=0.000;DP=19;ExcessHet=3.0103;FS=2.963;MLEAC=1;MLEAF=0.500;MQ=40.75;MQRankSum=-0.064;QD=6.38;ReadPosRankSum=0.698;SOR=2.303	GT:AD:DP:GQ:PL	0/1:10,5:15:99:124,0,442
3L	24390249	.	CCT	C	37.73	.	AC=1;AF=0.500;AN=2;BaseQRankSum=1.591;ClippingRankSum=0.000;DP=22;ExcessHet=3.0103;FS=0.000;MLEAC=1;MLEAF=0.500;MQ=32.70;MQRankSum=-0.760;QD=1.89;ReadPosRankSum=0.696;SOR=1.112	GT:AD:DP:GQ:PL	0/1:17,3:20:75:75,0,4751
3L	24390253	.	G	A	46.77	.	AC=1;AF=0.500;AN=2;BaseQRankSum=-0.633;ClippingRankSum=0.000;DP=21;ExcessHet=3.0103;FS=0.000;MLEAC=1;MLEAF=0.500;MQ=32.78;MQRankSum=-0.760;QD=2.34;SOR=1.112	GT:AD:DP:GQ:PL	0/1:17,3:20:75:75,0,4752
3L	24390256	.	TCC	T	40.73	.	AC=1;AF=0.500;AN=2;BaseQRankSum=-0.915;ClippingRankSum=0.000;DP=20;ExcessHet=3.0103;FS=0.000;MLEAC=1;MLEAF=0.500;MQ=32.12;MQRankSum=-0.634;QD=2.14;ReadPosRankSum=0.436;SOR=0.836	GT:AD:DP:GQ:PL	0/1:16,3:19:78:78,0,4699
3L	24390260	.	TTGTC	T	40.73	.	AC=1;AF=0.500;AN=2;BaseQRankSum=-0.426;ClippingRankSum=0.000;DP=20;ExcessHet=3.0103;FS=0.000;MLEAC=1;MLEAF=0.500;MQ=32.12;MQRankSum=-0.634;QD=2.14;ReadPosRankSum=0.650;SOR=0.836	GT:AD:DP:GQ:PL	0/1:16,3:19:78:78,0,4699
3L	24390266	.	TTGGGCCGTC	T	37.73	.	AC=1;AF=0.500;AN=2;BaseQRankSum=-1.457;ClippingRankSum=0.000;DP=21;ExcessHet=3.0103;FS=0.000;MLEAC=1;MLEAF=0.500;MQ=32.78;MQRankSum=-0.760;QD=1.89;SOR=0.760	GT:AD:DP:GQ:PL	0/1:17,3:20:75:75,0,4769
3L	24390282	.	TA	T	40.73	.	AC=1;AF=0.500;AN=2;BaseQRankSum=-0.060;ClippingRankSum=0.000;DP=20;ExcessHet=3.0103;FS=0.000;MLEAC=1;MLEAF=0.500;MQ=33.51;MQRankSum=-0.856;QD=2.14;SOR=0.836	GT:AD:DP:GQ:PL	0/1:16,3:19:78:78,0,4389
3L	24390460	.	A	ATC	205.73	.	AC=1;AF=0.500;AN=2;BaseQRankSum=0.178;ClippingRankSum=0.000;DP=39;ExcessHet=3.0103;FS=1.495;MLEAC=1;MLEAF=0.500;MQ=34.56;MQRankSum=4.377;QD=5.41;ReadPosRankSum=-1.039;SOR=1.012	GT:AD:DP:GQ:PL	0/1:30,8:38:99:243,0,3487
3L	24390461	.	A	AT	205.73	.	AC=1;AF=0.500;AN=2;BaseQRankSum=0.629;ClippingRankSum=0.000;DP=40;ExcessHet=3.0103;FS=0.000;MLEAC=1;MLEAF=0.500;MQ=34.83;MQRankSum=4.137;QD=5.28;ReadPosRankSum=-1.079;SOR=0.941	GT:AD:DP:GQ:PL	0/1:31,8:39:99:243,0,3487
3L	24390462	.	A	ATCAGC	205.73	.	AC=1;AF=0.500;AN=2;BaseQRankSum=-0.276;ClippingRankSum=0.000;DP=40;ExcessHet=3.0103;FS=0.000;MLEAC=1;MLEAF=0.500;MQ=34.83;MQRankSum=4.137;QD=5.28;ReadPosRankSum=-1.201;SOR=0.941	GT:AD:DP:GQ:PL	0/1:31,8:39:99:243,0,3487
3L	24390493	.	A	AGACGGGGCGTTTTT	75.73	.	AC=1;AF=0.500;AN=2;BaseQRankSum=-2.708;ClippingRankSum=0.000;DP=37;ExcessHet=3.0103;FS=11.720;MLEAC=1;MLEAF=0.500;MQ=33.49;MQRankSum=3.532;QD=2.05;ReadPosRankSum=-1.979;SOR=3.383	GT:AD:DP:GQ:PL	0/1:32,5:37:99:113,0,3994
3L	24393117	.	A	G	308.77	.	AC=1;AF=0.500;AN=2;BaseQRankSum=0.400;ClippingRankSum=0.000;DP=35;ExcessHet=3.0103;FS=10.970;MLEAC=1;MLEAF=0.500;MQ=38.64;MQRankSum=-0.058;QD=9.08;ReadPosRankSum=-1.189;SOR=1.097	GT:AD:DP:GQ:PL	0/1:20,14:34:99:337,0,413
3L	24393205	.	A	G	204.77	.	AC=1;AF=0.500;AN=2;BaseQRankSum=-1.934;ClippingRankSum=0.000;DP=52;ExcessHet=3.0103;FS=0.000;MLEAC=1;MLEAF=0.500;MQ=37.66;MQRankSum=1.336;QD=4.02;ReadPosRankSum=1.361;SOR=0.593	GT:AD:DP:GQ:PL	0/1:38,13:51:99:233,0,883
3L	24393352	.	G	A	39.77	.	AC=1;AF=0.500;AN=2;BaseQRankSum=0.267;ClippingRankSum=0.000;DP=51;ExcessHet=3.0103;FS=5.949;MLEAC=1;MLEAF=0.500;MQ=38.65;MQRankSum=0.917;QD=0.81;ReadPosRankSum=0.586;SOR=1.849	GT:AD:DP:GQ:PL	0/1:41,8:49:68:68,0,950
3L	24393400	.	G	GCCACACTAGATATTT	219.73	.	AC=1;AF=0.500;AN=2;BaseQRankSum=1.173;ClippingRankSum=0.000;DP=53;ExcessHet=3.0103;FS=1.465;MLEAC=1;MLEAF=0.500;MQ=39.06;MQRankSum=0.052;QD=4.48;ReadPosRankSum=-2.265;SOR=1.128	GT:AD:DP:GQ:PL	0/1:40,9:49:99:257,0,2441
3L	24393535	.	C	A	79.77	.	AC=1;AF=0.500;AN=2;BaseQRankSum=0.899;ClippingRankSum=0.000;DP=28;ExcessHet=3.0103;FS=0.000;MLEAC=1;MLEAF=0.500;MQ=34.74;MQRankSum=-2.121;QD=2.95;ReadPosRankSum=1.469;SOR=0.836	GT:AD:DP:GQ:PL	0/1:20,7:27:99:108,0,477
3L	24394101	.	T	TATCTACCACCAAACAC	67.73	.	AC=1;AF=0.500;AN=2;BaseQRankSum=-1.407;ClippingRankSum=0.000;DP=24;ExcessHet=3.0103;FS=2.114;MLEAC=1;MLEAF=0.500;MQ=33.49;MQRankSum=1.276;QD=2.82;ReadPosRankSum=-2.357;SOR=1.329	GT:AD:DP:GQ:PL	0/1:20,4:24:99:105,0,1011
3L	24394109	.	T	G	73.77	.	AC=1;AF=0.500;AN=2;BaseQRankSum=-0.263;ClippingRankSum=0.000;DP=26;ExcessHet=3.0103;FS=2.120;MLEAC=1;MLEAF=0.500;MQ=33.31;MQRankSum=1.320;QD=2.84;ReadPosRankSum=-1.463;SOR=1.352	GT:AD:DP:GQ:PL	0/1:22,4:26:99:102,0,1044
3L	24394165	.	T	A	52.77	.	AC=1;AF=0.500;AN=2;BaseQRankSum=-0.285;ClippingRankSum=0.000;DP=26;ExcessHet=3.0103;FS=0.000;MLEAC=1;MLEAF=0.500;MQ=32.15;MQRankSum=2.193;QD=2.11;ReadPosRankSum=0.986;SOR=0.616	GT:AD:DP:GQ:PL	0/1:20,5:25:81:81,0,485
3L	24394354	.	C	T	40.77	.	AC=1;AF=0.500;AN=2;BaseQRankSum=1.819;ClippingRankSum=0.000;DP=21;ExcessHet=3.0103;FS=5.898;MLEAC=1;MLEAF=0.500;MQ=33.67;MQRankSum=0.842;QD=1.94;ReadPosRankSum=1.197;SOR=2.461	GT:AD:DP:GQ:PL	0/1:18,3:21:69:69,0,954
3L	24394360	.	T	C	37.77	.	AC=1;AF=0.500;AN=2;BaseQRankSum=-0.947;ClippingRankSum=0.000;DP=23;ExcessHet=3.0103;FS=6.397;MLEAC=1;MLEAF=0.500;MQ=33.45;MQRankSum=0.887;QD=1.64;ReadPosRankSum=1.233;SOR=2.833	GT:AD:DP:GQ:PL	0/1:20,3:23:66:66,0,987
3L	24395804	.	G	T	35.84	.	AC=1;AF=0.500;AN=2;BaseQRankSum=0.967;ClippingRankSum=0.000;DP=3;ExcessHet=3.0103;FS=0.000;MLEAC=1;MLEAF=0.500;MQ=34.18;MQRankSum=-0.967;QD=11.95;ReadPosRankSum=-0.431;SOR=1.179	GT:AD:DP:GQ:PL	0/1:1,2:3:18:64,0,18
3L	24396682	.	A	ATGGT	43.73	.	AC=1;AF=0.500;AN=2;BaseQRankSum=0.967;ClippingRankSum=0.000;DP=3;ExcessHet=3.0103;FS=4.771;MLEAC=1;MLEAF=0.500;MQ=37.92;MQRankSum=-0.431;QD=14.58;ReadPosRankSum=-0.967;SOR=2.225	GT:AD:DP:GQ:PL	0/1:1,2:3:55:81,0,55
3L	24399886	.	T	C	322.77	.	AC=1;AF=0.500;AN=2;BaseQRankSum=0.683;ClippingRankSum=0.000;DP=31;ExcessHet=3.0103;FS=1.544;MLEAC=1;MLEAF=0.500;MQ=42.59;MQRankSum=-3.325;QD=10.41;ReadPosRankSum=-0.381;SOR=0.346	GT:AD:DP:GQ:PL	0/1:21,10:31:99:351,0,10151
3L	24399889	.	C	T	322.77	.	AC=1;AF=0.500;AN=2;BaseQRankSum=0.105;ClippingRankSum=0.000;DP=33;ExcessHet=3.0103;FS=3.362;MLEAC=1;MLEAF=0.500;MQ=42.68;MQRankSum=-3.547;QD=9.78;ReadPosRankSum=-0.216;SOR=0.275	GT:AD:DP:GQ:PL	0/1:23,10:33:99:351,0,10151
3L	24399895	.	CT	C	307.73	.	AC=1;AF=0.500;AN=2;BaseQRankSum=0.201;ClippingRankSum=0.000;DP=34;ExcessHet=3.0103;FS=1.524;MLEAC=1;MLEAF=0.500;MQ=42.72;MQRankSum=-3.652;QD=9.05;ReadPosRankSum=-0.038;SOR=0.330	GT:AD:DP:GQ:PL	0/1:24,10:34:99:345,0,10934
3L	24399900	.	AAATCT	A	337.73	.	AC=1;AF=0.500;AN=2;BaseQRankSum=-0.981;ClippingRankSum=0.000;DP=36;ExcessHet=3.0103;FS=0.000;MLEAC=1;MLEAF=0.500;MQ=43.21;MQRankSum=-3.332;QD=9.38;ReadPosRankSum=0.402;SOR=0.905	GT:AD:DP:GQ:PL	0/1:26,10:36:99:375,0,12172
3L	24399907	.	C	T	346.77	.	AC=1;AF=0.500;AN=2;BaseQRankSum=-1.164;ClippingRankSum=0.000;DP=38;ExcessHet=3.0103;FS=3.144;MLEAC=1;MLEAF=0.500;MQ=43.26;MQRankSum=-3.191;QD=9.13;ReadPosRankSum=0.787;SOR=1.233	GT:AD:DP:GQ:PL	0/1:27,11:38:99:375,0,12340
3L	24399909	.	TGCATA	T	334.73	.	AC=1;AF=0.500;AN=2;BaseQRankSum=-3.112;ClippingRankSum=0.000;DP=40;ExcessHet=3.0103;FS=3.187;MLEAC=1;MLEAF=0.500;MQ=43.29;MQRankSum=-3.364;QD=8.37;ReadPosRankSum=-1.317;SOR=1.175	GT:AD:DP:GQ:PL	0/1:29,11:40:99:372,0,12629
3L	24399917	.	C	G	349.77	.	AC=1;AF=0.500;AN=2;BaseQRankSum=-1.822;ClippingRankSum=0.000;DP=39;ExcessHet=3.0103;FS=5.453;MLEAC=1;MLEAF=0.500;MQ=43.28;MQRankSum=-3.279;QD=8.97;ReadPosRankSum=-0.718;SOR=1.100	GT:AD:DP:GQ:PL	0/1:28,11:39:99:378,0,12209
3L	24399920	.	C	T	349.77	.	AC=1;AF=0.500;AN=2;BaseQRankSum=-1.612;ClippingRankSum=0.000;DP=39;ExcessHet=3.0103;FS=5.453;MLEAC=1;MLEAF=0.500;MQ=43.28;MQRankSum=-3.279;QD=8.97;ReadPosRankSum=0.514;SOR=1.100	GT:AD:DP:GQ:PL	0/1:28,11:39:99:378,0,12209
3L	24399922	.	C	A	349.77	.	AC=1;AF=0.500;AN=2;BaseQRankSum=0.539;ClippingRankSum=0.000;DP=39;ExcessHet=3.0103;FS=5.453;MLEAC=1;MLEAF=0.500;MQ=43.28;MQRankSum=-3.279;QD=8.97;ReadPosRankSum=-1.017;SOR=1.100	GT:AD:DP:GQ:PL	0/1:28,11:39:99:378,0,12209
3L	24399923	.	C	G	349.77	.	AC=1;AF=0.500;AN=2;BaseQRankSum=-2.937;ClippingRankSum=0.000;DP=39;ExcessHet=3.0103;FS=5.453;MLEAC=1;MLEAF=0.500;MQ=43.28;MQRankSum=-3.279;QD=8.97;ReadPosRankSum=-1.017;SOR=1.100	GT:AD:DP:GQ:PL	0/1:28,11:39:99:378,0,12209
3L	24399926	.	C	T	346.77	.	AC=1;AF=0.500;AN=2;BaseQRankSum=-0.898;ClippingRankSum=0.000;DP=40;ExcessHet=3.0103;FS=5.453;MLEAC=1;MLEAF=0.500;MQ=43.29;MQRankSum=-3.279;QD=8.89;ReadPosRankSum=-0.832;SOR=1.100	GT:AD:DP:GQ:PL	0/1:28,11:39:99:375,0,12289
3L	24399927	.	T	A	346.77	.	AC=1;AF=0.500;AN=2;BaseQRankSum=-0.972;ClippingRankSum=0.000;DP=41;ExcessHet=3.0103;FS=5.327;MLEAC=1;MLEAF=0.500;MQ=43.31;MQRankSum=-3.364;QD=8.67;ReadPosRankSum=-0.061;SOR=1.125	GT:AD:DP:GQ:PL	0/1:29,11:40:99:375,0,12289
3L	24399929	.	GCT	G	334.73	.	AC=1;AF=0.500;AN=2;BaseQRankSum=-3.018;ClippingRankSum=0.000;DP=41;ExcessHet=3.0103;FS=5.327;MLEAC=1;MLEAF=0.500;MQ=43.31;MQRankSum=-3.364;QD=8.37;ReadPosRankSum=-0.182;SOR=1.125	GT:AD:DP:GQ:PL	0/1:29,11:40:99:372,0,12330
3L	24399935	.	A	ATGTCT	373.73	.	AC=1;AF=0.500;AN=2;BaseQRankSum=-2.489;ClippingRankSum=0.000;DP=42;ExcessHet=3.0103;FS=5.146;MLEAC=1;MLEAF=0.500;MQ=43.33;MQRankSum=-3.448;QD=9.12;ReadPosRankSum=-0.280;SOR=1.152	GT:AD:DP:GQ:PL	0/1:30,11:41:99:411,0,12352
3L	24400285	.	T	TA	89.73	.	AC=1;AF=0.500;AN=2;BaseQRankSum=-0.651;ClippingRankSum=0.000;DP=42;ExcessHet=3.0103;FS=0.000;MLEAC=1;MLEAF=0.500;MQ=43.33;MQRankSum=-0.859;QD=2.30;ReadPosRankSum=-1.031;SOR=0.915	GT:AD:DP:GQ:PL	0/1:28,11:39:99:127,0,472
3L	24400478	.	TATTATTTCATAATTTTATTAATATTGCAA	T	286.73	.	AC=1;AF=0.500;AN=2;BaseQRankSum=0.015;ClippingRankSum=0.000;DP=44;ExcessHet=3.0103;FS=5.692;MLEAC=1;MLEAF=0.500;MQ=41.86;MQRankSum=-0.161;QD=6.83;ReadPosRankSum=-0.608;SOR=1.888	GT:AD:DP:GQ:PL	0/1:32,10:42:99:324,0,7798
3L	24401479	.	T	A	142.77	.	AC=1;AF=0.500;AN=2;BaseQRankSum=0.379;ClippingRankSum=0.000;DP=46;ExcessHet=3.0103;FS=8.757;MLEAC=1;MLEAF=0.500;MQ=43.85;MQRankSum=-3.129;QD=3.10;ReadPosRankSum=-0.876;SOR=2.502	GT:AD:DP:GQ:PL	0/1:35,11:46:99:171,0,830
3L	24401506	.	T	TTTCTACGGACACAGATTGTGAGCAGGAC	543.73	.	AC=1;AF=0.500;AN=2;BaseQRankSum=1.216;ClippingRankSum=0.000;DP=43;ExcessHet=3.0103;FS=7.504;MLEAC=1;MLEAF=0.500;MQ=43.66;MQRankSum=-4.312;QD=12.64;ReadPosRankSum=-2.541;SOR=2.147	GT:AD:DP:GQ:PL	0/1:30,13:43:99:581,0,1835
3L	24401677	.	G	A	63.77	.	AC=1;AF=0.500;AN=2;BaseQRankSum=0.133;ClippingRankSum=0.000;DP=26;ExcessHet=3.0103;FS=4.559;MLEAC=1;MLEAF=0.500;MQ=43.56;MQRankSum=-0.744;QD=2.55;ReadPosRankSum=0.414;SOR=1.149	GT:AD:DP:GQ:PL	0/1:19,6:25:92:92,0,460
3L	24401787	.	G	C	557.77	.	AC=1;AF=0.500;AN=2;BaseQRankSum=-2.022;ClippingRankSum=0.000;DP=31;ExcessHet=3.0103;FS=5.391;MLEAC=1;MLEAF=0.500;MQ=43.76;MQRankSum=-1.346;QD=17.99;ReadPosRankSum=0.180;SOR=1.085	GT:AD:DP:GQ:PL	0/1:15,16:31:99:586,0,692
3L	24401789	.	C	A	557.77	.	AC=1;AF=0.500;AN=2;BaseQRankSum=-1.236;ClippingRankSum=0.000;DP=31;ExcessHet=3.0103;FS=5.449;MLEAC=1;MLEAF=0.500;MQ=43.76;MQRankSum=-1.258;QD=17.99;ReadPosRankSum=-0.464;SOR=0.811	GT:AD:DP:GQ:PL	0/1:14,17:31:99:586,0,692
3L	24401910	.	G	C	98.77	.	AC=1;AF=0.500;AN=2;BaseQRankSum=-0.664;ClippingRankSum=0.000;DP=32;ExcessHet=3.0103;FS=6.468;MLEAC=1;MLEAF=0.500;MQ=43.34;MQRankSum=1.126;QD=3.29;ReadPosRankSum=0.032;SOR=1.818	GT:AD:DP:GQ:PL	0/1:22,8:30:99:127,0,513
3L	24401949	.	C	T	52.77	.	AC=1;AF=0.500;AN=2;BaseQRankSum=-2.043;ClippingRankSum=0.000;DP=35;ExcessHet=3.0103;FS=9.678;MLEAC=1;MLEAF=0.500;MQ=43.40;MQRankSum=1.053;QD=1.60;ReadPosRankSum=-0.375;SOR=2.694	GT:AD:DP:GQ:PL	0/1:25,8:33:81:81,0,597
3L	24402685	.	CA	C	103.73	.	AC=1;AF=0.500;AN=2;BaseQRankSum=0.462;ClippingRankSum=0.000;DP=40;ExcessHet=3.0103;FS=1.330;MLEAC=1;MLEAF=0.500;MQ=35.49;MQRankSum=-0.916;QD=2.73;ReadPosRankSum=-0.417;SOR=0.481	GT:AD:DP:GQ:PL	0/1:26,12:38:99:141,0,410
3L	24402783	.	G	A	176.77	.	AC=1;AF=0.500;AN=2;BaseQRankSum=-0.026;ClippingRankSum=0.000;DP=44;ExcessHet=3.0103;FS=2.824;MLEAC=1;MLEAF=0.500;MQ=36.92;MQRankSum=-0.575;QD=4.02;ReadPosRankSum=0.602;SOR=0.615	GT:AD:DP:GQ:PL	0/1:31,13:44:99:205,0,686
3L	24402894	.	A	T	236.77	.	AC=1;AF=0.500;AN=2;BaseQRankSum=-1.181;ClippingRankSum=0.000;DP=45;ExcessHet=3.0103;FS=0.000;MLEAC=1;MLEAF=0.500;MQ=34.24;MQRankSum=-2.265;QD=5.26;ReadPosRankSum=0.155;SOR=0.686	GT:AD:DP:GQ:PL	0/1:30,15:45:99:265,0,700
3L	24402950	.	T	A	154.77	.	AC=1;AF=0.500;AN=2;BaseQRankSum=-0.778;ClippingRankSum=0.000;DP=44;ExcessHet=3.0103;FS=1.413;MLEAC=1;MLEAF=0.500;MQ=31.21;MQRankSum=-2.612;QD=3.52;ReadPosRankSum=0.359;SOR=0.341	GT:AD:DP:GQ:PL	0/1:32,12:44:99:183,0,721
3L	24403187	.	C	T	31.77	.	AC=1;AF=0.500;AN=2;BaseQRankSum=-2.349;ClippingRankSum=0.000;DP=23;ExcessHet=3.0103;FS=0.000;MLEAC=1;MLEAF=0.500;MQ=31.44;MQRankSum=-2.040;QD=1.38;ReadPosRankSum=0.778;SOR=0.752	GT:AD:DP:GQ:PL	0/1:18,5:23:60:60,0,425
3L	24412851	.	C	G	38.77	.	AC=1;AF=0.500;AN=2;BaseQRankSum=-1.383;ClippingRankSum=0.000;DP=7;ExcessHet=3.0103;FS=0.000;MLEAC=1;MLEAF=0.500;MQ=39.81;MQRankSum=1.383;QD=9.69;ReadPosRankSum=0.000;SOR=0.105	GT:AD:DP:GQ:PL	0/1:2,2:4:67:67,0,96
3L	24412852	.	G	A	38.77	.	AC=1;AF=0.500;AN=2;BaseQRankSum=-1.383;ClippingRankSum=0.000;DP=7;ExcessHet=3.0103;FS=0.000;MLEAC=1;MLEAF=0.500;MQ=39.81;MQRankSum=1.383;QD=9.69;ReadPosRankSum=0.000;SOR=0.105	GT:AD:DP:GQ:PL	0/1:2,2:4:67:67,0,96
3L	24413399	.	A	G	36.88	.	AC=1;AF=0.500;AN=2;BaseQRankSum=-1.150;ClippingRankSum=0.000;DP=4;ExcessHet=3.0103;FS=0.000;MLEAC=1;MLEAF=0.500;MQ=34.64;MQRankSum=-1.150;QD=9.22;ReadPosRankSum=-0.674;SOR=1.609	GT:AD:DP:GQ:PL	0/1:1,3:4:16:65,0,16
3L	24413443	.	A	C	145.77	.	AC=1;AF=0.500;AN=2;BaseQRankSum=-1.611;ClippingRankSum=0.000;DP=8;ExcessHet=3.0103;FS=0.000;MLEAC=1;MLEAF=0.500;MQ=33.47;MQRankSum=-1.611;QD=18.22;ReadPosRankSum=-0.619;SOR=1.863	GT:AD:DP:GQ:PL	0/1:2,6:8:32:174,0,32
3L	24413788	.	C	T	51.77	.	AC=1;AF=0.500;AN=2;BaseQRankSum=1.282;ClippingRankSum=0.000;DP=5;ExcessHet=3.0103;FS=3.979;MLEAC=1;MLEAF=0.500;MQ=39.18;MQRankSum=-1.645;QD=10.35;ReadPosRankSum=-0.524;SOR=2.833	GT:AD:DP:GQ:PL	0/1:2,3:5:38:80,0,38
3L	24413821	.	A	C	48.94	.	AC=1;AF=0.500;AN=2;BaseQRankSum=-0.524;ClippingRankSum=0.000;DP=5;ExcessHet=3.0103;FS=0.000;MLEAC=1;MLEAF=0.500;MQ=37.51;MQRankSum=-1.282;QD=9.79;ReadPosRankSum=0.524;SOR=0.693	GT:AD:DP:GQ:PL	0/1:1,4:5:14:77,0,14
3L	24413857	.	T	TTCCGCGTTACATTTATGGCTTAGG	153.75	.	AC=1;AF=0.500;AN=2;BaseQRankSum=-1.221;ClippingRankSum=0.000;DP=10;ExcessHet=3.0103;FS=3.310;MLEAC=1;MLEAF=0.500;MQ=36.24;MQRankSum=0.967;QD=15.37;ReadPosRankSum=0.253;SOR=0.105	GT:AD:DP:GQ:PL	0/1:2,8:10:24:191,0,24
3L	24413866	.	TA	T	412.74	.	AC=2;AF=1.00;AN=2;DP=10;ExcessHet=3.0103;FS=0.000;MLEAC=2;MLEAF=1.00;MQ=36.24;QD=30.99;SOR=1.085	GT:AD:DP:GQ:PL	1/1:0,10:10:30:450,30,0
3L	24413869	.	G	T	421.77	.	AC=2;AF=1.00;AN=2;DP=10;ExcessHet=3.0103;FS=0.000;MLEAC=2;MLEAF=1.00;MQ=36.24;QD=27.51;SOR=1.085	GT:AD:DP:GQ:PL	1/1:0,10:10:30:450,30,0
3L	24413931	.	C	G	186.78	.	AC=2;AF=1.00;AN=2;DP=8;ExcessHet=3.0103;FS=0.000;MLEAC=2;MLEAF=1.00;MQ=34.94;QD=23.35;SOR=1.863	GT:AD:DP:GQ:PL	1/1:0,8:8:24:215,24,0
3L	24414120	.	T	G	52.77	.	AC=1;AF=0.500;AN=2;BaseQRankSum=-0.431;ClippingRankSum=0.000;DP=4;ExcessHet=3.0103;FS=0.000;MLEAC=1;MLEAF=0.500;MQ=38.71;MQRankSum=-0.967;QD=17.59;ReadPosRankSum=-0.431;SOR=1.179	GT:AD:DP:GQ:PL	0/1:1,2:3:44:81,0,44
3L	24414145	.	C	G	100.77	.	AC=1;AF=0.500;AN=2;BaseQRankSum=1.282;ClippingRankSum=0.000;DP=6;ExcessHet=3.0103;FS=0.000;MLEAC=1;MLEAF=0.500;MQ=39.49;MQRankSum=-1.834;QD=16.79;ReadPosRankSum=0.341;SOR=1.329	GT:AD:DP:GQ:PL	0/1:2,4:6:63:129,0,63
3L	24414285	.	C	T	107.90	.	AC=2;AF=1.00;AN=2;DP=5;ExcessHet=3.0103;FS=0.000;MLEAC=2;MLEAF=1.00;MQ=41.45;QD=21.58;SOR=3.611	GT:AD:DP:GQ:PL	1/1:0,5:5:15:136,15,0
3L	24414311	.	G	A	41.88	.	AC=1;AF=0.500;AN=2;BaseQRankSum=-0.319;ClippingRankSum=0.000;DP=4;ExcessHet=3.0103;FS=0.000;MLEAC=1;MLEAF=0.500;MQ=41.56;MQRankSum=1.150;QD=10.47;ReadPosRankSum=0.000;SOR=1.609	GT:AD:DP:GQ:PL	0/1:1,3:4:16:70,0,16
3L	24422553	.	A	G	62.74	.	AC=2;AF=1.00;AN=2;DP=2;ExcessHet=3.0103;FS=0.000;MLEAC=2;MLEAF=1.00;MQ=41.50;QD=31.37;SOR=2.303	GT:AD:DP:GQ:PL	1/1:0,2:2:6:90,6,0
3L	24422555	.	G	A	62.74	.	AC=2;AF=1.00;AN=2;DP=2;ExcessHet=3.0103;FS=0.000;MLEAC=2;MLEAF=1.00;MQ=41.50;QD=31.37;SOR=2.303	GT:AD:DP:GQ:PL	1/1:0,2:2:6:90,6,0
3L	24422563	.	T	G	62.74	.	AC=2;AF=1.00;AN=2;DP=2;ExcessHet=3.0103;FS=0.000;MLEAC=2;MLEAF=1.00;MQ=41.50;QD=31.37;SOR=2.303	GT:AD:DP:GQ:PL	1/1:0,2:2:6:90,6,0
3L	24422567	.	T	A	62.74	.	AC=2;AF=1.00;AN=2;DP=2;ExcessHet=3.0103;FS=0.000;MLEAC=2;MLEAF=1.00;MQ=41.50;QD=31.37;SOR=2.303	GT:AD:DP:GQ:PL	1/1:0,2:2:6:90,6,0
3L	24422579	.	G	A	54.28	.	AC=2;AF=1.00;AN=2;DP=3;ExcessHet=3.0103;FS=0.000;MLEAC=2;MLEAF=1.00;MQ=37.55;QD=18.09;SOR=2.833	GT:AD:DP:GQ:PL	1/1:0,3:3:9:82,9,0
3L	24430076	.	T	G	239.77	.	AC=1;AF=0.500;AN=2;BaseQRankSum=-1.205;ClippingRankSum=0.000;DP=16;ExcessHet=3.0103;FS=6.990;MLEAC=1;MLEAF=0.500;MQ=39.48;MQRankSum=-0.827;QD=15.98;ReadPosRankSum=1.904;SOR=4.332	GT:AD:DP:GQ:PL	0/1:3,12:15:40:268,0,40
3L	24430173	.	G	A	159.77	.	AC=1;AF=0.500;AN=2;BaseQRankSum=2.261;ClippingRankSum=0.000;DP=19;ExcessHet=3.0103;FS=0.000;MLEAC=1;MLEAF=0.500;MQ=37.07;MQRankSum=0.416;QD=8.41;ReadPosRankSum=0.043;SOR=1.609	GT:AD:DP:GQ:PL	0/1:10,9:19:99:188,0,206
3L	24430412	.	T	G	190.77	.	AC=1;AF=0.500;AN=2;BaseQRankSum=-1.630;ClippingRankSum=0.000;DP=29;ExcessHet=3.0103;FS=1.792;MLEAC=1;MLEAF=0.500;MQ=38.90;MQRankSum=-0.077;QD=7.07;ReadPosRankSum=0.623;SOR=0.346	GT:AD:DP:GQ:PL	0/1:16,11:27:99:219,0,382
3L	24430466	.	C	T	260.77	.	AC=1;AF=0.500;AN=2;BaseQRankSum=3.862;ClippingRankSum=0.000;DP=43;ExcessHet=3.0103;FS=42.744;MLEAC=1;MLEAF=0.500;MQ=38.15;MQRankSum=0.548;QD=6.36;ReadPosRankSum=-0.188;SOR=4.971	GT:AD:DP:GQ:PL	0/1:30,11:41:99:289,0,679
3L	24430711	.	A	C	152.77	.	AC=1;AF=0.500;AN=2;BaseQRankSum=-1.743;ClippingRankSum=0.000;DP=31;ExcessHet=3.0103;FS=6.205;MLEAC=1;MLEAF=0.500;MQ=35.95;MQRankSum=1.049;QD=4.93;ReadPosRankSum=-0.614;SOR=2.147	GT:AD:DP:GQ:PL	0/1:21,10:31:99:181,0,513
3L	24430939	.	A	G	145.77	.	AC=1;AF=0.500;AN=2;BaseQRankSum=-2.224;ClippingRankSum=0.000;DP=30;ExcessHet=3.0103;FS=3.544;MLEAC=1;MLEAF=0.500;MQ=30.56;MQRankSum=-2.926;QD=4.86;ReadPosRankSum=-0.297;SOR=0.892	GT:AD:DP:GQ:PL	0/1:20,10:30:99:174,0,480
3L	24431315	.	T	TAATGC	106.73	.	AC=1;AF=0.500;AN=2;BaseQRankSum=-0.098;ClippingRankSum=0.000;DP=27;ExcessHet=3.0103;FS=4.869;MLEAC=1;MLEAF=0.500;MQ=31.34;MQRankSum=-0.693;QD=3.95;ReadPosRankSum=-1.328;SOR=1.941	GT:AD:DP:GQ:PL	0/1:22,5:27:99:144,0,6148
3L	24431317	.	T	TAG	106.73	.	AC=1;AF=0.500;AN=2;BaseQRankSum=-0.965;ClippingRankSum=0.000;DP=27;ExcessHet=3.0103;FS=4.869;MLEAC=1;MLEAF=0.500;MQ=31.34;MQRankSum=-0.693;QD=3.95;ReadPosRankSum=-1.260;SOR=1.941	GT:AD:DP:GQ:PL	0/1:22,5:27:99:144,0,6148
3L	24431319	.	T	TG	106.73	.	AC=1;AF=0.500;AN=2;BaseQRankSum=-0.410;ClippingRankSum=0.000;DP=27;ExcessHet=3.0103;FS=4.869;MLEAC=1;MLEAF=0.500;MQ=31.34;MQRankSum=-0.693;QD=3.95;ReadPosRankSum=-1.381;SOR=1.941	GT:AD:DP:GQ:PL	0/1:22,5:27:99:144,0,6148
3L	24431320	.	C	CA	106.73	.	AC=1;AF=0.500;AN=2;BaseQRankSum=0.596;ClippingRankSum=0.000;DP=27;ExcessHet=3.0103;FS=4.869;MLEAC=1;MLEAF=0.500;MQ=31.34;MQRankSum=-0.693;QD=3.95;ReadPosRankSum=-1.349;SOR=1.941	GT:AD:DP:GQ:PL	0/1:22,5:27:99:144,0,6148
3L	24431324	.	T	TA	106.73	.	AC=1;AF=0.500;AN=2;BaseQRankSum=-2.208;ClippingRankSum=0.000;DP=26;ExcessHet=3.0103;FS=4.809;MLEAC=1;MLEAF=0.500;MQ=31.35;MQRankSum=-0.688;QD=4.11;ReadPosRankSum=-1.670;SOR=1.959	GT:AD:DP:GQ:PL	0/1:21,5:26:99:144,0,6148
3L	24431326	.	C	CACTTATCACCA	140.73	.	AC=1;AF=0.500;AN=2;BaseQRankSum=0.948;ClippingRankSum=0.000;DP=26;ExcessHet=3.0103;FS=4.809;MLEAC=1;MLEAF=0.500;MQ=31.35;MQRankSum=-0.688;QD=5.41;ReadPosRankSum=-1.506;SOR=1.959	GT:AD:DP:GQ:PL	0/1:21,5:26:99:178,0,6055
3L	24431638	.	C	T	51.77	.	AC=1;AF=0.500;AN=2;BaseQRankSum=-1.098;ClippingRankSum=0.000;DP=19;ExcessHet=3.0103;FS=2.162;MLEAC=1;MLEAF=0.500;MQ=30.98;MQRankSum=-1.565;QD=2.88;ReadPosRankSum=1.622;SOR=0.799	GT:AD:DP:GQ:PL	0/1:13,5:18:80:80,0,309
3L	24431701	.	T	C	126.77	.	AC=1;AF=0.500;AN=2;BaseQRankSum=-0.732;ClippingRankSum=0.000;DP=28;ExcessHet=3.0103;FS=0.000;MLEAC=1;MLEAF=0.500;MQ=29.82;MQRankSum=-3.085;QD=4.53;ReadPosRankSum=-0.327;SOR=0.435	GT:AD:DP:GQ:PL	0/1:19,9:28:99:155,0,434
3L	24431732	.	C	A	84.77	.	AC=1;AF=0.500;AN=2;BaseQRankSum=1.037;ClippingRankSum=0.000;DP=25;ExcessHet=3.0103;FS=0.000;MLEAC=1;MLEAF=0.500;MQ=30.17;MQRankSum=-3.545;QD=3.39;ReadPosRankSum=-0.520;SOR=1.022	GT:AD:DP:GQ:PL	0/1:18,7:25:99:113,0,409
3L	24432081	.	TA	T	1467.73	.	AC=2;AF=1.00;AN=2;DP=52;ExcessHet=3.0103;FS=0.000;MLEAC=2;MLEAF=1.00;MQ=38.41;QD=29.35;SOR=1.051	GT:AD:DP:GQ:PL	1/1:0,50:50:99:1505,150,0
3L	24432102	.	C	T	366.77	.	AC=1;AF=0.500;AN=2;BaseQRankSum=0.287;ClippingRankSum=0.000;DP=56;ExcessHet=3.0103;FS=3.945;MLEAC=1;MLEAF=0.500;MQ=38.57;MQRankSum=0.750;QD=6.55;ReadPosRankSum=-0.305;SOR=1.424	GT:AD:DP:GQ:PL	0/1:35,21:56:99:395,0,795
3L	24432191	.	T	A	376.77	.	AC=1;AF=0.500;AN=2;BaseQRankSum=-2.147;ClippingRankSum=0.000;DP=65;ExcessHet=3.0103;FS=7.127;MLEAC=1;MLEAF=0.500;MQ=40.88;MQRankSum=0.200;QD=5.80;ReadPosRankSum=0.935;SOR=1.349	GT:AD:DP:GQ:PL	0/1:42,23:65:99:405,0,967
3L	24432249	.	C	T	407.77	.	AC=1;AF=0.500;AN=2;BaseQRankSum=-0.064;ClippingRankSum=0.000;DP=64;ExcessHet=3.0103;FS=0.990;MLEAC=1;MLEAF=0.500;MQ=42.61;MQRankSum=0.280;QD=6.37;ReadPosRankSum=-0.743;SOR=0.931	GT:AD:DP:GQ:PL	0/1:40,24:64:99:436,0,896
3L	24432727	.	T	TCG	484.73	.	AC=1;AF=0.500;AN=2;BaseQRankSum=1.386;ClippingRankSum=0.000;DP=36;ExcessHet=3.0103;FS=2.999;MLEAC=1;MLEAF=0.500;MQ=43.60;MQRankSum=-2.946;QD=13.46;ReadPosRankSum=0.651;SOR=1.244	GT:AD:DP:GQ:PL	0/1:22,14:36:99:522,0,6014
3L	24432731	.	GAGTGTGGAAGTGGATCCTCGAGTA	G	500.73	.	AC=1;AF=0.500;AN=2;BaseQRankSum=0.807;ClippingRankSum=0.000;DP=37;ExcessHet=3.0103;FS=1.400;MLEAC=1;MLEAF=0.500;MQ=43.61;MQRankSum=-3.008;QD=13.53;ReadPosRankSum=0.438;SOR=1.148	GT:AD:DP:GQ:PL	0/1:23,14:37:99:538,0,6370
3L	24432762	.	T	A	518.77	.	AC=1;AF=0.500;AN=2;BaseQRankSum=-1.352;ClippingRankSum=0.000;DP=35;ExcessHet=3.0103;FS=1.377;MLEAC=1;MLEAF=0.500;MQ=43.40;MQRankSum=-3.025;QD=14.82;ReadPosRankSum=-1.242;SOR=1.204	GT:AD:DP:GQ:PL	0/1:20,15:35:99:547,0,5964
3L	24432888	.	T	C	293.77	.	AC=1;AF=0.500;AN=2;BaseQRankSum=-2.078;ClippingRankSum=0.000;DP=44;ExcessHet=3.0103;FS=1.186;MLEAC=1;MLEAF=0.500;MQ=43.91;MQRankSum=-1.770;QD=6.68;ReadPosRankSum=0.323;SOR=0.902	GT:AD:DP:GQ:PL	0/1:27,17:44:99:322,0,612
3L	24433864	.	T	G	189.77	.	AC=1;AF=0.500;AN=2;BaseQRankSum=0.122;ClippingRankSum=0.000;DP=25;ExcessHet=3.0103;FS=9.108;MLEAC=1;MLEAF=0.500;MQ=28.44;MQRankSum=-2.172;QD=7.91;ReadPosRankSum=0.494;SOR=1.706	GT:AD:DP:GQ:PL	0/1:13,11:24:99:218,0,282
3L	24433941	.	GTATTCCTGCGA	G	330.73	.	AC=1;AF=0.500;AN=2;BaseQRankSum=-1.994;ClippingRankSum=0.000;DP=27;ExcessHet=3.0103;FS=4.904;MLEAC=1;MLEAF=0.500;MQ=27.63;MQRankSum=-1.368;QD=15.03;ReadPosRankSum=0.000;SOR=2.165	GT:AD:DP:GQ:PL	0/1:12,10:22:99:368,0,611
3L	24434058	.	A	G	72.77	.	AC=1;AF=0.500;AN=2;BaseQRankSum=-1.427;ClippingRankSum=0.000;DP=24;ExcessHet=3.0103;FS=0.000;MLEAC=1;MLEAF=0.500;MQ=30.42;MQRankSum=0.803;QD=3.16;ReadPosRankSum=-1.971;SOR=0.465	GT:AD:DP:GQ:PL	0/1:16,7:23:99:101,0,351
3L	24435228	.	TTAAAAACTTC	T	297.73	.	AC=1;AF=0.500;AN=2;BaseQRankSum=1.377;ClippingRankSum=0.000;DP=29;ExcessHet=3.0103;FS=0.000;MLEAC=1;MLEAF=0.500;MQ=35.66;MQRankSum=-1.207;QD=10.63;ReadPosRankSum=-1.562;SOR=0.976	GT:AD:DP:GQ:PL	0/1:18,10:28:99:335,0,2073
3L	24440789	.	T	A	213.77	.	AC=1;AF=0.500;AN=2;BaseQRankSum=0.389;ClippingRankSum=0.000;DP=20;ExcessHet=3.0103;FS=0.000;MLEAC=1;MLEAF=0.500;MQ=35.36;MQRankSum=0.902;QD=11.25;ReadPosRankSum=-2.077;SOR=1.022	GT:AD:DP:GQ:PL	0/1:8,11:19:99:242,0,166
3L	24441011	.	G	GGCACATGGGATCGCTAGACAGCTGACTATTCCACACACTCCCCAACAAAATGGAGTTGCAGAACGAGCCAACCGCACGCTAGTAGAAATGGCTAGGTGCATGTTGCTGCAATCGGAGTTGGGTGAGGCTCTATGGGCTGAGGCGATAAACACTGCGGTGTATCTGAGGAACCGATCAACGA	870.73	.	AC=1;AF=0.500;AN=2;DP=34;ExcessHet=3.0103;FS=0.000;MLEAC=1;MLEAF=0.500;MQ=36.86;QD=27.21;SOR=0.582	GT:AD:DP:GQ:PL	0/1:15,17:32:99:908,0,578
3L	24441069	.	A	T	327.77	.	AC=1;AF=0.500;AN=2;BaseQRankSum=0.670;ClippingRankSum=0.000;DP=22;ExcessHet=3.0103;FS=19.449;MLEAC=1;MLEAF=0.500;MQ=34.80;MQRankSum=0.609;QD=15.61;ReadPosRankSum=-0.078;SOR=4.036	GT:AD:DP:GQ:PL	0/1:6,15:21:99:356,0,105
3L	24442496	.	A	C	33.77	.	AC=1;AF=0.500;AN=2;BaseQRankSum=0.000;ClippingRankSum=0.000;DP=6;ExcessHet=3.0103;FS=0.000;MLEAC=1;MLEAF=0.500;MQ=29.74;MQRankSum=-1.645;QD=6.75;ReadPosRankSum=0.674;SOR=1.022	GT:AD:DP:GQ:PL	0/1:2,3:5:38:62,0,38
3L	24442735	.	T	TGAAGCCGAGTATATGGCTCTGACTACG	232.80	.	AC=2;AF=1.00;AN=2;DP=7;ExcessHet=3.0103;FS=0.000;MLEAC=2;MLEAF=1.00;MQ=32.51;QD=30.95;SOR=3.912	GT:AD:DP:GQ:PL	1/1:0,6:6:18:270,18,0
3L	24446483	.	G	T	298.77	.	AC=1;AF=0.500;AN=2;BaseQRankSum=0.838;ClippingRankSum=0.000;DP=36;ExcessHet=3.0103;FS=0.000;MLEAC=1;MLEAF=0.500;MQ=37.95;MQRankSum=-1.642;QD=8.30;ReadPosRankSum=1.334;SOR=0.693	GT:AD:DP:GQ:PL	0/1:20,16:36:99:327,0,434
3L	24446567	.	C	T	256.77	.	AC=1;AF=0.500;AN=2;BaseQRankSum=-2.002;ClippingRankSum=0.000;DP=41;ExcessHet=3.0103;FS=0.000;MLEAC=1;MLEAF=0.500;MQ=38.65;MQRankSum=-1.138;QD=6.42;ReadPosRankSum=-0.940;SOR=0.593	GT:AD:DP:GQ:PL	0/1:25,15:40:99:285,0,590
3L	24447631	.	AT	A	312.73	.	AC=1;AF=0.500;AN=2;BaseQRankSum=-0.673;ClippingRankSum=0.000;DP=17;ExcessHet=3.0103;FS=11.139;MLEAC=1;MLEAF=0.500;MQ=37.74;MQRankSum=-1.023;QD=24.06;ReadPosRankSum=0.596;SOR=4.615	GT:AD:DP:GQ:PL	0/1:4,9:13:99:350,0,2263
3L	24447634	.	T	TTGCAA	312.73	.	AC=1;AF=0.500;AN=2;BaseQRankSum=0.506;ClippingRankSum=0.000;DP=15;ExcessHet=3.0103;FS=11.139;MLEAC=1;MLEAF=0.500;MQ=36.83;MQRankSum=-1.023;QD=24.06;SOR=4.615	GT:AD:DP:GQ:PL	0/1:4,9:13:99:350,0,2262
3L	24447637	.	ACTTACGT	A	280.73	.	AC=1;AF=0.500;AN=2;BaseQRankSum=-2.217;ClippingRankSum=0.000;DP=16;ExcessHet=3.0103;FS=18.243;MLEAC=1;MLEAF=0.500;MQ=36.96;MQRankSum=-0.884;QD=20.05;ReadPosRankSum=0.000;SOR=4.399	GT:AD:DP:GQ:PL	0/1:6,8:14:99:318,0,3139
3L	24447645	.	A	AATG	280.73	.	AC=1;AF=0.500;AN=2;BaseQRankSum=-0.977;ClippingRankSum=0.000;DP=14;ExcessHet=3.0103;FS=18.243;MLEAC=1;MLEAF=0.500;MQ=37.13;MQRankSum=-0.884;QD=20.05;ReadPosRankSum=-0.753;SOR=4.399	GT:AD:DP:GQ:PL	0/1:6,8:14:99:318,0,3139
3L	24447648	.	T	TGC	274.73	.	AC=1;AF=0.500;AN=2;BaseQRankSum=1.124;ClippingRankSum=0.000;DP=15;ExcessHet=3.0103;FS=21.553;MLEAC=1;MLEAF=0.500;MQ=36.81;MQRankSum=-0.457;QD=18.32;SOR=4.398	GT:AD:DP:GQ:PL	0/1:7,8:15:99:312,0,3886
3L	24447650	.	C	A	280.77	.	AC=1;AF=0.500;AN=2;BaseQRankSum=-0.340;ClippingRankSum=0.000;DP=15;ExcessHet=3.0103;FS=21.553;MLEAC=1;MLEAF=0.500;MQ=36.37;MQRankSum=-0.220;QD=18.72;ReadPosRankSum=-0.906;SOR=4.162	GT:AD:DP:GQ:PL	0/1:8,7:15:99:309,0,4234
3L	24447652	.	A	AAATAG	229.73	.	AC=1;AF=0.500;AN=2;BaseQRankSum=-0.276;ClippingRankSum=0.000;DP=16;ExcessHet=3.0103;FS=24.902;MLEAC=1;MLEAF=0.500;MQ=36.11;MQRankSum=0.046;QD=14.36;ReadPosRankSum=-0.881;SOR=4.161	GT:AD:DP:GQ:PL	0/1:9,7:16:99:267,0,4237
3L	24447656	.	C	T	193.77	.	AC=1;AF=0.500;AN=2;BaseQRankSum=0.295;ClippingRankSum=0.000;DP=16;ExcessHet=3.0103;FS=19.445;MLEAC=1;MLEAF=0.500;MQ=36.60;MQRankSum=-0.332;QD=12.11;ReadPosRankSum=-1.033;SOR=3.897	GT:AD:DP:GQ:PL	0/1:10,6:16:99:222,0,4548
3L	24447662	.	G	T	190.77	.	AC=1;AF=0.500;AN=2;BaseQRankSum=-0.766;ClippingRankSum=0.000;DP=16;ExcessHet=3.0103;FS=19.445;MLEAC=1;MLEAF=0.500;MQ=36.60;MQRankSum=-0.332;QD=11.92;ReadPosRankSum=-2.681;SOR=3.897	GT:AD:DP:GQ:PL	0/1:10,6:16:99:219,0,4785
3L	24447664	.	A	T	190.77	.	AC=1;AF=0.500;AN=2;BaseQRankSum=-1.594;ClippingRankSum=0.000;DP=15;ExcessHet=3.0103;FS=15.911;MLEAC=1;MLEAF=0.500;MQ=36.32;MQRankSum=-0.398;QD=12.72;ReadPosRankSum=-2.176;SOR=3.227	GT:AD:DP:GQ:PL	0/1:11,4:15:99:219,0,4785
3L	24448106	.	C	A	144.77	.	AC=1;AF=0.500;AN=2;BaseQRankSum=1.541;ClippingRankSum=0.000;DP=15;ExcessHet=3.0103;FS=2.158;MLEAC=1;MLEAF=0.500;MQ=37.16;MQRankSum=-0.061;QD=9.65;ReadPosRankSum=0.293;SOR=1.501	GT:AD:DP:GQ:PL	0/1:7,8:15:99:173,0,138
3L	24448126	.	G	A	33.77	.	AC=1;AF=0.500;AN=2;BaseQRankSum=0.438;ClippingRankSum=0.000;DP=14;ExcessHet=3.0103;FS=0.000;MLEAC=1;MLEAF=0.500;MQ=36.50;MQRankSum=-0.403;QD=2.41;ReadPosRankSum=1.279;SOR=0.693	GT:AD:DP:GQ:PL	0/1:10,4:14:62:62,0,236
3L	24448306	.	C	T	72.77	.	AC=1;AF=0.500;AN=2;BaseQRankSum=0.144;ClippingRankSum=0.000;DP=15;ExcessHet=3.0103;FS=0.000;MLEAC=1;MLEAF=0.500;MQ=36.99;MQRankSum=0.312;QD=5.60;ReadPosRankSum=-2.034;SOR=1.179	GT:AD:DP:GQ:PL	0/1:8,5:13:99:101,0,178
3L	24450283	.	C	CCTCCGTACA	243.73	.	AC=1;AF=0.500;AN=2;BaseQRankSum=-0.019;ClippingRankSum=0.000;DP=12;ExcessHet=3.0103;FS=0.000;MLEAC=1;MLEAF=0.500;MQ=27.99;MQRankSum=-3.224;QD=20.31;ReadPosRankSum=-2.895;SOR=0.883	GT:AD:DP:GQ:PL	0/1:7,5:12:99:281,0,761
3L	24452092	.	T	A	58.77	.	AC=1;AF=0.500;AN=2;BaseQRankSum=0.912;ClippingRankSum=0.000;DP=61;ExcessHet=3.0103;FS=13.290;MLEAC=1;MLEAF=0.500;MQ=37.99;MQRankSum=0.219;QD=1.01;ReadPosRankSum=0.486;SOR=3.426	GT:AD:DP:GQ:PL	0/1:49,9:58:87:87,0,1200
3L	24452224	.	A	T	592.77	.	AC=1;AF=0.500;AN=2;BaseQRankSum=3.326;ClippingRankSum=0.000;DP=49;ExcessHet=3.0103;FS=7.711;MLEAC=1;MLEAF=0.500;MQ=38.60;MQRankSum=0.408;QD=12.35;ReadPosRankSum=1.873;SOR=2.093	GT:AD:DP:GQ:PL	0/1:31,17:48:99:621,0,1888
3L	24452226	.	A	T	592.77	.	AC=1;AF=0.500;AN=2;BaseQRankSum=0.736;ClippingRankSum=0.000;DP=48;ExcessHet=3.0103;FS=5.497;MLEAC=1;MLEAF=0.500;MQ=38.88;MQRankSum=0.261;QD=12.89;ReadPosRankSum=1.506;SOR=1.751	GT:AD:DP:GQ:PL	0/1:29,17:46:99:621,0,1888
3L	24452230	.	C	T	710.77	.	AC=1;AF=0.500;AN=2;BaseQRankSum=3.238;ClippingRankSum=0.000;DP=49;ExcessHet=3.0103;FS=8.246;MLEAC=1;MLEAF=0.500;MQ=38.99;MQRankSum=1.164;QD=15.12;ReadPosRankSum=0.425;SOR=2.395	GT:AD:DP:GQ:PL	0/1:26,21:47:99:739,0,568
3L	24452334	.	G	A	118.77	.	AC=1;AF=0.500;AN=2;BaseQRankSum=1.302;ClippingRankSum=0.000;DP=35;ExcessHet=3.0103;FS=0.000;MLEAC=1;MLEAF=0.500;MQ=40.09;MQRankSum=-1.013;QD=3.60;ReadPosRankSum=-1.262;SOR=0.148	GT:AD:DP:GQ:PL	0/1:24,9:33:99:147,0,537
3L	24452528	.	G	GT	151.73	.	AC=1;AF=0.500;AN=2;BaseQRankSum=-0.032;ClippingRankSum=0.000;DP=12;ExcessHet=3.0103;FS=6.892;MLEAC=1;MLEAF=0.500;MQ=38.02;MQRankSum=2.090;QD=12.64;ReadPosRankSum=0.628;SOR=3.180	GT:AD:DP:GQ:PL	0/1:7,5:12:99:189,0,309
3L	24452532	.	A	T	160.77	.	AC=1;AF=0.500;AN=2;BaseQRankSum=1.616;ClippingRankSum=0.000;DP=12;ExcessHet=3.0103;FS=6.892;MLEAC=1;MLEAF=0.500;MQ=38.02;MQRankSum=2.090;QD=13.40;ReadPosRankSum=1.371;SOR=3.180	GT:AD:DP:GQ:PL	0/1:7,5:12:99:189,0,309
3L	24452543	.	A	C	163.77	.	AC=1;AF=0.500;AN=2;BaseQRankSum=0.332;ClippingRankSum=0.000;DP=11;ExcessHet=3.0103;FS=7.404;MLEAC=1;MLEAF=0.500;MQ=38.36;MQRankSum=1.909;QD=14.89;ReadPosRankSum=1.550;SOR=3.611	GT:AD:DP:GQ:PL	0/1:6,5:11:99:192,0,273
3L	24452549	.	A	T	163.77	.	AC=1;AF=0.500;AN=2;BaseQRankSum=1.568;ClippingRankSum=0.000;DP=11;ExcessHet=3.0103;FS=7.404;MLEAC=1;MLEAF=0.500;MQ=38.36;MQRankSum=1.909;QD=14.89;ReadPosRankSum=2.065;SOR=3.611	GT:AD:DP:GQ:PL	0/1:6,5:11:99:192,0,273
3L	24455797	.	GGCT	G	43.73	.	AC=1;AF=0.500;AN=2;BaseQRankSum=0.000;ClippingRankSum=0.000;DP=3;ExcessHet=3.0103;FS=4.771;MLEAC=1;MLEAF=0.500;MQ=24.79;MQRankSum=-0.967;QD=14.58;ReadPosRankSum=-0.967;SOR=2.225	GT:AD:DP:GQ:PL	0/1:1,2:3:36:81,0,36
3L	24455804	.	A	G	78.90	.	AC=1;AF=0.500;AN=2;BaseQRankSum=1.150;ClippingRankSum=0.000;DP=4;ExcessHet=3.0103;FS=6.021;MLEAC=1;MLEAF=0.500;MQ=28.01;MQRankSum=-0.319;QD=19.73;ReadPosRankSum=-0.674;SOR=2.788	GT:AD:DP:GQ:PL	0/1:1,3:4:15:107,0,15
3L	24455835	.	T	A	36.88	.	AC=1;AF=0.500;AN=2;BaseQRankSum=-1.150;ClippingRankSum=0.000;DP=4;ExcessHet=3.0103;FS=6.021;MLEAC=1;MLEAF=0.500;MQ=28.01;MQRankSum=-0.319;QD=9.22;ReadPosRankSum=1.150;SOR=2.788	GT:AD:DP:GQ:PL	0/1:1,3:4:16:65,0,16
3L	24461865	.	G	C	153.77	.	AC=1;AF=0.500;AN=2;BaseQRankSum=-0.104;ClippingRankSum=0.000;DP=27;ExcessHet=3.0103;FS=0.000;MLEAC=1;MLEAF=0.500;MQ=30.86;MQRankSum=-3.342;QD=5.70;ReadPosRankSum=2.314;SOR=0.984	GT:AD:DP:GQ:PL	0/1:17,10:27:99:182,0,401
3L	24462125	.	A	G	121.77	.	AC=1;AF=0.500;AN=2;BaseQRankSum=2.066;ClippingRankSum=0.000;DP=33;ExcessHet=3.0103;FS=1.527;MLEAC=1;MLEAF=0.500;MQ=32.60;MQRankSum=-1.420;QD=3.81;ReadPosRankSum=-0.116;SOR=1.061	GT:AD:DP:GQ:PL	0/1:23,9:32:99:150,0,495
3L	24462337	.	C	T	111.77	.	AC=1;AF=0.500;AN=2;BaseQRankSum=1.055;ClippingRankSum=0.000;DP=25;ExcessHet=3.0103;FS=4.099;MLEAC=1;MLEAF=0.500;MQ=32.26;MQRankSum=-1.248;QD=4.47;ReadPosRankSum=0.972;SOR=0.952	GT:AD:DP:GQ:PL	0/1:17,8:25:99:140,0,404
3L	24462485	.	A	C	253.77	.	AC=1;AF=0.500;AN=2;BaseQRankSum=-0.196;ClippingRankSum=0.000;DP=34;ExcessHet=3.0103;FS=0.000;MLEAC=1;MLEAF=0.500;MQ=30.84;MQRankSum=-1.775;QD=7.69;ReadPosRankSum=-0.720;SOR=0.486	GT:AD:DP:GQ:PL	0/1:19,14:33:99:282,0,436
3L	24462680	.	A	G	442.77	.	AC=1;AF=0.500;AN=2;BaseQRankSum=-1.955;ClippingRankSum=0.000;DP=46;ExcessHet=3.0103;FS=4.880;MLEAC=1;MLEAF=0.500;MQ=37.15;MQRankSum=-0.080;QD=9.63;ReadPosRankSum=-2.270;SOR=1.702	GT:AD:DP:GQ:PL	0/1:25,21:46:99:471,0,551
3L	24462712	.	A	G	214.77	.	AC=1;AF=0.500;AN=2;BaseQRankSum=-0.041;ClippingRankSum=0.000;DP=43;ExcessHet=3.0103;FS=0.000;MLEAC=1;MLEAF=0.500;MQ=36.05;MQRankSum=-0.066;QD=4.99;ReadPosRankSum=-1.051;SOR=0.746	GT:AD:DP:GQ:PL	0/1:29,14:43:99:243,0,678
3L	24462922	.	C	T	181.77	.	AC=1;AF=0.500;AN=2;BaseQRankSum=-0.855;ClippingRankSum=0.000;DP=36;ExcessHet=3.0103;FS=5.503;MLEAC=1;MLEAF=0.500;MQ=36.43;MQRankSum=0.669;QD=5.19;ReadPosRankSum=-0.209;SOR=1.845	GT:AD:DP:GQ:PL	0/1:23,12:35:99:210,0,558
3L	24471765	.	C	T	40.77	.	AC=1;AF=0.500;AN=2;BaseQRankSum=0.401;ClippingRankSum=0.000;DP=13;ExcessHet=3.0103;FS=0.000;MLEAC=1;MLEAF=0.500;MQ=36.06;MQRankSum=-0.469;QD=3.14;ReadPosRankSum=-1.235;SOR=0.223	GT:AD:DP:GQ:PL	0/1:9,4:13:69:69,0,207
3L	24472144	.	T	G	140.77	.	AC=1;AF=0.500;AN=2;BaseQRankSum=-0.705;ClippingRankSum=0.000;DP=44;ExcessHet=3.0103;FS=1.379;MLEAC=1;MLEAF=0.500;MQ=34.66;MQRankSum=-1.605;QD=3.20;ReadPosRankSum=-0.293;SOR=1.189	GT:AD:DP:GQ:PL	0/1:33,11:44:99:169,0,792
3L	24472350	.	A	T	52.77	.	AC=1;AF=0.500;AN=2;BaseQRankSum=1.221;ClippingRankSum=0.000;DP=26;ExcessHet=3.0103;FS=4.586;MLEAC=1;MLEAF=0.500;MQ=30.94;MQRankSum=-1.107;QD=2.03;ReadPosRankSum=-0.967;SOR=1.133	GT:AD:DP:GQ:PL	0/1:20,6:26:81:81,0,471
3L	24472549	.	C	T	88.77	.	AC=1;AF=0.500;AN=2;BaseQRankSum=1.098;ClippingRankSum=0.000;DP=21;ExcessHet=3.0103;FS=2.350;MLEAC=1;MLEAF=0.500;MQ=35.62;MQRankSum=0.000;QD=4.44;ReadPosRankSum=0.898;SOR=1.535	GT:AD:DP:GQ:PL	0/1:16,4:20:99:117,0,814
3L	24472553	.	C	A	85.77	.	AC=1;AF=0.500;AN=2;BaseQRankSum=-1.592;ClippingRankSum=0.000;DP=23;ExcessHet=3.0103;FS=2.318;MLEAC=1;MLEAF=0.500;MQ=35.75;MQRankSum=0.000;QD=3.90;ReadPosRankSum=1.236;SOR=1.541	GT:AD:DP:GQ:PL	0/1:18,4:22:99:114,0,856
3L	24472556	.	T	C	85.77	.	AC=1;AF=0.500;AN=2;BaseQRankSum=-1.569;ClippingRankSum=0.000;DP=23;ExcessHet=3.0103;FS=2.318;MLEAC=1;MLEAF=0.500;MQ=35.75;MQRankSum=0.000;QD=3.90;ReadPosRankSum=0.894;SOR=1.541	GT:AD:DP:GQ:PL	0/1:18,4:22:99:114,0,856
3L	24472565	.	T	A	160.77	.	AC=1;AF=0.500;AN=2;BaseQRankSum=2.498;ClippingRankSum=0.000;DP=27;ExcessHet=3.0103;FS=0.000;MLEAC=1;MLEAF=0.500;MQ=34.48;MQRankSum=-0.092;QD=6.18;ReadPosRankSum=-0.791;SOR=0.392	GT:AD:DP:GQ:PL	0/1:20,6:26:99:189,0,976
3L	24472575	.	T	A	151.77	.	AC=1;AF=0.500;AN=2;BaseQRankSum=1.092;ClippingRankSum=0.000;DP=30;ExcessHet=3.0103;FS=0.000;MLEAC=1;MLEAF=0.500;MQ=34.30;MQRankSum=-0.027;QD=5.23;ReadPosRankSum=-0.350;SOR=0.481	GT:AD:DP:GQ:PL	0/1:23,6:29:99:180,0,1082
3L	24472582	.	C	A	176.77	.	AC=1;AF=0.500;AN=2;BaseQRankSum=0.689;ClippingRankSum=0.000;DP=30;ExcessHet=3.0103;FS=0.000;MLEAC=1;MLEAF=0.500;MQ=33.10;MQRankSum=-0.325;QD=5.89;ReadPosRankSum=-1.006;SOR=0.675	GT:AD:DP:GQ:PL	0/1:23,7:30:99:205,0,1037
3L	24473998	.	C	T	54.77	.	AC=1;AF=0.500;AN=2;BaseQRankSum=0.534;ClippingRankSum=0.000;DP=40;ExcessHet=3.0103;FS=20.801;MLEAC=1;MLEAF=0.500;MQ=38.71;MQRankSum=2.861;QD=1.40;ReadPosRankSum=-1.318;SOR=4.167	GT:AD:DP:GQ:PL	0/1:32,7:39:83:83,0,770
3L	24474456	.	A	G	102.77	.	AC=1;AF=0.500;AN=2;BaseQRankSum=-1.538;ClippingRankSum=0.000;DP=40;ExcessHet=3.0103;FS=8.536;MLEAC=1;MLEAF=0.500;MQ=32.26;MQRankSum=-1.827;QD=2.57;ReadPosRankSum=-0.540;SOR=1.472	GT:AD:DP:GQ:PL	0/1:30,10:40:99:131,0,715
3L	24475160	.	A	G	143.77	.	AC=1;AF=0.500;AN=2;BaseQRankSum=-1.429;ClippingRankSum=0.000;DP=16;ExcessHet=3.0103;FS=0.000;MLEAC=1;MLEAF=0.500;MQ=39.59;MQRankSum=1.856;QD=9.58;ReadPosRankSum=-0.113;SOR=0.223	GT:AD:DP:GQ:PL	0/1:7,8:15:99:172,0,147
3L	24475340	.	T	TGGCGGCA	67.73	.	AC=1;AF=0.500;AN=2;BaseQRankSum=-0.319;ClippingRankSum=0.000;DP=11;ExcessHet=3.0103;FS=2.730;MLEAC=1;MLEAF=0.500;MQ=36.45;MQRankSum=2.037;QD=6.77;ReadPosRankSum=0.769;SOR=1.609	GT:AD:DP:GQ:PL	0/1:7,3:10:99:105,0,392
3L	24475484	.	G	A	101.77	.	AC=1;AF=0.500;AN=2;BaseQRankSum=0.804;ClippingRankSum=0.000;DP=21;ExcessHet=3.0103;FS=2.730;MLEAC=1;MLEAF=0.500;MQ=38.92;MQRankSum=2.060;QD=4.85;ReadPosRankSum=0.971;SOR=1.483	GT:AD:DP:GQ:PL	0/1:14,7:21:99:130,0,311
3L	24475682	.	C	A	40.77	.	AC=1;AF=0.500;AN=2;BaseQRankSum=1.180;ClippingRankSum=0.000;DP=7;ExcessHet=3.0103;FS=0.000;MLEAC=1;MLEAF=0.500;MQ=38.56;MQRankSum=1.068;QD=5.82;ReadPosRankSum=0.712;SOR=0.223	GT:AD:DP:GQ:PL	0/1:5,2:7:69:69,0,227
3L	24475691	.	G	C	43.77	.	AC=1;AF=0.500;AN=2;BaseQRankSum=-0.842;ClippingRankSum=0.000;DP=6;ExcessHet=3.0103;FS=0.000;MLEAC=1;MLEAF=0.500;MQ=39.68;MQRankSum=0.842;QD=7.29;ReadPosRankSum=0.842;SOR=0.307	GT:AD:DP:GQ:PL	0/1:4,2:6:72:72,0,202
3L	24483512	.	G	A	262.80	.	AC=1;AF=0.500;AN=2;BaseQRankSum=0.887;ClippingRankSum=0.000;DP=8;ExcessHet=3.0103;FS=0.000;MLEAC=1;MLEAF=0.500;MQ=30.12;MQRankSum=-1.534;QD=32.85;ReadPosRankSum=0.000;SOR=2.833	GT:AD:DP:GQ:PL	0/1:1,7:8:21:291,0,21
3L	24483513	.	A	G	262.80	.	AC=1;AF=0.500;AN=2;BaseQRankSum=-0.674;ClippingRankSum=0.000;DP=8;ExcessHet=3.0103;FS=0.000;MLEAC=1;MLEAF=0.500;MQ=30.12;MQRankSum=-1.534;QD=32.85;ReadPosRankSum=0.000;SOR=2.833	GT:AD:DP:GQ:PL	0/1:1,7:8:21:291,0,21
3L	24483563	.	C	T	121.74	.	AC=1;AF=0.500;AN=2;BaseQRankSum=1.465;ClippingRankSum=0.000;DP=7;ExcessHet=3.0103;FS=0.000;MLEAC=1;MLEAF=0.500;MQ=31.10;MQRankSum=-1.465;QD=17.39;ReadPosRankSum=1.465;SOR=2.584	GT:AD:DP:GQ:PL	0/1:1,6:7:6:149,0,6
3L	24483606	.	A	T	107.28	.	AC=2;AF=1.00;AN=2;DP=3;ExcessHet=3.0103;FS=0.000;MLEAC=2;MLEAF=1.00;MQ=30.90;QD=30.69;SOR=2.833	GT:AD:DP:GQ:PL	1/1:0,3:3:9:135,9,0
3L	24483609	.	A	C	107.28	.	AC=2;AF=1.00;AN=2;DP=3;ExcessHet=3.0103;FS=0.000;MLEAC=2;MLEAF=1.00;MQ=30.90;QD=26.54;SOR=2.833	GT:AD:DP:GQ:PL	1/1:0,3:3:9:135,9,0
3L	24485003	.	A	T	51.88	.	AC=1;AF=0.500;AN=2;BaseQRankSum=0.319;ClippingRankSum=0.000;DP=4;ExcessHet=3.0103;FS=0.000;MLEAC=1;MLEAF=0.500;MQ=38.01;MQRankSum=-1.150;QD=12.97;ReadPosRankSum=0.319;SOR=1.609	GT:AD:DP:GQ:PL	0/1:1,3:4:16:80,0,16
3L	24485065	.	T	G	46.10	.	AC=2;AF=1.00;AN=2;DP=5;ExcessHet=3.0103;FS=0.000;MLEAC=2;MLEAF=1.00;MQ=38.63;QD=11.52;SOR=3.258	GT:AD:DP:GQ:PL	1/1:0,4:4:11:74,11,0
3L	24485451	.	C	T	52.77	.	AC=1;AF=0.500;AN=2;BaseQRankSum=0.000;ClippingRankSum=0.000;DP=3;ExcessHet=3.0103;FS=0.000;MLEAC=1;MLEAF=0.500;MQ=42.35;MQRankSum=-0.967;QD=17.59;ReadPosRankSum=0.000;SOR=1.179	GT:AD:DP:GQ:PL	0/1:1,2:3:48:81,0,48
3L	24485453	.	T	C	52.77	.	AC=1;AF=0.500;AN=2;BaseQRankSum=-0.967;ClippingRankSum=0.000;DP=3;ExcessHet=3.0103;FS=0.000;MLEAC=1;MLEAF=0.500;MQ=42.35;MQRankSum=-0.967;QD=17.59;ReadPosRankSum=0.000;SOR=1.179	GT:AD:DP:GQ:PL	0/1:1,2:3:48:81,0,48
3L	24491279	.	A	G	68.77	.	AC=1;AF=0.500;AN=2;BaseQRankSum=0.253;ClippingRankSum=0.000;DP=33;ExcessHet=3.0103;FS=1.926;MLEAC=1;MLEAF=0.500;MQ=34.50;MQRankSum=0.294;QD=2.08;ReadPosRankSum=-1.084;SOR=1.321	GT:AD:DP:GQ:PL	0/1:26,7:33:97:97,0,630
3L	24491606	.	T	G	127.77	.	AC=1;AF=0.500;AN=2;BaseQRankSum=-3.476;ClippingRankSum=0.000;DP=55;ExcessHet=3.0103;FS=19.905;MLEAC=1;MLEAF=0.500;MQ=41.44;MQRankSum=-0.175;QD=2.37;ReadPosRankSum=0.676;SOR=2.060	GT:AD:DP:GQ:PL	0/1:41,13:54:99:156,0,938
3L	24491947	.	C	T	288.77	.	AC=1;AF=0.500;AN=2;BaseQRankSum=-0.917;ClippingRankSum=0.000;DP=65;ExcessHet=3.0103;FS=18.688;MLEAC=1;MLEAF=0.500;MQ=44.00;MQRankSum=0.000;QD=4.51;ReadPosRankSum=1.317;SOR=1.451	GT:AD:DP:GQ:PL	0/1:45,19:64:99:317,0,1021
3L	24492277	.	C	CAACAA	470.73	.	AC=1;AF=0.500;AN=2;BaseQRankSum=0.075;ClippingRankSum=0.000;DP=34;ExcessHet=3.0103;FS=11.252;MLEAC=1;MLEAF=0.500;MQ=40.74;MQRankSum=2.365;QD=13.85;ReadPosRankSum=-1.606;SOR=2.670	GT:AD:DP:GQ:PL	0/1:22,12:34:99:508,0,1256
3L	24492338	.	A	G	208.77	.	AC=1;AF=0.500;AN=2;BaseQRankSum=-2.647;ClippingRankSum=0.000;DP=36;ExcessHet=3.0103;FS=5.085;MLEAC=1;MLEAF=0.500;MQ=41.55;MQRankSum=2.377;QD=5.80;ReadPosRankSum=0.033;SOR=0.484	GT:AD:DP:GQ:PL	0/1:23,13:36:99:237,0,539
3L	24492489	.	A	G	225.77	.	AC=1;AF=0.500;AN=2;BaseQRankSum=1.242;ClippingRankSum=0.000;DP=37;ExcessHet=3.0103;FS=10.847;MLEAC=1;MLEAF=0.500;MQ=42.38;MQRankSum=1.961;QD=6.10;ReadPosRankSum=-0.197;SOR=2.092	GT:AD:DP:GQ:PL	0/1:24,13:37:99:254,0,523
3L	24492533	.	A	T	306.77	.	AC=1;AF=0.500;AN=2;BaseQRankSum=1.096;ClippingRankSum=0.000;DP=51;ExcessHet=3.0103;FS=20.725;MLEAC=1;MLEAF=0.500;MQ=42.75;MQRankSum=0.620;QD=6.14;ReadPosRankSum=-0.958;SOR=2.239	GT:AD:DP:GQ:PL	0/1:32,18:50:99:335,0,703
3L	24493542	.	G	A	103.77	.	AC=1;AF=0.500;AN=2;BaseQRankSum=2.136;ClippingRankSum=0.000;DP=40;ExcessHet=3.0103;FS=1.511;MLEAC=1;MLEAF=0.500;MQ=32.27;MQRankSum=-1.314;QD=2.66;ReadPosRankSum=-1.053;SOR=0.715	GT:AD:DP:GQ:PL	0/1:30,9:39:99:132,0,676
3L	24493555	.	G	A	87.77	.	AC=1;AF=0.500;AN=2;BaseQRankSum=-0.402;ClippingRankSum=0.000;DP=40;ExcessHet=3.0103;FS=1.448;MLEAC=1;MLEAF=0.500;MQ=32.27;MQRankSum=-1.816;QD=2.19;ReadPosRankSum=-0.992;SOR=1.007	GT:AD:DP:GQ:PL	0/1:30,10:40:99:116,0,711
3L	24495632	.	T	A	73.77	.	AC=1;AF=0.500;AN=2;BaseQRankSum=-1.600;ClippingRankSum=0.000;DP=31;ExcessHet=3.0103;FS=8.900;MLEAC=1;MLEAF=0.500;MQ=33.98;MQRankSum=2.019;QD=2.46;ReadPosRankSum=1.339;SOR=3.180	GT:AD:DP:GQ:PL	0/1:25,5:30:99:102,0,1680
3L	24495652	.	T	A	50.77	.	AC=1;AF=0.500;AN=2;BaseQRankSum=1.939;ClippingRankSum=0.000;DP=30;ExcessHet=3.0103;FS=5.764;MLEAC=1;MLEAF=0.500;MQ=34.09;MQRankSum=1.824;QD=1.81;ReadPosRankSum=1.321;SOR=2.670	GT:AD:DP:GQ:PL	0/1:24,4:28:79:79,0,1745
3L	24495664	.	G	A	41.77	.	AC=1;AF=0.500;AN=2;BaseQRankSum=-0.835;ClippingRankSum=0.000;DP=33;ExcessHet=3.0103;FS=9.947;MLEAC=1;MLEAF=0.500;MQ=34.36;MQRankSum=1.760;QD=1.35;ReadPosRankSum=0.655;SOR=3.245	GT:AD:DP:GQ:PL	0/1:27,4:31:70:70,0,1758
3L	24496395	.	TGAGTGGCAC	T	280.73	.	AC=1;AF=0.500;AN=2;BaseQRankSum=-0.209;ClippingRankSum=0.000;DP=44;ExcessHet=3.0103;FS=6.257;MLEAC=1;MLEAF=0.500;MQ=38.04;MQRankSum=1.964;QD=6.38;ReadPosRankSum=1.478;SOR=2.196	GT:AD:DP:GQ:PL	0/1:34,10:44:99:318,0,3408
3L	24496766	.	C	T	376.77	.	AC=1;AF=0.500;AN=2;BaseQRankSum=0.932;ClippingRankSum=0.000;DP=59;ExcessHet=3.0103;FS=9.995;MLEAC=1;MLEAF=0.500;MQ=36.40;MQRankSum=-0.913;QD=6.50;ReadPosRankSum=1.563;SOR=1.386	GT:AD:DP:GQ:PL	0/1:37,21:58:99:405,0,816
3L	24496811	.	T	G	335.77	.	AC=1;AF=0.500;AN=2;BaseQRankSum=-3.489;ClippingRankSum=0.000;DP=50;ExcessHet=3.0103;FS=0.000;MLEAC=1;MLEAF=0.500;MQ=37.11;MQRankSum=-2.256;QD=6.72;ReadPosRankSum=0.551;SOR=0.610	GT:AD:DP:GQ:PL	0/1:31,19:50:99:364,0,713
3L	24497211	.	C	T	288.77	.	AC=1;AF=0.500;AN=2;BaseQRankSum=1.088;ClippingRankSum=0.000;DP=53;ExcessHet=3.0103;FS=4.449;MLEAC=1;MLEAF=0.500;MQ=37.93;MQRankSum=0.670;QD=5.45;ReadPosRankSum=-0.045;SOR=0.237	GT:AD:DP:GQ:PL	0/1:35,18:53:99:317,0,779
3L	24497239	.	G	A	290.77	.	AC=1;AF=0.500;AN=2;BaseQRankSum=1.547;ClippingRankSum=0.000;DP=55;ExcessHet=3.0103;FS=11.421;MLEAC=1;MLEAF=0.500;MQ=38.66;MQRankSum=0.938;QD=5.29;ReadPosRankSum=-1.237;SOR=0.112	GT:AD:DP:GQ:PL	0/1:37,18:55:99:319,0,828
3L	24497458	.	T	G	298.77	.	AC=1;AF=0.500;AN=2;BaseQRankSum=1.537;ClippingRankSum=0.000;DP=45;ExcessHet=3.0103;FS=1.154;MLEAC=1;MLEAF=0.500;MQ=38.33;MQRankSum=-0.345;QD=6.64;ReadPosRankSum=2.580;SOR=0.895	GT:AD:DP:GQ:PL	0/1:28,17:45:99:327,0,610
3L	24504727	.	A	AACACGCAC	75.73	.	AC=1;AF=0.500;AN=2;BaseQRankSum=0.365;ClippingRankSum=0.000;DP=39;ExcessHet=3.0103;FS=8.709;MLEAC=1;MLEAF=0.500;MQ=35.99;MQRankSum=-0.113;QD=2.05;ReadPosRankSum=2.174;SOR=3.154	GT:AD:DP:GQ:PL	0/1:32,5:37:99:113,0,2142
3L	24505173	.	T	C	461.77	.	AC=1;AF=0.500;AN=2;BaseQRankSum=-1.505;ClippingRankSum=0.000;DP=58;ExcessHet=3.0103;FS=7.533;MLEAC=1;MLEAF=0.500;MQ=37.39;MQRankSum=-1.232;QD=8.40;ReadPosRankSum=-1.915;SOR=1.132	GT:AD:DP:GQ:PL	0/1:31,24:55:99:490,0,691
3L	24505385	.	A	C	399.77	.	AC=1;AF=0.500;AN=2;BaseQRankSum=0.291;ClippingRankSum=0.000;DP=59;ExcessHet=3.0103;FS=2.261;MLEAC=1;MLEAF=0.500;MQ=40.23;MQRankSum=-1.177;QD=6.78;ReadPosRankSum=0.269;SOR=0.382	GT:AD:DP:GQ:PL	0/1:35,24:59:99:428,0,780
3L	24505562	.	G	T	386.77	.	AC=1;AF=0.500;AN=2;BaseQRankSum=0.737;ClippingRankSum=0.000;DP=42;ExcessHet=3.0103;FS=6.816;MLEAC=1;MLEAF=0.500;MQ=37.34;MQRankSum=-0.309;QD=9.43;ReadPosRankSum=-0.144;SOR=1.692	GT:AD:DP:GQ:PL	0/1:21,20:41:99:415,0,459
3L	24505689	.	G	T	98.77	.	AC=1;AF=0.500;AN=2;BaseQRankSum=-1.554;ClippingRankSum=0.000;DP=45;ExcessHet=3.0103;FS=5.476;MLEAC=1;MLEAF=0.500;MQ=36.53;MQRankSum=0.688;QD=2.24;ReadPosRankSum=-0.878;SOR=1.721	GT:AD:DP:GQ:PL	0/1:34,10:44:99:127,0,814
3L	24505906	.	G	A	52.77	.	AC=1;AF=0.500;AN=2;BaseQRankSum=-0.394;ClippingRankSum=0.000;DP=31;ExcessHet=3.0103;FS=0.000;MLEAC=1;MLEAF=0.500;MQ=30.84;MQRankSum=-2.131;QD=1.70;ReadPosRankSum=-0.736;SOR=0.507	GT:AD:DP:GQ:PL	0/1:27,4:31:81:81,0,1678
3L	24505907	.	T	A	52.77	.	AC=1;AF=0.500;AN=2;BaseQRankSum=-1.250;ClippingRankSum=0.000;DP=32;ExcessHet=3.0103;FS=0.000;MLEAC=1;MLEAF=0.500;MQ=30.95;MQRankSum=-2.177;QD=1.65;ReadPosRankSum=-0.596;SOR=0.569	GT:AD:DP:GQ:PL	0/1:28,4:32:81:81,0,1678
3L	24505914	.	T	C	49.77	.	AC=1;AF=0.500;AN=2;BaseQRankSum=-2.153;ClippingRankSum=0.000;DP=34;ExcessHet=3.0103;FS=0.000;MLEAC=1;MLEAF=0.500;MQ=31.27;MQRankSum=-2.255;QD=1.46;ReadPosRankSum=-0.364;SOR=0.473	GT:AD:DP:GQ:PL	0/1:30,4:34:78:78,0,1678
3L	24508542	.	A	T	136.77	.	AC=1;AF=0.500;AN=2;BaseQRankSum=-2.247;ClippingRankSum=0.000;DP=32;ExcessHet=3.0103;FS=3.467;MLEAC=1;MLEAF=0.500;MQ=32.16;MQRankSum=-0.083;QD=4.27;ReadPosRankSum=-0.387;SOR=0.904	GT:AD:DP:GQ:PL	0/1:22,10:32:99:165,0,493
3L	24508578	.	A	C	151.77	.	AC=1;AF=0.500;AN=2;BaseQRankSum=1.394;ClippingRankSum=0.000;DP=30;ExcessHet=3.0103;FS=11.397;MLEAC=1;MLEAF=0.500;MQ=31.20;MQRankSum=-1.898;QD=5.06;ReadPosRankSum=0.182;SOR=2.240	GT:AD:DP:GQ:PL	0/1:24,6:30:99:180,0,1124
3L	24508585	.	CGAG	C	161.73	.	AC=1;AF=0.500;AN=2;BaseQRankSum=-1.024;ClippingRankSum=0.000;DP=32;ExcessHet=3.0103;FS=7.043;MLEAC=1;MLEAF=0.500;MQ=31.36;MQRankSum=-2.211;QD=5.22;ReadPosRankSum=-0.442;SOR=1.479	GT:AD:DP:GQ:PL	0/1:24,7:31:99:199,0,1162
3L	24508797	.	G	A	127.77	.	AC=1;AF=0.500;AN=2;BaseQRankSum=-0.591;ClippingRankSum=0.000;DP=32;ExcessHet=3.0103;FS=0.000;MLEAC=1;MLEAF=0.500;MQ=39.46;MQRankSum=1.244;QD=3.99;ReadPosRankSum=1.426;SOR=0.495	GT:AD:DP:GQ:PL	0/1:23,9:32:99:156,0,579
3L	24508843	.	G	A	114.77	.	AC=1;AF=0.500;AN=2;BaseQRankSum=1.209;ClippingRankSum=0.000;DP=26;ExcessHet=3.0103;FS=1.775;MLEAC=1;MLEAF=0.500;MQ=41.30;MQRankSum=-0.093;QD=4.41;ReadPosRankSum=0.445;SOR=0.255	GT:AD:DP:GQ:PL	0/1:18,8:26:99:143,0,397
3L	24508897	.	C	A	78.77	.	AC=1;AF=0.500;AN=2;BaseQRankSum=0.952;ClippingRankSum=0.000;DP=24;ExcessHet=3.0103;FS=0.000;MLEAC=1;MLEAF=0.500;MQ=42.13;MQRankSum=0.500;QD=3.28;ReadPosRankSum=-1.639;SOR=0.512	GT:AD:DP:GQ:PL	0/1:18,6:24:99:107,0,430
3L	24508939	.	TA	T	59.73	.	AC=1;AF=0.500;AN=2;BaseQRankSum=0.742;ClippingRankSum=0.000;DP=25;ExcessHet=3.0103;FS=0.000;MLEAC=1;MLEAF=0.500;MQ=42.78;MQRankSum=0.779;QD=2.49;ReadPosRankSum=0.429;SOR=0.859	GT:AD:DP:GQ:PL	0/1:16,8:24:97:97,0,259
3L	24509329	.	G	GT	208.73	.	AC=1;AF=0.500;AN=2;BaseQRankSum=1.421;ClippingRankSum=0.000;DP=39;ExcessHet=3.0103;FS=13.443;MLEAC=1;MLEAF=0.500;MQ=38.84;MQRankSum=-1.060;QD=5.64;ReadPosRankSum=-0.778;SOR=2.119	GT:AD:DP:GQ:PL	0/1:20,17:37:99:246,0,292
3L	24510041	.	C	T	86.77	.	AC=1;AF=0.500;AN=2;BaseQRankSum=2.497;ClippingRankSum=0.000;DP=27;ExcessHet=3.0103;FS=5.381;MLEAC=1;MLEAF=0.500;MQ=38.11;MQRankSum=2.718;QD=3.21;ReadPosRankSum=1.298;SOR=0.074	GT:AD:DP:GQ:PL	0/1:20,7:27:99:115,0,445
3L	24510227	.	CA	C	228.73	.	AC=1;AF=0.500;AN=2;BaseQRankSum=-2.320;ClippingRankSum=0.000;DP=31;ExcessHet=3.0103;FS=6.576;MLEAC=1;MLEAF=0.500;MQ=33.96;MQRankSum=-0.273;QD=7.38;ReadPosRankSum=-3.815;SOR=1.802	GT:AD:DP:GQ:PL	0/1:23,8:31:99:266,0,4571
3L	24510312	.	T	G	40.77	.	AC=1;AF=0.500;AN=2;BaseQRankSum=-0.933;ClippingRankSum=0.000;DP=38;ExcessHet=3.0103;FS=0.000;MLEAC=1;MLEAF=0.500;MQ=34.95;MQRankSum=2.719;QD=1.10;ReadPosRankSum=1.283;SOR=1.022	GT:AD:DP:GQ:PL	0/1:33,4:37:69:69,0,1896
3L	24510317	.	G	A	40.77	.	AC=1;AF=0.500;AN=2;BaseQRankSum=0.105;ClippingRankSum=0.000;DP=37;ExcessHet=3.0103;FS=0.000;MLEAC=1;MLEAF=0.500;MQ=34.95;MQRankSum=2.700;QD=1.13;ReadPosRankSum=1.471;SOR=0.929	GT:AD:DP:GQ:PL	0/1:32,4:36:69:69,0,1896
3L	24510323	.	A	G	234.77	.	AC=1;AF=0.500;AN=2;BaseQRankSum=-0.731;ClippingRankSum=0.000;DP=34;ExcessHet=3.0103;FS=3.267;MLEAC=1;MLEAF=0.500;MQ=35.32;MQRankSum=1.001;QD=7.11;ReadPosRankSum=-0.076;SOR=0.293	GT:AD:DP:GQ:PL	0/1:22,11:33:99:263,0,517
3L	24510327	.	G	T	52.77	.	AC=1;AF=0.500;AN=2;BaseQRankSum=0.374;ClippingRankSum=0.000;DP=34;ExcessHet=3.0103;FS=1.953;MLEAC=1;MLEAF=0.500;MQ=35.38;MQRankSum=2.635;QD=1.60;ReadPosRankSum=1.119;SOR=1.127	GT:AD:DP:GQ:PL	0/1:29,4:33:81:81,0,1726
3L	24510927	.	A	AT	175.73	.	AC=1;AF=0.500;AN=2;BaseQRankSum=0.270;ClippingRankSum=0.000;DP=48;ExcessHet=3.0103;FS=2.837;MLEAC=1;MLEAF=0.500;MQ=36.58;MQRankSum=-1.942;QD=3.66;ReadPosRankSum=1.683;SOR=0.354	GT:AD:DP:GQ:PL	0/1:36,12:48:99:213,0,938
3L	24511051	.	C	T	271.77	.	AC=1;AF=0.500;AN=2;BaseQRankSum=1.137;ClippingRankSum=0.000;DP=66;ExcessHet=3.0103;FS=7.486;MLEAC=1;MLEAF=0.500;MQ=39.38;MQRankSum=0.171;QD=4.12;ReadPosRankSum=-1.742;SOR=1.020	GT:AD:DP:GQ:PL	0/1:48,18:66:99:300,0,1095
3L	24511184	.	CT	C	204.73	.	AC=1;AF=0.500;AN=2;BaseQRankSum=-0.027;ClippingRankSum=0.000;DP=63;ExcessHet=3.0103;FS=2.422;MLEAC=1;MLEAF=0.500;MQ=39.10;MQRankSum=0.109;QD=3.41;ReadPosRankSum=-0.460;SOR=1.032	GT:AD:DP:GQ:PL	0/1:43,17:60:99:242,0,911
3L	24511499	.	A	G	349.77	.	AC=1;AF=0.500;AN=2;BaseQRankSum=-2.110;ClippingRankSum=0.000;DP=64;ExcessHet=3.0103;FS=7.439;MLEAC=1;MLEAF=0.500;MQ=38.42;MQRankSum=-1.126;QD=5.55;ReadPosRankSum=-0.454;SOR=1.437	GT:AD:DP:GQ:PL	0/1:42,21:63:99:378,0,985
3L	24511647	.	C	G	316.77	.	AC=1;AF=0.500;AN=2;BaseQRankSum=-0.521;ClippingRankSum=0.000;DP=51;ExcessHet=3.0103;FS=0.000;MLEAC=1;MLEAF=0.500;MQ=39.43;MQRankSum=0.186;QD=6.34;ReadPosRankSum=-0.820;SOR=0.676	GT:AD:DP:GQ:PL	0/1:31,19:50:99:345,0,652
3L	24511666	.	T	A	318.77	.	AC=1;AF=0.500;AN=2;BaseQRankSum=-0.212;ClippingRankSum=0.000;DP=49;ExcessHet=3.0103;FS=1.230;MLEAC=1;MLEAF=0.500;MQ=39.70;MQRankSum=0.332;QD=6.78;ReadPosRankSum=-0.633;SOR=0.418	GT:AD:DP:GQ:PL	0/1:30,17:47:99:347,0,712
3L	24512023	.	GT	G	169.73	.	AC=1;AF=0.500;AN=2;BaseQRankSum=0.254;ClippingRankSum=0.000;DP=40;ExcessHet=3.0103;FS=1.273;MLEAC=1;MLEAF=0.500;MQ=42.04;MQRankSum=-0.628;QD=4.47;ReadPosRankSum=-1.347;SOR=0.783	GT:AD:DP:GQ:PL	0/1:20,18:38:99:207,0,285
3L	24512055	.	T	C	199.77	.	AC=1;AF=0.500;AN=2;BaseQRankSum=-3.295;ClippingRankSum=0.000;DP=45;ExcessHet=3.0103;FS=0.000;MLEAC=1;MLEAF=0.500;MQ=41.41;MQRankSum=-0.288;QD=4.44;ReadPosRankSum=-0.665;SOR=0.723	GT:AD:DP:GQ:PL	0/1:29,16:45:99:228,0,659
3L	24512751	.	C	T	211.77	.	AC=1;AF=0.500;AN=2;BaseQRankSum=-3.440;ClippingRankSum=0.000;DP=37;ExcessHet=3.0103;FS=15.198;MLEAC=1;MLEAF=0.500;MQ=37.90;MQRankSum=-1.618;QD=6.23;ReadPosRankSum=0.571;SOR=2.809	GT:AD:DP:GQ:PL	0/1:21,13:34:99:240,0,484
3L	24515054	.	G	C	343.77	.	AC=1;AF=0.500;AN=2;BaseQRankSum=-1.689;ClippingRankSum=0.000;DP=67;ExcessHet=3.0103;FS=1.014;MLEAC=1;MLEAF=0.500;MQ=34.90;MQRankSum=-0.861;QD=5.13;ReadPosRankSum=0.760;SOR=0.902	GT:AD:DP:GQ:PL	0/1:46,21:67:99:372,0,1030
3L	24515226	.	A	T	344.77	.	AC=1;AF=0.500;AN=2;BaseQRankSum=2.638;ClippingRankSum=0.000;DP=60;ExcessHet=3.0103;FS=3.956;MLEAC=1;MLEAF=0.500;MQ=36.10;MQRankSum=-0.949;QD=5.75;ReadPosRankSum=-1.625;SOR=1.419	GT:AD:DP:GQ:PL	0/1:40,20:60:99:373,0,936
3L	24515358	.	G	T	212.77	.	AC=1;AF=0.500;AN=2;BaseQRankSum=-0.018;ClippingRankSum=0.000;DP=59;ExcessHet=3.0103;FS=2.584;MLEAC=1;MLEAF=0.500;MQ=38.41;MQRankSum=-1.083;QD=3.67;ReadPosRankSum=0.311;SOR=1.148	GT:AD:DP:GQ:PL	0/1:43,15:58:99:241,0,1031
3L	24515380	.	A	AATAC	426.73	.	AC=1;AF=0.500;AN=2;BaseQRankSum=-0.189;ClippingRankSum=0.000;DP=55;ExcessHet=3.0103;FS=2.809;MLEAC=1;MLEAF=0.500;MQ=39.11;MQRankSum=-1.070;QD=8.21;ReadPosRankSum=-0.217;SOR=1.293	GT:AD:DP:GQ:PL	0/1:38,14:52:99:464,0,1929
3L	24515602	.	A	C	442.77	.	AC=1;AF=0.500;AN=2;BaseQRankSum=0.604;ClippingRankSum=0.000;DP=55;ExcessHet=3.0103;FS=5.711;MLEAC=1;MLEAF=0.500;MQ=42.35;MQRankSum=-0.578;QD=8.05;ReadPosRankSum=1.147;SOR=0.386	GT:AD:DP:GQ:PL	0/1:32,23:55:99:471,0,753
3L	24515676	.	A	T	444.77	.	AC=1;AF=0.500;AN=2;BaseQRankSum=0.267;ClippingRankSum=0.000;DP=50;ExcessHet=3.0103;FS=0.000;MLEAC=1;MLEAF=0.500;MQ=40.99;MQRankSum=-1.242;QD=8.90;ReadPosRankSum=-0.954;SOR=0.592	GT:AD:DP:GQ:PL	0/1:27,23:50:99:473,0,600
3L	24515732	.	A	G	338.77	.	AC=1;AF=0.500;AN=2;BaseQRankSum=-1.347;ClippingRankSum=0.000;DP=43;ExcessHet=3.0103;FS=1.177;MLEAC=1;MLEAF=0.500;MQ=40.72;MQRankSum=-2.260;QD=7.88;ReadPosRankSum=-0.166;SOR=0.665	GT:AD:DP:GQ:PL	0/1:24,19:43:99:367,0,540
3L	24516750	.	A	G	470.77	.	AC=1;AF=0.500;AN=2;BaseQRankSum=-1.003;ClippingRankSum=0.000;DP=58;ExcessHet=3.0103;FS=0.000;MLEAC=1;MLEAF=0.500;MQ=40.77;MQRankSum=0.873;QD=8.26;ReadPosRankSum=-0.952;SOR=0.716	GT:AD:DP:GQ:PL	0/1:33,24:57:99:499,0,756
3L	24517201	.	G	A	109.77	.	AC=1;AF=0.500;AN=2;BaseQRankSum=0.403;ClippingRankSum=0.000;DP=29;ExcessHet=3.0103;FS=4.301;MLEAC=1;MLEAF=0.500;MQ=33.00;MQRankSum=0.246;QD=3.79;ReadPosRankSum=-0.131;SOR=2.030	GT:AD:DP:GQ:PL	0/1:21,8:29:99:138,0,453
3L	24518191	.	T	C	406.77	.	AC=1;AF=0.500;AN=2;BaseQRankSum=-1.285;ClippingRankSum=0.000;DP=29;ExcessHet=3.0103;FS=6.306;MLEAC=1;MLEAF=0.500;MQ=35.13;MQRankSum=0.338;QD=14.03;ReadPosRankSum=-0.875;SOR=2.093	GT:AD:DP:GQ:PL	0/1:17,12:29:99:435,0,746
3L	24518209	.	A	C	373.77	.	AC=1;AF=0.500;AN=2;BaseQRankSum=-0.323;ClippingRankSum=0.000;DP=31;ExcessHet=3.0103;FS=3.676;MLEAC=1;MLEAF=0.500;MQ=35.22;MQRankSum=-0.126;QD=12.06;ReadPosRankSum=0.392;SOR=1.532	GT:AD:DP:GQ:PL	0/1:20,11:31:99:402,0,823
3L	24518246	.	G	C	116.77	.	AC=1;AF=0.500;AN=2;BaseQRankSum=0.420;ClippingRankSum=0.000;DP=30;ExcessHet=3.0103;FS=1.708;MLEAC=1;MLEAF=0.500;MQ=35.97;MQRankSum=0.375;QD=3.89;ReadPosRankSum=-0.256;SOR=1.371	GT:AD:DP:GQ:PL	0/1:21,9:30:99:145,0,476
3L	24518381	.	G	GA	123.73	.	AC=1;AF=0.500;AN=2;BaseQRankSum=-0.030;ClippingRankSum=0.000;DP=28;ExcessHet=3.0103;FS=3.687;MLEAC=1;MLEAF=0.500;MQ=37.24;MQRankSum=-1.531;QD=4.76;ReadPosRankSum=0.156;SOR=1.609	GT:AD:DP:GQ:PL	0/1:15,11:26:99:161,0,229
3L	24518673	.	A	T	176.77	.	AC=1;AF=0.500;AN=2;BaseQRankSum=-0.946;ClippingRankSum=0.000;DP=34;ExcessHet=3.0103;FS=8.506;MLEAC=1;MLEAF=0.500;MQ=42.80;MQRankSum=0.382;QD=5.36;ReadPosRankSum=0.214;SOR=1.718	GT:AD:DP:GQ:PL	0/1:22,11:33:99:205,0,508
3L	24519162	.	G	C	302.77	.	AC=1;AF=0.500;AN=2;BaseQRankSum=0.877;ClippingRankSum=0.000;DP=43;ExcessHet=3.0103;FS=0.000;MLEAC=1;MLEAF=0.500;MQ=39.23;MQRankSum=0.820;QD=7.04;ReadPosRankSum=0.275;SOR=0.622	GT:AD:DP:GQ:PL	0/1:25,18:43:99:331,0,544
3L	24519296	.	C	T	164.77	.	AC=1;AF=0.500;AN=2;BaseQRankSum=1.766;ClippingRankSum=0.000;DP=28;ExcessHet=3.0103;FS=10.401;MLEAC=1;MLEAF=0.500;MQ=36.93;MQRankSum=1.323;QD=6.10;ReadPosRankSum=0.965;SOR=3.056	GT:AD:DP:GQ:PL	0/1:17,10:27:99:193,0,328
3L	24521425	.	T	A	46.77	.	AC=1;AF=0.500;AN=2;BaseQRankSum=-0.674;ClippingRankSum=0.000;DP=4;ExcessHet=3.0103;FS=0.000;MLEAC=1;MLEAF=0.500;MQ=44.00;MQRankSum=0.000;QD=11.69;ReadPosRankSum=-0.319;SOR=1.022	GT:AD:DP:GQ:PL	0/1:3,1:4:75:75,0,120
3L	24521426	.	G	T	46.77	.	AC=1;AF=0.500;AN=2;BaseQRankSum=-1.150;ClippingRankSum=0.000;DP=4;ExcessHet=3.0103;FS=0.000;MLEAC=1;MLEAF=0.500;MQ=44.00;MQRankSum=0.000;QD=11.69;ReadPosRankSum=-0.319;SOR=1.022	GT:AD:DP:GQ:PL	0/1:3,1:4:75:75,0,120
3L	24521434	.	T	C	88.77	.	AC=1;AF=0.500;AN=2;BaseQRankSum=-0.253;ClippingRankSum=0.000;DP=5;ExcessHet=3.0103;FS=0.000;MLEAC=1;MLEAF=0.500;MQ=43.61;MQRankSum=-0.842;QD=17.75;ReadPosRankSum=-1.036;SOR=1.609	GT:AD:DP:GQ:PL	0/1:3,2:5:99:117,0,117
3L	24521437	.	A	C	88.77	.	AC=1;AF=0.500;AN=2;BaseQRankSum=1.645;ClippingRankSum=0.000;DP=6;ExcessHet=3.0103;FS=0.000;MLEAC=1;MLEAF=0.500;MQ=43.34;MQRankSum=-1.282;QD=14.79;ReadPosRankSum=-1.440;SOR=2.093	GT:AD:DP:GQ:PL	0/1:3,3:6:99:117,0,117
3L	24521443	.	G	C	88.77	.	AC=1;AF=0.500;AN=2;BaseQRankSum=0.842;ClippingRankSum=0.000;DP=6;ExcessHet=3.0103;FS=0.000;MLEAC=1;MLEAF=0.500;MQ=43.34;MQRankSum=-1.282;QD=14.79;ReadPosRankSum=-1.150;SOR=2.093	GT:AD:DP:GQ:PL	0/1:3,3:6:99:117,0,117
3L	24521444	.	T	C	88.77	.	AC=1;AF=0.500;AN=2;BaseQRankSum=-0.674;ClippingRankSum=0.000;DP=6;ExcessHet=3.0103;FS=0.000;MLEAC=1;MLEAF=0.500;MQ=43.34;MQRankSum=-1.282;QD=14.79;ReadPosRankSum=-1.150;SOR=2.093	GT:AD:DP:GQ:PL	0/1:3,3:6:99:117,0,117
3L	24521447	.	G	C	88.77	.	AC=1;AF=0.500;AN=2;BaseQRankSum=0.000;ClippingRankSum=0.000;DP=6;ExcessHet=3.0103;FS=0.000;MLEAC=1;MLEAF=0.500;MQ=43.34;MQRankSum=-1.282;QD=14.79;ReadPosRankSum=-0.598;SOR=2.093	GT:AD:DP:GQ:PL	0/1:3,3:6:99:117,0,117
3L	24521458	.	T	A	39.77	.	AC=1;AF=0.500;AN=2;BaseQRankSum=0.000;ClippingRankSum=0.000;DP=5;ExcessHet=3.0103;FS=3.979;MLEAC=1;MLEAF=0.500;MQ=43.21;MQRankSum=-1.036;QD=7.95;ReadPosRankSum=-0.524;SOR=2.833	GT:AD:DP:GQ:PL	0/1:2,3:5:40:68,0,40
3L	24521478	.	T	A	120.77	.	AC=1;AF=0.500;AN=2;BaseQRankSum=0.792;ClippingRankSum=0.000;DP=9;ExcessHet=3.0103;FS=10.792;MLEAC=1;MLEAF=0.500;MQ=43.56;MQRankSum=-0.812;QD=13.42;ReadPosRankSum=0.120;SOR=3.901	GT:AD:DP:GQ:PL	0/1:3,6:9:63:149,0,63
3L	24521538	.	ACACG	A	211.75	.	AC=1;AF=0.500;AN=2;BaseQRankSum=0.180;ClippingRankSum=0.000;DP=7;ExcessHet=3.0103;FS=8.451;MLEAC=1;MLEAF=0.500;MQ=43.44;MQRankSum=-0.366;QD=30.25;ReadPosRankSum=-0.366;SOR=3.897	GT:AD:DP:GQ:PL	0/1:1,6:7:24:249,0,24
3L	24521545	.	C	T	220.78	.	AC=1;AF=0.500;AN=2;BaseQRankSum=1.465;ClippingRankSum=0.000;DP=7;ExcessHet=3.0103;FS=8.451;MLEAC=1;MLEAF=0.500;MQ=43.44;MQRankSum=-0.366;QD=31.54;SOR=3.897	GT:AD:DP:GQ:PL	0/1:1,6:7:24:249,0,24
3L	24521547	.	C	T	220.78	.	AC=1;AF=0.500;AN=2;BaseQRankSum=1.068;ClippingRankSum=0.000;DP=7;ExcessHet=3.0103;FS=8.451;MLEAC=1;MLEAF=0.500;MQ=43.44;MQRankSum=-0.366;QD=31.54;SOR=3.897	GT:AD:DP:GQ:PL	0/1:1,6:7:24:249,0,24
3L	24521597	.	C	T	167.31	.	AC=1;AF=0.500;AN=2;BaseQRankSum=0.000;ClippingRankSum=0.000;DP=10;ExcessHet=3.0103;FS=9.542;MLEAC=1;MLEAF=0.500;MQ=40.39;MQRankSum=-0.589;QD=18.59;ReadPosRankSum=0.282;SOR=4.398	GT:AD:DP:GQ:PL	0/1:1,8:9:1:193,0,1
3L	24521610	.	T	C	242.41	.	AC=2;AF=1.00;AN=2;BaseQRankSum=-0.473;ClippingRankSum=0.000;DP=13;ExcessHet=3.0103;FS=10.792;MLEAC=2;MLEAF=1.00;MQ=38.05;MQRankSum=-0.910;QD=20.20;ReadPosRankSum=0.145;SOR=4.972	GT:AD:DP:GQ:PL	1/1:1,11:12:8:270,8,0
3L	24521644	.	A	G	298.56	.	AC=1;AF=0.500;AN=2;BaseQRankSum=-1.503;ClippingRankSum=0.000;DP=18;ExcessHet=3.0103;FS=0.000;MLEAC=1;MLEAF=0.500;MQ=32.88;MQRankSum=-0.307;QD=17.56;ReadPosRankSum=-0.675;SOR=3.383	GT:AD:DP:GQ:PL	0/1:2,15:17:7:326,0,7
3L	24521779	.	C	T	79.77	.	AC=1;AF=0.500;AN=2;BaseQRankSum=1.834;ClippingRankSum=0.000;DP=47;ExcessHet=3.0103;FS=6.883;MLEAC=1;MLEAF=0.500;MQ=31.95;MQRankSum=1.059;QD=1.70;ReadPosRankSum=-0.113;SOR=0.115	GT:AD:DP:GQ:PL	0/1:38,9:47:99:108,0,863
3L	24521792	.	A	G	803.77	.	AC=1;AF=0.500;AN=2;BaseQRankSum=-2.883;ClippingRankSum=0.000;DP=47;ExcessHet=3.0103;FS=6.838;MLEAC=1;MLEAF=0.500;MQ=32.40;MQRankSum=1.427;QD=17.10;ReadPosRankSum=1.964;SOR=0.182	GT:AD:DP:GQ:PL	0/1:22,25:47:99:832,0,470
3L	24521799	.	T	A	297.77	.	AC=1;AF=0.500;AN=2;BaseQRankSum=2.578;ClippingRankSum=0.000;DP=47;ExcessHet=3.0103;FS=1.303;MLEAC=1;MLEAF=0.500;MQ=32.66;MQRankSum=0.819;QD=6.34;ReadPosRankSum=-0.758;SOR=0.372	GT:AD:DP:GQ:PL	0/1:30,17:47:99:326,0,1147
3L	24522085	.	T	C	95.77	.	AC=1;AF=0.500;AN=2;BaseQRankSum=-1.975;ClippingRankSum=0.000;DP=18;ExcessHet=3.0103;FS=0.000;MLEAC=1;MLEAF=0.500;MQ=29.80;MQRankSum=-0.478;QD=5.32;ReadPosRankSum=-1.924;SOR=0.255	GT:AD:DP:GQ:PL	0/1:12,6:18:99:124,0,276
3L	24524094	.	G	A	33.77	.	AC=1;AF=0.500;AN=2;BaseQRankSum=-0.553;ClippingRankSum=0.000;DP=24;ExcessHet=3.0103;FS=4.465;MLEAC=1;MLEAF=0.500;MQ=33.20;MQRankSum=0.752;QD=1.41;ReadPosRankSum=0.107;SOR=1.819	GT:AD:DP:GQ:PL	0/1:19,5:24:62:62,0,459
3L	24524230	.	C	T	42.73	.	AC=1;AF=0.500;AN=2;BaseQRankSum=1.128;ClippingRankSum=0.000;DP=28;ExcessHet=3.0103;FS=0.000;MLEAC=1;MLEAF=0.500;MQ=33.88;MQRankSum=0.028;QD=1.53;ReadPosRankSum=-0.899;SOR=0.883	GT:AD:DP:GQ:PL	0/1:22,6:28:80:80,0,506
3L	24524279	.	C	T	79.77	.	AC=1;AF=0.500;AN=2;BaseQRankSum=1.787;ClippingRankSum=0.000;DP=24;ExcessHet=3.0103;FS=5.478;MLEAC=1;MLEAF=0.500;MQ=33.27;MQRankSum=-0.039;QD=3.32;ReadPosRankSum=-0.891;SOR=2.215	GT:AD:DP:GQ:PL	0/1:20,4:24:99:108,0,942
3L	24524287	.	T	C	79.77	.	AC=1;AF=0.500;AN=2;BaseQRankSum=0.341;ClippingRankSum=0.000;DP=24;ExcessHet=3.0103;FS=5.478;MLEAC=1;MLEAF=0.500;MQ=33.27;MQRankSum=-0.039;QD=3.32;ReadPosRankSum=-0.465;SOR=2.215	GT:AD:DP:GQ:PL	0/1:20,4:24:99:108,0,942
3L	24525406	.	C	T	44.88	.	AC=1;AF=0.500;AN=2;BaseQRankSum=0.674;ClippingRankSum=0.000;DP=4;ExcessHet=3.0103;FS=0.000;MLEAC=1;MLEAF=0.500;MQ=39.82;MQRankSum=1.150;QD=11.22;ReadPosRankSum=0.000;SOR=1.609	GT:AD:DP:GQ:PL	0/1:1,3:4:16:73,0,16
3L	24529222	.	C	G	51.77	.	AC=1;AF=0.500;AN=2;BaseQRankSum=-1.054;ClippingRankSum=0.000;DP=19;ExcessHet=3.0103;FS=0.000;MLEAC=1;MLEAF=0.500;MQ=42.58;MQRankSum=1.171;QD=2.72;ReadPosRankSum=2.048;SOR=0.287	GT:AD:DP:GQ:PL	0/1:14,5:19:80:80,0,317
3L	24529264	.	A	G	143.77	.	AC=1;AF=0.500;AN=2;BaseQRankSum=0.534;ClippingRankSum=0.000;DP=21;ExcessHet=3.0103;FS=4.191;MLEAC=1;MLEAF=0.500;MQ=43.15;MQRankSum=1.209;QD=6.85;ReadPosRankSum=-1.071;SOR=0.078	GT:AD:DP:GQ:PL	0/1:13,8:21:99:172,0,305
3L	24529477	.	C	T	690.77	.	AC=1;AF=0.500;AN=2;BaseQRankSum=-2.758;ClippingRankSum=0.000;DP=59;ExcessHet=3.0103;FS=1.020;MLEAC=1;MLEAF=0.500;MQ=43.13;MQRankSum=1.848;QD=11.71;ReadPosRankSum=0.581;SOR=0.557	GT:AD:DP:GQ:PL	0/1:39,20:59:99:719,0,1948
3L	24529478	.	G	A	690.77	.	AC=1;AF=0.500;AN=2;BaseQRankSum=-2.933;ClippingRankSum=0.000;DP=60;ExcessHet=3.0103;FS=0.000;MLEAC=1;MLEAF=0.500;MQ=43.05;MQRankSum=1.984;QD=11.51;ReadPosRankSum=0.794;SOR=0.602	GT:AD:DP:GQ:PL	0/1:40,20:60:99:719,0,1948
3L	24529730	.	T	A	258.77	.	AC=1;AF=0.500;AN=2;BaseQRankSum=-1.648;ClippingRankSum=0.000;DP=55;ExcessHet=3.0103;FS=2.505;MLEAC=1;MLEAF=0.500;MQ=40.53;MQRankSum=-1.164;QD=4.70;ReadPosRankSum=-0.045;SOR=0.577	GT:AD:DP:GQ:PL	0/1:38,17:55:99:287,0,900
3L	24529825	.	A	C	438.77	.	AC=1;AF=0.500;AN=2;BaseQRankSum=0.788;ClippingRankSum=0.000;DP=63;ExcessHet=3.0103;FS=17.160;MLEAC=1;MLEAF=0.500;MQ=38.77;MQRankSum=-0.241;QD=6.96;ReadPosRankSum=-1.374;SOR=1.700	GT:AD:DP:GQ:PL	0/1:39,24:63:99:467,0,871
3L	24530509	.	A	G	122.77	.	AC=1;AF=0.500;AN=2;BaseQRankSum=-0.197;ClippingRankSum=0.000;DP=37;ExcessHet=3.0103;FS=11.389;MLEAC=1;MLEAF=0.500;MQ=32.72;MQRankSum=-1.486;QD=3.32;ReadPosRankSum=-0.742;SOR=2.268	GT:AD:DP:GQ:PL	0/1:27,10:37:99:151,0,614
3L	24530640	.	AT	A	280.73	.	AC=2;AF=1.00;AN=2;DP=14;ExcessHet=3.0103;FS=0.000;MLEAC=2;MLEAF=1.00;MQ=25.17;QD=21.59;SOR=0.836	GT:AD:DP:GQ:PL	1/1:0,13:13:39:318,39,0
3L	24530752	.	C	A	187.77	.	AC=1;AF=0.500;AN=2;BaseQRankSum=1.727;ClippingRankSum=0.000;DP=29;ExcessHet=3.0103;FS=0.000;MLEAC=1;MLEAF=0.500;MQ=32.17;MQRankSum=-2.705;QD=6.47;ReadPosRankSum=-0.508;SOR=0.859	GT:AD:DP:GQ:PL	0/1:18,11:29:99:216,0,369
3L	24530880	.	T	A	193.77	.	AC=1;AF=0.500;AN=2;BaseQRankSum=-2.774;ClippingRankSum=0.000;DP=38;ExcessHet=3.0103;FS=0.000;MLEAC=1;MLEAF=0.500;MQ=30.71;MQRankSum=-2.469;QD=5.10;ReadPosRankSum=-1.619;SOR=0.869	GT:AD:DP:GQ:PL	0/1:25,13:38:99:222,0,566
3L	24530976	.	T	C	364.77	.	AC=1;AF=0.500;AN=2;BaseQRankSum=-0.970;ClippingRankSum=0.000;DP=34;ExcessHet=3.0103;FS=0.000;MLEAC=1;MLEAF=0.500;MQ=36.99;MQRankSum=-0.356;QD=10.73;ReadPosRankSum=1.272;SOR=0.752	GT:AD:DP:GQ:PL	0/1:23,11:34:99:393,0,1134
3L	24530986	.	C	T	365.77	.	AC=1;AF=0.500;AN=2;BaseQRankSum=2.183;ClippingRankSum=0.000;DP=37;ExcessHet=3.0103;FS=0.000;MLEAC=1;MLEAF=0.500;MQ=36.99;MQRankSum=0.181;QD=9.89;ReadPosRankSum=1.217;SOR=0.941	GT:AD:DP:GQ:PL	0/1:25,12:37:99:394,0,1182
3L	24531307	.	A	G	353.77	.	AC=1;AF=0.500;AN=2;BaseQRankSum=1.486;ClippingRankSum=0.000;DP=73;ExcessHet=3.0103;FS=0.999;MLEAC=1;MLEAF=0.500;MQ=43.64;MQRankSum=-1.031;QD=4.98;ReadPosRankSum=-1.404;SOR=0.955	GT:AD:DP:GQ:PL	0/1:49,22:71:99:382,0,1120
3L	24531462	.	T	A	459.77	.	AC=1;AF=0.500;AN=2;BaseQRankSum=2.509;ClippingRankSum=0.000;DP=73;ExcessHet=3.0103;FS=6.640;MLEAC=1;MLEAF=0.500;MQ=43.61;MQRankSum=-0.581;QD=6.30;ReadPosRankSum=0.475;SOR=1.285	GT:AD:DP:GQ:PL	0/1:48,25:73:99:488,0,1090
3L	24531725	.	T	G	272.77	.	AC=1;AF=0.500;AN=2;BaseQRankSum=-1.094;ClippingRankSum=0.000;DP=47;ExcessHet=3.0103;FS=1.226;MLEAC=1;MLEAF=0.500;MQ=43.84;MQRankSum=1.059;QD=5.80;ReadPosRankSum=-0.439;SOR=0.481	GT:AD:DP:GQ:PL	0/1:31,16:47:99:301,0,707
3L	24532020	.	T	A	313.77	.	AC=1;AF=0.500;AN=2;BaseQRankSum=1.381;ClippingRankSum=0.000;DP=52;ExcessHet=3.0103;FS=8.244;MLEAC=1;MLEAF=0.500;MQ=43.08;MQRankSum=0.783;QD=6.03;ReadPosRankSum=1.974;SOR=1.863	GT:AD:DP:GQ:PL	0/1:34,18:52:99:342,0,767
3L	24532040	.	GTA	G	283.73	.	AC=1;AF=0.500;AN=2;BaseQRankSum=-1.141;ClippingRankSum=0.000;DP=48;ExcessHet=3.0103;FS=1.226;MLEAC=1;MLEAF=0.500;MQ=43.24;MQRankSum=1.253;QD=6.92;ReadPosRankSum=0.962;SOR=0.929	GT:AD:DP:GQ:PL	0/1:26,15:41:99:321,0,686
3L	24532108	.	G	T	355.77	.	AC=1;AF=0.500;AN=2;BaseQRankSum=2.430;ClippingRankSum=0.000;DP=41;ExcessHet=3.0103;FS=4.769;MLEAC=1;MLEAF=0.500;MQ=41.97;MQRankSum=0.824;QD=8.68;ReadPosRankSum=-0.539;SOR=0.200	GT:AD:DP:GQ:PL	0/1:23,18:41:99:384,0,484
3L	24532408	.	T	TTG	810.73	.	AC=1;AF=0.500;AN=2;BaseQRankSum=1.688;ClippingRankSum=0.000;DP=54;ExcessHet=3.0103;FS=1.064;MLEAC=1;MLEAF=0.500;MQ=41.83;MQRankSum=0.736;QD=15.01;ReadPosRankSum=-1.497;SOR=0.936	GT:AD:DP:GQ:PL	0/1:32,22:54:99:848,0,1773
3L	24532409	.	A	AAT	810.73	.	AC=1;AF=0.500;AN=2;BaseQRankSum=2.096;ClippingRankSum=0.000;DP=55;ExcessHet=3.0103;FS=0.000;MLEAC=1;MLEAF=0.500;MQ=41.98;MQRankSum=0.856;QD=14.74;ReadPosRankSum=-0.884;SOR=0.669	GT:AD:DP:GQ:PL	0/1:34,21:55:99:848,0,1773
3L	24532536	.	G	T	534.77	.	AC=1;AF=0.500;AN=2;BaseQRankSum=-0.822;ClippingRankSum=0.000;DP=59;ExcessHet=3.0103;FS=2.150;MLEAC=1;MLEAF=0.500;MQ=42.01;MQRankSum=-0.892;QD=9.22;ReadPosRankSum=-0.197;SOR=0.876	GT:AD:DP:GQ:PL	0/1:31,27:58:99:563,0,695
3L	24533483	.	T	C	479.77	.	AC=1;AF=0.500;AN=2;BaseQRankSum=-2.112;ClippingRankSum=0.000;DP=76;ExcessHet=3.0103;FS=0.908;MLEAC=1;MLEAF=0.500;MQ=42.44;MQRankSum=0.445;QD=6.40;ReadPosRankSum=0.528;SOR=0.509	GT:AD:DP:GQ:PL	0/1:47,28:75:99:508,0,1020
3L	24533857	.	T	A	323.77	.	AC=1;AF=0.500;AN=2;BaseQRankSum=-2.392;ClippingRankSum=0.000;DP=49;ExcessHet=3.0103;FS=6.169;MLEAC=1;MLEAF=0.500;MQ=43.81;MQRankSum=-1.845;QD=6.61;ReadPosRankSum=0.880;SOR=0.223	GT:AD:DP:GQ:PL	0/1:31,18:49:99:352,0,737
3L	24534190	.	G	A	70.77	.	AC=1;AF=0.500;AN=2;BaseQRankSum=-0.038;ClippingRankSum=0.000;DP=27;ExcessHet=3.0103;FS=9.997;MLEAC=1;MLEAF=0.500;MQ=34.75;MQRankSum=-1.116;QD=2.72;ReadPosRankSum=-2.283;SOR=3.247	GT:AD:DP:GQ:PL	0/1:22,4:26:99:99,0,1011
3L	24534215	.	G	T	136.77	.	AC=1;AF=0.500;AN=2;BaseQRankSum=-2.291;ClippingRankSum=0.000;DP=35;ExcessHet=3.0103;FS=8.804;MLEAC=1;MLEAF=0.500;MQ=35.44;MQRankSum=-1.827;QD=4.02;ReadPosRankSum=-0.296;SOR=3.235	GT:AD:DP:GQ:PL	0/1:29,5:34:99:165,0,1363
3L	24534224	.	C	CAAACCATAACCAGAATA	211.73	.	AC=1;AF=0.500;AN=2;BaseQRankSum=-0.811;ClippingRankSum=0.000;DP=37;ExcessHet=3.0103;FS=14.647;MLEAC=1;MLEAF=0.500;MQ=35.47;MQRankSum=-1.782;QD=5.88;ReadPosRankSum=-0.881;SOR=3.793	GT:AD:DP:GQ:PL	0/1:29,7:36:99:249,0,1385
3L	24534233	.	G	T	217.77	.	AC=1;AF=0.500;AN=2;BaseQRankSum=0.721;ClippingRankSum=0.000;DP=38;ExcessHet=3.0103;FS=14.892;MLEAC=1;MLEAF=0.500;MQ=35.62;MQRankSum=-1.438;QD=5.89;ReadPosRankSum=-0.664;SOR=4.024	GT:AD:DP:GQ:PL	0/1:29,8:37:99:246,0,1427
3L	24534251	.	G	GAT	286.73	.	AC=1;AF=0.500;AN=2;BaseQRankSum=-0.231;ClippingRankSum=0.000;DP=40;ExcessHet=3.0103;FS=13.797;MLEAC=1;MLEAF=0.500;MQ=35.27;MQRankSum=-1.180;QD=7.35;ReadPosRankSum=0.383;SOR=3.562	GT:AD:DP:GQ:PL	0/1:31,8:39:99:324,0,1505
3L	24534252	.	G	GCAGTTGA	286.73	.	AC=1;AF=0.500;AN=2;BaseQRankSum=0.522;ClippingRankSum=0.000;DP=40;ExcessHet=3.0103;FS=13.797;MLEAC=1;MLEAF=0.500;MQ=35.27;MQRankSum=-1.180;QD=7.35;ReadPosRankSum=0.331;SOR=3.562	GT:AD:DP:GQ:PL	0/1:31,8:39:99:324,0,1505
3L	24534257	.	G	C	292.77	.	AC=1;AF=0.500;AN=2;BaseQRankSum=0.176;ClippingRankSum=0.000;DP=42;ExcessHet=3.0103;FS=14.050;MLEAC=1;MLEAF=0.500;MQ=35.40;MQRankSum=-0.537;QD=7.14;ReadPosRankSum=-0.714;SOR=3.702	GT:AD:DP:GQ:PL	0/1:31,10:41:99:321,0,1547
3L	24534263	.	T	C	289.77	.	AC=1;AF=0.500;AN=2;BaseQRankSum=0.046;ClippingRankSum=0.000;DP=44;ExcessHet=3.0103;FS=13.950;MLEAC=1;MLEAF=0.500;MQ=35.30;MQRankSum=-0.450;QD=6.74;ReadPosRankSum=-0.432;SOR=3.767	GT:AD:DP:GQ:PL	0/1:33,10:43:99:318,0,1572
3L	24534279	.	C	G	294.77	.	AC=1;AF=0.500;AN=2;BaseQRankSum=-2.304;ClippingRankSum=0.000;DP=43;ExcessHet=3.0103;FS=13.863;MLEAC=1;MLEAF=0.500;MQ=35.26;MQRankSum=-0.402;QD=7.02;ReadPosRankSum=-0.473;SOR=3.611	GT:AD:DP:GQ:PL	0/1:32,10:42:99:323,0,1488
3L	24534298	.	C	G	143.77	.	AC=1;AF=0.500;AN=2;BaseQRankSum=1.170;ClippingRankSum=0.000;DP=44;ExcessHet=3.0103;FS=6.204;MLEAC=1;MLEAF=0.500;MQ=34.72;MQRankSum=-0.164;QD=3.27;ReadPosRankSum=2.075;SOR=2.223	GT:AD:DP:GQ:PL	0/1:33,11:44:99:172,0,924
3L	24534311	.	T	A	125.77	.	AC=1;AF=0.500;AN=2;BaseQRankSum=2.300;ClippingRankSum=0.000;DP=43;ExcessHet=3.0103;FS=10.851;MLEAC=1;MLEAF=0.500;MQ=34.68;MQRankSum=0.747;QD=2.92;ReadPosRankSum=-0.099;SOR=3.126	GT:AD:DP:GQ:PL	0/1:36,7:43:99:154,0,1619
3L	24534328	.	C	T	67.77	.	AC=1;AF=0.500;AN=2;BaseQRankSum=0.276;ClippingRankSum=0.000;DP=43;ExcessHet=3.0103;FS=8.389;MLEAC=1;MLEAF=0.500;MQ=34.56;MQRankSum=1.591;QD=1.58;ReadPosRankSum=-0.096;SOR=2.833	GT:AD:DP:GQ:PL	0/1:38,5:43:96:96,0,1699
3L	24534336	.	A	T	70.77	.	AC=1;AF=0.500;AN=2;BaseQRankSum=1.507;ClippingRankSum=0.000;DP=42;ExcessHet=3.0103;FS=8.485;MLEAC=1;MLEAF=0.500;MQ=34.31;MQRankSum=1.728;QD=1.68;ReadPosRankSum=-0.938;SOR=2.914	GT:AD:DP:GQ:PL	0/1:37,5:42:99:99,0,1647
3L	24534343	.	C	A	31.77	.	AC=1;AF=0.500;AN=2;BaseQRankSum=1.835;ClippingRankSum=0.000;DP=39;ExcessHet=3.0103;FS=5.666;MLEAC=1;MLEAF=0.500;MQ=33.93;MQRankSum=1.949;QD=0.81;ReadPosRankSum=0.060;SOR=2.247	GT:AD:DP:GQ:PL	0/1:36,3:39:60:60,0,1608
3L	24534449	.	T	C	148.77	.	AC=1;AF=0.500;AN=2;BaseQRankSum=1.108;ClippingRankSum=0.000;DP=29;ExcessHet=3.0103;FS=6.972;MLEAC=1;MLEAF=0.500;MQ=31.57;MQRankSum=1.238;QD=5.13;ReadPosRankSum=-0.483;SOR=2.348	GT:AD:DP:GQ:PL	0/1:19,10:29:99:177,0,414
3L	24534557	.	C	T	31.77	.	AC=1;AF=0.500;AN=2;BaseQRankSum=1.139;ClippingRankSum=0.000;DP=25;ExcessHet=3.0103;FS=2.760;MLEAC=1;MLEAF=0.500;MQ=35.95;MQRankSum=1.499;QD=1.32;ReadPosRankSum=0.306;SOR=1.714	GT:AD:DP:GQ:PL	0/1:21,3:24:60:60,0,900
3L	24534593	.	T	G	79.77	.	AC=1;AF=0.500;AN=2;BaseQRankSum=-1.680;ClippingRankSum=0.000;DP=24;ExcessHet=3.0103;FS=5.643;MLEAC=1;MLEAF=0.500;MQ=35.32;MQRankSum=0.863;QD=3.47;ReadPosRankSum=1.514;SOR=2.348	GT:AD:DP:GQ:PL	0/1:19,4:23:99:108,0,809
3L	24534600	.	C	T	76.77	.	AC=1;AF=0.500;AN=2;BaseQRankSum=-0.041;ClippingRankSum=0.000;DP=26;ExcessHet=3.0103;FS=5.849;MLEAC=1;MLEAF=0.500;MQ=35.26;MQRankSum=0.789;QD=3.07;ReadPosRankSum=1.666;SOR=2.760	GT:AD:DP:GQ:PL	0/1:21,4:25:99:105,0,832
3L	24534795	.	T	G	61.77	.	AC=1;AF=0.500;AN=2;BaseQRankSum=-0.065;ClippingRankSum=0.000;DP=31;ExcessHet=3.0103;FS=2.627;MLEAC=1;MLEAF=0.500;MQ=31.66;MQRankSum=-1.890;QD=2.13;ReadPosRankSum=-1.334;SOR=1.692	GT:AD:DP:GQ:PL	0/1:25,4:29:90:90,0,1080
3L	24534800	.	C	CA	49.73	.	AC=1;AF=0.500;AN=2;BaseQRankSum=-0.875;ClippingRankSum=0.000;DP=31;ExcessHet=3.0103;FS=2.627;MLEAC=1;MLEAF=0.500;MQ=31.69;MQRankSum=-1.893;QD=1.71;ReadPosRankSum=-1.503;SOR=1.692	GT:AD:DP:GQ:PL	0/1:25,4:29:87:87,0,1122
3L	24534804	.	AT	A	49.73	.	AC=1;AF=0.500;AN=2;BaseQRankSum=-0.632;ClippingRankSum=0.000;DP=33;ExcessHet=3.0103;FS=2.599;MLEAC=1;MLEAF=0.500;MQ=32.18;MQRankSum=-2.002;QD=1.60;ReadPosRankSum=-1.110;SOR=1.802	GT:AD:DP:GQ:PL	0/1:27,4:31:87:87,0,1122
3L	24534808	.	CAAGGAGGTGCAGGCAATTA	C	43.73	.	AC=1;AF=0.500;AN=2;BaseQRankSum=0.241;ClippingRankSum=0.000;DP=33;ExcessHet=3.0103;FS=2.599;MLEAC=1;MLEAF=0.500;MQ=32.27;MQRankSum=-2.059;QD=1.37;ReadPosRankSum=-1.381;SOR=1.721	GT:AD:DP:GQ:PL	0/1:28,4:32:81:81,0,1206
3L	24534853	.	G	C	52.77	.	AC=1;AF=0.500;AN=2;BaseQRankSum=-2.177;ClippingRankSum=0.000;DP=31;ExcessHet=3.0103;FS=5.416;MLEAC=1;MLEAF=0.500;MQ=32.50;MQRankSum=-2.204;QD=1.76;ReadPosRankSum=-1.835;SOR=2.165	GT:AD:DP:GQ:PL	0/1:26,4:30:81:81,0,1761
3L	24534862	.	T	C	40.77	.	AC=1;AF=0.500;AN=2;BaseQRankSum=-0.439;ClippingRankSum=0.000;DP=36;ExcessHet=3.0103;FS=5.603;MLEAC=1;MLEAF=0.500;MQ=32.26;MQRankSum=-1.918;QD=1.16;ReadPosRankSum=-0.837;SOR=2.448	GT:AD:DP:GQ:PL	0/1:31,4:35:69:69,0,2084
3L	24536273	.	AT	A	101.73	.	AC=1;AF=0.500;AN=2;BaseQRankSum=1.838;ClippingRankSum=0.000;DP=66;ExcessHet=3.0103;FS=0.000;MLEAC=1;MLEAF=0.500;MQ=43.06;MQRankSum=1.274;QD=1.64;ReadPosRankSum=-0.716;SOR=0.678	GT:AD:DP:GQ:PL	0/1:47,15:62:99:139,0,846
3L	24536315	.	C	G	326.77	.	AC=1;AF=0.500;AN=2;BaseQRankSum=0.654;ClippingRankSum=0.000;DP=70;ExcessHet=3.0103;FS=7.263;MLEAC=1;MLEAF=0.500;MQ=42.91;MQRankSum=0.744;QD=4.74;ReadPosRankSum=-1.901;SOR=0.584	GT:AD:DP:GQ:PL	0/1:49,20:69:99:355,0,1152
3L	24536492	.	A	T	242.77	.	AC=1;AF=0.500;AN=2;BaseQRankSum=-0.277;ClippingRankSum=0.000;DP=57;ExcessHet=3.0103;FS=4.167;MLEAC=1;MLEAF=0.500;MQ=40.64;MQRankSum=-0.798;QD=4.26;ReadPosRankSum=1.319;SOR=0.301	GT:AD:DP:GQ:PL	0/1:41,16:57:99:271,0,942
3L	24536580	.	A	T	283.77	.	AC=1;AF=0.500;AN=2;BaseQRankSum=1.155;ClippingRankSum=0.000;DP=71;ExcessHet=3.0103;FS=1.026;MLEAC=1;MLEAF=0.500;MQ=39.89;MQRankSum=-0.937;QD=4.00;ReadPosRankSum=-1.310;SOR=0.510	GT:AD:DP:GQ:PL	0/1:52,19:71:99:312,0,1205
3L	24536655	.	TATATG	T	726.73	.	AC=1;AF=0.500;AN=2;BaseQRankSum=0.991;ClippingRankSum=0.000;DP=60;ExcessHet=3.0103;FS=0.000;MLEAC=1;MLEAF=0.500;MQ=39.08;MQRankSum=-0.660;QD=12.11;ReadPosRankSum=2.114;SOR=0.816	GT:AD:DP:GQ:PL	0/1:39,21:60:99:764,0,1574
3L	24536680	.	T	A	379.77	.	AC=1;AF=0.500;AN=2;BaseQRankSum=0.105;ClippingRankSum=0.000;DP=60;ExcessHet=3.0103;FS=0.000;MLEAC=1;MLEAF=0.500;MQ=39.34;MQRankSum=-0.151;QD=6.33;ReadPosRankSum=2.356;SOR=0.635	GT:AD:DP:GQ:PL	0/1:39,21:60:99:408,0,859
3L	24536737	.	C	G	351.77	.	AC=1;AF=0.500;AN=2;BaseQRankSum=-2.950;ClippingRankSum=0.000;DP=56;ExcessHet=3.0103;FS=1.064;MLEAC=1;MLEAF=0.500;MQ=40.43;MQRankSum=0.082;QD=6.28;ReadPosRankSum=-2.397;SOR=0.504	GT:AD:DP:GQ:PL	0/1:36,20:56:99:380,0,839
3L	24537009	.	G	A	515.77	.	AC=1;AF=0.500;AN=2;BaseQRankSum=4.022;ClippingRankSum=0.000;DP=64;ExcessHet=3.0103;FS=5.092;MLEAC=1;MLEAF=0.500;MQ=43.97;MQRankSum=-1.161;QD=8.19;ReadPosRankSum=-0.500;SOR=1.367	GT:AD:DP:GQ:PL	0/1:37,26:63:99:544,0,803
3L	24537296	.	T	C	318.77	.	AC=1;AF=0.500;AN=2;BaseQRankSum=-2.298;ClippingRankSum=0.000;DP=54;ExcessHet=3.0103;FS=4.374;MLEAC=1;MLEAF=0.500;MQ=43.56;MQRankSum=0.150;QD=5.90;ReadPosRankSum=-0.411;SOR=1.387	GT:AD:DP:GQ:PL	0/1:35,19:54:99:347,0,805
3L	24537803	.	G	A	302.77	.	AC=1;AF=0.500;AN=2;BaseQRankSum=-1.707;ClippingRankSum=0.000;DP=53;ExcessHet=3.0103;FS=6.129;MLEAC=1;MLEAF=0.500;MQ=42.41;MQRankSum=1.654;QD=5.82;ReadPosRankSum=0.659;SOR=0.223	GT:AD:DP:GQ:PL	0/1:34,18:52:99:331,0,780
3L	24538142	.	AT	A	302.73	.	AC=1;AF=0.500;AN=2;BaseQRankSum=0.242;ClippingRankSum=0.000;DP=51;ExcessHet=3.0103;FS=8.180;MLEAC=1;MLEAF=0.500;MQ=43.88;MQRankSum=-2.054;QD=6.05;ReadPosRankSum=0.374;SOR=0.689	GT:AD:DP:GQ:PL	0/1:29,21:50:99:340,0,565
3L	24538548	.	A	C	531.77	.	AC=1;AF=0.500;AN=2;BaseQRankSum=-1.825;ClippingRankSum=0.000;DP=52;ExcessHet=3.0103;FS=0.000;MLEAC=1;MLEAF=0.500;MQ=39.20;MQRankSum=-2.486;QD=10.23;ReadPosRankSum=0.055;SOR=0.688	GT:AD:DP:GQ:PL	0/1:25,27:52:99:560,0,537
3L	24538561	.	C	A	499.77	.	AC=1;AF=0.500;AN=2;BaseQRankSum=-1.235;ClippingRankSum=0.000;DP=49;ExcessHet=3.0103;FS=0.000;MLEAC=1;MLEAF=0.500;MQ=39.09;MQRankSum=-1.939;QD=10.20;ReadPosRankSum=0.270;SOR=0.770	GT:AD:DP:GQ:PL	0/1:24,25:49:99:528,0,512
3L	24538618	.	C	A	474.77	.	AC=1;AF=0.500;AN=2;BaseQRankSum=1.779;ClippingRankSum=0.000;DP=55;ExcessHet=3.0103;FS=0.000;MLEAC=1;MLEAF=0.500;MQ=38.68;MQRankSum=-1.463;QD=8.63;ReadPosRankSum=0.315;SOR=0.634	GT:AD:DP:GQ:PL	0/1:31,24:55:99:503,0,673
3L	24539401	.	A	G	439.77	.	AC=1;AF=0.500;AN=2;BaseQRankSum=-3.016;ClippingRankSum=0.000;DP=67;ExcessHet=3.0103;FS=0.000;MLEAC=1;MLEAF=0.500;MQ=40.99;MQRankSum=-0.754;QD=6.56;ReadPosRankSum=1.085;SOR=0.806	GT:AD:DP:GQ:PL	0/1:40,27:67:99:468,0,877
3L	24539993	.	T	A	184.73	.	AC=1;AF=0.500;AN=2;BaseQRankSum=-1.120;ClippingRankSum=0.000;DP=45;ExcessHet=3.0103;FS=0.000;MLEAC=1;MLEAF=0.500;MQ=41.87;MQRankSum=-1.527;QD=4.11;ReadPosRankSum=-2.557;SOR=0.634	GT:AD:DP:GQ:PL	0/1:37,8:45:99:222,0,9523
3L	24540099	.	T	A	169.77	.	AC=1;AF=0.500;AN=2;BaseQRankSum=-0.571;ClippingRankSum=0.000;DP=44;ExcessHet=3.0103;FS=10.285;MLEAC=1;MLEAF=0.500;MQ=42.30;MQRankSum=0.403;QD=3.86;ReadPosRankSum=0.296;SOR=1.928	GT:AD:DP:GQ:PL	0/1:32,12:44:99:198,0,744
3L	24540220	.	T	C	205.77	.	AC=1;AF=0.500;AN=2;BaseQRankSum=0.447;ClippingRankSum=0.000;DP=48;ExcessHet=3.0103;FS=6.770;MLEAC=1;MLEAF=0.500;MQ=42.72;MQRankSum=0.043;QD=4.29;ReadPosRankSum=-0.749;SOR=0.999	GT:AD:DP:GQ:PL	0/1:35,13:48:99:234,0,823
3L	24540449	.	C	T	325.77	.	AC=1;AF=0.500;AN=2;BaseQRankSum=3.073;ClippingRankSum=0.000;DP=54;ExcessHet=3.0103;FS=2.415;MLEAC=1;MLEAF=0.500;MQ=43.28;MQRankSum=1.619;QD=6.03;ReadPosRankSum=-0.109;SOR=0.582	GT:AD:DP:GQ:PL	0/1:35,19:54:99:354,0,687
3L	24540460	.	C	CT	263.73	.	AC=1;AF=0.500;AN=2;BaseQRankSum=0.598;ClippingRankSum=0.000;DP=56;ExcessHet=3.0103;FS=1.083;MLEAC=1;MLEAF=0.500;MQ=43.31;MQRankSum=1.210;QD=5.17;ReadPosRankSum=-1.599;SOR=0.677	GT:AD:DP:GQ:PL	0/1:30,21:51:99:301,0,437
3L	24540487	.	TA	T	173.73	.	AC=1;AF=0.500;AN=2;BaseQRankSum=2.240;ClippingRankSum=0.000;DP=56;ExcessHet=3.0103;FS=6.592;MLEAC=1;MLEAF=0.500;MQ=43.48;MQRankSum=1.191;QD=3.55;ReadPosRankSum=0.336;SOR=1.773	GT:AD:DP:GQ:PL	0/1:32,17:49:99:211,0,555
3L	24540807	.	A	T	230.77	.	AC=1;AF=0.500;AN=2;BaseQRankSum=-0.626;ClippingRankSum=0.000;DP=53;ExcessHet=3.0103;FS=1.212;MLEAC=1;MLEAF=0.500;MQ=43.75;MQRankSum=0.194;QD=4.35;ReadPosRankSum=1.630;SOR=1.042	GT:AD:DP:GQ:PL	0/1:38,15:53:99:259,0,912
3L	24541344	.	T	C	331.77	.	AC=1;AF=0.500;AN=2;BaseQRankSum=0.267;ClippingRankSum=0.000;DP=52;ExcessHet=3.0103;FS=0.000;MLEAC=1;MLEAF=0.500;MQ=44.00;MQRankSum=0.000;QD=6.38;ReadPosRankSum=0.107;SOR=0.776	GT:AD:DP:GQ:PL	0/1:33,19:52:99:360,0,762
3L	24542031	.	C	A	404.77	.	AC=1;AF=0.500;AN=2;BaseQRankSum=1.330;ClippingRankSum=0.000;DP=59;ExcessHet=3.0103;FS=1.025;MLEAC=1;MLEAF=0.500;MQ=43.93;MQRankSum=-0.350;QD=6.86;ReadPosRankSum=-0.713;SOR=0.892	GT:AD:DP:GQ:PL	0/1:37,22:59:99:433,0,828
3L	24558253	.	T	G	49.77	.	AC=1;AF=0.500;AN=2;BaseQRankSum=0.000;ClippingRankSum=0.000;DP=5;ExcessHet=3.0103;FS=0.000;MLEAC=1;MLEAF=0.500;MQ=39.64;MQRankSum=1.383;QD=12.44;ReadPosRankSum=-0.431;SOR=0.693	GT:AD:DP:GQ:PL	0/1:2,2:4:78:78,0,101
3L	24558261	.	T	C	49.77	.	AC=1;AF=0.500;AN=2;BaseQRankSum=-1.383;ClippingRankSum=0.000;DP=4;ExcessHet=3.0103;FS=0.000;MLEAC=1;MLEAF=0.500;MQ=38.47;MQRankSum=1.383;QD=12.44;ReadPosRankSum=-0.674;SOR=0.693	GT:AD:DP:GQ:PL	0/1:2,2:4:78:78,0,101
3L	24558956	.	G	A	37.77	.	AC=1;AF=0.500;AN=2;BaseQRankSum=1.282;ClippingRankSum=0.000;DP=32;ExcessHet=3.0103;FS=4.314;MLEAC=1;MLEAF=0.500;MQ=30.51;MQRankSum=-1.153;QD=1.18;ReadPosRankSum=0.725;SOR=1.802	GT:AD:DP:GQ:PL	0/1:26,6:32:66:66,0,562
3L	24558994	.	G	A	38.77	.	AC=1;AF=0.500;AN=2;BaseQRankSum=1.361;ClippingRankSum=0.000;DP=33;ExcessHet=3.0103;FS=7.302;MLEAC=1;MLEAF=0.500;MQ=29.40;MQRankSum=-0.623;QD=1.17;ReadPosRankSum=0.093;SOR=2.290	GT:AD:DP:GQ:PL	0/1:27,6:33:67:67,0,602
3L	24559116	.	A	T	114.77	.	AC=1;AF=0.500;AN=2;BaseQRankSum=1.947;ClippingRankSum=0.000;DP=24;ExcessHet=3.0103;FS=0.000;MLEAC=1;MLEAF=0.500;MQ=29.85;MQRankSum=-1.517;QD=4.99;ReadPosRankSum=-0.313;SOR=1.022	GT:AD:DP:GQ:PL	0/1:15,8:23:99:143,0,337
3L	24559151	.	A	G	132.77	.	AC=1;AF=0.500;AN=2;BaseQRankSum=-1.947;ClippingRankSum=0.000;DP=28;ExcessHet=3.0103;FS=1.657;MLEAC=1;MLEAF=0.500;MQ=31.49;MQRankSum=-2.145;QD=4.92;ReadPosRankSum=0.167;SOR=1.402	GT:AD:DP:GQ:PL	0/1:18,9:27:99:161,0,409
3L	24559302	.	T	A	104.77	.	AC=1;AF=0.500;AN=2;BaseQRankSum=0.729;ClippingRankSum=0.000;DP=24;ExcessHet=3.0103;FS=10.307;MLEAC=1;MLEAF=0.500;MQ=34.63;MQRankSum=-0.586;QD=4.37;ReadPosRankSum=0.000;SOR=3.238	GT:AD:DP:GQ:PL	0/1:20,4:24:99:133,0,1006
3L	24559304	.	T	G	104.77	.	AC=1;AF=0.500;AN=2;BaseQRankSum=-0.918;ClippingRankSum=0.000;DP=25;ExcessHet=3.0103;FS=14.075;MLEAC=1;MLEAF=0.500;MQ=34.29;MQRankSum=-1.096;QD=4.19;ReadPosRankSum=-0.944;SOR=3.597	GT:AD:DP:GQ:PL	0/1:20,5:25:99:133,0,1006
3L	24561332	.	G	A	73.77	.	AC=1;AF=0.500;AN=2;BaseQRankSum=2.029;ClippingRankSum=0.000;DP=11;ExcessHet=3.0103;FS=0.000;MLEAC=1;MLEAF=0.500;MQ=36.76;MQRankSum=-2.744;QD=6.71;ReadPosRankSum=-0.778;SOR=0.180	GT:AD:DP:GQ:PL	0/1:8,3:11:99:102,0,185
3L	24561352	.	A	C	67.77	.	AC=1;AF=0.500;AN=2;BaseQRankSum=1.174;ClippingRankSum=0.000;DP=13;ExcessHet=3.0103;FS=0.000;MLEAC=1;MLEAF=0.500;MQ=35.00;MQRankSum=-1.927;QD=5.21;ReadPosRankSum=-0.847;SOR=0.124	GT:AD:DP:GQ:PL	0/1:10,3:13:96:96,0,439
3L	24561359	.	G	A	145.77	.	AC=1;AF=0.500;AN=2;BaseQRankSum=1.199;ClippingRankSum=0.000;DP=17;ExcessHet=3.0103;FS=0.000;MLEAC=1;MLEAF=0.500;MQ=33.94;MQRankSum=-2.625;QD=8.57;ReadPosRankSum=0.370;SOR=0.193	GT:AD:DP:GQ:PL	0/1:12,5:17:99:174,0,489
3L	24561363	.	A	G	86.77	.	AC=1;AF=0.500;AN=2;BaseQRankSum=-0.868;ClippingRankSum=0.000;DP=17;ExcessHet=3.0103;FS=0.000;MLEAC=1;MLEAF=0.500;MQ=33.94;MQRankSum=-1.793;QD=5.10;ReadPosRankSum=0.568;SOR=0.069	GT:AD:DP:GQ:PL	0/1:14,3:17:99:115,0,576
3L	24561367	.	C	G	100.77	.	AC=1;AF=0.500;AN=2;BaseQRankSum=1.678;ClippingRankSum=0.000;DP=20;ExcessHet=3.0103;FS=0.000;MLEAC=1;MLEAF=0.500;MQ=32.47;MQRankSum=-2.205;QD=5.30;ReadPosRankSum=0.444;SOR=0.169	GT:AD:DP:GQ:PL	0/1:14,5:19:99:129,0,521
3L	24561379	.	A	G	175.77	.	AC=1;AF=0.500;AN=2;BaseQRankSum=-0.498;ClippingRankSum=0.000;DP=22;ExcessHet=3.0103;FS=0.000;MLEAC=1;MLEAF=0.500;MQ=32.29;MQRankSum=-2.203;QD=7.99;ReadPosRankSum=-0.738;SOR=0.157	GT:AD:DP:GQ:PL	0/1:16,6:22:99:204,0,682
3L	24561383	.	C	T	37.77	.	AC=1;AF=0.500;AN=2;BaseQRankSum=1.394;ClippingRankSum=0.000;DP=23;ExcessHet=3.0103;FS=0.000;MLEAC=1;MLEAF=0.500;MQ=32.37;MQRankSum=-0.923;QD=1.64;ReadPosRankSum=0.091;SOR=0.036	GT:AD:DP:GQ:PL	0/1:20,3:23:66:66,0,859
3L	24561389	.	A	G	189.77	.	AC=1;AF=0.500;AN=2;BaseQRankSum=-1.075;ClippingRankSum=0.000;DP=26;ExcessHet=3.0103;FS=0.000;MLEAC=1;MLEAF=0.500;MQ=31.68;MQRankSum=-2.371;QD=7.30;ReadPosRankSum=-0.492;SOR=0.536	GT:AD:DP:GQ:PL	0/1:19,7:26:99:218,0,783
3L	24561401	.	C	T	157.77	.	AC=1;AF=0.500;AN=2;BaseQRankSum=0.932;ClippingRankSum=0.000;DP=28;ExcessHet=3.0103;FS=0.000;MLEAC=1;MLEAF=0.500;MQ=31.08;MQRankSum=-1.680;QD=5.63;ReadPosRankSum=-0.960;SOR=0.340	GT:AD:DP:GQ:PL	0/1:22,6:28:99:186,0,917
3L	24561407	.	A	G	292.77	.	AC=1;AF=0.500;AN=2;BaseQRankSum=-2.363;ClippingRankSum=0.000;DP=28;ExcessHet=3.0103;FS=0.000;MLEAC=1;MLEAF=0.500;MQ=31.08;MQRankSum=-2.676;QD=10.46;ReadPosRankSum=-0.489;SOR=0.746	GT:AD:DP:GQ:PL	0/1:19,9:28:99:321,0,782
3L	24561614	.	A	C	107.77	.	AC=1;AF=0.500;AN=2;BaseQRankSum=-2.448;ClippingRankSum=0.000;DP=36;ExcessHet=3.0103;FS=18.837;MLEAC=1;MLEAF=0.500;MQ=33.61;MQRankSum=-2.757;QD=3.08;ReadPosRankSum=0.321;SOR=4.615	GT:AD:DP:GQ:PL	0/1:26,9:35:99:136,0,612
3L	24561966	.	G	GAAAAATTGCA	370.73	.	AC=1;AF=0.500;AN=2;BaseQRankSum=2.909;ClippingRankSum=0.000;DP=36;ExcessHet=3.0103;FS=5.579;MLEAC=1;MLEAF=0.500;MQ=28.85;MQRankSum=-3.167;QD=10.30;ReadPosRankSum=-3.114;SOR=1.779	GT:AD:DP:GQ:PL	0/1:25,11:36:99:408,0,2945
3L	24562603	.	A	C	36.82	.	AC=1;AF=0.500;AN=2;BaseQRankSum=0.967;ClippingRankSum=0.000;DP=3;ExcessHet=3.0103;FS=0.000;MLEAC=1;MLEAF=0.500;MQ=38.32;MQRankSum=0.967;QD=12.27;ReadPosRankSum=-0.967;SOR=1.179	GT:AD:DP:GQ:PL	0/1:1,2:3:19:65,0,19
3L	24562704	.	C	G	130.77	.	AC=1;AF=0.500;AN=2;BaseQRankSum=-1.383;ClippingRankSum=0.000;DP=10;ExcessHet=3.0103;FS=0.000;MLEAC=1;MLEAF=0.500;MQ=36.79;MQRankSum=1.732;QD=13.08;ReadPosRankSum=0.000;SOR=1.609	GT:AD:DP:GQ:PL	0/1:3,7:10:54:159,0,54
3L	24562723	.	T	A	127.77	.	AC=1;AF=0.500;AN=2;BaseQRankSum=-1.738;ClippingRankSum=0.000;DP=11;ExcessHet=3.0103;FS=0.000;MLEAC=1;MLEAF=0.500;MQ=36.38;MQRankSum=2.113;QD=11.62;ReadPosRankSum=0.191;SOR=0.551	GT:AD:DP:GQ:PL	0/1:6,5:11:99:156,0,133
3L	24562887	.	G	A	148.77	.	AC=1;AF=0.500;AN=2;BaseQRankSum=1.026;ClippingRankSum=0.000;DP=19;ExcessHet=3.0103;FS=0.000;MLEAC=1;MLEAF=0.500;MQ=40.47;MQRankSum=1.266;QD=7.83;ReadPosRankSum=-0.686;SOR=0.602	GT:AD:DP:GQ:PL	0/1:10,9:19:99:177,0,203
3L	24563077	.	T	C	92.77	.	AC=1;AF=0.500;AN=2;BaseQRankSum=-0.403;ClippingRankSum=0.000;DP=33;ExcessHet=3.0103;FS=12.247;MLEAC=1;MLEAF=0.500;MQ=36.01;MQRankSum=0.167;QD=3.09;ReadPosRankSum=0.904;SOR=0.039	GT:AD:DP:GQ:PL	0/1:22,8:30:99:121,0,643
3L	24563083	.	C	T	75.77	.	AC=1;AF=0.500;AN=2;BaseQRankSum=2.784;ClippingRankSum=0.000;DP=33;ExcessHet=3.0103;FS=0.000;MLEAC=1;MLEAF=0.500;MQ=36.25;MQRankSum=0.151;QD=2.53;ReadPosRankSum=-1.079;SOR=0.798	GT:AD:DP:GQ:PL	0/1:23,7:30:99:104,0,688
3L	24563138	.	C	A	414.77	.	AC=1;AF=0.500;AN=2;BaseQRankSum=1.076;ClippingRankSum=0.000;DP=40;ExcessHet=3.0103;FS=19.155;MLEAC=1;MLEAF=0.500;MQ=38.89;MQRankSum=1.633;QD=11.52;ReadPosRankSum=0.372;SOR=4.174	GT:AD:DP:GQ:PL	0/1:16,20:36:99:443,0,327
3L	24563539	.	C	T	344.77	.	AC=1;AF=0.500;AN=2;BaseQRankSum=-1.370;ClippingRankSum=0.000;DP=47;ExcessHet=3.0103;FS=0.000;MLEAC=1;MLEAF=0.500;MQ=28.01;MQRankSum=-2.382;QD=7.49;ReadPosRankSum=-0.319;SOR=0.560	GT:AD:DP:GQ:PL	0/1:26,20:46:99:373,0,552
3L	24563553	.	G	A	72.77	.	AC=1;AF=0.500;AN=2;BaseQRankSum=1.244;ClippingRankSum=0.000;DP=48;ExcessHet=3.0103;FS=3.130;MLEAC=1;MLEAF=0.500;MQ=28.20;MQRankSum=-1.300;QD=1.55;ReadPosRankSum=1.705;SOR=0.686	GT:AD:DP:GQ:PL	0/1:38,9:47:99:101,0,840
3L	24563928	.	C	T	140.77	.	AC=1;AF=0.500;AN=2;BaseQRankSum=-0.818;ClippingRankSum=0.000;DP=17;ExcessHet=3.0103;FS=1.957;MLEAC=1;MLEAF=0.500;MQ=30.53;MQRankSum=-0.261;QD=8.28;ReadPosRankSum=0.493;SOR=0.283	GT:AD:DP:GQ:PL	0/1:9,8:17:99:169,0,184
3L	24564725	.	G	T	300.77	.	AC=1;AF=0.500;AN=2;BaseQRankSum=0.564;ClippingRankSum=0.000;DP=84;ExcessHet=3.0103;FS=0.962;MLEAC=1;MLEAF=0.500;MQ=43.98;MQRankSum=-1.747;QD=3.62;ReadPosRankSum=0.210;SOR=0.856	GT:AD:DP:GQ:PL	0/1:63,20:83:99:329,0,2641
3L	24564733	.	A	G	1137.77	.	AC=1;AF=0.500;AN=2;BaseQRankSum=1.037;ClippingRankSum=0.000;DP=88;ExcessHet=3.0103;FS=0.000;MLEAC=1;MLEAF=0.500;MQ=43.98;MQRankSum=-1.061;QD=13.08;ReadPosRankSum=-0.308;SOR=0.666	GT:AD:DP:GQ:PL	0/1:47,40:87:99:1166,0,1007
3L	24565313	.	G	A	1264.77	.	AC=1;AF=0.500;AN=2;BaseQRankSum=1.016;ClippingRankSum=0.000;DP=57;ExcessHet=3.0103;FS=7.530;MLEAC=1;MLEAF=0.500;MQ=37.62;MQRankSum=-0.424;QD=22.59;ReadPosRankSum=-0.729;SOR=1.147	GT:AD:DP:GQ:PL	0/1:24,32:56:99:1293,0,955
3L	24565314	.	G	A	1264.77	.	AC=1;AF=0.500;AN=2;BaseQRankSum=1.264;ClippingRankSum=0.000;DP=59;ExcessHet=3.0103;FS=5.392;MLEAC=1;MLEAF=0.500;MQ=37.56;MQRankSum=-0.731;QD=21.81;ReadPosRankSum=-0.534;SOR=1.061	GT:AD:DP:GQ:PL	0/1:25,33:58:99:1293,0,955
3L	24565486	.	T	C	268.77	.	AC=1;AF=0.500;AN=2;BaseQRankSum=0.812;ClippingRankSum=0.000;DP=67;ExcessHet=3.0103;FS=3.662;MLEAC=1;MLEAF=0.500;MQ=43.25;MQRankSum=-1.527;QD=4.01;ReadPosRankSum=0.800;SOR=0.551	GT:AD:DP:GQ:PL	0/1:48,19:67:99:297,0,1112
3L	24566007	.	T	TCA	448.73	.	AC=1;AF=0.500;AN=2;BaseQRankSum=-2.643;ClippingRankSum=0.000;DP=52;ExcessHet=3.0103;FS=1.171;MLEAC=1;MLEAF=0.500;MQ=41.52;MQRankSum=-0.248;QD=9.35;ReadPosRankSum=0.252;SOR=0.484	GT:AD:DP:GQ:PL	0/1:32,16:48:99:486,0,1149
3L	24566596	.	G	GC	309.73	.	AC=1;AF=0.500;AN=2;BaseQRankSum=1.858;ClippingRankSum=0.000;DP=41;ExcessHet=3.0103;FS=1.193;MLEAC=1;MLEAF=0.500;MQ=37.77;MQRankSum=1.086;QD=7.55;ReadPosRankSum=0.649;SOR=0.509	GT:AD:DP:GQ:PL	0/1:24,17:41:99:347,0,568
3L	24566607	.	T	C	277.77	.	AC=1;AF=0.500;AN=2;BaseQRankSum=-1.066;ClippingRankSum=0.000;DP=43;ExcessHet=3.0103;FS=1.240;MLEAC=1;MLEAF=0.500;MQ=37.87;MQRankSum=0.827;QD=6.46;ReadPosRankSum=2.404;SOR=0.404	GT:AD:DP:GQ:PL	0/1:27,16:43:99:306,0,583
3L	24566784	.	C	T	341.77	.	AC=1;AF=0.500;AN=2;BaseQRankSum=0.610;ClippingRankSum=0.000;DP=48;ExcessHet=3.0103;FS=6.211;MLEAC=1;MLEAF=0.500;MQ=39.83;MQRankSum=0.207;QD=7.12;ReadPosRankSum=-0.953;SOR=0.778	GT:AD:DP:GQ:PL	0/1:29,19:48:99:370,0,648
3L	24566818	.	A	T	322.77	.	AC=1;AF=0.500;AN=2;BaseQRankSum=1.756;ClippingRankSum=0.000;DP=44;ExcessHet=3.0103;FS=2.688;MLEAC=1;MLEAF=0.500;MQ=39.49;MQRankSum=-0.012;QD=7.34;ReadPosRankSum=0.772;SOR=0.550	GT:AD:DP:GQ:PL	0/1:27,17:44:99:351,0,610
3L	24566892	.	A	AT	593.73	.	AC=1;AF=0.500;AN=2;BaseQRankSum=-1.149;ClippingRankSum=0.000;DP=46;ExcessHet=3.0103;FS=0.000;MLEAC=1;MLEAF=0.500;MQ=40.49;MQRankSum=-1.865;QD=15.62;ReadPosRankSum=0.947;SOR=0.586	GT:AD:DP:GQ:PL	0/1:22,16:38:99:631,0,861
3L	24566901	.	T	G	623.77	.	AC=1;AF=0.500;AN=2;BaseQRankSum=0.118;ClippingRankSum=0.000;DP=42;ExcessHet=3.0103;FS=1.221;MLEAC=1;MLEAF=0.500;MQ=40.86;MQRankSum=-1.958;QD=14.85;ReadPosRankSum=0.470;SOR=0.460	GT:AD:DP:GQ:PL	0/1:24,18:42:99:652,0,913
3L	24566977	.	GGT	G	514.73	.	AC=1;AF=0.500;AN=2;BaseQRankSum=-0.025;ClippingRankSum=0.000;DP=46;ExcessHet=3.0103;FS=2.622;MLEAC=1;MLEAF=0.500;MQ=41.60;MQRankSum=-0.550;QD=11.70;ReadPosRankSum=-0.788;SOR=1.179	GT:AD:DP:GQ:PL	0/1:26,18:44:99:552,0,841
3L	24567085	.	C	T	545.77	.	AC=1;AF=0.500;AN=2;BaseQRankSum=-0.103;ClippingRankSum=0.000;DP=56;ExcessHet=3.0103;FS=2.182;MLEAC=1;MLEAF=0.500;MQ=41.13;MQRankSum=-1.345;QD=9.75;ReadPosRankSum=0.504;SOR=0.873	GT:AD:DP:GQ:PL	0/1:29,27:56:99:574,0,621
3L	24567836	.	A	AAG	619.73	.	AC=1;AF=0.500;AN=2;BaseQRankSum=0.625;ClippingRankSum=0.000;DP=62;ExcessHet=3.0103;FS=0.000;MLEAC=1;MLEAF=0.500;MQ=41.87;MQRankSum=0.123;QD=10.33;ReadPosRankSum=-0.046;SOR=0.762	GT:AD:DP:GQ:PL	0/1:38,22:60:99:657,0,1228
3L	24568513	.	T	G	705.77	.	AC=1;AF=0.500;AN=2;BaseQRankSum=-0.264;ClippingRankSum=0.000;DP=53;ExcessHet=3.0103;FS=0.000;MLEAC=1;MLEAF=0.500;MQ=41.03;MQRankSum=1.367;QD=13.32;ReadPosRankSum=-0.313;SOR=0.784	GT:AD:DP:GQ:PL	0/1:32,21:53:99:734,0,1520
3L	24568522	.	C	T	728.77	.	AC=1;AF=0.500;AN=2;BaseQRankSum=2.399;ClippingRankSum=0.000;DP=52;ExcessHet=3.0103;FS=0.000;MLEAC=1;MLEAF=0.500;MQ=40.86;MQRankSum=0.906;QD=14.01;ReadPosRankSum=-0.135;SOR=0.693	GT:AD:DP:GQ:PL	0/1:32,20:52:99:757,0,1538
3L	24569245	.	A	C	264.77	.	AC=1;AF=0.500;AN=2;BaseQRankSum=-1.050;ClippingRankSum=0.000;DP=41;ExcessHet=3.0103;FS=0.000;MLEAC=1;MLEAF=0.500;MQ=34.87;MQRankSum=-0.306;QD=6.46;ReadPosRankSum=-0.833;SOR=0.878	GT:AD:DP:GQ:PL	0/1:26,15:41:99:293,0,596
3L	24569483	.	A	T	194.77	.	AC=1;AF=0.500;AN=2;BaseQRankSum=-2.211;ClippingRankSum=0.000;DP=43;ExcessHet=3.0103;FS=1.338;MLEAC=1;MLEAF=0.500;MQ=34.65;MQRankSum=0.335;QD=4.53;ReadPosRankSum=1.667;SOR=1.055	GT:AD:DP:GQ:PL	0/1:30,13:43:99:223,0,705
3L	24569578	.	A	G	85.77	.	AC=1;AF=0.500;AN=2;BaseQRankSum=1.131;ClippingRankSum=0.000;DP=46;ExcessHet=3.0103;FS=12.427;MLEAC=1;MLEAF=0.500;MQ=35.01;MQRankSum=2.071;QD=1.86;ReadPosRankSum=1.430;SOR=3.052	GT:AD:DP:GQ:PL	0/1:37,9:46:99:114,0,877
3L	24570200	.	C	T	231.77	.	AC=1;AF=0.500;AN=2;BaseQRankSum=-1.121;ClippingRankSum=0.000;DP=40;ExcessHet=3.0103;FS=2.928;MLEAC=1;MLEAF=0.500;MQ=37.49;MQRankSum=-0.219;QD=5.79;ReadPosRankSum=-1.015;SOR=0.796	GT:AD:DP:GQ:PL	0/1:26,14:40:99:260,0,584
3L	24572076	.	A	C	135.77	.	AC=1;AF=0.500;AN=2;BaseQRankSum=1.313;ClippingRankSum=0.000;DP=46;ExcessHet=3.0103;FS=0.000;MLEAC=1;MLEAF=0.500;MQ=32.02;MQRankSum=-2.192;QD=3.02;ReadPosRankSum=-2.350;SOR=0.737	GT:AD:DP:GQ:PL	0/1:34,11:45:99:164,0,789
3L	24572105	.	A	T	321.77	.	AC=1;AF=0.500;AN=2;BaseQRankSum=-0.212;ClippingRankSum=0.000;DP=41;ExcessHet=3.0103;FS=5.224;MLEAC=1;MLEAF=0.500;MQ=31.82;MQRankSum=-1.581;QD=8.04;ReadPosRankSum=-0.037;SOR=0.887	GT:AD:DP:GQ:PL	0/1:30,10:40:99:350,0,1438
3L	24572111	.	A	G	326.77	.	AC=1;AF=0.500;AN=2;BaseQRankSum=-1.015;ClippingRankSum=0.000;DP=41;ExcessHet=3.0103;FS=7.610;MLEAC=1;MLEAF=0.500;MQ=31.74;MQRankSum=-2.023;QD=8.17;ReadPosRankSum=-0.808;SOR=1.085	GT:AD:DP:GQ:PL	0/1:29,11:40:99:355,0,1404
3L	24572209	.	C	A	344.77	.	AC=1;AF=0.500;AN=2;BaseQRankSum=-0.787;ClippingRankSum=0.000;DP=52;ExcessHet=3.0103;FS=2.414;MLEAC=1;MLEAF=0.500;MQ=31.17;MQRankSum=-2.448;QD=6.63;ReadPosRankSum=0.229;SOR=0.399	GT:AD:DP:GQ:PL	0/1:32,20:52:99:373,0,711
3L	24572703	.	A	G	78.77	.	AC=1;AF=0.500;AN=2;BaseQRankSum=2.979;ClippingRankSum=0.000;DP=45;ExcessHet=3.0103;FS=11.509;MLEAC=1;MLEAF=0.500;MQ=33.01;MQRankSum=-2.740;QD=1.75;ReadPosRankSum=0.019;SOR=2.033	GT:AD:DP:GQ:PL	0/1:36,9:45:99:107,0,845
3L	24572805	.	G	A	82.77	.	AC=1;AF=0.500;AN=2;BaseQRankSum=-1.396;ClippingRankSum=0.000;DP=38;ExcessHet=3.0103;FS=0.000;MLEAC=1;MLEAF=0.500;MQ=33.04;MQRankSum=-2.112;QD=2.18;ReadPosRankSum=0.348;SOR=0.950	GT:AD:DP:GQ:PL	0/1:33,5:38:99:111,0,1676
3L	24572810	.	T	A	82.77	.	AC=1;AF=0.500;AN=2;BaseQRankSum=-1.151;ClippingRankSum=0.000;DP=38;ExcessHet=3.0103;FS=0.000;MLEAC=1;MLEAF=0.500;MQ=33.04;MQRankSum=-2.112;QD=2.18;ReadPosRankSum=0.593;SOR=0.950	GT:AD:DP:GQ:PL	0/1:33,5:38:99:111,0,1676
3L	24574010	.	A	G	222.77	.	AC=1;AF=0.500;AN=2;BaseQRankSum=-0.140;ClippingRankSum=0.000;DP=66;ExcessHet=3.0103;FS=2.535;MLEAC=1;MLEAF=0.500;MQ=35.73;MQRankSum=0.775;QD=3.54;ReadPosRankSum=0.612;SOR=0.337	GT:AD:DP:GQ:PL	0/1:47,16:63:99:251,0,1135
3L	24574569	.	G	C	46.77	.	AC=1;AF=0.500;AN=2;BaseQRankSum=-0.623;ClippingRankSum=0.000;DP=14;ExcessHet=3.0103;FS=0.000;MLEAC=1;MLEAF=0.500;MQ=41.11;MQRankSum=-0.349;QD=4.25;ReadPosRankSum=0.473;SOR=0.330	GT:AD:DP:GQ:PL	0/1:7,4:11:75:75,0,162
3L	24602837	.	G	A	76.77	.	AC=1;AF=0.500;AN=2;BaseQRankSum=-2.128;ClippingRankSum=0.000;DP=10;ExcessHet=3.0103;FS=20.792;MLEAC=1;MLEAF=0.500;MQ=31.87;MQRankSum=0.984;QD=7.68;ReadPosRankSum=-0.903;SOR=2.774	GT:AD:DP:GQ:PL	0/1:7,3:10:99:105,0,354
3L	24602847	.	G	T	76.77	.	AC=1;AF=0.500;AN=2;BaseQRankSum=-1.054;ClippingRankSum=0.000;DP=10;ExcessHet=3.0103;FS=20.792;MLEAC=1;MLEAF=0.500;MQ=31.87;MQRankSum=0.984;QD=7.68;ReadPosRankSum=-0.210;SOR=2.774	GT:AD:DP:GQ:PL	0/1:7,3:10:99:105,0,354
3L	24602876	.	T	A	99.77	.	AC=1;AF=0.500;AN=2;BaseQRankSum=-2.362;ClippingRankSum=0.000;DP=11;ExcessHet=3.0103;FS=25.185;MLEAC=1;MLEAF=0.500;MQ=31.50;MQRankSum=0.027;QD=9.07;ReadPosRankSum=0.269;SOR=3.220	GT:AD:DP:GQ:PL	0/1:7,4:11:99:128,0,431
3L	24602894	.	C	T	124.77	.	AC=1;AF=0.500;AN=2;BaseQRankSum=-0.847;ClippingRankSum=0.000;DP=9;ExcessHet=3.0103;FS=21.004;MLEAC=1;MLEAF=0.500;MQ=31.71;MQRankSum=-0.050;QD=13.86;ReadPosRankSum=0.000;SOR=3.220	GT:AD:DP:GQ:PL	0/1:5,4:9:99:153,0,381
3L	24602914	.	T	G	151.77	.	AC=1;AF=0.500;AN=2;BaseQRankSum=-0.929;ClippingRankSum=0.000;DP=14;ExcessHet=3.0103;FS=10.659;MLEAC=1;MLEAF=0.500;MQ=30.39;MQRankSum=-0.100;QD=10.84;ReadPosRankSum=2.191;SOR=3.603	GT:AD:DP:GQ:PL	0/1:9,5:14:99:180,0,534
3L	24602915	.	G	T	151.77	.	AC=1;AF=0.500;AN=2;BaseQRankSum=-2.543;ClippingRankSum=0.000;DP=14;ExcessHet=3.0103;FS=10.659;MLEAC=1;MLEAF=0.500;MQ=30.39;MQRankSum=-0.100;QD=10.84;ReadPosRankSum=2.471;SOR=3.603	GT:AD:DP:GQ:PL	0/1:9,5:14:99:180,0,534
3L	24602917	.	C	T	151.77	.	AC=1;AF=0.500;AN=2;BaseQRankSum=0.001;ClippingRankSum=0.000;DP=14;ExcessHet=3.0103;FS=10.659;MLEAC=1;MLEAF=0.500;MQ=30.39;MQRankSum=-0.100;QD=10.84;ReadPosRankSum=2.559;SOR=3.603	GT:AD:DP:GQ:PL	0/1:9,5:14:99:180,0,534
3L	24603947	.	A	G	309.77	.	AC=1;AF=0.500;AN=2;BaseQRankSum=-3.095;ClippingRankSum=0.000;DP=41;ExcessHet=3.0103;FS=2.680;MLEAC=1;MLEAF=0.500;MQ=34.45;MQRankSum=0.279;QD=7.56;ReadPosRankSum=0.342;SOR=1.141	GT:AD:DP:GQ:PL	0/1:23,18:41:99:338,0,523
3L	24613322	.	CAAA	C	53.70	.	AC=2;AF=1.00;AN=2;DP=2;ExcessHet=3.0103;FS=0.000;MLEAC=2;MLEAF=1.00;MQ=21.00;QD=26.85;SOR=2.303	GT:AD:DP:GQ:PL	1/1:0,2:2:6:90,6,0
3L	24613325	.	A	ATTTTT	53.70	.	AC=2;AF=1.00;AN=2;DP=2;ExcessHet=3.0103;FS=0.000;MLEAC=2;MLEAF=1.00;MQ=21.00;QD=26.85;SOR=2.303	GT:AD:DP:GQ:PL	1/1:0,2:2:6:90,6,0
3L	24613330	.	C	A	62.74	.	AC=2;AF=1.00;AN=2;DP=2;ExcessHet=3.0103;FS=0.000;MLEAC=2;MLEAF=1.00;MQ=21.00;QD=31.37;SOR=2.303	GT:AD:DP:GQ:PL	1/1:0,2:2:6:90,6,0
3L	24613351	.	A	C	62.74	.	AC=2;AF=1.00;AN=2;DP=2;ExcessHet=3.0103;FS=0.000;MLEAC=2;MLEAF=1.00;MQ=21.00;QD=31.37;SOR=2.303	GT:AD:DP:GQ:PL	1/1:0,2:2:6:90,6,0
3L	24628252	.	T	A	116.77	.	AC=1;AF=0.500;AN=2;BaseQRankSum=-0.431;ClippingRankSum=0.000;DP=24;ExcessHet=3.0103;FS=4.416;MLEAC=1;MLEAF=0.500;MQ=30.46;MQRankSum=-1.152;QD=4.87;ReadPosRankSum=-1.259;SOR=0.169	GT:AD:DP:GQ:PL	0/1:16,8:24:99:145,0,372
3L	24628286	.	T	G	131.77	.	AC=1;AF=0.500;AN=2;BaseQRankSum=-0.184;ClippingRankSum=0.000;DP=25;ExcessHet=3.0103;FS=0.000;MLEAC=1;MLEAF=0.500;MQ=29.70;MQRankSum=-2.715;QD=5.27;ReadPosRankSum=0.041;SOR=1.022	GT:AD:DP:GQ:PL	0/1:16,9:25:99:160,0,371
3L	24635122	.	G	A	91.77	.	AC=1;AF=0.500;AN=2;BaseQRankSum=1.479;ClippingRankSum=0.000;DP=68;ExcessHet=3.0103;FS=4.939;MLEAC=1;MLEAF=0.500;MQ=32.54;MQRankSum=-1.123;QD=1.35;ReadPosRankSum=-0.606;SOR=0.213	GT:AD:DP:GQ:PL	0/1:56,12:68:99:120,0,1314
3L	24635158	.	A	ATT	125.73	.	AC=1;AF=0.500;AN=2;BaseQRankSum=-1.221;ClippingRankSum=0.000;DP=72;ExcessHet=3.0103;FS=4.997;MLEAC=1;MLEAF=0.500;MQ=32.48;MQRankSum=0.898;QD=1.88;ReadPosRankSum=0.313;SOR=1.522	GT:AD:DP:GQ:PL	0/1:56,11:67:99:163,0,1583
3L	24635179	.	G	A	107.77	.	AC=1;AF=0.500;AN=2;BaseQRankSum=2.701;ClippingRankSum=0.000;DP=70;ExcessHet=3.0103;FS=7.258;MLEAC=1;MLEAF=0.500;MQ=32.03;MQRankSum=0.622;QD=1.54;ReadPosRankSum=-1.715;SOR=2.062	GT:AD:DP:GQ:PL	0/1:58,12:70:99:136,0,1378
3L	24635197	.	C	A	40.77	.	AC=1;AF=0.500;AN=2;BaseQRankSum=0.591;ClippingRankSum=0.000;DP=69;ExcessHet=3.0103;FS=5.238;MLEAC=1;MLEAF=0.500;MQ=32.04;MQRankSum=0.800;QD=0.59;ReadPosRankSum=-1.919;SOR=1.675	GT:AD:DP:GQ:PL	0/1:59,10:69:69:69,0,1390
3L	24635513	.	T	A	739.77	.	AC=1;AF=0.500;AN=2;BaseQRankSum=0.871;ClippingRankSum=0.000;DP=47;ExcessHet=3.0103;FS=22.506;MLEAC=1;MLEAF=0.500;MQ=33.62;MQRankSum=2.508;QD=15.74;ReadPosRankSum=-2.241;SOR=4.697	GT:AD:DP:GQ:PL	0/1:26,21:47:99:768,0,1201
3L	24635517	.	T	G	739.77	.	AC=1;AF=0.500;AN=2;BaseQRankSum=-2.008;ClippingRankSum=0.000;DP=46;ExcessHet=3.0103;FS=21.891;MLEAC=1;MLEAF=0.500;MQ=33.70;MQRankSum=2.206;QD=16.08;ReadPosRankSum=-1.677;SOR=4.605	GT:AD:DP:GQ:PL	0/1:26,20:46:99:768,0,1204
3L	24649457	.	A	C	110.56	.	AC=1;AF=0.500;AN=2;BaseQRankSum=-1.534;ClippingRankSum=0.000;DP=8;ExcessHet=3.0103;FS=0.000;MLEAC=1;MLEAF=0.500;MQ=25.42;MQRankSum=-0.887;QD=13.82;ReadPosRankSum=1.150;SOR=0.595	GT:AD:DP:GQ:PL	0/1:1,7:8:7:138,0,7
3L	24650356	.	C	A	118.77	.	AC=1;AF=0.500;AN=2;BaseQRankSum=3.069;ClippingRankSum=0.000;DP=34;ExcessHet=3.0103;FS=1.830;MLEAC=1;MLEAF=0.500;MQ=30.39;MQRankSum=1.494;QD=3.49;ReadPosRankSum=-3.130;SOR=1.265	GT:AD:DP:GQ:PL	0/1:28,6:34:99:147,0,1390
3L	24650359	.	A	T	97.77	.	AC=1;AF=0.500;AN=2;BaseQRankSum=1.067;ClippingRankSum=0.000;DP=33;ExcessHet=3.0103;FS=1.830;MLEAC=1;MLEAF=0.500;MQ=30.16;MQRankSum=1.074;QD=2.96;ReadPosRankSum=-2.437;SOR=0.934	GT:AD:DP:GQ:PL	0/1:28,5:33:99:126,0,1393
3L	24650564	.	C	G	103.77	.	AC=1;AF=0.500;AN=2;BaseQRankSum=0.630;ClippingRankSum=0.000;DP=16;ExcessHet=3.0103;FS=11.139;MLEAC=1;MLEAF=0.500;MQ=30.35;MQRankSum=-2.696;QD=6.49;ReadPosRankSum=1.002;SOR=3.231	GT:AD:DP:GQ:PL	0/1:12,4:16:99:132,0,507
3L	24650572	.	C	A	109.77	.	AC=1;AF=0.500;AN=2;BaseQRankSum=0.743;ClippingRankSum=0.000;DP=14;ExcessHet=3.0103;FS=18.243;MLEAC=1;MLEAF=0.500;MQ=29.19;MQRankSum=-2.595;QD=7.84;ReadPosRankSum=1.256;SOR=3.223	GT:AD:DP:GQ:PL	0/1:10,4:14:99:138,0,449
3L	24650610	.	C	T	32.77	.	AC=1;AF=0.500;AN=2;BaseQRankSum=0.315;ClippingRankSum=0.000;DP=14;ExcessHet=3.0103;FS=10.710;MLEAC=1;MLEAF=0.500;MQ=29.42;MQRankSum=-2.549;QD=2.34;ReadPosRankSum=1.741;SOR=3.239	GT:AD:DP:GQ:PL	0/1:10,4:14:61:61,0,236
3L	24656458	.	A	T	71.77	.	AC=1;AF=0.500;AN=2;BaseQRankSum=-1.085;ClippingRankSum=0.000;DP=39;ExcessHet=3.0103;FS=0.000;MLEAC=1;MLEAF=0.500;MQ=32.92;MQRankSum=1.319;QD=1.84;ReadPosRankSum=0.520;SOR=0.941	GT:AD:DP:GQ:PL	0/1:31,8:39:99:100,0,770
3L	24656614	.	AT	A	133.75	.	AC=1;AF=0.500;AN=2;BaseQRankSum=-0.763;ClippingRankSum=0.000;DP=31;ExcessHet=3.0103;FS=5.563;MLEAC=1;MLEAF=0.500;MQ=31.74;MQRankSum=2.324;QD=7.43;ReadPosRankSum=0.480;SOR=0.105	GT:AD:DP:GQ:PL	0/1:4,14:18:23:171,0,23
3L	24656689	.	C	G	90.77	.	AC=1;AF=0.500;AN=2;BaseQRankSum=0.824;ClippingRankSum=0.000;DP=18;ExcessHet=3.0103;FS=2.003;MLEAC=1;MLEAF=0.500;MQ=32.16;MQRankSum=-0.829;QD=5.04;ReadPosRankSum=0.499;SOR=0.669	GT:AD:DP:GQ:PL	0/1:11,7:18:99:119,0,205
3L	24657594	.	T	A	43.77	.	AC=1;AF=0.500;AN=2;BaseQRankSum=-1.192;ClippingRankSum=0.000;DP=11;ExcessHet=3.0103;FS=0.000;MLEAC=1;MLEAF=0.500;MQ=28.59;MQRankSum=-2.362;QD=3.98;ReadPosRankSum=0.473;SOR=0.330	GT:AD:DP:GQ:PL	0/1:7,4:11:72:72,0,162
3L	24657857	.	A	T	48.77	.	AC=1;AF=0.500;AN=2;BaseQRankSum=-0.873;ClippingRankSum=0.000;DP=18;ExcessHet=3.0103;FS=5.035;MLEAC=1;MLEAF=0.500;MQ=32.23;MQRankSum=-2.113;QD=2.71;ReadPosRankSum=0.000;SOR=1.948	GT:AD:DP:GQ:PL	0/1:13,5:18:77:77,0,304
3L	24671481	.	G	A	58.77	.	AC=1;AF=0.500;AN=2;BaseQRankSum=-0.331;ClippingRankSum=0.000;DP=16;ExcessHet=3.0103;FS=4.832;MLEAC=1;MLEAF=0.500;MQ=30.73;MQRankSum=-1.499;QD=3.92;ReadPosRankSum=-1.140;SOR=0.707	GT:AD:DP:GQ:PL	0/1:10,5:15:87:87,0,231
3L	24671542	.	C	T	32.77	.	AC=1;AF=0.500;AN=2;BaseQRankSum=-1.697;ClippingRankSum=0.000;DP=15;ExcessHet=3.0103;FS=2.363;MLEAC=1;MLEAF=0.500;MQ=31.08;MQRankSum=-1.160;QD=2.34;ReadPosRankSum=0.354;SOR=0.223	GT:AD:DP:GQ:PL	0/1:10,4:14:61:61,0,244
3L	24671749	.	A	G	63.77	.	AC=1;AF=0.500;AN=2;BaseQRankSum=-0.903;ClippingRankSum=0.000;DP=13;ExcessHet=3.0103;FS=0.000;MLEAC=1;MLEAF=0.500;MQ=31.42;MQRankSum=-0.363;QD=4.91;ReadPosRankSum=-1.418;SOR=1.022	GT:AD:DP:GQ:PL	0/1:8,5:13:92:92,0,175
3L	24672379	.	C	T	109.77	.	AC=1;AF=0.500;AN=2;BaseQRankSum=2.692;ClippingRankSum=0.000;DP=14;ExcessHet=3.0103;FS=6.008;MLEAC=1;MLEAF=0.500;MQ=31.83;MQRankSum=0.215;QD=7.84;ReadPosRankSum=0.791;SOR=2.621	GT:AD:DP:GQ:PL	0/1:10,4:14:99:138,0,461
3L	24672391	.	T	C	112.77	.	AC=1;AF=0.500;AN=2;BaseQRankSum=1.139;ClippingRankSum=0.000;DP=13;ExcessHet=3.0103;FS=6.421;MLEAC=1;MLEAF=0.500;MQ=31.81;MQRankSum=0.166;QD=8.67;ReadPosRankSum=-0.869;SOR=2.910	GT:AD:DP:GQ:PL	0/1:9,4:13:99:141,0,436
3L	24684540	.	A	C	130.77	.	AC=1;AF=0.500;AN=2;BaseQRankSum=-1.175;ClippingRankSum=0.000;DP=36;ExcessHet=3.0103;FS=1.919;MLEAC=1;MLEAF=0.500;MQ=33.52;MQRankSum=-2.570;QD=3.63;ReadPosRankSum=-1.012;SOR=1.244	GT:AD:DP:GQ:PL	0/1:30,6:36:99:159,0,1887
3L	24684545	.	A	G	133.77	.	AC=1;AF=0.500;AN=2;BaseQRankSum=-0.300;ClippingRankSum=0.000;DP=34;ExcessHet=3.0103;FS=1.908;MLEAC=1;MLEAF=0.500;MQ=33.78;MQRankSum=-2.737;QD=3.93;ReadPosRankSum=-1.596;SOR=1.179	GT:AD:DP:GQ:PL	0/1:28,6:34:99:162,0,1907
3L	24684555	.	G	T	49.77	.	AC=1;AF=0.500;AN=2;BaseQRankSum=-1.467;ClippingRankSum=0.000;DP=32;ExcessHet=3.0103;FS=2.722;MLEAC=1;MLEAF=0.500;MQ=34.39;MQRankSum=-1.370;QD=1.56;ReadPosRankSum=0.260;SOR=1.765	GT:AD:DP:GQ:PL	0/1:29,3:32:78:78,0,1912
3L	24684773	.	G	A	84.77	.	AC=1;AF=0.500;AN=2;BaseQRankSum=-2.166;ClippingRankSum=0.000;DP=23;ExcessHet=3.0103;FS=1.871;MLEAC=1;MLEAF=0.500;MQ=31.98;MQRankSum=-1.609;QD=3.69;ReadPosRankSum=1.189;SOR=0.677	GT:AD:DP:GQ:PL	0/1:16,7:23:99:113,0,377
3L	24684870	.	T	G	47.77	.	AC=1;AF=0.500;AN=2;BaseQRankSum=-0.997;ClippingRankSum=0.000;DP=26;ExcessHet=3.0103;FS=1.856;MLEAC=1;MLEAF=0.500;MQ=30.17;MQRankSum=-3.549;QD=1.84;ReadPosRankSum=-0.896;SOR=1.329	GT:AD:DP:GQ:PL	0/1:20,6:26:76:76,0,490
3L	24685142	.	G	T	104.77	.	AC=1;AF=0.500;AN=2;BaseQRankSum=1.415;ClippingRankSum=0.000;DP=25;ExcessHet=3.0103;FS=8.060;MLEAC=1;MLEAF=0.500;MQ=29.70;MQRankSum=-2.473;QD=4.19;ReadPosRankSum=1.653;SOR=0.069	GT:AD:DP:GQ:PL	0/1:17,8:25:99:133,0,381
3L	24685794	.	G	A	103.77	.	AC=1;AF=0.500;AN=2;BaseQRankSum=-0.198;ClippingRankSum=0.000;DP=26;ExcessHet=3.0103;FS=0.000;MLEAC=1;MLEAF=0.500;MQ=36.47;MQRankSum=-0.300;QD=3.99;ReadPosRankSum=0.345;SOR=0.566	GT:AD:DP:GQ:PL	0/1:17,9:26:99:132,0,382
3L	24686119	.	T	A	530.77	.	AC=1;AF=0.500;AN=2;BaseQRankSum=1.254;ClippingRankSum=0.000;DP=30;ExcessHet=3.0103;FS=0.000;MLEAC=1;MLEAF=0.500;MQ=35.65;MQRankSum=1.610;QD=17.69;ReadPosRankSum=0.586;SOR=0.998	GT:AD:DP:GQ:PL	0/1:15,15:30:99:559,0,734
3L	24686128	.	A	C	590.77	.	AC=1;AF=0.500;AN=2;BaseQRankSum=-1.579;ClippingRankSum=0.000;DP=33;ExcessHet=3.0103;FS=1.500;MLEAC=1;MLEAF=0.500;MQ=36.48;MQRankSum=1.703;QD=17.90;ReadPosRankSum=0.858;SOR=1.085	GT:AD:DP:GQ:PL	0/1:16,17:33:99:619,0,752
3L	24686509	.	C	A	331.77	.	AC=1;AF=0.500;AN=2;BaseQRankSum=0.117;ClippingRankSum=0.000;DP=41;ExcessHet=3.0103;FS=2.812;MLEAC=1;MLEAF=0.500;MQ=35.63;MQRankSum=-1.931;QD=8.51;ReadPosRankSum=-0.257;SOR=1.128	GT:AD:DP:GQ:PL	0/1:21,18:39:99:360,0,479
3L	24686544	.	G	A	245.77	.	AC=1;AF=0.500;AN=2;BaseQRankSum=0.113;ClippingRankSum=0.000;DP=35;ExcessHet=3.0103;FS=10.976;MLEAC=1;MLEAF=0.500;MQ=35.90;MQRankSum=-1.340;QD=7.45;ReadPosRankSum=1.733;SOR=1.652	GT:AD:DP:GQ:PL	0/1:19,14:33:99:274,0,411
3L	24686926	.	G	GGAGGA	271.73	.	AC=1;AF=0.500;AN=2;BaseQRankSum=1.355;ClippingRankSum=0.000;DP=32;ExcessHet=3.0103;FS=0.000;MLEAC=1;MLEAF=0.500;MQ=35.05;MQRankSum=-0.803;QD=8.49;ReadPosRankSum=0.462;SOR=0.829	GT:AD:DP:GQ:PL	0/1:23,9:32:99:309,0,1197
3L	24687176	.	C	CA	115.73	.	AC=1;AF=0.500;AN=2;BaseQRankSum=-0.314;ClippingRankSum=0.000;DP=28;ExcessHet=3.0103;FS=3.976;MLEAC=1;MLEAF=0.500;MQ=31.59;MQRankSum=-0.438;QD=5.03;ReadPosRankSum=-1.201;SOR=1.802	GT:AD:DP:GQ:PL	0/1:12,11:23:99:153,0,162
3L	24687633	.	T	TGGCTCA	148.73	.	AC=1;AF=0.500;AN=2;BaseQRankSum=0.363;ClippingRankSum=0.000;DP=13;ExcessHet=3.0103;FS=0.000;MLEAC=1;MLEAF=0.500;MQ=31.95;MQRankSum=0.414;QD=11.44;ReadPosRankSum=0.141;SOR=1.329	GT:AD:DP:GQ:PL	0/1:8,5:13:99:186,0,363
3L	24687695	.	A	C	61.77	.	AC=1;AF=0.500;AN=2;BaseQRankSum=0.615;ClippingRankSum=0.000;DP=25;ExcessHet=3.0103;FS=0.000;MLEAC=1;MLEAF=0.500;MQ=34.07;MQRankSum=-0.904;QD=2.47;ReadPosRankSum=-0.159;SOR=0.719	GT:AD:DP:GQ:PL	0/1:19,6:25:90:90,0,450
3L	24687853	.	T	A	65.77	.	AC=1;AF=0.500;AN=2;BaseQRankSum=-0.068;ClippingRankSum=0.000;DP=26;ExcessHet=3.0103;FS=1.850;MLEAC=1;MLEAF=0.500;MQ=34.64;MQRankSum=-0.129;QD=2.63;ReadPosRankSum=-1.246;SOR=0.321	GT:AD:DP:GQ:PL	0/1:19,6:25:94:94,0,464
3L	24687921	.	A	T	97.77	.	AC=1;AF=0.500;AN=2;BaseQRankSum=-0.181;ClippingRankSum=0.000;DP=34;ExcessHet=3.0103;FS=3.784;MLEAC=1;MLEAF=0.500;MQ=35.72;MQRankSum=1.569;QD=2.96;ReadPosRankSum=-0.673;SOR=1.002	GT:AD:DP:GQ:PL	0/1:25,8:33:99:126,0,579
3L	24687969	.	G	A	83.77	.	AC=1;AF=0.500;AN=2;BaseQRankSum=0.794;ClippingRankSum=0.000;DP=39;ExcessHet=3.0103;FS=3.333;MLEAC=1;MLEAF=0.500;MQ=38.01;MQRankSum=0.405;QD=2.15;ReadPosRankSum=-0.065;SOR=1.402	GT:AD:DP:GQ:PL	0/1:30,9:39:99:112,0,704
3L	24688100	.	G	T	141.77	.	AC=1;AF=0.500;AN=2;BaseQRankSum=0.506;ClippingRankSum=0.000;DP=30;ExcessHet=3.0103;FS=0.000;MLEAC=1;MLEAF=0.500;MQ=33.71;MQRankSum=-0.491;QD=4.89;ReadPosRankSum=0.953;SOR=0.555	GT:AD:DP:GQ:PL	0/1:19,10:29:99:170,0,390
3L	24688264	.	TA	T	527.74	.	AC=1;AF=0.500;AN=2;BaseQRankSum=2.016;ClippingRankSum=0.000;DP=32;ExcessHet=3.0103;FS=3.784;MLEAC=1;MLEAF=0.500;MQ=37.76;MQRankSum=2.225;QD=17.59;ReadPosRankSum=-0.292;SOR=2.468	GT	./.
3L	24688288	.	A	G	170.77	.	AC=1;AF=0.500;AN=2;BaseQRankSum=-2.512;ClippingRankSum=0.000;DP=34;ExcessHet=3.0103;FS=0.000;MLEAC=1;MLEAF=0.500;MQ=36.17;MQRankSum=-0.113;QD=5.02;ReadPosRankSum=-0.054;SOR=0.723	GT:AD:DP:GQ:PL	0/1:22,12:34:99:199,0,532
3L	24689036	.	T	A	270.77	.	AC=1;AF=0.500;AN=2;BaseQRankSum=0.321;ClippingRankSum=0.000;DP=47;ExcessHet=3.0103;FS=1.159;MLEAC=1;MLEAF=0.500;MQ=33.80;MQRankSum=-0.907;QD=5.76;ReadPosRankSum=-2.089;SOR=0.519	GT:AD:DP:GQ:PL	0/1:30,17:47:99:299,0,659
3L	24689591	.	C	T	169.77	.	AC=1;AF=0.500;AN=2;BaseQRankSum=-0.531;ClippingRankSum=0.000;DP=10;ExcessHet=3.0103;FS=0.000;MLEAC=1;MLEAF=0.500;MQ=41.29;MQRankSum=1.981;QD=18.86;ReadPosRankSum=-0.847;SOR=0.892	GT:AD:DP:GQ:PL	0/1:4,5:9:99:198,0,179
3L	24689592	.	G	T	169.77	.	AC=1;AF=0.500;AN=2;BaseQRankSum=-2.655;ClippingRankSum=0.000;DP=10;ExcessHet=3.0103;FS=0.000;MLEAC=1;MLEAF=0.500;MQ=41.29;MQRankSum=1.981;QD=18.86;ReadPosRankSum=-0.847;SOR=0.892	GT:AD:DP:GQ:PL	0/1:4,5:9:99:198,0,179
3L	24694149	.	T	A	123.77	.	AC=1;AF=0.500;AN=2;BaseQRankSum=0.533;ClippingRankSum=0.000;DP=42;ExcessHet=3.0103;FS=5.393;MLEAC=1;MLEAF=0.500;MQ=38.11;MQRankSum=-0.365;QD=3.02;ReadPosRankSum=-0.685;SOR=0.868	GT:AD:DP:GQ:PL	0/1:31,10:41:99:152,0,732
3L	24695045	.	TATCATCTACACTGAC	T	43.73	.	AC=1;AF=0.500;AN=2;BaseQRankSum=-0.967;ClippingRankSum=0.000;DP=3;ExcessHet=3.0103;FS=0.000;MLEAC=1;MLEAF=0.500;MQ=42.00;MQRankSum=0.000;QD=14.58;ReadPosRankSum=0.000;SOR=1.179	GT:AD:DP:GQ:PL	0/1:1,2:3:81:81,0,174
3L	24695062	.	G	T	52.77	.	AC=1;AF=0.500;AN=2;BaseQRankSum=0.967;ClippingRankSum=0.000;DP=3;ExcessHet=3.0103;FS=0.000;MLEAC=1;MLEAF=0.500;MQ=42.00;MQRankSum=0.000;QD=17.59;SOR=1.179	GT:AD:DP:GQ:PL	0/1:1,2:3:81:81,0,174
3L	24699860	.	A	T	215.77	.	AC=1;AF=0.500;AN=2;BaseQRankSum=0.170;ClippingRankSum=0.000;DP=17;ExcessHet=3.0103;FS=0.000;MLEAC=1;MLEAF=0.500;MQ=28.00;MQRankSum=-2.286;QD=12.69;ReadPosRankSum=0.921;SOR=0.693	GT:AD:DP:GQ:PL	0/1:5,12:17:83:244,0,83
3L	24699964	.	ATAT	A	953.73	.	AC=2;AF=1.00;AN=2;DP=24;ExcessHet=3.0103;FS=0.000;MLEAC=2;MLEAF=1.00;MQ=26.02;QD=31.59;SOR=2.833	GT:AD:DP:GQ:PL	1/1:0,23:23:69:991,69,0
3L	24700006	.	G	C	115.77	.	AC=1;AF=0.500;AN=2;BaseQRankSum=0.250;ClippingRankSum=0.000;DP=24;ExcessHet=3.0103;FS=39.829;MLEAC=1;MLEAF=0.500;MQ=25.71;MQRankSum=-1.266;QD=4.82;ReadPosRankSum=-0.657;SOR=1.962	GT:AD:DP:GQ:PL	0/1:15,9:24:99:144,0,333
3L	24700129	.	T	A	145.77	.	AC=1;AF=0.500;AN=2;BaseQRankSum=-2.140;ClippingRankSum=0.000;DP=28;ExcessHet=3.0103;FS=12.085;MLEAC=1;MLEAF=0.500;MQ=27.82;MQRankSum=-2.299;QD=5.21;ReadPosRankSum=0.134;SOR=3.586	GT:AD:DP:GQ:PL	0/1:18,10:28:99:174,0,399
3L	24700161	.	T	A	77.77	.	AC=1;AF=0.500;AN=2;BaseQRankSum=1.797;ClippingRankSum=0.000;DP=20;ExcessHet=3.0103;FS=2.831;MLEAC=1;MLEAF=0.500;MQ=27.64;MQRankSum=-1.522;QD=3.89;ReadPosRankSum=-1.223;SOR=1.609	GT:AD:DP:GQ:PL	0/1:13,7:20:99:106,0,278
3L	24701314	.	A	C	124.77	.	AC=1;AF=0.500;AN=2;BaseQRankSum=-1.873;ClippingRankSum=0.000;DP=24;ExcessHet=3.0103;FS=4.465;MLEAC=1;MLEAF=0.500;MQ=33.60;MQRankSum=0.581;QD=5.20;ReadPosRankSum=0.754;SOR=1.819	GT:AD:DP:GQ:PL	0/1:19,5:24:99:153,0,2030
3L	24701315	.	A	T	124.77	.	AC=1;AF=0.500;AN=2;BaseQRankSum=0.223;ClippingRankSum=0.000;DP=24;ExcessHet=3.0103;FS=4.465;MLEAC=1;MLEAF=0.500;MQ=33.60;MQRankSum=0.581;QD=5.20;ReadPosRankSum=0.754;SOR=1.819	GT:AD:DP:GQ:PL	0/1:19,5:24:99:153,0,2030
3L	24701321	.	A	C	124.77	.	AC=1;AF=0.500;AN=2;BaseQRankSum=-0.854;ClippingRankSum=0.000;DP=24;ExcessHet=3.0103;FS=4.465;MLEAC=1;MLEAF=0.500;MQ=33.60;MQRankSum=0.581;QD=5.20;ReadPosRankSum=0.368;SOR=1.819	GT:AD:DP:GQ:PL	0/1:19,5:24:99:153,0,2030
3L	24701323	.	T	C	124.77	.	AC=1;AF=0.500;AN=2;BaseQRankSum=-1.572;ClippingRankSum=0.000;DP=24;ExcessHet=3.0103;FS=4.465;MLEAC=1;MLEAF=0.500;MQ=33.60;MQRankSum=0.581;QD=5.20;ReadPosRankSum=0.044;SOR=1.819	GT:AD:DP:GQ:PL	0/1:19,5:24:99:153,0,2030
3L	24701388	.	A	C	122.77	.	AC=1;AF=0.500;AN=2;BaseQRankSum=0.536;ClippingRankSum=0.000;DP=33;ExcessHet=3.0103;FS=11.544;MLEAC=1;MLEAF=0.500;MQ=34.62;MQRankSum=1.728;QD=3.72;ReadPosRankSum=-0.521;SOR=2.238	GT:AD:DP:GQ:PL	0/1:27,6:33:99:151,0,1096
3L	24701391	.	T	A	100.77	.	AC=1;AF=0.500;AN=2;BaseQRankSum=1.776;ClippingRankSum=0.000;DP=31;ExcessHet=3.0103;FS=8.737;MLEAC=1;MLEAF=0.500;MQ=34.80;MQRankSum=2.485;QD=3.25;ReadPosRankSum=0.027;SOR=1.881	GT:AD:DP:GQ:PL	0/1:26,5:31:99:129,0,1099
3L	24701419	.	C	T	47.77	.	AC=1;AF=0.500;AN=2;BaseQRankSum=1.038;ClippingRankSum=0.000;DP=31;ExcessHet=3.0103;FS=17.527;MLEAC=1;MLEAF=0.500;MQ=35.32;MQRankSum=1.138;QD=1.54;ReadPosRankSum=-0.550;SOR=3.901	GT:AD:DP:GQ:PL	0/1:25,6:31:76:76,0,596
3L	24701447	.	TA	T	142.73	.	AC=1;AF=0.500;AN=2;BaseQRankSum=-0.399;ClippingRankSum=0.000;DP=31;ExcessHet=3.0103;FS=17.318;MLEAC=1;MLEAF=0.500;MQ=33.70;MQRankSum=0.967;QD=4.76;ReadPosRankSum=-0.233;SOR=3.903	GT:AD:DP:GQ:PL	0/1:24,6:30:99:180,0,972
3L	24701451	.	TATAA	T	136.73	.	AC=1;AF=0.500;AN=2;BaseQRankSum=-0.334;ClippingRankSum=0.000;DP=31;ExcessHet=3.0103;FS=16.801;MLEAC=1;MLEAF=0.500;MQ=33.74;MQRankSum=0.982;QD=4.41;ReadPosRankSum=0.259;SOR=3.905	GT:AD:DP:GQ:PL	0/1:25,6:31:99:174,0,1056
3L	24701457	.	A	G	148.77	.	AC=1;AF=0.500;AN=2;BaseQRankSum=1.605;ClippingRankSum=0.000;DP=29;ExcessHet=3.0103;FS=16.889;MLEAC=1;MLEAF=0.500;MQ=34.12;MQRankSum=0.841;QD=5.13;ReadPosRankSum=0.108;SOR=3.904	GT:AD:DP:GQ:PL	0/1:23,6:29:99:177,0,1032
3L	24701463	.	A	G	151.77	.	AC=1;AF=0.500;AN=2;BaseQRankSum=-0.113;ClippingRankSum=0.000;DP=29;ExcessHet=3.0103;FS=15.529;MLEAC=1;MLEAF=0.500;MQ=34.36;MQRankSum=0.515;QD=5.23;ReadPosRankSum=-0.054;SOR=3.909	GT:AD:DP:GQ:PL	0/1:23,6:29:99:180,0,990
3L	24701464	.	A	G	154.77	.	AC=1;AF=0.500;AN=2;BaseQRankSum=-1.209;ClippingRankSum=0.000;DP=29;ExcessHet=3.0103;FS=15.529;MLEAC=1;MLEAF=0.500;MQ=34.36;MQRankSum=0.515;QD=5.34;ReadPosRankSum=-0.135;SOR=3.909	GT:AD:DP:GQ:PL	0/1:23,6:29:99:183,0,948
3L	24701472	.	CAAAATCG	C	103.73	.	AC=1;AF=0.500;AN=2;BaseQRankSum=-1.087;ClippingRankSum=0.000;DP=28;ExcessHet=3.0103;FS=12.798;MLEAC=1;MLEAF=0.500;MQ=34.30;MQRankSum=0.242;QD=3.70;ReadPosRankSum=0.570;SOR=3.607	GT:AD:DP:GQ:PL	0/1:23,5:28:99:141,0,951
3L	24701490	.	C	G	112.77	.	AC=1;AF=0.500;AN=2;BaseQRankSum=-1.186;ClippingRankSum=0.000;DP=28;ExcessHet=3.0103;FS=12.798;MLEAC=1;MLEAF=0.500;MQ=34.40;MQRankSum=0.242;QD=4.03;SOR=3.607	GT:AD:DP:GQ:PL	0/1:23,5:28:99:141,0,951
3L	24701508	.	TTAAAATTTTAA	T	52.73	.	AC=1;AF=0.500;AN=2;BaseQRankSum=-1.351;ClippingRankSum=0.000;DP=27;ExcessHet=3.0103;FS=5.787;MLEAC=1;MLEAF=0.500;MQ=34.57;MQRankSum=-0.241;QD=1.95;ReadPosRankSum=0.593;SOR=2.799	GT:AD:DP:GQ:PL	0/1:23,4:27:90:90,0,1080
3L	24701536	.	C	T	67.77	.	AC=1;AF=0.500;AN=2;BaseQRankSum=1.909;ClippingRankSum=0.000;DP=27;ExcessHet=3.0103;FS=5.444;MLEAC=1;MLEAF=0.500;MQ=33.40;MQRankSum=0.173;QD=2.51;SOR=2.187	GT:AD:DP:GQ:PL	0/1:23,4:27:96:96,0,995
3L	24701551	.	G	C	70.77	.	AC=1;AF=0.500;AN=2;BaseQRankSum=1.131;ClippingRankSum=0.000;DP=25;ExcessHet=3.0103;FS=6.021;MLEAC=1;MLEAF=0.500;MQ=32.49;MQRankSum=-0.043;QD=2.83;ReadPosRankSum=-2.156;SOR=2.522	GT:AD:DP:GQ:PL	0/1:22,3:25:99:99,0,953
3L	24701552	.	GAA	G	61.73	.	AC=1;AF=0.500;AN=2;BaseQRankSum=1.913;ClippingRankSum=0.000;DP=25;ExcessHet=3.0103;FS=6.021;MLEAC=1;MLEAF=0.500;MQ=32.49;MQRankSum=-0.043;QD=2.47;ReadPosRankSum=-2.156;SOR=2.522	GT:AD:DP:GQ:PL	0/1:22,3:25:99:99,0,953
3L	24704246	.	A	T	106.77	.	AC=1;AF=0.500;AN=2;BaseQRankSum=-1.879;ClippingRankSum=0.000;DP=29;ExcessHet=3.0103;FS=5.280;MLEAC=1;MLEAF=0.500;MQ=34.98;MQRankSum=-2.784;QD=3.68;ReadPosRankSum=-0.118;SOR=2.093	GT:AD:DP:GQ:PL	0/1:24,5:29:99:135,0,1027
3L	24704251	.	CAATGGGCGCTTTTATG	C	34.73	.	AC=1;AF=0.500;AN=2;BaseQRankSum=-0.183;ClippingRankSum=0.000;DP=36;ExcessHet=3.0103;FS=2.556;MLEAC=1;MLEAF=0.500;MQ=34.70;MQRankSum=-2.169;QD=0.96;ReadPosRankSum=-0.373;SOR=1.445	GT:AD:DP:GQ:PL	0/1:32,4:36:72:72,0,1321
3L	24704316	.	G	GACTTTAAAAAGGAATTCCAACTGACAACGGACGCCTCAGACTATGCAATAGGAGCAGTATTGTCCCAAAAAGATAGACCCATAATGTTTATTTCAAGAACTCTGAGTAAATCCGAGGAGCACTACGCTCCAA	259.73	.	AC=1;AF=0.500;AN=2;BaseQRankSum=-1.356;ClippingRankSum=0.000;DP=33;ExcessHet=3.0103;FS=0.000;MLEAC=1;MLEAF=0.500;MQ=34.33;MQRankSum=-3.055;QD=7.87;ReadPosRankSum=-3.765;SOR=1.038	GT:AD:DP:GQ:PL	0/1:27,6:33:99:297,0,1107
3L	24708152	.	C	CA	91.73	.	AC=1;AF=0.500;AN=2;BaseQRankSum=0.514;ClippingRankSum=0.000;DP=17;ExcessHet=3.0103;FS=0.000;MLEAC=1;MLEAF=0.500;MQ=36.70;MQRankSum=-0.173;QD=5.40;ReadPosRankSum=-0.579;SOR=0.465	GT:AD:DP:GQ:PL	0/1:13,4:17:99:129,0,666
3L	24708153	.	G	C	100.77	.	AC=1;AF=0.500;AN=2;BaseQRankSum=-0.418;ClippingRankSum=0.000;DP=17;ExcessHet=3.0103;FS=0.000;MLEAC=1;MLEAF=0.500;MQ=36.70;MQRankSum=-0.173;QD=5.93;ReadPosRankSum=-0.579;SOR=0.465	GT:AD:DP:GQ:PL	0/1:13,4:17:99:129,0,666
3L	24708250	.	C	T	113.77	.	AC=1;AF=0.500;AN=2;BaseQRankSum=0.552;ClippingRankSum=0.000;DP=23;ExcessHet=3.0103;FS=8.828;MLEAC=1;MLEAF=0.500;MQ=37.20;MQRankSum=-0.602;QD=4.95;ReadPosRankSum=-0.976;SOR=0.045	GT:AD:DP:GQ:PL	0/1:15,8:23:99:142,0,386
3L	24708412	.	A	AGG	108.73	.	AC=1;AF=0.500;AN=2;BaseQRankSum=-1.056;ClippingRankSum=0.000;DP=24;ExcessHet=3.0103;FS=0.000;MLEAC=1;MLEAF=0.500;MQ=36.69;MQRankSum=-2.705;QD=4.53;ReadPosRankSum=-1.663;SOR=1.128	GT:AD:DP:GQ:PL	0/1:21,3:24:99:146,0,1319
3L	24708413	.	T	TCTTGAAAATTTCTATCGATTTGCCCAAAAAC	108.73	.	AC=1;AF=0.500;AN=2;BaseQRankSum=-1.547;ClippingRankSum=0.000;DP=24;ExcessHet=3.0103;FS=0.000;MLEAC=1;MLEAF=0.500;MQ=36.69;MQRankSum=-2.705;QD=4.53;ReadPosRankSum=-1.662;SOR=1.128	GT:AD:DP:GQ:PL	0/1:21,3:24:99:146,0,1319
3L	24708991	.	A	G	47.77	.	AC=1;AF=0.500;AN=2;BaseQRankSum=-0.284;ClippingRankSum=0.000;DP=21;ExcessHet=3.0103;FS=2.680;MLEAC=1;MLEAF=0.500;MQ=38.91;MQRankSum=0.462;QD=2.39;ReadPosRankSum=-1.403;SOR=1.483	GT:AD:DP:GQ:PL	0/1:15,5:20:76:76,0,339
3L	24709117	.	G	T	97.77	.	AC=1;AF=0.500;AN=2;BaseQRankSum=1.616;ClippingRankSum=0.000;DP=12;ExcessHet=3.0103;FS=0.000;MLEAC=1;MLEAF=0.500;MQ=32.56;MQRankSum=-0.247;QD=8.15;ReadPosRankSum=0.172;SOR=1.329	GT:AD:DP:GQ:PL	0/1:6,6:12:99:126,0,127
3L	24709212	.	A	T	103.77	.	AC=1;AF=0.500;AN=2;BaseQRankSum=0.268;ClippingRankSum=0.000;DP=16;ExcessHet=3.0103;FS=2.331;MLEAC=1;MLEAF=0.500;MQ=31.13;MQRankSum=-1.357;QD=6.49;ReadPosRankSum=-1.117;SOR=1.609	GT:AD:DP:GQ:PL	0/1:12,4:16:99:132,0,607
3L	24709216	.	A	G	103.77	.	AC=1;AF=0.500;AN=2;BaseQRankSum=0.131;ClippingRankSum=0.000;DP=16;ExcessHet=3.0103;FS=2.331;MLEAC=1;MLEAF=0.500;MQ=31.13;MQRankSum=-1.357;QD=6.49;ReadPosRankSum=-1.117;SOR=1.609	GT:AD:DP:GQ:PL	0/1:12,4:16:99:132,0,607
3L	24712094	.	C	A	46.77	.	AC=1;AF=0.500;AN=2;BaseQRankSum=-1.209;ClippingRankSum=0.000;DP=25;ExcessHet=3.0103;FS=1.799;MLEAC=1;MLEAF=0.500;MQ=28.92;MQRankSum=-2.789;QD=1.87;ReadPosRankSum=-1.345;SOR=1.193	GT:AD:DP:GQ:PL	0/1:19,6:25:75:75,0,449
3L	24712929	.	G	A	281.77	.	AC=1;AF=0.500;AN=2;BaseQRankSum=0.158;ClippingRankSum=0.000;DP=37;ExcessHet=3.0103;FS=10.037;MLEAC=1;MLEAF=0.500;MQ=31.21;MQRankSum=0.047;QD=7.62;ReadPosRankSum=-1.216;SOR=1.485	GT:AD:DP:GQ:PL	0/1:21,16:37:99:310,0,446
3L	24713023	.	T	C	162.77	.	AC=1;AF=0.500;AN=2;BaseQRankSum=1.938;ClippingRankSum=0.000;DP=36;ExcessHet=3.0103;FS=5.874;MLEAC=1;MLEAF=0.500;MQ=34.43;MQRankSum=0.914;QD=4.52;ReadPosRankSum=0.637;SOR=2.093	GT:AD:DP:GQ:PL	0/1:25,11:36:99:191,0,574
3L	24713047	.	C	CGTTTTTCCA	285.73	.	AC=1;AF=0.500;AN=2;BaseQRankSum=-1.371;ClippingRankSum=0.000;DP=36;ExcessHet=3.0103;FS=5.862;MLEAC=1;MLEAF=0.500;MQ=34.03;MQRankSum=0.741;QD=8.66;ReadPosRankSum=-1.196;SOR=1.880	GT:AD:DP:GQ:PL	0/1:23,10:33:99:323,0,1492
3L	24718568	.	AC	A	142.73	.	AC=1;AF=0.500;AN=2;BaseQRankSum=0.026;ClippingRankSum=0.000;DP=28;ExcessHet=3.0103;FS=2.069;MLEAC=1;MLEAF=0.500;MQ=30.70;MQRankSum=-1.705;QD=5.29;ReadPosRankSum=0.578;SOR=1.432	GT:AD:DP:GQ:PL	0/1:17,10:27:99:180,0,365
3L	24719605	.	C	T	352.77	.	AC=1;AF=0.500;AN=2;BaseQRankSum=0.705;ClippingRankSum=0.000;DP=43;ExcessHet=3.0103;FS=6.807;MLEAC=1;MLEAF=0.500;MQ=39.09;MQRankSum=-0.424;QD=8.20;ReadPosRankSum=-2.304;SOR=0.342	GT:AD:DP:GQ:PL	0/1:24,19:43:99:381,0,512
3L	24721033	.	GT	G	31.73	.	AC=1;AF=0.500;AN=2;BaseQRankSum=-2.078;ClippingRankSum=0.000;DP=42;ExcessHet=3.0103;FS=8.287;MLEAC=1;MLEAF=0.500;MQ=43.52;MQRankSum=-2.164;QD=0.79;ReadPosRankSum=-0.825;SOR=2.078	GT:AD:DP:GQ:PL	0/1:31,9:40:69:69,0,524
3L	24724543	.	T	C	569.77	.	AC=1;AF=0.500;AN=2;BaseQRankSum=-0.129;ClippingRankSum=0.000;DP=61;ExcessHet=3.0103;FS=5.134;MLEAC=1;MLEAF=0.500;MQ=43.76;MQRankSum=-0.084;QD=9.34;ReadPosRankSum=1.218;SOR=0.292	GT:AD:DP:GQ:PL	0/1:32,29:61:99:598,0,680
3L	24724624	.	A	T	589.77	.	AC=1;AF=0.500;AN=2;BaseQRankSum=-0.205;ClippingRankSum=0.000;DP=62;ExcessHet=3.0103;FS=0.000;MLEAC=1;MLEAF=0.500;MQ=43.78;MQRankSum=-0.050;QD=9.51;ReadPosRankSum=-0.447;SOR=0.701	GT:AD:DP:GQ:PL	0/1:32,30:62:99:618,0,682
3L	24724800	.	A	G	668.77	.	AC=1;AF=0.500;AN=2;BaseQRankSum=1.960;ClippingRankSum=0.000;DP=59;ExcessHet=3.0103;FS=0.990;MLEAC=1;MLEAF=0.500;MQ=44.00;MQRankSum=0.000;QD=11.34;ReadPosRankSum=1.723;SOR=0.759	GT:AD:DP:GQ:PL	0/1:27,32:59:99:697,0,564
3L	24725095	.	C	T	455.77	.	AC=1;AF=0.500;AN=2;BaseQRankSum=0.354;ClippingRankSum=0.000;DP=60;ExcessHet=3.0103;FS=1.010;MLEAC=1;MLEAF=0.500;MQ=43.93;MQRankSum=-0.267;QD=7.60;ReadPosRankSum=0.189;SOR=0.775	GT:AD:DP:GQ:PL	0/1:36,24:60:99:484,0,821
3L	24725677	.	G	T	563.77	.	AC=1;AF=0.500;AN=2;BaseQRankSum=-0.207;ClippingRankSum=0.000;DP=40;ExcessHet=3.0103;FS=0.000;MLEAC=1;MLEAF=0.500;MQ=40.48;MQRankSum=0.793;QD=14.09;ReadPosRankSum=-0.072;SOR=0.845	GT:AD:DP:GQ:PL	0/1:24,16:40:99:592,0,1166
3L	24725688	.	A	G	586.77	.	AC=1;AF=0.500;AN=2;BaseQRankSum=1.178;ClippingRankSum=0.000;DP=42;ExcessHet=3.0103;FS=0.000;MLEAC=1;MLEAF=0.500;MQ=40.65;MQRankSum=0.845;QD=13.97;ReadPosRankSum=-0.179;SOR=0.638	GT:AD:DP:GQ:PL	0/1:25,17:42:99:615,0,1186
3L	24725801	.	A	ATT	282.73	.	AC=1;AF=0.500;AN=2;BaseQRankSum=-1.322;ClippingRankSum=0.000;DP=35;ExcessHet=3.0103;FS=1.674;MLEAC=1;MLEAF=0.500;MQ=42.16;MQRankSum=0.758;QD=9.75;ReadPosRankSum=0.154;SOR=1.270	GT:AD:DP:GQ:PL	0/1:14,15:29:99:320,0,296
3L	24726366	.	CA	C	923.73	.	AC=2;AF=1.00;AN=2;DP=49;ExcessHet=3.0103;FS=0.000;MLEAC=2;MLEAF=1.00;MQ=43.96;QD=20.08;SOR=0.780	GT:AD:DP:GQ:PL	1/1:0,46:46:99:961,137,0
3L	24726484	.	T	TA	1221.73	.	AC=2;AF=1.00;AN=2;DP=54;ExcessHet=3.0103;FS=0.000;MLEAC=2;MLEAF=1.00;MQ=43.93;QD=23.49;SOR=0.770	GT:AD:DP:GQ:PL	1/1:0,52:52:99:1259,156,0
3L	24726540	.	T	A	239.77	.	AC=1;AF=0.500;AN=2;BaseQRankSum=1.343;ClippingRankSum=0.000;DP=57;ExcessHet=3.0103;FS=0.000;MLEAC=1;MLEAF=0.500;MQ=43.93;MQRankSum=0.690;QD=4.21;ReadPosRankSum=0.480;SOR=0.804	GT:AD:DP:GQ:PL	0/1:40,17:57:99:268,0,925
3L	24726607	.	T	C	1228.77	.	AC=2;AF=1.00;AN=2;DP=48;ExcessHet=3.0103;FS=0.000;MLEAC=2;MLEAF=1.00;MQ=44.00;QD=26.14;SOR=0.919	GT:AD:DP:GQ:PL	1/1:0,47:47:99:1257,140,0
3L	24727070	.	G	C	320.77	.	AC=1;AF=0.500;AN=2;BaseQRankSum=-0.035;ClippingRankSum=0.000;DP=60;ExcessHet=3.0103;FS=5.801;MLEAC=1;MLEAF=0.500;MQ=43.11;MQRankSum=-0.419;QD=5.44;ReadPosRankSum=0.383;SOR=1.609	GT:AD:DP:GQ:PL	0/1:40,19:59:99:349,0,904
3L	24727112	.	G	GT	513.73	.	AC=1;AF=0.500;AN=2;BaseQRankSum=-1.936;ClippingRankSum=0.000;DP=58;ExcessHet=3.0103;FS=4.241;MLEAC=1;MLEAF=0.500;MQ=43.28;MQRankSum=-0.636;QD=9.34;ReadPosRankSum=-0.853;SOR=1.382	GT:AD:DP:GQ:PL	0/1:39,16:55:99:551,0,2338
3L	24727113	.	C	A	519.77	.	AC=1;AF=0.500;AN=2;BaseQRankSum=-1.896;ClippingRankSum=0.000;DP=56;ExcessHet=3.0103;FS=4.241;MLEAC=1;MLEAF=0.500;MQ=43.25;MQRankSum=-0.636;QD=9.45;ReadPosRankSum=-0.862;SOR=1.382	GT:AD:DP:GQ:PL	0/1:39,16:55:99:548,0,2361
3L	24727120	.	G	T	516.77	.	AC=1;AF=0.500;AN=2;BaseQRankSum=-0.255;ClippingRankSum=0.000;DP=57;ExcessHet=3.0103;FS=4.287;MLEAC=1;MLEAF=0.500;MQ=43.35;MQRankSum=-0.047;QD=9.23;ReadPosRankSum=-0.989;SOR=1.460	GT:AD:DP:GQ:PL	0/1:40,16:56:99:545,0,2319
3L	24727458	.	A	G	213.77	.	AC=1;AF=0.500;AN=2;BaseQRankSum=0.840;ClippingRankSum=0.000;DP=45;ExcessHet=3.0103;FS=5.035;MLEAC=1;MLEAF=0.500;MQ=43.96;MQRankSum=0.732;QD=4.86;ReadPosRankSum=-1.734;SOR=1.651	GT:AD:DP:GQ:PL	0/1:30,14:44:99:242,0,688
3L	24727633	.	C	A	455.77	.	AC=1;AF=0.500;AN=2;BaseQRankSum=-1.565;ClippingRankSum=0.000;DP=58;ExcessHet=3.0103;FS=1.004;MLEAC=1;MLEAF=0.500;MQ=44.00;MQRankSum=0.000;QD=8.00;ReadPosRankSum=-0.132;SOR=0.544	GT:AD:DP:GQ:PL	0/1:32,25:57:99:484,0,709
3L	24727741	.	A	C	433.77	.	AC=1;AF=0.500;AN=2;BaseQRankSum=-1.696;ClippingRankSum=0.000;DP=56;ExcessHet=3.0103;FS=1.044;MLEAC=1;MLEAF=0.500;MQ=43.74;MQRankSum=-1.684;QD=7.75;ReadPosRankSum=0.225;SOR=0.633	GT:AD:DP:GQ:PL	0/1:33,23:56:99:462,0,740
3L	24729083	.	G	C	247.77	.	AC=1;AF=0.500;AN=2;BaseQRankSum=2.770;ClippingRankSum=0.000;DP=31;ExcessHet=3.0103;FS=3.256;MLEAC=1;MLEAF=0.500;MQ=44.00;MQRankSum=0.000;QD=7.99;ReadPosRankSum=-0.164;SOR=1.071	GT:AD:DP:GQ:PL	0/1:18,13:31:99:276,0,353
3L	24729162	.	G	A	371.77	.	AC=1;AF=0.500;AN=2;BaseQRankSum=-1.482;ClippingRankSum=0.000;DP=38;ExcessHet=3.0103;FS=0.000;MLEAC=1;MLEAF=0.500;MQ=43.90;MQRankSum=1.053;QD=9.78;ReadPosRankSum=1.301;SOR=0.693	GT:AD:DP:GQ:PL	0/1:19,19:38:99:400,0,416
3L	24729206	.	G	A	306.77	.	AC=1;AF=0.500;AN=2;BaseQRankSum=-1.250;ClippingRankSum=0.000;DP=45;ExcessHet=3.0103;FS=1.158;MLEAC=1;MLEAF=0.500;MQ=43.62;MQRankSum=1.934;QD=6.82;ReadPosRankSum=-0.145;SOR=0.910	GT:AD:DP:GQ:PL	0/1:27,18:45:99:335,0,605
3L	24729619	.	G	A	246.77	.	AC=1;AF=0.500;AN=2;BaseQRankSum=1.134;ClippingRankSum=0.000;DP=50;ExcessHet=3.0103;FS=2.612;MLEAC=1;MLEAF=0.500;MQ=44.00;MQRankSum=0.000;QD=4.94;ReadPosRankSum=0.115;SOR=0.613	GT:AD:DP:GQ:PL	0/1:35,15:50:99:275,0,840
3L	24729961	.	C	CATTGT	466.73	.	AC=1;AF=0.500;AN=2;BaseQRankSum=0.253;ClippingRankSum=0.000;DP=54;ExcessHet=3.0103;FS=6.313;MLEAC=1;MLEAF=0.500;MQ=43.86;MQRankSum=-2.749;QD=8.98;ReadPosRankSum=1.132;SOR=0.926	GT:AD:DP:GQ:PL	0/1:37,15:52:99:504,0,2428
3L	24730156	.	G	GATTCT	786.73	.	AC=1;AF=0.500;AN=2;BaseQRankSum=-2.257;ClippingRankSum=0.000;DP=54;ExcessHet=3.0103;FS=3.874;MLEAC=1;MLEAF=0.500;MQ=43.66;MQRankSum=-2.435;QD=15.43;ReadPosRankSum=-0.837;SOR=0.336	GT:AD:DP:GQ:PL	0/1:29,22:51:99:824,0,1391
3L	24730228	.	A	T	792.77	.	AC=1;AF=0.500;AN=2;BaseQRankSum=-0.250;ClippingRankSum=0.000;DP=49;ExcessHet=3.0103;FS=0.000;MLEAC=1;MLEAF=0.500;MQ=43.42;MQRankSum=-3.779;QD=16.18;ReadPosRankSum=-0.301;SOR=0.776	GT:AD:DP:GQ:PL	0/1:26,23:49:99:821,0,1365
3L	24730248	.	C	CAAGGGATTCTGCATGGGTGTAAGAA	1057.73	.	AC=1;AF=0.500;AN=2;BaseQRankSum=-1.555;ClippingRankSum=0.000;DP=54;ExcessHet=3.0103;FS=2.239;MLEAC=1;MLEAF=0.500;MQ=43.42;MQRankSum=-4.019;QD=19.59;ReadPosRankSum=-2.005;SOR=0.893	GT:AD:DP:GQ:PL	0/1:29,25:54:99:1095,0,1527
3L	24731014	.	T	C	394.77	.	AC=1;AF=0.500;AN=2;BaseQRankSum=-1.659;ClippingRankSum=0.000;DP=52;ExcessHet=3.0103;FS=4.092;MLEAC=1;MLEAF=0.500;MQ=44.00;MQRankSum=0.000;QD=7.59;ReadPosRankSum=1.245;SOR=1.325	GT:AD:DP:GQ:PL	0/1:30,22:52:99:423,0,686
3L	24731117	.	T	G	423.77	.	AC=1;AF=0.500;AN=2;BaseQRankSum=1.148;ClippingRankSum=0.000;DP=60;ExcessHet=3.0103;FS=12.247;MLEAC=1;MLEAF=0.500;MQ=43.90;MQRankSum=1.110;QD=7.06;ReadPosRankSum=0.073;SOR=1.492	GT:AD:DP:GQ:PL	0/1:38,22:60:99:452,0,837
3L	24732373	.	A	C	418.77	.	AC=1;AF=0.500;AN=2;BaseQRankSum=0.145;ClippingRankSum=0.000;DP=45;ExcessHet=3.0103;FS=1.145;MLEAC=1;MLEAF=0.500;MQ=43.44;MQRankSum=-1.227;QD=9.31;ReadPosRankSum=0.023;SOR=0.810	GT:AD:DP:GQ:PL	0/1:23,22:45:99:447,0,485
3L	24732538	.	C	T	491.77	.	AC=1;AF=0.500;AN=2;BaseQRankSum=0.507;ClippingRankSum=0.000;DP=57;ExcessHet=3.0103;FS=1.004;MLEAC=1;MLEAF=0.500;MQ=43.21;MQRankSum=-1.275;QD=8.63;ReadPosRankSum=-0.271;SOR=0.544	GT:AD:DP:GQ:PL	0/1:32,25:57:99:520,0,710
3L	24733700	.	G	C	178.77	.	AC=1;AF=0.500;AN=2;BaseQRankSum=-1.219;ClippingRankSum=0.000;DP=55;ExcessHet=3.0103;FS=17.769;MLEAC=1;MLEAF=0.500;MQ=41.85;MQRankSum=1.014;QD=3.25;ReadPosRankSum=1.202;SOR=2.409	GT:AD:DP:GQ:PL	0/1:40,15:55:99:207,0,908
3L	24734217	.	T	TA	179.73	.	AC=1;AF=0.500;AN=2;BaseQRankSum=0.021;ClippingRankSum=0.000;DP=56;ExcessHet=3.0103;FS=0.000;MLEAC=1;MLEAF=0.500;MQ=43.93;MQRankSum=0.996;QD=3.33;ReadPosRankSum=1.718;SOR=0.641	GT:AD:DP:GQ:PL	0/1:35,19:54:99:217,0,540
3L	24734740	.	A	G	286.77	.	AC=1;AF=0.500;AN=2;BaseQRankSum=-0.287;ClippingRankSum=0.000;DP=41;ExcessHet=3.0103;FS=2.794;MLEAC=1;MLEAF=0.500;MQ=43.86;MQRankSum=1.206;QD=7.17;ReadPosRankSum=1.946;SOR=1.244	GT:AD:DP:GQ:PL	0/1:24,16:40:99:315,0,530
3L	24735310	.	A	C	526.77	.	AC=1;AF=0.500;AN=2;BaseQRankSum=-0.868;ClippingRankSum=0.000;DP=40;ExcessHet=3.0103;FS=2.886;MLEAC=1;MLEAF=0.500;MQ=44.00;MQRankSum=0.000;QD=13.17;ReadPosRankSum=-0.129;SOR=0.986	GT:AD:DP:GQ:PL	0/1:25,15:40:99:555,0,1167
3L	24735322	.	G	A	545.77	.	AC=1;AF=0.500;AN=2;BaseQRankSum=1.896;ClippingRankSum=0.000;DP=42;ExcessHet=3.0103;FS=4.504;MLEAC=1;MLEAF=0.500;MQ=44.00;MQRankSum=0.000;QD=12.99;ReadPosRankSum=1.492;SOR=1.170	GT:AD:DP:GQ:PL	0/1:26,16:42:99:574,0,1259
3L	24736368	.	C	T	747.77	.	AC=1;AF=0.500;AN=2;BaseQRankSum=-0.063;ClippingRankSum=0.000;DP=48;ExcessHet=3.0103;FS=8.815;MLEAC=1;MLEAF=0.500;MQ=43.10;MQRankSum=1.891;QD=15.58;ReadPosRankSum=1.305;SOR=0.134	GT:AD:DP:GQ:PL	0/1:25,23:48:99:776,0,851
3L	24736380	.	A	AT	672.73	.	AC=1;AF=0.500;AN=2;BaseQRankSum=0.027;ClippingRankSum=0.000;DP=46;ExcessHet=3.0103;FS=12.327;MLEAC=1;MLEAF=0.500;MQ=42.49;MQRankSum=1.444;QD=14.62;ReadPosRankSum=0.860;SOR=0.657	GT:AD:DP:GQ:PL	0/1:23,23:46:99:710,0,789
3L	24736663	.	G	T	399.77	.	AC=1;AF=0.500;AN=2;BaseQRankSum=2.361;ClippingRankSum=0.000;DP=36;ExcessHet=3.0103;FS=5.023;MLEAC=1;MLEAF=0.500;MQ=40.37;MQRankSum=-0.123;QD=11.42;ReadPosRankSum=0.151;SOR=0.781	GT:AD:DP:GQ:PL	0/1:16,19:35:99:428,0,320
3L	24736915	.	ATTATCACATAGTAGG	A	367.73	.	AC=1;AF=0.500;AN=2;BaseQRankSum=1.466;ClippingRankSum=0.000;DP=51;ExcessHet=3.0103;FS=0.000;MLEAC=1;MLEAF=0.500;MQ=40.75;MQRankSum=0.067;QD=8.17;ReadPosRankSum=-1.248;SOR=0.536	GT:AD:DP:GQ:PL	0/1:33,12:45:99:405,0,5004
3L	24737630	.	G	GTTTT	357.73	.	AC=1;AF=0.500;AN=2;BaseQRankSum=-2.764;ClippingRankSum=0.000;DP=40;ExcessHet=3.0103;FS=0.000;MLEAC=1;MLEAF=0.500;MQ=39.17;MQRankSum=-0.190;QD=9.67;ReadPosRankSum=-0.361;SOR=0.538	GT:AD:DP:GQ:PL	0/1:23,14:37:99:395,0,1001
3L	24737902	.	G	T	79.77	.	AC=1;AF=0.500;AN=2;BaseQRankSum=1.254;ClippingRankSum=0.000;DP=34;ExcessHet=3.0103;FS=3.675;MLEAC=1;MLEAF=0.500;MQ=31.49;MQRankSum=-2.852;QD=2.35;ReadPosRankSum=-0.429;SOR=1.034	GT:AD:DP:GQ:PL	0/1:26,8:34:99:108,0,606
3L	24737984	.	T	A	176.77	.	AC=1;AF=0.500;AN=2;BaseQRankSum=-0.665;ClippingRankSum=0.000;DP=30;ExcessHet=3.0103;FS=0.000;MLEAC=1;MLEAF=0.500;MQ=29.06;MQRankSum=-1.799;QD=5.89;ReadPosRankSum=-0.786;SOR=0.634	GT:AD:DP:GQ:PL	0/1:23,7:30:99:205,0,925
3L	24737996	.	A	G	157.77	.	AC=1;AF=0.500;AN=2;BaseQRankSum=-0.030;ClippingRankSum=0.000;DP=28;ExcessHet=3.0103;FS=0.000;MLEAC=1;MLEAF=0.500;MQ=29.56;MQRankSum=-1.609;QD=5.63;ReadPosRankSum=-0.787;SOR=0.527	GT:AD:DP:GQ:PL	0/1:22,6:28:99:186,0,906
3L	24739428	.	C	CA	997.73	.	AC=2;AF=1.00;AN=2;DP=45;ExcessHet=3.0103;FS=0.000;MLEAC=2;MLEAF=1.00;MQ=39.43;QD=23.20;SOR=1.055	GT:AD:DP:GQ:PL	1/1:0,43:43:99:1035,131,0
3L	24739858	.	A	T	516.77	.	AC=1;AF=0.500;AN=2;BaseQRankSum=-2.191;ClippingRankSum=0.000;DP=64;ExcessHet=3.0103;FS=3.500;MLEAC=1;MLEAF=0.500;MQ=43.32;MQRankSum=0.991;QD=8.07;ReadPosRankSum=1.702;SOR=1.229	GT:AD:DP:GQ:PL	0/1:37,27:64:99:545,0,835
3L	24740081	.	TA	T	316.73	.	AC=1;AF=0.500;AN=2;BaseQRankSum=-1.278;ClippingRankSum=0.000;DP=47;ExcessHet=3.0103;FS=2.561;MLEAC=1;MLEAF=0.500;MQ=43.83;MQRankSum=-1.558;QD=7.04;ReadPosRankSum=-0.961;SOR=0.814	GT:AD:DP:GQ:PL	0/1:20,25:45:99:354,0,274
3L	24740580	.	G	A	213.77	.	AC=1;AF=0.500;AN=2;BaseQRankSum=0.905;ClippingRankSum=0.000;DP=57;ExcessHet=3.0103;FS=2.562;MLEAC=1;MLEAF=0.500;MQ=43.80;MQRankSum=-1.593;QD=3.75;ReadPosRankSum=0.276;SOR=0.612	GT:AD:DP:GQ:PL	0/1:42,15:57:99:242,0,943
3L	24741166	.	C	T	727.77	.	AC=1;AF=0.500;AN=2;BaseQRankSum=0.435;ClippingRankSum=0.000;DP=47;ExcessHet=3.0103;FS=0.000;MLEAC=1;MLEAF=0.500;MQ=44.00;MQRankSum=0.000;QD=15.48;ReadPosRankSum=0.031;SOR=0.866	GT:AD:DP:GQ:PL	0/1:27,20:47:99:756,0,1322
3L	24741174	.	G	A	776.77	.	AC=1;AF=0.500;AN=2;BaseQRankSum=-1.629;ClippingRankSum=0.000;DP=49;ExcessHet=3.0103;FS=0.000;MLEAC=1;MLEAF=0.500;MQ=44.00;MQRankSum=0.000;QD=15.85;ReadPosRankSum=-0.148;SOR=0.681	GT:AD:DP:GQ:PL	0/1:27,22:49:99:805,0,1292
3L	24742788	.	A	T	322.77	.	AC=1;AF=0.500;AN=2;BaseQRankSum=2.188;ClippingRankSum=0.000;DP=42;ExcessHet=3.0103;FS=0.000;MLEAC=1;MLEAF=0.500;MQ=41.55;MQRankSum=0.153;QD=7.68;ReadPosRankSum=-0.654;SOR=0.582	GT:AD:DP:GQ:PL	0/1:25,17:42:99:351,0,544
3L	24742799	.	G	T	329.77	.	AC=1;AF=0.500;AN=2;BaseQRankSum=0.266;ClippingRankSum=0.000;DP=43;ExcessHet=3.0103;FS=0.000;MLEAC=1;MLEAF=0.500;MQ=41.33;MQRankSum=1.313;QD=7.67;ReadPosRankSum=0.633;SOR=0.534	GT:AD:DP:GQ:PL	0/1:25,18:43:99:358,0,522
3L	24743217	.	A	G	328.77	.	AC=1;AF=0.500;AN=2;BaseQRankSum=-3.721;ClippingRankSum=0.000;DP=50;ExcessHet=3.0103;FS=0.000;MLEAC=1;MLEAF=0.500;MQ=40.64;MQRankSum=-0.202;QD=6.71;ReadPosRankSum=2.040;SOR=0.664	GT:AD:DP:GQ:PL	0/1:30,19:49:99:357,0,685
3L	24743656	.	C	T	816.77	.	AC=1;AF=0.500;AN=2;BaseQRankSum=0.887;ClippingRankSum=0.000;DP=50;ExcessHet=3.0103;FS=1.102;MLEAC=1;MLEAF=0.500;MQ=43.92;MQRankSum=-1.519;QD=16.34;ReadPosRankSum=-1.152;SOR=0.460	GT:AD:DP:GQ:PL	0/1:27,23:50:99:845,0,1308
3L	24743658	.	T	C	816.77	.	AC=1;AF=0.500;AN=2;BaseQRankSum=-1.315;ClippingRankSum=0.000;DP=51;ExcessHet=3.0103;FS=1.066;MLEAC=1;MLEAF=0.500;MQ=43.92;MQRankSum=-1.548;QD=16.02;ReadPosRankSum=-0.858;SOR=0.523	GT:AD:DP:GQ:PL	0/1:28,23:51:99:845,0,1308
3L	24743892	.	A	T	424.77	.	AC=1;AF=0.500;AN=2;BaseQRankSum=-2.274;ClippingRankSum=0.000;DP=55;ExcessHet=3.0103;FS=0.000;MLEAC=1;MLEAF=0.500;MQ=42.54;MQRankSum=-0.507;QD=7.72;ReadPosRankSum=-1.023;SOR=0.580	GT:AD:DP:GQ:PL	0/1:33,22:55:99:453,0,792
3L	24743981	.	T	G	395.77	.	AC=1;AF=0.500;AN=2;BaseQRankSum=-2.099;ClippingRankSum=0.000;DP=58;ExcessHet=3.0103;FS=17.955;MLEAC=1;MLEAF=0.500;MQ=42.07;MQRankSum=-0.289;QD=6.82;ReadPosRankSum=0.139;SOR=1.844	GT:AD:DP:GQ:PL	0/1:36,22:58:99:424,0,824
3L	24745707	.	T	C	219.77	.	AC=1;AF=0.500;AN=2;BaseQRankSum=-0.015;ClippingRankSum=0.000;DP=40;ExcessHet=3.0103;FS=1.302;MLEAC=1;MLEAF=0.500;MQ=41.28;MQRankSum=-1.357;QD=5.49;ReadPosRankSum=-0.167;SOR=0.877	GT:AD:DP:GQ:PL	0/1:26,14:40:99:248,0,596
3L	24746659	.	T	C	356.77	.	AC=1;AF=0.500;AN=2;BaseQRankSum=-0.310;ClippingRankSum=0.000;DP=54;ExcessHet=3.0103;FS=0.000;MLEAC=1;MLEAF=0.500;MQ=43.96;MQRankSum=0.836;QD=6.61;ReadPosRankSum=0.140;SOR=0.668	GT:AD:DP:GQ:PL	0/1:33,21:54:99:385,0,757
3L	24747364	.	GA	G	108.73	.	AC=1;AF=0.500;AN=2;BaseQRankSum=-1.418;ClippingRankSum=0.000;DP=64;ExcessHet=3.0103;FS=1.129;MLEAC=1;MLEAF=0.500;MQ=44.00;MQRankSum=0.000;QD=1.84;ReadPosRankSum=1.725;SOR=0.892	GT:AD:DP:GQ:PL	0/1:44,15:59:99:146,0,821
3L	24747466	.	G	C	301.77	.	AC=1;AF=0.500;AN=2;BaseQRankSum=0.351;ClippingRankSum=0.000;DP=57;ExcessHet=3.0103;FS=2.515;MLEAC=1;MLEAF=0.500;MQ=44.00;MQRankSum=0.000;QD=5.39;ReadPosRankSum=1.440;SOR=1.085	GT:AD:DP:GQ:PL	0/1:38,18:56:99:330,0,854
3L	24749619	.	A	G	82.77	.	AC=1;AF=0.500;AN=2;BaseQRankSum=0.000;ClippingRankSum=0.000;DP=29;ExcessHet=3.0103;FS=0.000;MLEAC=1;MLEAF=0.500;MQ=43.84;MQRankSum=0.660;QD=2.96;ReadPosRankSum=1.896;SOR=0.839	GT:AD:DP:GQ:PL	0/1:21,7:28:99:111,0,494
3L	24749942	.	T	A	207.73	.	AC=1;AF=0.500;AN=2;BaseQRankSum=-0.519;ClippingRankSum=0.000;DP=48;ExcessHet=3.0103;FS=6.869;MLEAC=1;MLEAF=0.500;MQ=43.53;MQRankSum=0.337;QD=4.83;ReadPosRankSum=-0.810;SOR=0.811	GT:AD:DP:GQ:PL	0/1:25,18:43:99:245,0,517
3L	24750620	.	A	G	502.77	.	AC=1;AF=0.500;AN=2;BaseQRankSum=0.483;ClippingRankSum=0.000;DP=44;ExcessHet=3.0103;FS=1.130;MLEAC=1;MLEAF=0.500;MQ=43.96;MQRankSum=-0.867;QD=11.43;ReadPosRankSum=-0.067;SOR=0.527	GT:AD:DP:GQ:PL	0/1:20,24:44:99:531,0,422
3L	24750739	.	T	C	368.77	.	AC=1;AF=0.500;AN=2;BaseQRankSum=-1.342;ClippingRankSum=0.000;DP=44;ExcessHet=3.0103;FS=1.130;MLEAC=1;MLEAF=0.500;MQ=44.00;MQRankSum=0.000;QD=8.38;ReadPosRankSum=-0.468;SOR=0.892	GT:AD:DP:GQ:PL	0/1:24,20:44:99:397,0,506
3L	24751037	.	G	A	164.77	.	AC=1;AF=0.500;AN=2;BaseQRankSum=0.847;ClippingRankSum=0.000;DP=50;ExcessHet=3.0103;FS=2.824;MLEAC=1;MLEAF=0.500;MQ=44.00;MQRankSum=0.000;QD=3.30;ReadPosRankSum=-0.329;SOR=1.220	GT:AD:DP:GQ:PL	0/1:37,13:50:99:193,0,859
3L	24751248	.	A	T	77.77	.	AC=1;AF=0.500;AN=2;BaseQRankSum=3.592;ClippingRankSum=0.000;DP=31;ExcessHet=3.0103;FS=0.000;MLEAC=1;MLEAF=0.500;MQ=44.00;MQRankSum=0.000;QD=2.51;ReadPosRankSum=-1.167;SOR=0.941	GT:AD:DP:GQ:PL	0/1:24,7:31:99:106,0,549
3L	24751794	.	CTTTTTCGCT	C	357.73	.	AC=1;AF=0.500;AN=2;BaseQRankSum=-0.118;ClippingRankSum=0.000;DP=33;ExcessHet=3.0103;FS=3.120;MLEAC=1;MLEAF=0.500;MQ=43.88;MQRankSum=-1.986;QD=10.84;ReadPosRankSum=-1.379;SOR=0.627	GT:AD:DP:GQ:PL	0/1:22,11:33:99:395,0,4768
3L	24751806	.	C	CCGACCGTTACAAGTT	434.73	.	AC=1;AF=0.500;AN=2;BaseQRankSum=-0.424;ClippingRankSum=0.000;DP=31;ExcessHet=3.0103;FS=1.451;MLEAC=1;MLEAF=0.500;MQ=43.87;MQRankSum=-1.891;QD=14.02;SOR=0.721	GT:AD:DP:GQ:PL	0/1:20,11:31:99:472,0,4638
3L	24752519	.	A	G	232.77	.	AC=1;AF=0.500;AN=2;BaseQRankSum=-1.838;ClippingRankSum=0.000;DP=54;ExcessHet=3.0103;FS=0.000;MLEAC=1;MLEAF=0.500;MQ=44.00;MQRankSum=0.000;QD=4.31;ReadPosRankSum=-1.973;SOR=0.598	GT:AD:DP:GQ:PL	0/1:38,16:54:99:261,0,910
3L	24752931	.	T	TG	121.73	.	AC=1;AF=0.500;AN=2;BaseQRankSum=0.752;ClippingRankSum=0.000;DP=41;ExcessHet=3.0103;FS=3.123;MLEAC=1;MLEAF=0.500;MQ=40.51;MQRankSum=-2.500;QD=3.04;ReadPosRankSum=-0.342;SOR=2.284	GT:AD:DP:GQ:PL	0/1:38,2:40:99:159,0,1757
3L	24752969	.	A	G	151.77	.	AC=1;AF=0.500;AN=2;BaseQRankSum=-1.944;ClippingRankSum=0.000;DP=44;ExcessHet=3.0103;FS=9.764;MLEAC=1;MLEAF=0.500;MQ=38.89;MQRankSum=-4.374;QD=3.45;ReadPosRankSum=0.337;SOR=2.577	GT:AD:DP:GQ:PL	0/1:37,7:44:99:180,0,1729
3L	24752979	.	G	A	151.77	.	AC=1;AF=0.500;AN=2;BaseQRankSum=-1.046;ClippingRankSum=0.000;DP=45;ExcessHet=3.0103;FS=9.949;MLEAC=1;MLEAF=0.500;MQ=39.06;MQRankSum=-4.408;QD=3.37;ReadPosRankSum=0.502;SOR=2.570	GT:AD:DP:GQ:PL	0/1:38,7:45:99:180,0,1764
3L	24752981	.	A	G	151.77	.	AC=1;AF=0.500;AN=2;BaseQRankSum=-2.127;ClippingRankSum=0.000;DP=45;ExcessHet=3.0103;FS=9.949;MLEAC=1;MLEAF=0.500;MQ=39.06;MQRankSum=-4.408;QD=3.37;ReadPosRankSum=0.408;SOR=2.570	GT:AD:DP:GQ:PL	0/1:38,7:45:99:180,0,1764
3L	24752985	.	T	A	145.77	.	AC=1;AF=0.500;AN=2;BaseQRankSum=-0.292;ClippingRankSum=0.000;DP=46;ExcessHet=3.0103;FS=7.221;MLEAC=1;MLEAF=0.500;MQ=39.57;MQRankSum=-4.193;QD=3.17;ReadPosRankSum=1.339;SOR=2.285	GT:AD:DP:GQ:PL	0/1:40,6:46:99:174,0,1808
3L	24753021	.	C	A	58.77	.	AC=1;AF=0.500;AN=2;BaseQRankSum=0.773;ClippingRankSum=0.000;DP=46;ExcessHet=3.0103;FS=4.574;MLEAC=1;MLEAF=0.500;MQ=39.69;MQRankSum=-3.808;QD=1.28;ReadPosRankSum=-1.340;SOR=1.969	GT:AD:DP:GQ:PL	0/1:41,5:46:87:87,0,1896
3L	24753024	.	C	T	58.77	.	AC=1;AF=0.500;AN=2;BaseQRankSum=0.132;ClippingRankSum=0.000;DP=46;ExcessHet=3.0103;FS=4.574;MLEAC=1;MLEAF=0.500;MQ=39.69;MQRankSum=-3.808;QD=1.28;ReadPosRankSum=-1.620;SOR=1.969	GT:AD:DP:GQ:PL	0/1:41,5:46:87:87,0,1896
3L	24753027	.	C	G	58.77	.	AC=1;AF=0.500;AN=2;BaseQRankSum=-0.137;ClippingRankSum=0.000;DP=46;ExcessHet=3.0103;FS=4.574;MLEAC=1;MLEAF=0.500;MQ=39.69;MQRankSum=-3.808;QD=1.28;ReadPosRankSum=-2.096;SOR=1.969	GT:AD:DP:GQ:PL	0/1:41,5:46:87:87,0,1896
3L	24753030	.	T	C	55.77	.	AC=1;AF=0.500;AN=2;BaseQRankSum=-1.962;ClippingRankSum=0.000;DP=46;ExcessHet=3.0103;FS=4.574;MLEAC=1;MLEAF=0.500;MQ=39.69;MQRankSum=-3.808;QD=1.21;ReadPosRankSum=-2.377;SOR=1.969	GT:AD:DP:GQ:PL	0/1:41,5:46:84:84,0,1938
3L	24753036	.	C	T	49.77	.	AC=1;AF=0.500;AN=2;BaseQRankSum=-0.660;ClippingRankSum=0.000;DP=48;ExcessHet=3.0103;FS=4.561;MLEAC=1;MLEAF=0.500;MQ=39.63;MQRankSum=-3.795;QD=1.04;ReadPosRankSum=-2.650;SOR=1.969	GT:AD:DP:GQ:PL	0/1:43,5:48:78:78,0,2022
3L	24753038	.	A	T	49.77	.	AC=1;AF=0.500;AN=2;BaseQRankSum=-1.222;ClippingRankSum=0.000;DP=47;ExcessHet=3.0103;FS=4.590;MLEAC=1;MLEAF=0.500;MQ=39.66;MQRankSum=-3.796;QD=1.06;ReadPosRankSum=-2.973;SOR=1.958	GT:AD:DP:GQ:PL	0/1:42,5:47:78:78,0,1994
3L	24753039	.	G	A	49.77	.	AC=1;AF=0.500;AN=2;BaseQRankSum=-0.131;ClippingRankSum=0.000;DP=47;ExcessHet=3.0103;FS=4.590;MLEAC=1;MLEAF=0.500;MQ=39.66;MQRankSum=-3.796;QD=1.06;ReadPosRankSum=-3.109;SOR=1.958	GT:AD:DP:GQ:PL	0/1:42,5:47:78:78,0,1994
3L	24753978	.	ATTTTAAC	A	771.73	.	AC=1;AF=0.500;AN=2;BaseQRankSum=-0.009;ClippingRankSum=0.000;DP=58;ExcessHet=3.0103;FS=5.553;MLEAC=1;MLEAF=0.500;MQ=34.15;MQRankSum=-5.992;QD=13.31;ReadPosRankSum=-3.565;SOR=0.777	GT:AD:DP:GQ:PL	0/1:37,21:58:99:809,0,1529
3L	24753989	.	TCTCAATCTC	T	774.73	.	AC=1;AF=0.500;AN=2;BaseQRankSum=-0.221;ClippingRankSum=0.000;DP=57;ExcessHet=3.0103;FS=3.707;MLEAC=1;MLEAF=0.500;MQ=33.96;MQRankSum=-6.024;QD=13.59;ReadPosRankSum=-1.403;SOR=0.682	GT:AD:DP:GQ:PL	0/1:35,22:57:99:812,0,1487
3L	24754000	.	T	G	822.77	.	AC=1;AF=0.500;AN=2;BaseQRankSum=-2.115;ClippingRankSum=0.000;DP=57;ExcessHet=3.0103;FS=3.840;MLEAC=1;MLEAF=0.500;MQ=33.96;MQRankSum=-6.024;QD=14.43;ReadPosRankSum=-0.101;SOR=0.621	GT:AD:DP:GQ:PL	0/1:35,22:57:99:851,0,1526
3L	24754003	.	GTTTCGGGCAGTATC	G	858.73	.	AC=1;AF=0.500;AN=2;BaseQRankSum=0.158;ClippingRankSum=0.000;DP=61;ExcessHet=3.0103;FS=2.235;MLEAC=1;MLEAF=0.500;MQ=33.86;MQRankSum=-6.193;QD=14.31;ReadPosRankSum=-1.539;SOR=0.571	GT:AD:DP:GQ:PL	0/1:37,23:60:99:896,0,1481
3L	24754019	.	A	ATTG	909.73	.	AC=1;AF=0.500;AN=2;BaseQRankSum=0.181;ClippingRankSum=0.000;DP=59;ExcessHet=3.0103;FS=0.000;MLEAC=1;MLEAF=0.500;MQ=33.32;MQRankSum=-6.130;QD=15.69;ReadPosRankSum=-0.762;SOR=0.588	GT:AD:DP:GQ:PL	0/1:34,24:58:99:947,0,1352
3L	24754028	.	T	C	870.77	.	AC=1;AF=0.500;AN=2;BaseQRankSum=-0.497;ClippingRankSum=0.000;DP=57;ExcessHet=3.0103;FS=0.000;MLEAC=1;MLEAF=0.500;MQ=33.60;MQRankSum=-5.969;QD=15.55;ReadPosRankSum=-1.099;SOR=0.588	GT:AD:DP:GQ:PL	0/1:34,22:56:99:899,0,1439
3L	24754029	.	T	C	870.77	.	AC=1;AF=0.500;AN=2;BaseQRankSum=-0.320;ClippingRankSum=0.000;DP=59;ExcessHet=3.0103;FS=1.030;MLEAC=1;MLEAF=0.500;MQ=33.50;MQRankSum=-6.101;QD=15.01;ReadPosRankSum=-1.368;SOR=0.640	GT:AD:DP:GQ:PL	0/1:35,23:58:99:899,0,1439
3L	24754036	.	T	C	948.77	.	AC=1;AF=0.500;AN=2;BaseQRankSum=-0.167;ClippingRankSum=0.000;DP=59;ExcessHet=3.0103;FS=1.019;MLEAC=1;MLEAF=0.500;MQ=33.59;MQRankSum=-6.090;QD=16.36;ReadPosRankSum=-3.416;SOR=0.898	GT:AD:DP:GQ:PL	0/1:35,23:58:99:977,0,1517
3L	24754044	.	GCAT	G	900.73	.	AC=1;AF=0.500;AN=2;BaseQRankSum=-1.377;ClippingRankSum=0.000;DP=62;ExcessHet=3.0103;FS=5.125;MLEAC=1;MLEAF=0.500;MQ=33.76;MQRankSum=-6.292;QD=14.77;ReadPosRankSum=-3.832;SOR=1.358	GT:AD:DP:GQ:PL	0/1:36,25:61:99:938,0,1478
3L	24754056	.	C	T	895.77	.	AC=1;AF=0.500;AN=2;BaseQRankSum=-0.274;ClippingRankSum=0.000;DP=58;ExcessHet=3.0103;FS=12.359;MLEAC=1;MLEAF=0.500;MQ=33.75;MQRankSum=-6.037;QD=15.72;ReadPosRankSum=0.100;SOR=2.003	GT:AD:DP:GQ:PL	0/1:34,23:57:99:924,0,1419
3L	24754064	.	C	G	792.77	.	AC=1;AF=0.500;AN=2;BaseQRankSum=-1.871;ClippingRankSum=0.000;DP=60;ExcessHet=3.0103;FS=18.490;MLEAC=1;MLEAF=0.500;MQ=33.96;MQRankSum=-5.937;QD=13.44;ReadPosRankSum=-0.534;SOR=2.731	GT:AD:DP:GQ:PL	0/1:37,22:59:99:821,0,1427
3L	24754083	.	C	T	753.77	.	AC=1;AF=0.500;AN=2;BaseQRankSum=-1.855;ClippingRankSum=0.000;DP=55;ExcessHet=3.0103;FS=20.600;MLEAC=1;MLEAF=0.500;MQ=33.87;MQRankSum=-5.661;QD=13.96;ReadPosRankSum=0.453;SOR=3.155	GT:AD:DP:GQ:PL	0/1:33,21:54:99:782,0,1306
3L	24754087	.	C	T	837.77	.	AC=1;AF=0.500;AN=2;BaseQRankSum=-0.364;ClippingRankSum=0.000;DP=55;ExcessHet=3.0103;FS=20.629;MLEAC=1;MLEAF=0.500;MQ=33.61;MQRankSum=-5.700;QD=15.51;ReadPosRankSum=0.640;SOR=3.258	GT:AD:DP:GQ:PL	0/1:32,22:54:99:866,0,1300
3L	24754089	.	T	G	837.77	.	AC=1;AF=0.500;AN=2;BaseQRankSum=-2.810;ClippingRankSum=0.000;DP=55;ExcessHet=3.0103;FS=23.834;MLEAC=1;MLEAF=0.500;MQ=33.30;MQRankSum=-5.708;QD=15.51;ReadPosRankSum=-0.053;SOR=3.348	GT:AD:DP:GQ:PL	0/1:31,23:54:99:866,0,1301
3L	24754094	.	G	A	837.77	.	AC=1;AF=0.500;AN=2;BaseQRankSum=1.146;ClippingRankSum=0.000;DP=57;ExcessHet=3.0103;FS=23.663;MLEAC=1;MLEAF=0.500;MQ=33.58;MQRankSum=-5.822;QD=14.96;ReadPosRankSum=0.491;SOR=3.348	GT:AD:DP:GQ:PL	0/1:33,23:56:99:866,0,1293
3L	24754115	.	T	G	1086.77	.	AC=1;AF=0.500;AN=2;BaseQRankSum=-2.743;ClippingRankSum=0.000;DP=64;ExcessHet=3.0103;FS=23.664;MLEAC=1;MLEAF=0.500;MQ=32.96;MQRankSum=-6.306;QD=17.25;ReadPosRankSum=-0.152;SOR=2.507	GT:AD:DP:GQ:PL	0/1:34,29:63:99:1115,0,1333
3L	24754116	.	T	G	1086.77	.	AC=1;AF=0.500;AN=2;BaseQRankSum=-2.732;ClippingRankSum=0.000;DP=64;ExcessHet=3.0103;FS=23.664;MLEAC=1;MLEAF=0.500;MQ=32.96;MQRankSum=-6.306;QD=17.25;ReadPosRankSum=-0.131;SOR=2.507	GT:AD:DP:GQ:PL	0/1:34,29:63:99:1115,0,1333
3L	24754122	.	C	A	1215.77	.	AC=1;AF=0.500;AN=2;BaseQRankSum=1.449;ClippingRankSum=0.000;DP=64;ExcessHet=3.0103;FS=19.692;MLEAC=1;MLEAF=0.500;MQ=32.50;MQRankSum=-6.286;QD=19.30;ReadPosRankSum=-1.114;SOR=2.111	GT:AD:DP:GQ:PL	0/1:31,32:63:99:1244,0,1289
3L	24754123	.	C	G	1215.77	.	AC=1;AF=0.500;AN=2;BaseQRankSum=-2.018;ClippingRankSum=0.000;DP=63;ExcessHet=3.0103;FS=20.239;MLEAC=1;MLEAF=0.500;MQ=32.40;MQRankSum=-6.216;QD=19.61;ReadPosRankSum=-1.325;SOR=2.102	GT:AD:DP:GQ:PL	0/1:30,32:62:99:1244,0,1289
3L	24754130	.	C	T	1314.77	.	AC=1;AF=0.500;AN=2;BaseQRankSum=0.988;ClippingRankSum=0.000;DP=64;ExcessHet=3.0103;FS=27.381;MLEAC=1;MLEAF=0.500;MQ=32.37;MQRankSum=-6.138;QD=21.21;ReadPosRankSum=-1.875;SOR=2.234	GT:AD:DP:GQ:PL	0/1:28,34:62:99:1343,0,1073
3L	24754133	.	T	A	1395.77	.	AC=1;AF=0.500;AN=2;BaseQRankSum=-3.561;ClippingRankSum=0.000;DP=64;ExcessHet=3.0103;FS=27.381;MLEAC=1;MLEAF=0.500;MQ=32.37;MQRankSum=-6.138;QD=22.51;ReadPosRankSum=-1.825;SOR=2.234	GT:AD:DP:GQ:PL	0/1:28,34:62:99:1424,0,1109
3L	24754137	.	G	A	1521.77	.	AC=1;AF=0.500;AN=2;BaseQRankSum=2.960;ClippingRankSum=0.000;DP=67;ExcessHet=3.0103;FS=26.562;MLEAC=1;MLEAF=0.500;MQ=31.92;MQRankSum=-6.265;QD=23.41;ReadPosRankSum=-2.120;SOR=1.906	GT:AD:DP:GQ:PL	0/1:28,37:65:99:1550,0,1100
3L	24754138	.	T	C	1521.77	.	AC=1;AF=0.500;AN=2;BaseQRankSum=-0.868;ClippingRankSum=0.000;DP=66;ExcessHet=3.0103;FS=26.495;MLEAC=1;MLEAF=0.500;MQ=32.04;MQRankSum=-6.100;QD=23.78;ReadPosRankSum=-2.216;SOR=1.910	GT:AD:DP:GQ:PL	0/1:27,37:64:99:1550,0,1100
3L	24754146	.	C	A	1443.77	.	AC=1;AF=0.500;AN=2;BaseQRankSum=-1.909;ClippingRankSum=0.000;DP=66;ExcessHet=3.0103;FS=26.495;MLEAC=1;MLEAF=0.500;MQ=32.62;MQRankSum=-6.310;QD=22.56;ReadPosRankSum=-1.734;SOR=1.910	GT:AD:DP:GQ:PL	0/1:27,37:64:99:1472,0,1022
3L	24754150	.	T	C	1487.77	.	AC=1;AF=0.500;AN=2;BaseQRankSum=0.983;ClippingRankSum=0.000;DP=66;ExcessHet=3.0103;FS=27.145;MLEAC=1;MLEAF=0.500;MQ=32.19;MQRankSum=-6.227;QD=23.25;ReadPosRankSum=-2.244;SOR=1.572	GT:AD:DP:GQ:PL	0/1:25,39:64:99:1516,0,1016
3L	24754163	.	T	C	796.77	.	AC=1;AF=0.500;AN=2;BaseQRankSum=-2.082;ClippingRankSum=0.000;DP=66;ExcessHet=3.0103;FS=23.235;MLEAC=1;MLEAF=0.500;MQ=33.10;MQRankSum=-6.218;QD=12.26;ReadPosRankSum=-0.998;SOR=1.582	GT:AD:DP:GQ:PL	0/1:26,39:65:99:825,0,949
3L	24754175	.	TA	T	1515.73	.	AC=1;AF=0.500;AN=2;BaseQRankSum=2.879;ClippingRankSum=0.000;DP=69;ExcessHet=3.0103;FS=18.971;MLEAC=1;MLEAF=0.500;MQ=33.20;MQRankSum=-6.353;QD=22.62;ReadPosRankSum=-2.642;SOR=0.965	GT:AD:DP:GQ:PL	0/1:28,39:67:99:1553,0,1572
3L	24754180	.	A	G	1566.77	.	AC=1;AF=0.500;AN=2;BaseQRankSum=0.546;ClippingRankSum=0.000;DP=67;ExcessHet=3.0103;FS=19.293;MLEAC=1;MLEAF=0.500;MQ=33.17;MQRankSum=-6.294;QD=23.74;ReadPosRankSum=0.269;SOR=0.843	GT:AD:DP:GQ:PL	0/1:26,40:66:99:1595,0,1663
3L	24754188	.	C	T	1491.77	.	AC=1;AF=0.500;AN=2;BaseQRankSum=2.305;ClippingRankSum=0.000;DP=63;ExcessHet=3.0103;FS=16.897;MLEAC=1;MLEAF=0.500;MQ=32.99;MQRankSum=-6.016;QD=24.06;ReadPosRankSum=0.390;SOR=0.895	GT:AD:DP:GQ:PL	0/1:24,38:62:99:1520,0,1566
3L	24754200	.	G	A	1417.77	.	AC=1;AF=0.500;AN=2;BaseQRankSum=4.372;ClippingRankSum=0.000;DP=62;ExcessHet=3.0103;FS=11.610;MLEAC=1;MLEAF=0.500;MQ=32.94;MQRankSum=-5.958;QD=23.24;ReadPosRankSum=1.484;SOR=0.444	GT:AD:DP:GQ:PL	0/1:24,37:61:99:1446,0,1583
3L	24754209	.	A	G	1479.77	.	AC=1;AF=0.500;AN=2;BaseQRankSum=-1.926;ClippingRankSum=0.000;DP=58;ExcessHet=3.0103;FS=7.696;MLEAC=1;MLEAF=0.500;MQ=33.37;MQRankSum=-5.889;QD=26.42;ReadPosRankSum=1.566;SOR=0.512	GT:AD:DP:GQ:PL	0/1:21,35:56:99:1508,0,1679
3L	24754214	.	G	A	1506.77	.	AC=1;AF=0.500;AN=2;BaseQRankSum=-2.689;ClippingRankSum=0.000;DP=58;ExcessHet=3.0103;FS=10.343;MLEAC=1;MLEAF=0.500;MQ=33.10;MQRankSum=-5.856;QD=26.91;ReadPosRankSum=0.580;SOR=0.237	GT:AD:DP:GQ:PL	0/1:19,37:56:99:1535,0,1572
3L	24754216	.	C	A	1532.77	.	AC=1;AF=0.500;AN=2;BaseQRankSum=0.514;ClippingRankSum=0.000;DP=59;ExcessHet=3.0103;FS=10.482;MLEAC=1;MLEAF=0.500;MQ=32.94;MQRankSum=-5.888;QD=26.89;ReadPosRankSum=0.398;SOR=0.323	GT:AD:DP:GQ:PL	0/1:19,38:57:99:1561,0,1674
3L	24754219	.	G	A	1532.77	.	AC=1;AF=0.500;AN=2;BaseQRankSum=3.228;ClippingRankSum=0.000;DP=61;ExcessHet=3.0103;FS=12.812;MLEAC=1;MLEAF=0.500;MQ=32.85;MQRankSum=-5.973;QD=25.98;ReadPosRankSum=0.729;SOR=0.393	GT:AD:DP:GQ:PL	0/1:20,39:59:99:1561,0,1674
3L	24754245	.	T	C	1597.77	.	AC=1;AF=0.500;AN=2;BaseQRankSum=-1.897;ClippingRankSum=0.000;DP=58;ExcessHet=3.0103;FS=21.510;MLEAC=1;MLEAF=0.500;MQ=31.61;MQRankSum=-5.822;QD=28.53;ReadPosRankSum=-1.216;SOR=0.223	GT:AD:DP:GQ:PL	0/1:16,40:56:99:1626,0,1280
3L	24754247	.	G	T	1681.77	.	AC=1;AF=0.500;AN=2;BaseQRankSum=3.271;ClippingRankSum=0.000;DP=59;ExcessHet=3.0103;FS=21.641;MLEAC=1;MLEAF=0.500;MQ=31.46;MQRankSum=-5.235;QD=29.50;ReadPosRankSum=-0.663;SOR=0.219	GT:AD:DP:GQ:PL	0/1:17,40:57:99:1710,0,1274
3L	24754257	.	G	C	1667.77	.	AC=1;AF=0.500;AN=2;BaseQRankSum=-0.182;ClippingRankSum=0.000;DP=62;ExcessHet=3.0103;FS=20.121;MLEAC=1;MLEAF=0.500;MQ=32.11;MQRankSum=-5.277;QD=27.80;ReadPosRankSum=-0.145;SOR=0.407	GT:AD:DP:GQ:PL	0/1:18,42:60:99:1696,0,1385
3L	24754259	.	G	C	1667.77	.	AC=1;AF=0.500;AN=2;BaseQRankSum=-2.063;ClippingRankSum=0.000;DP=64;ExcessHet=3.0103;FS=18.666;MLEAC=1;MLEAF=0.500;MQ=32.55;MQRankSum=-5.557;QD=26.90;ReadPosRankSum=0.686;SOR=0.423	GT:AD:DP:GQ:PL	0/1:20,42:62:99:1696,0,1385
3L	24754290	.	T	G	825.77	.	AC=1;AF=0.500;AN=2;BaseQRankSum=0.643;ClippingRankSum=0.000;DP=42;ExcessHet=3.0103;FS=4.658;MLEAC=1;MLEAF=0.500;MQ=33.86;MQRankSum=-4.917;QD=20.14;ReadPosRankSum=1.068;SOR=0.223	GT:AD:DP:GQ:PL	0/1:19,22:41:99:854,0,732
3L	24754296	.	T	G	793.77	.	AC=1;AF=0.500;AN=2;BaseQRankSum=-3.549;ClippingRankSum=0.000;DP=42;ExcessHet=3.0103;FS=6.816;MLEAC=1;MLEAF=0.500;MQ=34.10;MQRankSum=-4.947;QD=19.36;ReadPosRankSum=0.769;SOR=0.342	GT:AD:DP:GQ:PL	0/1:20,21:41:99:822,0,777
3L	24754301	.	C	T	793.77	.	AC=1;AF=0.500;AN=2;BaseQRankSum=2.831;ClippingRankSum=0.000;DP=40;ExcessHet=3.0103;FS=9.774;MLEAC=1;MLEAF=0.500;MQ=33.95;MQRankSum=-4.777;QD=20.35;ReadPosRankSum=0.439;SOR=0.470	GT:AD:DP:GQ:PL	0/1:19,20:39:99:822,0,777
3L	24754307	.	G	T	538.77	.	AC=1;AF=0.500;AN=2;BaseQRankSum=-1.876;ClippingRankSum=0.000;DP=34;ExcessHet=3.0103;FS=3.073;MLEAC=1;MLEAF=0.500;MQ=34.52;MQRankSum=-4.391;QD=16.33;ReadPosRankSum=1.196;SOR=0.313	GT:AD:DP:GQ:PL	0/1:18,15:33:99:567,0,837
3L	24754308	.	C	A	544.77	.	AC=1;AF=0.500;AN=2;BaseQRankSum=-2.712;ClippingRankSum=0.000;DP=33;ExcessHet=3.0103;FS=1.428;MLEAC=1;MLEAF=0.500;MQ=34.19;MQRankSum=-4.291;QD=17.02;ReadPosRankSum=0.869;SOR=0.358	GT:AD:DP:GQ:PL	0/1:17,15:32:99:573,0,753
3L	24754311	.	A	C	547.77	.	AC=1;AF=0.500;AN=2;BaseQRankSum=-0.873;ClippingRankSum=0.000;DP=34;ExcessHet=3.0103;FS=3.073;MLEAC=1;MLEAF=0.500;MQ=34.52;MQRankSum=-4.391;QD=16.60;ReadPosRankSum=0.615;SOR=0.313	GT:AD:DP:GQ:PL	0/1:18,15:33:99:576,0,711
3L	24754320	.	G	A	502.77	.	AC=1;AF=0.500;AN=2;BaseQRankSum=0.151;ClippingRankSum=0.000;DP=34;ExcessHet=3.0103;FS=1.352;MLEAC=1;MLEAF=0.500;MQ=34.92;MQRankSum=-4.384;QD=15.24;ReadPosRankSum=-0.237;SOR=0.446	GT:AD:DP:GQ:PL	0/1:19,14:33:99:531,0,756
3L	24754321	.	G	A	502.77	.	AC=1;AF=0.500;AN=2;BaseQRankSum=1.640;ClippingRankSum=0.000;DP=34;ExcessHet=3.0103;FS=1.352;MLEAC=1;MLEAF=0.500;MQ=34.92;MQRankSum=-4.384;QD=15.24;ReadPosRankSum=-0.492;SOR=0.446	GT:AD:DP:GQ:PL	0/1:19,14:33:99:531,0,756
3L	24754324	.	TTGA	T	454.73	.	AC=1;AF=0.500;AN=2;BaseQRankSum=-0.203;ClippingRankSum=0.000;DP=32;ExcessHet=3.0103;FS=0.000;MLEAC=1;MLEAF=0.500;MQ=35.71;MQRankSum=-4.118;QD=15.16;ReadPosRankSum=-0.615;SOR=0.512	GT:AD:DP:GQ:PL	0/1:18,12:30:99:492,0,717
3L	24754332	.	G	C	382.77	.	AC=1;AF=0.500;AN=2;BaseQRankSum=1.033;ClippingRankSum=0.000;DP=29;ExcessHet=3.0103;FS=1.583;MLEAC=1;MLEAF=0.500;MQ=36.01;MQRankSum=-3.805;QD=14.18;ReadPosRankSum=-1.283;SOR=1.019	GT:AD:DP:GQ:PL	0/1:17,10:27:99:411,0,681
3L	24754344	.	T	C	328.77	.	AC=1;AF=0.500;AN=2;BaseQRankSum=0.730;ClippingRankSum=0.000;DP=31;ExcessHet=3.0103;FS=1.631;MLEAC=1;MLEAF=0.500;MQ=37.52;MQRankSum=-4.295;QD=11.74;ReadPosRankSum=-2.117;SOR=1.262	GT:AD:DP:GQ:PL	0/1:19,9:28:99:357,0,814
3L	24754350	.	G	A	283.77	.	AC=1;AF=0.500;AN=2;BaseQRankSum=1.708;ClippingRankSum=0.000;DP=32;ExcessHet=3.0103;FS=0.000;MLEAC=1;MLEAF=0.500;MQ=38.50;MQRankSum=-4.282;QD=9.79;ReadPosRankSum=-1.930;SOR=0.846	GT:AD:DP:GQ:PL	0/1:21,8:29:99:312,0,844
3L	24754473	.	GT	G	80.73	.	AC=1;AF=0.500;AN=2;BaseQRankSum=-0.238;ClippingRankSum=0.000;DP=37;ExcessHet=3.0103;FS=0.000;MLEAC=1;MLEAF=0.500;MQ=38.85;MQRankSum=-2.428;QD=2.45;ReadPosRankSum=0.917;SOR=0.653	GT:AD:DP:GQ:PL	0/1:22,11:33:99:118,0,355
3L	24754587	.	C	CCAA	378.73	.	AC=1;AF=0.500;AN=2;BaseQRankSum=-0.196;ClippingRankSum=0.000;DP=40;ExcessHet=3.0103;FS=3.249;MLEAC=1;MLEAF=0.500;MQ=38.80;MQRankSum=-1.780;QD=9.47;ReadPosRankSum=-0.167;SOR=1.489	GT:AD:DP:GQ:PL	0/1:29,11:40:99:416,0,1394
3L	24755139	.	T	C	190.77	.	AC=1;AF=0.500;AN=2;BaseQRankSum=-0.428;ClippingRankSum=0.000;DP=49;ExcessHet=3.0103;FS=1.303;MLEAC=1;MLEAF=0.500;MQ=36.95;MQRankSum=-0.564;QD=3.89;ReadPosRankSum=-0.418;SOR=1.136	GT:AD:DP:GQ:PL	0/1:36,13:49:99:219,0,843
3L	24755809	.	G	T	148.77	.	AC=1;AF=0.500;AN=2;BaseQRankSum=-0.658;ClippingRankSum=0.000;DP=42;ExcessHet=3.0103;FS=0.000;MLEAC=1;MLEAF=0.500;MQ=37.76;MQRankSum=1.404;QD=3.91;ReadPosRankSum=0.802;SOR=0.556	GT:AD:DP:GQ:PL	0/1:26,12:38:99:177,0,588
3L	24755829	.	A	G	31.77	.	AC=1;AF=0.500;AN=2;BaseQRankSum=0.541;ClippingRankSum=0.000;DP=45;ExcessHet=3.0103;FS=0.000;MLEAC=1;MLEAF=0.500;MQ=38.13;MQRankSum=-3.317;QD=0.79;ReadPosRankSum=-0.474;SOR=0.994	GT:AD:DP:GQ:PL	0/1:36,4:40:60:60,0,1480
3L	24755830	.	T	G	31.77	.	AC=1;AF=0.500;AN=2;BaseQRankSum=-1.794;ClippingRankSum=0.000;DP=45;ExcessHet=3.0103;FS=0.000;MLEAC=1;MLEAF=0.500;MQ=38.13;MQRankSum=-3.317;QD=0.79;ReadPosRankSum=-0.474;SOR=0.994	GT:AD:DP:GQ:PL	0/1:36,4:40:60:60,0,1480
3L	24758222	.	C	T	334.77	.	AC=1;AF=0.500;AN=2;BaseQRankSum=3.538;ClippingRankSum=0.000;DP=48;ExcessHet=3.0103;FS=8.694;MLEAC=1;MLEAF=0.500;MQ=42.83;MQRankSum=0.386;QD=7.12;ReadPosRankSum=-2.085;SOR=1.379	GT:AD:DP:GQ:PL	0/1:29,18:47:99:363,0,643
3L	24758551	.	C	CA	211.73	.	AC=1;AF=0.500;AN=2;BaseQRankSum=1.860;ClippingRankSum=0.000;DP=46;ExcessHet=3.0103;FS=0.000;MLEAC=1;MLEAF=0.500;MQ=42.66;MQRankSum=0.185;QD=5.57;ReadPosRankSum=-1.129;SOR=0.892	GT:AD:DP:GQ:PL	0/1:22,16:38:99:249,0,353
3L	24758739	.	G	T	411.77	.	AC=1;AF=0.500;AN=2;BaseQRankSum=-0.558;ClippingRankSum=0.000;DP=57;ExcessHet=3.0103;FS=2.304;MLEAC=1;MLEAF=0.500;MQ=41.92;MQRankSum=-0.388;QD=7.22;ReadPosRankSum=-0.061;SOR=1.179	GT:AD:DP:GQ:PL	0/1:34,23:57:99:440,0,702
3L	24759113	.	C	G	201.77	.	AC=1;AF=0.500;AN=2;BaseQRankSum=0.753;ClippingRankSum=0.000;DP=44;ExcessHet=3.0103;FS=9.798;MLEAC=1;MLEAF=0.500;MQ=43.61;MQRankSum=-1.494;QD=4.59;ReadPosRankSum=0.279;SOR=2.134	GT:AD:DP:GQ:PL	0/1:31,13:44:99:230,0,712
3L	24760190	.	C	T	320.77	.	AC=1;AF=0.500;AN=2;BaseQRankSum=0.652;ClippingRankSum=0.000;DP=38;ExcessHet=3.0103;FS=0.000;MLEAC=1;MLEAF=0.500;MQ=36.76;MQRankSum=-1.345;QD=8.44;ReadPosRankSum=-0.695;SOR=0.751	GT:AD:DP:GQ:PL	0/1:21,17:38:99:349,0,440
3L	24760554	.	G	A	118.77	.	AC=1;AF=0.500;AN=2;BaseQRankSum=0.969;ClippingRankSum=0.000;DP=25;ExcessHet=3.0103;FS=5.704;MLEAC=1;MLEAF=0.500;MQ=37.20;MQRankSum=-0.933;QD=4.75;ReadPosRankSum=-0.117;SOR=2.428	GT:AD:DP:GQ:PL	0/1:17,8:25:99:147,0,393
3L	24760620	.	GGCTATTTCTAAGCTATATTTAAATTATAATAACGTTAAGGAAATGCAAAACAAGAATTTTTTTTACATGGT	G	289.73	.	AC=1;AF=0.500;AN=2;BaseQRankSum=-2.337;ClippingRankSum=0.000;DP=26;ExcessHet=3.0103;FS=7.129;MLEAC=1;MLEAF=0.500;MQ=35.57;MQRankSum=1.062;QD=11.14;ReadPosRankSum=-1.560;SOR=0.450	GT:AD:DP:GQ:PL	0/1:17,9:26:99:327,0,674
3L	24761016	.	C	T	376.77	.	AC=1;AF=0.500;AN=2;BaseQRankSum=0.486;ClippingRankSum=0.000;DP=54;ExcessHet=3.0103;FS=2.386;MLEAC=1;MLEAF=0.500;MQ=42.38;MQRankSum=1.039;QD=7.11;ReadPosRankSum=-0.479;SOR=0.908	GT:AD:DP:GQ:PL	0/1:32,21:53:99:405,0,707
3L	24761939	.	T	TAAGC	415.73	.	AC=1;AF=0.500;AN=2;BaseQRankSum=-0.898;ClippingRankSum=0.000;DP=41;ExcessHet=3.0103;FS=3.053;MLEAC=1;MLEAF=0.500;MQ=44.27;MQRankSum=1.415;QD=11.24;ReadPosRankSum=1.211;SOR=1.093	GT:AD:DP:GQ:PL	0/1:24,13:37:99:453,0,1270
3L	24763295	.	A	G	294.77	.	AC=1;AF=0.500;AN=2;BaseQRankSum=1.430;ClippingRankSum=0.000;DP=25;ExcessHet=3.0103;FS=0.000;MLEAC=1;MLEAF=0.500;MQ=34.16;MQRankSum=1.718;QD=11.79;ReadPosRankSum=-1.424;SOR=0.714	GT:AD:DP:GQ:PL	0/1:10,15:25:99:323,0,180
3L	24763504	.	A	ATATG	477.73	.	AC=1;AF=0.500;AN=2;BaseQRankSum=-0.080;ClippingRankSum=0.000;DP=44;ExcessHet=3.0103;FS=3.130;MLEAC=1;MLEAF=0.500;MQ=40.13;MQRankSum=-1.085;QD=12.57;ReadPosRankSum=-0.682;SOR=0.283	GT:AD:DP:GQ:PL	0/1:24,14:38:99:515,0,1078
3L	24763940	.	G	T	269.77	.	AC=1;AF=0.500;AN=2;BaseQRankSum=0.820;ClippingRankSum=0.000;DP=41;ExcessHet=3.0103;FS=4.815;MLEAC=1;MLEAF=0.500;MQ=43.38;MQRankSum=-1.215;QD=6.58;ReadPosRankSum=0.236;SOR=1.414	GT:AD:DP:GQ:PL	0/1:26,15:41:99:298,0,596
3L	24764081	.	G	A	228.77	.	AC=1;AF=0.500;AN=2;BaseQRankSum=-2.198;ClippingRankSum=0.000;DP=42;ExcessHet=3.0103;FS=1.283;MLEAC=1;MLEAF=0.500;MQ=43.01;MQRankSum=-0.117;QD=5.45;ReadPosRankSum=1.213;SOR=0.883	GT:AD:DP:GQ:PL	0/1:28,14:42:99:257,0,664
3L	24764814	.	C	T	484.77	.	AC=1;AF=0.500;AN=2;BaseQRankSum=-3.625;ClippingRankSum=0.000;DP=41;ExcessHet=3.0103;FS=1.193;MLEAC=1;MLEAF=0.500;MQ=39.52;MQRankSum=-0.184;QD=11.82;ReadPosRankSum=-0.449;SOR=0.919	GT:AD:DP:GQ:PL	0/1:17,24:41:99:513,0,355
3L	24765060	.	C	T	58.77	.	AC=1;AF=0.500;AN=2;BaseQRankSum=1.582;ClippingRankSum=0.000;DP=25;ExcessHet=3.0103;FS=8.625;MLEAC=1;MLEAF=0.500;MQ=32.87;MQRankSum=-1.068;QD=2.35;ReadPosRankSum=0.228;SOR=2.973	GT:AD:DP:GQ:PL	0/1:19,6:25:87:87,0,442
3L	24765821	.	C	A	36.77	.	AC=1;AF=0.500;AN=2;BaseQRankSum=0.363;ClippingRankSum=0.000;DP=22;ExcessHet=3.0103;FS=6.410;MLEAC=1;MLEAF=0.500;MQ=37.08;MQRankSum=2.270;QD=1.75;ReadPosRankSum=1.005;SOR=2.833	GT:AD:DP:GQ:PL	0/1:18,3:21:65:65,0,852
3L	24766694	.	A	T	333.77	.	AC=1;AF=0.500;AN=2;BaseQRankSum=-2.559;ClippingRankSum=0.000;DP=50;ExcessHet=3.0103;FS=2.541;MLEAC=1;MLEAF=0.500;MQ=41.37;MQRankSum=-2.052;QD=6.95;ReadPosRankSum=0.021;SOR=0.549	GT:AD:DP:GQ:PL	0/1:29,19:48:99:362,0,652
3L	24766774	.	A	AT	171.73	.	AC=1;AF=0.500;AN=2;BaseQRankSum=-0.527;ClippingRankSum=0.000;DP=51;ExcessHet=3.0103;FS=0.000;MLEAC=1;MLEAF=0.500;MQ=41.79;MQRankSum=-0.698;QD=3.73;ReadPosRankSum=-0.277;SOR=0.796	GT:AD:DP:GQ:PL	0/1:30,16:46:99:209,0,478
3L	24767092	.	T	A	512.77	.	AC=1;AF=0.500;AN=2;BaseQRankSum=2.280;ClippingRankSum=0.000;DP=57;ExcessHet=3.0103;FS=0.000;MLEAC=1;MLEAF=0.500;MQ=44.00;MQRankSum=0.000;QD=9.16;ReadPosRankSum=-0.465;SOR=0.591	GT:AD:DP:GQ:PL	0/1:31,25:56:99:541,0,654
3L	24767869	.	A	C	379.77	.	AC=1;AF=0.500;AN=2;BaseQRankSum=-1.782;ClippingRankSum=0.000;DP=51;ExcessHet=3.0103;FS=20.717;MLEAC=1;MLEAF=0.500;MQ=43.42;MQRankSum=-0.435;QD=7.60;ReadPosRankSum=-0.493;SOR=2.601	GT:AD:DP:GQ:PL	0/1:29,21:50:99:408,0,660
3L	24768644	.	C	G	239.77	.	AC=1;AF=0.500;AN=2;BaseQRankSum=-1.251;ClippingRankSum=0.000;DP=45;ExcessHet=3.0103;FS=4.599;MLEAC=1;MLEAF=0.500;MQ=40.81;MQRankSum=-0.289;QD=5.33;ReadPosRankSum=-1.036;SOR=0.486	GT:AD:DP:GQ:PL	0/1:30,15:45:99:268,0,690
3L	24769644	.	AATTATTTACTATTTTAGCTCATCGCAAT	A	254.73	.	AC=1;AF=0.500;AN=2;BaseQRankSum=1.020;ClippingRankSum=0.000;DP=45;ExcessHet=3.0103;FS=3.183;MLEAC=1;MLEAF=0.500;MQ=32.94;MQRankSum=-1.979;QD=5.66;ReadPosRankSum=-0.371;SOR=1.358	GT:AD:DP:GQ:PL	0/1:35,10:45:99:292,0,1816
3L	24769748	.	T	A	223.77	.	AC=1;AF=0.500;AN=2;BaseQRankSum=-1.365;ClippingRankSum=0.000;DP=47;ExcessHet=3.0103;FS=6.851;MLEAC=1;MLEAF=0.500;MQ=32.15;MQRankSum=-4.019;QD=4.76;ReadPosRankSum=0.860;SOR=1.911	GT:AD:DP:GQ:PL	0/1:32,15:47:99:252,0,739
3L	24770085	.	T	C	117.77	.	AC=1;AF=0.500;AN=2;BaseQRankSum=-0.349;ClippingRankSum=0.000;DP=32;ExcessHet=3.0103;FS=0.000;MLEAC=1;MLEAF=0.500;MQ=34.33;MQRankSum=-2.661;QD=3.68;ReadPosRankSum=-0.153;SOR=0.801	GT:AD:DP:GQ:PL	0/1:23,9:32:99:146,0,517
3L	24770623	.	T	C	41.77	.	AC=1;AF=0.500;AN=2;BaseQRankSum=0.572;ClippingRankSum=0.000;DP=31;ExcessHet=3.0103;FS=7.607;MLEAC=1;MLEAF=0.500;MQ=33.75;MQRankSum=-0.761;QD=1.35;ReadPosRankSum=0.211;SOR=1.108	GT:AD:DP:GQ:PL	0/1:25,6:31:70:70,0,603
3L	24771338	.	A	AATGCC	317.73	.	AC=1;AF=0.500;AN=2;BaseQRankSum=1.003;ClippingRankSum=0.000;DP=28;ExcessHet=3.0103;FS=0.000;MLEAC=1;MLEAF=0.500;MQ=35.49;MQRankSum=-1.280;QD=11.77;ReadPosRankSum=-0.980;SOR=0.892	GT:AD:DP:GQ:PL	0/1:18,9:27:99:355,0,1070
3L	24773811	.	TA	T	254.73	.	AC=1;AF=0.500;AN=2;BaseQRankSum=-0.816;ClippingRankSum=0.000;DP=52;ExcessHet=3.0103;FS=1.150;MLEAC=1;MLEAF=0.500;MQ=43.96;MQRankSum=0.942;QD=5.42;ReadPosRankSum=1.575;SOR=1.036	GT:AD:DP:GQ:PL	0/1:26,21:47:99:292,0,414
3L	24774533	.	A	G	222.77	.	AC=1;AF=0.500;AN=2;BaseQRankSum=1.228;ClippingRankSum=0.000;DP=32;ExcessHet=3.0103;FS=3.329;MLEAC=1;MLEAF=0.500;MQ=37.10;MQRankSum=-0.079;QD=6.96;ReadPosRankSum=-1.154;SOR=1.385	GT:AD:DP:GQ:PL	0/1:20,12:32:99:251,0,443
3L	24774856	.	C	T	199.77	.	AC=1;AF=0.500;AN=2;BaseQRankSum=-1.003;ClippingRankSum=0.000;DP=37;ExcessHet=3.0103;FS=5.225;MLEAC=1;MLEAF=0.500;MQ=40.42;MQRankSum=-1.025;QD=5.40;ReadPosRankSum=0.157;SOR=1.555	GT:AD:DP:GQ:PL	0/1:24,13:37:99:228,0,580
3L	24774984	.	G	A	303.77	.	AC=1;AF=0.500;AN=2;BaseQRankSum=1.519;ClippingRankSum=0.000;DP=44;ExcessHet=3.0103;FS=1.236;MLEAC=1;MLEAF=0.500;MQ=41.32;MQRankSum=-1.592;QD=7.06;ReadPosRankSum=-2.427;SOR=0.914	GT:AD:DP:GQ:PL	0/1:27,16:43:99:332,0,564
3L	24775307	.	C	T	324.77	.	AC=1;AF=0.500;AN=2;BaseQRankSum=1.209;ClippingRankSum=0.000;DP=40;ExcessHet=3.0103;FS=1.252;MLEAC=1;MLEAF=0.500;MQ=34.49;MQRankSum=-0.697;QD=8.12;ReadPosRankSum=-0.684;SOR=0.616	GT:AD:DP:GQ:PL	0/1:23,17:40:99:353,0,490
3L	24775318	.	C	T	177.77	.	AC=1;AF=0.500;AN=2;BaseQRankSum=-0.550;ClippingRankSum=0.000;DP=33;ExcessHet=3.0103;FS=1.377;MLEAC=1;MLEAF=0.500;MQ=33.18;MQRankSum=-0.903;QD=5.39;ReadPosRankSum=-1.493;SOR=0.693	GT:AD:DP:GQ:PL	0/1:20,13:33:99:206,0,421
3L	24776501	.	C	A	190.77	.	AC=1;AF=0.500;AN=2;BaseQRankSum=-1.397;ClippingRankSum=0.000;DP=32;ExcessHet=3.0103;FS=15.413;MLEAC=1;MLEAF=0.500;MQ=39.72;MQRankSum=1.622;QD=5.96;ReadPosRankSum=1.535;SOR=4.029	GT:AD:DP:GQ:PL	0/1:20,12:32:99:219,0,470
3L	24776679	.	C	T	150.77	.	AC=1;AF=0.500;AN=2;BaseQRankSum=1.734;ClippingRankSum=0.000;DP=39;ExcessHet=3.0103;FS=0.000;MLEAC=1;MLEAF=0.500;MQ=37.55;MQRankSum=0.912;QD=3.87;ReadPosRankSum=2.217;SOR=0.793	GT:AD:DP:GQ:PL	0/1:27,12:39:99:179,0,567
3L	24777109	.	G	GGAGGAGAGCGA	52.73	.	AC=1;AF=0.500;AN=2;BaseQRankSum=1.774;ClippingRankSum=0.000;DP=17;ExcessHet=3.0103;FS=0.000;MLEAC=1;MLEAF=0.500;MQ=37.51;MQRankSum=2.130;QD=3.52;ReadPosRankSum=-1.517;SOR=0.368	GT:AD:DP:GQ:PL	0/1:12,3:15:90:90,0,1327
3L	24781059	.	A	T	46.77	.	AC=1;AF=0.500;AN=2;BaseQRankSum=-1.036;ClippingRankSum=0.000;DP=6;ExcessHet=3.0103;FS=3.979;MLEAC=1;MLEAF=0.500;MQ=39.40;MQRankSum=-1.645;QD=9.35;ReadPosRankSum=0.524;SOR=0.061	GT:AD:DP:GQ:PL	0/1:3,2:5:75:75,0,146
3L	24781062	.	G	C	46.77	.	AC=1;AF=0.500;AN=2;BaseQRankSum=-1.645;ClippingRankSum=0.000;DP=6;ExcessHet=3.0103;FS=3.979;MLEAC=1;MLEAF=0.500;MQ=39.40;MQRankSum=-1.645;QD=9.35;ReadPosRankSum=0.524;SOR=0.061	GT:AD:DP:GQ:PL	0/1:3,2:5:75:75,0,146
3L	24785130	.	C	A	91.77	.	AC=1;AF=0.500;AN=2;BaseQRankSum=0.586;ClippingRankSum=0.000;DP=34;ExcessHet=3.0103;FS=12.013;MLEAC=1;MLEAF=0.500;MQ=34.63;MQRankSum=2.171;QD=2.70;ReadPosRankSum=-1.057;SOR=3.486	GT:AD:DP:GQ:PL	0/1:29,5:34:99:120,0,1395
3L	24785131	.	C	T	91.77	.	AC=1;AF=0.500;AN=2;BaseQRankSum=-0.411;ClippingRankSum=0.000;DP=34;ExcessHet=3.0103;FS=12.013;MLEAC=1;MLEAF=0.500;MQ=34.41;MQRankSum=2.170;QD=2.70;ReadPosRankSum=-0.996;SOR=3.486	GT:AD:DP:GQ:PL	0/1:29,5:34:99:120,0,1395
3L	24785161	.	A	G	172.77	.	AC=1;AF=0.500;AN=2;BaseQRankSum=2.288;ClippingRankSum=0.000;DP=38;ExcessHet=3.0103;FS=11.279;MLEAC=1;MLEAF=0.500;MQ=34.38;MQRankSum=1.368;QD=4.55;ReadPosRankSum=-0.587;SOR=3.334	GT:AD:DP:GQ:PL	0/1:31,7:38:99:201,0,2090
3L	24785162	.	T	C	172.77	.	AC=1;AF=0.500;AN=2;BaseQRankSum=2.152;ClippingRankSum=0.000;DP=38;ExcessHet=3.0103;FS=11.279;MLEAC=1;MLEAF=0.500;MQ=34.38;MQRankSum=1.368;QD=4.55;ReadPosRankSum=-0.784;SOR=3.334	GT:AD:DP:GQ:PL	0/1:31,7:38:99:201,0,2090
3L	24785171	.	A	G	130.77	.	AC=1;AF=0.500;AN=2;BaseQRankSum=0.224;ClippingRankSum=0.000;DP=37;ExcessHet=3.0103;FS=8.269;MLEAC=1;MLEAF=0.500;MQ=34.67;MQRankSum=2.058;QD=3.53;ReadPosRankSum=0.032;SOR=3.077	GT:AD:DP:GQ:PL	0/1:31,6:37:99:159,0,2064
3L	24785215	.	A	G	60.77	.	AC=1;AF=0.500;AN=2;BaseQRankSum=-1.682;ClippingRankSum=0.000;DP=39;ExcessHet=3.0103;FS=8.544;MLEAC=1;MLEAF=0.500;MQ=33.18;MQRankSum=1.793;QD=1.64;ReadPosRankSum=1.196;SOR=2.925	GT:AD:DP:GQ:PL	0/1:32,5:37:89:89,0,795
3L	24785241	.	G	C	369.77	.	AC=1;AF=0.500;AN=2;BaseQRankSum=-1.254;ClippingRankSum=0.000;DP=41;ExcessHet=3.0103;FS=11.925;MLEAC=1;MLEAF=0.500;MQ=33.88;MQRankSum=3.391;QD=9.02;ReadPosRankSum=-1.233;SOR=2.985	GT:AD:DP:GQ:PL	0/1:29,12:41:99:398,0,1176
3L	24785251	.	T	A	382.77	.	AC=1;AF=0.500;AN=2;BaseQRankSum=-0.102;ClippingRankSum=0.000;DP=42;ExcessHet=3.0103;FS=5.501;MLEAC=1;MLEAF=0.500;MQ=33.50;MQRankSum=3.574;QD=9.11;ReadPosRankSum=-0.613;SOR=1.765	GT:AD:DP:GQ:PL	0/1:30,12:42:99:411,0,1266
3L	24785268	.	T	C	499.77	.	AC=1;AF=0.500;AN=2;BaseQRankSum=-2.149;ClippingRankSum=0.000;DP=44;ExcessHet=3.0103;FS=3.367;MLEAC=1;MLEAF=0.500;MQ=33.45;MQRankSum=3.488;QD=11.36;ReadPosRankSum=-0.435;SOR=1.405	GT:AD:DP:GQ:PL	0/1:32,12:44:99:528,0,1361
3L	24785274	.	G	A	457.77	.	AC=1;AF=0.500;AN=2;BaseQRankSum=0.211;ClippingRankSum=0.000;DP=48;ExcessHet=3.0103;FS=7.419;MLEAC=1;MLEAF=0.500;MQ=33.20;MQRankSum=3.346;QD=9.54;ReadPosRankSum=-0.590;SOR=1.946	GT:AD:DP:GQ:PL	0/1:34,14:48:99:486,0,1364
3L	24785275	.	C	T	457.77	.	AC=1;AF=0.500;AN=2;BaseQRankSum=-2.057;ClippingRankSum=0.000;DP=48;ExcessHet=3.0103;FS=7.419;MLEAC=1;MLEAF=0.500;MQ=33.20;MQRankSum=3.346;QD=9.54;ReadPosRankSum=-0.522;SOR=1.946	GT:AD:DP:GQ:PL	0/1:34,14:48:99:486,0,1364
3L	24785278	.	G	C	206.77	.	AC=1;AF=0.500;AN=2;BaseQRankSum=-1.870;ClippingRankSum=0.000;DP=48;ExcessHet=3.0103;FS=6.117;MLEAC=1;MLEAF=0.500;MQ=33.20;MQRankSum=2.817;QD=4.40;ReadPosRankSum=0.271;SOR=1.927	GT:AD:DP:GQ:PL	0/1:38,9:47:99:235,0,1557
3L	24785312	.	A	ATGCCAT	490.73	.	AC=1;AF=0.500;AN=2;BaseQRankSum=0.024;ClippingRankSum=0.000;DP=49;ExcessHet=3.0103;FS=6.955;MLEAC=1;MLEAF=0.500;MQ=31.46;MQRankSum=3.798;QD=10.01;ReadPosRankSum=0.629;SOR=1.855	GT:AD:DP:GQ:PL	0/1:34,15:49:99:528,0,1353
3L	24785329	.	G	A	460.77	.	AC=1;AF=0.500;AN=2;BaseQRankSum=0.024;ClippingRankSum=0.000;DP=47;ExcessHet=3.0103;FS=4.934;MLEAC=1;MLEAF=0.500;MQ=31.46;MQRankSum=3.627;QD=9.80;ReadPosRankSum=0.477;SOR=1.609	GT:AD:DP:GQ:PL	0/1:33,14:47:99:489,0,1344
3L	24785344	.	A	G	534.77	.	AC=1;AF=0.500;AN=2;BaseQRankSum=-1.375;ClippingRankSum=0.000;DP=52;ExcessHet=3.0103;FS=6.420;MLEAC=1;MLEAF=0.500;MQ=32.07;MQRankSum=3.245;QD=10.28;ReadPosRankSum=-1.012;SOR=1.692	GT:AD:DP:GQ:PL	0/1:36,16:52:99:563,0,1463
3L	24785353	.	A	G	127.77	.	AC=1;AF=0.500;AN=2;BaseQRankSum=-2.652;ClippingRankSum=0.000;DP=52;ExcessHet=3.0103;FS=0.000;MLEAC=1;MLEAF=0.500;MQ=32.19;MQRankSum=-1.758;QD=2.46;ReadPosRankSum=3.072;SOR=0.933	GT:AD:DP:GQ:PL	0/1:45,7:52:99:156,0,1798
3L	24785366	.	A	AACGGGTACAATT	618.73	.	AC=1;AF=0.500;AN=2;BaseQRankSum=0.977;ClippingRankSum=0.000;DP=50;ExcessHet=3.0103;FS=8.879;MLEAC=1;MLEAF=0.500;MQ=32.38;MQRankSum=3.061;QD=12.37;ReadPosRankSum=-3.934;SOR=2.079	GT:AD:DP:GQ:PL	0/1:33,17:50:99:656,0,1331
3L	24785368	.	C	G	123.77	.	AC=1;AF=0.500;AN=2;BaseQRankSum=-0.153;ClippingRankSum=0.000;DP=49;ExcessHet=3.0103;FS=1.644;MLEAC=1;MLEAF=0.500;MQ=32.27;MQRankSum=-1.816;QD=2.53;ReadPosRankSum=2.601;SOR=1.197	GT:AD:DP:GQ:PL	0/1:42,7:49:99:152,0,1872
3L	24785369	.	G	GAATAAACTGGCTCATT	448.73	.	AC=1;AF=0.500;AN=2;BaseQRankSum=0.424;ClippingRankSum=0.000;DP=48;ExcessHet=3.0103;FS=3.278;MLEAC=1;MLEAF=0.500;MQ=32.19;MQRankSum=3.292;QD=10.44;ReadPosRankSum=-3.668;SOR=1.519	GT:AD:DP:GQ:PL	0/1:33,10:43:99:486,0,1366
3L	24785371	.	T	TCCTCTGTTCGAATGGTC	405.73	.	AC=1;AF=0.500;AN=2;BaseQRankSum=1.127;ClippingRankSum=0.000;DP=51;ExcessHet=3.0103;FS=10.665;MLEAC=1;MLEAF=0.500;MQ=32.26;MQRankSum=3.700;QD=8.82;ReadPosRankSum=-3.893;SOR=2.670	GT:AD:DP:GQ:PL	0/1:34,12:46:99:443,0,1369
3L	24785399	.	C	T	350.77	.	AC=1;AF=0.500;AN=2;BaseQRankSum=1.586;ClippingRankSum=0.000;DP=47;ExcessHet=3.0103;FS=13.728;MLEAC=1;MLEAF=0.500;MQ=32.72;MQRankSum=2.520;QD=7.46;ReadPosRankSum=-1.342;SOR=1.890	GT:AD:DP:GQ:PL	0/1:35,12:47:99:379,0,1432
3L	24785410	.	G	A	325.77	.	AC=1;AF=0.500;AN=2;BaseQRankSum=3.006;ClippingRankSum=0.000;DP=45;ExcessHet=3.0103;FS=13.887;MLEAC=1;MLEAF=0.500;MQ=33.17;MQRankSum=2.623;QD=7.24;ReadPosRankSum=-0.819;SOR=1.683	GT:AD:DP:GQ:PL	0/1:34,11:45:99:354,0,1445
3L	24785411	.	A	T	367.77	.	AC=1;AF=0.500;AN=2;BaseQRankSum=2.017;ClippingRankSum=0.000;DP=45;ExcessHet=3.0103;FS=13.887;MLEAC=1;MLEAF=0.500;MQ=33.17;MQRankSum=2.623;QD=8.17;ReadPosRankSum=-0.753;SOR=1.683	GT:AD:DP:GQ:PL	0/1:34,11:45:99:396,0,1442
3L	24785423	.	T	C	495.77	.	AC=1;AF=0.500;AN=2;BaseQRankSum=0.000;ClippingRankSum=0.000;DP=49;ExcessHet=3.0103;FS=9.353;MLEAC=1;MLEAF=0.500;MQ=33.74;MQRankSum=3.020;QD=10.12;ReadPosRankSum=-1.184;SOR=1.147	GT:AD:DP:GQ:PL	0/1:35,14:49:99:524,0,1424
3L	24785435	.	C	T	492.77	.	AC=1;AF=0.500;AN=2;BaseQRankSum=1.515;ClippingRankSum=0.000;DP=50;ExcessHet=3.0103;FS=6.412;MLEAC=1;MLEAF=0.500;MQ=34.00;MQRankSum=3.091;QD=9.86;ReadPosRankSum=-1.429;SOR=0.919	GT:AD:DP:GQ:PL	0/1:35,15:50:99:521,0,1466
3L	24785445	.	T	G	409.77	.	AC=1;AF=0.500;AN=2;BaseQRankSum=1.683;ClippingRankSum=0.000;DP=49;ExcessHet=3.0103;FS=4.789;MLEAC=1;MLEAF=0.500;MQ=34.05;MQRankSum=3.549;QD=8.36;ReadPosRankSum=-0.453;SOR=1.022	GT:AD:DP:GQ:PL	0/1:36,13:49:99:438,0,1473
3L	24785466	.	C	T	409.77	.	AC=1;AF=0.500;AN=2;BaseQRankSum=3.350;ClippingRankSum=0.000;DP=44;ExcessHet=3.0103;FS=2.836;MLEAC=1;MLEAF=0.500;MQ=35.74;MQRankSum=2.854;QD=9.31;ReadPosRankSum=-0.290;SOR=0.355	GT:AD:DP:GQ:PL	0/1:31,13:44:99:438,0,1263
3L	24785471	.	A	G	370.77	.	AC=1;AF=0.500;AN=2;BaseQRankSum=1.133;ClippingRankSum=0.000;DP=42;ExcessHet=3.0103;FS=1.391;MLEAC=1;MLEAF=0.500;MQ=35.75;MQRankSum=2.710;QD=8.83;ReadPosRankSum=-0.595;SOR=0.397	GT:AD:DP:GQ:PL	0/1:30,12:42:99:399,0,1224
3L	24785548	.	A	C	222.77	.	AC=1;AF=0.500;AN=2;BaseQRankSum=-1.214;ClippingRankSum=0.000;DP=37;ExcessHet=3.0103;FS=0.000;MLEAC=1;MLEAF=0.500;MQ=33.02;MQRankSum=0.208;QD=6.02;ReadPosRankSum=-0.907;SOR=0.836	GT:AD:DP:GQ:PL	0/1:24,13:37:99:251,0,538
3L	24785577	.	A	G	109.77	.	AC=1;AF=0.500;AN=2;BaseQRankSum=2.777;ClippingRankSum=0.000;DP=43;ExcessHet=3.0103;FS=13.143;MLEAC=1;MLEAF=0.500;MQ=33.03;MQRankSum=1.239;QD=2.55;ReadPosRankSum=-0.834;SOR=3.602	GT:AD:DP:GQ:PL	0/1:38,5:43:99:138,0,908
3L	24785594	.	A	AACTAT	53.73	.	AC=1;AF=0.500;AN=2;BaseQRankSum=0.467;ClippingRankSum=0.000;DP=44;ExcessHet=3.0103;FS=15.386;MLEAC=1;MLEAF=0.500;MQ=33.42;MQRankSum=1.117;QD=1.22;ReadPosRankSum=-0.257;SOR=3.912	GT:AD:DP:GQ:PL	0/1:38,6:44:91:91,0,1542
3L	24785596	.	CAAGGCCAAGAG	C	47.73	.	AC=1;AF=0.500;AN=2;BaseQRankSum=1.106;ClippingRankSum=0.000;DP=46;ExcessHet=3.0103;FS=16.073;MLEAC=1;MLEAF=0.500;MQ=33.43;MQRankSum=1.196;QD=1.04;ReadPosRankSum=-0.306;SOR=3.909	GT:AD:DP:GQ:PL	0/1:40,6:46:85:85,0,1626
3L	24785635	.	A	G	205.77	.	AC=1;AF=0.500;AN=2;BaseQRankSum=0.375;ClippingRankSum=0.000;DP=42;ExcessHet=3.0103;FS=23.193;MLEAC=1;MLEAF=0.500;MQ=33.82;MQRankSum=1.239;QD=4.90;ReadPosRankSum=1.651;SOR=4.402	GT:AD:DP:GQ:PL	0/1:34,8:42:99:234,0,831
3L	24785648	.	T	C	250.77	.	AC=1;AF=0.500;AN=2;BaseQRankSum=-2.655;ClippingRankSum=0.000;DP=42;ExcessHet=3.0103;FS=22.679;MLEAC=1;MLEAF=0.500;MQ=33.69;MQRankSum=0.832;QD=5.97;ReadPosRankSum=1.151;SOR=4.612	GT:AD:DP:GQ:PL	0/1:33,9:42:99:279,0,1359
3L	24785650	.	C	T	250.77	.	AC=1;AF=0.500;AN=2;BaseQRankSum=2.222;ClippingRankSum=0.000;DP=42;ExcessHet=3.0103;FS=22.679;MLEAC=1;MLEAF=0.500;MQ=33.69;MQRankSum=0.832;QD=5.97;ReadPosRankSum=1.150;SOR=4.612	GT:AD:DP:GQ:PL	0/1:33,9:42:99:279,0,1359
3L	24785690	.	G	T	54.77	.	AC=1;AF=0.500;AN=2;BaseQRankSum=0.875;ClippingRankSum=0.000;DP=40;ExcessHet=3.0103;FS=19.684;MLEAC=1;MLEAF=0.500;MQ=34.26;MQRankSum=-0.473;QD=1.44;ReadPosRankSum=-0.754;SOR=4.170	GT:AD:DP:GQ:PL	0/1:31,7:38:83:83,0,709
3L	24785720	.	A	G	100.77	.	AC=1;AF=0.500;AN=2;BaseQRankSum=2.381;ClippingRankSum=0.000;DP=45;ExcessHet=3.0103;FS=31.592;MLEAC=1;MLEAF=0.500;MQ=34.87;MQRankSum=-0.709;QD=2.34;ReadPosRankSum=-0.552;SOR=4.799	GT:AD:DP:GQ:PL	0/1:33,10:43:99:129,0,789
3L	24785765	.	A	G	431.77	.	AC=1;AF=0.500;AN=2;BaseQRankSum=-2.906;ClippingRankSum=0.000;DP=49;ExcessHet=3.0103;FS=25.065;MLEAC=1;MLEAF=0.500;MQ=36.00;MQRankSum=0.990;QD=8.81;ReadPosRankSum=0.950;SOR=3.759	GT:AD:DP:GQ:PL	0/1:36,13:49:99:460,0,1453
3L	24785768	.	A	G	431.77	.	AC=1;AF=0.500;AN=2;BaseQRankSum=-2.131;ClippingRankSum=0.000;DP=50;ExcessHet=3.0103;FS=25.072;MLEAC=1;MLEAF=0.500;MQ=36.00;MQRankSum=0.880;QD=8.64;ReadPosRankSum=0.545;SOR=3.905	GT:AD:DP:GQ:PL	0/1:36,14:50:99:460,0,1453
3L	24785791	.	T	C	447.77	.	AC=1;AF=0.500;AN=2;BaseQRankSum=-3.270;ClippingRankSum=0.000;DP=47;ExcessHet=3.0103;FS=30.164;MLEAC=1;MLEAF=0.500;MQ=36.66;MQRankSum=0.363;QD=9.53;ReadPosRankSum=1.489;SOR=3.901	GT:AD:DP:GQ:PL	0/1:33,14:47:99:476,0,1344
3L	24785795	.	C	T	415.77	.	AC=1;AF=0.500;AN=2;BaseQRankSum=-3.964;ClippingRankSum=0.000;DP=47;ExcessHet=3.0103;FS=26.223;MLEAC=1;MLEAF=0.500;MQ=36.76;MQRankSum=0.874;QD=8.85;ReadPosRankSum=1.939;SOR=3.756	GT:AD:DP:GQ:PL	0/1:34,13:47:99:444,0,1389
3L	24785805	.	A	C	415.77	.	AC=1;AF=0.500;AN=2;BaseQRankSum=-0.919;ClippingRankSum=0.000;DP=47;ExcessHet=3.0103;FS=26.223;MLEAC=1;MLEAF=0.500;MQ=36.76;MQRankSum=0.874;QD=8.85;ReadPosRankSum=1.332;SOR=3.756	GT:AD:DP:GQ:PL	0/1:34,13:47:99:444,0,1389
3L	24785811	.	C	T	412.77	.	AC=1;AF=0.500;AN=2;BaseQRankSum=-2.901;ClippingRankSum=0.000;DP=48;ExcessHet=3.0103;FS=25.719;MLEAC=1;MLEAF=0.500;MQ=36.69;MQRankSum=0.958;QD=8.60;ReadPosRankSum=1.010;SOR=3.757	GT:AD:DP:GQ:PL	0/1:35,13:48:99:441,0,1431
3L	24785813	.	CT	C	393.73	.	AC=1;AF=0.500;AN=2;BaseQRankSum=-3.637;ClippingRankSum=0.000;DP=51;ExcessHet=3.0103;FS=24.974;MLEAC=1;MLEAF=0.500;MQ=36.43;MQRankSum=1.187;QD=7.72;ReadPosRankSum=0.835;SOR=3.759	GT:AD:DP:GQ:PL	0/1:38,13:51:99:431,0,1556
3L	24785817	.	T	C	412.77	.	AC=1;AF=0.500;AN=2;BaseQRankSum=-1.535;ClippingRankSum=0.000;DP=48;ExcessHet=3.0103;FS=25.719;MLEAC=1;MLEAF=0.500;MQ=36.53;MQRankSum=1.076;QD=8.60;ReadPosRankSum=0.348;SOR=3.757	GT:AD:DP:GQ:PL	0/1:35,13:48:99:441,0,1431
3L	24785852	.	T	A	148.77	.	AC=1;AF=0.500;AN=2;BaseQRankSum=-1.003;ClippingRankSum=0.000;DP=46;ExcessHet=3.0103;FS=10.181;MLEAC=1;MLEAF=0.500;MQ=36.87;MQRankSum=2.622;QD=3.23;ReadPosRankSum=-1.133;SOR=2.554	GT:AD:DP:GQ:PL	0/1:39,7:46:99:177,0,1604
3L	24785855	.	A	C	151.77	.	AC=1;AF=0.500;AN=2;BaseQRankSum=-0.985;ClippingRankSum=0.000;DP=45;ExcessHet=3.0103;FS=10.181;MLEAC=1;MLEAF=0.500;MQ=36.85;MQRankSum=2.639;QD=3.37;ReadPosRankSum=-1.803;SOR=2.559	GT:AD:DP:GQ:PL	0/1:38,7:45:99:180,0,1575
3L	24785858	.	T	TA	145.73	.	AC=1;AF=0.500;AN=2;BaseQRankSum=-2.686;ClippingRankSum=0.000;DP=43;ExcessHet=3.0103;FS=13.377;MLEAC=1;MLEAF=0.500;MQ=36.88;MQRankSum=2.610;QD=3.39;ReadPosRankSum=-2.452;SOR=2.548	GT:AD:DP:GQ:PL	0/1:36,7:43:99:183,0,1533
3L	24785865	.	T	G	115.77	.	AC=1;AF=0.500;AN=2;BaseQRankSum=0.207;ClippingRankSum=0.000;DP=42;ExcessHet=3.0103;FS=16.653;MLEAC=1;MLEAF=0.500;MQ=36.49;MQRankSum=2.342;QD=2.76;ReadPosRankSum=-2.716;SOR=3.905	GT:AD:DP:GQ:PL	0/1:36,6:42:99:144,0,1465
3L	24785874	.	C	A	204.77	.	AC=1;AF=0.500;AN=2;BaseQRankSum=-0.502;ClippingRankSum=0.000;DP=40;ExcessHet=3.0103;FS=1.326;MLEAC=1;MLEAF=0.500;MQ=35.90;MQRankSum=2.835;QD=5.12;ReadPosRankSum=-0.636;SOR=1.085	GT:AD:DP:GQ:PL	0/1:27,13:40:99:233,0,707
3L	24786773	.	A	T	106.77	.	AC=1;AF=0.500;AN=2;BaseQRankSum=1.400;ClippingRankSum=0.000;DP=28;ExcessHet=3.0103;FS=6.232;MLEAC=1;MLEAF=0.500;MQ=32.56;MQRankSum=1.054;QD=3.81;ReadPosRankSum=-1.082;SOR=2.694	GT:AD:DP:GQ:PL	0/1:25,3:28:99:135,0,1035
3L	24786774	.	A	ATGCAGCTGCTGCTGTTT	97.73	.	AC=1;AF=0.500;AN=2;BaseQRankSum=-1.565;ClippingRankSum=0.000;DP=28;ExcessHet=3.0103;FS=6.232;MLEAC=1;MLEAF=0.500;MQ=32.56;MQRankSum=1.054;QD=3.49;ReadPosRankSum=-1.083;SOR=2.694	GT:AD:DP:GQ:PL	0/1:25,3:28:99:135,0,1035
3L	24786854	.	T	C	205.77	.	AC=1;AF=0.500;AN=2;BaseQRankSum=-0.926;ClippingRankSum=0.000;DP=26;ExcessHet=3.0103;FS=1.757;MLEAC=1;MLEAF=0.500;MQ=29.48;MQRankSum=0.055;QD=7.91;ReadPosRankSum=1.025;SOR=1.230	GT:AD:DP:GQ:PL	0/1:17,9:26:99:234,0,377
3L	24786874	.	C	T	70.77	.	AC=1;AF=0.500;AN=2;BaseQRankSum=2.086;ClippingRankSum=0.000;DP=25;ExcessHet=3.0103;FS=5.849;MLEAC=1;MLEAF=0.500;MQ=30.48;MQRankSum=0.038;QD=2.83;ReadPosRankSum=0.927;SOR=2.760	GT:AD:DP:GQ:PL	0/1:21,4:25:99:99,0,937
3L	24786895	.	A	C	79.77	.	AC=1;AF=0.500;AN=2;BaseQRankSum=1.201;ClippingRankSum=0.000;DP=24;ExcessHet=3.0103;FS=5.478;MLEAC=1;MLEAF=0.500;MQ=30.81;MQRankSum=-0.118;QD=3.32;ReadPosRankSum=-0.891;SOR=2.215	GT:AD:DP:GQ:PL	0/1:20,4:24:99:108,0,466
3L	24787240	.	T	A	169.77	.	AC=1;AF=0.500;AN=2;BaseQRankSum=-2.038;ClippingRankSum=0.000;DP=23;ExcessHet=3.0103;FS=0.000;MLEAC=1;MLEAF=0.500;MQ=30.51;MQRankSum=-0.646;QD=7.38;ReadPosRankSum=-1.649;SOR=0.904	GT:AD:DP:GQ:PL	0/1:17,6:23:99:198,0,764
3L	24787241	.	C	G	211.77	.	AC=1;AF=0.500;AN=2;BaseQRankSum=0.188;ClippingRankSum=0.000;DP=23;ExcessHet=3.0103;FS=0.000;MLEAC=1;MLEAF=0.500;MQ=30.51;MQRankSum=-0.646;QD=9.21;ReadPosRankSum=-1.682;SOR=0.904	GT:AD:DP:GQ:PL	0/1:17,6:23:99:240,0,761
3L	24787244	.	T	A	345.77	.	AC=1;AF=0.500;AN=2;BaseQRankSum=-0.084;ClippingRankSum=0.000;DP=26;ExcessHet=3.0103;FS=1.545;MLEAC=1;MLEAF=0.500;MQ=30.16;MQRankSum=-0.478;QD=13.30;ReadPosRankSum=-1.324;SOR=1.106	GT:AD:DP:GQ:PL	0/1:15,11:26:99:374,0,333
3L	24787249	.	C	A	236.77	.	AC=1;AF=0.500;AN=2;BaseQRankSum=1.445;ClippingRankSum=0.000;DP=27;ExcessHet=3.0103;FS=0.000;MLEAC=1;MLEAF=0.500;MQ=30.09;MQRankSum=-0.786;QD=8.77;ReadPosRankSum=-1.621;SOR=0.446	GT:AD:DP:GQ:PL	0/1:19,8:27:99:265,0,826
3L	24787270	.	A	G	95.77	.	AC=1;AF=0.500;AN=2;BaseQRankSum=-2.079;ClippingRankSum=0.000;DP=29;ExcessHet=3.0103;FS=7.732;MLEAC=1;MLEAF=0.500;MQ=31.38;MQRankSum=-0.206;QD=3.30;ReadPosRankSum=1.964;SOR=1.915	GT:AD:DP:GQ:PL	0/1:24,5:29:99:124,0,951
3L	24787304	.	T	C	31.77	.	AC=1;AF=0.500;AN=2;BaseQRankSum=1.344;ClippingRankSum=0.000;DP=27;ExcessHet=3.0103;FS=2.087;MLEAC=1;MLEAF=0.500;MQ=32.35;MQRankSum=-0.446;QD=1.18;ReadPosRankSum=1.592;SOR=1.700	GT:AD:DP:GQ:PL	0/1:22,5:27:60:60,0,902
3L	24787315	.	A	G	148.77	.	AC=1;AF=0.500;AN=2;BaseQRankSum=-1.596;ClippingRankSum=0.000;DP=30;ExcessHet=3.0103;FS=1.723;MLEAC=1;MLEAF=0.500;MQ=32.15;MQRankSum=-1.033;QD=4.96;ReadPosRankSum=1.167;SOR=1.112	GT:AD:DP:GQ:PL	0/1:24,6:30:99:177,0,1015
3L	24787340	.	T	A	145.77	.	AC=1;AF=0.500;AN=2;BaseQRankSum=0.706;ClippingRankSum=0.000;DP=32;ExcessHet=3.0103;FS=0.000;MLEAC=1;MLEAF=0.500;MQ=32.07;MQRankSum=-0.958;QD=4.56;ReadPosRankSum=-0.991;SOR=0.772	GT:AD:DP:GQ:PL	0/1:26,6:32:99:174,0,1074
3L	24787347	.	A	G	145.77	.	AC=1;AF=0.500;AN=2;BaseQRankSum=-0.641;ClippingRankSum=0.000;DP=32;ExcessHet=3.0103;FS=0.000;MLEAC=1;MLEAF=0.500;MQ=32.07;MQRankSum=-0.958;QD=4.56;ReadPosRankSum=-1.451;SOR=0.772	GT:AD:DP:GQ:PL	0/1:26,6:32:99:174,0,1074
3L	24787354	.	A	C	103.77	.	AC=1;AF=0.500;AN=2;BaseQRankSum=0.523;ClippingRankSum=0.000;DP=31;ExcessHet=3.0103;FS=0.000;MLEAC=1;MLEAF=0.500;MQ=31.94;MQRankSum=-1.724;QD=3.35;ReadPosRankSum=-1.156;SOR=0.556	GT:AD:DP:GQ:PL	0/1:26,5:31:99:132,0,1077
3L	24787358	.	T	C	100.77	.	AC=1;AF=0.500;AN=2;BaseQRankSum=-0.785;ClippingRankSum=0.000;DP=31;ExcessHet=3.0103;FS=0.000;MLEAC=1;MLEAF=0.500;MQ=31.94;MQRankSum=-1.724;QD=3.25;ReadPosRankSum=-0.806;SOR=0.556	GT:AD:DP:GQ:PL	0/1:26,5:31:99:129,0,1119
3L	24787371	.	A	G	35.77	.	AC=1;AF=0.500;AN=2;BaseQRankSum=-0.245;ClippingRankSum=0.000;DP=31;ExcessHet=3.0103;FS=0.000;MLEAC=1;MLEAF=0.500;MQ=31.83;MQRankSum=-2.187;QD=1.15;ReadPosRankSum=-0.501;SOR=1.002	GT:AD:DP:GQ:PL	0/1:28,3:31:64:64,0,1206
3L	24787373	.	C	G	55.77	.	AC=1;AF=0.500;AN=2;BaseQRankSum=-0.708;ClippingRankSum=0.000;DP=32;ExcessHet=3.0103;FS=0.000;MLEAC=1;MLEAF=0.500;MQ=31.90;MQRankSum=-2.765;QD=1.74;ReadPosRankSum=0.257;SOR=0.460	GT:AD:DP:GQ:PL	0/1:28,4:32:84:84,0,1164
3L	24787383	.	T	A	58.77	.	AC=1;AF=0.500;AN=2;BaseQRankSum=0.732;ClippingRankSum=0.000;DP=31;ExcessHet=3.0103;FS=0.000;MLEAC=1;MLEAF=0.500;MQ=31.90;MQRankSum=-2.737;QD=1.90;ReadPosRankSum=-0.855;SOR=0.404	GT:AD:DP:GQ:PL	0/1:27,4:31:87:87,0,1122
3L	24787388	.	TTAA	T	49.73	.	AC=1;AF=0.500;AN=2;BaseQRankSum=1.032;ClippingRankSum=0.000;DP=31;ExcessHet=3.0103;FS=0.000;MLEAC=1;MLEAF=0.500;MQ=31.90;MQRankSum=-2.737;QD=1.60;ReadPosRankSum=-1.003;SOR=0.404	GT:AD:DP:GQ:PL	0/1:27,4:31:87:87,0,1122
3L	24787393	.	A	ACT	49.73	.	AC=1;AF=0.500;AN=2;BaseQRankSum=0.464;ClippingRankSum=0.000;DP=31;ExcessHet=3.0103;FS=0.000;MLEAC=1;MLEAF=0.500;MQ=31.90;MQRankSum=-2.737;QD=1.60;SOR=0.404	GT:AD:DP:GQ:PL	0/1:27,4:31:87:87,0,1122
3L	24787628	.	A	T	40.77	.	AC=1;AF=0.500;AN=2;BaseQRankSum=1.968;ClippingRankSum=0.000;DP=45;ExcessHet=3.0103;FS=20.506;MLEAC=1;MLEAF=0.500;MQ=38.35;MQRankSum=-0.839;QD=0.95;ReadPosRankSum=-0.547;SOR=4.167	GT:AD:DP:GQ:PL	0/1:36,7:43:69:69,0,816
3L	24787666	.	C	T	168.77	.	AC=1;AF=0.500;AN=2;BaseQRankSum=-2.316;ClippingRankSum=0.000;DP=47;ExcessHet=3.0103;FS=24.091;MLEAC=1;MLEAF=0.500;MQ=38.31;MQRankSum=-1.696;QD=3.59;ReadPosRankSum=0.577;SOR=4.401	GT:AD:DP:GQ:PL	0/1:39,8:47:99:197,0,1916
3L	24787672	.	A	C	168.77	.	AC=1;AF=0.500;AN=2;BaseQRankSum=-0.870;ClippingRankSum=0.000;DP=48;ExcessHet=3.0103;FS=24.091;MLEAC=1;MLEAF=0.500;MQ=38.44;MQRankSum=-1.779;QD=3.52;ReadPosRankSum=0.507;SOR=4.400	GT:AD:DP:GQ:PL	0/1:40,8:48:99:197,0,1916
3L	24788056	.	A	C	442.77	.	AC=1;AF=0.500;AN=2;BaseQRankSum=1.078;ClippingRankSum=0.000;DP=40;ExcessHet=3.0103;FS=6.483;MLEAC=1;MLEAF=0.500;MQ=42.23;MQRankSum=-0.383;QD=11.07;ReadPosRankSum=0.026;SOR=0.727	GT:AD:DP:GQ:PL	0/1:19,21:40:99:471,0,412
3L	24788884	.	A	T	327.77	.	AC=1;AF=0.500;AN=2;BaseQRankSum=1.137;ClippingRankSum=0.000;DP=44;ExcessHet=3.0103;FS=1.184;MLEAC=1;MLEAF=0.500;MQ=43.42;MQRankSum=-1.093;QD=7.45;ReadPosRankSum=1.059;SOR=0.615	GT:AD:DP:GQ:PL	0/1:25,19:44:99:356,0,547
3L	24789174	.	C	G	391.77	.	AC=1;AF=0.500;AN=2;BaseQRankSum=-0.205;ClippingRankSum=0.000;DP=44;ExcessHet=3.0103;FS=0.000;MLEAC=1;MLEAF=0.500;MQ=43.49;MQRankSum=-1.875;QD=9.11;ReadPosRankSum=-0.345;SOR=0.859	GT:AD:DP:GQ:PL	0/1:23,20:43:99:420,0,495
3L	24789734	.	A	G	213.77	.	AC=1;AF=0.500;AN=2;BaseQRankSum=-0.580;ClippingRankSum=0.000;DP=39;ExcessHet=3.0103;FS=1.302;MLEAC=1;MLEAF=0.500;MQ=32.59;MQRankSum=-1.802;QD=5.48;ReadPosRankSum=-1.187;SOR=0.922	GT:AD:DP:GQ:PL	0/1:25,14:39:99:242,0,460
3L	24789946	.	T	A	210.77	.	AC=1;AF=0.500;AN=2;BaseQRankSum=-0.570;ClippingRankSum=0.000;DP=45;ExcessHet=3.0103;FS=0.000;MLEAC=1;MLEAF=0.500;MQ=39.13;MQRankSum=-0.395;QD=4.68;ReadPosRankSum=2.251;SOR=0.530	GT:AD:DP:GQ:PL	0/1:31,14:45:99:239,0,703
3L	24790164	.	G	T	586.77	.	AC=1;AF=0.500;AN=2;BaseQRankSum=-0.198;ClippingRankSum=0.000;DP=49;ExcessHet=3.0103;FS=1.167;MLEAC=1;MLEAF=0.500;MQ=43.24;MQRankSum=-2.401;QD=11.97;ReadPosRankSum=-1.713;SOR=1.061	GT:AD:DP:GQ:PL	0/1:32,17:49:99:615,0,1640
3L	24790165	.	C	T	586.77	.	AC=1;AF=0.500;AN=2;BaseQRankSum=-2.403;ClippingRankSum=0.000;DP=49;ExcessHet=3.0103;FS=1.167;MLEAC=1;MLEAF=0.500;MQ=43.24;MQRankSum=-2.401;QD=11.97;ReadPosRankSum=-1.779;SOR=1.061	GT:AD:DP:GQ:PL	0/1:32,17:49:99:615,0,1640
3L	24790945	.	A	C	425.77	.	AC=1;AF=0.500;AN=2;BaseQRankSum=0.987;ClippingRankSum=0.000;DP=49;ExcessHet=3.0103;FS=28.268;MLEAC=1;MLEAF=0.500;MQ=42.63;MQRankSum=-0.253;QD=8.69;ReadPosRankSum=-1.033;SOR=1.174	GT:AD:DP:GQ:PL	0/1:26,23:49:99:454,0,561
3L	24797633	.	A	T	206.77	.	AC=1;AF=0.500;AN=2;BaseQRankSum=0.115;ClippingRankSum=0.000;DP=45;ExcessHet=3.0103;FS=9.088;MLEAC=1;MLEAF=0.500;MQ=42.37;MQRankSum=-0.422;QD=4.70;ReadPosRankSum=-0.756;SOR=0.852	GT:AD:DP:GQ:PL	0/1:29,15:44:99:235,0,617
3L	24798101	.	A	G	31.77	.	AC=1;AF=0.500;AN=2;BaseQRankSum=0.667;ClippingRankSum=0.000;DP=40;ExcessHet=3.0103;FS=9.103;MLEAC=1;MLEAF=0.500;MQ=34.96;MQRankSum=-2.327;QD=0.79;ReadPosRankSum=1.112;SOR=3.056	GT:AD:DP:GQ:PL	0/1:36,4:40:60:60,0,1523
3L	24798102	.	T	C	31.77	.	AC=1;AF=0.500;AN=2;BaseQRankSum=-1.727;ClippingRankSum=0.000;DP=40;ExcessHet=3.0103;FS=9.103;MLEAC=1;MLEAF=0.500;MQ=34.96;MQRankSum=-2.327;QD=0.79;ReadPosRankSum=1.235;SOR=3.056	GT:AD:DP:GQ:PL	0/1:36,4:40:60:60,0,1523
3L	24798328	.	A	G	326.77	.	AC=1;AF=0.500;AN=2;BaseQRankSum=-1.789;ClippingRankSum=0.000;DP=40;ExcessHet=3.0103;FS=2.694;MLEAC=1;MLEAF=0.500;MQ=35.36;MQRankSum=-1.503;QD=8.17;ReadPosRankSum=-0.371;SOR=1.169	GT:AD:DP:GQ:PL	0/1:21,19:40:99:355,0,449
3L	24798480	.	A	G	309.77	.	AC=1;AF=0.500;AN=2;BaseQRankSum=-0.943;ClippingRankSum=0.000;DP=33;ExcessHet=3.0103;FS=5.391;MLEAC=1;MLEAF=0.500;MQ=34.54;MQRankSum=-0.231;QD=9.68;ReadPosRankSum=0.319;SOR=1.056	GT:AD:DP:GQ:PL	0/1:16,16:32:99:338,0,337
3L	24799355	.	T	A	190.77	.	AC=1;AF=0.500;AN=2;BaseQRankSum=-0.847;ClippingRankSum=0.000;DP=36;ExcessHet=3.0103;FS=10.889;MLEAC=1;MLEAF=0.500;MQ=32.43;MQRankSum=-0.440;QD=5.30;ReadPosRankSum=0.520;SOR=1.259	GT:AD:DP:GQ:PL	0/1:24,12:36:99:219,0,596
3L	24799692	.	A	G	317.77	.	AC=1;AF=0.500;AN=2;BaseQRankSum=-0.684;ClippingRankSum=0.000;DP=40;ExcessHet=3.0103;FS=2.814;MLEAC=1;MLEAF=0.500;MQ=33.07;MQRankSum=-2.911;QD=7.94;ReadPosRankSum=0.133;SOR=0.919	GT:AD:DP:GQ:PL	0/1:23,17:40:99:346,0,503
3L	24799767	.	G	A	230.77	.	AC=1;AF=0.500;AN=2;BaseQRankSum=1.759;ClippingRankSum=0.000;DP=35;ExcessHet=3.0103;FS=3.110;MLEAC=1;MLEAF=0.500;MQ=32.44;MQRankSum=-1.999;QD=6.59;ReadPosRankSum=-0.933;SOR=1.087	GT:AD:DP:GQ:PL	0/1:22,13:35:99:259,0,462
3L	24801928	.	T	G	382.77	.	AC=1;AF=0.500;AN=2;BaseQRankSum=-3.167;ClippingRankSum=0.000;DP=52;ExcessHet=3.0103;FS=0.000;MLEAC=1;MLEAF=0.500;MQ=38.17;MQRankSum=-1.052;QD=7.51;ReadPosRankSum=0.837;SOR=0.784	GT:AD:DP:GQ:PL	0/1:30,21:51:99:411,0,692
3L	24802550	.	T	A	145.77	.	AC=1;AF=0.500;AN=2;BaseQRankSum=0.126;ClippingRankSum=0.000;DP=34;ExcessHet=3.0103;FS=8.500;MLEAC=1;MLEAF=0.500;MQ=33.94;MQRankSum=0.573;QD=4.29;ReadPosRankSum=0.493;SOR=2.303	GT:AD:DP:GQ:PL	0/1:24,10:34:99:174,0,560
3L	24802990	.	AT	A	444.73	.	AC=1;AF=0.500;AN=2;BaseQRankSum=2.073;ClippingRankSum=0.000;DP=49;ExcessHet=3.0103;FS=1.222;MLEAC=1;MLEAF=0.500;MQ=36.51;MQRankSum=-1.540;QD=9.08;ReadPosRankSum=-2.123;SOR=0.458	GT:AD:DP:GQ:PL	0/1:35,14:49:99:482,0,4280
3L	24802992	.	T	A	453.77	.	AC=1;AF=0.500;AN=2;BaseQRankSum=2.561;ClippingRankSum=0.000;DP=49;ExcessHet=3.0103;FS=1.222;MLEAC=1;MLEAF=0.500;MQ=36.51;MQRankSum=-1.540;QD=9.26;ReadPosRankSum=-1.573;SOR=0.458	GT:AD:DP:GQ:PL	0/1:35,14:49:99:482,0,4280
3L	24802995	.	T	TAAAAA	486.73	.	AC=1;AF=0.500;AN=2;BaseQRankSum=0.885;ClippingRankSum=0.000;DP=48;ExcessHet=3.0103;FS=1.201;MLEAC=1;MLEAF=0.500;MQ=36.56;MQRankSum=-1.580;QD=10.14;ReadPosRankSum=-1.419;SOR=0.495	GT:AD:DP:GQ:PL	0/1:34,14:48:99:524,0,4277
3L	24803815	.	C	CT	54.73	.	AC=1;AF=0.500;AN=2;BaseQRankSum=-0.802;ClippingRankSum=0.000;DP=18;ExcessHet=3.0103;FS=0.000;MLEAC=1;MLEAF=0.500;MQ=34.50;MQRankSum=0.748;QD=3.22;ReadPosRankSum=0.227;SOR=1.022	GT:AD:DP:GQ:PL	0/1:13,4:17:92:92,0,417
3L	24806598	.	T	A	114.77	.	AC=1;AF=0.500;AN=2;BaseQRankSum=0.191;ClippingRankSum=0.000;DP=16;ExcessHet=3.0103;FS=0.000;MLEAC=1;MLEAF=0.500;MQ=42.66;MQRankSum=1.542;QD=7.65;ReadPosRankSum=-0.135;SOR=0.582	GT:AD:DP:GQ:PL	0/1:8,7:15:99:143,0,178
3L	24810979	.	G	A	427.77	.	AC=1;AF=0.500;AN=2;BaseQRankSum=2.811;ClippingRankSum=0.000;DP=39;ExcessHet=3.0103;FS=0.000;MLEAC=1;MLEAF=0.500;MQ=43.90;MQRankSum=1.507;QD=10.97;ReadPosRankSum=0.737;SOR=0.593	GT:AD:DP:GQ:PL	0/1:19,20:39:99:456,0,380
3L	24811108	.	C	T	325.77	.	AC=1;AF=0.500;AN=2;BaseQRankSum=2.227;ClippingRankSum=0.000;DP=44;ExcessHet=3.0103;FS=0.000;MLEAC=1;MLEAF=0.500;MQ=43.91;MQRankSum=1.224;QD=7.40;ReadPosRankSum=-0.220;SOR=0.527	GT:AD:DP:GQ:PL	0/1:26,18:44:99:354,0,566
3L	24811203	.	C	T	376.77	.	AC=1;AF=0.500;AN=2;BaseQRankSum=1.030;ClippingRankSum=0.000;DP=44;ExcessHet=3.0103;FS=0.000;MLEAC=1;MLEAF=0.500;MQ=44.00;MQRankSum=0.000;QD=8.56;ReadPosRankSum=0.575;SOR=0.760	GT:AD:DP:GQ:PL	0/1:25,19:44:99:405,0,551
3L	24813334	.	G	C	131.77	.	AC=1;AF=0.500;AN=2;BaseQRankSum=-0.302;ClippingRankSum=0.000;DP=30;ExcessHet=3.0103;FS=8.435;MLEAC=1;MLEAF=0.500;MQ=36.51;MQRankSum=1.127;QD=4.39;ReadPosRankSum=0.176;SOR=3.056	GT:AD:DP:GQ:PL	0/1:23,7:30:99:160,0,503
3L	24813620	.	G	T	112.77	.	AC=1;AF=0.500;AN=2;BaseQRankSum=1.607;ClippingRankSum=0.000;DP=26;ExcessHet=3.0103;FS=4.435;MLEAC=1;MLEAF=0.500;MQ=36.19;MQRankSum=-0.551;QD=4.34;ReadPosRankSum=0.333;SOR=2.093	GT:AD:DP:GQ:PL	0/1:18,8:26:99:141,0,426
3L	24813968	.	C	T	31.77	.	AC=1;AF=0.500;AN=2;BaseQRankSum=1.611;ClippingRankSum=0.000;DP=10;ExcessHet=3.0103;FS=0.000;MLEAC=1;MLEAF=0.500;MQ=38.65;MQRankSum=1.699;QD=3.97;ReadPosRankSum=-0.135;SOR=0.368	GT:AD:DP:GQ:PL	0/1:5,3:8:60:60,0,110
3L	24820058	.	T	A	201.77	.	AC=1;AF=0.500;AN=2;BaseQRankSum=-0.611;ClippingRankSum=0.000;DP=31;ExcessHet=3.0103;FS=0.000;MLEAC=1;MLEAF=0.500;MQ=38.18;MQRankSum=0.367;QD=6.51;ReadPosRankSum=0.407;SOR=0.593	GT:AD:DP:GQ:PL	0/1:19,12:31:99:230,0,435
3L	24820140	.	G	C	208.77	.	AC=1;AF=0.500;AN=2;BaseQRankSum=0.901;ClippingRankSum=0.000;DP=41;ExcessHet=3.0103;FS=3.022;MLEAC=1;MLEAF=0.500;MQ=40.28;MQRankSum=0.899;QD=5.09;ReadPosRankSum=-0.552;SOR=1.402	GT:AD:DP:GQ:PL	0/1:28,13:41:99:237,0,628
3L	24820984	.	T	C	216.77	.	AC=1;AF=0.500;AN=2;BaseQRankSum=-2.730;ClippingRankSum=0.000;DP=33;ExcessHet=3.0103;FS=1.533;MLEAC=1;MLEAF=0.500;MQ=38.66;MQRankSum=0.786;QD=6.57;ReadPosRankSum=0.467;SOR=1.276	GT:AD:DP:GQ:PL	0/1:21,12:33:99:245,0,489
3L	24827483	.	C	T	63.03	.	AC=1;AF=0.500;AN=2;BaseQRankSum=0.253;ClippingRankSum=0.000;DP=5;ExcessHet=3.0103;FS=0.000;MLEAC=1;MLEAF=0.500;MQ=24.82;MQRankSum=-1.282;QD=12.61;ReadPosRankSum=1.282;SOR=1.981	GT:AD:DP:GQ:PL	0/1:1,4:5:12:91,0,12
3L	24827951	.	A	G	105.77	.	AC=1;AF=0.500;AN=2;BaseQRankSum=0.865;ClippingRankSum=0.000;DP=34;ExcessHet=3.0103;FS=0.000;MLEAC=1;MLEAF=0.500;MQ=35.48;MQRankSum=2.847;QD=3.11;ReadPosRankSum=0.235;SOR=0.446	GT:AD:DP:GQ:PL	0/1:26,8:34:99:134,0,598
3L	24831881	.	A	T	68.77	.	AC=1;AF=0.500;AN=2;BaseQRankSum=-2.366;ClippingRankSum=0.000;DP=17;ExcessHet=3.0103;FS=16.782;MLEAC=1;MLEAF=0.500;MQ=40.05;MQRankSum=0.214;QD=4.91;ReadPosRankSum=-1.211;SOR=3.587	GT:AD:DP:GQ:PL	0/1:9,5:14:97:97,0,213
3L	24831901	.	C	T	260.77	.	AC=1;AF=0.500;AN=2;BaseQRankSum=0.000;ClippingRankSum=0.000;DP=26;ExcessHet=3.0103;FS=25.592;MLEAC=1;MLEAF=0.500;MQ=39.11;MQRankSum=0.282;QD=11.34;ReadPosRankSum=-1.770;SOR=3.589	GT:AD:DP:GQ:PL	0/1:11,12:23:99:289,0,279
3L	24837525	.	C	A	190.77	.	AC=1;AF=0.500;AN=2;BaseQRankSum=0.702;ClippingRankSum=0.000;DP=46;ExcessHet=3.0103;FS=1.253;MLEAC=1;MLEAF=0.500;MQ=33.38;MQRankSum=-0.936;QD=4.15;ReadPosRankSum=-1.188;SOR=0.954	GT:AD:DP:GQ:PL	0/1:33,13:46:99:219,0,749
3L	24839260	.	T	TA	64.73	.	AC=1;AF=0.500;AN=2;BaseQRankSum=-0.579;ClippingRankSum=0.000;DP=25;ExcessHet=3.0103;FS=0.000;MLEAC=1;MLEAF=0.500;MQ=34.88;MQRankSum=2.426;QD=2.59;ReadPosRankSum=0.964;SOR=0.465	GT:AD:DP:GQ:PL	0/1:21,4:25:99:102,0,1007
3L	24839261	.	T	TA	85.73	.	AC=1;AF=0.500;AN=2;BaseQRankSum=-0.342;ClippingRankSum=0.000;DP=25;ExcessHet=3.0103;FS=0.000;MLEAC=1;MLEAF=0.500;MQ=34.88;MQRankSum=2.426;QD=3.43;ReadPosRankSum=1.187;SOR=0.465	GT:AD:DP:GQ:PL	0/1:21,4:25:99:123,0,1004
3L	24839273	.	CT	C	126.73	.	AC=1;AF=0.500;AN=2;BaseQRankSum=-0.235;ClippingRankSum=0.000;DP=32;ExcessHet=3.0103;FS=0.000;MLEAC=1;MLEAF=0.500;MQ=35.66;MQRankSum=2.569;QD=3.96;ReadPosRankSum=0.114;SOR=0.853	GT:AD:DP:GQ:PL	0/1:25,7:32:99:164,0,1046
3L	24839384	.	G	A	73.77	.	AC=1;AF=0.500;AN=2;BaseQRankSum=-0.445;ClippingRankSum=0.000;DP=40;ExcessHet=3.0103;FS=0.000;MLEAC=1;MLEAF=0.500;MQ=32.44;MQRankSum=1.640;QD=1.84;ReadPosRankSum=-3.334;SOR=0.984	GT:AD:DP:GQ:PL	0/1:35,5:40:99:102,0,2134
3L	24839398	.	T	TTTTTTAA	67.73	.	AC=1;AF=0.500;AN=2;BaseQRankSum=2.171;ClippingRankSum=0.000;DP=40;ExcessHet=3.0103;FS=0.000;MLEAC=1;MLEAF=0.500;MQ=32.94;MQRankSum=1.473;QD=1.69;ReadPosRankSum=-3.171;SOR=0.984	GT:AD:DP:GQ:PL	0/1:35,5:40:99:105,0,2092
3L	24839407	.	T	A	106.77	.	AC=1;AF=0.500;AN=2;BaseQRankSum=-1.176;ClippingRankSum=0.000;DP=34;ExcessHet=3.0103;FS=6.196;MLEAC=1;MLEAF=0.500;MQ=32.14;MQRankSum=0.139;QD=3.14;ReadPosRankSum=-0.338;SOR=2.076	GT:AD:DP:GQ:PL	0/1:25,9:34:99:135,0,667
3L	24839578	.	C	T	81.77	.	AC=1;AF=0.500;AN=2;BaseQRankSum=2.115;ClippingRankSum=0.000;DP=18;ExcessHet=3.0103;FS=0.000;MLEAC=1;MLEAF=0.500;MQ=29.31;MQRankSum=-0.910;QD=4.54;ReadPosRankSum=1.922;SOR=0.693	GT:AD:DP:GQ:PL	0/1:12,6:18:99:110,0,237
3L	24840093	.	CT	C	75.73	.	AC=1;AF=0.500;AN=2;BaseQRankSum=1.175;ClippingRankSum=0.000;DP=35;ExcessHet=3.0103;FS=1.515;MLEAC=1;MLEAF=0.500;MQ=29.01;MQRankSum=-3.145;QD=2.52;ReadPosRankSum=1.828;SOR=0.392	GT:AD:DP:GQ:PL	0/1:20,10:30:99:113,0,354
3L	24843806	.	A	T	35.77	.	AC=1;AF=0.500;AN=2;BaseQRankSum=-0.895;ClippingRankSum=0.000;DP=14;ExcessHet=3.0103;FS=0.000;MLEAC=1;MLEAF=0.500;MQ=34.75;MQRankSum=-0.641;QD=2.55;ReadPosRankSum=0.177;SOR=0.693	GT:AD:DP:GQ:PL	0/1:10,4:14:64:64,0,230
3L	24844273	.	T	C	194.77	.	AC=1;AF=0.500;AN=2;BaseQRankSum=-0.324;ClippingRankSum=0.000;DP=37;ExcessHet=3.0103;FS=8.264;MLEAC=1;MLEAF=0.500;MQ=38.32;MQRankSum=-0.168;QD=5.26;ReadPosRankSum=-1.757;SOR=2.262	GT:AD:DP:GQ:PL	0/1:25,12:37:99:223,0,603
3L	24844723	.	G	T	93.77	.	AC=1;AF=0.500;AN=2;BaseQRankSum=0.731;ClippingRankSum=0.000;DP=33;ExcessHet=3.0103;FS=3.732;MLEAC=1;MLEAF=0.500;MQ=34.55;MQRankSum=-0.687;QD=2.93;ReadPosRankSum=1.030;SOR=1.025	GT:AD:DP:GQ:PL	0/1:24,8:32:99:122,0,573
3L	24845160	.	T	A	161.77	.	AC=1;AF=0.500;AN=2;BaseQRankSum=-0.514;ClippingRankSum=0.000;DP=33;ExcessHet=3.0103;FS=0.000;MLEAC=1;MLEAF=0.500;MQ=40.31;MQRankSum=0.000;QD=5.06;ReadPosRankSum=0.119;SOR=0.722	GT:AD:DP:GQ:PL	0/1:21,11:32:99:190,0,463
3L	24845491	.	C	T	331.77	.	AC=1;AF=0.500;AN=2;BaseQRankSum=-0.745;ClippingRankSum=0.000;DP=34;ExcessHet=3.0103;FS=0.000;MLEAC=1;MLEAF=0.500;MQ=36.68;MQRankSum=-0.019;QD=9.76;ReadPosRankSum=1.238;SOR=0.794	GT:AD:DP:GQ:PL	0/1:23,11:34:99:360,0,988
3L	24845515	.	C	G	345.77	.	AC=1;AF=0.500;AN=2;BaseQRankSum=1.603;ClippingRankSum=0.000;DP=36;ExcessHet=3.0103;FS=1.412;MLEAC=1;MLEAF=0.500;MQ=36.24;MQRankSum=-0.542;QD=9.60;ReadPosRankSum=1.579;SOR=0.446	GT:AD:DP:GQ:PL	0/1:26,10:36:99:374,0,1073
3L	24846255	.	G	T	114.77	.	AC=1;AF=0.500;AN=2;BaseQRankSum=1.656;ClippingRankSum=0.000;DP=28;ExcessHet=3.0103;FS=1.606;MLEAC=1;MLEAF=0.500;MQ=39.10;MQRankSum=0.346;QD=4.10;ReadPosRankSum=1.595;SOR=0.392	GT:AD:DP:GQ:PL	0/1:20,8:28:99:143,0,444
3L	24846770	.	A	C	70.77	.	AC=1;AF=0.500;AN=2;BaseQRankSum=0.286;ClippingRankSum=0.000;DP=13;ExcessHet=3.0103;FS=0.000;MLEAC=1;MLEAF=0.500;MQ=39.76;MQRankSum=-0.778;QD=5.44;ReadPosRankSum=0.150;SOR=0.368	GT:AD:DP:GQ:PL	0/1:8,5:13:99:99,0,177
3L	24850729	.	A	C	196.90	.	AC=2;AF=1.00;AN=2;DP=5;ExcessHet=3.0103;FS=0.000;MLEAC=2;MLEAF=1.00;MQ=29.48;QD=33.36;SOR=3.611	GT:AD:DP:GQ:PL	1/1:0,5:5:15:225,15,0
3L	24850734	.	T	A	196.90	.	AC=2;AF=1.00;AN=2;DP=5;ExcessHet=3.0103;FS=0.000;MLEAC=2;MLEAF=1.00;MQ=29.48;QD=29.32;SOR=3.611	GT:AD:DP:GQ:PL	1/1:0,5:5:15:225,15,0
3L	24850748	.	C	G	152.03	.	AC=2;AF=1.00;AN=2;DP=4;ExcessHet=3.0103;FS=0.000;MLEAC=2;MLEAF=1.00;MQ=31.06;QD=25.46;SOR=3.258	GT:AD:DP:GQ:PL	1/1:0,4:4:12:180,12,0
3L	24850778	.	T	C	107.28	.	AC=2;AF=1.00;AN=2;DP=3;ExcessHet=3.0103;FS=0.000;MLEAC=2;MLEAF=1.00;MQ=29.23;QD=33.50;SOR=2.833	GT:AD:DP:GQ:PL	1/1:0,3:3:9:135,9,0
3L	24850782	.	C	G	107.28	.	AC=2;AF=1.00;AN=2;DP=3;ExcessHet=3.0103;FS=0.000;MLEAC=2;MLEAF=1.00;MQ=29.23;QD=30.97;SOR=2.833	GT:AD:DP:GQ:PL	1/1:0,3:3:9:135,9,0
3L	24850790	.	G	A	107.28	.	AC=2;AF=1.00;AN=2;DP=2;ExcessHet=3.0103;FS=0.000;MLEAC=2;MLEAF=1.00;MQ=32.25;QD=25.80;SOR=2.303	GT:AD:DP:GQ:PL	1/1:0,2:2:9:135,9,0
3L	24851157	.	C	CCTAGCAAATAGTGCCTAACCGTTTGTGCAGTTTGTTTCATGGTCGTTAAGTGTTCTGCTAATATAACTTATG	60.73	.	AC=1;AF=0.500;AN=2;BaseQRankSum=0.453;ClippingRankSum=0.000;DP=27;ExcessHet=3.0103;FS=9.118;MLEAC=1;MLEAF=0.500;MQ=32.95;MQRankSum=1.349;QD=2.25;ReadPosRankSum=-3.115;SOR=3.105	GT:AD:DP:GQ:PL	0/1:23,4:27:98:98,0,1117
3L	24861248	.	A	G	43.77	.	AC=1;AF=0.500;AN=2;BaseQRankSum=0.253;ClippingRankSum=0.000;DP=6;ExcessHet=3.0103;FS=0.000;MLEAC=1;MLEAF=0.500;MQ=27.47;MQRankSum=-1.282;QD=7.29;ReadPosRankSum=-1.501;SOR=0.307	GT:AD:DP:GQ:PL	0/1:4,2:6:72:72,0,225
3L	24861249	.	A	T	43.77	.	AC=1;AF=0.500;AN=2;BaseQRankSum=-0.623;ClippingRankSum=0.000;DP=6;ExcessHet=3.0103;FS=0.000;MLEAC=1;MLEAF=0.500;MQ=27.47;MQRankSum=-1.282;QD=7.29;ReadPosRankSum=-1.501;SOR=0.307	GT:AD:DP:GQ:PL	0/1:4,2:6:72:72,0,225
3L	24861251	.	AAGCTATTACGCG	A	31.73	.	AC=1;AF=0.500;AN=2;BaseQRankSum=-0.366;ClippingRankSum=0.000;DP=7;ExcessHet=3.0103;FS=0.000;MLEAC=1;MLEAF=0.500;MQ=26.65;MQRankSum=-1.068;QD=4.53;ReadPosRankSum=-1.501;SOR=0.223	GT:AD:DP:GQ:PL	0/1:5,2:7:69:69,0,292
3L	24864759	.	T	C	31.77	.	AC=1;AF=0.500;AN=2;BaseQRankSum=1.841;ClippingRankSum=0.000;DP=40;ExcessHet=3.0103;FS=5.352;MLEAC=1;MLEAF=0.500;MQ=34.53;MQRankSum=1.522;QD=0.81;ReadPosRankSum=-2.348;SOR=2.120	GT:AD:DP:GQ:PL	0/1:35,4:39:60:60,0,1546
3L	24864785	.	C	CCGTTCAAAATAATGCACATGAGAATAGTTTGGAAATACTCTTTGACATCAATATAGAAGTAAGCGATAATGATAAATGTAAATTAAGAAATATATTGGAAAAGTATGCCGATAGTTTCGTAACTGGAATACCAAATAAGGCGCATTGAAAATT	1062.73	.	AC=1;AF=0.500;AN=2;BaseQRankSum=1.313;ClippingRankSum=0.000;DP=47;ExcessHet=3.0103;FS=21.662;MLEAC=1;MLEAF=0.500;MQ=34.65;MQRankSum=4.377;QD=25.92;ReadPosRankSum=-4.748;SOR=4.671	GT:AD:DP:GQ:PL	0/1:24,17:41:99:1100,0,1001
3L	24864931	.	T	A	40.77	.	AC=1;AF=0.500;AN=2;BaseQRankSum=-1.667;ClippingRankSum=0.000;DP=16;ExcessHet=3.0103;FS=0.000;MLEAC=1;MLEAF=0.500;MQ=31.23;MQRankSum=-1.433;QD=2.72;ReadPosRankSum=-1.022;SOR=0.260	GT:AD:DP:GQ:PL	0/1:10,5:15:69:69,0,220
3L	24865129	.	TAG	T	65.73	.	AC=1;AF=0.500;AN=2;BaseQRankSum=-0.172;ClippingRankSum=0.000;DP=34;ExcessHet=3.0103;FS=0.000;MLEAC=1;MLEAF=0.500;MQ=37.24;MQRankSum=0.027;QD=2.05;ReadPosRankSum=-1.480;SOR=0.045	GT:AD:DP:GQ:PL	0/1:27,5:32:99:103,0,980
3L	24865239	.	T	TA	412.74	.	AC=2;AF=1.00;AN=2;DP=11;ExcessHet=3.0103;FS=0.000;MLEAC=2;MLEAF=1.00;MQ=35.18;QD=29.52;SOR=4.804	GT:AD:DP:GQ:PL	1/1:0,10:10:30:450,30,0
3L	24865243	.	G	A	421.77	.	AC=2;AF=1.00;AN=2;DP=10;ExcessHet=3.0103;FS=0.000;MLEAC=2;MLEAF=1.00;MQ=34.55;QD=29.49;SOR=4.804	GT:AD:DP:GQ:PL	1/1:0,10:10:30:450,30,0
3L	24866685	.	G	A	284.77	.	AC=1;AF=0.500;AN=2;BaseQRankSum=-0.496;ClippingRankSum=0.000;DP=39;ExcessHet=3.0103;FS=2.747;MLEAC=1;MLEAF=0.500;MQ=33.80;MQRankSum=-1.572;QD=7.30;ReadPosRankSum=0.998;SOR=0.368	GT:AD:DP:GQ:PL	0/1:23,16:39:99:313,0,508
3L	24868053	.	G	A	379.77	.	AC=1;AF=0.500;AN=2;BaseQRankSum=2.575;ClippingRankSum=0.000;DP=57;ExcessHet=3.0103;FS=0.000;MLEAC=1;MLEAF=0.500;MQ=32.33;MQRankSum=-3.156;QD=6.66;ReadPosRankSum=0.793;SOR=0.746	GT:AD:DP:GQ:PL	0/1:36,21:57:99:408,0,815
3L	24868434	.	A	ACT	314.73	.	AC=1;AF=0.500;AN=2;BaseQRankSum=1.046;ClippingRankSum=0.000;DP=48;ExcessHet=3.0103;FS=0.000;MLEAC=1;MLEAF=0.500;MQ=37.40;MQRankSum=-0.974;QD=7.15;ReadPosRankSum=-0.679;SOR=0.649	GT:AD:DP:GQ:PL	0/1:28,16:44:99:352,0,757
3L	24868573	.	A	C	337.77	.	AC=1;AF=0.500;AN=2;BaseQRankSum=-1.479;ClippingRankSum=0.000;DP=54;ExcessHet=3.0103;FS=1.105;MLEAC=1;MLEAF=0.500;MQ=38.74;MQRankSum=0.416;QD=6.25;ReadPosRankSum=0.284;SOR=0.941	GT:AD:DP:GQ:PL	0/1:34,20:54:99:366,0,772
3L	24869507	.	G	T	158.77	.	AC=1;AF=0.500;AN=2;BaseQRankSum=-1.223;ClippingRankSum=0.000;DP=29;ExcessHet=3.0103;FS=0.000;MLEAC=1;MLEAF=0.500;MQ=38.42;MQRankSum=-1.083;QD=5.47;ReadPosRankSum=-1.763;SOR=0.743	GT:AD:DP:GQ:PL	0/1:19,10:29:99:187,0,437
3L	24869581	.	T	A	145.77	.	AC=1;AF=0.500;AN=2;BaseQRankSum=-1.274;ClippingRankSum=0.000;DP=33;ExcessHet=3.0103;FS=1.423;MLEAC=1;MLEAF=0.500;MQ=35.62;MQRankSum=1.203;QD=4.42;ReadPosRankSum=0.540;SOR=0.731	GT:AD:DP:GQ:PL	0/1:22,11:33:99:174,0,512
3L	24869986	.	C	CT	44.73	.	AC=1;AF=0.500;AN=2;BaseQRankSum=0.154;ClippingRankSum=0.000;DP=29;ExcessHet=3.0103;FS=0.000;MLEAC=1;MLEAF=0.500;MQ=37.51;MQRankSum=-0.445;QD=1.79;ReadPosRankSum=-2.128;SOR=1.038	GT:AD:DP:GQ:PL	0/1:17,8:25:82:82,0,228
3L	24870092	.	A	T	87.77	.	AC=1;AF=0.500;AN=2;BaseQRankSum=2.434;ClippingRankSum=0.000;DP=27;ExcessHet=3.0103;FS=6.903;MLEAC=1;MLEAF=0.500;MQ=38.13;MQRankSum=-1.606;QD=3.25;ReadPosRankSum=0.134;SOR=2.252	GT:AD:DP:GQ:PL	0/1:20,7:27:99:116,0,440
3L	24870131	.	A	G	115.77	.	AC=1;AF=0.500;AN=2;BaseQRankSum=0.032;ClippingRankSum=0.000;DP=26;ExcessHet=3.0103;FS=16.332;MLEAC=1;MLEAF=0.500;MQ=37.96;MQRankSum=-2.054;QD=4.45;ReadPosRankSum=1.166;SOR=4.407	GT:AD:DP:GQ:PL	0/1:18,8:26:99:144,0,422
3L	24871136	.	GCCACC	G	94.73	.	AC=1;AF=0.500;AN=2;BaseQRankSum=-1.807;ClippingRankSum=0.000;DP=17;ExcessHet=3.0103;FS=6.117;MLEAC=1;MLEAF=0.500;MQ=31.32;MQRankSum=-1.230;QD=5.92;ReadPosRankSum=0.607;SOR=2.712	GT:AD:DP:GQ:PL	0/1:12,4:16:99:132,0,745
3L	24874604	.	C	A	438.77	.	AC=1;AF=0.500;AN=2;BaseQRankSum=-0.895;ClippingRankSum=0.000;DP=30;ExcessHet=3.0103;FS=0.000;MLEAC=1;MLEAF=0.500;MQ=39.40;MQRankSum=1.337;QD=14.63;ReadPosRankSum=1.865;SOR=1.536	GT:AD:DP:GQ:PL	0/1:10,20:30:99:467,0,190
3L	24875808	.	T	G	191.77	.	AC=1;AF=0.500;AN=2;BaseQRankSum=-1.865;ClippingRankSum=0.000;DP=44;ExcessHet=3.0103;FS=18.995;MLEAC=1;MLEAF=0.500;MQ=33.43;MQRankSum=-1.642;QD=4.36;ReadPosRankSum=0.678;SOR=3.433	GT:AD:DP:GQ:PL	0/1:33,11:44:99:220,0,772
3L	24878533	.	C	A	208.77	.	AC=1;AF=0.500;AN=2;BaseQRankSum=2.911;ClippingRankSum=0.000;DP=64;ExcessHet=3.0103;FS=4.828;MLEAC=1;MLEAF=0.500;MQ=31.18;MQRankSum=-1.279;QD=3.26;ReadPosRankSum=-1.974;SOR=0.220	GT:AD:DP:GQ:PL	0/1:48,16:64:99:237,0,1093
3L	24878687	.	T	C	407.77	.	AC=1;AF=0.500;AN=2;BaseQRankSum=0.000;ClippingRankSum=0.000;DP=36;ExcessHet=3.0103;FS=3.161;MLEAC=1;MLEAF=0.500;MQ=27.10;MQRankSum=-2.822;QD=11.65;ReadPosRankSum=-0.725;SOR=1.508	GT:AD:DP:GQ:PL	0/1:14,21:35:99:436,0,278
3L	24879888	.	T	C	86.77	.	AC=1;AF=0.500;AN=2;BaseQRankSum=-2.307;ClippingRankSum=0.000;DP=37;ExcessHet=3.0103;FS=1.739;MLEAC=1;MLEAF=0.500;MQ=32.83;MQRankSum=0.433;QD=2.55;ReadPosRankSum=-1.261;SOR=0.319	GT:AD:DP:GQ:PL	0/1:25,9:34:99:115,0,597
3L	24880424	.	T	TAA	438.73	.	AC=1;AF=0.500;AN=2;BaseQRankSum=1.636;ClippingRankSum=0.000;DP=50;ExcessHet=3.0103;FS=5.506;MLEAC=1;MLEAF=0.500;MQ=28.56;MQRankSum=-4.123;QD=9.75;ReadPosRankSum=-1.618;SOR=1.109	GT:AD:DP:GQ:PL	0/1:26,19:45:99:476,0,1256
3L	24880437	.	T	C	575.77	.	AC=1;AF=0.500;AN=2;BaseQRankSum=-2.551;ClippingRankSum=0.000;DP=48;ExcessHet=3.0103;FS=8.694;MLEAC=1;MLEAF=0.500;MQ=29.52;MQRankSum=-2.376;QD=12.25;ReadPosRankSum=-2.261;SOR=1.379	GT:AD:DP:GQ:PL	0/1:29,18:47:99:604,0,1049
3L	24880564	.	C	T	39.77	.	AC=1;AF=0.500;AN=2;BaseQRankSum=1.332;ClippingRankSum=0.000;DP=40;ExcessHet=3.0103;FS=0.000;MLEAC=1;MLEAF=0.500;MQ=28.36;MQRankSum=0.152;QD=0.99;ReadPosRankSum=1.717;SOR=0.527	GT:AD:DP:GQ:PL	0/1:33,7:40:68:68,0,922
3L	24880707	.	A	T	354.77	.	AC=1;AF=0.500;AN=2;BaseQRankSum=-2.117;ClippingRankSum=0.000;DP=35;ExcessHet=3.0103;FS=0.000;MLEAC=1;MLEAF=0.500;MQ=30.76;MQRankSum=-0.751;QD=10.14;ReadPosRankSum=0.270;SOR=0.573	GT:AD:DP:GQ:PL	0/1:16,19:35:99:383,0,336
3L	24880776	.	T	C	422.77	.	AC=1;AF=0.500;AN=2;BaseQRankSum=1.510;ClippingRankSum=0.000;DP=36;ExcessHet=3.0103;FS=1.648;MLEAC=1;MLEAF=0.500;MQ=31.71;MQRankSum=-1.849;QD=11.74;ReadPosRankSum=0.982;SOR=1.195	GT:AD:DP:GQ:PL	0/1:17,19:36:99:451,0,352
3L	24887750	.	A	G	139.77	.	AC=1;AF=0.500;AN=2;BaseQRankSum=-3.210;ClippingRankSum=0.000;DP=26;ExcessHet=3.0103;FS=4.328;MLEAC=1;MLEAF=0.500;MQ=34.37;MQRankSum=-1.337;QD=5.38;ReadPosRankSum=-0.869;SOR=0.148	GT:AD:DP:GQ:PL	0/1:16,10:26:99:168,0,376
3L	24888208	.	G	A	55.77	.	AC=1;AF=0.500;AN=2;BaseQRankSum=0.841;ClippingRankSum=0.000;DP=28;ExcessHet=3.0103;FS=8.671;MLEAC=1;MLEAF=0.500;MQ=30.85;MQRankSum=-1.654;QD=1.99;ReadPosRankSum=-2.448;SOR=3.258	GT:AD:DP:GQ:PL	0/1:22,6:28:84:84,0,496
3L	24890233	.	T	C	193.77	.	AC=1;AF=0.500;AN=2;BaseQRankSum=-0.964;ClippingRankSum=0.000;DP=42;ExcessHet=3.0103;FS=0.000;MLEAC=1;MLEAF=0.500;MQ=33.71;MQRankSum=-0.930;QD=4.61;ReadPosRankSum=-0.713;SOR=0.765	GT:AD:DP:GQ:PL	0/1:29,13:42:99:222,0,651
3L	24890934	.	T	G	218.77	.	AC=1;AF=0.500;AN=2;BaseQRankSum=-1.322;ClippingRankSum=0.000;DP=33;ExcessHet=3.0103;FS=5.287;MLEAC=1;MLEAF=0.500;MQ=33.26;MQRankSum=-3.744;QD=6.63;ReadPosRankSum=-1.397;SOR=1.004	GT:AD:DP:GQ:PL	0/1:20,13:33:99:247,0,454
3L	24891348	.	G	GGT	323.73	.	AC=1;AF=0.500;AN=2;BaseQRankSum=-0.732;ClippingRankSum=0.000;DP=28;ExcessHet=3.0103;FS=8.975;MLEAC=1;MLEAF=0.500;MQ=30.46;MQRankSum=-3.011;QD=11.99;ReadPosRankSum=-0.181;SOR=1.210	GT:AD:DP:GQ:PL	0/1:18,9:27:99:361,0,1123
3L	24891349	.	A	T	332.77	.	AC=1;AF=0.500;AN=2;BaseQRankSum=-0.386;ClippingRankSum=0.000;DP=29;ExcessHet=3.0103;FS=6.152;MLEAC=1;MLEAF=0.500;MQ=30.19;MQRankSum=-3.201;QD=11.88;ReadPosRankSum=-0.529;SOR=0.811	GT:AD:DP:GQ:PL	0/1:18,10:28:99:361,0,1123
3L	24894544	.	T	G	313.77	.	AC=1;AF=0.500;AN=2;BaseQRankSum=-2.596;ClippingRankSum=0.000;DP=35;ExcessHet=3.0103;FS=3.426;MLEAC=1;MLEAF=0.500;MQ=38.17;MQRankSum=1.589;QD=8.96;ReadPosRankSum=-0.055;SOR=0.889	GT:AD:DP:GQ:PL	0/1:25,10:35:99:342,0,1226
3L	24894545	.	G	T	313.77	.	AC=1;AF=0.500;AN=2;BaseQRankSum=-1.568;ClippingRankSum=0.000;DP=36;ExcessHet=3.0103;FS=5.447;MLEAC=1;MLEAF=0.500;MQ=38.34;MQRankSum=1.469;QD=8.72;ReadPosRankSum=0.124;SOR=0.867	GT:AD:DP:GQ:PL	0/1:26,10:36:99:342,0,1226
3L	24895920	.	T	TTTGTGTGTA	756.73	.	AC=1;AF=0.500;AN=2;BaseQRankSum=-0.908;ClippingRankSum=0.000;DP=51;ExcessHet=3.0103;FS=1.131;MLEAC=1;MLEAF=0.500;MQ=36.40;MQRankSum=-3.533;QD=15.44;ReadPosRankSum=-1.618;SOR=1.042	GT:AD:DP:GQ:PL	0/1:29,20:49:99:794,0,2831
3L	24896355	.	T	G	284.77	.	AC=1;AF=0.500;AN=2;BaseQRankSum=1.575;ClippingRankSum=0.000;DP=33;ExcessHet=3.0103;FS=1.352;MLEAC=1;MLEAF=0.500;MQ=38.24;MQRankSum=-0.205;QD=8.63;ReadPosRankSum=-0.480;SOR=0.446	GT:AD:DP:GQ:PL	0/1:18,15:33:99:313,0,390
3L	24897247	.	A	T	105.77	.	AC=1;AF=0.500;AN=2;BaseQRankSum=0.820;ClippingRankSum=0.000;DP=20;ExcessHet=3.0103;FS=1.922;MLEAC=1;MLEAF=0.500;MQ=33.32;MQRankSum=1.583;QD=5.29;ReadPosRankSum=0.698;SOR=0.697	GT:AD:DP:GQ:PL	0/1:13,7:20:99:134,0,301
3L	24898400	.	T	G	121.77	.	AC=1;AF=0.500;AN=2;BaseQRankSum=-0.838;ClippingRankSum=0.000;DP=41;ExcessHet=3.0103;FS=1.452;MLEAC=1;MLEAF=0.500;MQ=33.46;MQRankSum=-1.624;QD=2.97;ReadPosRankSum=-0.311;SOR=1.215	GT:AD:DP:GQ:PL	0/1:30,11:41:99:150,0,662
3L	24898954	.	A	AT	207.73	.	AC=1;AF=0.500;AN=2;BaseQRankSum=-1.464;ClippingRankSum=0.000;DP=54;ExcessHet=3.0103;FS=4.268;MLEAC=1;MLEAF=0.500;MQ=39.01;MQRankSum=-0.239;QD=4.42;ReadPosRankSum=-0.267;SOR=0.689	GT:AD:DP:GQ:PL	0/1:27,20:47:99:245,0,374
3L	24900511	.	G	A	248.77	.	AC=1;AF=0.500;AN=2;BaseQRankSum=0.348;ClippingRankSum=0.000;DP=57;ExcessHet=3.0103;FS=2.441;MLEAC=1;MLEAF=0.500;MQ=35.88;MQRankSum=-1.461;QD=4.36;ReadPosRankSum=-0.507;SOR=0.404	GT:AD:DP:GQ:PL	0/1:39,18:57:99:277,0,863
3L	24900600	.	T	C	198.77	.	AC=1;AF=0.500;AN=2;BaseQRankSum=0.288;ClippingRankSum=0.000;DP=50;ExcessHet=3.0103;FS=2.697;MLEAC=1;MLEAF=0.500;MQ=36.82;MQRankSum=0.077;QD=3.98;ReadPosRankSum=1.048;SOR=1.179	GT:AD:DP:GQ:PL	0/1:36,14:50:99:227,0,885
3L	24900674	.	G	A	268.77	.	AC=1;AF=0.500;AN=2;BaseQRankSum=0.287;ClippingRankSum=0.000;DP=48;ExcessHet=3.0103;FS=0.000;MLEAC=1;MLEAF=0.500;MQ=35.12;MQRankSum=-1.266;QD=5.60;ReadPosRankSum=-0.949;SOR=0.739	GT:AD:DP:GQ:PL	0/1:31,17:48:99:297,0,665
3L	24900755	.	C	G	343.77	.	AC=1;AF=0.500;AN=2;BaseQRankSum=-1.231;ClippingRankSum=0.000;DP=49;ExcessHet=3.0103;FS=1.117;MLEAC=1;MLEAF=0.500;MQ=35.92;MQRankSum=-1.615;QD=7.02;ReadPosRankSum=0.708;SOR=0.687	GT:AD:DP:GQ:PL	0/1:30,19:49:99:372,0,684
3L	24900835	.	G	C	55.77	.	AC=1;AF=0.500;AN=2;BaseQRankSum=0.184;ClippingRankSum=0.000;DP=47;ExcessHet=3.0103;FS=7.913;MLEAC=1;MLEAF=0.500;MQ=37.45;MQRankSum=0.282;QD=1.19;ReadPosRankSum=1.145;SOR=2.546	GT:AD:DP:GQ:PL	0/1:42,5:47:84:84,0,1013
3L	24900853	.	C	G	94.77	.	AC=1;AF=0.500;AN=2;BaseQRankSum=0.064;ClippingRankSum=0.000;DP=49;ExcessHet=3.0103;FS=7.854;MLEAC=1;MLEAF=0.500;MQ=36.74;MQRankSum=-0.093;QD=1.93;ReadPosRankSum=0.395;SOR=2.584	GT:AD:DP:GQ:PL	0/1:43,6:49:99:123,0,1773
3L	24900854	.	T	G	94.77	.	AC=1;AF=0.500;AN=2;BaseQRankSum=-1.565;ClippingRankSum=0.000;DP=49;ExcessHet=3.0103;FS=7.854;MLEAC=1;MLEAF=0.500;MQ=36.74;MQRankSum=-0.093;QD=1.93;ReadPosRankSum=0.318;SOR=2.584	GT:AD:DP:GQ:PL	0/1:43,6:49:99:123,0,1773
3L	24901708	.	T	A	438.77	.	AC=1;AF=0.500;AN=2;BaseQRankSum=1.133;ClippingRankSum=0.000;DP=49;ExcessHet=3.0103;FS=4.022;MLEAC=1;MLEAF=0.500;MQ=36.36;MQRankSum=-1.119;QD=8.95;ReadPosRankSum=-0.430;SOR=0.780	GT:AD:DP:GQ:PL	0/1:26,23:49:99:467,0,564
3L	24903672	.	T	C	243.77	.	AC=1;AF=0.500;AN=2;BaseQRankSum=1.462;ClippingRankSum=0.000;DP=42;ExcessHet=3.0103;FS=4.741;MLEAC=1;MLEAF=0.500;MQ=30.68;MQRankSum=-2.063;QD=5.80;ReadPosRankSum=0.485;SOR=0.932	GT:AD:DP:GQ:PL	0/1:27,15:42:99:272,0,547
3L	24903904	.	A	G	83.77	.	AC=1;AF=0.500;AN=2;BaseQRankSum=0.734;ClippingRankSum=0.000;DP=35;ExcessHet=3.0103;FS=0.000;MLEAC=1;MLEAF=0.500;MQ=31.51;MQRankSum=-2.374;QD=2.46;ReadPosRankSum=0.358;SOR=0.990	GT:AD:DP:GQ:PL	0/1:26,8:34:99:112,0,605
3L	24904217	.	T	A	256.77	.	AC=1;AF=0.500;AN=2;BaseQRankSum=-0.634;ClippingRankSum=0.000;DP=48;ExcessHet=3.0103;FS=1.213;MLEAC=1;MLEAF=0.500;MQ=40.38;MQRankSum=0.571;QD=5.35;ReadPosRankSum=-1.270;SOR=1.037	GT:AD:DP:GQ:PL	0/1:33,15:48:99:285,0,790
3L	24904491	.	CATAGCCCTCTCTCAT	C	144.73	.	AC=1;AF=0.500;AN=2;BaseQRankSum=-0.082;ClippingRankSum=0.000;DP=12;ExcessHet=3.0103;FS=2.398;MLEAC=1;MLEAF=0.500;MQ=40.58;MQRankSum=-1.375;QD=12.06;ReadPosRankSum=-1.158;SOR=1.609	GT:AD:DP:GQ:PL	0/1:7,5:12:99:182,0,239
3L	24905098	.	T	A	161.77	.	AC=1;AF=0.500;AN=2;BaseQRankSum=0.889;ClippingRankSum=0.000;DP=39;ExcessHet=3.0103;FS=5.130;MLEAC=1;MLEAF=0.500;MQ=37.82;MQRankSum=-2.762;QD=4.15;ReadPosRankSum=0.112;SOR=0.528	GT:AD:DP:GQ:PL	0/1:28,11:39:99:190,0,638
3L	24907594	.	C	T	112.77	.	AC=1;AF=0.500;AN=2;BaseQRankSum=0.855;ClippingRankSum=0.000;DP=36;ExcessHet=3.0103;FS=1.547;MLEAC=1;MLEAF=0.500;MQ=35.45;MQRankSum=-1.294;QD=3.13;ReadPosRankSum=0.000;SOR=1.300	GT:AD:DP:GQ:PL	0/1:27,9:36:99:141,0,630
3L	24909292	.	G	T	50.77	.	AC=1;AF=0.500;AN=2;BaseQRankSum=-0.241;ClippingRankSum=0.000;DP=10;ExcessHet=3.0103;FS=3.979;MLEAC=1;MLEAF=0.500;MQ=32.63;MQRankSum=0.204;QD=5.08;ReadPosRankSum=-0.210;SOR=0.078	GT:AD:DP:GQ:PL	0/1:6,4:10:79:79,0,136
3L	24909402	.	G	A	70.77	.	AC=1;AF=0.500;AN=2;BaseQRankSum=2.412;ClippingRankSum=0.000;DP=15;ExcessHet=3.0103;FS=2.808;MLEAC=1;MLEAF=0.500;MQ=30.66;MQRankSum=-2.161;QD=4.72;ReadPosRankSum=0.000;SOR=1.609	GT:AD:DP:GQ:PL	0/1:10,5:15:99:99,0,228
3L	24909465	.	TG	T	164.73	.	AC=1;AF=0.500;AN=2;BaseQRankSum=1.018;ClippingRankSum=0.000;DP=31;ExcessHet=3.0103;FS=1.987;MLEAC=1;MLEAF=0.500;MQ=33.87;MQRankSum=-1.870;QD=5.49;ReadPosRankSum=-0.793;SOR=1.508	GT:AD:DP:GQ:PL	0/1:20,10:30:99:202,0,562
3L	24909485	.	ATT	A	143.73	.	AC=1;AF=0.500;AN=2;BaseQRankSum=0.514;ClippingRankSum=0.000;DP=33;ExcessHet=3.0103;FS=0.000;MLEAC=1;MLEAF=0.500;MQ=35.06;MQRankSum=-0.452;QD=4.79;ReadPosRankSum=-0.960;SOR=0.569	GT:AD:DP:GQ:PL	0/1:21,9:30:99:181,0,479
3L	24914853	.	T	A	76.77	.	AC=1;AF=0.500;AN=2;BaseQRankSum=-1.670;ClippingRankSum=0.000;DP=27;ExcessHet=3.0103;FS=1.685;MLEAC=1;MLEAF=0.500;MQ=34.46;MQRankSum=0.365;QD=2.84;ReadPosRankSum=-1.332;SOR=1.071	GT:AD:DP:GQ:PL	0/1:20,7:27:99:105,0,467
3L	24915097	.	C	T	78.77	.	AC=1;AF=0.500;AN=2;BaseQRankSum=1.823;ClippingRankSum=0.000;DP=29;ExcessHet=3.0103;FS=4.091;MLEAC=1;MLEAF=0.500;MQ=36.41;MQRankSum=0.657;QD=2.72;ReadPosRankSum=-0.774;SOR=1.551	GT:AD:DP:GQ:PL	0/1:22,7:29:99:107,0,509
3L	24916368	.	GTT	G	197.73	.	AC=1;AF=0.500;AN=2;BaseQRankSum=-0.657;ClippingRankSum=0.000;DP=44;ExcessHet=3.0103;FS=3.108;MLEAC=1;MLEAF=0.500;MQ=39.07;MQRankSum=0.266;QD=5.20;ReadPosRankSum=0.437;SOR=0.850	GT:AD:DP:GQ:PL	0/1:26,12:38:99:235,0,659
3L	24916442	.	T	A	156.77	.	AC=1;AF=0.500;AN=2;BaseQRankSum=1.749;ClippingRankSum=0.000;DP=44;ExcessHet=3.0103;FS=0.000;MLEAC=1;MLEAF=0.500;MQ=40.64;MQRankSum=-0.597;QD=3.73;ReadPosRankSum=-0.831;SOR=0.810	GT:AD:DP:GQ:PL	0/1:31,11:42:99:185,0,737
3L	24916626	.	C	G	394.77	.	AC=1;AF=0.500;AN=2;BaseQRankSum=-2.138;ClippingRankSum=0.000;DP=49;ExcessHet=3.0103;FS=2.410;MLEAC=1;MLEAF=0.500;MQ=42.73;MQRankSum=-0.248;QD=8.06;ReadPosRankSum=-0.525;SOR=0.420	GT:AD:DP:GQ:PL	0/1:27,22:49:99:423,0,579
3L	24916711	.	G	T	117.77	.	AC=1;AF=0.500;AN=2;BaseQRankSum=-0.211;ClippingRankSum=0.000;DP=66;ExcessHet=3.0103;FS=3.460;MLEAC=1;MLEAF=0.500;MQ=43.34;MQRankSum=-3.699;QD=2.14;ReadPosRankSum=-2.362;SOR=1.362	GT:AD:DP:GQ:PL	0/1:48,7:55:99:146,0,2147
3L	24916717	.	AAGG	A	276.73	.	AC=1;AF=0.500;AN=2;BaseQRankSum=-1.321;ClippingRankSum=0.000;DP=66;ExcessHet=3.0103;FS=3.602;MLEAC=1;MLEAF=0.500;MQ=43.34;MQRankSum=-3.699;QD=5.03;ReadPosRankSum=-2.215;SOR=1.483	GT:AD:DP:GQ:PL	0/1:48,7:55:99:314,0,2167
3L	24916721	.	T	TCAATCAAATTATCA	282.73	.	AC=1;AF=0.500;AN=2;BaseQRankSum=0.288;ClippingRankSum=0.000;DP=65;ExcessHet=3.0103;FS=3.534;MLEAC=1;MLEAF=0.500;MQ=43.33;MQRankSum=-3.660;QD=5.24;ReadPosRankSum=-2.116;SOR=1.418	GT:AD:DP:GQ:PL	0/1:47,7:54:99:320,0,2116
3L	24916803	.	T	G	672.77	.	AC=1;AF=0.500;AN=2;BaseQRankSum=-3.107;ClippingRankSum=0.000;DP=92;ExcessHet=3.0103;FS=3.084;MLEAC=1;MLEAF=0.500;MQ=42.98;MQRankSum=-3.850;QD=8.01;ReadPosRankSum=0.043;SOR=1.127	GT:AD:DP:GQ:PL	0/1:48,36:84:99:701,0,1096
3L	24916861	.	G	A	749.77	.	AC=1;AF=0.500;AN=2;BaseQRankSum=-2.025;ClippingRankSum=0.000;DP=76;ExcessHet=3.0103;FS=4.829;MLEAC=1;MLEAF=0.500;MQ=43.23;MQRankSum=-2.783;QD=10.00;ReadPosRankSum=-0.626;SOR=1.356	GT:AD:DP:GQ:PL	0/1:38,37:75:99:778,0,833
3L	24916906	.	C	T	664.77	.	AC=1;AF=0.500;AN=2;BaseQRankSum=-0.173;ClippingRankSum=0.000;DP=72;ExcessHet=3.0103;FS=0.000;MLEAC=1;MLEAF=0.500;MQ=42.90;MQRankSum=-3.223;QD=9.36;ReadPosRankSum=-0.296;SOR=0.802	GT:AD:DP:GQ:PL	0/1:38,33:71:99:693,0,844
3L	24917000	.	A	G	1020.77	.	AC=1;AF=0.500;AN=2;BaseQRankSum=-4.539;ClippingRankSum=0.000;DP=103;ExcessHet=3.0103;FS=4.921;MLEAC=1;MLEAF=0.500;MQ=42.44;MQRankSum=-2.702;QD=10.01;ReadPosRankSum=0.004;SOR=0.802	GT:AD:DP:GQ:PL	0/1:52,50:102:99:1049,0,1157
3L	24917056	.	G	T	1129.77	.	AC=1;AF=0.500;AN=2;BaseQRankSum=-1.112;ClippingRankSum=0.000;DP=110;ExcessHet=3.0103;FS=4.681;MLEAC=1;MLEAF=0.500;MQ=42.98;MQRankSum=-0.885;QD=10.36;ReadPosRankSum=0.701;SOR=0.793	GT:AD:DP:GQ:PL	0/1:53,56:109:99:1158,0,1109
3L	24917185	.	G	A	1021.77	.	AC=1;AF=0.500;AN=2;BaseQRankSum=-0.697;ClippingRankSum=0.000;DP=79;ExcessHet=3.0103;FS=5.933;MLEAC=1;MLEAF=0.500;MQ=43.42;MQRankSum=-1.171;QD=13.10;ReadPosRankSum=1.064;SOR=0.301	GT:AD:DP:GQ:PL	0/1:33,45:78:99:1050,0,678
3L	24917290	.	A	G	475.77	.	AC=1;AF=0.500;AN=2;BaseQRankSum=-0.121;ClippingRankSum=0.000;DP=76;ExcessHet=3.0103;FS=2.020;MLEAC=1;MLEAF=0.500;MQ=43.83;MQRankSum=1.333;QD=6.34;ReadPosRankSum=2.901;SOR=0.957	GT:AD:DP:GQ:PL	0/1:48,27:75:99:504,0,1061
3L	24917346	.	G	T	157.77	.	AC=1;AF=0.500;AN=2;BaseQRankSum=-0.559;ClippingRankSum=0.000;DP=82;ExcessHet=3.0103;FS=5.409;MLEAC=1;MLEAF=0.500;MQ=43.85;MQRankSum=1.186;QD=1.92;ReadPosRankSum=-0.761;SOR=1.356	GT:AD:DP:GQ:PL	0/1:65,17:82:99:186,0,2094
3L	24917357	.	T	C	654.77	.	AC=1;AF=0.500;AN=2;BaseQRankSum=1.990;ClippingRankSum=0.000;DP=80;ExcessHet=3.0103;FS=1.887;MLEAC=1;MLEAF=0.500;MQ=43.84;MQRankSum=-0.839;QD=8.18;ReadPosRankSum=0.714;SOR=1.015	GT:AD:DP:GQ:PL	0/1:47,33:80:99:683,0,1300
3L	24917394	.	C	G	1070.77	.	AC=1;AF=0.500;AN=2;BaseQRankSum=2.582;ClippingRankSum=0.000;DP=73;ExcessHet=3.0103;FS=0.000;MLEAC=1;MLEAF=0.500;MQ=43.87;MQRankSum=-2.431;QD=14.67;ReadPosRankSum=-0.252;SOR=0.722	GT:AD:DP:GQ:PL	0/1:43,30:73:99:1099,0,1634
3L	24917397	.	C	T	1017.77	.	AC=1;AF=0.500;AN=2;BaseQRankSum=2.664;ClippingRankSum=0.000;DP=71;ExcessHet=3.0103;FS=0.932;MLEAC=1;MLEAF=0.500;MQ=43.86;MQRankSum=-2.518;QD=14.33;ReadPosRankSum=0.088;SOR=0.892	GT:AD:DP:GQ:PL	0/1:43,28:71:99:1046,0,1640
3L	24917469	.	G	T	586.77	.	AC=1;AF=0.500;AN=2;BaseQRankSum=1.795;ClippingRankSum=0.000;DP=80;ExcessHet=3.0103;FS=0.870;MLEAC=1;MLEAF=0.500;MQ=43.90;MQRankSum=-2.249;QD=7.33;ReadPosRankSum=0.164;SOR=0.551	GT:AD:DP:GQ:PL	0/1:50,30:80:99:615,0,1127
3L	24917513	.	A	G	1122.77	.	AC=1;AF=0.500;AN=2;BaseQRankSum=-0.112;ClippingRankSum=0.000;DP=85;ExcessHet=3.0103;FS=9.094;MLEAC=1;MLEAF=0.500;MQ=43.82;MQRankSum=-0.482;QD=13.21;ReadPosRankSum=-2.229;SOR=0.886	GT:AD:DP:GQ:PL	0/1:32,53:85:99:1151,0,586
3L	24917592	.	A	C	1115.77	.	AC=1;AF=0.500;AN=2;BaseQRankSum=-1.980;ClippingRankSum=0.000;DP=82;ExcessHet=3.0103;FS=0.000;MLEAC=1;MLEAF=0.500;MQ=42.94;MQRankSum=-0.859;QD=13.61;ReadPosRankSum=0.837;SOR=0.703	GT:AD:DP:GQ:PL	0/1:50,32:82:99:1144,0,1989
3L	24917593	.	A	C	1115.77	.	AC=1;AF=0.500;AN=2;BaseQRankSum=-0.570;ClippingRankSum=0.000;DP=77;ExcessHet=3.0103;FS=0.000;MLEAC=1;MLEAF=0.500;MQ=42.87;MQRankSum=-0.869;QD=14.49;ReadPosRankSum=1.045;SOR=0.661	GT:AD:DP:GQ:PL	0/1:47,30:77:99:1144,0,1989
3L	24917624	.	C	G	432.77	.	AC=1;AF=0.500;AN=2;BaseQRankSum=0.467;ClippingRankSum=0.000;DP=65;ExcessHet=3.0103;FS=0.000;MLEAC=1;MLEAF=0.500;MQ=41.67;MQRankSum=-0.742;QD=6.66;ReadPosRankSum=0.053;SOR=0.826	GT:AD:DP:GQ:PL	0/1:37,28:65:99:461,0,1003
3L	24917626	.	GT	G	1073.73	.	AC=1;AF=0.500;AN=2;BaseQRankSum=-1.268;ClippingRankSum=0.000;DP=73;ExcessHet=3.0103;FS=10.778;MLEAC=1;MLEAF=0.500;MQ=41.48;MQRankSum=1.377;QD=16.03;ReadPosRankSum=-1.145;SOR=0.069	GT:AD:DP:GQ:PL	0/1:23,44:67:99:1111,0,235
3L	24917679	.	C	A	641.77	.	AC=1;AF=0.500;AN=2;BaseQRankSum=3.778;ClippingRankSum=0.000;DP=78;ExcessHet=3.0103;FS=14.039;MLEAC=1;MLEAF=0.500;MQ=40.67;MQRankSum=-2.791;QD=8.33;ReadPosRankSum=0.047;SOR=1.097	GT:AD:DP:GQ:PL	0/1:45,32:77:99:670,0,914
3L	24917751	.	A	T	1248.77	.	AC=1;AF=0.500;AN=2;BaseQRankSum=1.321;ClippingRankSum=0.000;DP=70;ExcessHet=3.0103;FS=3.305;MLEAC=1;MLEAF=0.500;MQ=39.19;MQRankSum=-2.616;QD=17.84;ReadPosRankSum=1.958;SOR=0.354	GT:AD:DP:GQ:PL	0/1:36,34:70:99:1277,0,1465
3L	24917763	.	G	T	1322.77	.	AC=1;AF=0.500;AN=2;BaseQRankSum=2.242;ClippingRankSum=0.000;DP=66;ExcessHet=3.0103;FS=10.856;MLEAC=1;MLEAF=0.500;MQ=38.66;MQRankSum=-3.101;QD=20.04;ReadPosRankSum=0.522;SOR=0.265	GT:AD:DP:GQ:PL	0/1:31,35:66:99:1351,0,1412
3L	24917782	.	C	T	1326.77	.	AC=1;AF=0.500;AN=2;BaseQRankSum=-0.641;ClippingRankSum=0.000;DP=75;ExcessHet=3.0103;FS=3.172;MLEAC=1;MLEAF=0.500;MQ=38.54;MQRankSum=-2.222;QD=17.69;ReadPosRankSum=0.331;SOR=0.396	GT:AD:DP:GQ:PL	0/1:38,37:75:99:1355,0,1476
3L	24917851	.	T	A	801.77	.	AC=1;AF=0.500;AN=2;BaseQRankSum=-0.859;ClippingRankSum=0.000;DP=70;ExcessHet=3.0103;FS=2.091;MLEAC=1;MLEAF=0.500;MQ=37.74;MQRankSum=-2.214;QD=11.62;ReadPosRankSum=-0.093;SOR=0.982	GT:AD:DP:GQ:PL	0/1:40,29:69:99:830,0,906
3L	24917876	.	G	A	212.77	.	AC=1;AF=0.500;AN=2;BaseQRankSum=0.852;ClippingRankSum=0.000;DP=73;ExcessHet=3.0103;FS=2.428;MLEAC=1;MLEAF=0.500;MQ=36.68;MQRankSum=-2.005;QD=2.91;ReadPosRankSum=0.457;SOR=1.108	GT:AD:DP:GQ:PL	0/1:56,17:73:99:241,0,2453
3L	24917883	.	G	C	1148.77	.	AC=1;AF=0.500;AN=2;BaseQRankSum=0.701;ClippingRankSum=0.000;DP=73;ExcessHet=3.0103;FS=4.747;MLEAC=1;MLEAF=0.500;MQ=36.59;MQRankSum=-2.622;QD=15.74;ReadPosRankSum=0.732;SOR=1.319	GT:AD:DP:GQ:PL	0/1:41,32:73:99:1177,0,1726
3L	24917886	.	A	G	1148.77	.	AC=1;AF=0.500;AN=2;BaseQRankSum=1.991;ClippingRankSum=0.000;DP=72;ExcessHet=3.0103;FS=4.676;MLEAC=1;MLEAF=0.500;MQ=36.53;MQRankSum=-2.898;QD=15.96;ReadPosRankSum=0.733;SOR=1.255	GT:AD:DP:GQ:PL	0/1:41,31:72:99:1177,0,1721
3L	24917971	.	C	T	1188.77	.	AC=1;AF=0.500;AN=2;BaseQRankSum=3.036;ClippingRankSum=0.000;DP=59;ExcessHet=3.0103;FS=0.995;MLEAC=1;MLEAF=0.500;MQ=35.64;MQRankSum=-4.424;QD=20.15;ReadPosRankSum=0.405;SOR=0.869	GT:AD:DP:GQ:PL	0/1:28,31:59:99:1217,0,1132
3L	24917972	.	C	T	1188.77	.	AC=1;AF=0.500;AN=2;BaseQRankSum=0.964;ClippingRankSum=0.000;DP=59;ExcessHet=3.0103;FS=0.995;MLEAC=1;MLEAF=0.500;MQ=35.64;MQRankSum=-4.424;QD=20.15;ReadPosRankSum=0.363;SOR=0.869	GT:AD:DP:GQ:PL	0/1:28,31:59:99:1217,0,1132
3L	24917996	.	T	C	623.77	.	AC=1;AF=0.500;AN=2;BaseQRankSum=-2.904;ClippingRankSum=0.000;DP=61;ExcessHet=3.0103;FS=0.000;MLEAC=1;MLEAF=0.500;MQ=35.95;MQRankSum=-4.382;QD=10.23;ReadPosRankSum=-0.358;SOR=0.608	GT:AD:DP:GQ:PL	0/1:29,32:61:99:652,0,625
3L	24918058	.	T	A	61.77	.	AC=1;AF=0.500;AN=2;BaseQRankSum=-1.240;ClippingRankSum=0.000;DP=62;ExcessHet=3.0103;FS=0.000;MLEAC=1;MLEAF=0.500;MQ=35.59;MQRankSum=2.958;QD=1.01;ReadPosRankSum=0.604;SOR=0.522	GT:AD:DP:GQ:PL	0/1:51,10:61:90:90,0,1256
3L	24918130	.	A	T	693.77	.	AC=1;AF=0.500;AN=2;BaseQRankSum=-2.200;ClippingRankSum=0.000;DP=59;ExcessHet=3.0103;FS=0.000;MLEAC=1;MLEAF=0.500;MQ=34.72;MQRankSum=-5.910;QD=11.76;ReadPosRankSum=-0.923;SOR=0.836	GT:AD:DP:GQ:PL	0/1:39,20:59:99:722,0,2343
3L	24918134	.	G	C	690.77	.	AC=1;AF=0.500;AN=2;BaseQRankSum=-3.021;ClippingRankSum=0.000;DP=59;ExcessHet=3.0103;FS=0.000;MLEAC=1;MLEAF=0.500;MQ=34.72;MQRankSum=-5.910;QD=11.71;ReadPosRankSum=-0.991;SOR=0.836	GT:AD:DP:GQ:PL	0/1:39,20:59:99:719,0,2437
3L	24918141	.	T	C	600.77	.	AC=1;AF=0.500;AN=2;BaseQRankSum=-2.694;ClippingRankSum=0.000;DP=60;ExcessHet=3.0103;FS=2.412;MLEAC=1;MLEAF=0.500;MQ=34.81;MQRankSum=-5.703;QD=10.01;ReadPosRankSum=-0.479;SOR=1.179	GT:AD:DP:GQ:PL	0/1:42,18:60:99:629,0,2638
3L	24918150	.	A	G	600.77	.	AC=1;AF=0.500;AN=2;BaseQRankSum=-2.947;ClippingRankSum=0.000;DP=59;ExcessHet=3.0103;FS=5.738;MLEAC=1;MLEAF=0.500;MQ=34.79;MQRankSum=-5.696;QD=10.18;ReadPosRankSum=-0.614;SOR=1.057	GT:AD:DP:GQ:PL	0/1:41,18:59:99:629,0,2711
3L	24918151	.	G	T	600.77	.	AC=1;AF=0.500;AN=2;BaseQRankSum=2.146;ClippingRankSum=0.000;DP=59;ExcessHet=3.0103;FS=5.738;MLEAC=1;MLEAF=0.500;MQ=34.79;MQRankSum=-5.696;QD=10.18;ReadPosRankSum=-0.605;SOR=1.057	GT:AD:DP:GQ:PL	0/1:41,18:59:99:629,0,2711
3L	24918152	.	A	C	603.77	.	AC=1;AF=0.500;AN=2;BaseQRankSum=-0.723;ClippingRankSum=0.000;DP=59;ExcessHet=3.0103;FS=5.738;MLEAC=1;MLEAF=0.500;MQ=34.79;MQRankSum=-5.696;QD=10.23;ReadPosRankSum=-0.640;SOR=1.057	GT:AD:DP:GQ:PL	0/1:41,18:59:99:632,0,2669
3L	24918199	.	T	C	584.77	.	AC=1;AF=0.500;AN=2;BaseQRankSum=-1.434;ClippingRankSum=0.000;DP=59;ExcessHet=3.0103;FS=13.232;MLEAC=1;MLEAF=0.500;MQ=35.63;MQRankSum=-5.522;QD=9.91;ReadPosRankSum=0.239;SOR=1.335	GT:AD:DP:GQ:PL	0/1:41,18:59:99:613,0,1803
3L	24918200	.	C	A	584.77	.	AC=1;AF=0.500;AN=2;BaseQRankSum=-0.071;ClippingRankSum=0.000;DP=58;ExcessHet=3.0103;FS=13.529;MLEAC=1;MLEAF=0.500;MQ=35.58;MQRankSum=-5.504;QD=10.08;ReadPosRankSum=0.067;SOR=1.324	GT:AD:DP:GQ:PL	0/1:40,18:58:99:613,0,1803
3L	24918229	.	A	C	489.77	.	AC=1;AF=0.500;AN=2;BaseQRankSum=-0.009;ClippingRankSum=0.000;DP=56;ExcessHet=3.0103;FS=11.169;MLEAC=1;MLEAF=0.500;MQ=35.88;MQRankSum=-5.175;QD=8.75;ReadPosRankSum=1.340;SOR=1.496	GT:AD:DP:GQ:PL	0/1:40,16:56:99:518,0,2367
3L	24918242	.	C	G	432.77	.	AC=1;AF=0.500;AN=2;BaseQRankSum=-2.701;ClippingRankSum=0.000;DP=55;ExcessHet=3.0103;FS=18.828;MLEAC=1;MLEAF=0.500;MQ=36.41;MQRankSum=-4.959;QD=7.87;ReadPosRankSum=1.958;SOR=1.624	GT:AD:DP:GQ:PL	0/1:41,14:55:99:461,0,2516
3L	24918244	.	A	T	432.77	.	AC=1;AF=0.500;AN=2;BaseQRankSum=-3.677;ClippingRankSum=0.000;DP=55;ExcessHet=3.0103;FS=18.828;MLEAC=1;MLEAF=0.500;MQ=36.43;MQRankSum=-5.014;QD=7.87;ReadPosRankSum=2.048;SOR=1.624	GT:AD:DP:GQ:PL	0/1:41,14:55:99:461,0,2516
3L	24918250	.	T	C	438.77	.	AC=1;AF=0.500;AN=2;BaseQRankSum=-1.324;ClippingRankSum=0.000;DP=53;ExcessHet=3.0103;FS=19.240;MLEAC=1;MLEAF=0.500;MQ=36.35;MQRankSum=-4.958;QD=8.28;ReadPosRankSum=1.589;SOR=1.620	GT:AD:DP:GQ:PL	0/1:39,14:53:99:467,0,2345
3L	24918257	.	A	G	429.77	.	AC=1;AF=0.500;AN=2;BaseQRankSum=2.415;ClippingRankSum=0.000;DP=54;ExcessHet=3.0103;FS=19.647;MLEAC=1;MLEAF=0.500;MQ=36.36;MQRankSum=-4.917;QD=7.96;ReadPosRankSum=1.701;SOR=1.618	GT:AD:DP:GQ:PL	0/1:40,14:54:99:458,0,2415
3L	24918261	.	T	C	432.77	.	AC=1;AF=0.500;AN=2;BaseQRankSum=-1.287;ClippingRankSum=0.000;DP=53;ExcessHet=3.0103;FS=16.797;MLEAC=1;MLEAF=0.500;MQ=36.33;MQRankSum=-4.818;QD=8.17;ReadPosRankSum=1.873;SOR=1.435	GT:AD:DP:GQ:PL	0/1:40,13:53:99:461,0,2242
3L	24918265	.	G	C	393.77	.	AC=1;AF=0.500;AN=2;BaseQRankSum=2.787;ClippingRankSum=0.000;DP=54;ExcessHet=3.0103;FS=16.988;MLEAC=1;MLEAF=0.500;MQ=36.38;MQRankSum=-4.860;QD=7.29;ReadPosRankSum=1.524;SOR=1.432	GT:AD:DP:GQ:PL	0/1:41,13:54:99:422,0,2148
3L	24918312	.	T	A	75.77	.	AC=1;AF=0.500;AN=2;BaseQRankSum=0.023;ClippingRankSum=0.000;DP=54;ExcessHet=3.0103;FS=14.913;MLEAC=1;MLEAF=0.500;MQ=37.10;MQRankSum=-4.757;QD=1.40;ReadPosRankSum=-0.988;SOR=2.242	GT:AD:DP:GQ:PL	0/1:44,10:54:99:104,0,1041
3L	24918335	.	C	G	44.77	.	AC=1;AF=0.500;AN=2;BaseQRankSum=2.500;ClippingRankSum=0.000;DP=49;ExcessHet=3.0103;FS=18.002;MLEAC=1;MLEAF=0.500;MQ=37.19;MQRankSum=-4.529;QD=0.91;ReadPosRankSum=-0.461;SOR=2.794	GT:AD:DP:GQ:PL	0/1:41,8:49:73:73,0,951
3L	24918358	.	C	T	174.77	.	AC=1;AF=0.500;AN=2;BaseQRankSum=2.677;ClippingRankSum=0.000;DP=50;ExcessHet=3.0103;FS=16.342;MLEAC=1;MLEAF=0.500;MQ=36.92;MQRankSum=-4.446;QD=3.57;ReadPosRankSum=0.122;SOR=2.804	GT:AD:DP:GQ:PL	0/1:41,8:49:99:203,0,1846
3L	24918362	.	G	GGTTTATCAT	175.73	.	AC=1;AF=0.500;AN=2;BaseQRankSum=1.173;ClippingRankSum=0.000;DP=48;ExcessHet=3.0103;FS=13.978;MLEAC=1;MLEAF=0.500;MQ=37.03;MQRankSum=-4.267;QD=3.74;ReadPosRankSum=0.702;SOR=2.543	GT:AD:DP:GQ:PL	0/1:40,7:47:99:213,0,1852
3L	24918365	.	C	A	142.77	.	AC=1;AF=0.500;AN=2;BaseQRankSum=1.216;ClippingRankSum=0.000;DP=47;ExcessHet=3.0103;FS=24.967;MLEAC=1;MLEAF=0.500;MQ=37.04;MQRankSum=-4.281;QD=3.10;ReadPosRankSum=0.643;SOR=4.165	GT:AD:DP:GQ:PL	0/1:39,7:46:99:171,0,1862
3L	24918371	.	G	T	109.77	.	AC=1;AF=0.500;AN=2;BaseQRankSum=1.487;ClippingRankSum=0.000;DP=45;ExcessHet=3.0103;FS=24.153;MLEAC=1;MLEAF=0.500;MQ=37.41;MQRankSum=-4.072;QD=2.49;ReadPosRankSum=0.912;SOR=3.898	GT:AD:DP:GQ:PL	0/1:38,6:44:99:138,0,1739
3L	24918381	.	G	A	109.77	.	AC=1;AF=0.500;AN=2;BaseQRankSum=1.793;ClippingRankSum=0.000;DP=45;ExcessHet=3.0103;FS=22.604;MLEAC=1;MLEAF=0.500;MQ=37.41;MQRankSum=-4.072;QD=2.49;ReadPosRankSum=0.736;SOR=3.899	GT:AD:DP:GQ:PL	0/1:38,6:44:99:138,0,1733
3L	24921242	.	A	AAGGGTATAC	411.73	.	AC=1;AF=0.500;AN=2;BaseQRankSum=0.000;ClippingRankSum=0.000;DP=47;ExcessHet=3.0103;FS=13.421;MLEAC=1;MLEAF=0.500;MQ=34.33;MQRankSum=-3.001;QD=9.15;ReadPosRankSum=1.002;SOR=2.833	GT:AD:DP:GQ:PL	0/1:32,13:45:99:449,0,3324
3L	24922544	.	T	A	143.77	.	AC=1;AF=0.500;AN=2;BaseQRankSum=0.233;ClippingRankSum=0.000;DP=21;ExcessHet=3.0103;FS=6.410;MLEAC=1;MLEAF=0.500;MQ=27.11;MQRankSum=-2.962;QD=6.85;ReadPosRankSum=1.917;SOR=2.833	GT:AD:DP:GQ:PL	0/1:12,9:21:99:172,0,267
3L	24923552	.	A	C	37.77	.	AC=1;AF=0.500;AN=2;BaseQRankSum=-2.443;ClippingRankSum=0.000;DP=23;ExcessHet=3.0103;FS=0.000;MLEAC=1;MLEAF=0.500;MQ=29.87;MQRankSum=1.502;QD=1.64;ReadPosRankSum=-1.873;SOR=0.732	GT:AD:DP:GQ:PL	0/1:20,3:23:66:66,0,4363
3L	24923562	.	T	TA	31.73	.	AC=1;AF=0.500;AN=2;BaseQRankSum=-1.921;ClippingRankSum=0.000;DP=22;ExcessHet=3.0103;FS=0.000;MLEAC=1;MLEAF=0.500;MQ=30.14;MQRankSum=1.322;QD=1.44;ReadPosRankSum=-2.070;SOR=0.818	GT:AD:DP:GQ:PL	0/1:19,3:22:69:69,0,4494
3L	24923564	.	C	CGGTA	31.73	.	AC=1;AF=0.500;AN=2;BaseQRankSum=-0.746;ClippingRankSum=0.000;DP=22;ExcessHet=3.0103;FS=0.000;MLEAC=1;MLEAF=0.500;MQ=30.14;MQRankSum=1.322;QD=1.44;ReadPosRankSum=-2.158;SOR=0.818	GT:AD:DP:GQ:PL	0/1:19,3:22:69:69,0,4494
3L	24925227	.	T	C	65.77	.	AC=1;AF=0.500;AN=2;BaseQRankSum=0.124;ClippingRankSum=0.000;DP=42;ExcessHet=3.0103;FS=9.689;MLEAC=1;MLEAF=0.500;MQ=32.10;MQRankSum=-1.378;QD=1.64;ReadPosRankSum=1.203;SOR=2.833	GT:AD:DP:GQ:PL	0/1:32,8:40:94:94,0,753
3L	24926392	.	T	A	317.77	.	AC=1;AF=0.500;AN=2;BaseQRankSum=0.171;ClippingRankSum=0.000;DP=71;ExcessHet=3.0103;FS=0.000;MLEAC=1;MLEAF=0.500;MQ=43.49;MQRankSum=1.071;QD=4.61;ReadPosRankSum=1.704;SOR=0.765	GT:AD:DP:GQ:PL	0/1:49,20:69:99:346,0,1119
3L	24926807	.	GT	G	124.73	.	AC=1;AF=0.500;AN=2;BaseQRankSum=1.196;ClippingRankSum=0.000;DP=53;ExcessHet=3.0103;FS=8.965;MLEAC=1;MLEAF=0.500;MQ=42.27;MQRankSum=-2.533;QD=2.45;ReadPosRankSum=-1.500;SOR=1.718	GT:AD:DP:GQ:PL	0/1:37,14:51:99:162,0,686
3L	24926960	.	A	AGGCT	557.73	.	AC=1;AF=0.500;AN=2;BaseQRankSum=-0.408;ClippingRankSum=0.000;DP=52;ExcessHet=3.0103;FS=2.577;MLEAC=1;MLEAF=0.500;MQ=40.28;MQRankSum=-2.498;QD=10.73;ReadPosRankSum=0.141;SOR=0.622	GT:AD:DP:GQ:PL	0/1:37,15:52:99:595,0,1878
3L	24926997	.	A	C	240.77	.	AC=1;AF=0.500;AN=2;BaseQRankSum=-0.149;ClippingRankSum=0.000;DP=44;ExcessHet=3.0103;FS=9.830;MLEAC=1;MLEAF=0.500;MQ=39.83;MQRankSum=-1.982;QD=5.60;ReadPosRankSum=0.105;SOR=1.679	GT:AD:DP:GQ:PL	0/1:29,14:43:99:269,0,681
3L	24929195	.	G	A	507.77	.	AC=1;AF=0.500;AN=2;BaseQRankSum=-2.508;ClippingRankSum=0.000;DP=24;ExcessHet=3.0103;FS=15.079;MLEAC=1;MLEAF=0.500;MQ=37.56;MQRankSum=2.737;QD=21.16;ReadPosRankSum=-1.623;SOR=4.351	GT:AD:DP:GQ:PL	0/1:11,13:24:99:536,0,503
3L	24929196	.	A	C	507.77	.	AC=1;AF=0.500;AN=2;BaseQRankSum=-2.621;ClippingRankSum=0.000;DP=26;ExcessHet=3.0103;FS=14.800;MLEAC=1;MLEAF=0.500;MQ=38.09;MQRankSum=2.655;QD=19.53;ReadPosRankSum=-1.234;SOR=4.255	GT:AD:DP:GQ:PL	0/1:12,14:26:99:536,0,503
3L	24929240	.	G	A	112.77	.	AC=1;AF=0.500;AN=2;BaseQRankSum=1.608;ClippingRankSum=0.000;DP=37;ExcessHet=3.0103;FS=5.193;MLEAC=1;MLEAF=0.500;MQ=39.16;MQRankSum=2.479;QD=3.05;ReadPosRankSum=-0.596;SOR=2.329	GT:AD:DP:GQ:PL	0/1:28,9:37:99:141,0,647
3L	24929769	.	T	C	176.77	.	AC=1;AF=0.500;AN=2;BaseQRankSum=-1.029;ClippingRankSum=0.000;DP=48;ExcessHet=3.0103;FS=3.219;MLEAC=1;MLEAF=0.500;MQ=37.19;MQRankSum=0.979;QD=4.11;ReadPosRankSum=-2.571;SOR=0.668	GT:AD:DP:GQ:PL	0/1:34,9:43:99:205,0,9464
3L	24929786	.	G	GAACCTTCACGGACGAGGT	121.73	.	AC=1;AF=0.500;AN=2;BaseQRankSum=-0.707;ClippingRankSum=0.000;DP=41;ExcessHet=3.0103;FS=0.000;MLEAC=1;MLEAF=0.500;MQ=36.59;MQRankSum=0.021;QD=3.29;ReadPosRankSum=-3.154;SOR=0.434	GT:AD:DP:GQ:PL	0/1:31,6:37:99:159,0,9585
3L	24929791	.	A	AGGTGGTAATCTTTGG	79.73	.	AC=1;AF=0.500;AN=2;BaseQRankSum=0.928;ClippingRankSum=0.000;DP=39;ExcessHet=3.0103;FS=0.000;MLEAC=1;MLEAF=0.500;MQ=36.70;MQRankSum=-0.759;QD=2.28;ReadPosRankSum=-3.490;SOR=0.730	GT:AD:DP:GQ:PL	0/1:30,5:35:99:117,0,9541
3L	24930932	.	C	T	86.77	.	AC=1;AF=0.500;AN=2;BaseQRankSum=-2.359;ClippingRankSum=0.000;DP=24;ExcessHet=3.0103;FS=11.885;MLEAC=1;MLEAF=0.500;MQ=32.59;MQRankSum=-1.549;QD=3.62;ReadPosRankSum=-0.530;SOR=3.551	GT:AD:DP:GQ:PL	0/1:17,7:24:99:115,0,388
3L	24933075	.	G	A	47.77	.	AC=1;AF=0.500;AN=2;BaseQRankSum=1.548;ClippingRankSum=0.000;DP=36;ExcessHet=3.0103;FS=1.700;MLEAC=1;MLEAF=0.500;MQ=38.18;MQRankSum=-0.629;QD=1.36;ReadPosRankSum=-2.103;SOR=1.206	GT:AD:DP:GQ:PL	0/1:28,7:35:76:76,0,636
3L	24933295	.	C	A	174.77	.	AC=1;AF=0.500;AN=2;BaseQRankSum=-0.146;ClippingRankSum=0.000;DP=39;ExcessHet=3.0103;FS=1.378;MLEAC=1;MLEAF=0.500;MQ=37.44;MQRankSum=-1.014;QD=4.60;ReadPosRankSum=0.717;SOR=0.437	GT:AD:DP:GQ:PL	0/1:26,12:38:99:203,0,592
3L	24933332	.	G	A	258.77	.	AC=1;AF=0.500;AN=2;BaseQRankSum=1.833;ClippingRankSum=0.000;DP=44;ExcessHet=3.0103;FS=7.330;MLEAC=1;MLEAF=0.500;MQ=37.28;MQRankSum=0.013;QD=6.02;ReadPosRankSum=-0.875;SOR=0.136	GT:AD:DP:GQ:PL	0/1:27,16:43:99:287,0,561
3L	24933444	.	G	T	404.77	.	AC=1;AF=0.500;AN=2;BaseQRankSum=0.670;ClippingRankSum=0.000;DP=59;ExcessHet=3.0103;FS=5.329;MLEAC=1;MLEAF=0.500;MQ=37.65;MQRankSum=2.036;QD=6.86;ReadPosRankSum=1.270;SOR=1.303	GT:AD:DP:GQ:PL	0/1:37,22:59:99:433,0,859
3L	24934126	.	T	C	243.77	.	AC=1;AF=0.500;AN=2;BaseQRankSum=0.677;ClippingRankSum=0.000;DP=44;ExcessHet=3.0103;FS=2.745;MLEAC=1;MLEAF=0.500;MQ=35.49;MQRankSum=1.115;QD=5.54;ReadPosRankSum=0.743;SOR=1.188	GT:AD:DP:GQ:PL	0/1:29,15:44:99:272,0,650
3L	24934160	.	G	T	86.77	.	AC=1;AF=0.500;AN=2;BaseQRankSum=1.852;ClippingRankSum=0.000;DP=42;ExcessHet=3.0103;FS=4.528;MLEAC=1;MLEAF=0.500;MQ=34.37;MQRankSum=1.315;QD=2.07;ReadPosRankSum=-0.324;SOR=0.154	GT:AD:DP:GQ:PL	0/1:36,6:42:99:115,0,1462
3L	24934180	.	G	A	40.77	.	AC=1;AF=0.500;AN=2;BaseQRankSum=0.474;ClippingRankSum=0.000;DP=37;ExcessHet=3.0103;FS=7.038;MLEAC=1;MLEAF=0.500;MQ=33.85;MQRankSum=1.413;QD=1.10;ReadPosRankSum=-0.138;SOR=0.061	GT:AD:DP:GQ:PL	0/1:33,4:37:69:69,0,1388
3L	24935258	.	T	A	36.77	.	AC=1;AF=0.500;AN=2;BaseQRankSum=-1.177;ClippingRankSum=0.000;DP=26;ExcessHet=3.0103;FS=11.977;MLEAC=1;MLEAF=0.500;MQ=32.34;MQRankSum=-2.354;QD=1.41;ReadPosRankSum=1.525;SOR=3.556	GT:AD:DP:GQ:PL	0/1:20,6:26:65:65,0,458
3L	24937164	.	T	A	38.77	.	AC=1;AF=0.500;AN=2;BaseQRankSum=-1.172;ClippingRankSum=0.000;DP=31;ExcessHet=3.0103;FS=5.334;MLEAC=1;MLEAF=0.500;MQ=34.90;MQRankSum=1.120;QD=1.25;ReadPosRankSum=0.125;SOR=2.271	GT:AD:DP:GQ:PL	0/1:25,6:31:67:67,0,591
3L	24937182	.	C	A	196.77	.	AC=1;AF=0.500;AN=2;BaseQRankSum=2.619;ClippingRankSum=0.000;DP=29;ExcessHet=3.0103;FS=8.327;MLEAC=1;MLEAF=0.500;MQ=35.67;MQRankSum=1.410;QD=6.79;ReadPosRankSum=0.026;SOR=2.833	GT:AD:DP:GQ:PL	0/1:22,7:29:99:225,0,1181
3L	24937183	.	C	G	196.77	.	AC=1;AF=0.500;AN=2;BaseQRankSum=-0.255;ClippingRankSum=0.000;DP=30;ExcessHet=3.0103;FS=8.435;MLEAC=1;MLEAF=0.500;MQ=35.58;MQRankSum=1.430;QD=6.56;ReadPosRankSum=0.368;SOR=3.056	GT:AD:DP:GQ:PL	0/1:23,7:30:99:225,0,1181
3L	24937187	.	C	T	196.77	.	AC=1;AF=0.500;AN=2;BaseQRankSum=-1.329;ClippingRankSum=0.000;DP=29;ExcessHet=3.0103;FS=8.327;MLEAC=1;MLEAF=0.500;MQ=35.67;MQRankSum=1.410;QD=6.79;ReadPosRankSum=0.867;SOR=2.833	GT:AD:DP:GQ:PL	0/1:22,7:29:99:225,0,1181
3L	24937189	.	C	CT	190.73	.	AC=1;AF=0.500;AN=2;BaseQRankSum=-0.887;ClippingRankSum=0.000;DP=26;ExcessHet=3.0103;FS=8.735;MLEAC=1;MLEAF=0.500;MQ=36.52;MQRankSum=1.224;QD=7.34;ReadPosRankSum=0.347;SOR=3.228	GT:AD:DP:GQ:PL	0/1:19,7:26:99:228,0,1139
3L	24937200	.	C	G	88.77	.	AC=1;AF=0.500;AN=2;BaseQRankSum=1.287;ClippingRankSum=0.000;DP=25;ExcessHet=3.0103;FS=8.625;MLEAC=1;MLEAF=0.500;MQ=37.49;MQRankSum=0.951;QD=3.55;ReadPosRankSum=0.515;SOR=2.973	GT:AD:DP:GQ:PL	0/1:18,7:25:99:117,0,422
3L	24937213	.	G	C	137.77	.	AC=1;AF=0.500;AN=2;BaseQRankSum=-1.092;ClippingRankSum=0.000;DP=29;ExcessHet=3.0103;FS=11.798;MLEAC=1;MLEAF=0.500;MQ=38.45;MQRankSum=1.272;QD=4.75;ReadPosRankSum=0.236;SOR=3.516	GT:AD:DP:GQ:PL	0/1:20,9:29:99:166,0,467
3L	24937228	.	A	T	325.77	.	AC=1;AF=0.500;AN=2;BaseQRankSum=1.071;ClippingRankSum=0.000;DP=32;ExcessHet=3.0103;FS=11.588;MLEAC=1;MLEAF=0.500;MQ=40.06;MQRankSum=0.891;QD=10.18;ReadPosRankSum=0.448;SOR=3.442	GT:AD:DP:GQ:PL	0/1:22,10:32:99:354,0,1064
3L	24937236	.	A	G	322.77	.	AC=1;AF=0.500;AN=2;BaseQRankSum=0.690;ClippingRankSum=0.000;DP=33;ExcessHet=3.0103;FS=11.458;MLEAC=1;MLEAF=0.500;MQ=40.07;MQRankSum=0.820;QD=9.78;ReadPosRankSum=0.490;SOR=3.671	GT:AD:DP:GQ:PL	0/1:23,10:33:99:351,0,1123
3L	24937240	.	A	G	325.77	.	AC=1;AF=0.500;AN=2;BaseQRankSum=0.246;ClippingRankSum=0.000;DP=31;ExcessHet=3.0103;FS=11.800;MLEAC=1;MLEAF=0.500;MQ=40.53;MQRankSum=0.587;QD=10.51;ReadPosRankSum=0.212;SOR=3.567	GT:AD:DP:GQ:PL	0/1:21,10:31:99:354,0,1068
3L	24937244	.	A	T	286.77	.	AC=1;AF=0.500;AN=2;BaseQRankSum=-0.435;ClippingRankSum=0.000;DP=30;ExcessHet=3.0103;FS=11.487;MLEAC=1;MLEAF=0.500;MQ=40.95;MQRankSum=1.232;QD=9.56;ReadPosRankSum=0.658;SOR=3.383	GT:AD:DP:GQ:PL	0/1:21,9:30:99:315,0,1015
3L	24938048	.	G	T	403.77	.	AC=1;AF=0.500;AN=2;BaseQRankSum=1.900;ClippingRankSum=0.000;DP=57;ExcessHet=3.0103;FS=1.098;MLEAC=1;MLEAF=0.500;MQ=44.00;MQRankSum=0.000;QD=7.08;ReadPosRankSum=-0.804;SOR=0.495	GT:AD:DP:GQ:PL	0/1:35,22:57:99:432,0,738
3L	24938074	.	A	C	331.77	.	AC=1;AF=0.500;AN=2;BaseQRankSum=1.184;ClippingRankSum=0.000;DP=60;ExcessHet=3.0103;FS=0.000;MLEAC=1;MLEAF=0.500;MQ=44.00;MQRankSum=0.000;QD=5.53;ReadPosRankSum=0.000;SOR=0.665	GT:AD:DP:GQ:PL	0/1:40,20:60:99:360,0,884
3L	24938959	.	A	C	325.77	.	AC=1;AF=0.500;AN=2;BaseQRankSum=-1.018;ClippingRankSum=0.000;DP=40;ExcessHet=3.0103;FS=4.743;MLEAC=1;MLEAF=0.500;MQ=43.26;MQRankSum=-0.263;QD=8.14;ReadPosRankSum=0.581;SOR=0.242	GT:AD:DP:GQ:PL	0/1:23,17:40:99:354,0,515
3L	24938989	.	TGC	T	620.73	.	AC=1;AF=0.500;AN=2;BaseQRankSum=-0.226;ClippingRankSum=0.000;DP=46;ExcessHet=3.0103;FS=6.662;MLEAC=1;MLEAF=0.500;MQ=43.73;MQRankSum=-0.792;QD=13.79;ReadPosRankSum=0.401;SOR=0.163	GT:AD:DP:GQ:PL	0/1:25,20:45:99:658,0,919
3L	24939065	.	C	A	463.77	.	AC=1;AF=0.500;AN=2;BaseQRankSum=1.963;ClippingRankSum=0.000;DP=60;ExcessHet=3.0103;FS=7.149;MLEAC=1;MLEAF=0.500;MQ=43.56;MQRankSum=-1.723;QD=7.73;ReadPosRankSum=0.136;SOR=0.531	GT:AD:DP:GQ:PL	0/1:36,24:60:99:492,0,806
3L	24939674	.	C	T	569.77	.	AC=1;AF=0.500;AN=2;BaseQRankSum=-1.814;ClippingRankSum=0.000;DP=66;ExcessHet=3.0103;FS=2.223;MLEAC=1;MLEAF=0.500;MQ=43.88;MQRankSum=-1.588;QD=8.63;ReadPosRankSum=-0.092;SOR=1.056	GT:AD:DP:GQ:PL	0/1:37,29:66:99:598,0,849
3L	24939733	.	C	T	614.77	.	AC=1;AF=0.500;AN=2;BaseQRankSum=-1.182;ClippingRankSum=0.000;DP=68;ExcessHet=3.0103;FS=0.000;MLEAC=1;MLEAF=0.500;MQ=44.00;MQRankSum=0.000;QD=9.04;ReadPosRankSum=2.784;SOR=0.763	GT:AD:DP:GQ:PL	0/1:37,31:68:99:643,0,823
3L	24940320	.	C	A	285.77	.	AC=1;AF=0.500;AN=2;BaseQRankSum=-1.229;ClippingRankSum=0.000;DP=47;ExcessHet=3.0103;FS=4.307;MLEAC=1;MLEAF=0.500;MQ=42.38;MQRankSum=-0.878;QD=6.08;ReadPosRankSum=-1.219;SOR=0.292	GT:AD:DP:GQ:PL	0/1:30,17:47:99:314,0,721
3L	24940389	.	G	A	518.77	.	AC=1;AF=0.500;AN=2;BaseQRankSum=1.475;ClippingRankSum=0.000;DP=67;ExcessHet=3.0103;FS=0.000;MLEAC=1;MLEAF=0.500;MQ=42.99;MQRankSum=-1.817;QD=7.74;ReadPosRankSum=-0.451;SOR=0.756	GT:AD:DP:GQ:PL	0/1:40,27:67:99:547,0,889
3L	24940489	.	T	TTTCACTTAATCAAACATGATCTAATGTATTGTCTTACCTACAAGACCAAGCAAAAGCCGATAATATATTGGAAAAATTTTAATTTTCTTACGTTAGAAA	1080.73	.	AC=1;AF=0.500;AN=2;BaseQRankSum=-0.723;ClippingRankSum=0.000;DP=67;ExcessHet=3.0103;FS=1.020;MLEAC=1;MLEAF=0.500;MQ=41.60;MQRankSum=-5.566;QD=16.13;ReadPosRankSum=-6.419;SOR=0.724	GT:AD:DP:GQ:PL	0/1:48,19:67:99:1118,0,16614
3L	24940577	.	T	A	408.77	.	AC=1;AF=0.500;AN=2;BaseQRankSum=1.705;ClippingRankSum=0.000;DP=54;ExcessHet=3.0103;FS=2.387;MLEAC=1;MLEAF=0.500;MQ=42.36;MQRankSum=-2.941;QD=7.57;ReadPosRankSum=2.314;SOR=1.162	GT:AD:DP:GQ:PL	0/1:32,22:54:99:437,0,699
3L	24940688	.	GACGAGTCCCGTAACTTAGAATTCAT	G	878.73	.	AC=1;AF=0.500;AN=2;BaseQRankSum=-0.855;ClippingRankSum=0.000;DP=69;ExcessHet=3.0103;FS=5.024;MLEAC=1;MLEAF=0.500;MQ=40.53;MQRankSum=-4.978;QD=13.12;ReadPosRankSum=-0.383;SOR=1.033	GT:AD:DP:GQ:PL	0/1:42,25:67:99:916,0,9862
3L	24942197	.	C	A	70.77	.	AC=1;AF=0.500;AN=2;BaseQRankSum=-0.349;ClippingRankSum=0.000;DP=12;ExcessHet=3.0103;FS=0.000;MLEAC=1;MLEAF=0.500;MQ=31.76;MQRankSum=1.196;QD=5.90;ReadPosRankSum=1.408;SOR=1.080	GT:AD:DP:GQ:PL	0/1:9,3:12:99:99,0,406
3L	24942202	.	C	G	73.77	.	AC=1;AF=0.500;AN=2;BaseQRankSum=-0.389;ClippingRankSum=0.000;DP=11;ExcessHet=3.0103;FS=0.000;MLEAC=1;MLEAF=0.500;MQ=31.83;MQRankSum=1.097;QD=6.71;ReadPosRankSum=1.248;SOR=1.179	GT:AD:DP:GQ:PL	0/1:8,3:11:99:102,0,374
3L	24946806	.	G	A	37.77	.	AC=1;AF=0.500;AN=2;BaseQRankSum=1.258;ClippingRankSum=0.000;DP=23;ExcessHet=3.0103;FS=2.793;MLEAC=1;MLEAF=0.500;MQ=34.94;MQRankSum=1.801;QD=1.64;ReadPosRankSum=1.101;SOR=1.828	GT:AD:DP:GQ:PL	0/1:20,3:23:66:66,0,1087
3L	24946828	.	A	C	31.77	.	AC=1;AF=0.500;AN=2;BaseQRankSum=0.219;ClippingRankSum=0.000;DP=25;ExcessHet=3.0103;FS=2.722;MLEAC=1;MLEAF=0.500;MQ=35.28;MQRankSum=1.727;QD=1.27;ReadPosRankSum=-1.173;SOR=1.609	GT:AD:DP:GQ:PL	0/1:22,3:25:60:60,0,1231
3L	24947815	.	T	C	134.77	.	AC=1;AF=0.500;AN=2;BaseQRankSum=0.720;ClippingRankSum=0.000;DP=44;ExcessHet=3.0103;FS=4.201;MLEAC=1;MLEAF=0.500;MQ=35.12;MQRankSum=-0.948;QD=3.06;ReadPosRankSum=-0.114;SOR=1.778	GT:AD:DP:GQ:PL	0/1:38,6:44:99:163,0,5273
3L	24947826	.	A	G	196.77	.	AC=1;AF=0.500;AN=2;BaseQRankSum=-0.166;ClippingRankSum=0.000;DP=44;ExcessHet=3.0103;FS=1.664;MLEAC=1;MLEAF=0.500;MQ=34.87;MQRankSum=-1.407;QD=4.47;ReadPosRankSum=-0.708;SOR=1.220	GT:AD:DP:GQ:PL	0/1:37,7:44:99:225,0,5241
3L	24947834	.	T	G	190.77	.	AC=1;AF=0.500;AN=2;BaseQRankSum=0.104;ClippingRankSum=0.000;DP=46;ExcessHet=3.0103;FS=0.000;MLEAC=1;MLEAF=0.500;MQ=34.85;MQRankSum=-1.856;QD=4.15;ReadPosRankSum=-0.652;SOR=0.802	GT:AD:DP:GQ:PL	0/1:38,8:46:99:219,0,5435
3L	24947838	.	C	A	187.77	.	AC=1;AF=0.500;AN=2;BaseQRankSum=0.460;ClippingRankSum=0.000;DP=44;ExcessHet=3.0103;FS=0.000;MLEAC=1;MLEAF=0.500;MQ=34.53;MQRankSum=-1.376;QD=4.27;ReadPosRankSum=-0.115;SOR=0.765	GT:AD:DP:GQ:PL	0/1:37,7:44:99:216,0,5484
3L	24947843	.	C	T	180.77	.	AC=1;AF=0.500;AN=2;BaseQRankSum=0.756;ClippingRankSum=0.000;DP=44;ExcessHet=3.0103;FS=0.000;MLEAC=1;MLEAF=0.500;MQ=34.85;MQRankSum=-1.377;QD=4.11;ReadPosRankSum=-0.048;SOR=0.659	GT:AD:DP:GQ:PL	0/1:37,7:44:99:209,0,5177
3L	24947856	.	C	A	183.77	.	AC=1;AF=0.500;AN=2;BaseQRankSum=0.888;ClippingRankSum=0.000;DP=43;ExcessHet=3.0103;FS=0.000;MLEAC=1;MLEAF=0.500;MQ=35.10;MQRankSum=-0.930;QD=4.27;ReadPosRankSum=-0.702;SOR=0.544	GT:AD:DP:GQ:PL	0/1:35,8:43:99:212,0,4854
3L	24948477	.	T	C	116.77	.	AC=1;AF=0.500;AN=2;BaseQRankSum=1.469;ClippingRankSum=0.000;DP=23;ExcessHet=3.0103;FS=5.275;MLEAC=1;MLEAF=0.500;MQ=31.74;MQRankSum=-0.957;QD=5.08;ReadPosRankSum=-0.586;SOR=0.098	GT:AD:DP:GQ:PL	0/1:15,8:23:99:145,0,341
3L	24948602	.	T	A	99.77	.	AC=1;AF=0.500;AN=2;BaseQRankSum=-1.165;ClippingRankSum=0.000;DP=29;ExcessHet=3.0103;FS=0.000;MLEAC=1;MLEAF=0.500;MQ=33.41;MQRankSum=-2.678;QD=3.56;ReadPosRankSum=-0.683;SOR=0.782	GT:AD:DP:GQ:PL	0/1:20,8:28:99:128,0,468
3L	24948642	.	T	C	82.77	.	AC=1;AF=0.500;AN=2;BaseQRankSum=1.654;ClippingRankSum=0.000;DP=39;ExcessHet=3.0103;FS=1.657;MLEAC=1;MLEAF=0.500;MQ=33.74;MQRankSum=-2.194;QD=2.24;ReadPosRankSum=0.544;SOR=1.345	GT:AD:DP:GQ:PL	0/1:29,8:37:99:111,0,672
3L	24948696	.	C	A	154.77	.	AC=1;AF=0.500;AN=2;BaseQRankSum=0.252;ClippingRankSum=0.000;DP=45;ExcessHet=3.0103;FS=1.306;MLEAC=1;MLEAF=0.500;MQ=33.49;MQRankSum=-2.436;QD=3.52;ReadPosRankSum=1.178;SOR=1.022	GT:AD:DP:GQ:PL	0/1:32,12:44:99:183,0,745
3L	24948915	.	T	C	146.77	.	AC=1;AF=0.500;AN=2;BaseQRankSum=-1.154;ClippingRankSum=0.000;DP=39;ExcessHet=3.0103;FS=1.411;MLEAC=1;MLEAF=0.500;MQ=34.43;MQRankSum=-1.138;QD=3.76;ReadPosRankSum=1.247;SOR=0.666	GT:AD:DP:GQ:PL	0/1:28,11:39:99:175,0,659
3L	24948958	.	A	T	136.77	.	AC=1;AF=0.500;AN=2;BaseQRankSum=0.019;ClippingRankSum=0.000;DP=36;ExcessHet=3.0103;FS=3.410;MLEAC=1;MLEAF=0.500;MQ=32.91;MQRankSum=-1.622;QD=3.80;ReadPosRankSum=0.789;SOR=1.609	GT:AD:DP:GQ:PL	0/1:26,10:36:99:165,0,616
3L	24949459	.	G	A	359.77	.	AC=1;AF=0.500;AN=2;BaseQRankSum=2.270;ClippingRankSum=0.000;DP=31;ExcessHet=3.0103;FS=1.736;MLEAC=1;MLEAF=0.500;MQ=39.03;MQRankSum=-0.150;QD=11.61;ReadPosRankSum=-0.040;SOR=1.362	GT:AD:DP:GQ:PL	0/1:14,17:31:99:388,0,271
3L	24950382	.	G	C	51.77	.	AC=1;AF=0.500;AN=2;BaseQRankSum=-0.089;ClippingRankSum=0.000;DP=29;ExcessHet=3.0103;FS=0.000;MLEAC=1;MLEAF=0.500;MQ=37.10;MQRankSum=-1.753;QD=1.79;ReadPosRankSum=-1.063;SOR=1.022	GT:AD:DP:GQ:PL	0/1:23,6:29:80:80,0,544
3L	24953346	.	C	T	92.77	.	AC=1;AF=0.500;AN=2;BaseQRankSum=1.121;ClippingRankSum=0.000;DP=36;ExcessHet=3.0103;FS=0.000;MLEAC=1;MLEAF=0.500;MQ=37.04;MQRankSum=-0.387;QD=2.58;ReadPosRankSum=-1.107;SOR=0.693	GT:AD:DP:GQ:PL	0/1:28,8:36:99:121,0,660
3L	24953722	.	A	AC	327.73	.	AC=1;AF=0.500;AN=2;BaseQRankSum=0.030;ClippingRankSum=0.000;DP=45;ExcessHet=3.0103;FS=1.560;MLEAC=1;MLEAF=0.500;MQ=38.89;MQRankSum=-0.219;QD=7.62;ReadPosRankSum=-0.265;SOR=1.075	GT:AD:DP:GQ:PL	0/1:32,11:43:99:365,0,1790
3L	24953723	.	A	AG	327.73	.	AC=1;AF=0.500;AN=2;BaseQRankSum=0.059;ClippingRankSum=0.000;DP=44;ExcessHet=3.0103;FS=1.560;MLEAC=1;MLEAF=0.500;MQ=39.01;MQRankSum=-0.219;QD=7.62;ReadPosRankSum=-0.195;SOR=1.075	GT:AD:DP:GQ:PL	0/1:32,11:43:99:365,0,1790
3L	24954194	.	G	A	126.77	.	AC=1;AF=0.500;AN=2;BaseQRankSum=2.250;ClippingRankSum=0.000;DP=39;ExcessHet=3.0103;FS=0.000;MLEAC=1;MLEAF=0.500;MQ=30.71;MQRankSum=-2.833;QD=3.25;ReadPosRankSum=0.708;SOR=0.631	GT:AD:DP:GQ:PL	0/1:29,10:39:99:155,0,655
3L	24972330	.	C	A	43.77	.	AC=1;AF=0.500;AN=2;BaseQRankSum=1.030;ClippingRankSum=0.000;DP=12;ExcessHet=3.0103;FS=4.771;MLEAC=1;MLEAF=0.500;MQ=34.16;MQRankSum=1.047;QD=3.65;ReadPosRankSum=0.871;SOR=0.048	GT:AD:DP:GQ:PL	0/1:8,4:12:72:72,0,181
3L	24973475	.	T	C	126.77	.	AC=1;AF=0.500;AN=2;BaseQRankSum=-0.068;ClippingRankSum=0.000;DP=53;ExcessHet=3.0103;FS=14.704;MLEAC=1;MLEAF=0.500;MQ=37.09;MQRankSum=1.792;QD=2.39;ReadPosRankSum=1.366;SOR=3.846	GT:AD:DP:GQ:PL	0/1:46,7:53:99:155,0,2011
3L	24973476	.	A	C	126.77	.	AC=1;AF=0.500;AN=2;BaseQRankSum=0.200;ClippingRankSum=0.000;DP=52;ExcessHet=3.0103;FS=14.558;MLEAC=1;MLEAF=0.500;MQ=37.09;MQRankSum=1.760;QD=2.44;ReadPosRankSum=1.301;SOR=3.755	GT:AD:DP:GQ:PL	0/1:45,7:52:99:155,0,2011
3L	24973477	.	T	C	126.77	.	AC=1;AF=0.500;AN=2;BaseQRankSum=-1.808;ClippingRankSum=0.000;DP=52;ExcessHet=3.0103;FS=14.558;MLEAC=1;MLEAF=0.500;MQ=37.09;MQRankSum=1.760;QD=2.44;ReadPosRankSum=1.544;SOR=3.755	GT:AD:DP:GQ:PL	0/1:45,7:52:99:155,0,2011
3L	24973517	.	T	A	130.77	.	AC=1;AF=0.500;AN=2;BaseQRankSum=-1.494;ClippingRankSum=0.000;DP=49;ExcessHet=3.0103;FS=19.093;MLEAC=1;MLEAF=0.500;MQ=37.10;MQRankSum=1.899;QD=2.67;ReadPosRankSum=2.659;SOR=4.172	GT:AD:DP:GQ:PL	0/1:42,7:49:99:159,0,1666
3L	24973526	.	A	G	133.77	.	AC=1;AF=0.500;AN=2;BaseQRankSum=-0.800;ClippingRankSum=0.000;DP=45;ExcessHet=3.0103;FS=14.005;MLEAC=1;MLEAF=0.500;MQ=36.57;MQRankSum=2.338;QD=2.97;ReadPosRankSum=1.911;SOR=3.583	GT:AD:DP:GQ:PL	0/1:38,7:45:99:162,0,1633
3L	24973564	.	G	T	152.77	.	AC=1;AF=0.500;AN=2;BaseQRankSum=1.472;ClippingRankSum=0.000;DP=40;ExcessHet=3.0103;FS=1.382;MLEAC=1;MLEAF=0.500;MQ=36.76;MQRankSum=-2.417;QD=3.82;ReadPosRankSum=2.004;SOR=0.434	GT:AD:DP:GQ:PL	0/1:29,11:40:99:181,0,659
3L	24973989	.	T	TC	93.73	.	AC=1;AF=0.500;AN=2;BaseQRankSum=-0.815;ClippingRankSum=0.000;DP=46;ExcessHet=3.0103;FS=11.738;MLEAC=1;MLEAF=0.500;MQ=39.21;MQRankSum=-2.145;QD=2.08;ReadPosRankSum=-0.134;SOR=3.626	GT:AD:DP:GQ:PL	0/1:39,6:45:99:131,0,2255
3L	24973993	.	C	T	103.77	.	AC=1;AF=0.500;AN=2;BaseQRankSum=-0.051;ClippingRankSum=0.000;DP=46;ExcessHet=3.0103;FS=14.622;MLEAC=1;MLEAF=0.500;MQ=39.23;MQRankSum=-2.133;QD=2.26;ReadPosRankSum=-0.180;SOR=3.726	GT:AD:DP:GQ:PL	0/1:40,6:46:99:132,0,2255
3L	24973998	.	A	T	103.77	.	AC=1;AF=0.500;AN=2;BaseQRankSum=-0.263;ClippingRankSum=0.000;DP=43;ExcessHet=3.0103;FS=11.792;MLEAC=1;MLEAF=0.500;MQ=39.29;MQRankSum=-2.195;QD=2.41;ReadPosRankSum=-0.703;SOR=3.611	GT:AD:DP:GQ:PL	0/1:37,6:43:99:132,0,2266
3L	24974006	.	G	A	97.77	.	AC=1;AF=0.500;AN=2;BaseQRankSum=0.888;ClippingRankSum=0.000;DP=44;ExcessHet=3.0103;FS=8.563;MLEAC=1;MLEAF=0.500;MQ=39.56;MQRankSum=-1.815;QD=2.22;ReadPosRankSum=-0.168;SOR=3.138	GT:AD:DP:GQ:PL	0/1:39,5:44:99:126,0,2350
3L	24974007	.	A	G	58.77	.	AC=1;AF=0.500;AN=2;BaseQRankSum=-0.945;ClippingRankSum=0.000;DP=46;ExcessHet=3.0103;FS=11.715;MLEAC=1;MLEAF=0.500;MQ=39.52;MQRankSum=-1.767;QD=1.28;ReadPosRankSum=0.018;SOR=3.340	GT:AD:DP:GQ:PL	0/1:41,5:46:87:87,0,2311
3L	24974016	.	C	G	55.77	.	AC=1;AF=0.500;AN=2;BaseQRankSum=-2.930;ClippingRankSum=0.000;DP=46;ExcessHet=3.0103;FS=11.715;MLEAC=1;MLEAF=0.500;MQ=39.47;MQRankSum=-1.776;QD=1.21;ReadPosRankSum=0.377;SOR=3.340	GT:AD:DP:GQ:PL	0/1:41,5:46:84:84,0,2330
3L	24974111	.	T	G	232.77	.	AC=1;AF=0.500;AN=2;BaseQRankSum=0.484;ClippingRankSum=0.000;DP=65;ExcessHet=3.0103;FS=3.085;MLEAC=1;MLEAF=0.500;MQ=39.85;MQRankSum=-1.808;QD=3.58;ReadPosRankSum=-0.474;SOR=1.445	GT:AD:DP:GQ:PL	0/1:55,10:65:99:261,0,2240
3L	24974112	.	A	G	232.77	.	AC=1;AF=0.500;AN=2;BaseQRankSum=-0.805;ClippingRankSum=0.000;DP=66;ExcessHet=3.0103;FS=4.914;MLEAC=1;MLEAF=0.500;MQ=39.92;MQRankSum=-1.436;QD=3.53;ReadPosRankSum=-0.861;SOR=1.629	GT:AD:DP:GQ:PL	0/1:55,11:66:99:261,0,2240
3L	24974157	.	A	G	299.77	.	AC=1;AF=0.500;AN=2;BaseQRankSum=-0.083;ClippingRankSum=0.000;DP=62;ExcessHet=3.0103;FS=1.244;MLEAC=1;MLEAF=0.500;MQ=39.77;MQRankSum=-2.473;QD=4.83;ReadPosRankSum=0.615;SOR=1.022	GT:AD:DP:GQ:PL	0/1:50,12:62:99:328,0,2123
3L	24974167	.	C	T	377.77	.	AC=1;AF=0.500;AN=2;BaseQRankSum=1.046;ClippingRankSum=0.000;DP=66;ExcessHet=3.0103;FS=1.206;MLEAC=1;MLEAF=0.500;MQ=40.13;MQRankSum=-2.352;QD=5.72;ReadPosRankSum=0.548;SOR=1.033	GT:AD:DP:GQ:PL	0/1:53,13:66:99:406,0,2225
3L	24974168	.	A	G	377.77	.	AC=1;AF=0.500;AN=2;BaseQRankSum=-2.030;ClippingRankSum=0.000;DP=67;ExcessHet=3.0103;FS=1.197;MLEAC=1;MLEAF=0.500;MQ=40.19;MQRankSum=-2.396;QD=5.64;ReadPosRankSum=0.714;SOR=0.990	GT:AD:DP:GQ:PL	0/1:54,13:67:99:406,0,2225
3L	24974172	.	A	C	438.77	.	AC=1;AF=0.500;AN=2;BaseQRankSum=-3.741;ClippingRankSum=0.000;DP=67;ExcessHet=3.0103;FS=2.584;MLEAC=1;MLEAF=0.500;MQ=40.27;MQRankSum=-2.138;QD=6.55;ReadPosRankSum=0.455;SOR=1.173	GT:AD:DP:GQ:PL	0/1:53,14:67:99:467,0,2222
3L	24974177	.	T	G	525.77	.	AC=1;AF=0.500;AN=2;BaseQRankSum=-2.165;ClippingRankSum=0.000;DP=69;ExcessHet=3.0103;FS=5.860;MLEAC=1;MLEAF=0.500;MQ=40.25;MQRankSum=-1.724;QD=7.62;ReadPosRankSum=-0.149;SOR=1.552	GT:AD:DP:GQ:PL	0/1:53,16:69:99:554,0,2174
3L	24974179	.	C	A	522.77	.	AC=1;AF=0.500;AN=2;BaseQRankSum=0.569;ClippingRankSum=0.000;DP=68;ExcessHet=3.0103;FS=3.928;MLEAC=1;MLEAF=0.500;MQ=40.01;MQRankSum=-2.029;QD=7.69;ReadPosRankSum=-0.788;SOR=1.315	GT:AD:DP:GQ:PL	0/1:51,17:68:99:551,0,2216
3L	24974184	.	T	G	567.77	.	AC=1;AF=0.500;AN=2;BaseQRankSum=-1.072;ClippingRankSum=0.000;DP=70;ExcessHet=3.0103;FS=3.876;MLEAC=1;MLEAF=0.500;MQ=40.13;MQRankSum=-1.843;QD=8.11;ReadPosRankSum=-1.047;SOR=1.380	GT:AD:DP:GQ:PL	0/1:52,18:70:99:596,0,2162
3L	24974187	.	A	T	564.77	.	AC=1;AF=0.500;AN=2;BaseQRankSum=-1.652;ClippingRankSum=0.000;DP=71;ExcessHet=3.0103;FS=3.853;MLEAC=1;MLEAF=0.500;MQ=40.19;MQRankSum=-1.896;QD=7.95;ReadPosRankSum=-0.886;SOR=1.328	GT:AD:DP:GQ:PL	0/1:53,18:71:99:593,0,2189
3L	24974219	.	T	C	376.77	.	AC=1;AF=0.500;AN=2;BaseQRankSum=-2.564;ClippingRankSum=0.000;DP=69;ExcessHet=3.0103;FS=2.179;MLEAC=1;MLEAF=0.500;MQ=40.68;MQRankSum=-1.584;QD=5.46;ReadPosRankSum=-1.324;SOR=1.069	GT:AD:DP:GQ:PL	0/1:46,23:69:99:405,0,1092
3L	24974438	.	T	A	267.77	.	AC=1;AF=0.500;AN=2;BaseQRankSum=-0.092;ClippingRankSum=0.000;DP=66;ExcessHet=3.0103;FS=27.261;MLEAC=1;MLEAF=0.500;MQ=39.88;MQRankSum=2.243;QD=4.06;ReadPosRankSum=1.147;SOR=4.907	GT:AD:DP:GQ:PL	0/1:55,11:66:99:296,0,2781
3L	24974441	.	T	A	267.77	.	AC=1;AF=0.500;AN=2;BaseQRankSum=0.688;ClippingRankSum=0.000;DP=64;ExcessHet=3.0103;FS=27.212;MLEAC=1;MLEAF=0.500;MQ=39.94;MQRankSum=2.125;QD=4.18;ReadPosRankSum=1.250;SOR=4.905	GT:AD:DP:GQ:PL	0/1:53,11:64:99:296,0,2781
3L	24974445	.	G	T	276.77	.	AC=1;AF=0.500;AN=2;BaseQRankSum=2.147;ClippingRankSum=0.000;DP=62;ExcessHet=3.0103;FS=23.638;MLEAC=1;MLEAF=0.500;MQ=39.72;MQRankSum=2.122;QD=4.46;ReadPosRankSum=1.245;SOR=4.752	GT:AD:DP:GQ:PL	0/1:51,11:62:99:305,0,2652
3L	24974459	.	A	G	228.77	.	AC=1;AF=0.500;AN=2;BaseQRankSum=-0.773;ClippingRankSum=0.000;DP=63;ExcessHet=3.0103;FS=23.633;MLEAC=1;MLEAF=0.500;MQ=39.43;MQRankSum=1.965;QD=3.63;ReadPosRankSum=1.982;SOR=4.588	GT:AD:DP:GQ:PL	0/1:53,10:63:99:257,0,2280
3L	24974467	.	C	T	237.77	.	AC=1;AF=0.500;AN=2;BaseQRankSum=1.410;ClippingRankSum=0.000;DP=61;ExcessHet=3.0103;FS=20.259;MLEAC=1;MLEAF=0.500;MQ=39.49;MQRankSum=1.839;QD=3.90;ReadPosRankSum=1.540;SOR=4.429	GT:AD:DP:GQ:PL	0/1:51,10:61:99:266,0,2201
3L	24974486	.	A	T	64.77	.	AC=1;AF=0.500;AN=2;BaseQRankSum=-0.039;ClippingRankSum=0.000;DP=54;ExcessHet=3.0103;FS=20.572;MLEAC=1;MLEAF=0.500;MQ=39.75;MQRankSum=2.196;QD=1.25;ReadPosRankSum=0.412;SOR=4.351	GT:AD:DP:GQ:PL	0/1:43,9:52:93:93,0,1022
3L	24974513	.	G	A	80.77	.	AC=1;AF=0.500;AN=2;BaseQRankSum=0.730;ClippingRankSum=0.000;DP=48;ExcessHet=3.0103;FS=7.974;MLEAC=1;MLEAF=0.500;MQ=39.31;MQRankSum=1.553;QD=1.68;ReadPosRankSum=-0.609;SOR=3.017	GT:AD:DP:GQ:PL	0/1:42,6:48:99:109,0,2183
3L	24974520	.	A	G	80.77	.	AC=1;AF=0.500;AN=2;BaseQRankSum=-2.237;ClippingRankSum=0.000;DP=47;ExcessHet=3.0103;FS=7.913;MLEAC=1;MLEAF=0.500;MQ=39.31;MQRankSum=1.692;QD=1.72;ReadPosRankSum=-0.511;SOR=2.546	GT:AD:DP:GQ:PL	0/1:42,5:47:99:109,0,2209
3L	24974873	.	T	C	244.77	.	AC=1;AF=0.500;AN=2;BaseQRankSum=2.906;ClippingRankSum=0.000;DP=53;ExcessHet=3.0103;FS=2.616;MLEAC=1;MLEAF=0.500;MQ=43.49;MQRankSum=1.334;QD=4.71;ReadPosRankSum=-1.267;SOR=1.080	GT:AD:DP:GQ:PL	0/1:37,15:52:99:273,0,844
3L	24975703	.	G	C	561.77	.	AC=1;AF=0.500;AN=2;BaseQRankSum=-1.365;ClippingRankSum=0.000;DP=70;ExcessHet=3.0103;FS=2.116;MLEAC=1;MLEAF=0.500;MQ=44.00;MQRankSum=0.000;QD=8.03;ReadPosRankSum=2.071;SOR=1.060	GT:AD:DP:GQ:PL	0/1:41,29:70:99:590,0,940
3L	24976304	.	G	T	232.77	.	AC=1;AF=0.500;AN=2;BaseQRankSum=-0.886;ClippingRankSum=0.000;DP=46;ExcessHet=3.0103;FS=9.522;MLEAC=1;MLEAF=0.500;MQ=32.22;MQRankSum=-0.858;QD=5.17;ReadPosRankSum=0.933;SOR=1.314	GT:AD:DP:GQ:PL	0/1:30,15:45:99:261,0,676
3L	24976454	.	TTA	T	61.73	.	AC=1;AF=0.500;AN=2;BaseQRankSum=1.973;ClippingRankSum=0.000;DP=17;ExcessHet=3.0103;FS=0.000;MLEAC=1;MLEAF=0.500;MQ=26.97;MQRankSum=-1.817;QD=3.86;ReadPosRankSum=0.122;SOR=0.527	GT:AD:DP:GQ:PL	0/1:12,4:16:99:99,0,386
3L	24977027	.	AATATATATAT	A	53.70	.	AC=2;AF=1.00;AN=2;DP=3;ExcessHet=3.0103;FS=0.000;MLEAC=2;MLEAF=1.00;MQ=30.65;QD=26.85;SOR=2.303	GT:AD:DP:GQ:PL	1/1:0,2:2:6:90,6,0
3L	24978310	.	G	A	49.77	.	AC=1;AF=0.500;AN=2;BaseQRankSum=0.028;ClippingRankSum=0.000;DP=34;ExcessHet=3.0103;FS=5.642;MLEAC=1;MLEAF=0.500;MQ=36.58;MQRankSum=-0.541;QD=1.46;ReadPosRankSum=1.621;SOR=2.542	GT:AD:DP:GQ:PL	0/1:30,4:34:78:78,0,1496
3L	24982848	.	C	CA	34.73	.	AC=1;AF=0.500;AN=2;BaseQRankSum=-1.038;ClippingRankSum=0.000;DP=21;ExcessHet=3.0103;FS=11.996;MLEAC=1;MLEAF=0.500;MQ=31.91;MQRankSum=-2.598;QD=1.65;ReadPosRankSum=-1.013;SOR=2.791	GT:AD:DP:GQ:PL	0/1:18,3:21:72:72,0,1190
3L	24982852	.	T	C	43.77	.	AC=1;AF=0.500;AN=2;BaseQRankSum=1.845;ClippingRankSum=0.000;DP=21;ExcessHet=3.0103;FS=11.996;MLEAC=1;MLEAF=0.500;MQ=31.91;MQRankSum=-2.598;QD=2.08;ReadPosRankSum=-1.107;SOR=2.791	GT:AD:DP:GQ:PL	0/1:18,3:21:72:72,0,1190
3L	24982857	.	A	G	43.77	.	AC=1;AF=0.500;AN=2;BaseQRankSum=0.000;ClippingRankSum=0.000;DP=21;ExcessHet=3.0103;FS=11.996;MLEAC=1;MLEAF=0.500;MQ=31.91;MQRankSum=-2.598;QD=2.08;ReadPosRankSum=-1.308;SOR=2.791	GT:AD:DP:GQ:PL	0/1:18,3:21:72:72,0,1190
3L	24982865	.	G	C	43.77	.	AC=1;AF=0.500;AN=2;BaseQRankSum=-0.060;ClippingRankSum=0.000;DP=21;ExcessHet=3.0103;FS=11.996;MLEAC=1;MLEAF=0.500;MQ=31.91;MQRankSum=-2.598;QD=2.08;ReadPosRankSum=-0.806;SOR=2.791	GT:AD:DP:GQ:PL	0/1:18,3:21:72:72,0,1190
3L	24983434	.	A	ATCTATTTCCGAATAAGTATGG	43.73	.	AC=1;AF=0.500;AN=2;BaseQRankSum=0.000;ClippingRankSum=0.000;DP=2;ExcessHet=3.0103;FS=0.000;MLEAC=1;MLEAF=0.500;MQ=27.72;MQRankSum=-0.674;QD=21.87;ReadPosRankSum=-0.674;SOR=0.693	GT:AD:DP:GQ:PL	0/1:1,1:2:36:81,0,36
3L	24983458	.	C	T	52.77	.	AC=1;AF=0.500;AN=2;BaseQRankSum=0.431;ClippingRankSum=0.000;DP=3;ExcessHet=3.0103;FS=0.000;MLEAC=1;MLEAF=0.500;MQ=27.81;MQRankSum=-0.967;QD=17.59;ReadPosRankSum=-0.967;SOR=1.179	GT:AD:DP:GQ:PL	0/1:1,2:3:36:81,0,36
3L	24983461	.	T	A	52.77	.	AC=1;AF=0.500;AN=2;BaseQRankSum=0.967;ClippingRankSum=0.000;DP=3;ExcessHet=3.0103;FS=0.000;MLEAC=1;MLEAF=0.500;MQ=27.81;MQRankSum=-0.967;QD=17.59;ReadPosRankSum=-0.967;SOR=1.179	GT:AD:DP:GQ:PL	0/1:1,2:3:36:81,0,36
3L	24983480	.	G	A	49.77	.	AC=1;AF=0.500;AN=2;BaseQRankSum=-0.967;ClippingRankSum=0.000;DP=4;ExcessHet=3.0103;FS=0.000;MLEAC=1;MLEAF=0.500;MQ=28.64;MQRankSum=-1.383;QD=12.44;ReadPosRankSum=0.000;SOR=0.693	GT:AD:DP:GQ:PL	0/1:2,2:4:51:78,0,51
3L	24993884	.	A	T	86.77	.	AC=1;AF=0.500;AN=2;BaseQRankSum=-1.006;ClippingRankSum=0.000;DP=35;ExcessHet=3.0103;FS=0.000;MLEAC=1;MLEAF=0.500;MQ=38.83;MQRankSum=0.985;QD=2.48;ReadPosRankSum=-0.475;SOR=0.693	GT:AD:DP:GQ:PL	0/1:25,10:35:99:115,0,568
3L	24994499	.	G	A	250.77	.	AC=1;AF=0.500;AN=2;BaseQRankSum=-2.863;ClippingRankSum=0.000;DP=51;ExcessHet=3.0103;FS=24.097;MLEAC=1;MLEAF=0.500;MQ=34.42;MQRankSum=0.926;QD=4.92;ReadPosRankSum=-1.044;SOR=4.712	GT:AD:DP:GQ:PL	0/1:41,10:51:99:279,0,2978
3L	24994507	.	T	A	281.77	.	AC=1;AF=0.500;AN=2;BaseQRankSum=-0.784;ClippingRankSum=0.000;DP=52;ExcessHet=3.0103;FS=24.418;MLEAC=1;MLEAF=0.500;MQ=34.79;MQRankSum=1.184;QD=5.42;ReadPosRankSum=-0.644;SOR=4.884	GT:AD:DP:GQ:PL	0/1:41,11:52:99:310,0,3053
3L	24994516	.	A	G	267.77	.	AC=1;AF=0.500;AN=2;BaseQRankSum=0.242;ClippingRankSum=0.000;DP=53;ExcessHet=3.0103;FS=28.592;MLEAC=1;MLEAF=0.500;MQ=34.93;MQRankSum=2.070;QD=5.05;ReadPosRankSum=0.962;SOR=4.976	GT:AD:DP:GQ:PL	0/1:42,11:53:99:296,0,3077
3L	24994926	.	C	A	72.77	.	AC=1;AF=0.500;AN=2;BaseQRankSum=-0.653;ClippingRankSum=0.000;DP=23;ExcessHet=3.0103;FS=2.788;MLEAC=1;MLEAF=0.500;MQ=39.32;MQRankSum=1.830;QD=3.47;ReadPosRankSum=0.000;SOR=1.730	GT:AD:DP:GQ:PL	0/1:15,6:21:99:101,0,355
3L	24995070	.	C	A	45.77	.	AC=1;AF=0.500;AN=2;BaseQRankSum=-1.919;ClippingRankSum=0.000;DP=21;ExcessHet=3.0103;FS=5.518;MLEAC=1;MLEAF=0.500;MQ=35.40;MQRankSum=-1.868;QD=2.18;ReadPosRankSum=-0.573;SOR=2.252	GT:AD:DP:GQ:PL	0/1:15,6:21:74:74,0,361
3L	24995782	.	A	C	150.77	.	AC=1;AF=0.500;AN=2;BaseQRankSum=1.296;ClippingRankSum=0.000;DP=46;ExcessHet=3.0103;FS=5.458;MLEAC=1;MLEAF=0.500;MQ=38.73;MQRankSum=1.431;QD=3.28;ReadPosRankSum=0.669;SOR=1.863	GT:AD:DP:GQ:PL	0/1:34,12:46:99:179,0,781
3L	24996836	.	G	C	499.77	.	AC=1;AF=0.500;AN=2;BaseQRankSum=2.787;ClippingRankSum=0.000;DP=70;ExcessHet=3.0103;FS=3.369;MLEAC=1;MLEAF=0.500;MQ=42.78;MQRankSum=-0.026;QD=7.14;ReadPosRankSum=1.015;SOR=0.336	GT:AD:DP:GQ:PL	0/1:41,29:70:99:528,0,779
3L	24997052	.	A	AT	165.73	.	AC=1;AF=0.500;AN=2;BaseQRankSum=0.328;ClippingRankSum=0.000;DP=41;ExcessHet=3.0103;FS=5.586;MLEAC=1;MLEAF=0.500;MQ=35.93;MQRankSum=2.289;QD=4.48;ReadPosRankSum=1.366;SOR=1.995	GT:AD:DP:GQ:PL	0/1:21,16:37:99:203,0,311
3L	24997988	.	A	T	321.77	.	AC=1;AF=0.500;AN=2;BaseQRankSum=0.760;ClippingRankSum=0.000;DP=49;ExcessHet=3.0103;FS=0.000;MLEAC=1;MLEAF=0.500;MQ=42.06;MQRankSum=-0.542;QD=6.57;ReadPosRankSum=-1.506;SOR=0.634	GT:AD:DP:GQ:PL	0/1:31,18:49:99:350,0,710
3L	24998328	.	CGTTACTT	C	397.73	.	AC=1;AF=0.500;AN=2;BaseQRankSum=0.000;ClippingRankSum=0.000;DP=36;ExcessHet=3.0103;FS=1.493;MLEAC=1;MLEAF=0.500;MQ=42.72;MQRankSum=2.643;QD=11.36;ReadPosRankSum=-0.954;SOR=1.091	GT:AD:DP:GQ:PL	0/1:23,12:35:99:435,0,1823
3L	24998889	.	A	G	371.77	.	AC=1;AF=0.500;AN=2;BaseQRankSum=0.041;ClippingRankSum=0.000;DP=50;ExcessHet=3.0103;FS=2.483;MLEAC=1;MLEAF=0.500;MQ=41.48;MQRankSum=-0.053;QD=7.44;ReadPosRankSum=-0.300;SOR=0.715	GT:AD:DP:GQ:PL	0/1:30,20:50:99:400,0,667
3L	25001942	.	G	A	149.77	.	AC=1;AF=0.500;AN=2;BaseQRankSum=-2.166;ClippingRankSum=0.000;DP=13;ExcessHet=3.0103;FS=6.264;MLEAC=1;MLEAF=0.500;MQ=38.79;MQRankSum=1.848;QD=12.48;ReadPosRankSum=-1.242;SOR=2.833	GT:AD:DP:GQ:PL	0/1:4,8:12:77:178,0,77
3L	25002574	.	T	C	320.77	.	AC=1;AF=0.500;AN=2;BaseQRankSum=-2.270;ClippingRankSum=0.000;DP=49;ExcessHet=3.0103;FS=6.116;MLEAC=1;MLEAF=0.500;MQ=43.21;MQRankSum=0.515;QD=6.68;ReadPosRankSum=-1.370;SOR=0.414	GT:AD:DP:GQ:PL	0/1:29,19:48:99:349,0,655
3L	25003207	.	G	GCTGGCTTCTCGGCAGCCGGAGTCGATGATTCGTTTCATC	209.73	.	AC=1;AF=0.500;AN=2;BaseQRankSum=3.149;ClippingRankSum=0.000;DP=54;ExcessHet=3.0103;FS=12.051;MLEAC=1;MLEAF=0.500;MQ=36.92;MQRankSum=-2.695;QD=3.88;ReadPosRankSum=-3.929;SOR=2.975	GT:AD:DP:GQ:PL	0/1:45,9:54:99:247,0,15713
3L	25003211	.	A	ACATCCCATTCCACGTGGTCGAACGCTCCTTTGAAGTCCACGAAGAT	78.73	.	AC=1;AF=0.500;AN=2;BaseQRankSum=-0.235;ClippingRankSum=0.000;DP=49;ExcessHet=3.0103;FS=15.767;MLEAC=1;MLEAF=0.500;MQ=37.19;MQRankSum=-2.633;QD=1.61;ReadPosRankSum=-3.927;SOR=3.910	GT:AD:DP:GQ:PL	0/1:43,6:49:99:116,0,15811
3L	25003213	.	CT	C	81.73	.	AC=1;AF=0.500;AN=2;DP=44;ExcessHet=3.0103;FS=0.000;MLEAC=1;MLEAF=0.500;MQ=38.30;QD=1.86;SOR=0.610	GT:AD:DP:GQ:PL	0/1:44,0:44:99:119,0,15780
3L	25003687	.	G	T	49.77	.	AC=1;AF=0.500;AN=2;BaseQRankSum=1.067;ClippingRankSum=0.000;DP=41;ExcessHet=3.0103;FS=13.997;MLEAC=1;MLEAF=0.500;MQ=35.14;MQRankSum=-4.099;QD=1.21;ReadPosRankSum=0.063;SOR=3.611	GT:AD:DP:GQ:PL	0/1:33,8:41:78:78,0,748
3L	25003709	.	C	T	56.77	.	AC=1;AF=0.500;AN=2;BaseQRankSum=1.584;ClippingRankSum=0.000;DP=46;ExcessHet=3.0103;FS=17.681;MLEAC=1;MLEAF=0.500;MQ=35.52;MQRankSum=-3.907;QD=1.26;ReadPosRankSum=-0.035;SOR=4.103	GT:AD:DP:GQ:PL	0/1:37,8:45:85:85,0,869
3L	25004068	.	C	T	313.77	.	AC=1;AF=0.500;AN=2;BaseQRankSum=0.308;ClippingRankSum=0.000;DP=45;ExcessHet=3.0103;FS=0.000;MLEAC=1;MLEAF=0.500;MQ=36.62;MQRankSum=0.390;QD=7.13;ReadPosRankSum=-1.812;SOR=0.741	GT:AD:DP:GQ:PL	0/1:27,17:44:99:342,0,584
3L	25004551	.	G	A	523.77	.	AC=1;AF=0.500;AN=2;BaseQRankSum=1.195;ClippingRankSum=0.000;DP=49;ExcessHet=3.0103;FS=11.330;MLEAC=1;MLEAF=0.500;MQ=37.42;MQRankSum=-1.934;QD=10.69;ReadPosRankSum=0.712;SOR=0.095	GT:AD:DP:GQ:PL	0/1:23,26:49:99:552,0,418
3L	25004964	.	T	C	155.77	.	AC=1;AF=0.500;AN=2;BaseQRankSum=-1.309;ClippingRankSum=0.000;DP=45;ExcessHet=3.0103;FS=4.949;MLEAC=1;MLEAF=0.500;MQ=34.93;MQRankSum=-0.851;QD=3.46;ReadPosRankSum=0.866;SOR=0.799	GT:AD:DP:GQ:PL	0/1:33,12:45:99:184,0,773
3L	25005173	.	C	T	264.77	.	AC=1;AF=0.500;AN=2;BaseQRankSum=-0.800;ClippingRankSum=0.000;DP=34;ExcessHet=3.0103;FS=0.000;MLEAC=1;MLEAF=0.500;MQ=40.19;MQRankSum=0.825;QD=7.79;ReadPosRankSum=-0.851;SOR=0.738	GT:AD:DP:GQ:PL	0/1:19,15:34:99:293,0,434
3L	25006067	.	C	T	368.77	.	AC=1;AF=0.500;AN=2;BaseQRankSum=-0.792;ClippingRankSum=0.000;DP=65;ExcessHet=3.0103;FS=3.613;MLEAC=1;MLEAF=0.500;MQ=41.30;MQRankSum=-0.083;QD=5.76;ReadPosRankSum=0.560;SOR=0.680	GT:AD:DP:GQ:PL	0/1:42,22:64:99:397,0,892
3L	25007075	.	T	G	300.77	.	AC=1;AF=0.500;AN=2;BaseQRankSum=1.180;ClippingRankSum=0.000;DP=57;ExcessHet=3.0103;FS=4.077;MLEAC=1;MLEAF=0.500;MQ=43.22;MQRankSum=-2.739;QD=5.47;ReadPosRankSum=-1.590;SOR=1.093	GT:AD:DP:GQ:PL	0/1:37,18:55:99:329,0,831
3L	25007435	.	C	A	384.77	.	AC=1;AF=0.500;AN=2;BaseQRankSum=1.639;ClippingRankSum=0.000;DP=43;ExcessHet=3.0103;FS=0.000;MLEAC=1;MLEAF=0.500;MQ=43.67;MQRankSum=-1.290;QD=9.16;ReadPosRankSum=-1.590;SOR=0.709	GT:AD:DP:GQ:PL	0/1:23,19:42:99:413,0,491
3L	25008851	.	G	A	595.77	.	AC=1;AF=0.500;AN=2;BaseQRankSum=0.080;ClippingRankSum=0.000;DP=63;ExcessHet=3.0103;FS=3.549;MLEAC=1;MLEAF=0.500;MQ=42.87;MQRankSum=-0.922;QD=9.46;ReadPosRankSum=-0.250;SOR=1.294	GT:AD:DP:GQ:PL	0/1:34,29:63:99:624,0,719
3L	25009320	.	T	A	358.77	.	AC=1;AF=0.500;AN=2;BaseQRankSum=-0.580;ClippingRankSum=0.000;DP=48;ExcessHet=3.0103;FS=11.628;MLEAC=1;MLEAF=0.500;MQ=38.92;MQRankSum=2.354;QD=7.47;ReadPosRankSum=2.021;SOR=0.665	GT:AD:DP:GQ:PL	0/1:29,19:48:99:387,0,662
3L	25013156	.	T	C	36.77	.	AC=1;AF=0.500;AN=2;BaseQRankSum=1.579;ClippingRankSum=0.000;DP=7;ExcessHet=3.0103;FS=0.000;MLEAC=1;MLEAF=0.500;MQ=34.88;MQRankSum=0.253;QD=5.25;ReadPosRankSum=-1.465;SOR=0.495	GT:AD:DP:GQ:PL	0/1:4,3:7:65:65,0,142
3L	25013164	.	C	T	33.77	.	AC=1;AF=0.500;AN=2;BaseQRankSum=2.189;ClippingRankSum=0.000;DP=8;ExcessHet=3.0103;FS=0.000;MLEAC=1;MLEAF=0.500;MQ=36.15;MQRankSum=0.744;QD=4.82;ReadPosRankSum=1.068;SOR=0.495	GT:AD:DP:GQ:PL	0/1:4,3:7:62:62,0,140
3L	25014701	.	T	G	229.77	.	AC=1;AF=0.500;AN=2;BaseQRankSum=-0.234;ClippingRankSum=0.000;DP=15;ExcessHet=3.0103;FS=5.740;MLEAC=1;MLEAF=0.500;MQ=40.22;MQRankSum=-1.674;QD=15.32;ReadPosRankSum=-1.027;SOR=3.611	GT:AD:DP:GQ:PL	0/1:4,11:15:66:258,0,66
3L	25014978	.	A	T	175.77	.	AC=1;AF=0.500;AN=2;BaseQRankSum=0.060;ClippingRankSum=0.000;DP=7;ExcessHet=3.0103;FS=0.000;MLEAC=1;MLEAF=0.500;MQ=43.58;MQRankSum=-0.366;QD=25.11;ReadPosRankSum=0.876;SOR=0.527	GT:AD:DP:GQ:PL	0/1:2,5:7:63:204,0,63
3L	25014998	.	C	T	178.78	.	AC=1;AF=0.500;AN=2;BaseQRankSum=-0.431;ClippingRankSum=0.000;DP=6;ExcessHet=3.0103;FS=0.000;MLEAC=1;MLEAF=0.500;MQ=43.51;MQRankSum=-0.210;QD=29.80;ReadPosRankSum=0.674;SOR=0.941	GT:AD:DP:GQ:PL	0/1:1,5:6:27:207,0,27
3L	25015005	.	A	G	220.78	.	AC=1;AF=0.500;AN=2;BaseQRankSum=-0.210;ClippingRankSum=0.000;DP=6;ExcessHet=3.0103;FS=0.000;MLEAC=1;MLEAF=0.500;MQ=43.51;MQRankSum=-0.210;QD=30.33;ReadPosRankSum=0.674;SOR=0.941	GT:AD:DP:GQ:PL	0/1:1,5:6:24:249,0,24
3L	25015027	.	T	C	196.90	.	AC=2;AF=1.00;AN=2;DP=5;ExcessHet=3.0103;FS=0.000;MLEAC=2;MLEAF=1.00;MQ=41.92;QD=31.60;SOR=1.022	GT:AD:DP:GQ:PL	1/1:0,5:5:15:225,15,0
3L	25015041	.	C	CGGAGGA	187.87	.	AC=2;AF=1.00;AN=2;DP=5;ExcessHet=3.0103;FS=0.000;MLEAC=2;MLEAF=1.00;MQ=38.54;QD=28.65;SOR=1.022	GT:AD:DP:GQ:PL	1/1:0,5:5:15:225,15,0
3L	25015067	.	T	TCACGTGCTTGCATTTTTGCTCGTTTACTTTTATTC	412.74	.	AC=2;AF=1.00;AN=2;DP=4;ExcessHet=3.0103;FS=0.000;MLEAC=2;MLEAF=1.00;MQ=37.04;QD=27.78;SOR=0.693	GT:AD:DP:GQ:PL	1/1:0,4:4:30:450,30,0
3L	25015071	.	A	AGTC	412.74	.	AC=2;AF=1.00;AN=2;DP=9;ExcessHet=3.0103;FS=0.000;MLEAC=2;MLEAF=1.00;MQ=38.85;QD=32.36;SOR=3.056	GT:AD:DP:GQ:PL	1/1:0,9:9:30:450,30,0
3L	25015072	.	A	AGAGAGCC	412.74	.	AC=2;AF=1.00;AN=2;DP=10;ExcessHet=3.0103;FS=0.000;MLEAC=2;MLEAF=1.00;MQ=39.40;QD=27.41;SOR=2.303	GT:AD:DP:GQ:PL	1/1:0,10:10:30:450,30,0
3L	25015074	.	C	CTTCTCAATGTCGATGAGGTACA	457.73	.	AC=2;AF=1.00;AN=2;DP=10;ExcessHet=3.0103;FS=0.000;MLEAC=2;MLEAF=1.00;MQ=39.40;QD=33.50;SOR=2.303	GT:AD:DP:GQ:PL	1/1:0,10:10:33:495,33,0
3L	25015238	.	G	A	383.77	.	AC=2;AF=1.00;AN=2;DP=11;ExcessHet=3.0103;FS=0.000;MLEAC=2;MLEAF=1.00;MQ=44.00;QD=28.82;SOR=4.615	GT:AD:DP:GQ:PL	1/1:0,9:9:30:412,30,0
3L	25015248	.	T	A	412.77	.	AC=2;AF=1.00;AN=2;DP=11;ExcessHet=3.0103;FS=0.000;MLEAC=2;MLEAF=1.00;MQ=44.00;QD=28.49;SOR=4.804	GT:AD:DP:GQ:PL	1/1:0,10:10:33:441,33,0
3L	25015645	.	G	T	96.77	.	AC=1;AF=0.500;AN=2;BaseQRankSum=-0.283;ClippingRankSum=0.000;DP=34;ExcessHet=3.0103;FS=2.599;MLEAC=1;MLEAF=0.500;MQ=40.80;MQRankSum=0.000;QD=3.12;ReadPosRankSum=1.768;SOR=1.371	GT:AD:DP:GQ:PL	0/1:23,8:31:99:125,0,545
3L	25018916	.	T	C	79.77	.	AC=1;AF=0.500;AN=2;BaseQRankSum=3.453;ClippingRankSum=0.000;DP=27;ExcessHet=3.0103;FS=0.000;MLEAC=1;MLEAF=0.500;MQ=34.37;MQRankSum=0.449;QD=3.19;ReadPosRankSum=-0.764;SOR=0.631	GT:AD:DP:GQ:PL	0/1:19,6:25:99:108,0,418
3L	25018938	.	T	A	64.77	.	AC=1;AF=0.500;AN=2;BaseQRankSum=-0.135;ClippingRankSum=0.000;DP=31;ExcessHet=3.0103;FS=0.000;MLEAC=1;MLEAF=0.500;MQ=34.48;MQRankSum=3.044;QD=2.23;ReadPosRankSum=0.539;SOR=0.693	GT:AD:DP:GQ:PL	0/1:25,4:29:93:93,0,1148
3L	25018948	.	T	C	94.77	.	AC=1;AF=0.500;AN=2;BaseQRankSum=-0.770;ClippingRankSum=0.000;DP=30;ExcessHet=3.0103;FS=0.000;MLEAC=1;MLEAF=0.500;MQ=34.34;MQRankSum=3.031;QD=3.38;ReadPosRankSum=1.551;SOR=0.752	GT:AD:DP:GQ:PL	0/1:24,4:28:99:123,0,1164
3L	25018951	.	T	G	97.77	.	AC=1;AF=0.500;AN=2;BaseQRankSum=0.119;ClippingRankSum=0.000;DP=31;ExcessHet=3.0103;FS=0.000;MLEAC=1;MLEAF=0.500;MQ=34.63;MQRankSum=3.352;QD=3.37;ReadPosRankSum=0.986;SOR=1.012	GT:AD:DP:GQ:PL	0/1:24,5:29:99:126,0,1122
3L	25019969	.	C	G	52.77	.	AC=1;AF=0.500;AN=2;BaseQRankSum=0.347;ClippingRankSum=0.000;DP=15;ExcessHet=3.0103;FS=0.000;MLEAC=1;MLEAF=0.500;MQ=33.15;MQRankSum=-1.540;QD=3.52;ReadPosRankSum=0.737;SOR=0.582	GT:AD:DP:GQ:PL	0/1:11,4:15:81:81,0,258
3L	25020180	.	T	A	112.77	.	AC=1;AF=0.500;AN=2;BaseQRankSum=-2.471;ClippingRankSum=0.000;DP=16;ExcessHet=3.0103;FS=5.825;MLEAC=1;MLEAF=0.500;MQ=33.19;MQRankSum=0.130;QD=7.05;ReadPosRankSum=-0.304;SOR=1.461	GT:AD:DP:GQ:PL	0/1:12,4:16:99:141,0,519
3L	25020188	.	T	TA	106.73	.	AC=1;AF=0.500;AN=2;BaseQRankSum=-1.925;ClippingRankSum=0.000;DP=16;ExcessHet=3.0103;FS=5.237;MLEAC=1;MLEAF=0.500;MQ=31.82;MQRankSum=-0.355;QD=6.67;ReadPosRankSum=-1.541;SOR=0.681	GT:AD:DP:GQ:PL	0/1:11,5:16:99:144,0,493
3L	25020413	.	T	TGGTC	45.73	.	AC=1;AF=0.500;AN=2;BaseQRankSum=1.658;ClippingRankSum=0.000;DP=16;ExcessHet=3.0103;FS=0.000;MLEAC=1;MLEAF=0.500;MQ=29.46;MQRankSum=-1.346;QD=3.05;ReadPosRankSum=0.466;SOR=1.230	GT:AD:DP:GQ:PL	0/1:14,1:15:83:83,0,4524
3L	25020414	.	A	AAGTTTATTAGTGGCTTTTATTATC	48.73	.	AC=1;AF=0.500;AN=2;BaseQRankSum=1.311;ClippingRankSum=0.000;DP=16;ExcessHet=3.0103;FS=0.000;MLEAC=1;MLEAF=0.500;MQ=29.46;MQRankSum=-1.346;QD=3.25;ReadPosRankSum=0.581;SOR=1.230	GT:AD:DP:GQ:PL	0/1:14,1:15:86:86,0,4497
3L	25020439	.	A	G	62.77	.	AC=1;AF=0.500;AN=2;BaseQRankSum=-2.205;ClippingRankSum=0.000;DP=17;ExcessHet=3.0103;FS=0.000;MLEAC=1;MLEAF=0.500;MQ=31.74;MQRankSum=0.308;QD=3.92;ReadPosRankSum=-1.892;SOR=0.804	GT:AD:DP:GQ:PL	0/1:12,4:16:91:91,0,3849
3L	25022431	.	C	G	32.77	.	AC=1;AF=0.500;AN=2;BaseQRankSum=0.609;ClippingRankSum=0.000;DP=25;ExcessHet=3.0103;FS=12.128;MLEAC=1;MLEAF=0.500;MQ=32.27;MQRankSum=-1.817;QD=1.31;ReadPosRankSum=1.683;SOR=3.611	GT:AD:DP:GQ:PL	0/1:20,5:25:61:61,0,456
3L	25025144	.	A	T	72.77	.	AC=1;AF=0.500;AN=2;BaseQRankSum=-0.667;ClippingRankSum=0.000;DP=12;ExcessHet=3.0103;FS=0.000;MLEAC=1;MLEAF=0.500;MQ=34.65;MQRankSum=0.081;QD=6.06;ReadPosRankSum=0.259;SOR=0.412	GT:AD:DP:GQ:PL	0/1:7,5:12:99:101,0,158
3L	25027411	.	T	C	31.74	.	AC=2;AF=1.00;AN=2;DP=2;ExcessHet=3.0103;FS=0.000;MLEAC=2;MLEAF=1.00;MQ=44.00;QD=15.87;SOR=0.693	GT:AD:DP:GQ:PL	1/1:0,2:2:6:59,6,0
3L	25030988	.	T	A	244.77	.	AC=1;AF=0.500;AN=2;BaseQRankSum=-0.397;ClippingRankSum=0.000;DP=28;ExcessHet=3.0103;FS=0.000;MLEAC=1;MLEAF=0.500;MQ=35.11;MQRankSum=0.218;QD=8.74;ReadPosRankSum=-0.266;SOR=0.927	GT:AD:DP:GQ:PL	0/1:21,7:28:99:273,0,1073
3L	25030989	.	GGC	G	232.73	.	AC=1;AF=0.500;AN=2;BaseQRankSum=0.981;ClippingRankSum=0.000;DP=30;ExcessHet=3.0103;FS=0.000;MLEAC=1;MLEAF=0.500;MQ=35.34;MQRankSum=0.603;QD=7.76;ReadPosRankSum=-0.757;SOR=0.654	GT:AD:DP:GQ:PL	0/1:22,8:30:99:270,0,1142
3L	25030992	.	ATATCC	A	235.73	.	AC=1;AF=0.500;AN=2;BaseQRankSum=1.323;ClippingRankSum=0.000;DP=29;ExcessHet=3.0103;FS=0.000;MLEAC=1;MLEAF=0.500;MQ=35.39;MQRankSum=0.578;QD=8.13;ReadPosRankSum=-0.904;SOR=0.714	GT:AD:DP:GQ:PL	0/1:21,8:29:99:273,0,1109
3L	25031000	.	A	T	247.77	.	AC=1;AF=0.500;AN=2;BaseQRankSum=-0.592;ClippingRankSum=0.000;DP=27;ExcessHet=3.0103;FS=0.000;MLEAC=1;MLEAF=0.500;MQ=34.67;MQRankSum=0.340;QD=9.18;ReadPosRankSum=-0.803;SOR=0.627	GT:AD:DP:GQ:PL	0/1:20,7:27:99:276,0,1067
3L	25031002	.	GCC	G	238.73	.	AC=1;AF=0.500;AN=2;BaseQRankSum=-0.893;ClippingRankSum=0.000;DP=26;ExcessHet=3.0103;FS=0.000;MLEAC=1;MLEAF=0.500;MQ=34.69;MQRankSum=0.326;QD=9.18;SOR=0.693	GT:AD:DP:GQ:PL	0/1:19,7:26:99:276,0,1067
3L	25031005	.	T	A	253.77	.	AC=1;AF=0.500;AN=2;BaseQRankSum=2.468;ClippingRankSum=0.000;DP=25;ExcessHet=3.0103;FS=0.000;MLEAC=1;MLEAF=0.500;MQ=34.72;MQRankSum=0.311;QD=10.15;SOR=0.770	GT:AD:DP:GQ:PL	0/1:18,7:25:99:282,0,983
3L	25031008	.	TCATATGATCTG	T	238.73	.	AC=1;AF=0.500;AN=2;BaseQRankSum=-0.887;ClippingRankSum=0.000;DP=29;ExcessHet=3.0103;FS=0.000;MLEAC=1;MLEAF=0.500;MQ=35.16;MQRankSum=-0.130;QD=8.53;ReadPosRankSum=-1.696;SOR=0.732	GT:AD:DP:GQ:PL	0/1:20,8:28:99:276,0,1080
3L	25031820	.	G	GTT	181.73	.	AC=1;AF=0.500;AN=2;BaseQRankSum=-1.287;ClippingRankSum=0.000;DP=25;ExcessHet=3.0103;FS=0.000;MLEAC=1;MLEAF=0.500;MQ=39.97;MQRankSum=0.686;QD=7.57;ReadPosRankSum=-0.537;SOR=0.657	GT:AD:DP:GQ:PL	0/1:15,9:24:99:219,0,394
3L	25032121	.	C	CT	138.73	.	AC=1;AF=0.500;AN=2;BaseQRankSum=-0.208;ClippingRankSum=0.000;DP=14;ExcessHet=3.0103;FS=0.000;MLEAC=1;MLEAF=0.500;MQ=40.60;MQRankSum=0.349;QD=9.91;ReadPosRankSum=-0.629;SOR=0.473	GT:AD:DP:GQ:PL	0/1:8,6:14:99:176,0,254
3L	25038395	.	A	C	125.77	.	AC=1;AF=0.500;AN=2;BaseQRankSum=-0.820;ClippingRankSum=0.000;DP=27;ExcessHet=3.0103;FS=1.951;MLEAC=1;MLEAF=0.500;MQ=33.99;MQRankSum=0.030;QD=4.66;ReadPosRankSum=-2.312;SOR=0.250	GT:AD:DP:GQ:PL	0/1:21,6:27:99:154,0,2070
3L	25038413	.	C	T	286.77	.	AC=1;AF=0.500;AN=2;BaseQRankSum=0.784;ClippingRankSum=0.000;DP=30;ExcessHet=3.0103;FS=9.640;MLEAC=1;MLEAF=0.500;MQ=35.55;MQRankSum=1.200;QD=9.56;ReadPosRankSum=-3.605;SOR=2.018	GT:AD:DP:GQ:PL	0/1:21,9:30:99:315,0,2121
3L	25038418	.	A	T	349.77	.	AC=1;AF=0.500;AN=2;BaseQRankSum=0.892;ClippingRankSum=0.000;DP=32;ExcessHet=3.0103;FS=12.186;MLEAC=1;MLEAF=0.500;MQ=36.13;MQRankSum=1.398;QD=10.93;ReadPosRankSum=-3.132;SOR=2.252	GT:AD:DP:GQ:PL	0/1:22,10:32:99:378,0,2179
3L	25038432	.	C	T	347.77	.	AC=1;AF=0.500;AN=2;BaseQRankSum=1.146;ClippingRankSum=0.000;DP=33;ExcessHet=3.0103;FS=12.161;MLEAC=1;MLEAF=0.500;MQ=36.40;MQRankSum=1.791;QD=10.87;ReadPosRankSum=-2.010;SOR=2.460	GT:AD:DP:GQ:PL	0/1:21,11:32:99:376,0,2096
3L	25048079	.	C	A	120.77	.	AC=1;AF=0.500;AN=2;BaseQRankSum=2.069;ClippingRankSum=0.000;DP=37;ExcessHet=3.0103;FS=12.041;MLEAC=1;MLEAF=0.500;MQ=28.92;MQRankSum=-3.753;QD=3.26;ReadPosRankSum=-0.909;SOR=2.251	GT:AD:DP:GQ:PL	0/1:27,10:37:99:149,0,619
3L	25048765	.	T	G	250.77	.	AC=1;AF=0.500;AN=2;BaseQRankSum=0.551;ClippingRankSum=0.000;DP=40;ExcessHet=3.0103;FS=3.410;MLEAC=1;MLEAF=0.500;MQ=36.13;MQRankSum=1.003;QD=6.27;ReadPosRankSum=-0.659;SOR=0.622	GT:AD:DP:GQ:PL	0/1:31,9:40:99:279,0,1602
3L	25048768	.	A	G	271.77	.	AC=1;AF=0.500;AN=2;BaseQRankSum=-1.993;ClippingRankSum=0.000;DP=43;ExcessHet=3.0103;FS=3.179;MLEAC=1;MLEAF=0.500;MQ=36.60;MQRankSum=0.922;QD=6.32;ReadPosRankSum=-0.696;SOR=0.299	GT:AD:DP:GQ:PL	0/1:33,10:43:99:300,0,1599
3L	25049071	.	A	C	152.77	.	AC=1;AF=0.500;AN=2;BaseQRankSum=0.316;ClippingRankSum=0.000;DP=35;ExcessHet=3.0103;FS=3.323;MLEAC=1;MLEAF=0.500;MQ=29.77;MQRankSum=-3.182;QD=4.49;ReadPosRankSum=-1.064;SOR=1.417	GT:AD:DP:GQ:PL	0/1:23,11:34:99:181,0,547
3L	25057894	.	T	A	84.77	.	AC=1;AF=0.500;AN=2;BaseQRankSum=-0.330;ClippingRankSum=0.000;DP=17;ExcessHet=3.0103;FS=0.000;MLEAC=1;MLEAF=0.500;MQ=30.87;MQRankSum=-1.309;QD=4.99;ReadPosRankSum=1.901;SOR=0.425	GT:AD:DP:GQ:PL	0/1:10,7:17:99:113,0,227
3L	25058753	.	T	C	141.77	.	AC=1;AF=0.500;AN=2;BaseQRankSum=1.997;ClippingRankSum=0.000;DP=28;ExcessHet=3.0103;FS=0.000;MLEAC=1;MLEAF=0.500;MQ=35.84;MQRankSum=1.029;QD=5.25;ReadPosRankSum=-0.208;SOR=0.859	GT:AD:DP:GQ:PL	0/1:18,9:27:99:170,0,394
3L	25058823	.	A	AAGCTACT	219.73	.	AC=1;AF=0.500;AN=2;BaseQRankSum=1.564;ClippingRankSum=0.000;DP=30;ExcessHet=3.0103;FS=4.196;MLEAC=1;MLEAF=0.500;MQ=37.55;MQRankSum=1.615;QD=7.58;ReadPosRankSum=-1.196;SOR=1.714	GT:AD:DP:GQ:PL	0/1:21,8:29:99:257,0,897
3L	25058893	.	G	T	58.77	.	AC=1;AF=0.500;AN=2;BaseQRankSum=1.818;ClippingRankSum=0.000;DP=27;ExcessHet=3.0103;FS=0.000;MLEAC=1;MLEAF=0.500;MQ=41.07;MQRankSum=0.578;QD=2.18;ReadPosRankSum=0.296;SOR=1.154	GT:AD:DP:GQ:PL	0/1:21,6:27:87:87,0,517
3L	25061019	.	G	T	117.77	.	AC=1;AF=0.500;AN=2;BaseQRankSum=-0.906;ClippingRankSum=0.000;DP=34;ExcessHet=3.0103;FS=13.299;MLEAC=1;MLEAF=0.500;MQ=31.26;MQRankSum=-1.405;QD=3.46;ReadPosRankSum=-1.968;SOR=3.039	GT:AD:DP:GQ:PL	0/1:25,9:34:99:146,0,589
3L	25061133	.	G	T	279.77	.	AC=1;AF=0.500;AN=2;BaseQRankSum=0.212;ClippingRankSum=0.000;DP=41;ExcessHet=3.0103;FS=5.098;MLEAC=1;MLEAF=0.500;MQ=32.88;MQRankSum=-1.167;QD=6.82;ReadPosRankSum=-0.055;SOR=1.598	GT:AD:DP:GQ:PL	0/1:24,17:41:99:308,0,536
3L	25061192	.	G	T	177.77	.	AC=1;AF=0.500;AN=2;BaseQRankSum=-0.688;ClippingRankSum=0.000;DP=38;ExcessHet=3.0103;FS=0.000;MLEAC=1;MLEAF=0.500;MQ=33.55;MQRankSum=-1.397;QD=4.68;ReadPosRankSum=0.576;SOR=0.892	GT:AD:DP:GQ:PL	0/1:25,13:38:99:206,0,554
3L	25063351	.	C	T	56.77	.	AC=1;AF=0.500;AN=2;BaseQRankSum=0.000;ClippingRankSum=0.000;DP=8;ExcessHet=3.0103;FS=0.000;MLEAC=1;MLEAF=0.500;MQ=34.93;MQRankSum=1.579;QD=7.10;ReadPosRankSum=-1.465;SOR=0.693	GT:AD:DP:GQ:PL	0/1:4,4:8:80:85,0,80
3L	25065529	.	A	T	143.77	.	AC=1;AF=0.500;AN=2;BaseQRankSum=-1.046;ClippingRankSum=0.000;DP=25;ExcessHet=3.0103;FS=0.000;MLEAC=1;MLEAF=0.500;MQ=31.82;MQRankSum=-1.209;QD=5.75;ReadPosRankSum=1.096;SOR=0.941	GT:AD:DP:GQ:PL	0/1:16,9:25:99:172,0,378
3L	25065641	.	A	C	102.77	.	AC=1;AF=0.500;AN=2;BaseQRankSum=1.066;ClippingRankSum=0.000;DP=30;ExcessHet=3.0103;FS=0.000;MLEAC=1;MLEAF=0.500;MQ=29.75;MQRankSum=-3.373;QD=3.43;ReadPosRankSum=-1.101;SOR=0.616	GT:AD:DP:GQ:PL	0/1:21,9:30:99:131,0,446
3L	25068497	.	A	G	651.77	.	AC=1;AF=0.500;AN=2;BaseQRankSum=1.738;ClippingRankSum=0.000;DP=62;ExcessHet=3.0103;FS=3.814;MLEAC=1;MLEAF=0.500;MQ=39.23;MQRankSum=0.695;QD=10.68;ReadPosRankSum=2.275;SOR=1.045	GT:AD:DP:GQ:PL	0/1:41,20:61:99:680,0,1512
3L	25068498	.	CA	C	639.73	.	AC=1;AF=0.500;AN=2;BaseQRankSum=2.583;ClippingRankSum=0.000;DP=64;ExcessHet=3.0103;FS=5.993;MLEAC=1;MLEAF=0.500;MQ=39.29;MQRankSum=0.616;QD=10.15;ReadPosRankSum=1.120;SOR=0.959	GT:AD:DP:GQ:PL	0/1:43,20:63:99:677,0,1478
3L	25068848	.	G	GCAAAGACACTAGAATAACAAGATGCGTAACGCCATACGATTTTTTGGCACACAATTTTTTGGCCGTGGCTCTAGAGGTGGCTCCA	203.73	.	AC=1;AF=0.500;AN=2;BaseQRankSum=0.685;ClippingRankSum=0.000;DP=58;ExcessHet=3.0103;FS=5.482;MLEAC=1;MLEAF=0.500;MQ=38.01;MQRankSum=-3.361;QD=3.84;ReadPosRankSum=-3.267;SOR=2.664	GT:AD:DP:GQ:PL	0/1:44,9:53:99:241,0,13192
3L	25069168	.	CA	C	357.73	.	AC=1;AF=0.500;AN=2;BaseQRankSum=0.498;ClippingRankSum=0.000;DP=42;ExcessHet=3.0103;FS=4.320;MLEAC=1;MLEAF=0.500;MQ=39.40;MQRankSum=0.893;QD=14.31;ReadPosRankSum=-0.463;SOR=1.273	GT:AD:DP:GQ:PL	0/1:15,10:25:99:395,0,736
3L	25069189	.	A	AAGT	391.73	.	AC=1;AF=0.500;AN=2;BaseQRankSum=-0.265;ClippingRankSum=0.000;DP=34;ExcessHet=3.0103;FS=1.456;MLEAC=1;MLEAF=0.500;MQ=38.42;MQRankSum=0.799;QD=11.52;ReadPosRankSum=0.350;SOR=1.157	GT:AD:DP:GQ:PL	0/1:23,11:34:99:429,0,1109
3L	25073143	.	C	A	206.77	.	AC=1;AF=0.500;AN=2;BaseQRankSum=0.611;ClippingRankSum=0.000;DP=40;ExcessHet=3.0103;FS=0.000;MLEAC=1;MLEAF=0.500;MQ=33.77;MQRankSum=0.029;QD=5.17;ReadPosRankSum=1.193;SOR=0.746	GT:AD:DP:GQ:PL	0/1:27,13:40:99:235,0,640
3L	25073466	.	C	A	407.77	.	AC=1;AF=0.500;AN=2;BaseQRankSum=0.187;ClippingRankSum=0.000;DP=49;ExcessHet=3.0103;FS=8.049;MLEAC=1;MLEAF=0.500;MQ=31.60;MQRankSum=-2.560;QD=8.32;ReadPosRankSum=0.186;SOR=0.847	GT:AD:DP:GQ:PL	0/1:27,22:49:99:436,0,580
3L	25074679	.	T	TGA	311.73	.	AC=1;AF=0.500;AN=2;BaseQRankSum=-1.386;ClippingRankSum=0.000;DP=43;ExcessHet=3.0103;FS=1.317;MLEAC=1;MLEAF=0.500;MQ=43.01;MQRankSum=-0.592;QD=7.79;ReadPosRankSum=-0.812;SOR=0.460	GT:AD:DP:GQ:PL	0/1:28,12:40:99:349,0,988
3L	25074750	.	A	T	39.77	.	AC=1;AF=0.500;AN=2;BaseQRankSum=1.900;ClippingRankSum=0.000;DP=25;ExcessHet=3.0103;FS=0.000;MLEAC=1;MLEAF=0.500;MQ=43.66;MQRankSum=0.794;QD=1.59;ReadPosRankSum=-0.442;SOR=0.458	GT:AD:DP:GQ:PL	0/1:20,5:25:68:68,0,457
3L	25075245	.	A	T	521.77	.	AC=1;AF=0.500;AN=2;BaseQRankSum=1.422;ClippingRankSum=0.000;DP=68;ExcessHet=3.0103;FS=2.090;MLEAC=1;MLEAF=0.500;MQ=43.44;MQRankSum=-1.471;QD=7.91;ReadPosRankSum=-1.285;SOR=1.022	GT:AD:DP:GQ:PL	0/1:40,26:66:99:550,0,921
3L	25076587	.	C	T	134.77	.	AC=1;AF=0.500;AN=2;BaseQRankSum=-1.381;ClippingRankSum=0.000;DP=46;ExcessHet=3.0103;FS=5.194;MLEAC=1;MLEAF=0.500;MQ=42.81;MQRankSum=1.607;QD=2.93;ReadPosRankSum=0.711;SOR=1.713	GT:AD:DP:GQ:PL	0/1:35,11:46:99:163,0,821
3L	25078354	.	T	G	241.77	.	AC=1;AF=0.500;AN=2;BaseQRankSum=0.764;ClippingRankSum=0.000;DP=45;ExcessHet=3.0103;FS=4.932;MLEAC=1;MLEAF=0.500;MQ=38.05;MQRankSum=1.561;QD=5.37;ReadPosRankSum=-1.260;SOR=1.569	GT:AD:DP:GQ:PL	0/1:30,15:45:99:270,0,655
3L	25078650	.	T	A	381.77	.	AC=1;AF=0.500;AN=2;BaseQRankSum=-1.595;ClippingRankSum=0.000;DP=53;ExcessHet=3.0103;FS=13.143;MLEAC=1;MLEAF=0.500;MQ=43.91;MQRankSum=0.895;QD=7.34;ReadPosRankSum=1.242;SOR=1.116	GT:AD:DP:GQ:PL	0/1:30,22:52:99:410,0,706
3L	25078747	.	TA	T	288.73	.	AC=1;AF=0.500;AN=2;BaseQRankSum=-1.151;ClippingRankSum=0.000;DP=56;ExcessHet=3.0103;FS=3.933;MLEAC=1;MLEAF=0.500;MQ=43.91;MQRankSum=0.000;QD=5.66;ReadPosRankSum=-0.544;SOR=0.924	GT:AD:DP:GQ:PL	0/1:27,24:51:99:326,0,417
3L	25078926	.	G	GA	190.73	.	AC=1;AF=0.500;AN=2;BaseQRankSum=0.346;ClippingRankSum=0.000;DP=43;ExcessHet=3.0103;FS=32.433;MLEAC=1;MLEAF=0.500;MQ=40.64;MQRankSum=2.301;QD=4.44;ReadPosRankSum=-0.195;SOR=5.420	GT:AD:DP:GQ:PL	0/1:29,14:43:99:228,0,537
3L	25080157	.	T	C	59.77	.	AC=1;AF=0.500;AN=2;BaseQRankSum=0.314;ClippingRankSum=0.000;DP=17;ExcessHet=3.0103;FS=2.963;MLEAC=1;MLEAF=0.500;MQ=32.70;MQRankSum=-1.981;QD=3.98;ReadPosRankSum=1.650;SOR=2.303	GT:AD:DP:GQ:PL	0/1:10,5:15:88:88,0,228
3L	25080509	.	C	A	177.77	.	AC=1;AF=0.500;AN=2;BaseQRankSum=-0.459;ClippingRankSum=0.000;DP=39;ExcessHet=3.0103;FS=20.610;MLEAC=1;MLEAF=0.500;MQ=36.61;MQRankSum=0.016;QD=4.56;ReadPosRankSum=0.654;SOR=4.445	GT:AD:DP:GQ:PL	0/1:27,12:39:99:206,0,590
3L	25081098	.	G	A	168.77	.	AC=1;AF=0.500;AN=2;BaseQRankSum=4.328;ClippingRankSum=0.000;DP=28;ExcessHet=3.0103;FS=15.885;MLEAC=1;MLEAF=0.500;MQ=36.39;MQRankSum=3.422;QD=6.25;ReadPosRankSum=-3.760;SOR=4.219	GT:AD:DP:GQ:PL	0/1:18,9:27:99:197,0,411
3L	25081418	.	C	A	217.77	.	AC=1;AF=0.500;AN=2;BaseQRankSum=-0.676;ClippingRankSum=0.000;DP=24;ExcessHet=3.0103;FS=17.226;MLEAC=1;MLEAF=0.500;MQ=37.43;MQRankSum=2.617;QD=9.47;ReadPosRankSum=1.108;SOR=4.169	GT:AD:DP:GQ:PL	0/1:16,7:23:99:246,0,856
3L	25081425	.	A	T	217.77	.	AC=1;AF=0.500;AN=2;BaseQRankSum=-1.450;ClippingRankSum=0.000;DP=24;ExcessHet=3.0103;FS=21.256;MLEAC=1;MLEAF=0.500;MQ=37.97;MQRankSum=2.212;QD=9.47;ReadPosRankSum=0.134;SOR=4.165	GT:AD:DP:GQ:PL	0/1:16,7:23:99:246,0,873
3L	25081432	.	G	A	214.77	.	AC=1;AF=0.500;AN=2;BaseQRankSum=-0.268;ClippingRankSum=0.000;DP=26;ExcessHet=3.0103;FS=22.283;MLEAC=1;MLEAF=0.500;MQ=37.98;MQRankSum=2.329;QD=8.95;ReadPosRankSum=0.096;SOR=4.164	GT:AD:DP:GQ:PL	0/1:17,7:24:99:243,0,901
3L	25081448	.	C	CCAG	208.73	.	AC=1;AF=0.500;AN=2;BaseQRankSum=0.435;ClippingRankSum=0.000;DP=25;ExcessHet=3.0103;FS=17.226;MLEAC=1;MLEAF=0.500;MQ=38.40;MQRankSum=2.217;QD=9.08;ReadPosRankSum=-3.731;SOR=4.169	GT:AD:DP:GQ:PL	0/1:16,7:23:99:246,0,870
3L	25081449	.	T	TCAACACGATTAATGTTGATCAGAAAAAATGGAAGAACTTTAAA	208.73	.	AC=1;AF=0.500;AN=2;BaseQRankSum=0.105;ClippingRankSum=0.000;DP=25;ExcessHet=3.0103;FS=17.226;MLEAC=1;MLEAF=0.500;MQ=38.40;MQRankSum=2.217;QD=9.08;ReadPosRankSum=-3.734;SOR=4.169	GT:AD:DP:GQ:PL	0/1:16,7:23:99:246,0,870
3L	25087356	.	T	C	40.77	.	AC=1;AF=0.500;AN=2;BaseQRankSum=0.000;ClippingRankSum=0.000;DP=5;ExcessHet=3.0103;FS=0.000;MLEAC=1;MLEAF=0.500;MQ=34.69;MQRankSum=-0.524;QD=8.15;ReadPosRankSum=-0.524;SOR=1.022	GT:AD:DP:GQ:PL	0/1:2,3:5:52:69,0,52
3L	25087358	.	A	G	117.94	.	AC=1;AF=0.500;AN=2;BaseQRankSum=-1.282;ClippingRankSum=0.000;DP=5;ExcessHet=3.0103;FS=0.000;MLEAC=1;MLEAF=0.500;MQ=34.69;MQRankSum=0.524;QD=23.59;ReadPosRankSum=-0.524;SOR=1.981	GT:AD:DP:GQ:PL	0/1:1,4:5:14:146,0,14
3L	25087915	.	A	G	184.77	.	AC=1;AF=0.500;AN=2;BaseQRankSum=1.540;ClippingRankSum=0.000;DP=33;ExcessHet=3.0103;FS=2.525;MLEAC=1;MLEAF=0.500;MQ=32.42;MQRankSum=0.662;QD=5.60;ReadPosRankSum=-2.290;SOR=1.751	GT:AD:DP:GQ:PL	0/1:26,7:33:99:213,0,1457
3L	25087918	.	T	G	184.77	.	AC=1;AF=0.500;AN=2;BaseQRankSum=1.966;ClippingRankSum=0.000;DP=34;ExcessHet=3.0103;FS=5.146;MLEAC=1;MLEAF=0.500;MQ=32.44;MQRankSum=0.657;QD=5.43;ReadPosRankSum=-2.028;SOR=2.012	GT:AD:DP:GQ:PL	0/1:27,7:34:99:213,0,1457
3L	25087922	.	T	C	184.77	.	AC=1;AF=0.500;AN=2;BaseQRankSum=0.919;ClippingRankSum=0.000;DP=34;ExcessHet=3.0103;FS=5.146;MLEAC=1;MLEAF=0.500;MQ=32.44;MQRankSum=0.657;QD=5.43;ReadPosRankSum=-1.711;SOR=2.012	GT:AD:DP:GQ:PL	0/1:27,7:34:99:213,0,1457
3L	25087965	.	T	A	92.77	.	AC=1;AF=0.500;AN=2;BaseQRankSum=0.472;ClippingRankSum=0.000;DP=32;ExcessHet=3.0103;FS=2.560;MLEAC=1;MLEAF=0.500;MQ=32.30;MQRankSum=0.051;QD=2.90;ReadPosRankSum=1.704;SOR=1.536	GT:AD:DP:GQ:PL	0/1:26,6:32:99:121,0,609
3L	25088113	.	T	A	150.77	.	AC=1;AF=0.500;AN=2;BaseQRankSum=0.308;ClippingRankSum=0.000;DP=41;ExcessHet=3.0103;FS=3.952;MLEAC=1;MLEAF=0.500;MQ=35.39;MQRankSum=4.185;QD=3.87;ReadPosRankSum=-0.330;SOR=1.536	GT:AD:DP:GQ:PL	0/1:32,7:39:99:179,0,770
3L	25088115	.	T	G	86.77	.	AC=1;AF=0.500;AN=2;BaseQRankSum=-1.805;ClippingRankSum=0.000;DP=42;ExcessHet=3.0103;FS=1.885;MLEAC=1;MLEAF=0.500;MQ=35.62;MQRankSum=3.701;QD=2.17;ReadPosRankSum=-0.208;SOR=1.179	GT:AD:DP:GQ:PL	0/1:34,6:40:99:115,0,1376
3L	25088143	.	A	AATG	166.73	.	AC=1;AF=0.500;AN=2;BaseQRankSum=0.680;ClippingRankSum=0.000;DP=39;ExcessHet=3.0103;FS=0.000;MLEAC=1;MLEAF=0.500;MQ=36.32;MQRankSum=3.630;QD=4.51;ReadPosRankSum=-1.048;SOR=0.602	GT:AD:DP:GQ:PL	0/1:30,7:37:99:204,0,1204
3L	25088204	.	C	T	70.77	.	AC=1;AF=0.500;AN=2;BaseQRankSum=-1.936;ClippingRankSum=0.000;DP=43;ExcessHet=3.0103;FS=13.202;MLEAC=1;MLEAF=0.500;MQ=36.11;MQRankSum=3.030;QD=1.68;ReadPosRankSum=0.659;SOR=3.600	GT:AD:DP:GQ:PL	0/1:37,5:42:99:99,0,1457
3L	25088223	.	G	A	313.77	.	AC=1;AF=0.500;AN=2;BaseQRankSum=2.047;ClippingRankSum=0.000;DP=47;ExcessHet=3.0103;FS=23.337;MLEAC=1;MLEAF=0.500;MQ=35.99;MQRankSum=4.861;QD=6.82;ReadPosRankSum=-0.871;SOR=3.425	GT:AD:DP:GQ:PL	0/1:35,11:46:99:342,0,1314
3L	25088229	.	C	G	33.77	.	AC=1;AF=0.500;AN=2;BaseQRankSum=0.313;ClippingRankSum=0.000;DP=50;ExcessHet=3.0103;FS=1.758;MLEAC=1;MLEAF=0.500;MQ=36.30;MQRankSum=3.198;QD=0.69;ReadPosRankSum=-1.332;SOR=1.306	GT:AD:DP:GQ:PL	0/1:43,6:49:62:62,0,1727
3L	25088285	.	T	A	205.77	.	AC=1;AF=0.500;AN=2;BaseQRankSum=1.931;ClippingRankSum=0.000;DP=51;ExcessHet=3.0103;FS=12.146;MLEAC=1;MLEAF=0.500;MQ=35.45;MQRankSum=4.061;QD=4.03;ReadPosRankSum=0.742;SOR=2.016	GT:AD:DP:GQ:PL	0/1:42,9:51:99:234,0,1730
3L	25088287	.	A	G	205.77	.	AC=1;AF=0.500;AN=2;BaseQRankSum=-0.320;ClippingRankSum=0.000;DP=51;ExcessHet=3.0103;FS=12.146;MLEAC=1;MLEAF=0.500;MQ=35.45;MQRankSum=4.061;QD=4.03;ReadPosRankSum=0.754;SOR=2.016	GT:AD:DP:GQ:PL	0/1:42,9:51:99:234,0,1730
3L	25088356	.	C	CGAATCCCAAGGTGGATTAATTCAAACAGTTCTTCA	310.73	.	AC=1;AF=0.500;AN=2;BaseQRankSum=0.718;ClippingRankSum=0.000;DP=49;ExcessHet=3.0103;FS=3.043;MLEAC=1;MLEAF=0.500;MQ=34.27;MQRankSum=2.012;QD=6.34;ReadPosRankSum=-2.496;SOR=1.217	GT:AD:DP:GQ:PL	0/1:38,11:49:99:348,0,1563
3L	25088626	.	G	A	130.77	.	AC=1;AF=0.500;AN=2;BaseQRankSum=1.993;ClippingRankSum=0.000;DP=55;ExcessHet=3.0103;FS=11.102;MLEAC=1;MLEAF=0.500;MQ=35.02;MQRankSum=4.386;QD=2.38;ReadPosRankSum=-0.929;SOR=2.043	GT:AD:DP:GQ:PL	0/1:46,9:55:99:159,0,1053
3L	25088685	.	C	A	83.77	.	AC=1;AF=0.500;AN=2;BaseQRankSum=-1.898;ClippingRankSum=0.000;DP=41;ExcessHet=3.0103;FS=6.175;MLEAC=1;MLEAF=0.500;MQ=34.83;MQRankSum=2.912;QD=2.04;ReadPosRankSum=1.761;SOR=0.955	GT:AD:DP:GQ:PL	0/1:33,8:41:99:112,0,880
3L	25088725	.	T	A	52.77	.	AC=1;AF=0.500;AN=2;BaseQRankSum=-2.031;ClippingRankSum=0.000;DP=37;ExcessHet=3.0103;FS=3.892;MLEAC=1;MLEAF=0.500;MQ=34.78;MQRankSum=2.556;QD=1.43;ReadPosRankSum=1.145;SOR=0.654	GT:AD:DP:GQ:PL	0/1:30,7:37:81:81,0,736
3L	25088914	.	T	TATAGAAAAACTTATACGTATAATAGCATACATAA	180.73	.	AC=1;AF=0.500;AN=2;BaseQRankSum=1.684;ClippingRankSum=0.000;DP=60;ExcessHet=3.0103;FS=5.948;MLEAC=1;MLEAF=0.500;MQ=33.45;MQRankSum=3.261;QD=3.01;ReadPosRankSum=-3.148;SOR=1.823	GT:AD:DP:GQ:PL	0/1:52,8:60:99:218,0,2179
3L	25088981	.	A	G	39.77	.	AC=1;AF=0.500;AN=2;BaseQRankSum=-3.132;ClippingRankSum=0.000;DP=48;ExcessHet=3.0103;FS=3.593;MLEAC=1;MLEAF=0.500;MQ=35.14;MQRankSum=4.279;QD=0.85;ReadPosRankSum=0.538;SOR=1.012	GT:AD:DP:GQ:PL	0/1:39,8:47:68:68,0,974
3L	25089019	.	C	T	48.77	.	AC=1;AF=0.500;AN=2;BaseQRankSum=-1.009;ClippingRankSum=0.000;DP=39;ExcessHet=3.0103;FS=25.983;MLEAC=1;MLEAF=0.500;MQ=35.54;MQRankSum=4.096;QD=1.28;ReadPosRankSum=1.055;SOR=4.164	GT:AD:DP:GQ:PL	0/1:31,7:38:77:77,0,728
3L	25089093	.	A	G	114.77	.	AC=1;AF=0.500;AN=2;BaseQRankSum=-0.928;ClippingRankSum=0.000;DP=43;ExcessHet=3.0103;FS=10.741;MLEAC=1;MLEAF=0.500;MQ=35.26;MQRankSum=4.874;QD=2.67;ReadPosRankSum=-0.792;SOR=3.274	GT:AD:DP:GQ:PL	0/1:33,10:43:99:143,0,789
3L	25089258	.	T	A	53.77	.	AC=1;AF=0.500;AN=2;BaseQRankSum=-0.642;ClippingRankSum=0.000;DP=44;ExcessHet=3.0103;FS=9.234;MLEAC=1;MLEAF=0.500;MQ=35.11;MQRankSum=4.461;QD=1.25;ReadPosRankSum=1.249;SOR=2.531	GT:AD:DP:GQ:PL	0/1:35,8:43:82:82,0,1345
3L	25089282	.	A	G	180.77	.	AC=1;AF=0.500;AN=2;BaseQRankSum=-2.011;ClippingRankSum=0.000;DP=41;ExcessHet=3.0103;FS=1.458;MLEAC=1;MLEAF=0.500;MQ=35.22;MQRankSum=4.962;QD=4.52;ReadPosRankSum=0.438;SOR=1.055	GT:AD:DP:GQ:PL	0/1:30,10:40:99:209,0,737
3L	25089524	.	C	CCACCAAAGCCATACACTTAGA	40.73	.	AC=1;AF=0.500;AN=2;BaseQRankSum=-1.415;ClippingRankSum=0.000;DP=31;ExcessHet=3.0103;FS=0.000;MLEAC=1;MLEAF=0.500;MQ=32.38;MQRankSum=3.048;QD=1.31;ReadPosRankSum=0.871;SOR=0.840	GT:AD:DP:GQ:PL	0/1:28,3:31:78:78,0,1726
3L	25089546	.	T	A	153.77	.	AC=1;AF=0.500;AN=2;BaseQRankSum=0.518;ClippingRankSum=0.000;DP=35;ExcessHet=3.0103;FS=4.117;MLEAC=1;MLEAF=0.500;MQ=34.14;MQRankSum=4.411;QD=4.39;ReadPosRankSum=-2.423;SOR=1.942	GT:AD:DP:GQ:PL	0/1:27,8:35:99:182,0,1619
3L	25094130	.	A	C	102.77	.	AC=1;AF=0.500;AN=2;BaseQRankSum=0.046;ClippingRankSum=0.000;DP=31;ExcessHet=3.0103;FS=3.676;MLEAC=1;MLEAF=0.500;MQ=34.17;MQRankSum=-0.860;QD=3.32;ReadPosRankSum=0.434;SOR=1.532	GT:AD:DP:GQ:PL	0/1:22,9:31:99:131,0,462
3L	25094465	.	G	T	223.77	.	AC=1;AF=0.500;AN=2;BaseQRankSum=2.326;ClippingRankSum=0.000;DP=44;ExcessHet=3.0103;FS=11.684;MLEAC=1;MLEAF=0.500;MQ=32.23;MQRankSum=0.305;QD=5.09;ReadPosRankSum=0.034;SOR=2.925	GT:AD:DP:GQ:PL	0/1:30,14:44:99:252,0,627
3L	25095352	.	A	ATGAAGATTGCTC	285.73	.	AC=1;AF=0.500;AN=2;BaseQRankSum=-0.492;ClippingRankSum=0.000;DP=25;ExcessHet=3.0103;FS=12.356;MLEAC=1;MLEAF=0.500;MQ=36.34;MQRankSum=2.048;QD=11.43;ReadPosRankSum=-0.455;SOR=1.414	GT:AD:DP:GQ:PL	0/1:18,7:25:99:323,0,964
3L	25095418	.	T	C	55.77	.	AC=1;AF=0.500;AN=2;BaseQRankSum=-0.472;ClippingRankSum=0.000;DP=29;ExcessHet=3.0103;FS=7.174;MLEAC=1;MLEAF=0.500;MQ=34.35;MQRankSum=1.589;QD=1.92;ReadPosRankSum=1.101;SOR=1.472	GT:AD:DP:GQ:PL	0/1:22,7:29:84:84,0,507
3L	25096160	.	T	C	106.77	.	AC=1;AF=0.500;AN=2;BaseQRankSum=0.948;ClippingRankSum=0.000;DP=30;ExcessHet=3.0103;FS=13.752;MLEAC=1;MLEAF=0.500;MQ=31.90;MQRankSum=0.580;QD=3.56;ReadPosRankSum=0.515;SOR=3.597	GT:AD:DP:GQ:PL	0/1:25,5:30:99:135,0,1908
3L	25096161	.	A	C	106.77	.	AC=1;AF=0.500;AN=2;BaseQRankSum=1.190;ClippingRankSum=0.000;DP=30;ExcessHet=3.0103;FS=13.752;MLEAC=1;MLEAF=0.500;MQ=31.90;MQRankSum=0.580;QD=3.56;ReadPosRankSum=0.515;SOR=3.597	GT:AD:DP:GQ:PL	0/1:25,5:30:99:135,0,1908
3L	25096169	.	C	A	106.77	.	AC=1;AF=0.500;AN=2;BaseQRankSum=0.151;ClippingRankSum=0.000;DP=29;ExcessHet=3.0103;FS=17.732;MLEAC=1;MLEAF=0.500;MQ=31.93;MQRankSum=0.563;QD=3.68;ReadPosRankSum=0.204;SOR=3.594	GT:AD:DP:GQ:PL	0/1:24,5:29:99:135,0,1908
3L	25096262	.	A	AC	84.73	.	AC=1;AF=0.500;AN=2;BaseQRankSum=1.983;ClippingRankSum=0.000;DP=27;ExcessHet=3.0103;FS=21.924;MLEAC=1;MLEAF=0.500;MQ=31.87;MQRankSum=0.708;QD=3.26;ReadPosRankSum=-0.898;SOR=4.165	GT:AD:DP:GQ:PL	0/1:19,7:26:99:122,0,498
3L	25096573	.	G	A	136.77	.	AC=1;AF=0.500;AN=2;BaseQRankSum=0.369;ClippingRankSum=0.000;DP=34;ExcessHet=3.0103;FS=16.217;MLEAC=1;MLEAF=0.500;MQ=37.15;MQRankSum=-1.569;QD=4.02;ReadPosRankSum=-0.707;SOR=3.907	GT:AD:DP:GQ:PL	0/1:28,6:34:99:165,0,2031
3L	25096588	.	G	A	211.77	.	AC=1;AF=0.500;AN=2;BaseQRankSum=0.665;ClippingRankSum=0.000;DP=37;ExcessHet=3.0103;FS=9.087;MLEAC=1;MLEAF=0.500;MQ=35.44;MQRankSum=-1.827;QD=5.72;ReadPosRankSum=0.367;SOR=2.472	GT:AD:DP:GQ:PL	0/1:29,8:37:99:240,0,2184
3L	25096589	.	G	T	211.77	.	AC=1;AF=0.500;AN=2;BaseQRankSum=1.205;ClippingRankSum=0.000;DP=40;ExcessHet=3.0103;FS=6.589;MLEAC=1;MLEAF=0.500;MQ=34.82;MQRankSum=-1.433;QD=5.29;ReadPosRankSum=0.896;SOR=2.395	GT:AD:DP:GQ:PL	0/1:32,8:40:99:240,0,2184
3L	25097294	.	A	ATAGTGT	130.73	.	AC=1;AF=0.500;AN=2;BaseQRankSum=0.000;ClippingRankSum=0.000;DP=34;ExcessHet=3.0103;FS=0.000;MLEAC=1;MLEAF=0.500;MQ=30.28;MQRankSum=-2.985;QD=3.85;ReadPosRankSum=-0.520;SOR=0.569	GT:AD:DP:GQ:PL	0/1:28,6:34:99:168,0,1152
3L	25097716	.	AC	A	78.73	.	AC=1;AF=0.500;AN=2;BaseQRankSum=0.151;ClippingRankSum=0.000;DP=34;ExcessHet=3.0103;FS=1.884;MLEAC=1;MLEAF=0.500;MQ=34.92;MQRankSum=0.763;QD=2.32;ReadPosRankSum=0.730;SOR=0.899	GT:AD:DP:GQ:PL	0/1:29,5:34:99:116,0,1206
3L	25097725	.	G	A	78.77	.	AC=1;AF=0.500;AN=2;BaseQRankSum=-2.878;ClippingRankSum=0.000;DP=37;ExcessHet=3.0103;FS=1.909;MLEAC=1;MLEAF=0.500;MQ=34.58;MQRankSum=0.854;QD=2.13;ReadPosRankSum=1.334;SOR=0.876	GT:AD:DP:GQ:PL	0/1:32,5:37:99:107,0,1282
3L	25097767	.	A	C	97.77	.	AC=1;AF=0.500;AN=2;BaseQRankSum=-1.399;ClippingRankSum=0.000;DP=46;ExcessHet=3.0103;FS=0.000;MLEAC=1;MLEAF=0.500;MQ=35.50;MQRankSum=1.205;QD=2.13;ReadPosRankSum=0.114;SOR=0.520	GT:AD:DP:GQ:PL	0/1:40,6:46:99:126,0,1746
3L	25097769	.	A	G	132.77	.	AC=1;AF=0.500;AN=2;BaseQRankSum=-0.784;ClippingRankSum=0.000;DP=48;ExcessHet=3.0103;FS=0.000;MLEAC=1;MLEAF=0.500;MQ=35.65;MQRankSum=1.153;QD=2.77;ReadPosRankSum=0.078;SOR=0.456	GT:AD:DP:GQ:PL	0/1:42,6:48:99:161,0,1826
3L	25097786	.	A	G	90.77	.	AC=1;AF=0.500;AN=2;BaseQRankSum=-2.728;ClippingRankSum=0.000;DP=50;ExcessHet=3.0103;FS=1.659;MLEAC=1;MLEAF=0.500;MQ=35.41;MQRankSum=1.179;QD=1.82;ReadPosRankSum=-0.821;SOR=1.085	GT:AD:DP:GQ:PL	0/1:44,6:50:99:119,0,1829
3L	25097794	.	G	C	87.77	.	AC=1;AF=0.500;AN=2;BaseQRankSum=0.487;ClippingRankSum=0.000;DP=49;ExcessHet=3.0103;FS=1.688;MLEAC=1;MLEAF=0.500;MQ=35.63;MQRankSum=1.129;QD=1.79;ReadPosRankSum=-1.434;SOR=1.140	GT:AD:DP:GQ:PL	0/1:43,6:49:99:116,0,1871
3L	25097801	.	A	AG	43.73	.	AC=1;AF=0.500;AN=2;BaseQRankSum=-2.393;ClippingRankSum=0.000;DP=48;ExcessHet=3.0103;FS=0.000;MLEAC=1;MLEAF=0.500;MQ=35.73;MQRankSum=1.985;QD=0.91;ReadPosRankSum=-1.047;SOR=0.760	GT:AD:DP:GQ:PL	0/1:43,5:48:81:81,0,1791
3L	25097803	.	T	G	52.77	.	AC=1;AF=0.500;AN=2;BaseQRankSum=-2.751;ClippingRankSum=0.000;DP=47;ExcessHet=3.0103;FS=0.000;MLEAC=1;MLEAF=0.500;MQ=35.79;MQRankSum=1.978;QD=1.12;ReadPosRankSum=-1.191;SOR=0.804	GT:AD:DP:GQ:PL	0/1:42,5:47:81:81,0,1791
3L	25098039	.	A	T	92.77	.	AC=1;AF=0.500;AN=2;BaseQRankSum=0.225;ClippingRankSum=0.000;DP=29;ExcessHet=3.0103;FS=8.159;MLEAC=1;MLEAF=0.500;MQ=34.69;MQRankSum=0.151;QD=3.31;ReadPosRankSum=0.315;SOR=1.901	GT:AD:DP:GQ:PL	0/1:23,5:28:99:121,0,1080
3L	25099076	.	C	A	507.77	.	AC=1;AF=0.500;AN=2;BaseQRankSum=-1.978;ClippingRankSum=0.000;DP=57;ExcessHet=3.0103;FS=9.587;MLEAC=1;MLEAF=0.500;MQ=37.27;MQRankSum=0.488;QD=9.07;ReadPosRankSum=0.476;SOR=1.655	GT:AD:DP:GQ:PL	0/1:30,26:56:99:536,0,653
3L	25099915	.	A	C	59.77	.	AC=1;AF=0.500;AN=2;BaseQRankSum=0.141;ClippingRankSum=0.000;DP=34;ExcessHet=3.0103;FS=10.455;MLEAC=1;MLEAF=0.500;MQ=31.17;MQRankSum=-2.516;QD=1.76;ReadPosRankSum=-0.723;SOR=2.558	GT:AD:DP:GQ:PL	0/1:27,7:34:88:88,0,654
3L	25099933	.	C	T	35.77	.	AC=1;AF=0.500;AN=2;BaseQRankSum=2.112;ClippingRankSum=0.000;DP=32;ExcessHet=3.0103;FS=7.497;MLEAC=1;MLEAF=0.500;MQ=31.17;MQRankSum=-3.426;QD=1.12;ReadPosRankSum=0.578;SOR=2.277	GT:AD:DP:GQ:PL	0/1:26,6:32:64:64,0,592
3L	25099987	.	T	G	182.77	.	AC=1;AF=0.500;AN=2;BaseQRankSum=-0.495;ClippingRankSum=0.000;DP=35;ExcessHet=3.0103;FS=1.330;MLEAC=1;MLEAF=0.500;MQ=29.16;MQRankSum=-4.310;QD=5.22;ReadPosRankSum=0.329;SOR=0.481	GT:AD:DP:GQ:PL	0/1:23,12:35:99:211,0,559
3L	25100872	.	AT	A	243.73	.	AC=1;AF=0.500;AN=2;BaseQRankSum=-0.549;ClippingRankSum=0.000;DP=26;ExcessHet=3.0103;FS=1.885;MLEAC=1;MLEAF=0.500;MQ=34.90;MQRankSum=-0.928;QD=11.08;ReadPosRankSum=1.305;SOR=1.426	GT:AD:DP:GQ:PL	0/1:15,7:22:99:281,0,724
3L	25100889	.	GC	G	237.73	.	AC=1;AF=0.500;AN=2;BaseQRankSum=-0.211;ClippingRankSum=0.000;DP=25;ExcessHet=3.0103;FS=3.960;MLEAC=1;MLEAF=0.500;MQ=34.00;MQRankSum=-0.413;QD=9.51;ReadPosRankSum=0.466;SOR=1.688	GT:AD:DP:GQ:PL	0/1:17,8:25:99:275,0,787
3L	25101915	.	C	T	92.77	.	AC=1;AF=0.500;AN=2;BaseQRankSum=2.994;ClippingRankSum=0.000;DP=20;ExcessHet=3.0103;FS=0.000;MLEAC=1;MLEAF=0.500;MQ=36.05;MQRankSum=2.739;QD=4.88;ReadPosRankSum=1.173;SOR=0.223	GT:AD:DP:GQ:PL	0/1:13,6:19:99:121,0,308
3L	25102087	.	G	GTCGGATCA	283.73	.	AC=1;AF=0.500;AN=2;BaseQRankSum=-1.357;ClippingRankSum=0.000;DP=43;ExcessHet=3.0103;FS=10.804;MLEAC=1;MLEAF=0.500;MQ=34.59;MQRankSum=2.101;QD=6.92;ReadPosRankSum=-3.936;SOR=3.138	GT:AD:DP:GQ:PL	0/1:33,8:41:99:321,0,1320
3L	25102090	.	G	A	292.77	.	AC=1;AF=0.500;AN=2;BaseQRankSum=0.510;ClippingRankSum=0.000;DP=45;ExcessHet=3.0103;FS=13.644;MLEAC=1;MLEAF=0.500;MQ=34.93;MQRankSum=2.573;QD=6.81;ReadPosRankSum=-4.590;SOR=3.525	GT:AD:DP:GQ:PL	0/1:33,10:43:99:321,0,1319
3L	25102095	.	T	TTTTTCG	346.73	.	AC=1;AF=0.500;AN=2;BaseQRankSum=2.866;ClippingRankSum=0.000;DP=46;ExcessHet=3.0103;FS=13.829;MLEAC=1;MLEAF=0.500;MQ=35.10;MQRankSum=2.780;QD=7.88;ReadPosRankSum=-4.597;SOR=3.694	GT:AD:DP:GQ:PL	0/1:33,11:44:99:384,0,1314
3L	25102096	.	A	AATAG	346.73	.	AC=1;AF=0.500;AN=2;BaseQRankSum=2.775;ClippingRankSum=0.000;DP=45;ExcessHet=3.0103;FS=13.644;MLEAC=1;MLEAF=0.500;MQ=34.93;MQRankSum=2.573;QD=8.06;ReadPosRankSum=-4.344;SOR=3.525	GT:AD:DP:GQ:PL	0/1:33,10:43:99:384,0,1314
3L	25102106	.	A	G	34.77	.	AC=1;AF=0.500;AN=2;BaseQRankSum=0.139;ClippingRankSum=0.000;DP=44;ExcessHet=3.0103;FS=3.927;MLEAC=1;MLEAF=0.500;MQ=34.74;MQRankSum=1.307;QD=0.83;ReadPosRankSum=-2.358;SOR=1.525	GT:AD:DP:GQ:PL	0/1:35,7:42:63:63,0,1427
3L	25102179	.	G	A	346.77	.	AC=1;AF=0.500;AN=2;BaseQRankSum=2.695;ClippingRankSum=0.000;DP=48;ExcessHet=3.0103;FS=1.213;MLEAC=1;MLEAF=0.500;MQ=35.59;MQRankSum=3.630;QD=7.22;ReadPosRankSum=-1.024;SOR=1.037	GT:AD:DP:GQ:PL	0/1:33,15:48:99:375,0,735
3L	25102181	.	A	C	103.77	.	AC=1;AF=0.500;AN=2;BaseQRankSum=1.674;ClippingRankSum=0.000;DP=46;ExcessHet=3.0103;FS=0.000;MLEAC=1;MLEAF=0.500;MQ=35.61;MQRankSum=1.709;QD=2.26;ReadPosRankSum=-0.751;SOR=0.520	GT:AD:DP:GQ:PL	0/1:40,6:46:99:132,0,1663
3L	25102182	.	A	T	103.77	.	AC=1;AF=0.500;AN=2;BaseQRankSum=1.200;ClippingRankSum=0.000;DP=46;ExcessHet=3.0103;FS=0.000;MLEAC=1;MLEAF=0.500;MQ=35.61;MQRankSum=1.709;QD=2.26;ReadPosRankSum=-0.734;SOR=0.520	GT:AD:DP:GQ:PL	0/1:40,6:46:99:132,0,1663
3L	25102185	.	G	A	131.77	.	AC=1;AF=0.500;AN=2;BaseQRankSum=2.511;ClippingRankSum=0.000;DP=46;ExcessHet=3.0103;FS=0.000;MLEAC=1;MLEAF=0.500;MQ=35.15;MQRankSum=1.890;QD=2.86;ReadPosRankSum=-0.620;SOR=0.602	GT:AD:DP:GQ:PL	0/1:40,6:46:99:160,0,1702
3L	25102186	.	A	T	131.77	.	AC=1;AF=0.500;AN=2;BaseQRankSum=1.891;ClippingRankSum=0.000;DP=46;ExcessHet=3.0103;FS=0.000;MLEAC=1;MLEAF=0.500;MQ=35.15;MQRankSum=1.890;QD=2.86;ReadPosRankSum=-0.588;SOR=0.602	GT:AD:DP:GQ:PL	0/1:40,6:46:99:160,0,1689
3L	25102188	.	C	A	131.77	.	AC=1;AF=0.500;AN=2;BaseQRankSum=3.037;ClippingRankSum=0.000;DP=48;ExcessHet=3.0103;FS=0.000;MLEAC=1;MLEAF=0.500;MQ=35.30;MQRankSum=2.163;QD=2.75;ReadPosRankSum=-0.775;SOR=0.906	GT:AD:DP:GQ:PL	0/1:41,7:48:99:160,0,1689
3L	25102319	.	C	A	205.77	.	AC=1;AF=0.500;AN=2;BaseQRankSum=0.666;ClippingRankSum=0.000;DP=40;ExcessHet=3.0103;FS=0.000;MLEAC=1;MLEAF=0.500;MQ=36.20;MQRankSum=2.624;QD=5.28;ReadPosRankSum=-0.937;SOR=0.904	GT:AD:DP:GQ:PL	0/1:28,11:39:99:234,0,601
3L	25102398	.	A	T	230.77	.	AC=1;AF=0.500;AN=2;BaseQRankSum=1.406;ClippingRankSum=0.000;DP=33;ExcessHet=3.0103;FS=0.000;MLEAC=1;MLEAF=0.500;MQ=37.85;MQRankSum=2.298;QD=6.99;ReadPosRankSum=1.294;SOR=0.582	GT:AD:DP:GQ:PL	0/1:20,13:33:99:259,0,440
3L	25102438	.	A	G	259.77	.	AC=1;AF=0.500;AN=2;BaseQRankSum=-0.020;ClippingRankSum=0.000;DP=32;ExcessHet=3.0103;FS=0.000;MLEAC=1;MLEAF=0.500;MQ=37.35;MQRankSum=1.979;QD=8.12;ReadPosRankSum=-0.710;SOR=0.634	GT:AD:DP:GQ:PL	0/1:19,13:32:99:288,0,405
3L	25102554	.	A	ACG	145.73	.	AC=1;AF=0.500;AN=2;BaseQRankSum=1.849;ClippingRankSum=0.000;DP=20;ExcessHet=3.0103;FS=12.620;MLEAC=1;MLEAF=0.500;MQ=32.10;MQRankSum=-0.630;QD=7.29;ReadPosRankSum=-1.312;SOR=3.605	GT:AD:DP:GQ:PL	0/1:15,5:20:99:183,0,612
3L	25102555	.	T	TGGACGAGTTGCTCGATTTGTAC	145.73	.	AC=1;AF=0.500;AN=2;BaseQRankSum=1.852;ClippingRankSum=0.000;DP=19;ExcessHet=3.0103;FS=9.863;MLEAC=1;MLEAF=0.500;MQ=31.35;MQRankSum=-1.502;QD=7.67;ReadPosRankSum=-0.752;SOR=3.250	GT:AD:DP:GQ:PL	0/1:15,4:19:99:183,0,612
3L	25102970	.	A	C	36.77	.	AC=1;AF=0.500;AN=2;BaseQRankSum=-1.036;ClippingRankSum=0.000;DP=6;ExcessHet=3.0103;FS=3.979;MLEAC=1;MLEAF=0.500;MQ=39.68;MQRankSum=1.645;QD=7.35;ReadPosRankSum=-0.524;SOR=2.833	GT:AD:DP:GQ:PL	0/1:2,3:5:40:65,0,40
3L	25103197	.	C	G	67.77	.	AC=1;AF=0.500;AN=2;BaseQRankSum=0.674;ClippingRankSum=0.000;DP=8;ExcessHet=3.0103;FS=0.000;MLEAC=1;MLEAF=0.500;MQ=40.27;MQRankSum=1.803;QD=8.47;ReadPosRankSum=0.000;SOR=0.693	GT:AD:DP:GQ:PL	0/1:4,4:8:87:96,0,87
3L	25103242	.	A	G	101.77	.	AC=1;AF=0.500;AN=2;BaseQRankSum=-1.272;ClippingRankSum=0.000;DP=11;ExcessHet=3.0103;FS=0.000;MLEAC=1;MLEAF=0.500;MQ=40.09;MQRankSum=2.380;QD=9.25;ReadPosRankSum=-1.097;SOR=0.859	GT:AD:DP:GQ:PL	0/1:5,6:11:99:130,0,110
3L	25103371	.	C	CGATATGCTTCTCATGTAGGAATTGAGCTAGCTCAAGTTTGCGCTGT	75.73	.	AC=1;AF=0.500;AN=2;BaseQRankSum=2.783;ClippingRankSum=0.000;DP=24;ExcessHet=3.0103;FS=0.000;MLEAC=1;MLEAF=0.500;MQ=35.47;MQRankSum=1.743;QD=3.44;ReadPosRankSum=-2.686;SOR=0.951	GT:AD:DP:GQ:PL	0/1:17,5:22:99:113,0,6605
3L	25103377	.	T	G	220.73	.	AC=1;AF=0.500;AN=2;BaseQRankSum=0.875;ClippingRankSum=0.000;DP=24;ExcessHet=3.0103;FS=1.860;MLEAC=1;MLEAF=0.500;MQ=33.83;MQRankSum=0.499;QD=9.20;ReadPosRankSum=-3.648;SOR=0.719	GT:AD:DP:GQ:PL	0/1:15,9:24:99:258,0,6551
3L	25103692	.	G	A	65.77	.	AC=1;AF=0.500;AN=2;BaseQRankSum=0.262;ClippingRankSum=0.000;DP=13;ExcessHet=3.0103;FS=3.522;MLEAC=1;MLEAF=0.500;MQ=40.90;MQRankSum=2.412;QD=7.31;ReadPosRankSum=-1.754;SOR=2.303	GT:AD:DP:GQ:PL	0/1:4,5:9:82:94,0,82
3L	25103763	.	C	G	39.77	.	AC=1;AF=0.500;AN=2;BaseQRankSum=1.645;ClippingRankSum=0.000;DP=8;ExcessHet=3.0103;FS=0.000;MLEAC=1;MLEAF=0.500;MQ=40.70;MQRankSum=0.842;QD=7.95;ReadPosRankSum=0.674;SOR=1.179	GT:AD:DP:GQ:PL	0/1:2,3:5:34:68,0,34
3L	25105170	.	T	G	174.77	.	AC=1;AF=0.500;AN=2;BaseQRankSum=-1.344;ClippingRankSum=0.000;DP=31;ExcessHet=3.0103;FS=14.799;MLEAC=1;MLEAF=0.500;MQ=38.29;MQRankSum=1.558;QD=5.64;ReadPosRankSum=1.030;SOR=3.872	GT:AD:DP:GQ:PL	0/1:20,11:31:99:203,0,469
3L	25105479	.	CTCTGGAGT	C	610.73	.	AC=1;AF=0.500;AN=2;BaseQRankSum=-2.583;ClippingRankSum=0.000;DP=47;ExcessHet=3.0103;FS=4.301;MLEAC=1;MLEAF=0.500;MQ=34.78;MQRankSum=0.000;QD=12.99;ReadPosRankSum=-0.146;SOR=1.074	GT:AD:DP:GQ:PL	0/1:29,18:47:99:648,0,2707
3L	25105956	.	A	T	426.77	.	AC=1;AF=0.500;AN=2;BaseQRankSum=-1.670;ClippingRankSum=0.000;DP=57;ExcessHet=3.0103;FS=7.604;MLEAC=1;MLEAF=0.500;MQ=36.23;MQRankSum=-1.548;QD=7.49;ReadPosRankSum=0.533;SOR=0.662	GT:AD:DP:GQ:PL	0/1:34,23:57:99:455,0,791
3L	25107138	.	A	C	780.77	.	AC=1;AF=0.500;AN=2;BaseQRankSum=-0.488;ClippingRankSum=0.000;DP=60;ExcessHet=3.0103;FS=2.296;MLEAC=1;MLEAF=0.500;MQ=43.49;MQRankSum=1.267;QD=13.01;ReadPosRankSum=0.176;SOR=0.368	GT:AD:DP:GQ:PL	0/1:38,22:60:99:809,0,3128
3L	25107139	.	AAATG	A	771.73	.	AC=1;AF=0.500;AN=2;BaseQRankSum=1.869;ClippingRankSum=0.000;DP=60;ExcessHet=3.0103;FS=2.296;MLEAC=1;MLEAF=0.500;MQ=43.49;MQRankSum=1.267;QD=12.86;ReadPosRankSum=0.177;SOR=0.368	GT:AD:DP:GQ:PL	0/1:38,22:60:99:809,0,3128
3L	25107410	.	T	A	372.73	.	AC=1;AF=0.500;AN=2;BaseQRankSum=1.619;ClippingRankSum=0.000;DP=68;ExcessHet=3.0103;FS=5.557;MLEAC=1;MLEAF=0.500;MQ=44.00;MQRankSum=0.000;QD=6.21;ReadPosRankSum=0.526;SOR=0.725	GT:AD:DP:GQ:PL	0/1:34,26:60:99:410,0,690
3L	25107736	.	GAA	G	450.73	.	AC=1;AF=0.500;AN=2;BaseQRankSum=0.444;ClippingRankSum=0.000;DP=60;ExcessHet=3.0103;FS=1.142;MLEAC=1;MLEAF=0.500;MQ=44.00;MQRankSum=0.000;QD=7.64;ReadPosRankSum=0.604;SOR=0.428	GT:AD:DP:GQ:PL	0/1:43,16:59:99:488,0,1607
3L	25108856	.	T	C	368.77	.	AC=1;AF=0.500;AN=2;BaseQRankSum=-2.142;ClippingRankSum=0.000;DP=55;ExcessHet=3.0103;FS=0.000;MLEAC=1;MLEAF=0.500;MQ=44.00;MQRankSum=0.000;QD=6.70;ReadPosRankSum=-0.815;SOR=0.804	GT:AD:DP:GQ:PL	0/1:34,21:55:99:397,0,753
3L	25110011	.	T	C	234.77	.	AC=1;AF=0.500;AN=2;BaseQRankSum=-0.613;ClippingRankSum=0.000;DP=49;ExcessHet=3.0103;FS=0.000;MLEAC=1;MLEAF=0.500;MQ=44.00;MQRankSum=0.000;QD=4.79;ReadPosRankSum=-1.653;SOR=0.729	GT:AD:DP:GQ:PL	0/1:34,15:49:99:263,0,793
3L	25110542	.	C	T	297.77	.	AC=1;AF=0.500;AN=2;BaseQRankSum=2.622;ClippingRankSum=0.000;DP=54;ExcessHet=3.0103;FS=2.602;MLEAC=1;MLEAF=0.500;MQ=43.87;MQRankSum=-1.435;QD=5.51;ReadPosRankSum=0.241;SOR=1.185	GT:AD:DP:GQ:PL	0/1:37,17:54:99:326,0,853
3L	25111476	.	G	A	410.77	.	AC=1;AF=0.500;AN=2;BaseQRankSum=-1.943;ClippingRankSum=0.000;DP=64;ExcessHet=3.0103;FS=7.099;MLEAC=1;MLEAF=0.500;MQ=44.00;MQRankSum=0.000;QD=6.63;ReadPosRankSum=0.456;SOR=0.708	GT:AD:DP:GQ:PL	0/1:39,23:62:99:439,0,919
3L	25112816	.	A	G	348.77	.	AC=1;AF=0.500;AN=2;BaseQRankSum=-1.038;ClippingRankSum=0.000;DP=62;ExcessHet=3.0103;FS=5.564;MLEAC=1;MLEAF=0.500;MQ=44.00;MQRankSum=0.000;QD=5.63;ReadPosRankSum=-0.283;SOR=1.360	GT:AD:DP:GQ:PL	0/1:42,20:62:99:377,0,967
3L	25115713	.	G	A	384.77	.	AC=1;AF=0.500;AN=2;BaseQRankSum=2.168;ClippingRankSum=0.000;DP=58;ExcessHet=3.0103;FS=1.042;MLEAC=1;MLEAF=0.500;MQ=43.92;MQRankSum=-0.304;QD=6.63;ReadPosRankSum=0.329;SOR=0.951	GT:AD:DP:GQ:PL	0/1:36,22:58:99:413,0,792
3L	25115920	.	C	A	262.77	.	AC=1;AF=0.500;AN=2;BaseQRankSum=-0.473;ClippingRankSum=0.000;DP=55;ExcessHet=3.0103;FS=4.077;MLEAC=1;MLEAF=0.500;MQ=44.00;MQRankSum=0.000;QD=4.78;ReadPosRankSum=0.599;SOR=0.940	GT:AD:DP:GQ:PL	0/1:38,17:55:99:291,0,870
3L	25116543	.	GATAA	G	1105.73	.	AC=1;AF=0.500;AN=2;BaseQRankSum=-0.670;ClippingRankSum=0.000;DP=86;ExcessHet=3.0103;FS=3.075;MLEAC=1;MLEAF=0.500;MQ=42.18;MQRankSum=-1.298;QD=13.65;ReadPosRankSum=0.316;SOR=1.074	GT:AD:DP:GQ:PL	0/1:50,31:81:99:1143,0,2478
3L	25117257	.	A	T	917.77	.	AC=2;AF=1.00;AN=2;DP=35;ExcessHet=3.0103;FS=0.000;MLEAC=2;MLEAF=1.00;MQ=40.42;QD=26.99;SOR=1.418	GT:AD:DP:GQ:PL	1/1:0,34:34:99:946,102,0
3L	25118169	.	CT	C	390.73	.	AC=1;AF=0.500;AN=2;BaseQRankSum=0.463;ClippingRankSum=0.000;DP=62;ExcessHet=3.0103;FS=0.992;MLEAC=1;MLEAF=0.500;MQ=39.90;MQRankSum=0.529;QD=6.62;ReadPosRankSum=0.076;SOR=0.838	GT:AD:DP:GQ:PL	0/1:32,27:59:99:428,0,586
3L	25118793	.	T	TTCTTTTTTCTCGCGCTCTCTCTAGTACTGTCGCACCAAAGACCC	761.73	.	AC=1;AF=0.500;AN=2;BaseQRankSum=0.857;ClippingRankSum=0.000;DP=44;ExcessHet=3.0103;FS=1.226;MLEAC=1;MLEAF=0.500;MQ=43.22;MQRankSum=-1.496;QD=18.14;ReadPosRankSum=-4.324;SOR=0.489	GT:AD:DP:GQ:PL	0/1:27,15:42:99:799,0,9187
3L	25118800	.	G	A	441.77	.	AC=1;AF=0.500;AN=2;BaseQRankSum=-0.929;ClippingRankSum=0.000;DP=40;ExcessHet=3.0103;FS=2.931;MLEAC=1;MLEAF=0.500;MQ=43.06;MQRankSum=-2.132;QD=11.04;ReadPosRankSum=-4.360;SOR=0.590	GT:AD:DP:GQ:PL	0/1:27,13:40:99:470,0,9207
3L	25119432	.	CGTCTCTAAT	C	718.73	.	AC=1;AF=0.500;AN=2;BaseQRankSum=1.276;ClippingRankSum=0.000;DP=63;ExcessHet=3.0103;FS=0.000;MLEAC=1;MLEAF=0.500;MQ=44.18;MQRankSum=1.415;QD=11.78;ReadPosRankSum=-0.607;SOR=0.558	GT:AD:DP:GQ:PL	0/1:40,21:61:99:756,0,3921
3L	25119878	.	A	C	316.77	.	AC=1;AF=0.500;AN=2;BaseQRankSum=0.707;ClippingRankSum=0.000;DP=55;ExcessHet=3.0103;FS=2.446;MLEAC=1;MLEAF=0.500;MQ=44.00;MQRankSum=0.000;QD=5.98;ReadPosRankSum=-0.329;SOR=1.105	GT:AD:DP:GQ:PL	0/1:35,18:53:99:345,0,763
3L	25119954	.	A	G	312.77	.	AC=1;AF=0.500;AN=2;BaseQRankSum=-1.233;ClippingRankSum=0.000;DP=48;ExcessHet=3.0103;FS=4.175;MLEAC=1;MLEAF=0.500;MQ=43.96;MQRankSum=0.832;QD=6.65;ReadPosRankSum=-1.833;SOR=0.701	GT:AD:DP:GQ:PL	0/1:29,18:47:99:341,0,678
3L	25121244	.	G	T	477.77	.	AC=1;AF=0.500;AN=2;BaseQRankSum=1.282;ClippingRankSum=0.000;DP=71;ExcessHet=3.0103;FS=2.059;MLEAC=1;MLEAF=0.500;MQ=44.00;MQRankSum=0.000;QD=6.73;ReadPosRankSum=0.405;SOR=0.992	GT:AD:DP:GQ:PL	0/1:45,26:71:99:506,0,1014
3L	25121335	.	T	A	340.77	.	AC=1;AF=0.500;AN=2;BaseQRankSum=-1.069;ClippingRankSum=0.000;DP=53;ExcessHet=3.0103;FS=5.968;MLEAC=1;MLEAF=0.500;MQ=43.40;MQRankSum=1.012;QD=6.43;ReadPosRankSum=-0.578;SOR=1.609	GT:AD:DP:GQ:PL	0/1:34,19:53:99:369,0,802
3L	25121430	.	T	A	245.77	.	AC=1;AF=0.500;AN=2;BaseQRankSum=-0.796;ClippingRankSum=0.000;DP=46;ExcessHet=3.0103;FS=0.000;MLEAC=1;MLEAF=0.500;MQ=41.18;MQRankSum=-1.512;QD=5.46;ReadPosRankSum=-2.710;SOR=0.686	GT:AD:DP:GQ:PL	0/1:30,15:45:99:274,0,677
3L	25121526	.	A	C	382.77	.	AC=1;AF=0.500;AN=2;BaseQRankSum=-2.120;ClippingRankSum=0.000;DP=49;ExcessHet=3.0103;FS=1.137;MLEAC=1;MLEAF=0.500;MQ=40.44;MQRankSum=-0.663;QD=7.81;ReadPosRankSum=0.911;SOR=1.022	GT:AD:DP:GQ:PL	0/1:30,19:49:99:411,0,693
3L	25121710	.	T	C	387.77	.	AC=1;AF=0.500;AN=2;BaseQRankSum=-2.918;ClippingRankSum=0.000;DP=61;ExcessHet=3.0103;FS=1.026;MLEAC=1;MLEAF=0.500;MQ=42.82;MQRankSum=-0.112;QD=6.36;ReadPosRankSum=1.416;SOR=0.873	GT:AD:DP:GQ:PL	0/1:39,22:61:99:416,0,904
3L	25121774	.	G	T	573.77	.	AC=1;AF=0.500;AN=2;BaseQRankSum=2.818;ClippingRankSum=0.000;DP=65;ExcessHet=3.0103;FS=0.958;MLEAC=1;MLEAF=0.500;MQ=43.36;MQRankSum=-0.453;QD=8.83;ReadPosRankSum=0.147;SOR=0.933	GT:AD:DP:GQ:PL	0/1:37,28:65:99:602,0,726
3L	25122308	.	A	G	373.77	.	AC=1;AF=0.500;AN=2;BaseQRankSum=-1.262;ClippingRankSum=0.000;DP=56;ExcessHet=3.0103;FS=2.336;MLEAC=1;MLEAF=0.500;MQ=43.74;MQRankSum=-1.504;QD=6.92;ReadPosRankSum=-1.918;SOR=0.425	GT:AD:DP:GQ:PL	0/1:33,21:54:99:402,0,739
3L	25123203	.	TA	T	176.73	.	AC=1;AF=0.500;AN=2;BaseQRankSum=-0.012;ClippingRankSum=0.000;DP=51;ExcessHet=3.0103;FS=1.206;MLEAC=1;MLEAF=0.500;MQ=43.52;MQRankSum=-2.358;QD=3.93;ReadPosRankSum=-0.190;SOR=0.893	GT:AD:DP:GQ:PL	0/1:29,16:45:99:214,0,514
3L	25123391	.	G	GCAAAAAATCAACTTCAAGTCGGTAAAAAACACCGA	230.73	.	AC=1;AF=0.500;AN=2;BaseQRankSum=0.766;ClippingRankSum=0.000;DP=44;ExcessHet=3.0103;FS=3.595;MLEAC=1;MLEAF=0.500;MQ=41.46;MQRankSum=-0.937;QD=5.37;ReadPosRankSum=-2.653;SOR=1.445	GT:AD:DP:GQ:PL	0/1:36,7:43:99:268,0,9661
3L	25123621	.	TTAAAAATGTCTTGTTTCGGTGTTTAACG	T	602.73	.	AC=1;AF=0.500;AN=2;BaseQRankSum=0.100;ClippingRankSum=0.000;DP=60;ExcessHet=3.0103;FS=6.096;MLEAC=1;MLEAF=0.500;MQ=35.42;MQRankSum=-1.292;QD=10.76;ReadPosRankSum=0.202;SOR=1.697	GT:AD:DP:GQ:PL	0/1:38,18:56:99:640,0,7206
3L	25125070	.	G	C	271.77	.	AC=1;AF=0.500;AN=2;BaseQRankSum=-1.189;ClippingRankSum=0.000;DP=48;ExcessHet=3.0103;FS=8.815;MLEAC=1;MLEAF=0.500;MQ=36.74;MQRankSum=-1.348;QD=5.66;ReadPosRankSum=-0.061;SOR=1.212	GT:AD:DP:GQ:PL	0/1:31,17:48:99:300,0,686
3L	25125094	.	C	T	231.77	.	AC=1;AF=0.500;AN=2;BaseQRankSum=-0.270;ClippingRankSum=0.000;DP=41;ExcessHet=3.0103;FS=4.611;MLEAC=1;MLEAF=0.500;MQ=37.22;MQRankSum=-1.078;QD=5.65;ReadPosRankSum=-0.797;SOR=0.766	GT:AD:DP:GQ:PL	0/1:27,14:41:99:260,0,582
3L	25125867	.	T	C	294.77	.	AC=1;AF=0.500;AN=2;BaseQRankSum=2.201;ClippingRankSum=0.000;DP=56;ExcessHet=3.0103;FS=0.000;MLEAC=1;MLEAF=0.500;MQ=36.77;MQRankSum=-0.901;QD=5.36;ReadPosRankSum=-0.809;SOR=0.737	GT:AD:DP:GQ:PL	0/1:37,18:55:99:323,0,825
3L	25127084	.	A	T	345.77	.	AC=1;AF=0.500;AN=2;BaseQRankSum=-0.968;ClippingRankSum=0.000;DP=51;ExcessHet=3.0103;FS=1.126;MLEAC=1;MLEAF=0.500;MQ=33.59;MQRankSum=-0.883;QD=6.92;ReadPosRankSum=0.998;SOR=0.644	GT:AD:DP:GQ:PL	0/1:31,19:50:99:374,0,698
3L	25127355	.	T	G	385.77	.	AC=1;AF=0.500;AN=2;BaseQRankSum=1.106;ClippingRankSum=0.000;DP=58;ExcessHet=3.0103;FS=8.102;MLEAC=1;MLEAF=0.500;MQ=33.74;MQRankSum=-2.415;QD=6.65;ReadPosRankSum=0.123;SOR=1.814	GT:AD:DP:GQ:PL	0/1:38,20:58:99:414,0,849
3L	25127950	.	CGTG	C	661.73	.	AC=1;AF=0.500;AN=2;BaseQRankSum=0.958;ClippingRankSum=0.000;DP=53;ExcessHet=3.0103;FS=8.194;MLEAC=1;MLEAF=0.500;MQ=31.56;MQRankSum=-3.106;QD=12.73;ReadPosRankSum=-1.084;SOR=1.550	GT:AD:DP:GQ:PL	0/1:33,19:52:99:699,0,2052
3L	25127954	.	ATCGATTACC	A	657.73	.	AC=1;AF=0.500;AN=2;BaseQRankSum=3.045;ClippingRankSum=0.000;DP=53;ExcessHet=3.0103;FS=8.194;MLEAC=1;MLEAF=0.500;MQ=31.52;MQRankSum=-3.104;QD=12.65;ReadPosRankSum=-1.423;SOR=1.550	GT:AD:DP:GQ:PL	0/1:33,19:52:99:695,0,2093
3L	25128460	.	A	T	73.77	.	AC=1;AF=0.500;AN=2;BaseQRankSum=-2.255;ClippingRankSum=0.000;DP=35;ExcessHet=3.0103;FS=1.675;MLEAC=1;MLEAF=0.500;MQ=30.82;MQRankSum=-3.795;QD=2.11;ReadPosRankSum=1.177;SOR=1.312	GT:AD:DP:GQ:PL	0/1:27,8:35:99:102,0,635
3L	25128730	.	G	A	267.77	.	AC=1;AF=0.500;AN=2;BaseQRankSum=1.750;ClippingRankSum=0.000;DP=50;ExcessHet=3.0103;FS=4.372;MLEAC=1;MLEAF=0.500;MQ=33.45;MQRankSum=-1.239;QD=5.36;ReadPosRankSum=0.264;SOR=1.465	GT:AD:DP:GQ:PL	0/1:33,17:50:99:296,0,716
3L	25132223	.	A	C	54.77	.	AC=1;AF=0.500;AN=2;BaseQRankSum=-2.095;ClippingRankSum=0.000;DP=17;ExcessHet=3.0103;FS=0.000;MLEAC=1;MLEAF=0.500;MQ=32.81;MQRankSum=2.501;QD=3.42;ReadPosRankSum=-2.201;SOR=0.188	GT:AD:DP:GQ:PL	0/1:14,2:16:83:83,0,921
3L	25132224	.	G	GGCATGATCTCCC	45.73	.	AC=1;AF=0.500;AN=2;BaseQRankSum=-1.253;ClippingRankSum=0.000;DP=17;ExcessHet=3.0103;FS=0.000;MLEAC=1;MLEAF=0.500;MQ=32.81;MQRankSum=2.501;QD=2.86;ReadPosRankSum=-2.203;SOR=0.188	GT:AD:DP:GQ:PL	0/1:14,2:16:83:83,0,921
3L	25135227	.	G	A	52.77	.	AC=1;AF=0.500;AN=2;BaseQRankSum=-0.767;ClippingRankSum=0.000;DP=47;ExcessHet=3.0103;FS=18.390;MLEAC=1;MLEAF=0.500;MQ=36.72;MQRankSum=2.599;QD=1.17;ReadPosRankSum=-0.122;SOR=4.305	GT:AD:DP:GQ:PL	0/1:37,8:45:81:81,0,880
3L	25137574	.	T	G	352.77	.	AC=1;AF=0.500;AN=2;BaseQRankSum=-1.914;ClippingRankSum=0.000;DP=39;ExcessHet=3.0103;FS=0.000;MLEAC=1;MLEAF=0.500;MQ=37.45;MQRankSum=0.232;QD=9.28;ReadPosRankSum=1.035;SOR=0.693	GT:AD:DP:GQ:PL	0/1:19,19:38:99:381,0,411
3L	25137852	.	T	A	128.77	.	AC=1;AF=0.500;AN=2;BaseQRankSum=0.823;ClippingRankSum=0.000;DP=38;ExcessHet=3.0103;FS=11.840;MLEAC=1;MLEAF=0.500;MQ=35.65;MQRankSum=-0.354;QD=3.48;ReadPosRankSum=0.720;SOR=2.862	GT:AD:DP:GQ:PL	0/1:27,10:37:99:157,0,627
3L	25138346	.	T	TAGAAGTGATATCTGTCAAGCTTCTGAATCTACAACAG	128.73	.	AC=2;AF=1.00;AN=2;DP=8;ExcessHet=3.0103;FS=0.000;MLEAC=1;MLEAF=0.500;MQ=36.37;QD=26.89;SOR=2.303	GT:AD:DP:GQ:PL	1/1:0,3:3:8:101,8,0
3L	25140204	.	G	A	35.74	.	AC=2;AF=1.00;AN=2;DP=2;ExcessHet=3.0103;FS=0.000;MLEAC=2;MLEAF=1.00;MQ=36.00;QD=17.87;SOR=2.303	GT:AD:DP:GQ:PL	1/1:0,2:2:6:63,6,0
3L	25140244	.	A	G	56.28	.	AC=2;AF=1.00;AN=2;DP=4;ExcessHet=3.0103;FS=0.000;MLEAC=2;MLEAF=1.00;MQ=36.44;QD=18.76;SOR=2.833	GT:AD:DP:GQ:PL	1/1:0,3:3:9:84,9,0
3L	25140673	.	G	GCTCCC	126.73	.	AC=1;AF=0.500;AN=2;BaseQRankSum=-0.400;ClippingRankSum=0.000;DP=50;ExcessHet=3.0103;FS=3.938;MLEAC=1;MLEAF=0.500;MQ=32.71;MQRankSum=2.829;QD=2.53;ReadPosRankSum=-3.268;SOR=0.624	GT:AD:DP:GQ:PL	0/1:43,7:50:99:164,0,2499
3L	25140675	.	A	AT	126.73	.	AC=1;AF=0.500;AN=2;BaseQRankSum=1.467;ClippingRankSum=0.000;DP=50;ExcessHet=3.0103;FS=3.938;MLEAC=1;MLEAF=0.500;MQ=32.71;MQRankSum=2.829;QD=2.53;ReadPosRankSum=-3.347;SOR=0.624	GT:AD:DP:GQ:PL	0/1:43,7:50:99:164,0,2499
3L	25140677	.	G	GCTTATGCATCACGTTCATTTACAA	126.73	.	AC=1;AF=0.500;AN=2;BaseQRankSum=1.811;ClippingRankSum=0.000;DP=50;ExcessHet=3.0103;FS=3.938;MLEAC=1;MLEAF=0.500;MQ=32.71;MQRankSum=2.829;QD=2.53;ReadPosRankSum=-3.982;SOR=0.624	GT:AD:DP:GQ:PL	0/1:43,7:50:99:164,0,2499
3L	25143041	.	G	A	35.77	.	AC=1;AF=0.500;AN=2;BaseQRankSum=-2.084;ClippingRankSum=0.000;DP=25;ExcessHet=3.0103;FS=0.000;MLEAC=1;MLEAF=0.500;MQ=42.53;MQRankSum=1.302;QD=1.49;ReadPosRankSum=0.664;SOR=0.336	GT:AD:DP:GQ:PL	0/1:19,5:24:64:64,0,475
3L	25143351	.	T	C	304.77	.	AC=1;AF=0.500;AN=2;BaseQRankSum=1.183;ClippingRankSum=0.000;DP=53;ExcessHet=3.0103;FS=18.253;MLEAC=1;MLEAF=0.500;MQ=42.03;MQRankSum=0.336;QD=5.98;ReadPosRankSum=0.486;SOR=3.168	GT:AD:DP:GQ:PL	0/1:34,17:51:99:333,0,789
3L	25146280	.	C	CTACATACTGGTCCTCGCGATCCTCGCGAGCATAATTTTTTCCCA	420.73	.	AC=1;AF=0.500;AN=2;BaseQRankSum=-1.992;ClippingRankSum=0.000;DP=36;ExcessHet=3.0103;FS=0.000;MLEAC=1;MLEAF=0.500;MQ=41.76;MQRankSum=-2.631;QD=12.02;ReadPosRankSum=-2.504;SOR=0.507	GT:AD:DP:GQ:PL	0/1:27,8:35:99:458,0,7891
3L	25147511	.	T	TG	845.73	.	AC=1;AF=0.500;AN=2;BaseQRankSum=0.932;ClippingRankSum=0.000;DP=47;ExcessHet=3.0103;FS=1.117;MLEAC=1;MLEAF=0.500;MQ=37.19;MQRankSum=-1.576;QD=17.99;ReadPosRankSum=-0.853;SOR=0.646	GT:AD:DP:GQ:PL	0/1:24,23:47:99:883,0,1252
3L	25147512	.	T	G	854.77	.	AC=1;AF=0.500;AN=2;BaseQRankSum=-2.846;ClippingRankSum=0.000;DP=48;ExcessHet=3.0103;FS=1.119;MLEAC=1;MLEAF=0.500;MQ=37.23;MQRankSum=-1.731;QD=17.81;ReadPosRankSum=-0.579;SOR=0.595	GT:AD:DP:GQ:PL	0/1:25,23:48:99:883,0,1252
3L	25148151	.	A	ATTATATTATAT	594.73	.	AC=1;AF=0.500;AN=2;BaseQRankSum=0.365;ClippingRankSum=0.000;DP=43;ExcessHet=3.0103;FS=1.272;MLEAC=1;MLEAF=0.500;MQ=33.44;MQRankSum=-1.483;QD=14.51;ReadPosRankSum=-0.027;SOR=0.432	GT:AD:DP:GQ:PL	0/1:25,16:41:99:632,0,2825
3L	25148259	.	T	TA	168.73	.	AC=1;AF=0.500;AN=2;BaseQRankSum=0.788;ClippingRankSum=0.000;DP=34;ExcessHet=3.0103;FS=1.377;MLEAC=1;MLEAF=0.500;MQ=34.47;MQRankSum=-1.124;QD=5.11;ReadPosRankSum=-0.568;SOR=0.908	GT:AD:DP:GQ:PL	0/1:19,14:33:99:206,0,276
3L	25148308	.	TTCTTTTC	T	267.73	.	AC=1;AF=0.500;AN=2;BaseQRankSum=0.109;ClippingRankSum=0.000;DP=33;ExcessHet=3.0103;FS=0.000;MLEAC=1;MLEAF=0.500;MQ=34.33;MQRankSum=-2.184;QD=9.92;ReadPosRankSum=-0.108;SOR=0.892	GT:AD:DP:GQ:PL	0/1:18,9:27:99:305,0,900
3L	25151276	.	T	A	34.77	.	AC=1;AF=0.500;AN=2;BaseQRankSum=1.501;ClippingRankSum=0.000;DP=37;ExcessHet=3.0103;FS=9.787;MLEAC=1;MLEAF=0.500;MQ=34.19;MQRankSum=-2.703;QD=0.94;ReadPosRankSum=-2.249;SOR=2.812	GT:AD:DP:GQ:PL	0/1:34,3:37:63:63,0,1456
3L	25151294	.	C	CTACAATAGA	150.73	.	AC=1;AF=0.500;AN=2;BaseQRankSum=0.665;ClippingRankSum=0.000;DP=42;ExcessHet=3.0103;FS=15.755;MLEAC=1;MLEAF=0.500;MQ=33.50;MQRankSum=-3.357;QD=3.68;ReadPosRankSum=-2.215;SOR=3.910	GT:AD:DP:GQ:PL	0/1:35,6:41:99:188,0,1449
3L	25151297	.	C	CCCATA	396.73	.	AC=1;AF=0.500;AN=2;BaseQRankSum=0.729;ClippingRankSum=0.000;DP=43;ExcessHet=3.0103;FS=9.513;MLEAC=1;MLEAF=0.500;MQ=33.23;MQRankSum=-3.656;QD=9.23;ReadPosRankSum=-1.942;SOR=2.584	GT:AD:DP:GQ:PL	0/1:36,7:43:99:434,0,1514
3L	25151304	.	C	A	396.77	.	AC=1;AF=0.500;AN=2;BaseQRankSum=-2.503;ClippingRankSum=0.000;DP=52;ExcessHet=3.0103;FS=12.414;MLEAC=1;MLEAF=0.500;MQ=31.77;MQRankSum=-4.155;QD=7.63;ReadPosRankSum=-1.960;SOR=2.560	GT:AD:DP:GQ:PL	0/1:39,13:52:99:425,0,1624
3L	25151305	.	G	GA	387.73	.	AC=1;AF=0.500;AN=2;BaseQRankSum=-3.338;ClippingRankSum=0.000;DP=53;ExcessHet=3.0103;FS=10.095;MLEAC=1;MLEAF=0.500;MQ=31.83;MQRankSum=-4.198;QD=7.32;ReadPosRankSum=-1.636;SOR=2.478	GT:AD:DP:GQ:PL	0/1:40,13:53:99:425,0,1624
3L	25151324	.	C	T	393.77	.	AC=1;AF=0.500;AN=2;BaseQRankSum=-0.104;ClippingRankSum=0.000;DP=54;ExcessHet=3.0103;FS=7.247;MLEAC=1;MLEAF=0.500;MQ=31.32;MQRankSum=-3.754;QD=7.29;ReadPosRankSum=0.578;SOR=1.890	GT:AD:DP:GQ:PL	0/1:41,13:54:99:422,0,1682
3L	25151325	.	T	C	390.77	.	AC=1;AF=0.500;AN=2;BaseQRankSum=-2.958;ClippingRankSum=0.000;DP=54;ExcessHet=3.0103;FS=7.247;MLEAC=1;MLEAF=0.500;MQ=31.32;MQRankSum=-3.754;QD=7.24;ReadPosRankSum=0.598;SOR=1.890	GT:AD:DP:GQ:PL	0/1:41,13:54:99:419,0,1709
3L	25151331	.	A	G	390.77	.	AC=1;AF=0.500;AN=2;BaseQRankSum=-1.280;ClippingRankSum=0.000;DP=52;ExcessHet=3.0103;FS=7.487;MLEAC=1;MLEAF=0.500;MQ=31.49;MQRankSum=-3.985;QD=7.51;ReadPosRankSum=0.476;SOR=2.022	GT:AD:DP:GQ:PL	0/1:39,13:52:99:419,0,1697
3L	25151349	.	G	A	148.77	.	AC=1;AF=0.500;AN=2;BaseQRankSum=-2.363;ClippingRankSum=0.000;DP=57;ExcessHet=3.0103;FS=2.815;MLEAC=1;MLEAF=0.500;MQ=31.24;MQRankSum=-0.753;QD=2.66;ReadPosRankSum=1.729;SOR=0.335	GT:AD:DP:GQ:PL	0/1:43,13:56:99:177,0,1269
3L	25151367	.	T	C	226.77	.	AC=1;AF=0.500;AN=2;BaseQRankSum=2.182;ClippingRankSum=0.000;DP=63;ExcessHet=3.0103;FS=8.435;MLEAC=1;MLEAF=0.500;MQ=30.80;MQRankSum=-3.786;QD=3.60;ReadPosRankSum=0.807;SOR=1.911	GT:AD:DP:GQ:PL	0/1:48,15:63:99:255,0,1065
3L	25151384	.	T	G	366.77	.	AC=1;AF=0.500;AN=2;BaseQRankSum=1.905;ClippingRankSum=0.000;DP=57;ExcessHet=3.0103;FS=4.648;MLEAC=1;MLEAF=0.500;MQ=30.47;MQRankSum=-3.236;QD=6.43;ReadPosRankSum=-0.951;SOR=1.609	GT:AD:DP:GQ:PL	0/1:44,13:57:99:395,0,1808
3L	25151390	.	A	G	336.77	.	AC=1;AF=0.500;AN=2;BaseQRankSum=-1.684;ClippingRankSum=0.000;DP=58;ExcessHet=3.0103;FS=4.580;MLEAC=1;MLEAF=0.500;MQ=30.29;MQRankSum=-3.134;QD=5.81;ReadPosRankSum=-0.768;SOR=1.445	GT:AD:DP:GQ:PL	0/1:46,12:58:99:365,0,1895
3L	25151398	.	A	G	291.77	.	AC=1;AF=0.500;AN=2;BaseQRankSum=2.807;ClippingRankSum=0.000;DP=56;ExcessHet=3.0103;FS=1.362;MLEAC=1;MLEAF=0.500;MQ=30.04;MQRankSum=-2.483;QD=5.21;ReadPosRankSum=-0.610;SOR=1.085	GT:AD:DP:GQ:PL	0/1:46,10:56:99:320,0,1940
3L	25151400	.	T	G	328.77	.	AC=1;AF=0.500;AN=2;BaseQRankSum=-1.189;ClippingRankSum=0.000;DP=56;ExcessHet=3.0103;FS=2.377;MLEAC=1;MLEAF=0.500;MQ=30.04;MQRankSum=-0.633;QD=5.87;ReadPosRankSum=-2.558;SOR=0.740	GT:AD:DP:GQ:PL	0/1:36,20:56:99:357,0,986
3L	25151403	.	A	T	249.77	.	AC=1;AF=0.500;AN=2;BaseQRankSum=0.229;ClippingRankSum=0.000;DP=56;ExcessHet=3.0103;FS=1.362;MLEAC=1;MLEAF=0.500;MQ=30.04;MQRankSum=-2.483;QD=4.46;ReadPosRankSum=-0.781;SOR=1.085	GT:AD:DP:GQ:PL	0/1:46,10:56:99:278,0,1943
3L	25151404	.	G	A	249.77	.	AC=1;AF=0.500;AN=2;BaseQRankSum=1.482;ClippingRankSum=0.000;DP=55;ExcessHet=3.0103;FS=3.232;MLEAC=1;MLEAF=0.500;MQ=30.14;MQRankSum=-2.273;QD=4.54;ReadPosRankSum=-0.398;SOR=1.402	GT:AD:DP:GQ:PL	0/1:46,9:55:99:278,0,1943
3L	25151409	.	G	A	213.77	.	AC=1;AF=0.500;AN=2;BaseQRankSum=2.522;ClippingRankSum=0.000;DP=52;ExcessHet=3.0103;FS=1.462;MLEAC=1;MLEAF=0.500;MQ=29.59;MQRankSum=-2.159;QD=4.11;ReadPosRankSum=-0.908;SOR=1.207	GT:AD:DP:GQ:PL	0/1:43,9:52:99:242,0,1862
3L	25151418	.	A	G	198.77	.	AC=1;AF=0.500;AN=2;BaseQRankSum=-0.991;ClippingRankSum=0.000;DP=58;ExcessHet=3.0103;FS=1.413;MLEAC=1;MLEAF=0.500;MQ=30.23;MQRankSum=-2.436;QD=3.43;ReadPosRankSum=-0.806;SOR=1.016	GT:AD:DP:GQ:PL	0/1:49,9:58:99:227,0,2072
3L	25151421	.	A	T	198.77	.	AC=1;AF=0.500;AN=2;BaseQRankSum=1.854;ClippingRankSum=0.000;DP=59;ExcessHet=3.0103;FS=1.427;MLEAC=1;MLEAF=0.500;MQ=30.32;MQRankSum=-2.487;QD=3.37;ReadPosRankSum=-1.245;SOR=1.074	GT:AD:DP:GQ:PL	0/1:50,9:59:99:227,0,2072
3L	25151426	.	C	T	198.77	.	AC=1;AF=0.500;AN=2;BaseQRankSum=0.600;ClippingRankSum=0.000;DP=58;ExcessHet=3.0103;FS=0.000;MLEAC=1;MLEAF=0.500;MQ=30.36;MQRankSum=-2.593;QD=3.43;ReadPosRankSum=-1.334;SOR=0.882	GT:AD:DP:GQ:PL	0/1:50,8:58:99:227,0,2072
3L	25152069	.	C	A	497.77	.	AC=1;AF=0.500;AN=2;BaseQRankSum=1.409;ClippingRankSum=0.000;DP=57;ExcessHet=3.0103;FS=9.749;MLEAC=1;MLEAF=0.500;MQ=42.58;MQRankSum=0.393;QD=8.89;ReadPosRankSum=0.195;SOR=1.198	GT:AD:DP:GQ:PL	0/1:31,25:56:99:526,0,669
3L	25152483	.	T	A	118.77	.	AC=1;AF=0.500;AN=2;BaseQRankSum=1.242;ClippingRankSum=0.000;DP=49;ExcessHet=3.0103;FS=1.326;MLEAC=1;MLEAF=0.500;MQ=37.29;MQRankSum=-0.450;QD=2.42;ReadPosRankSum=1.004;SOR=0.998	GT:AD:DP:GQ:PL	0/1:38,11:49:99:147,0,888
3L	25154326	.	GA	G	149.73	.	AC=1;AF=0.500;AN=2;BaseQRankSum=-1.533;ClippingRankSum=0.000;DP=48;ExcessHet=3.0103;FS=2.744;MLEAC=1;MLEAF=0.500;MQ=41.24;MQRankSum=-1.642;QD=3.40;ReadPosRankSum=0.124;SOR=0.581	GT:AD:DP:GQ:PL	0/1:29,15:44:99:187,0,514
3L	25154796	.	G	A	263.77	.	AC=1;AF=0.500;AN=2;BaseQRankSum=-0.697;ClippingRankSum=0.000;DP=32;ExcessHet=3.0103;FS=1.523;MLEAC=1;MLEAF=0.500;MQ=35.67;MQRankSum=-0.662;QD=8.51;ReadPosRankSum=-1.296;SOR=1.204	GT:AD:DP:GQ:PL	0/1:16,15:31:99:292,0,323
3L	25154972	.	G	C	342.77	.	AC=1;AF=0.500;AN=2;BaseQRankSum=-0.611;ClippingRankSum=0.000;DP=49;ExcessHet=3.0103;FS=9.077;MLEAC=1;MLEAF=0.500;MQ=35.81;MQRankSum=-2.266;QD=7.14;ReadPosRankSum=-1.059;SOR=0.137	GT:AD:DP:GQ:PL	0/1:29,19:48:99:371,0,660
3L	25155040	.	A	C	322.77	.	AC=1;AF=0.500;AN=2;BaseQRankSum=-0.452;ClippingRankSum=0.000;DP=47;ExcessHet=3.0103;FS=1.139;MLEAC=1;MLEAF=0.500;MQ=34.54;MQRankSum=-2.028;QD=7.02;ReadPosRankSum=0.873;SOR=0.914	GT:AD:DP:GQ:PL	0/1:28,18:46:99:351,0,627
3L	25156787	.	CTA	C	169.73	.	AC=1;AF=0.500;AN=2;BaseQRankSum=-0.967;ClippingRankSum=0.000;DP=8;ExcessHet=3.0103;FS=0.000;MLEAC=1;MLEAF=0.500;MQ=40.03;MQRankSum=-1.383;QD=28.29;ReadPosRankSum=-1.383;SOR=0.368	GT:AD:DP:GQ:PL	0/1:1,5:6:53:207,0,53
3L	25156789	.	A	ACCG	169.73	.	AC=1;AF=0.500;AN=2;BaseQRankSum=-0.431;ClippingRankSum=0.000;DP=8;ExcessHet=3.0103;FS=0.000;MLEAC=1;MLEAF=0.500;MQ=40.03;MQRankSum=-1.383;QD=28.29;ReadPosRankSum=-1.383;SOR=0.368	GT:AD:DP:GQ:PL	0/1:1,5:6:53:207,0,53
3L	25156792	.	GTC	G	169.73	.	AC=1;AF=0.500;AN=2;BaseQRankSum=0.000;ClippingRankSum=0.000;DP=8;ExcessHet=3.0103;FS=0.000;MLEAC=1;MLEAF=0.500;MQ=40.03;MQRankSum=-1.383;QD=28.29;ReadPosRankSum=-1.383;SOR=0.368	GT:AD:DP:GQ:PL	0/1:1,5:6:53:207,0,53
3L	25156795	.	T	A	178.77	.	AC=1;AF=0.500;AN=2;BaseQRankSum=-0.210;ClippingRankSum=0.000;DP=8;ExcessHet=3.0103;FS=0.000;MLEAC=1;MLEAF=0.500;MQ=40.03;MQRankSum=-1.383;QD=29.79;ReadPosRankSum=-1.383;SOR=0.368	GT:AD:DP:GQ:PL	0/1:1,5:6:53:207,0,53
3L	25156809	.	C	CTAAA	85.73	.	AC=1;AF=0.500;AN=2;BaseQRankSum=1.150;ClippingRankSum=0.000;DP=7;ExcessHet=3.0103;FS=0.000;MLEAC=1;MLEAF=0.500;MQ=41.02;MQRankSum=-1.150;QD=21.43;ReadPosRankSum=-1.150;SOR=0.446	GT:AD:DP:GQ:PL	0/1:1,3:4:55:123,0,55
3L	25156955	.	C	T	54.28	.	AC=2;AF=1.00;AN=2;DP=4;ExcessHet=3.0103;FS=0.000;MLEAC=2;MLEAF=1.00;MQ=43.51;QD=18.09;SOR=2.833	GT:AD:DP:GQ:PL	1/1:0,3:3:9:82,9,0
3L	25157050	.	T	TACACTTCGCCCGGTGTGCGTAGTCTGTGGAGATCTCCACGACTCCAAACAGTGTCAAATTA	143	.	AC=2;AF=1.00;AN=2;DP=3;ExcessHet=3.0103;FS=0.000;MLEAC=2;MLEAF=1.00;MQ=43.34;QD=28.97;SOR=2.833	GT:AD:DP:GQ:PL	1/1:0,3:3:12:180,12,0
3L	25157091	.	A	G	45.74	.	AC=2;AF=1.00;AN=2;DP=2;ExcessHet=3.0103;FS=0.000;MLEAC=2;MLEAF=1.00;MQ=37.01;QD=22.87;SOR=2.303	GT:AD:DP:GQ:PL	1/1:0,2:2:6:73,6,0
3L	25159420	.	A	T	158.77	.	AC=1;AF=0.500;AN=2;BaseQRankSum=0.543;ClippingRankSum=0.000;DP=15;ExcessHet=3.0103;FS=0.000;MLEAC=1;MLEAF=0.500;MQ=42.41;MQRankSum=0.048;QD=11.34;ReadPosRankSum=1.599;SOR=1.329	GT:AD:DP:GQ:PL	0/1:5,9:14:79:187,0,79
3L	25159430	.	C	T	503.77	.	AC=2;AF=1.00;AN=2;DP=15;ExcessHet=3.0103;FS=0.000;MLEAC=2;MLEAF=1.00;MQ=42.41;QD=32.90;SOR=5.421	GT:AD:DP:GQ:PL	1/1:0,14:14:42:532,42,0
3L	25159593	.	C	CT	367	.	AC=1;AF=0.500;AN=2;BaseQRankSum=-0.355;ClippingRankSum=0.000;DP=12;ExcessHet=3.0103;FS=0.000;MLEAC=1;MLEAF=0.500;MQ=42.14;MQRankSum=-1.220;QD=33.36;ReadPosRankSum=-1.282;SOR=0.693	GT:AD:DP:GQ:PL	0/1:1,10:11:12:404,0,12
3L	25159595	.	T	TACC	367	.	AC=1;AF=0.500;AN=2;BaseQRankSum=1.176;ClippingRankSum=0.000;DP=12;ExcessHet=3.0103;FS=0.000;MLEAC=1;MLEAF=0.500;MQ=42.14;MQRankSum=-1.220;QD=33.36;ReadPosRankSum=-1.282;SOR=0.693	GT:AD:DP:GQ:PL	0/1:1,10:11:12:404,0,12
3L	25159596	.	T	TCATCGACATTGAGAAG	328.73	.	AC=1;AF=0.500;AN=2;BaseQRankSum=1.465;ClippingRankSum=0.000;DP=11;ExcessHet=3.0103;FS=0.000;MLEAC=1;MLEAF=0.500;MQ=41.96;MQRankSum=-1.465;QD=32.87;ReadPosRankSum=-0.792;SOR=0.223	GT:AD:DP:GQ:PL	0/1:1,9:10:13:320,0,13
3L	25159600	.	C	CTCTCTGACTGGCGAATAAAAGTAAACGAGCAAAAATGCAAGCACGTG	337.87	.	AC=1;AF=0.500;AN=2;BaseQRankSum=-0.126;ClippingRankSum=0.000;DP=11;ExcessHet=3.0103;FS=0.000;MLEAC=1;MLEAF=0.500;MQ=41.96;MQRankSum=-1.282;QD=33.79;ReadPosRankSum=-1.036;SOR=0.569	GT:AD:DP:GQ:PL	0/1:1,9:10:15:375,0,15
3L	25159690	.	T	A	38.77	.	AC=1;AF=0.500;AN=2;BaseQRankSum=-0.189;ClippingRankSum=0.000;DP=6;ExcessHet=3.0103;FS=0.000;MLEAC=1;MLEAF=0.500;MQ=44.00;MQRankSum=0.000;QD=6.46;ReadPosRankSum=-1.960;SOR=0.693	GT:AD:DP:GQ:PL	0/1:3,3:6:49:67,0,49
3L	25160266	.	T	C	121.77	.	AC=1;AF=0.500;AN=2;BaseQRankSum=1.579;ClippingRankSum=0.000;DP=39;ExcessHet=3.0103;FS=5.720;MLEAC=1;MLEAF=0.500;MQ=36.98;MQRankSum=1.614;QD=3.20;ReadPosRankSum=-0.740;SOR=1.877	GT:AD:DP:GQ:PL	0/1:25,13:38:99:150,0,500
3L	25160481	.	C	T	296.77	.	AC=1;AF=0.500;AN=2;BaseQRankSum=-3.061;ClippingRankSum=0.000;DP=69;ExcessHet=3.0103;FS=5.291;MLEAC=1;MLEAF=0.500;MQ=41.19;MQRankSum=2.340;QD=4.36;ReadPosRankSum=1.373;SOR=1.402	GT:AD:DP:GQ:PL	0/1:48,20:68:99:325,0,1121
3L	25160699	.	G	A	292.77	.	AC=1;AF=0.500;AN=2;BaseQRankSum=-0.674;ClippingRankSum=0.000;DP=58;ExcessHet=3.0103;FS=5.917;MLEAC=1;MLEAF=0.500;MQ=37.72;MQRankSum=-1.641;QD=5.05;ReadPosRankSum=-1.153;SOR=0.627	GT:AD:DP:GQ:PL	0/1:40,18:58:99:321,0,955
3L	25161814	.	C	G	201.77	.	AC=1;AF=0.500;AN=2;BaseQRankSum=0.171;ClippingRankSum=0.000;DP=46;ExcessHet=3.0103;FS=9.385;MLEAC=1;MLEAF=0.500;MQ=36.07;MQRankSum=-2.548;QD=4.39;ReadPosRankSum=-1.567;SOR=0.632	GT:AD:DP:GQ:PL	0/1:32,14:46:99:230,0,724
3L	25162242	.	C	T	142.77	.	AC=1;AF=0.500;AN=2;BaseQRankSum=-0.294;ClippingRankSum=0.000;DP=45;ExcessHet=3.0103;FS=18.583;MLEAC=1;MLEAF=0.500;MQ=37.18;MQRankSum=-0.586;QD=3.24;ReadPosRankSum=-0.446;SOR=4.173	GT:AD:DP:GQ:PL	0/1:37,7:44:99:171,0,1651
3L	25162243	.	T	C	142.77	.	AC=1;AF=0.500;AN=2;BaseQRankSum=-1.795;ClippingRankSum=0.000;DP=44;ExcessHet=3.0103;FS=19.099;MLEAC=1;MLEAF=0.500;MQ=37.25;MQRankSum=-0.652;QD=3.32;ReadPosRankSum=-0.560;SOR=4.171	GT:AD:DP:GQ:PL	0/1:36,7:43:99:171,0,1651
3L	25162260	.	T	C	149.77	.	AC=1;AF=0.500;AN=2;BaseQRankSum=-0.544;ClippingRankSum=0.000;DP=41;ExcessHet=3.0103;FS=15.304;MLEAC=1;MLEAF=0.500;MQ=37.90;MQRankSum=-1.017;QD=3.74;ReadPosRankSum=-1.355;SOR=4.062	GT:AD:DP:GQ:PL	0/1:33,7:40:99:178,0,1447
3L	25162266	.	C	T	124.77	.	AC=1;AF=0.500;AN=2;BaseQRankSum=-0.674;ClippingRankSum=0.000;DP=39;ExcessHet=3.0103;FS=11.723;MLEAC=1;MLEAF=0.500;MQ=38.72;MQRankSum=-1.173;QD=3.28;ReadPosRankSum=-1.001;SOR=3.451	GT:AD:DP:GQ:PL	0/1:32,6:38:99:153,0,1454
3L	25162289	.	T	C	37.77	.	AC=1;AF=0.500;AN=2;BaseQRankSum=0.057;ClippingRankSum=0.000;DP=44;ExcessHet=3.0103;FS=18.536;MLEAC=1;MLEAF=0.500;MQ=37.07;MQRankSum=-0.550;QD=0.90;ReadPosRankSum=-0.830;SOR=4.173	GT:AD:DP:GQ:PL	0/1:35,7:42:66:66,0,827
3L	25162299	.	A	ATAT	145.73	.	AC=1;AF=0.500;AN=2;BaseQRankSum=0.123;ClippingRankSum=0.000;DP=44;ExcessHet=3.0103;FS=19.099;MLEAC=1;MLEAF=0.500;MQ=36.83;MQRankSum=-0.251;QD=3.39;ReadPosRankSum=-0.984;SOR=4.171	GT:AD:DP:GQ:PL	0/1:36,7:43:99:183,0,1912
3L	25162301	.	G	GTTTATTTTGTTATATTTTGGTT	142.73	.	AC=1;AF=0.500;AN=2;BaseQRankSum=1.308;ClippingRankSum=0.000;DP=45;ExcessHet=3.0103;FS=19.565;MLEAC=1;MLEAF=0.500;MQ=36.77;MQRankSum=-0.195;QD=3.24;ReadPosRankSum=-0.943;SOR=4.170	GT:AD:DP:GQ:PL	0/1:37,7:44:99:180,0,1934
3L	25162305	.	G	A	109.77	.	AC=1;AF=0.500;AN=2;BaseQRankSum=1.230;ClippingRankSum=0.000;DP=45;ExcessHet=3.0103;FS=16.578;MLEAC=1;MLEAF=0.500;MQ=36.70;MQRankSum=-0.607;QD=2.49;ReadPosRankSum=-0.520;SOR=3.905	GT:AD:DP:GQ:PL	0/1:38,6:44:99:138,0,1937
3L	25162381	.	T	G	43.77	.	AC=1;AF=0.500;AN=2;BaseQRankSum=0.082;ClippingRankSum=0.000;DP=36;ExcessHet=3.0103;FS=13.424;MLEAC=1;MLEAF=0.500;MQ=35.64;MQRankSum=0.811;QD=1.25;ReadPosRankSum=-2.571;SOR=3.240	GT:AD:DP:GQ:PL	0/1:31,4:35:72:72,0,1347
3L	25162386	.	T	C	88.77	.	AC=1;AF=0.500;AN=2;BaseQRankSum=-1.382;ClippingRankSum=0.000;DP=36;ExcessHet=3.0103;FS=9.834;MLEAC=1;MLEAF=0.500;MQ=35.31;MQRankSum=0.967;QD=2.54;ReadPosRankSum=-2.467;SOR=3.246	GT:AD:DP:GQ:PL	0/1:31,4:35:99:117,0,1323
3L	25162409	.	G	T	70.77	.	AC=1;AF=0.500;AN=2;BaseQRankSum=1.942;ClippingRankSum=0.000;DP=40;ExcessHet=3.0103;FS=13.268;MLEAC=1;MLEAF=0.500;MQ=35.55;MQRankSum=0.190;QD=1.81;ReadPosRankSum=-0.063;SOR=3.601	GT:AD:DP:GQ:PL	0/1:34,5:39:99:99,0,1574
3L	25162414	.	A	T	70.77	.	AC=1;AF=0.500;AN=2;BaseQRankSum=-0.043;ClippingRankSum=0.000;DP=43;ExcessHet=3.0103;FS=13.202;MLEAC=1;MLEAF=0.500;MQ=35.66;MQRankSum=0.117;QD=1.68;ReadPosRankSum=0.564;SOR=3.600	GT:AD:DP:GQ:PL	0/1:37,5:42:99:99,0,1574
3L	25162443	.	GGT	G	106.73	.	AC=1;AF=0.500;AN=2;BaseQRankSum=-1.747;ClippingRankSum=0.000;DP=41;ExcessHet=3.0103;FS=12.754;MLEAC=1;MLEAF=0.500;MQ=36.95;MQRankSum=-0.539;QD=2.67;ReadPosRankSum=1.841;SOR=3.608	GT:AD:DP:GQ:PL	0/1:35,5:40:99:144,0,1747
3L	25162447	.	TG	T	103.73	.	AC=1;AF=0.500;AN=2;BaseQRankSum=0.948;ClippingRankSum=0.000;DP=43;ExcessHet=3.0103;FS=16.123;MLEAC=1;MLEAF=0.500;MQ=36.84;MQRankSum=-0.382;QD=2.47;ReadPosRankSum=-1.500;SOR=3.908	GT:AD:DP:GQ:PL	0/1:36,6:42:99:141,0,1789
3L	25162453	.	G	A	163.77	.	AC=1;AF=0.500;AN=2;BaseQRankSum=2.324;ClippingRankSum=0.000;DP=41;ExcessHet=3.0103;FS=20.487;MLEAC=1;MLEAF=0.500;MQ=36.91;MQRankSum=-0.072;QD=4.09;ReadPosRankSum=1.852;SOR=4.168	GT:AD:DP:GQ:PL	0/1:33,7:40:99:192,0,1662
3L	25162454	.	T	G	118.77	.	AC=1;AF=0.500;AN=2;BaseQRankSum=-0.438;ClippingRankSum=0.000;DP=41;ExcessHet=3.0103;FS=16.735;MLEAC=1;MLEAF=0.500;MQ=36.91;MQRankSum=-0.404;QD=2.97;ReadPosRankSum=1.346;SOR=3.905	GT:AD:DP:GQ:PL	0/1:34,6:40:99:147,0,1707
3L	25162455	.	G	A	166.77	.	AC=1;AF=0.500;AN=2;BaseQRankSum=2.057;ClippingRankSum=0.000;DP=41;ExcessHet=3.0103;FS=20.487;MLEAC=1;MLEAF=0.500;MQ=36.91;MQRankSum=-0.072;QD=4.17;ReadPosRankSum=1.763;SOR=4.168	GT:AD:DP:GQ:PL	0/1:33,7:40:99:195,0,1620
3L	25162465	.	G	T	154.77	.	AC=1;AF=0.500;AN=2;BaseQRankSum=2.061;ClippingRankSum=0.000;DP=45;ExcessHet=3.0103;FS=15.144;MLEAC=1;MLEAF=0.500;MQ=37.38;MQRankSum=-0.360;QD=3.52;ReadPosRankSum=1.669;SOR=4.073	GT:AD:DP:GQ:PL	0/1:37,7:44:99:183,0,1788
3L	25162466	.	A	T	154.77	.	AC=1;AF=0.500;AN=2;BaseQRankSum=-0.775;ClippingRankSum=0.000;DP=45;ExcessHet=3.0103;FS=15.144;MLEAC=1;MLEAF=0.500;MQ=37.38;MQRankSum=-0.360;QD=3.52;ReadPosRankSum=1.605;SOR=4.073	GT:AD:DP:GQ:PL	0/1:37,7:44:99:183,0,1788
3L	25162497	.	T	TTG	115.73	.	AC=1;AF=0.500;AN=2;BaseQRankSum=-0.854;ClippingRankSum=0.000;DP=42;ExcessHet=3.0103;FS=11.431;MLEAC=1;MLEAF=0.500;MQ=37.47;MQRankSum=-0.786;QD=2.97;ReadPosRankSum=-0.536;SOR=3.318	GT:AD:DP:GQ:PL	0/1:31,8:39:99:153,0,1118
3L	25162531	.	G	A	71.77	.	AC=1;AF=0.500;AN=2;BaseQRankSum=1.633;ClippingRankSum=0.000;DP=32;ExcessHet=3.0103;FS=5.433;MLEAC=1;MLEAF=0.500;MQ=38.26;MQRankSum=-0.421;QD=2.32;ReadPosRankSum=-1.185;SOR=2.494	GT:AD:DP:GQ:PL	0/1:26,5:31:99:100,0,1175
3L	25163847	.	C	T	117.77	.	AC=1;AF=0.500;AN=2;BaseQRankSum=0.562;ClippingRankSum=0.000;DP=24;ExcessHet=3.0103;FS=11.781;MLEAC=1;MLEAF=0.500;MQ=36.98;MQRankSum=0.726;QD=4.91;ReadPosRankSum=-0.365;SOR=3.521	GT:AD:DP:GQ:PL	0/1:16,8:24:99:146,0,366
3L	25164170	.	G	A	78.77	.	AC=1;AF=0.500;AN=2;BaseQRankSum=0.000;ClippingRankSum=0.000;DP=18;ExcessHet=3.0103;FS=5.008;MLEAC=1;MLEAF=0.500;MQ=32.53;MQRankSum=0.191;QD=4.38;ReadPosRankSum=1.115;SOR=2.303	GT:AD:DP:GQ:PL	0/1:12,6:18:99:107,0,266
3L	25166133	.	G	A	34.77	.	AC=1;AF=0.500;AN=2;BaseQRankSum=0.549;ClippingRankSum=0.000;DP=10;ExcessHet=3.0103;FS=3.522;MLEAC=1;MLEAF=0.500;MQ=31.18;MQRankSum=-2.200;QD=3.86;ReadPosRankSum=0.282;SOR=2.266	GT:AD:DP:GQ:PL	0/1:7,2:9:63:63,0,316
3L	25166143	.	C	A	34.77	.	AC=1;AF=0.500;AN=2;BaseQRankSum=-0.431;ClippingRankSum=0.000;DP=10;ExcessHet=3.0103;FS=3.522;MLEAC=1;MLEAF=0.500;MQ=31.18;MQRankSum=-2.200;QD=3.86;ReadPosRankSum=1.732;SOR=2.266	GT:AD:DP:GQ:PL	0/1:7,2:9:63:63,0,316
3L	25166144	.	T	C	34.77	.	AC=1;AF=0.500;AN=2;BaseQRankSum=-0.812;ClippingRankSum=0.000;DP=10;ExcessHet=3.0103;FS=3.522;MLEAC=1;MLEAF=0.500;MQ=31.18;MQRankSum=-2.200;QD=3.86;ReadPosRankSum=1.732;SOR=2.266	GT:AD:DP:GQ:PL	0/1:7,2:9:63:63,0,316
3L	25166153	.	A	T	34.77	.	AC=1;AF=0.500;AN=2;BaseQRankSum=1.383;ClippingRankSum=0.000;DP=10;ExcessHet=3.0103;FS=3.522;MLEAC=1;MLEAF=0.500;MQ=31.18;MQRankSum=-2.200;QD=3.86;ReadPosRankSum=1.732;SOR=2.266	GT:AD:DP:GQ:PL	0/1:7,2:9:63:63,0,316
3L	25166156	.	T	C	34.77	.	AC=1;AF=0.500;AN=2;BaseQRankSum=-1.150;ClippingRankSum=0.000;DP=10;ExcessHet=3.0103;FS=3.522;MLEAC=1;MLEAF=0.500;MQ=31.18;MQRankSum=-2.200;QD=3.86;ReadPosRankSum=2.200;SOR=2.266	GT:AD:DP:GQ:PL	0/1:7,2:9:63:63,0,316
3L	25166170	.	G	A	40.77	.	AC=1;AF=0.500;AN=2;BaseQRankSum=-1.282;ClippingRankSum=0.000;DP=7;ExcessHet=3.0103;FS=3.310;MLEAC=1;MLEAF=0.500;MQ=31.26;MQRankSum=-1.834;QD=6.79;ReadPosRankSum=1.834;SOR=2.303	GT:AD:DP:GQ:PL	0/1:4,2:6:69:69,0,232
3L	25166171	.	G	T	40.77	.	AC=1;AF=0.500;AN=2;BaseQRankSum=1.383;ClippingRankSum=0.000;DP=5;ExcessHet=3.0103;FS=0.000;MLEAC=1;MLEAF=0.500;MQ=31.36;MQRankSum=-1.383;QD=10.19;ReadPosRankSum=1.383;SOR=2.303	GT:AD:DP:GQ:PL	0/1:2,2:4:69:69,0,232
3L	25166182	.	A	T	49.77	.	AC=1;AF=0.500;AN=2;BaseQRankSum=0.000;ClippingRankSum=0.000;DP=4;ExcessHet=3.0103;FS=4.771;MLEAC=1;MLEAF=0.500;MQ=27.30;MQRankSum=-1.383;QD=12.44;ReadPosRankSum=1.383;SOR=2.209	GT:AD:DP:GQ:PL	0/1:2,2:4:78:78,0,106
3L	25166184	.	G	A	49.77	.	AC=1;AF=0.500;AN=2;BaseQRankSum=0.674;ClippingRankSum=0.000;DP=4;ExcessHet=3.0103;FS=4.771;MLEAC=1;MLEAF=0.500;MQ=27.30;MQRankSum=-1.383;QD=12.44;ReadPosRankSum=1.383;SOR=2.209	GT:AD:DP:GQ:PL	0/1:2,2:4:78:78,0,106
3L	25166187	.	C	A	49.77	.	AC=1;AF=0.500;AN=2;BaseQRankSum=0.674;ClippingRankSum=0.000;DP=4;ExcessHet=3.0103;FS=4.771;MLEAC=1;MLEAF=0.500;MQ=27.30;MQRankSum=-1.383;QD=12.44;ReadPosRankSum=1.383;SOR=2.209	GT:AD:DP:GQ:PL	0/1:2,2:4:78:78,0,106
3L	25166207	.	C	A	40.77	.	AC=1;AF=0.500;AN=2;BaseQRankSum=-1.282;ClippingRankSum=0.000;DP=6;ExcessHet=3.0103;FS=3.310;MLEAC=1;MLEAF=0.500;MQ=28.59;MQRankSum=-1.834;QD=6.79;ReadPosRankSum=0.842;SOR=2.303	GT:AD:DP:GQ:PL	0/1:4,2:6:69:69,0,187
3L	25166213	.	T	C	37.77	.	AC=1;AF=0.500;AN=2;BaseQRankSum=0.967;ClippingRankSum=0.000;DP=6;ExcessHet=3.0103;FS=0.000;MLEAC=1;MLEAF=0.500;MQ=28.59;MQRankSum=-1.834;QD=6.29;ReadPosRankSum=-0.341;SOR=1.179	GT:AD:DP:GQ:PL	0/1:4,2:6:66:66,0,219
3L	25166214	.	A	T	40.77	.	AC=1;AF=0.500;AN=2;BaseQRankSum=1.309;ClippingRankSum=0.000;DP=7;ExcessHet=3.0103;FS=0.000;MLEAC=1;MLEAF=0.500;MQ=28.95;MQRankSum=-1.981;QD=5.82;ReadPosRankSum=0.060;SOR=0.892	GT:AD:DP:GQ:PL	0/1:5,2:7:69:69,0,194
3L	25166263	.	G	C	31.77	.	AC=1;AF=0.500;AN=2;BaseQRankSum=0.112;ClippingRankSum=0.000;DP=10;ExcessHet=3.0103;FS=0.000;MLEAC=1;MLEAF=0.500;MQ=29.42;MQRankSum=-2.287;QD=3.18;ReadPosRankSum=-1.501;SOR=0.976	GT:AD:DP:GQ:PL	0/1:8,2:10:60:60,0,330
3L	25166267	.	T	C	31.77	.	AC=1;AF=0.500;AN=2;BaseQRankSum=-1.061;ClippingRankSum=0.000;DP=10;ExcessHet=3.0103;FS=0.000;MLEAC=1;MLEAF=0.500;MQ=29.42;MQRankSum=-2.287;QD=3.18;ReadPosRankSum=-1.501;SOR=0.976	GT:AD:DP:GQ:PL	0/1:8,2:10:60:60,0,330
3L	25166361	.	T	A	34.77	.	AC=1;AF=0.500;AN=2;BaseQRankSum=0.140;ClippingRankSum=0.000;DP=9;ExcessHet=3.0103;FS=0.000;MLEAC=1;MLEAF=0.500;MQ=29.24;MQRankSum=-2.200;QD=3.86;ReadPosRankSum=-0.282;SOR=1.179	GT:AD:DP:GQ:PL	0/1:7,2:9:63:63,0,288
3L	25166363	.	T	A	34.77	.	AC=1;AF=0.500;AN=2;BaseQRankSum=-0.549;ClippingRankSum=0.000;DP=9;ExcessHet=3.0103;FS=0.000;MLEAC=1;MLEAF=0.500;MQ=29.24;MQRankSum=-2.200;QD=3.86;ReadPosRankSum=-0.282;SOR=1.179	GT:AD:DP:GQ:PL	0/1:7,2:9:63:63,0,288
3L	25166365	.	A	T	34.77	.	AC=1;AF=0.500;AN=2;BaseQRankSum=0.674;ClippingRankSum=0.000;DP=8;ExcessHet=3.0103;FS=0.000;MLEAC=1;MLEAF=0.500;MQ=29.01;MQRankSum=-2.100;QD=4.35;ReadPosRankSum=-0.619;SOR=1.445	GT:AD:DP:GQ:PL	0/1:6,2:8:63:63,0,288
3L	25166367	.	A	C	37.77	.	AC=1;AF=0.500;AN=2;BaseQRankSum=-0.090;ClippingRankSum=0.000;DP=8;ExcessHet=3.0103;FS=0.000;MLEAC=1;MLEAF=0.500;MQ=29.01;MQRankSum=-2.100;QD=4.72;ReadPosRankSum=-0.619;SOR=1.445	GT:AD:DP:GQ:PL	0/1:6,2:8:66:66,0,246
3L	25166370	.	C	T	37.77	.	AC=1;AF=0.500;AN=2;BaseQRankSum=-0.319;ClippingRankSum=0.000;DP=8;ExcessHet=3.0103;FS=0.000;MLEAC=1;MLEAF=0.500;MQ=29.01;MQRankSum=-2.100;QD=4.72;ReadPosRankSum=-0.619;SOR=1.445	GT:AD:DP:GQ:PL	0/1:6,2:8:66:66,0,246
3L	25166372	.	G	T	37.77	.	AC=1;AF=0.500;AN=2;BaseQRankSum=-0.272;ClippingRankSum=0.000;DP=8;ExcessHet=3.0103;FS=0.000;MLEAC=1;MLEAF=0.500;MQ=29.01;MQRankSum=-2.100;QD=4.72;ReadPosRankSum=-0.619;SOR=1.445	GT:AD:DP:GQ:PL	0/1:6,2:8:66:66,0,246
3L	25166880	.	T	G	34.77	.	AC=1;AF=0.500;AN=2;BaseQRankSum=-0.674;ClippingRankSum=0.000;DP=6;ExcessHet=3.0103;FS=0.000;MLEAC=1;MLEAF=0.500;MQ=37.48;MQRankSum=0.189;QD=5.79;ReadPosRankSum=0.598;SOR=0.693	GT:AD:DP:GQ:PL	0/1:3,3:6:63:63,0,74
3L	25175977	.	T	A	209.77	.	AC=1;AF=0.500;AN=2;BaseQRankSum=1.453;ClippingRankSum=0.000;DP=41;ExcessHet=3.0103;FS=0.000;MLEAC=1;MLEAF=0.500;MQ=38.02;MQRankSum=-1.387;QD=5.52;ReadPosRankSum=-0.311;SOR=0.774	GT:AD:DP:GQ:PL	0/1:25,13:38:99:238,0,571
3L	25176434	.	A	G	49.77	.	AC=1;AF=0.500;AN=2;BaseQRankSum=0.244;ClippingRankSum=0.000;DP=47;ExcessHet=3.0103;FS=0.000;MLEAC=1;MLEAF=0.500;MQ=34.30;MQRankSum=0.501;QD=1.06;ReadPosRankSum=-0.654;SOR=0.559	GT:AD:DP:GQ:PL	0/1:39,8:47:78:78,0,946
3L	25178479	.	G	GAATGCCTTCCTGAGCGA	131.73	.	AC=1;AF=0.500;AN=2;BaseQRankSum=-1.254;ClippingRankSum=0.000;DP=26;ExcessHet=3.0103;FS=9.997;MLEAC=1;MLEAF=0.500;MQ=32.11;MQRankSum=1.758;QD=5.07;ReadPosRankSum=-1.817;SOR=3.247	GT:AD:DP:GQ:PL	0/1:22,4:26:99:169,0,985
3L	25178534	.	A	C	31.77	.	AC=1;AF=0.500;AN=2;BaseQRankSum=0.823;ClippingRankSum=0.000;DP=24;ExcessHet=3.0103;FS=2.793;MLEAC=1;MLEAF=0.500;MQ=33.33;MQRankSum=0.850;QD=1.38;ReadPosRankSum=0.548;SOR=1.828	GT:AD:DP:GQ:PL	0/1:20,3:23:60:60,0,874
3L	25178540	.	GCTT	G	67.73	.	AC=1;AF=0.500;AN=2;BaseQRankSum=-1.963;ClippingRankSum=0.000;DP=26;ExcessHet=3.0103;FS=5.310;MLEAC=1;MLEAF=0.500;MQ=34.27;MQRankSum=1.295;QD=2.71;ReadPosRankSum=0.465;SOR=2.093	GT:AD:DP:GQ:PL	0/1:21,4:25:99:105,0,878
3L	25178714	.	C	T	55.77	.	AC=1;AF=0.500;AN=2;BaseQRankSum=1.856;ClippingRankSum=0.000;DP=16;ExcessHet=3.0103;FS=6.990;MLEAC=1;MLEAF=0.500;MQ=34.11;MQRankSum=2.748;QD=3.49;ReadPosRankSum=1.281;SOR=2.800	GT:AD:DP:GQ:PL	0/1:13,3:16:84:84,0,657
3L	25178737	.	C	T	61.77	.	AC=1;AF=0.500;AN=2;BaseQRankSum=1.472;ClippingRankSum=0.000;DP=15;ExcessHet=3.0103;FS=6.990;MLEAC=1;MLEAF=0.500;MQ=35.00;MQRankSum=2.717;QD=4.12;ReadPosRankSum=-0.868;SOR=2.807	GT:AD:DP:GQ:PL	0/1:12,3:15:90:90,0,607
3L	25178738	.	A	G	61.77	.	AC=1;AF=0.500;AN=2;BaseQRankSum=0.466;ClippingRankSum=0.000;DP=15;ExcessHet=3.0103;FS=6.990;MLEAC=1;MLEAF=0.500;MQ=35.00;MQRankSum=2.717;QD=4.12;ReadPosRankSum=-1.017;SOR=2.807	GT:AD:DP:GQ:PL	0/1:12,3:15:90:90,0,607
3L	25178798	.	T	G	46.77	.	AC=1;AF=0.500;AN=2;BaseQRankSum=-1.189;ClippingRankSum=0.000;DP=20;ExcessHet=3.0103;FS=11.326;MLEAC=1;MLEAF=0.500;MQ=32.65;MQRankSum=2.818;QD=2.34;ReadPosRankSum=-2.386;SOR=2.794	GT:AD:DP:GQ:PL	0/1:17,3:20:75:75,0,714
3L	25178799	.	C	T	46.77	.	AC=1;AF=0.500;AN=2;BaseQRankSum=1.992;ClippingRankSum=0.000;DP=19;ExcessHet=3.0103;FS=10.620;MLEAC=1;MLEAF=0.500;MQ=32.68;MQRankSum=2.803;QD=2.46;ReadPosRankSum=-3.256;SOR=2.798	GT:AD:DP:GQ:PL	0/1:16,3:19:75:75,0,714
3L	25178847	.	G	A	50.77	.	AC=1;AF=0.500;AN=2;BaseQRankSum=0.553;ClippingRankSum=0.000;DP=18;ExcessHet=3.0103;FS=10.843;MLEAC=1;MLEAF=0.500;MQ=32.49;MQRankSum=1.808;QD=2.82;ReadPosRankSum=-0.591;SOR=3.233	GT:AD:DP:GQ:PL	0/1:14,4:18:79:79,0,331
3L	25178955	.	A	G	451.77	.	AC=1;AF=0.500;AN=2;BaseQRankSum=-2.391;ClippingRankSum=0.000;DP=19;ExcessHet=3.0103;FS=0.000;MLEAC=1;MLEAF=0.500;MQ=32.93;MQRankSum=-0.556;QD=23.78;ReadPosRankSum=-0.212;SOR=1.371	GT:AD:DP:GQ:PL	0/1:7,12:19:99:480,0,293
3L	25178957	.	A	G	451.77	.	AC=1;AF=0.500;AN=2;BaseQRankSum=-1.459;ClippingRankSum=0.000;DP=20;ExcessHet=3.0103;FS=0.000;MLEAC=1;MLEAF=0.500;MQ=32.93;MQRankSum=-0.585;QD=22.59;ReadPosRankSum=0.116;SOR=1.179	GT:AD:DP:GQ:PL	0/1:8,12:20:99:480,0,293
3L	25187805	.	AT	A	196.73	.	AC=1;AF=0.500;AN=2;BaseQRankSum=0.607;ClippingRankSum=0.000;DP=53;ExcessHet=3.0103;FS=1.134;MLEAC=1;MLEAF=0.500;MQ=36.06;MQRankSum=-1.210;QD=4.19;ReadPosRankSum=-0.800;SOR=0.838	GT:AD:DP:GQ:PL	0/1:27,20:47:99:234,0,373
3L	25188926	.	G	A	344.77	.	AC=1;AF=0.500;AN=2;BaseQRankSum=0.403;ClippingRankSum=0.000;DP=85;ExcessHet=3.0103;FS=5.202;MLEAC=1;MLEAF=0.500;MQ=41.71;MQRankSum=-4.246;QD=4.10;ReadPosRankSum=0.386;SOR=0.859	GT:AD:DP:GQ:PL	0/1:65,19:84:99:373,0,1554
3L	25188943	.	TA	T	534.73	.	AC=1;AF=0.500;AN=2;BaseQRankSum=1.468;ClippingRankSum=0.000;DP=81;ExcessHet=3.0103;FS=2.215;MLEAC=1;MLEAF=0.500;MQ=42.02;MQRankSum=-5.082;QD=6.77;ReadPosRankSum=-0.257;SOR=0.446	GT:AD:DP:GQ:PL	0/1:61,18:79:99:572,0,2487
3L	25188945	.	TA	T	570.73	.	AC=1;AF=0.500;AN=2;BaseQRankSum=1.471;ClippingRankSum=0.000;DP=79;ExcessHet=3.0103;FS=1.036;MLEAC=1;MLEAF=0.500;MQ=42.20;MQRankSum=-5.341;QD=7.32;ReadPosRankSum=-0.350;SOR=0.467	GT:AD:DP:GQ:PL	0/1:60,18:78:99:608,0,2568
3L	25188954	.	T	G	612.77	.	AC=1;AF=0.500;AN=2;BaseQRankSum=-1.159;ClippingRankSum=0.000;DP=86;ExcessHet=3.0103;FS=5.018;MLEAC=1;MLEAF=0.500;MQ=42.28;MQRankSum=-5.843;QD=7.21;ReadPosRankSum=-0.487;SOR=0.671	GT:AD:DP:GQ:PL	0/1:65,20:85:99:641,0,2701
3L	25188955	.	T	A	612.77	.	AC=1;AF=0.500;AN=2;BaseQRankSum=1.546;ClippingRankSum=0.000;DP=85;ExcessHet=3.0103;FS=3.559;MLEAC=1;MLEAF=0.500;MQ=42.33;MQRankSum=-6.088;QD=7.29;ReadPosRankSum=-0.620;SOR=0.685	GT:AD:DP:GQ:PL	0/1:64,20:84:99:641,0,2701
3L	25188981	.	A	C	186.77	.	AC=1;AF=0.500;AN=2;BaseQRankSum=0.148;ClippingRankSum=0.000;DP=77;ExcessHet=3.0103;FS=2.532;MLEAC=1;MLEAF=0.500;MQ=43.43;MQRankSum=-7.914;QD=2.46;ReadPosRankSum=-0.006;SOR=0.344	GT:AD:DP:GQ:PL	0/1:60,16:76:99:215,0,1459
3L	25189014	.	A	G	447.77	.	AC=1;AF=0.500;AN=2;BaseQRankSum=-2.217;ClippingRankSum=0.000;DP=81;ExcessHet=3.0103;FS=2.694;MLEAC=1;MLEAF=0.500;MQ=43.45;MQRankSum=-8.469;QD=5.60;ReadPosRankSum=-0.123;SOR=0.314	GT:AD:DP:GQ:PL	0/1:65,15:80:99:476,0,2644
3L	25189017	.	G	A	492.77	.	AC=1;AF=0.500;AN=2;BaseQRankSum=2.291;ClippingRankSum=0.000;DP=82;ExcessHet=3.0103;FS=2.492;MLEAC=1;MLEAF=0.500;MQ=43.38;MQRankSum=-8.547;QD=6.08;ReadPosRankSum=-1.067;SOR=0.392	GT:AD:DP:GQ:PL	0/1:64,17:81:99:521,0,2611
3L	25189039	.	C	A	490.77	.	AC=1;AF=0.500;AN=2;BaseQRankSum=0.940;ClippingRankSum=0.000;DP=76;ExcessHet=3.0103;FS=0.000;MLEAC=1;MLEAF=0.500;MQ=43.31;MQRankSum=-7.912;QD=6.54;ReadPosRankSum=-1.849;SOR=0.576	GT:AD:DP:GQ:PL	0/1:57,18:75:99:519,0,1248
3L	25189050	.	A	ACGTAGTATATCGT	546.73	.	AC=1;AF=0.500;AN=2;BaseQRankSum=2.457;ClippingRankSum=0.000;DP=75;ExcessHet=3.0103;FS=1.163;MLEAC=1;MLEAF=0.500;MQ=43.30;MQRankSum=-8.419;QD=7.49;ReadPosRankSum=-1.568;SOR=0.443	GT:AD:DP:GQ:PL	0/1:57,16:73:99:584,0,2339
3L	25189059	.	G	C	423.77	.	AC=1;AF=0.500;AN=2;BaseQRankSum=-0.335;ClippingRankSum=0.000;DP=74;ExcessHet=3.0103;FS=2.596;MLEAC=1;MLEAF=0.500;MQ=43.11;MQRankSum=-8.370;QD=5.89;ReadPosRankSum=-0.846;SOR=0.327	GT:AD:DP:GQ:PL	0/1:57,15:72:99:452,0,2432
3L	25189064	.	G	A	504.77	.	AC=1;AF=0.500;AN=2;BaseQRankSum=3.638;ClippingRankSum=0.000;DP=76;ExcessHet=3.0103;FS=0.000;MLEAC=1;MLEAF=0.500;MQ=43.06;MQRankSum=-7.592;QD=6.82;ReadPosRankSum=-0.605;SOR=0.656	GT:AD:DP:GQ:PL	0/1:59,15:74:99:533,0,2452
3L	25189074	.	G	A	414.77	.	AC=1;AF=0.500;AN=2;BaseQRankSum=-1.026;ClippingRankSum=0.000;DP=72;ExcessHet=3.0103;FS=0.000;MLEAC=1;MLEAF=0.500;MQ=42.77;MQRankSum=-7.450;QD=5.84;ReadPosRankSum=-0.543;SOR=0.632	GT:AD:DP:GQ:PL	0/1:56,15:71:99:443,0,2382
3L	25189087	.	A	G	466.77	.	AC=1;AF=0.500;AN=2;BaseQRankSum=-0.333;ClippingRankSum=0.000;DP=70;ExcessHet=3.0103;FS=0.000;MLEAC=1;MLEAF=0.500;MQ=42.60;MQRankSum=-7.354;QD=6.76;ReadPosRankSum=-0.110;SOR=0.793	GT:AD:DP:GQ:PL	0/1:54,15:69:99:495,0,2184
3L	25189094	.	A	G	424.77	.	AC=1;AF=0.500;AN=2;BaseQRankSum=-0.954;ClippingRankSum=0.000;DP=70;ExcessHet=3.0103;FS=0.000;MLEAC=1;MLEAF=0.500;MQ=42.60;MQRankSum=-7.354;QD=6.16;ReadPosRankSum=0.126;SOR=0.793	GT:AD:DP:GQ:PL	0/1:54,15:69:99:453,0,2179
3L	25189151	.	A	ATCTGAGGATTTTAGT	665.73	.	AC=1;AF=0.500;AN=2;BaseQRankSum=0.841;ClippingRankSum=0.000;DP=76;ExcessHet=3.0103;FS=4.098;MLEAC=1;MLEAF=0.500;MQ=42.03;MQRankSum=-7.395;QD=9.38;ReadPosRankSum=0.201;SOR=0.293	GT:AD:DP:GQ:PL	0/1:55,16:71:99:703,0,2230
3L	25189162	.	T	G	561.77	.	AC=1;AF=0.500;AN=2;BaseQRankSum=-2.322;ClippingRankSum=0.000;DP=73;ExcessHet=3.0103;FS=3.946;MLEAC=1;MLEAF=0.500;MQ=41.65;MQRankSum=-7.515;QD=7.91;ReadPosRankSum=-0.476;SOR=0.283	GT:AD:DP:GQ:PL	0/1:53,18:71:99:590,0,2221
3L	25189185	.	A	G	519.77	.	AC=1;AF=0.500;AN=2;BaseQRankSum=-1.822;ClippingRankSum=0.000;DP=71;ExcessHet=3.0103;FS=4.009;MLEAC=1;MLEAF=0.500;MQ=41.75;MQRankSum=-7.141;QD=7.53;ReadPosRankSum=0.007;SOR=0.494	GT:AD:DP:GQ:PL	0/1:52,17:69:99:548,0,2104
3L	25189236	.	G	A	444.77	.	AC=1;AF=0.500;AN=2;BaseQRankSum=0.388;ClippingRankSum=0.000;DP=66;ExcessHet=3.0103;FS=6.229;MLEAC=1;MLEAF=0.500;MQ=41.16;MQRankSum=-5.988;QD=6.84;ReadPosRankSum=0.078;SOR=0.916	GT:AD:DP:GQ:PL	0/1:50,15:65:99:473,0,2036
3L	25189241	.	A	G	438.77	.	AC=1;AF=0.500;AN=2;BaseQRankSum=0.694;ClippingRankSum=0.000;DP=68;ExcessHet=3.0103;FS=5.951;MLEAC=1;MLEAF=0.500;MQ=40.77;MQRankSum=-5.503;QD=6.55;ReadPosRankSum=0.241;SOR=0.952	GT:AD:DP:GQ:PL	0/1:52,15:67:99:467,0,2087
3L	25189268	.	G	A	307.77	.	AC=1;AF=0.500;AN=2;BaseQRankSum=1.122;ClippingRankSum=0.000;DP=72;ExcessHet=3.0103;FS=14.613;MLEAC=1;MLEAF=0.500;MQ=40.26;MQRankSum=-4.076;QD=4.33;ReadPosRankSum=0.893;SOR=2.098	GT:AD:DP:GQ:PL	0/1:58,13:71:99:336,0,2281
3L	25189287	.	T	A	327.77	.	AC=1;AF=0.500;AN=2;BaseQRankSum=-0.376;ClippingRankSum=0.000;DP=74;ExcessHet=3.0103;FS=12.201;MLEAC=1;MLEAF=0.500;MQ=39.97;MQRankSum=-3.971;QD=4.43;ReadPosRankSum=-0.355;SOR=2.655	GT:AD:DP:GQ:PL	0/1:61,13:74:99:356,0,2585
3L	25189305	.	C	T	132.77	.	AC=1;AF=0.500;AN=2;BaseQRankSum=1.410;ClippingRankSum=0.000;DP=65;ExcessHet=3.0103;FS=17.153;MLEAC=1;MLEAF=0.500;MQ=39.89;MQRankSum=-3.340;QD=2.04;ReadPosRankSum=0.373;SOR=3.937	GT:AD:DP:GQ:PL	0/1:57,8:65:99:161,0,2415
3L	25189309	.	C	T	132.77	.	AC=1;AF=0.500;AN=2;BaseQRankSum=-1.471;ClippingRankSum=0.000;DP=66;ExcessHet=3.0103;FS=17.389;MLEAC=1;MLEAF=0.500;MQ=39.82;MQRankSum=-3.244;QD=2.01;ReadPosRankSum=0.387;SOR=4.011	GT:AD:DP:GQ:PL	0/1:58,8:66:99:161,0,2415
3L	25189310	.	G	A	132.77	.	AC=1;AF=0.500;AN=2;BaseQRankSum=0.807;ClippingRankSum=0.000;DP=66;ExcessHet=3.0103;FS=17.389;MLEAC=1;MLEAF=0.500;MQ=39.82;MQRankSum=-3.244;QD=2.01;ReadPosRankSum=0.346;SOR=4.011	GT:AD:DP:GQ:PL	0/1:58,8:66:99:161,0,2415
3L	25189317	.	A	G	163.77	.	AC=1;AF=0.500;AN=2;BaseQRankSum=2.713;ClippingRankSum=0.000;DP=64;ExcessHet=3.0103;FS=16.824;MLEAC=1;MLEAF=0.500;MQ=39.30;MQRankSum=-3.329;QD=2.56;ReadPosRankSum=-0.527;SOR=3.987	GT:AD:DP:GQ:PL	0/1:55,9:64:99:192,0,2312
3L	25189405	.	G	A	212.77	.	AC=1;AF=0.500;AN=2;BaseQRankSum=1.923;ClippingRankSum=0.000;DP=57;ExcessHet=3.0103;FS=1.165;MLEAC=1;MLEAF=0.500;MQ=39.38;MQRankSum=-0.255;QD=3.73;ReadPosRankSum=-0.509;SOR=0.474	GT:AD:DP:GQ:PL	0/1:42,15:57:99:241,0,1117
3L	25189643	.	C	CTT	70.73	.	AC=1;AF=0.500;AN=2;BaseQRankSum=0.138;ClippingRankSum=0.000;DP=22;ExcessHet=3.0103;FS=0.000;MLEAC=1;MLEAF=0.500;MQ=34.03;MQRankSum=0.044;QD=3.22;ReadPosRankSum=-1.844;SOR=0.770	GT:AD:DP:GQ:PL	0/1:18,4:22:99:108,0,1993
3L	25189645	.	G	GATAAT	69.73	.	AC=1;AF=0.500;AN=2;BaseQRankSum=-1.218;ClippingRankSum=0.000;DP=24;ExcessHet=3.0103;FS=0.000;MLEAC=1;MLEAF=0.500;MQ=33.94;MQRankSum=0.040;QD=2.91;ReadPosRankSum=-1.636;SOR=0.836	GT:AD:DP:GQ:PL	0/1:20,4:24:99:107,0,1994
3L	25189646	.	C	CATATAGTTTGATTGTGTGTGAAT	69.73	.	AC=1;AF=0.500;AN=2;BaseQRankSum=0.086;ClippingRankSum=0.000;DP=23;ExcessHet=3.0103;FS=0.000;MLEAC=1;MLEAF=0.500;MQ=34.07;MQRankSum=0.042;QD=3.03;ReadPosRankSum=-2.074;SOR=0.693	GT:AD:DP:GQ:PL	0/1:19,4:23:99:107,0,1994
3L	25191279	.	G	C	279.77	.	AC=1;AF=0.500;AN=2;BaseQRankSum=-0.370;ClippingRankSum=0.000;DP=65;ExcessHet=3.0103;FS=0.000;MLEAC=1;MLEAF=0.500;MQ=39.52;MQRankSum=-3.259;QD=4.51;ReadPosRankSum=0.011;SOR=0.588	GT:AD:DP:GQ:PL	0/1:51,11:62:99:308,0,2386
3L	25191291	.	A	G	295.77	.	AC=1;AF=0.500;AN=2;BaseQRankSum=-0.072;ClippingRankSum=0.000;DP=69;ExcessHet=3.0103;FS=0.000;MLEAC=1;MLEAF=0.500;MQ=39.40;MQRankSum=-3.551;QD=4.62;ReadPosRankSum=0.602;SOR=0.760	GT:AD:DP:GQ:PL	0/1:52,12:64:99:324,0,2436
3L	25191324	.	C	A	127.77	.	AC=1;AF=0.500;AN=2;BaseQRankSum=-1.128;ClippingRankSum=0.000;DP=64;ExcessHet=3.0103;FS=2.790;MLEAC=1;MLEAF=0.500;MQ=39.05;MQRankSum=-3.832;QD=2.20;ReadPosRankSum=1.148;SOR=1.284	GT:AD:DP:GQ:PL	0/1:45,13:58:99:156,0,1040
3L	25196411	.	T	A	42.77	.	AC=1;AF=0.500;AN=2;BaseQRankSum=-1.736;ClippingRankSum=0.000;DP=27;ExcessHet=3.0103;FS=1.882;MLEAC=1;MLEAF=0.500;MQ=32.22;MQRankSum=-0.740;QD=1.58;ReadPosRankSum=1.125;SOR=0.914	GT:AD:DP:GQ:PL	0/1:22,5:27:71:71,0,473
3L	25197614	.	A	G	251.77	.	AC=1;AF=0.500;AN=2;BaseQRankSum=-2.821;ClippingRankSum=0.000;DP=42;ExcessHet=3.0103;FS=18.294;MLEAC=1;MLEAF=0.500;MQ=35.60;MQRankSum=1.527;QD=5.99;ReadPosRankSum=-0.048;SOR=3.641	GT:AD:DP:GQ:PL	0/1:27,15:42:99:280,0,635
3L	25197631	.	G	T	259.77	.	AC=1;AF=0.500;AN=2;BaseQRankSum=2.289;ClippingRankSum=0.000;DP=42;ExcessHet=3.0103;FS=10.515;MLEAC=1;MLEAF=0.500;MQ=35.05;MQRankSum=1.134;QD=6.18;ReadPosRankSum=-1.070;SOR=2.472	GT:AD:DP:GQ:PL	0/1:27,15:42:99:288,0,601
3L	25199797	.	G	C	655.77	.	AC=1;AF=0.500;AN=2;BaseQRankSum=0.121;ClippingRankSum=0.000;DP=60;ExcessHet=3.0103;FS=3.807;MLEAC=1;MLEAF=0.500;MQ=40.40;MQRankSum=0.860;QD=10.93;ReadPosRankSum=-0.316;SOR=1.262	GT:AD:DP:GQ:PL	0/1:40,20:60:99:684,0,944
3L	25199806	.	T	TA	181.73	.	AC=1;AF=0.500;AN=2;BaseQRankSum=0.220;ClippingRankSum=0.000;DP=64;ExcessHet=3.0103;FS=5.635;MLEAC=1;MLEAF=0.500;MQ=40.41;MQRankSum=1.266;QD=2.84;ReadPosRankSum=0.388;SOR=1.493	GT:AD:DP:GQ:PL	0/1:46,18:64:99:219,0,1640
3L	25199842	.	C	A	429.77	.	AC=1;AF=0.500;AN=2;BaseQRankSum=1.765;ClippingRankSum=0.000;DP=65;ExcessHet=3.0103;FS=2.108;MLEAC=1;MLEAF=0.500;MQ=41.01;MQRankSum=1.120;QD=6.61;ReadPosRankSum=0.286;SOR=0.991	GT:AD:DP:GQ:PL	0/1:41,24:65:99:458,0,1556
3L	25199851	.	T	C	835.77	.	AC=1;AF=0.500;AN=2;BaseQRankSum=-0.029;ClippingRankSum=0.000;DP=63;ExcessHet=3.0103;FS=0.982;MLEAC=1;MLEAF=0.500;MQ=41.00;MQRankSum=-1.098;QD=13.27;ReadPosRankSum=-0.234;SOR=0.543	GT:AD:DP:GQ:PL	0/1:24,39:63:99:864,0,872
3L	25200089	.	C	A	315.77	.	AC=1;AF=0.500;AN=2;BaseQRankSum=-1.000;ClippingRankSum=0.000;DP=52;ExcessHet=3.0103;FS=0.000;MLEAC=1;MLEAF=0.500;MQ=40.33;MQRankSum=-1.279;QD=6.07;ReadPosRankSum=-0.275;SOR=0.743	GT:AD:DP:GQ:PL	0/1:33,19:52:99:344,0,735
3L	25200237	.	A	T	294.77	.	AC=1;AF=0.500;AN=2;BaseQRankSum=0.816;ClippingRankSum=0.000;DP=51;ExcessHet=3.0103;FS=0.000;MLEAC=1;MLEAF=0.500;MQ=40.75;MQRankSum=-2.087;QD=5.78;ReadPosRankSum=1.054;SOR=0.722	GT:AD:DP:GQ:PL	0/1:33,18:51:99:323,0,752
3L	25201069	.	G	T	267.77	.	AC=1;AF=0.500;AN=2;BaseQRankSum=1.345;ClippingRankSum=0.000;DP=43;ExcessHet=3.0103;FS=0.000;MLEAC=1;MLEAF=0.500;MQ=33.29;MQRankSum=-0.624;QD=6.23;ReadPosRankSum=-0.694;SOR=0.802	GT:AD:DP:GQ:PL	0/1:27,16:43:99:296,0,574
3L	25202011	.	G	A	477.77	.	AC=1;AF=0.500;AN=2;BaseQRankSum=-3.392;ClippingRankSum=0.000;DP=54;ExcessHet=3.0103;FS=12.359;MLEAC=1;MLEAF=0.500;MQ=38.76;MQRankSum=-0.897;QD=9.19;ReadPosRankSum=0.847;SOR=1.504	GT:AD:DP:GQ:PL	0/1:27,25:52:99:506,0,585
3L	25202457	.	G	C	286.77	.	AC=1;AF=0.500;AN=2;BaseQRankSum=-0.026;ClippingRankSum=0.000;DP=58;ExcessHet=3.0103;FS=0.000;MLEAC=1;MLEAF=0.500;MQ=39.99;MQRankSum=2.205;QD=4.94;ReadPosRankSum=0.313;SOR=0.750	GT:AD:DP:GQ:PL	0/1:39,19:58:99:315,0,868
3L	25202497	.	A	G	485.77	.	AC=1;AF=0.500;AN=2;BaseQRankSum=-0.733;ClippingRankSum=0.000;DP=55;ExcessHet=3.0103;FS=5.623;MLEAC=1;MLEAF=0.500;MQ=40.03;MQRankSum=0.040;QD=9.00;ReadPosRankSum=0.723;SOR=1.272	GT:AD:DP:GQ:PL	0/1:32,22:54:99:514,0,770
3L	25203753	.	G	T	475.77	.	AC=1;AF=0.500;AN=2;BaseQRankSum=-2.691;ClippingRankSum=0.000;DP=58;ExcessHet=3.0103;FS=1.017;MLEAC=1;MLEAF=0.500;MQ=33.03;MQRankSum=-1.336;QD=8.20;ReadPosRankSum=-0.556;SOR=0.625	GT:AD:DP:GQ:PL	0/1:33,25:58:99:504,0,689
3L	25204292	.	G	A	423.77	.	AC=1;AF=0.500;AN=2;BaseQRankSum=1.485;ClippingRankSum=0.000;DP=67;ExcessHet=3.0103;FS=0.000;MLEAC=1;MLEAF=0.500;MQ=34.56;MQRankSum=0.744;QD=6.32;ReadPosRankSum=1.286;SOR=0.798	GT:AD:DP:GQ:PL	0/1:42,25:67:99:452,0,920
3L	25205885	.	T	A	77.77	.	AC=1;AF=0.500;AN=2;BaseQRankSum=1.473;ClippingRankSum=0.000;DP=20;ExcessHet=3.0103;FS=2.128;MLEAC=1;MLEAF=0.500;MQ=33.72;MQRankSum=1.186;QD=3.89;ReadPosRankSum=0.764;SOR=0.188	GT:AD:DP:GQ:PL	0/1:14,6:20:99:106,0,316
3L	25208915	.	G	C	147.77	.	AC=1;AF=0.500;AN=2;BaseQRankSum=1.397;ClippingRankSum=0.000;DP=34;ExcessHet=3.0103;FS=4.121;MLEAC=1;MLEAF=0.500;MQ=36.94;MQRankSum=-1.123;QD=4.62;ReadPosRankSum=-0.515;SOR=1.656	GT:AD:DP:GQ:PL	0/1:22,10:32:99:176,0,481
3L	25209111	.	T	G	79.77	.	AC=1;AF=0.500;AN=2;BaseQRankSum=-0.246;ClippingRankSum=0.000;DP=32;ExcessHet=3.0103;FS=0.000;MLEAC=1;MLEAF=0.500;MQ=30.98;MQRankSum=-0.617;QD=2.57;ReadPosRankSum=0.092;SOR=0.616	GT:AD:DP:GQ:PL	0/1:23,8:31:99:108,0,556
3L	25211571	.	A	G	50.77	.	AC=1;AF=0.500;AN=2;BaseQRankSum=-2.162;ClippingRankSum=0.000;DP=20;ExcessHet=3.0103;FS=9.397;MLEAC=1;MLEAF=0.500;MQ=30.22;MQRankSum=-3.362;QD=2.54;ReadPosRankSum=0.066;SOR=3.422	GT:AD:DP:GQ:PL	0/1:14,6:20:79:79,0,319
3L	25212984	.	C	T	43.77	.	AC=1;AF=0.500;AN=2;BaseQRankSum=-1.645;ClippingRankSum=0.000;DP=5;ExcessHet=3.0103;FS=0.000;MLEAC=1;MLEAF=0.500;MQ=43.21;MQRankSum=-1.645;QD=8.75;ReadPosRankSum=-0.524;SOR=0.368	GT:AD:DP:GQ:PL	0/1:3,2:5:72:72,0,217
3L	25212987	.	A	G	43.77	.	AC=1;AF=0.500;AN=2;BaseQRankSum=-1.834;ClippingRankSum=0.000;DP=6;ExcessHet=3.0103;FS=0.000;MLEAC=1;MLEAF=0.500;MQ=43.34;MQRankSum=-1.834;QD=7.29;ReadPosRankSum=0.000;SOR=0.223	GT:AD:DP:GQ:PL	0/1:4,2:6:72:72,0,217
3L	25212992	.	G	A	43.77	.	AC=1;AF=0.500;AN=2;BaseQRankSum=-1.834;ClippingRankSum=0.000;DP=6;ExcessHet=3.0103;FS=0.000;MLEAC=1;MLEAF=0.500;MQ=43.34;MQRankSum=-1.834;QD=7.29;ReadPosRankSum=-0.842;SOR=0.223	GT:AD:DP:GQ:PL	0/1:4,2:6:72:72,0,217
3L	25216530	.	T	C	53.28	.	AC=2;AF=1.00;AN=2;DP=3;ExcessHet=3.0103;FS=0.000;MLEAC=2;MLEAF=1.00;MQ=44.00;QD=17.76;SOR=2.833	GT:AD:DP:GQ:PL	1/1:0,3:3:9:81,9,0
3L	25218459	.	G	GA	54.25	.	AC=2;AF=1.00;AN=2;DP=3;ExcessHet=3.0103;FS=0.000;MLEAC=2;MLEAF=1.00;MQ=47.57;QD=18.08;SOR=2.833	GT:AD:DP:GQ:PL	1/1:0,3:3:9:91,9,0
3L	25218962	.	G	C	117.77	.	AC=1;AF=0.500;AN=2;BaseQRankSum=1.412;ClippingRankSum=0.000;DP=43;ExcessHet=3.0103;FS=4.951;MLEAC=1;MLEAF=0.500;MQ=34.02;MQRankSum=-2.071;QD=2.74;ReadPosRankSum=-1.168;SOR=1.821	GT:AD:DP:GQ:PL	0/1:33,10:43:99:146,0,758
3L	25219080	.	GA	G	184.73	.	AC=1;AF=0.500;AN=2;BaseQRankSum=1.082;ClippingRankSum=0.000;DP=97;ExcessHet=3.0103;FS=29.015;MLEAC=1;MLEAF=0.500;MQ=36.92;MQRankSum=0.252;QD=2.01;ReadPosRankSum=-0.058;SOR=4.752	GT:AD:DP:GQ:PL	0/1:68,24:92:99:222,0,1191
3L	25219972	.	A	T	56.77	.	AC=1;AF=0.500;AN=2;BaseQRankSum=-0.108;ClippingRankSum=0.000;DP=7;ExcessHet=3.0103;FS=0.000;MLEAC=1;MLEAF=0.500;MQ=42.39;MQRankSum=0.792;QD=8.11;ReadPosRankSum=1.368;SOR=1.022	GT:AD:DP:GQ:PL	0/1:3,4:7:59:85,0,59
3L	25230199	.	CAGCGAT	C	490.73	.	AC=1;AF=0.500;AN=2;BaseQRankSum=0.068;ClippingRankSum=0.000;DP=51;ExcessHet=3.0103;FS=2.692;MLEAC=1;MLEAF=0.500;MQ=38.57;MQRankSum=-0.625;QD=10.01;ReadPosRankSum=-0.811;SOR=1.044	GT:AD:DP:GQ:PL	0/1:34,15:49:99:528,0,2481
3L	25231745	.	CA	C	56.73	.	AC=1;AF=0.500;AN=2;BaseQRankSum=2.277;ClippingRankSum=0.000;DP=32;ExcessHet=3.0103;FS=1.666;MLEAC=1;MLEAF=0.500;MQ=37.77;MQRankSum=-1.121;QD=1.89;ReadPosRankSum=-0.091;SOR=1.106	GT:AD:DP:GQ:PL	0/1:21,9:30:94:94,0,348
3L	25231787	.	A	T	128.77	.	AC=1;AF=0.500;AN=2;BaseQRankSum=2.597;ClippingRankSum=0.000;DP=29;ExcessHet=3.0103;FS=3.744;MLEAC=1;MLEAF=0.500;MQ=37.49;MQRankSum=-2.459;QD=4.44;ReadPosRankSum=-0.378;SOR=0.569	GT:AD:DP:GQ:PL	0/1:20,9:29:99:157,0,426
3L	25232106	.	A	C	142.77	.	AC=1;AF=0.500;AN=2;BaseQRankSum=1.616;ClippingRankSum=0.000;DP=30;ExcessHet=3.0103;FS=13.403;MLEAC=1;MLEAF=0.500;MQ=41.80;MQRankSum=-1.259;QD=4.76;ReadPosRankSum=0.378;SOR=2.001	GT:AD:DP:GQ:PL	0/1:21,9:30:99:171,0,449
3L	25232878	.	T	G	244.77	.	AC=1;AF=0.500;AN=2;BaseQRankSum=-0.476;ClippingRankSum=0.000;DP=43;ExcessHet=3.0103;FS=1.256;MLEAC=1;MLEAF=0.500;MQ=37.98;MQRankSum=-0.227;QD=5.83;ReadPosRankSum=0.841;SOR=0.655	GT:AD:DP:GQ:PL	0/1:27,15:42:99:273,0,628
3L	25233051	.	AT	A	376.73	.	AC=1;AF=0.500;AN=2;BaseQRankSum=1.013;ClippingRankSum=0.000;DP=42;ExcessHet=3.0103;FS=0.000;MLEAC=1;MLEAF=0.500;MQ=40.00;MQRankSum=0.119;QD=9.19;ReadPosRankSum=-1.536;SOR=0.830	GT:AD:DP:GQ:PL	0/1:29,12:41:99:414,0,1437
3L	25233055	.	T	C	385.77	.	AC=1;AF=0.500;AN=2;BaseQRankSum=1.088;ClippingRankSum=0.000;DP=42;ExcessHet=3.0103;FS=1.307;MLEAC=1;MLEAF=0.500;MQ=40.02;MQRankSum=0.101;QD=9.18;ReadPosRankSum=-0.962;SOR=0.923	GT:AD:DP:GQ:PL	0/1:30,12:42:99:414,0,1437
3L	25233310	.	G	C	252.77	.	AC=1;AF=0.500;AN=2;BaseQRankSum=2.198;ClippingRankSum=0.000;DP=40;ExcessHet=3.0103;FS=5.014;MLEAC=1;MLEAF=0.500;MQ=38.01;MQRankSum=0.120;QD=6.32;ReadPosRankSum=0.897;SOR=1.765	GT:AD:DP:GQ:PL	0/1:26,14:40:99:281,0,596
3L	25236224	.	T	C	325.77	.	AC=1;AF=0.500;AN=2;BaseQRankSum=-1.339;ClippingRankSum=0.000;DP=48;ExcessHet=3.0103;FS=2.471;MLEAC=1;MLEAF=0.500;MQ=36.90;MQRankSum=-0.460;QD=6.79;ReadPosRankSum=0.542;SOR=0.977	GT:AD:DP:GQ:PL	0/1:29,19:48:99:354,0,642
3L	25236747	.	G	A	258.77	.	AC=1;AF=0.500;AN=2;BaseQRankSum=2.568;ClippingRankSum=0.000;DP=37;ExcessHet=3.0103;FS=3.069;MLEAC=1;MLEAF=0.500;MQ=39.48;MQRankSum=0.525;QD=6.99;ReadPosRankSum=-0.252;SOR=0.275	GT:AD:DP:GQ:PL	0/1:23,14:37:99:287,0,514
3L	25237558	.	G	A	481.77	.	AC=1;AF=0.500;AN=2;BaseQRankSum=2.748;ClippingRankSum=0.000;DP=66;ExcessHet=3.0103;FS=5.156;MLEAC=1;MLEAF=0.500;MQ=44.00;MQRankSum=0.000;QD=7.30;ReadPosRankSum=0.510;SOR=0.413	GT:AD:DP:GQ:PL	0/1:41,25:66:99:510,0,900
3L	25237574	.	A	G	417.77	.	AC=1;AF=0.500;AN=2;BaseQRankSum=-0.471;ClippingRankSum=0.000;DP=62;ExcessHet=3.0103;FS=1.016;MLEAC=1;MLEAF=0.500;MQ=44.00;MQRankSum=0.000;QD=6.74;ReadPosRankSum=0.244;SOR=0.512	GT:AD:DP:GQ:PL	0/1:38,24:62:99:446,0,834
3L	25238255	.	T	C	524.77	.	AC=1;AF=0.500;AN=2;BaseQRankSum=0.764;ClippingRankSum=0.000;DP=56;ExcessHet=3.0103;FS=0.000;MLEAC=1;MLEAF=0.500;MQ=39.86;MQRankSum=0.511;QD=9.37;ReadPosRankSum=-0.372;SOR=0.620	GT:AD:DP:GQ:PL	0/1:30,26:56:99:553,0,660
3L	25239434	.	T	G	190.77	.	AC=1;AF=0.500;AN=2;BaseQRankSum=-1.339;ClippingRankSum=0.000;DP=46;ExcessHet=3.0103;FS=7.016;MLEAC=1;MLEAF=0.500;MQ=40.01;MQRankSum=-0.594;QD=4.15;ReadPosRankSum=1.108;SOR=1.728	GT:AD:DP:GQ:PL	0/1:32,14:46:99:219,0,741
3L	25239797	.	TTA	T	667.73	.	AC=1;AF=0.500;AN=2;BaseQRankSum=1.004;ClippingRankSum=0.000;DP=51;ExcessHet=3.0103;FS=1.112;MLEAC=1;MLEAF=0.500;MQ=37.88;MQRankSum=-1.805;QD=13.35;ReadPosRankSum=-0.621;SOR=0.505	GT:AD:DP:GQ:PL	0/1:31,19:50:99:705,0,1826
3L	25239800	.	T	C	676.77	.	AC=1;AF=0.500;AN=2;BaseQRankSum=1.363;ClippingRankSum=0.000;DP=51;ExcessHet=3.0103;FS=1.112;MLEAC=1;MLEAF=0.500;MQ=37.88;MQRankSum=-1.805;QD=13.54;ReadPosRankSum=-0.900;SOR=0.505	GT:AD:DP:GQ:PL	0/1:31,19:50:99:705,0,1826
3L	25241035	.	G	A	397.77	.	AC=1;AF=0.500;AN=2;BaseQRankSum=-1.645;ClippingRankSum=0.000;DP=65;ExcessHet=3.0103;FS=5.207;MLEAC=1;MLEAF=0.500;MQ=41.14;MQRankSum=0.685;QD=6.12;ReadPosRankSum=0.775;SOR=1.080	GT:AD:DP:GQ:PL	0/1:42,23:65:99:426,0,922
3L	25242566	.	T	A	242.77	.	AC=1;AF=0.500;AN=2;BaseQRankSum=-3.549;ClippingRankSum=0.000;DP=46;ExcessHet=3.0103;FS=9.347;MLEAC=1;MLEAF=0.500;MQ=35.29;MQRankSum=-0.427;QD=5.28;ReadPosRankSum=-0.559;SOR=1.331	GT:AD:DP:GQ:PL	0/1:31,15:46:99:271,0,773
3L	25242694	.	C	A	242.77	.	AC=1;AF=0.500;AN=2;BaseQRankSum=-2.031;ClippingRankSum=0.000;DP=42;ExcessHet=3.0103;FS=6.837;MLEAC=1;MLEAF=0.500;MQ=36.20;MQRankSum=0.345;QD=5.78;ReadPosRankSum=-0.099;SOR=1.795	GT:AD:DP:GQ:PL	0/1:27,15:42:99:271,0,623
3L	25242797	.	A	T	145.77	.	AC=1;AF=0.500;AN=2;BaseQRankSum=-2.774;ClippingRankSum=0.000;DP=44;ExcessHet=3.0103;FS=0.000;MLEAC=1;MLEAF=0.500;MQ=38.72;MQRankSum=-1.201;QD=3.31;ReadPosRankSum=0.383;SOR=0.520	GT:AD:DP:GQ:PL	0/1:32,12:44:99:174,0,778
3L	25243817	.	T	C	106.77	.	AC=1;AF=0.500;AN=2;BaseQRankSum=-0.395;ClippingRankSum=0.000;DP=24;ExcessHet=3.0103;FS=0.000;MLEAC=1;MLEAF=0.500;MQ=36.74;MQRankSum=2.095;QD=4.45;ReadPosRankSum=-1.251;SOR=0.859	GT:AD:DP:GQ:PL	0/1:16,8:24:99:135,0,339
3L	25244434	.	TGTATGCTGA	T	31.73	.	AC=1;AF=0.500;AN=2;BaseQRankSum=-0.366;ClippingRankSum=0.000;DP=8;ExcessHet=3.0103;FS=0.000;MLEAC=1;MLEAF=0.500;MQ=42.68;MQRankSum=0.366;QD=4.53;ReadPosRankSum=0.000;SOR=0.223	GT:AD:DP:GQ:PL	0/1:5,2:7:69:69,0,472
3L	25254233	.	A	C	81.77	.	AC=1;AF=0.500;AN=2;BaseQRankSum=1.080;ClippingRankSum=0.000;DP=19;ExcessHet=3.0103;FS=12.700;MLEAC=1;MLEAF=0.500;MQ=36.94;MQRankSum=0.544;QD=4.54;ReadPosRankSum=-0.707;SOR=3.912	GT:AD:DP:GQ:PL	0/1:12,6:18:99:110,0,270
3L	25254785	.	C	T	143.77	.	AC=1;AF=0.500;AN=2;BaseQRankSum=-1.053;ClippingRankSum=0.000;DP=30;ExcessHet=3.0103;FS=0.000;MLEAC=1;MLEAF=0.500;MQ=34.38;MQRankSum=-1.601;QD=4.79;ReadPosRankSum=0.044;SOR=0.446	GT:AD:DP:GQ:PL	0/1:20,10:30:99:172,0,463
3L	25255451	.	T	TCA	279.73	.	AC=1;AF=0.500;AN=2;BaseQRankSum=0.688;ClippingRankSum=0.000;DP=30;ExcessHet=3.0103;FS=0.000;MLEAC=1;MLEAF=0.500;MQ=43.25;MQRankSum=-1.255;QD=9.65;ReadPosRankSum=-2.953;SOR=0.892	GT:AD:DP:GQ:PL	0/1:20,9:29:99:317,0,6301
3L	25255454	.	T	TCAATGCCGTTATCAAGGTTATCA	403.73	.	AC=1;AF=0.500;AN=2;BaseQRankSum=1.392;ClippingRankSum=0.000;DP=29;ExcessHet=3.0103;FS=0.000;MLEAC=1;MLEAF=0.500;MQ=43.29;MQRankSum=-1.255;QD=13.92;ReadPosRankSum=-3.281;SOR=0.892	GT:AD:DP:GQ:PL	0/1:20,9:29:99:441,0,6333
3L	25255458	.	A	AAGTGATTTCGAT	403.73	.	AC=1;AF=0.500;AN=2;BaseQRankSum=0.284;ClippingRankSum=0.000;DP=31;ExcessHet=3.0103;FS=0.000;MLEAC=1;MLEAF=0.500;MQ=42.84;MQRankSum=-2.138;QD=13.02;ReadPosRankSum=-3.281;SOR=0.465	GT:AD:DP:GQ:PL	0/1:21,10:31:99:441,0,6319
3L	25256024	.	G	GTT	258.73	.	AC=1;AF=0.500;AN=2;BaseQRankSum=-1.628;ClippingRankSum=0.000;DP=50;ExcessHet=3.0103;FS=6.673;MLEAC=1;MLEAF=0.500;MQ=44.00;MQRankSum=0.000;QD=6.02;ReadPosRankSum=-3.384;SOR=1.088	GT:AD:DP:GQ:PL	0/1:27,16:43:99:296,0,672
3L	25256781	.	C	T	32.77	.	AC=1;AF=0.500;AN=2;BaseQRankSum=-1.206;ClippingRankSum=0.000;DP=48;ExcessHet=3.0103;FS=19.488;MLEAC=1;MLEAF=0.500;MQ=36.16;MQRankSum=0.955;QD=0.68;ReadPosRankSum=-2.092;SOR=4.171	GT:AD:DP:GQ:PL	0/1:41,7:48:61:61,0,1738
3L	25256785	.	A	G	74.77	.	AC=1;AF=0.500;AN=2;BaseQRankSum=-0.711;ClippingRankSum=0.000;DP=45;ExcessHet=3.0103;FS=18.640;MLEAC=1;MLEAF=0.500;MQ=35.73;MQRankSum=1.282;QD=1.66;ReadPosRankSum=-2.807;SOR=4.406	GT:AD:DP:GQ:PL	0/1:37,8:45:99:103,0,1681
3L	25256799	.	T	G	48.77	.	AC=1;AF=0.500;AN=2;BaseQRankSum=1.459;ClippingRankSum=0.000;DP=47;ExcessHet=3.0103;FS=18.353;MLEAC=1;MLEAF=0.500;MQ=35.10;MQRankSum=0.782;QD=1.04;ReadPosRankSum=-1.203;SOR=4.310	GT:AD:DP:GQ:PL	0/1:39,8:47:77:77,0,1881
3L	25256800	.	A	G	549.73	.	AC=1;AF=0.500;AN=2;BaseQRankSum=2.330;ClippingRankSum=0.000;DP=47;ExcessHet=3.0103;FS=6.579;MLEAC=1;MLEAF=0.500;MQ=35.10;MQRankSum=0.667;QD=11.70;ReadPosRankSum=-0.653;SOR=1.863	GT:AD:DP:GQ:PL	0/1:28,19:47:99:587,0,609
3L	25256806	.	G	C	238.73	.	AC=1;AF=0.500;AN=2;BaseQRankSum=0.772;ClippingRankSum=0.000;DP=53;ExcessHet=3.0103;FS=22.517;MLEAC=1;MLEAF=0.500;MQ=35.23;MQRankSum=1.208;QD=4.59;ReadPosRankSum=-0.015;SOR=4.403	GT:AD:DP:GQ:PL	0/1:42,10:52:99:276,0,1962
3L	25256809	.	T	C	42.77	.	AC=1;AF=0.500;AN=2;BaseQRankSum=-2.403;ClippingRankSum=0.000;DP=48;ExcessHet=3.0103;FS=21.891;MLEAC=1;MLEAF=0.500;MQ=35.66;MQRankSum=0.655;QD=0.93;ReadPosRankSum=0.145;SOR=4.405	GT:AD:DP:GQ:PL	0/1:38,8:46:71:71,0,1965
3L	25256810	.	TC	T	36.73	.	AC=1;AF=0.500;AN=2;BaseQRankSum=-0.573;ClippingRankSum=0.000;DP=50;ExcessHet=3.0103;FS=18.440;MLEAC=1;MLEAF=0.500;MQ=35.69;MQRankSum=0.625;QD=0.77;ReadPosRankSum=0.290;SOR=4.407	GT:AD:DP:GQ:PL	0/1:40,8:48:74:74,0,1923
3L	25256814	.	C	A	42.77	.	AC=1;AF=0.500;AN=2;BaseQRankSum=1.517;ClippingRankSum=0.000;DP=50;ExcessHet=3.0103;FS=18.440;MLEAC=1;MLEAF=0.500;MQ=35.69;MQRankSum=0.625;QD=0.89;ReadPosRankSum=0.969;SOR=4.407	GT:AD:DP:GQ:PL	0/1:40,8:48:71:71,0,1952
3L	25256815	.	A	ATG	33.73	.	AC=1;AF=0.500;AN=2;BaseQRankSum=-1.234;ClippingRankSum=0.000;DP=51;ExcessHet=3.0103;FS=18.303;MLEAC=1;MLEAF=0.500;MQ=35.62;MQRankSum=0.693;QD=0.69;ReadPosRankSum=1.164;SOR=4.315	GT:AD:DP:GQ:PL	0/1:41,8:49:71:71,0,1952
3L	25256908	.	A	T	496.77	.	AC=1;AF=0.500;AN=2;BaseQRankSum=1.104;ClippingRankSum=0.000;DP=40;ExcessHet=3.0103;FS=6.872;MLEAC=1;MLEAF=0.500;MQ=34.93;MQRankSum=2.020;QD=12.74;ReadPosRankSum=-2.859;SOR=2.368	GT:AD:DP:GQ:PL	0/1:23,16:39:99:525,0,924
3L	25256918	.	C	T	468.77	.	AC=1;AF=0.500;AN=2;BaseQRankSum=1.936;ClippingRankSum=0.000;DP=38;ExcessHet=3.0103;FS=6.647;MLEAC=1;MLEAF=0.500;MQ=34.74;MQRankSum=2.315;QD=12.67;ReadPosRankSum=-1.895;SOR=2.235	GT:AD:DP:GQ:PL	0/1:24,13:37:99:497,0,1014
3L	25256932	.	A	G	352.77	.	AC=1;AF=0.500;AN=2;BaseQRankSum=-1.533;ClippingRankSum=0.000;DP=35;ExcessHet=3.0103;FS=4.152;MLEAC=1;MLEAF=0.500;MQ=34.53;MQRankSum=2.355;QD=10.38;ReadPosRankSum=-1.179;SOR=1.718	GT:AD:DP:GQ:PL	0/1:23,11:34:99:381,0,1105
3L	25256946	.	C	G	247.77	.	AC=1;AF=0.500;AN=2;BaseQRankSum=-0.073;ClippingRankSum=0.000;DP=41;ExcessHet=3.0103;FS=3.932;MLEAC=1;MLEAF=0.500;MQ=34.11;MQRankSum=3.115;QD=6.19;ReadPosRankSum=1.556;SOR=1.574	GT:AD:DP:GQ:PL	0/1:31,9:40:99:276,0,1404
3L	25256948	.	T	G	244.77	.	AC=1;AF=0.500;AN=2;BaseQRankSum=0.000;ClippingRankSum=0.000;DP=44;ExcessHet=3.0103;FS=1.811;MLEAC=1;MLEAF=0.500;MQ=33.60;MQRankSum=3.246;QD=5.69;ReadPosRankSum=1.897;SOR=1.385	GT:AD:DP:GQ:PL	0/1:34,9:43:99:273,0,1430
3L	25256971	.	A	T	220.77	.	AC=1;AF=0.500;AN=2;BaseQRankSum=0.326;ClippingRankSum=0.000;DP=46;ExcessHet=3.0103;FS=3.755;MLEAC=1;MLEAF=0.500;MQ=32.90;MQRankSum=2.672;QD=4.80;ReadPosRankSum=2.064;SOR=1.417	GT:AD:DP:GQ:PL	0/1:37,9:46:99:249,0,1410
3L	25257006	.	G	T	186.77	.	AC=1;AF=0.500;AN=2;BaseQRankSum=0.876;ClippingRankSum=0.000;DP=47;ExcessHet=3.0103;FS=3.366;MLEAC=1;MLEAF=0.500;MQ=32.00;MQRankSum=1.583;QD=3.97;ReadPosRankSum=-1.903;SOR=1.317	GT:AD:DP:GQ:PL	0/1:39,8:47:99:215,0,1624
3L	25257026	.	G	GTATAACGCTTATTGAACGAAT	85.73	.	AC=1;AF=0.500;AN=2;BaseQRankSum=1.399;ClippingRankSum=0.000;DP=49;ExcessHet=3.0103;FS=11.497;MLEAC=1;MLEAF=0.500;MQ=32.01;MQRankSum=2.387;QD=1.79;ReadPosRankSum=-3.731;SOR=3.378	GT:AD:DP:GQ:PL	0/1:42,6:48:99:123,0,1788
3L	25257035	.	C	T	87.77	.	AC=1;AF=0.500;AN=2;BaseQRankSum=2.846;ClippingRankSum=0.000;DP=51;ExcessHet=3.0103;FS=11.398;MLEAC=1;MLEAF=0.500;MQ=31.78;MQRankSum=2.417;QD=1.72;ReadPosRankSum=-3.492;SOR=3.328	GT:AD:DP:GQ:PL	0/1:45,6:51:99:116,0,1871
3L	25257036	.	C	T	84.77	.	AC=1;AF=0.500;AN=2;BaseQRankSum=0.909;ClippingRankSum=0.000;DP=50;ExcessHet=3.0103;FS=8.465;MLEAC=1;MLEAF=0.500;MQ=31.54;MQRankSum=1.973;QD=1.70;ReadPosRankSum=-3.084;SOR=3.033	GT:AD:DP:GQ:PL	0/1:45,5:50:99:113,0,1913
3L	25257038	.	A	T	42.77	.	AC=1;AF=0.500;AN=2;BaseQRankSum=1.563;ClippingRankSum=0.000;DP=51;ExcessHet=3.0103;FS=8.451;MLEAC=1;MLEAF=0.500;MQ=31.53;MQRankSum=1.980;QD=0.84;ReadPosRankSum=-3.700;SOR=3.126	GT:AD:DP:GQ:PL	0/1:46,5:51:71:71,0,1916
3L	25257040	.	ACC	A	168.73	.	AC=1;AF=0.500;AN=2;BaseQRankSum=1.140;ClippingRankSum=0.000;DP=52;ExcessHet=3.0103;FS=3.407;MLEAC=1;MLEAF=0.500;MQ=31.52;MQRankSum=1.319;QD=3.31;ReadPosRankSum=-4.809;SOR=1.363	GT:AD:DP:GQ:PL	0/1:43,8:51:99:206,0,1781
3L	25257097	.	T	A	101.77	.	AC=1;AF=0.500;AN=2;BaseQRankSum=1.568;ClippingRankSum=0.000;DP=40;ExcessHet=3.0103;FS=19.684;MLEAC=1;MLEAF=0.500;MQ=32.56;MQRankSum=0.324;QD=2.68;ReadPosRankSum=0.000;SOR=4.170	GT:AD:DP:GQ:PL	0/1:31,7:38:99:130,0,739
3L	25257120	.	C	A	286.77	.	AC=1;AF=0.500;AN=2;BaseQRankSum=2.392;ClippingRankSum=0.000;DP=46;ExcessHet=3.0103;FS=3.467;MLEAC=1;MLEAF=0.500;MQ=33.66;MQRankSum=2.703;QD=6.52;ReadPosRankSum=-3.233;SOR=1.460	GT:AD:DP:GQ:PL	0/1:35,9:44:99:315,0,1440
3L	25257133	.	G	A	364.77	.	AC=1;AF=0.500;AN=2;BaseQRankSum=4.503;ClippingRankSum=0.000;DP=49;ExcessHet=3.0103;FS=5.413;MLEAC=1;MLEAF=0.500;MQ=33.91;MQRankSum=3.172;QD=7.76;ReadPosRankSum=-2.869;SOR=1.789	GT:AD:DP:GQ:PL	0/1:35,12:47:99:393,0,1518
3L	25257150	.	G	C	280.77	.	AC=1;AF=0.500;AN=2;BaseQRankSum=-1.705;ClippingRankSum=0.000;DP=47;ExcessHet=3.0103;FS=10.518;MLEAC=1;MLEAF=0.500;MQ=34.28;MQRankSum=2.452;QD=6.24;ReadPosRankSum=-0.806;SOR=3.363	GT:AD:DP:GQ:PL	0/1:35,10:45:99:309,0,1456
3L	25257175	.	C	G	405.77	.	AC=1;AF=0.500;AN=2;BaseQRankSum=-0.797;ClippingRankSum=0.000;DP=53;ExcessHet=3.0103;FS=16.231;MLEAC=1;MLEAF=0.500;MQ=33.90;MQRankSum=2.987;QD=7.96;ReadPosRankSum=0.217;SOR=3.773	GT:AD:DP:GQ:PL	0/1:36,15:51:99:434,0,793
3L	25257219	.	T	G	385.77	.	AC=1;AF=0.500;AN=2;BaseQRankSum=0.434;ClippingRankSum=0.000;DP=55;ExcessHet=3.0103;FS=10.264;MLEAC=1;MLEAF=0.500;MQ=33.20;MQRankSum=2.635;QD=7.14;ReadPosRankSum=-1.731;SOR=2.944	GT:AD:DP:GQ:PL	0/1:41,13:54:99:414,0,1662
3L	25257226	.	A	AG	783.73	.	AC=1;AF=0.500;AN=2;BaseQRankSum=2.125;ClippingRankSum=0.000;DP=55;ExcessHet=3.0103;FS=1.409;MLEAC=1;MLEAF=0.500;MQ=33.29;MQRankSum=2.785;QD=14.51;ReadPosRankSum=-2.610;SOR=0.441	GT:AD:DP:GQ:PL	0/1:33,21:54:99:821,0,1361
3L	25257227	.	C	CG	783.73	.	AC=1;AF=0.500;AN=2;BaseQRankSum=-0.109;ClippingRankSum=0.000;DP=56;ExcessHet=3.0103;FS=0.000;MLEAC=1;MLEAF=0.500;MQ=33.47;MQRankSum=2.946;QD=14.25;ReadPosRankSum=-2.776;SOR=0.481	GT:AD:DP:GQ:PL	0/1:33,22:55:99:821,0,1361
3L	25257229	.	A	AATGGAATTTGAAGCT	570.73	.	AC=1;AF=0.500;AN=2;BaseQRankSum=-0.806;ClippingRankSum=0.000;DP=57;ExcessHet=3.0103;FS=1.859;MLEAC=1;MLEAF=0.500;MQ=33.68;MQRankSum=2.912;QD=11.65;ReadPosRankSum=-2.919;SOR=1.179	GT:AD:DP:GQ:PL	0/1:34,15:49:99:608,0,1418
3L	25257231	.	A	AGTT	906.73	.	AC=1;AF=0.500;AN=2;BaseQRankSum=0.222;ClippingRankSum=0.000;DP=60;ExcessHet=3.0103;FS=1.280;MLEAC=1;MLEAF=0.500;MQ=33.81;MQRankSum=2.941;QD=15.37;ReadPosRankSum=-2.540;SOR=0.473	GT:AD:DP:GQ:PL	0/1:35,24:59:99:944,0,1394
3L	25257233	.	C	A	957.77	.	AC=1;AF=0.500;AN=2;BaseQRankSum=1.515;ClippingRankSum=0.000;DP=60;ExcessHet=3.0103;FS=0.000;MLEAC=1;MLEAF=0.500;MQ=33.98;MQRankSum=3.033;QD=16.23;ReadPosRankSum=-2.901;SOR=0.539	GT:AD:DP:GQ:PL	0/1:34,25:59:99:986,0,1391
3L	25257235	.	A	AGCG	948.73	.	AC=1;AF=0.500;AN=2;BaseQRankSum=-0.407;ClippingRankSum=0.000;DP=60;ExcessHet=3.0103;FS=0.000;MLEAC=1;MLEAF=0.500;MQ=34.00;MQRankSum=3.031;QD=16.08;ReadPosRankSum=-2.840;SOR=0.539	GT:AD:DP:GQ:PL	0/1:34,25:59:99:986,0,1391
3L	25257253	.	A	T	251.77	.	AC=1;AF=0.500;AN=2;BaseQRankSum=-0.247;ClippingRankSum=0.000;DP=46;ExcessHet=3.0103;FS=0.000;MLEAC=1;MLEAF=0.500;MQ=33.75;MQRankSum=2.661;QD=5.47;ReadPosRankSum=-1.279;SOR=0.624	GT:AD:DP:GQ:PL	0/1:36,10:46:99:280,0,1524
3L	25257259	.	T	C	148.77	.	AC=1;AF=0.500;AN=2;BaseQRankSum=0.474;ClippingRankSum=0.000;DP=45;ExcessHet=3.0103;FS=7.639;MLEAC=1;MLEAF=0.500;MQ=33.99;MQRankSum=0.220;QD=3.31;ReadPosRankSum=0.360;SOR=0.093	GT:AD:DP:GQ:PL	0/1:38,7:45:99:177,0,1573
3L	25257267	.	T	C	799.77	.	AC=1;AF=0.500;AN=2;BaseQRankSum=2.586;ClippingRankSum=0.000;DP=45;ExcessHet=3.0103;FS=0.000;MLEAC=1;MLEAF=0.500;MQ=33.97;MQRankSum=0.969;QD=17.77;ReadPosRankSum=1.625;SOR=0.749	GT:AD:DP:GQ:PL	0/1:22,23:45:99:828,0,465
3L	25257291	.	T	A	559.77	.	AC=1;AF=0.500;AN=2;BaseQRankSum=3.813;ClippingRankSum=0.000;DP=44;ExcessHet=3.0103;FS=0.000;MLEAC=1;MLEAF=0.500;MQ=33.77;MQRankSum=2.462;QD=12.72;ReadPosRankSum=1.489;SOR=0.693	GT:AD:DP:GQ:PL	0/1:28,16:44:99:588,0,1128
3L	25257292	.	A	G	559.77	.	AC=1;AF=0.500;AN=2;BaseQRankSum=2.017;ClippingRankSum=0.000;DP=44;ExcessHet=3.0103;FS=0.000;MLEAC=1;MLEAF=0.500;MQ=33.77;MQRankSum=2.462;QD=12.72;ReadPosRankSum=1.465;SOR=0.693	GT:AD:DP:GQ:PL	0/1:28,16:44:99:588,0,1128
3L	25257388	.	CTGTTGTTGT	C	439.73	.	AC=1;AF=0.500;AN=2;BaseQRankSum=-0.989;ClippingRankSum=0.000;DP=36;ExcessHet=3.0103;FS=3.069;MLEAC=1;MLEAF=0.500;MQ=34.16;MQRankSum=3.625;QD=12.21;ReadPosRankSum=-0.664;SOR=0.560	GT:AD:DP:GQ:PL	0/1:23,13:36:99:477,0,889
3L	25257402	.	A	G	222.77	.	AC=1;AF=0.500;AN=2;BaseQRankSum=0.862;ClippingRankSum=0.000;DP=33;ExcessHet=3.0103;FS=6.207;MLEAC=1;MLEAF=0.500;MQ=34.20;MQRankSum=2.742;QD=6.75;SOR=1.239	GT:AD:DP:GQ:PL	0/1:24,9:33:99:251,0,981
3L	25257419	.	G	A	245.77	.	AC=1;AF=0.500;AN=2;BaseQRankSum=1.520;ClippingRankSum=0.000;DP=32;ExcessHet=3.0103;FS=6.198;MLEAC=1;MLEAF=0.500;MQ=34.64;MQRankSum=2.703;QD=7.68;ReadPosRankSum=-0.944;SOR=0.508	GT:AD:DP:GQ:PL	0/1:23,9:32:99:274,0,939
3L	25257426	.	T	C	467.77	.	AC=1;AF=0.500;AN=2;BaseQRankSum=-0.857;ClippingRankSum=0.000;DP=34;ExcessHet=3.0103;FS=3.128;MLEAC=1;MLEAF=0.500;MQ=34.85;MQRankSum=3.653;QD=13.76;ReadPosRankSum=0.543;SOR=0.283	GT:AD:DP:GQ:PL	0/1:20,14:34:99:496,0,459
3L	25257442	.	G	T	137.77	.	AC=1;AF=0.500;AN=2;BaseQRankSum=-1.435;ClippingRankSum=0.000;DP=32;ExcessHet=3.0103;FS=0.000;MLEAC=1;MLEAF=0.500;MQ=35.19;MQRankSum=1.865;QD=4.31;ReadPosRankSum=0.935;SOR=0.693	GT:AD:DP:GQ:PL	0/1:25,7:32:99:166,0,959
3L	25257450	.	T	G	401.77	.	AC=1;AF=0.500;AN=2;BaseQRankSum=-0.652;ClippingRankSum=0.000;DP=31;ExcessHet=3.0103;FS=3.151;MLEAC=1;MLEAF=0.500;MQ=36.19;MQRankSum=3.687;QD=12.96;ReadPosRankSum=0.862;SOR=1.302	GT:AD:DP:GQ:PL	0/1:18,13:31:99:430,0,363
3L	25257494	.	T	A	622.77	.	AC=1;AF=0.500;AN=2;BaseQRankSum=-2.541;ClippingRankSum=0.000;DP=38;ExcessHet=3.0103;FS=3.368;MLEAC=1;MLEAF=0.500;MQ=38.75;MQRankSum=4.049;QD=16.39;ReadPosRankSum=-1.278;SOR=1.609	GT:AD:DP:GQ:PL	0/1:21,17:38:99:651,0,831
3L	25257495	.	G	A	622.77	.	AC=1;AF=0.500;AN=2;BaseQRankSum=1.674;ClippingRankSum=0.000;DP=38;ExcessHet=3.0103;FS=3.368;MLEAC=1;MLEAF=0.500;MQ=38.75;MQRankSum=4.049;QD=16.39;ReadPosRankSum=-1.395;SOR=1.609	GT:AD:DP:GQ:PL	0/1:21,17:38:99:651,0,831
3L	25257497	.	T	G	619.77	.	AC=1;AF=0.500;AN=2;BaseQRankSum=-1.981;ClippingRankSum=0.000;DP=38;ExcessHet=3.0103;FS=3.368;MLEAC=1;MLEAF=0.500;MQ=38.75;MQRankSum=4.049;QD=16.31;ReadPosRankSum=-1.483;SOR=1.609	GT:AD:DP:GQ:PL	0/1:21,17:38:99:648,0,855
3L	25257502	.	T	C	242.77	.	AC=1;AF=0.500;AN=2;BaseQRankSum=-1.755;ClippingRankSum=0.000;DP=39;ExcessHet=3.0103;FS=10.681;MLEAC=1;MLEAF=0.500;MQ=38.82;MQRankSum=2.517;QD=6.22;ReadPosRankSum=-1.100;SOR=3.076	GT:AD:DP:GQ:PL	0/1:30,9:39:99:271,0,1233
3L	25257506	.	G	A	169.77	.	AC=1;AF=0.500;AN=2;BaseQRankSum=2.393;ClippingRankSum=0.000;DP=39;ExcessHet=3.0103;FS=1.854;MLEAC=1;MLEAF=0.500;MQ=38.82;MQRankSum=2.287;QD=4.35;ReadPosRankSum=-0.165;SOR=0.321	GT:AD:DP:GQ:PL	0/1:32,7:39:99:198,0,1271
3L	25257508	.	C	T	239.77	.	AC=1;AF=0.500;AN=2;BaseQRankSum=-0.392;ClippingRankSum=0.000;DP=40;ExcessHet=3.0103;FS=10.921;MLEAC=1;MLEAF=0.500;MQ=38.66;MQRankSum=2.591;QD=5.99;ReadPosRankSum=-0.988;SOR=3.258	GT:AD:DP:GQ:PL	0/1:31,9:40:99:268,0,1266
3L	25257671	.	A	ATCGAACAAGAGCTATCAACTTTGCGACAGGGAGACATGACTCTTACTGAATTCTACGATGAAG	78.73	.	AC=1;AF=0.500;AN=2;BaseQRankSum=-0.758;ClippingRankSum=0.000;DP=37;ExcessHet=3.0103;FS=0.000;MLEAC=1;MLEAF=0.500;MQ=31.72;MQRankSum=0.343;QD=2.25;ReadPosRankSum=-2.896;SOR=0.634	GT:AD:DP:GQ:PL	0/1:31,4:35:99:116,0,1287
3L	25257719	.	A	G	70.77	.	AC=1;AF=0.500;AN=2;BaseQRankSum=-1.799;ClippingRankSum=0.000;DP=33;ExcessHet=3.0103;FS=4.384;MLEAC=1;MLEAF=0.500;MQ=32.60;MQRankSum=0.261;QD=2.14;ReadPosRankSum=-2.220;SOR=1.938	GT:AD:DP:GQ:PL	0/1:27,6:33:99:99,0,634
3L	25257795	.	AG	A	297.73	.	AC=1;AF=0.500;AN=2;BaseQRankSum=0.904;ClippingRankSum=0.000;DP=33;ExcessHet=3.0103;FS=37.917;MLEAC=1;MLEAF=0.500;MQ=36.81;MQRankSum=3.895;QD=9.02;ReadPosRankSum=0.184;SOR=5.280	GT:AD:DP:GQ:PL	0/1:20,13:33:99:335,0,585
3L	25257872	.	T	G	245.77	.	AC=1;AF=0.500;AN=2;BaseQRankSum=-3.824;ClippingRankSum=0.000;DP=39;ExcessHet=3.0103;FS=30.281;MLEAC=1;MLEAF=0.500;MQ=36.85;MQRankSum=4.665;QD=6.30;ReadPosRankSum=1.059;SOR=5.282	GT:AD:DP:GQ:PL	0/1:26,13:39:99:274,0,634
3L	25259272	.	T	C	265.77	.	AC=1;AF=0.500;AN=2;BaseQRankSum=-2.856;ClippingRankSum=0.000;DP=37;ExcessHet=3.0103;FS=9.294;MLEAC=1;MLEAF=0.500;MQ=32.51;MQRankSum=0.788;QD=7.18;ReadPosRankSum=0.355;SOR=1.198	GT:AD:DP:GQ:PL	0/1:28,9:37:99:294,0,1248
3L	25259278	.	ATCATCAATAGCACG	A	31.73	.	AC=1;AF=0.500;AN=2;BaseQRankSum=-1.004;ClippingRankSum=0.000;DP=37;ExcessHet=3.0103;FS=5.482;MLEAC=1;MLEAF=0.500;MQ=32.51;MQRankSum=1.956;QD=0.86;ReadPosRankSum=-1.617;SOR=1.470	GT:AD:DP:GQ:PL	0/1:33,4:37:69:69,0,1769
3L	25259289	.	C	A	94.77	.	AC=1;AF=0.500;AN=2;BaseQRankSum=-1.654;ClippingRankSum=0.000;DP=34;ExcessHet=3.0103;FS=4.590;MLEAC=1;MLEAF=0.500;MQ=32.87;MQRankSum=-0.838;QD=2.79;ReadPosRankSum=2.340;SOR=0.733	GT:AD:DP:GQ:PL	0/1:29,5:34:99:123,0,1357
3L	25259296	.	AAAAATACT	A	37.73	.	AC=1;AF=0.500;AN=2;BaseQRankSum=-0.761;ClippingRankSum=0.000;DP=35;ExcessHet=3.0103;FS=5.538;MLEAC=1;MLEAF=0.500;MQ=32.85;MQRankSum=1.918;QD=1.08;SOR=1.465	GT:AD:DP:GQ:PL	0/1:31,4:35:75:75,0,1685
3L	25260687	.	T	G	183.77	.	AC=1;AF=0.500;AN=2;BaseQRankSum=0.978;ClippingRankSum=0.000;DP=37;ExcessHet=3.0103;FS=19.064;MLEAC=1;MLEAF=0.500;MQ=34.66;MQRankSum=3.038;QD=4.97;ReadPosRankSum=-2.841;SOR=4.171	GT:AD:DP:GQ:PL	0/1:30,7:37:99:212,0,720
3L	25260741	.	A	C	115.77	.	AC=1;AF=0.500;AN=2;BaseQRankSum=-0.873;ClippingRankSum=0.000;DP=36;ExcessHet=3.0103;FS=18.364;MLEAC=1;MLEAF=0.500;MQ=34.35;MQRankSum=3.636;QD=3.31;ReadPosRankSum=2.681;SOR=4.332	GT:AD:DP:GQ:PL	0/1:26,9:35:99:144,0,631
3L	25260815	.	T	G	230.77	.	AC=1;AF=0.500;AN=2;BaseQRankSum=0.557;ClippingRankSum=0.000;DP=45;ExcessHet=3.0103;FS=26.817;MLEAC=1;MLEAF=0.500;MQ=33.98;MQRankSum=3.906;QD=5.24;ReadPosRankSum=-1.659;SOR=4.611	GT:AD:DP:GQ:PL	0/1:35,9:44:99:259,0,1426
3L	25260820	.	T	A	244.77	.	AC=1;AF=0.500;AN=2;BaseQRankSum=-0.764;ClippingRankSum=0.000;DP=43;ExcessHet=3.0103;FS=24.229;MLEAC=1;MLEAF=0.500;MQ=33.75;MQRankSum=3.993;QD=5.83;ReadPosRankSum=-2.548;SOR=4.401	GT:AD:DP:GQ:PL	0/1:34,8:42:99:273,0,1426
3L	25260821	.	C	CT	235.73	.	AC=1;AF=0.500;AN=2;BaseQRankSum=1.352;ClippingRankSum=0.000;DP=43;ExcessHet=3.0103;FS=24.229;MLEAC=1;MLEAF=0.500;MQ=33.75;MQRankSum=3.993;QD=5.61;ReadPosRankSum=-2.613;SOR=4.401	GT:AD:DP:GQ:PL	0/1:34,8:42:99:273,0,1426
3L	25260986	.	T	C	130.77	.	AC=1;AF=0.500;AN=2;BaseQRankSum=1.342;ClippingRankSum=0.000;DP=15;ExcessHet=3.0103;FS=6.410;MLEAC=1;MLEAF=0.500;MQ=37.69;MQRankSum=-0.018;QD=8.72;ReadPosRankSum=-0.060;SOR=2.833	GT:AD:DP:GQ:PL	0/1:9,6:15:99:159,0,212
3L	25261118	.	C	A	154.77	.	AC=1;AF=0.500;AN=2;BaseQRankSum=-1.566;ClippingRankSum=0.000;DP=24;ExcessHet=3.0103;FS=3.074;MLEAC=1;MLEAF=0.500;MQ=36.19;MQRankSum=1.525;QD=6.45;ReadPosRankSum=0.402;SOR=2.007	GT:AD:DP:GQ:PL	0/1:14,10:24:99:183,0,316
3L	25263360	.	GA	G	100.73	.	AC=1;AF=0.500;AN=2;BaseQRankSum=1.907;ClippingRankSum=0.000;DP=38;ExcessHet=3.0103;FS=6.529;MLEAC=1;MLEAF=0.500;MQ=44.00;MQRankSum=0.000;QD=2.65;ReadPosRankSum=0.000;SOR=1.514	GT:AD:DP:GQ:PL	0/1:31,7:38:99:138,0,969
3L	25263876	.	T	C	60.77	.	AC=1;AF=0.500;AN=2;BaseQRankSum=-1.521;ClippingRankSum=0.000;DP=14;ExcessHet=3.0103;FS=10.414;MLEAC=1;MLEAF=0.500;MQ=37.95;MQRankSum=1.775;QD=4.34;ReadPosRankSum=2.109;SOR=1.855	GT:AD:DP:GQ:PL	0/1:9,5:14:89:89,0,194
3L	25264444	.	T	C	398.77	.	AC=1;AF=0.500;AN=2;BaseQRankSum=-2.515;ClippingRankSum=0.000;DP=58;ExcessHet=3.0103;FS=3.707;MLEAC=1;MLEAF=0.500;MQ=42.49;MQRankSum=-0.179;QD=7.00;ReadPosRankSum=0.033;SOR=0.682	GT:AD:DP:GQ:PL	0/1:35,22:57:99:427,0,797
3L	25265942	.	CG	C	130.73	.	AC=1;AF=0.500;AN=2;BaseQRankSum=0.227;ClippingRankSum=0.000;DP=18;ExcessHet=3.0103;FS=2.162;MLEAC=1;MLEAF=0.500;MQ=27.25;MQRankSum=-2.081;QD=7.26;ReadPosRankSum=1.284;SOR=0.799	GT:AD:DP:GQ:PL	0/1:13,5:18:99:168,0,573
3L	25265944	.	T	A	139.77	.	AC=1;AF=0.500;AN=2;BaseQRankSum=0.997;ClippingRankSum=0.000;DP=18;ExcessHet=3.0103;FS=2.162;MLEAC=1;MLEAF=0.500;MQ=27.25;MQRankSum=-2.081;QD=7.76;ReadPosRankSum=1.134;SOR=0.799	GT:AD:DP:GQ:PL	0/1:13,5:18:99:168,0,573
3L	25268056	.	C	G	188.77	.	AC=1;AF=0.500;AN=2;BaseQRankSum=0.025;ClippingRankSum=0.000;DP=48;ExcessHet=3.0103;FS=0.000;MLEAC=1;MLEAF=0.500;MQ=42.84;MQRankSum=0.961;QD=4.10;ReadPosRankSum=-0.619;SOR=0.772	GT:AD:DP:GQ:PL	0/1:33,13:46:99:217,0,723
3L	25268651	.	T	G	346.77	.	AC=1;AF=0.500;AN=2;BaseQRankSum=0.928;ClippingRankSum=0.000;DP=66;ExcessHet=3.0103;FS=1.008;MLEAC=1;MLEAF=0.500;MQ=43.93;MQRankSum=-1.431;QD=5.25;ReadPosRankSum=0.229;SOR=0.675	GT:AD:DP:GQ:PL	0/1:45,21:66:99:375,0,1034
3L	25270154	.	T	C	174.77	.	AC=1;AF=0.500;AN=2;BaseQRankSum=-0.276;ClippingRankSum=0.000;DP=41;ExcessHet=3.0103;FS=3.038;MLEAC=1;MLEAF=0.500;MQ=42.66;MQRankSum=0.316;QD=4.26;ReadPosRankSum=-0.486;SOR=1.347	GT:AD:DP:GQ:PL	0/1:29,12:41:99:203,0,646
3L	25270573	.	T	A	319.77	.	AC=1;AF=0.500;AN=2;BaseQRankSum=-1.013;ClippingRankSum=0.000;DP=45;ExcessHet=3.0103;FS=0.000;MLEAC=1;MLEAF=0.500;MQ=43.22;MQRankSum=-0.165;QD=7.11;ReadPosRankSum=0.372;SOR=0.752	GT:AD:DP:GQ:PL	0/1:27,18:45:99:348,0,602
3L	25270597	.	A	G	321.77	.	AC=1;AF=0.500;AN=2;BaseQRankSum=1.556;ClippingRankSum=0.000;DP=41;ExcessHet=3.0103;FS=2.687;MLEAC=1;MLEAF=0.500;MQ=43.68;MQRankSum=0.352;QD=7.85;ReadPosRankSum=-1.485;SOR=1.150	GT:AD:DP:GQ:PL	0/1:24,17:41:99:350,0,516
3L	25270723	.	A	G	342.77	.	AC=1;AF=0.500;AN=2;BaseQRankSum=-1.556;ClippingRankSum=0.000;DP=39;ExcessHet=3.0103;FS=15.962;MLEAC=1;MLEAF=0.500;MQ=43.78;MQRankSum=1.363;QD=8.79;ReadPosRankSum=1.012;SOR=0.865	GT:AD:DP:GQ:PL	0/1:21,18:39:99:371,0,430
3L	25271652	.	G	A	216.77	.	AC=1;AF=0.500;AN=2;BaseQRankSum=1.882;ClippingRankSum=0.000;DP=48;ExcessHet=3.0103;FS=2.772;MLEAC=1;MLEAF=0.500;MQ=42.41;MQRankSum=0.925;QD=4.52;ReadPosRankSum=1.366;SOR=0.340	GT:AD:DP:GQ:PL	0/1:34,14:48:99:245,0,764
3L	25272006	.	T	TA	76.73	.	AC=1;AF=0.500;AN=2;BaseQRankSum=-0.495;ClippingRankSum=0.000;DP=39;ExcessHet=3.0103;FS=1.511;MLEAC=1;MLEAF=0.500;MQ=41.42;MQRankSum=-0.914;QD=2.13;ReadPosRankSum=0.230;SOR=1.179	GT:AD:DP:GQ:PL	0/1:26,10:36:99:114,0,448
3L	25284225	.	A	C	247.77	.	AC=1;AF=0.500;AN=2;BaseQRankSum=-1.284;ClippingRankSum=0.000;DP=43;ExcessHet=3.0103;FS=1.254;MLEAC=1;MLEAF=0.500;MQ=34.28;MQRankSum=-0.975;QD=5.76;ReadPosRankSum=0.072;SOR=1.112	GT:AD:DP:GQ:PL	0/1:28,15:43:99:276,0,642
3L	25285293	.	G	A	186.77	.	AC=1;AF=0.500;AN=2;BaseQRankSum=-2.254;ClippingRankSum=0.000;DP=27;ExcessHet=3.0103;FS=3.699;MLEAC=1;MLEAF=0.500;MQ=32.87;MQRankSum=-0.823;QD=6.92;ReadPosRankSum=1.526;SOR=1.802	GT:AD:DP:GQ:PL	0/1:16,11:27:99:215,0,370
3L	25285959	.	G	A	144.77	.	AC=1;AF=0.500;AN=2;BaseQRankSum=0.220;ClippingRankSum=0.000;DP=34;ExcessHet=3.0103;FS=3.591;MLEAC=1;MLEAF=0.500;MQ=37.42;MQRankSum=2.304;QD=4.26;ReadPosRankSum=1.044;SOR=1.508	GT:AD:DP:GQ:PL	0/1:24,10:34:99:173,0,550
3L	25286052	.	G	T	89.77	.	AC=1;AF=0.500;AN=2;BaseQRankSum=-0.046;ClippingRankSum=0.000;DP=45;ExcessHet=3.0103;FS=0.000;MLEAC=1;MLEAF=0.500;MQ=36.82;MQRankSum=0.177;QD=2.04;ReadPosRankSum=1.602;SOR=0.885	GT:AD:DP:GQ:PL	0/1:35,9:44:99:118,0,848
3L	25286105	.	A	C	271.77	.	AC=1;AF=0.500;AN=2;BaseQRankSum=0.057;ClippingRankSum=0.000;DP=49;ExcessHet=3.0103;FS=0.000;MLEAC=1;MLEAF=0.500;MQ=36.96;MQRankSum=0.468;QD=5.66;ReadPosRankSum=0.313;SOR=0.804	GT:AD:DP:GQ:PL	0/1:32,16:48:99:300,0,717
3L	25286704	.	C	G	148.77	.	AC=1;AF=0.500;AN=2;BaseQRankSum=1.540;ClippingRankSum=0.000;DP=27;ExcessHet=3.0103;FS=2.764;MLEAC=1;MLEAF=0.500;MQ=35.63;MQRankSum=0.084;QD=5.72;ReadPosRankSum=-0.656;SOR=1.508	GT:AD:DP:GQ:PL	0/1:17,9:26:99:177,0,379
3L	25286798	.	GT	G	68.73	.	AC=1;AF=0.500;AN=2;BaseQRankSum=-0.674;ClippingRankSum=0.000;DP=8;ExcessHet=3.0103;FS=3.680;MLEAC=1;MLEAF=0.500;MQ=34.02;MQRankSum=0.405;QD=8.59;ReadPosRankSum=-0.697;SOR=3.258	GT:AD:DP:GQ:PL	0/1:4,4:8:99:106,0,102
3L	25287904	.	A	G	57.28	.	AC=2;AF=1.00;AN=2;DP=7;ExcessHet=3.0103;FS=0.000;MLEAC=2;MLEAF=1.00;MQ=44.00;QD=19.09;SOR=2.833	GT:AD:DP:GQ:PL	1/1:0,3:3:9:85,9,0
3L	25287934	.	T	A	56.28	.	AC=2;AF=1.00;AN=2;DP=8;ExcessHet=3.0103;FS=0.000;MLEAC=2;MLEAF=1.00;MQ=44.00;QD=18.76;SOR=2.833	GT:AD:DP:GQ:PL	1/1:0,3:3:9:84,9,0
3L	25298263	.	A	T	73.77	.	AC=1;AF=0.500;AN=2;BaseQRankSum=-0.283;ClippingRankSum=0.000;DP=21;ExcessHet=3.0103;FS=0.000;MLEAC=1;MLEAF=0.500;MQ=40.64;MQRankSum=0.455;QD=4.10;ReadPosRankSum=0.351;SOR=0.255	GT:AD:DP:GQ:PL	0/1:12,6:18:99:102,0,261
3L	25299362	.	G	C	349.77	.	AC=1;AF=0.500;AN=2;BaseQRankSum=0.594;ClippingRankSum=0.000;DP=50;ExcessHet=3.0103;FS=1.116;MLEAC=1;MLEAF=0.500;MQ=40.13;MQRankSum=2.223;QD=7.00;ReadPosRankSum=-1.161;SOR=0.965	GT:AD:DP:GQ:PL	0/1:30,20:50:99:378,0,637
3L	25299378	.	A	T	257.77	.	AC=1;AF=0.500;AN=2;BaseQRankSum=0.213;ClippingRankSum=0.000;DP=49;ExcessHet=3.0103;FS=4.263;MLEAC=1;MLEAF=0.500;MQ=39.24;MQRankSum=2.305;QD=5.26;ReadPosRankSum=-0.768;SOR=1.345	GT:AD:DP:GQ:PL	0/1:33,16:49:99:286,0,744
3L	25299401	.	A	AC	495.73	.	AC=1;AF=0.500;AN=2;BaseQRankSum=0.633;ClippingRankSum=0.000;DP=47;ExcessHet=3.0103;FS=2.596;MLEAC=1;MLEAF=0.500;MQ=38.49;MQRankSum=2.524;QD=10.55;ReadPosRankSum=-1.815;SOR=1.112	GT:AD:DP:GQ:PL	0/1:32,15:47:99:533,0,1869
3L	25299402	.	T	TAATAC	495.73	.	AC=1;AF=0.500;AN=2;BaseQRankSum=0.522;ClippingRankSum=0.000;DP=47;ExcessHet=3.0103;FS=2.596;MLEAC=1;MLEAF=0.500;MQ=38.49;MQRankSum=2.524;QD=10.55;ReadPosRankSum=-1.816;SOR=1.112	GT:AD:DP:GQ:PL	0/1:32,15:47:99:533,0,1869
3L	25301458	.	T	A	235.77	.	AC=1;AF=0.500;AN=2;BaseQRankSum=2.086;ClippingRankSum=0.000;DP=44;ExcessHet=3.0103;FS=0.000;MLEAC=1;MLEAF=0.500;MQ=39.89;MQRankSum=-1.742;QD=5.36;ReadPosRankSum=-0.930;SOR=0.845	GT:AD:DP:GQ:PL	0/1:30,14:44:99:264,0,678
3L	25301671	.	C	CA	92.73	.	AC=1;AF=0.500;AN=2;BaseQRankSum=-1.349;ClippingRankSum=0.000;DP=41;ExcessHet=3.0103;FS=3.227;MLEAC=1;MLEAF=0.500;MQ=42.49;MQRankSum=-1.124;QD=2.38;ReadPosRankSum=-0.749;SOR=1.375	GT:AD:DP:GQ:PL	0/1:26,13:39:99:130,0,376
3L	25301721	.	A	T	251.77	.	AC=1;AF=0.500;AN=2;BaseQRankSum=-1.920;ClippingRankSum=0.000;DP=50;ExcessHet=3.0103;FS=1.178;MLEAC=1;MLEAF=0.500;MQ=41.57;MQRankSum=-0.338;QD=5.04;ReadPosRankSum=1.588;SOR=0.860	GT:AD:DP:GQ:PL	0/1:34,16:50:99:280,0,807
3L	25305542	.	G	T	173.77	.	AC=1;AF=0.500;AN=2;BaseQRankSum=1.342;ClippingRankSum=0.000;DP=32;ExcessHet=3.0103;FS=1.515;MLEAC=1;MLEAF=0.500;MQ=36.06;MQRankSum=-1.423;QD=5.61;ReadPosRankSum=-0.745;SOR=0.368	GT:AD:DP:GQ:PL	0/1:20,11:31:99:202,0,449
3L	25305584	.	ACTCAG	A	408.73	.	AC=1;AF=0.500;AN=2;BaseQRankSum=-0.834;ClippingRankSum=0.000;DP=30;ExcessHet=3.0103;FS=3.646;MLEAC=1;MLEAF=0.500;MQ=37.29;MQRankSum=-1.502;QD=14.60;ReadPosRankSum=0.195;SOR=0.233	GT:AD:DP:GQ:PL	0/1:16,12:28:99:446,0,730
3L	25308953	.	C	A	56.77	.	AC=1;AF=0.500;AN=2;BaseQRankSum=1.068;ClippingRankSum=0.000;DP=27;ExcessHet=3.0103;FS=4.374;MLEAC=1;MLEAF=0.500;MQ=31.88;MQRankSum=-0.493;QD=2.18;ReadPosRankSum=-0.493;SOR=1.181	GT:AD:DP:GQ:PL	0/1:20,6:26:85:85,0,465
3L	25310261	.	C	T	296.77	.	AC=1;AF=0.500;AN=2;BaseQRankSum=-0.257;ClippingRankSum=0.000;DP=54;ExcessHet=3.0103;FS=1.158;MLEAC=1;MLEAF=0.500;MQ=42.42;MQRankSum=0.783;QD=5.60;ReadPosRankSum=-0.091;SOR=0.422	GT:AD:DP:GQ:PL	0/1:36,17:53:99:325,0,787
3L	25311248	.	G	T	1167.77	.	AC=2;AF=1.00;AN=2;DP=43;ExcessHet=3.0103;FS=0.000;MLEAC=2;MLEAF=1.00;MQ=37.75;QD=27.16;SOR=0.941	GT:AD:DP:GQ:PL	1/1:0,43:43:99:1196,129,0
3L	25311451	.	T	G	175.77	.	AC=1;AF=0.500;AN=2;BaseQRankSum=-0.365;ClippingRankSum=0.000;DP=60;ExcessHet=3.0103;FS=16.607;MLEAC=1;MLEAF=0.500;MQ=40.25;MQRankSum=-2.659;QD=2.98;ReadPosRankSum=-0.396;SOR=3.848	GT:AD:DP:GQ:PL	0/1:50,9:59:99:204,0,2374
3L	25311471	.	C	G	136.77	.	AC=1;AF=0.500;AN=2;BaseQRankSum=0.031;ClippingRankSum=0.000;DP=65;ExcessHet=3.0103;FS=13.678;MLEAC=1;MLEAF=0.500;MQ=39.87;MQRankSum=-2.032;QD=2.14;ReadPosRankSum=0.941;SOR=3.583	GT:AD:DP:GQ:PL	0/1:56,8:64:99:165,0,2487
3L	25311789	.	A	AC	90.73	.	AC=1;AF=0.500;AN=2;BaseQRankSum=2.068;ClippingRankSum=0.000;DP=61;ExcessHet=3.0103;FS=0.000;MLEAC=1;MLEAF=0.500;MQ=37.52;MQRankSum=-3.448;QD=1.49;ReadPosRankSum=-1.324;SOR=0.941	GT:AD:DP:GQ:PL	0/1:54,7:61:99:128,0,2282
3L	25311790	.	A	ATCG	90.73	.	AC=1;AF=0.500;AN=2;BaseQRankSum=1.130;ClippingRankSum=0.000;DP=60;ExcessHet=3.0103;FS=0.000;MLEAC=1;MLEAF=0.500;MQ=37.71;MQRankSum=-3.553;QD=1.51;ReadPosRankSum=-1.463;SOR=0.897	GT:AD:DP:GQ:PL	0/1:53,7:60:99:128,0,2282
3L	25311792	.	A	AGGCATAGGC	93.73	.	AC=1;AF=0.500;AN=2;BaseQRankSum=1.281;ClippingRankSum=0.000;DP=58;ExcessHet=3.0103;FS=0.000;MLEAC=1;MLEAF=0.500;MQ=37.69;MQRankSum=-3.511;QD=1.62;ReadPosRankSum=-1.803;SOR=0.896	GT:AD:DP:GQ:PL	0/1:51,7:58:99:131,0,2246
3L	25311795	.	A	AGGTGTG	96.73	.	AC=1;AF=0.500;AN=2;BaseQRankSum=1.264;ClippingRankSum=0.000;DP=58;ExcessHet=3.0103;FS=0.000;MLEAC=1;MLEAF=0.500;MQ=37.62;MQRankSum=-3.437;QD=1.67;ReadPosRankSum=-1.898;SOR=0.809	GT:AD:DP:GQ:PL	0/1:51,7:58:99:134,0,2204
3L	25311804	.	C	T	77.77	.	AC=1;AF=0.500;AN=2;BaseQRankSum=2.494;ClippingRankSum=0.000;DP=61;ExcessHet=3.0103;FS=0.000;MLEAC=1;MLEAF=0.500;MQ=37.26;MQRankSum=-3.029;QD=1.27;ReadPosRankSum=-1.575;SOR=0.476	GT:AD:DP:GQ:PL	0/1:55,6:61:99:106,0,2372
3L	25311806	.	G	A	77.77	.	AC=1;AF=0.500;AN=2;BaseQRankSum=1.304;ClippingRankSum=0.000;DP=62;ExcessHet=3.0103;FS=0.000;MLEAC=1;MLEAF=0.500;MQ=37.12;MQRankSum=-3.500;QD=1.25;ReadPosRankSum=-2.136;SOR=0.742	GT:AD:DP:GQ:PL	0/1:55,7:62:99:106,0,2372
3L	25311809	.	A	G	74.77	.	AC=1;AF=0.500;AN=2;BaseQRankSum=-0.952;ClippingRankSum=0.000;DP=63;ExcessHet=3.0103;FS=0.000;MLEAC=1;MLEAF=0.500;MQ=37.13;MQRankSum=-3.525;QD=1.19;ReadPosRankSum=-2.342;SOR=0.782	GT:AD:DP:GQ:PL	0/1:56,7:63:99:103,0,2379
3L	25311814	.	C	A	504.77	.	AC=1;AF=0.500;AN=2;BaseQRankSum=1.346;ClippingRankSum=0.000;DP=65;ExcessHet=3.0103;FS=7.224;MLEAC=1;MLEAF=0.500;MQ=36.90;MQRankSum=-1.745;QD=7.77;ReadPosRankSum=-1.602;SOR=0.877	GT:AD:DP:GQ:PL	0/1:43,22:65:99:533,0,967
3L	25312048	.	T	A	143.77	.	AC=1;AF=0.500;AN=2;BaseQRankSum=-1.201;ClippingRankSum=0.000;DP=36;ExcessHet=3.0103;FS=0.000;MLEAC=1;MLEAF=0.500;MQ=36.40;MQRankSum=1.373;QD=3.99;ReadPosRankSum=-1.308;SOR=0.495	GT:AD:DP:GQ:PL	0/1:26,10:36:99:172,0,589
3L	25312265	.	T	C	97.77	.	AC=1;AF=0.500;AN=2;BaseQRankSum=-0.510;ClippingRankSum=0.000;DP=41;ExcessHet=3.0103;FS=5.961;MLEAC=1;MLEAF=0.500;MQ=35.46;MQRankSum=-1.342;QD=2.44;ReadPosRankSum=-2.399;SOR=0.155	GT:AD:DP:GQ:PL	0/1:30,10:40:99:126,0,698
3L	25313544	.	CTA	C	53.70	.	AC=2;AF=1.00;AN=2;DP=3;ExcessHet=3.0103;FS=0.000;MLEAC=2;MLEAF=1.00;MQ=42.35;QD=26.85;SOR=2.303	GT:AD:DP:GQ:PL	1/1:0,2:2:6:90,6,0
3L	25313546	.	A	ACCG	53.70	.	AC=2;AF=1.00;AN=2;DP=3;ExcessHet=3.0103;FS=0.000;MLEAC=2;MLEAF=1.00;MQ=42.35;QD=26.85;SOR=2.303	GT:AD:DP:GQ:PL	1/1:0,2:2:6:90,6,0
3L	25313549	.	GTC	G	53.70	.	AC=2;AF=1.00;AN=2;DP=3;ExcessHet=3.0103;FS=0.000;MLEAC=2;MLEAF=1.00;MQ=42.35;QD=26.85;SOR=2.303	GT:AD:DP:GQ:PL	1/1:0,2:2:6:90,6,0
3L	25313552	.	T	A	62.74	.	AC=2;AF=1.00;AN=2;DP=3;ExcessHet=3.0103;FS=0.000;MLEAC=2;MLEAF=1.00;MQ=42.35;QD=31.37;SOR=2.303	GT:AD:DP:GQ:PL	1/1:0,2:2:6:90,6,0
3L	25313566	.	C	CTAAA	53.70	.	AC=2;AF=1.00;AN=2;DP=4;ExcessHet=3.0103;FS=0.000;MLEAC=2;MLEAF=1.00;MQ=42.77;QD=26.85;SOR=2.303	GT:AD:DP:GQ:PL	1/1:0,2:2:6:90,6,0
3L	25313836	.	C	T	52.85	.	AC=1;AF=0.500;AN=2;BaseQRankSum=0.967;ClippingRankSum=0.000;DP=3;ExcessHet=3.0103;FS=0.000;MLEAC=1;MLEAF=0.500;MQ=39.75;MQRankSum=0.000;QD=17.62;ReadPosRankSum=0.967;SOR=0.223	GT:AD:DP:GQ:PL	0/1:1,2:3:17:81,0,17
3L	25313845	.	T	C	62.74	.	AC=2;AF=1.00;AN=2;DP=2;ExcessHet=3.0103;FS=0.000;MLEAC=2;MLEAF=1.00;MQ=39.12;QD=31.37;SOR=0.693	GT:AD:DP:GQ:PL	1/1:0,2:2:6:90,6,0
3L	25313848	.	A	G	87.28	.	AC=2;AF=1.00;AN=2;DP=2;ExcessHet=3.0103;FS=0.000;MLEAC=2;MLEAF=1.00;MQ=41.50;QD=30.24;SOR=2.303	GT:AD:DP:GQ:PL	1/1:0,2:2:9:115,9,0
3L	25315353	.	T	G	31.29	.	AC=2;AF=1.00;AN=2;DP=3;ExcessHet=3.0103;FS=0.000;MLEAC=2;MLEAF=1.00;MQ=38.11;QD=10.43;SOR=1.179	GT:AD:DP:GQ:PL	1/1:0,3:3:9:59,9,0
3L	25317000	.	C	CTTTTCA	175.73	.	AC=1;AF=0.500;AN=2;BaseQRankSum=-0.328;ClippingRankSum=0.000;DP=20;ExcessHet=3.0103;FS=0.000;MLEAC=1;MLEAF=0.500;MQ=39.42;MQRankSum=-0.697;QD=9.25;ReadPosRankSum=1.935;SOR=1.402	GT:AD:DP:GQ:PL	0/1:13,6:19:99:213,0,527
3L	25317022	.	GATTTTTAAACTT	G	166.73	.	AC=1;AF=0.500;AN=2;BaseQRankSum=0.119;ClippingRankSum=0.000;DP=23;ExcessHet=3.0103;FS=0.000;MLEAC=1;MLEAF=0.500;MQ=40.35;MQRankSum=-0.462;QD=7.58;ReadPosRankSum=-0.747;SOR=1.085	GT:AD:DP:GQ:PL	0/1:16,6:22:99:204,0,664
3L	25317804	.	A	G	163.77	.	AC=1;AF=0.500;AN=2;BaseQRankSum=2.601;ClippingRankSum=0.000;DP=30;ExcessHet=3.0103;FS=6.451;MLEAC=1;MLEAF=0.500;MQ=33.58;MQRankSum=0.048;QD=5.85;ReadPosRankSum=0.842;SOR=2.303	GT:AD:DP:GQ:PL	0/1:18,10:28:99:192,0,406
3L	25317986	.	G	A	81.77	.	AC=1;AF=0.500;AN=2;BaseQRankSum=2.882;ClippingRankSum=0.000;DP=17;ExcessHet=3.0103;FS=2.846;MLEAC=1;MLEAF=0.500;MQ=34.15;MQRankSum=1.234;QD=4.81;ReadPosRankSum=-1.530;SOR=1.981	GT:AD:DP:GQ:PL	0/1:13,4:17:99:110,0,534
3L	25317997	.	T	C	52.77	.	AC=1;AF=0.500;AN=2;BaseQRankSum=-0.065;ClippingRankSum=0.000;DP=18;ExcessHet=3.0103;FS=2.823;MLEAC=1;MLEAF=0.500;MQ=34.14;MQRankSum=2.482;QD=2.93;ReadPosRankSum=-0.237;SOR=1.751	GT:AD:DP:GQ:PL	0/1:15,3:18:81:81,0,621
3L	25317999	.	G	T	52.77	.	AC=1;AF=0.500;AN=2;BaseQRankSum=-0.800;ClippingRankSum=0.000;DP=18;ExcessHet=3.0103;FS=2.823;MLEAC=1;MLEAF=0.500;MQ=34.14;MQRankSum=2.482;QD=2.93;ReadPosRankSum=-0.119;SOR=1.751	GT:AD:DP:GQ:PL	0/1:15,3:18:81:81,0,621
3L	25318760	.	A	T	76.77	.	AC=1;AF=0.500;AN=2;BaseQRankSum=-0.490;ClippingRankSum=0.000;DP=34;ExcessHet=3.0103;FS=14.702;MLEAC=1;MLEAF=0.500;MQ=31.44;MQRankSum=-2.165;QD=2.26;ReadPosRankSum=0.701;SOR=3.841	GT:AD:DP:GQ:PL	0/1:26,8:34:99:105,0,616
3L	25318908	.	T	TATC	214.73	.	AC=1;AF=0.500;AN=2;BaseQRankSum=-0.537;ClippingRankSum=0.000;DP=36;ExcessHet=3.0103;FS=1.496;MLEAC=1;MLEAF=0.500;MQ=34.44;MQRankSum=0.077;QD=5.96;ReadPosRankSum=0.343;SOR=1.002	GT:AD:DP:GQ:PL	0/1:28,8:36:99:252,0,1279
3L	25319326	.	C	CA	203.73	.	AC=1;AF=0.500;AN=2;BaseQRankSum=-1.424;ClippingRankSum=0.000;DP=51;ExcessHet=3.0103;FS=12.202;MLEAC=1;MLEAF=0.500;MQ=34.67;MQRankSum=-0.774;QD=4.43;ReadPosRankSum=-0.046;SOR=0.278	GT:AD:DP:GQ:PL	0/1:27,19:46:99:241,0,373
3L	25319509	.	C	T	294.77	.	AC=1;AF=0.500;AN=2;BaseQRankSum=-0.727;ClippingRankSum=0.000;DP=42;ExcessHet=3.0103;FS=2.745;MLEAC=1;MLEAF=0.500;MQ=36.02;MQRankSum=-0.618;QD=7.02;ReadPosRankSum=0.335;SOR=0.350	GT:AD:DP:GQ:PL	0/1:26,16:42:99:323,0,612
3L	25320197	.	C	A	86.77	.	AC=1;AF=0.500;AN=2;BaseQRankSum=0.301;ClippingRankSum=0.000;DP=31;ExcessHet=3.0103;FS=3.640;MLEAC=1;MLEAF=0.500;MQ=30.77;MQRankSum=-2.688;QD=2.80;ReadPosRankSum=1.278;SOR=1.473	GT:AD:DP:GQ:PL	0/1:23,8:31:99:115,0,541
3L	25321557	.	GC	G	305.73	.	AC=1;AF=0.500;AN=2;BaseQRankSum=0.881;ClippingRankSum=0.000;DP=40;ExcessHet=3.0103;FS=1.294;MLEAC=1;MLEAF=0.500;MQ=41.39;MQRankSum=-2.096;QD=7.84;ReadPosRankSum=0.823;SOR=1.112	GT:AD:DP:GQ:PL	0/1:24,15:39:99:343,0,582
3L	25322591	.	A	C	344.77	.	AC=1;AF=0.500;AN=2;BaseQRankSum=-0.625;ClippingRankSum=0.000;DP=62;ExcessHet=3.0103;FS=0.000;MLEAC=1;MLEAF=0.500;MQ=37.18;MQRankSum=-3.079;QD=5.56;ReadPosRankSum=-1.319;SOR=0.767	GT:AD:DP:GQ:PL	0/1:40,22:62:99:373,0,900
3L	25322653	.	C	T	192.77	.	AC=1;AF=0.500;AN=2;BaseQRankSum=-0.128;ClippingRankSum=0.000;DP=53;ExcessHet=3.0103;FS=1.173;MLEAC=1;MLEAF=0.500;MQ=37.49;MQRankSum=-2.869;QD=3.64;ReadPosRankSum=0.333;SOR=0.916	GT:AD:DP:GQ:PL	0/1:39,14:53:99:221,0,888
3L	25322666	.	T	C	335.77	.	AC=1;AF=0.500;AN=2;BaseQRankSum=-0.624;ClippingRankSum=0.000;DP=56;ExcessHet=3.0103;FS=2.418;MLEAC=1;MLEAF=0.500;MQ=37.25;MQRankSum=-2.864;QD=6.00;ReadPosRankSum=-0.859;SOR=0.921	GT:AD:DP:GQ:PL	0/1:37,19:56:99:364,0,843
3L	25322795	.	C	T	366.77	.	AC=1;AF=0.500;AN=2;BaseQRankSum=1.837;ClippingRankSum=0.000;DP=53;ExcessHet=3.0103;FS=10.619;MLEAC=1;MLEAF=0.500;MQ=39.10;MQRankSum=-1.932;QD=6.92;ReadPosRankSum=-1.455;SOR=0.858	GT:AD:DP:GQ:PL	0/1:33,20:53:99:395,0,729
3L	25323141	.	A	ATGCTCTGAT	640.73	.	AC=1;AF=0.500;AN=2;BaseQRankSum=-0.449;ClippingRankSum=0.000;DP=50;ExcessHet=3.0103;FS=2.617;MLEAC=1;MLEAF=0.500;MQ=35.52;MQRankSum=-2.243;QD=13.35;ReadPosRankSum=-2.254;SOR=0.387	GT:AD:DP:GQ:PL	0/1:31,17:48:99:678,0,3867
3L	25323145	.	A	AT	598.73	.	AC=1;AF=0.500;AN=2;BaseQRankSum=1.582;ClippingRankSum=0.000;DP=48;ExcessHet=3.0103;FS=8.953;MLEAC=1;MLEAF=0.500;MQ=35.24;MQRankSum=-2.958;QD=12.47;ReadPosRankSum=-2.876;SOR=0.531	GT:AD:DP:GQ:PL	0/1:30,18:48:99:636,0,3869
3L	25323256	.	C	T	281.77	.	AC=1;AF=0.500;AN=2;BaseQRankSum=0.042;ClippingRankSum=0.000;DP=41;ExcessHet=3.0103;FS=9.551;MLEAC=1;MLEAF=0.500;MQ=33.22;MQRankSum=-2.267;QD=6.87;ReadPosRankSum=0.553;SOR=1.498	GT:AD:DP:GQ:PL	0/1:25,16:41:99:310,0,560
3L	25323351	.	A	G	398.77	.	AC=1;AF=0.500;AN=2;BaseQRankSum=-1.051;ClippingRankSum=0.000;DP=42;ExcessHet=3.0103;FS=2.701;MLEAC=1;MLEAF=0.500;MQ=33.28;MQRankSum=-2.311;QD=9.49;ReadPosRankSum=0.323;SOR=0.668	GT:AD:DP:GQ:PL	0/1:22,20:42:99:427,0,492
3L	25323591	.	A	G	353.77	.	AC=1;AF=0.500;AN=2;BaseQRankSum=1.716;ClippingRankSum=0.000;DP=42;ExcessHet=3.0103;FS=15.619;MLEAC=1;MLEAF=0.500;MQ=37.24;MQRankSum=-0.198;QD=8.42;ReadPosRankSum=-1.205;SOR=0.870	GT:AD:DP:GQ:PL	0/1:24,18:42:99:382,0,537
3L	25324203	.	TATTAATAA	T	505.73	.	AC=1;AF=0.500;AN=2;BaseQRankSum=-0.325;ClippingRankSum=0.000;DP=44;ExcessHet=3.0103;FS=0.000;MLEAC=1;MLEAF=0.500;MQ=36.45;MQRankSum=-2.688;QD=11.49;ReadPosRankSum=-0.204;SOR=0.748	GT:AD:DP:GQ:PL	0/1:29,15:44:99:543,0,5290
3L	25324212	.	T	TGC	508.73	.	AC=1;AF=0.500;AN=2;BaseQRankSum=0.108;ClippingRankSum=0.000;DP=42;ExcessHet=3.0103;FS=0.000;MLEAC=1;MLEAF=0.500;MQ=36.40;MQRankSum=-2.675;QD=12.11;ReadPosRankSum=-0.407;SOR=0.759	GT:AD:DP:GQ:PL	0/1:27,15:42:99:546,0,5254
3L	25324222	.	AT	A	511.73	.	AC=1;AF=0.500;AN=2;BaseQRankSum=-0.495;ClippingRankSum=0.000;DP=40;ExcessHet=3.0103;FS=0.000;MLEAC=1;MLEAF=0.500;MQ=36.29;MQRankSum=-2.779;QD=12.79;ReadPosRankSum=-0.355;SOR=0.693	GT:AD:DP:GQ:PL	0/1:26,14:40:99:549,0,5059
3L	25324225	.	A	T	478.77	.	AC=1;AF=0.500;AN=2;BaseQRankSum=-1.241;ClippingRankSum=0.000;DP=41;ExcessHet=3.0103;FS=0.000;MLEAC=1;MLEAF=0.500;MQ=36.31;MQRankSum=-2.782;QD=11.68;ReadPosRankSum=-0.371;SOR=0.627	GT:AD:DP:GQ:PL	0/1:27,14:41:99:507,0,5062
3L	25324401	.	A	G	340.77	.	AC=1;AF=0.500;AN=2;BaseQRankSum=0.631;ClippingRankSum=0.000;DP=52;ExcessHet=3.0103;FS=0.000;MLEAC=1;MLEAF=0.500;MQ=36.13;MQRankSum=-0.526;QD=6.55;ReadPosRankSum=0.662;SOR=0.588	GT:AD:DP:GQ:PL	0/1:34,18:52:99:369,0,810
3L	25325507	.	T	C	561.77	.	AC=1;AF=0.500;AN=2;BaseQRankSum=0.151;ClippingRankSum=0.000;DP=47;ExcessHet=3.0103;FS=0.000;MLEAC=1;MLEAF=0.500;MQ=42.66;MQRankSum=-1.136;QD=12.21;ReadPosRankSum=0.131;SOR=0.667	GT:AD:DP:GQ:PL	0/1:19,27:46:99:590,0,379
3L	25326066	.	GTTT	G	414.73	.	AC=1;AF=0.500;AN=2;BaseQRankSum=-0.651;ClippingRankSum=0.000;DP=45;ExcessHet=3.0103;FS=7.012;MLEAC=1;MLEAF=0.500;MQ=41.67;MQRankSum=-0.888;QD=9.43;ReadPosRankSum=1.034;SOR=0.983	GT:AD:DP:GQ:PL	0/1:31,13:44:99:452,0,9185
3L	25326071	.	T	C	427.77	.	AC=1;AF=0.500;AN=2;BaseQRankSum=-1.608;ClippingRankSum=0.000;DP=42;ExcessHet=3.0103;FS=4.948;MLEAC=1;MLEAF=0.500;MQ=41.78;MQRankSum=-1.164;QD=10.18;SOR=1.019	GT:AD:DP:GQ:PL	0/1:29,13:42:99:456,0,9157
3L	25326075	.	A	G	469.77	.	AC=1;AF=0.500;AN=2;BaseQRankSum=-1.225;ClippingRankSum=0.000;DP=43;ExcessHet=3.0103;FS=4.970;MLEAC=1;MLEAF=0.500;MQ=41.84;MQRankSum=-1.257;QD=10.92;ReadPosRankSum=0.000;SOR=1.000	GT:AD:DP:GQ:PL	0/1:30,13:43:99:498,0,9265
3L	25326077	.	T	G	469.77	.	AC=1;AF=0.500;AN=2;BaseQRankSum=-1.124;ClippingRankSum=0.000;DP=44;ExcessHet=3.0103;FS=4.656;MLEAC=1;MLEAF=0.500;MQ=41.89;MQRankSum=-1.063;QD=10.68;ReadPosRankSum=-0.567;SOR=0.752	GT:AD:DP:GQ:PL	0/1:30,14:44:99:498,0,9265
3L	25326078	.	C	A	511.77	.	AC=1;AF=0.500;AN=2;BaseQRankSum=1.816;ClippingRankSum=0.000;DP=44;ExcessHet=3.0103;FS=4.656;MLEAC=1;MLEAF=0.500;MQ=41.89;MQRankSum=-1.063;QD=11.63;ReadPosRankSum=-0.580;SOR=0.752	GT:AD:DP:GQ:PL	0/1:30,14:44:99:540,0,9262
3L	25326079	.	C	CAG	499.73	.	AC=1;AF=0.500;AN=2;BaseQRankSum=-1.665;ClippingRankSum=0.000;DP=44;ExcessHet=3.0103;FS=4.656;MLEAC=1;MLEAF=0.500;MQ=41.89;MQRankSum=-1.063;QD=11.36;ReadPosRankSum=-0.694;SOR=0.752	GT:AD:DP:GQ:PL	0/1:30,14:44:99:537,0,9344
3L	25326081	.	T	G	508.77	.	AC=1;AF=0.500;AN=2;BaseQRankSum=-1.300;ClippingRankSum=0.000;DP=45;ExcessHet=3.0103;FS=2.843;MLEAC=1;MLEAF=0.500;MQ=41.95;MQRankSum=-0.375;QD=11.31;ReadPosRankSum=-0.503;SOR=0.787	GT:AD:DP:GQ:PL	0/1:31,14:45:99:537,0,9344
3L	25326085	.	C	CAGTGGA	540.73	.	AC=1;AF=0.500;AN=2;BaseQRankSum=0.993;ClippingRankSum=0.000;DP=43;ExcessHet=3.0103;FS=4.790;MLEAC=1;MLEAF=0.500;MQ=41.97;MQRankSum=-0.706;QD=12.58;ReadPosRankSum=-0.662;SOR=1.049	GT:AD:DP:GQ:PL	0/1:30,13:43:99:578,0,9216
3L	25326086	.	C	CAGTG	540.73	.	AC=1;AF=0.500;AN=2;BaseQRankSum=-0.145;ClippingRankSum=0.000;DP=43;ExcessHet=3.0103;FS=1.267;MLEAC=1;MLEAF=0.500;MQ=42.11;MQRankSum=-0.962;QD=12.58;ReadPosRankSum=-0.688;SOR=0.735	GT:AD:DP:GQ:PL	0/1:30,13:43:99:578,0,9216
3L	25326286	.	G	T	344.77	.	AC=1;AF=0.500;AN=2;BaseQRankSum=-0.497;ClippingRankSum=0.000;DP=42;ExcessHet=3.0103;FS=6.343;MLEAC=1;MLEAF=0.500;MQ=42.45;MQRankSum=0.423;QD=8.21;ReadPosRankSum=1.520;SOR=1.181	GT:AD:DP:GQ:PL	0/1:23,19:42:99:373,0,474
3L	25328512	.	A	G	188.90	.	AC=2;AF=1.00;AN=2;DP=5;ExcessHet=3.0103;FS=0.000;MLEAC=2;MLEAF=1.00;MQ=38.75;QD=33.82;SOR=1.981	GT:AD:DP:GQ:PL	1/1:0,5:5:15:217,15,0
3L	25328513	.	G	T	188.90	.	AC=2;AF=1.00;AN=2;DP=5;ExcessHet=3.0103;FS=0.000;MLEAC=2;MLEAF=1.00;MQ=38.75;QD=29.69;SOR=1.981	GT:AD:DP:GQ:PL	1/1:0,5:5:15:217,15,0
3L	25328544	.	C	CACCTGATGAATTCCTTATCGGCA	186.87	.	AC=2;AF=1.00;AN=2;DP=6;ExcessHet=3.0103;FS=0.000;MLEAC=2;MLEAF=1.00;MQ=36.71;QD=22.84;SOR=3.611	GT:AD:DP:GQ:PL	1/1:0,5:5:15:224,15,0
3L	25330328	.	G	A	34.77	.	AC=1;AF=0.500;AN=2;BaseQRankSum=1.718;ClippingRankSum=0.000;DP=8;ExcessHet=3.0103;FS=0.000;MLEAC=1;MLEAF=0.500;MQ=35.39;MQRankSum=-1.204;QD=4.97;ReadPosRankSum=0.000;SOR=1.609	GT:AD:DP:GQ:PL	0/1:4,3:7:63:63,0,87
3L	25331817	.	G	C	67.77	.	AC=1;AF=0.500;AN=2;BaseQRankSum=-1.036;ClippingRankSum=0.000;DP=30;ExcessHet=3.0103;FS=0.000;MLEAC=1;MLEAF=0.500;MQ=42.60;MQRankSum=-0.527;QD=2.26;ReadPosRankSum=1.169;SOR=0.527	GT:AD:DP:GQ:PL	0/1:23,7:30:96:96,0,548
3L	25332562	.	G	A	415.77	.	AC=1;AF=0.500;AN=2;BaseQRankSum=-1.890;ClippingRankSum=0.000;DP=60;ExcessHet=3.0103;FS=3.699;MLEAC=1;MLEAF=0.500;MQ=43.30;MQRankSum=1.714;QD=6.93;ReadPosRankSum=-1.213;SOR=0.796	GT:AD:DP:GQ:PL	0/1:37,23:60:99:444,0,885
3L	25332667	.	T	A	239.77	.	AC=1;AF=0.500;AN=2;BaseQRankSum=-0.950;ClippingRankSum=0.000;DP=49;ExcessHet=3.0103;FS=2.692;MLEAC=1;MLEAF=0.500;MQ=43.92;MQRankSum=0.708;QD=4.89;ReadPosRankSum=0.237;SOR=1.044	GT:AD:DP:GQ:PL	0/1:34,15:49:99:268,0,789
3L	25334317	.	T	C	364.77	.	AC=1;AF=0.500;AN=2;BaseQRankSum=-2.089;ClippingRankSum=0.000;DP=42;ExcessHet=3.0103;FS=6.343;MLEAC=1;MLEAF=0.500;MQ=33.14;MQRankSum=-1.424;QD=8.68;ReadPosRankSum=0.514;SOR=1.329	GT:AD:DP:GQ:PL	0/1:22,20:42:99:393,0,491
3L	25334363	.	T	A	242.77	.	AC=1;AF=0.500;AN=2;BaseQRankSum=-2.233;ClippingRankSum=0.000;DP=41;ExcessHet=3.0103;FS=1.295;MLEAC=1;MLEAF=0.500;MQ=34.48;MQRankSum=-1.800;QD=5.92;ReadPosRankSum=0.836;SOR=1.061	GT:AD:DP:GQ:PL	0/1:26,15:41:99:271,0,591
3L	25335166	.	G	T	283.77	.	AC=1;AF=0.500;AN=2;BaseQRankSum=1.522;ClippingRankSum=0.000;DP=52;ExcessHet=3.0103;FS=2.500;MLEAC=1;MLEAF=0.500;MQ=38.91;MQRankSum=-0.041;QD=5.46;ReadPosRankSum=-0.552;SOR=1.025	GT:AD:DP:GQ:PL	0/1:35,17:52:99:312,0,765
3L	25335351	.	T	G	130.77	.	AC=1;AF=0.500;AN=2;BaseQRankSum=0.520;ClippingRankSum=0.000;DP=41;ExcessHet=3.0103;FS=3.151;MLEAC=1;MLEAF=0.500;MQ=39.26;MQRankSum=1.359;QD=3.19;ReadPosRankSum=2.174;SOR=0.976	GT:AD:DP:GQ:PL	0/1:31,10:41:99:159,0,751
3L	25335399	.	C	T	144.77	.	AC=1;AF=0.500;AN=2;BaseQRankSum=-0.091;ClippingRankSum=0.000;DP=41;ExcessHet=3.0103;FS=0.000;MLEAC=1;MLEAF=0.500;MQ=41.20;MQRankSum=0.618;QD=3.53;ReadPosRankSum=-0.305;SOR=0.723	GT:AD:DP:GQ:PL	0/1:30,11:41:99:173,0,697
3L	25335761	.	C	T	191.77	.	AC=1;AF=0.500;AN=2;BaseQRankSum=-1.991;ClippingRankSum=0.000;DP=44;ExcessHet=3.0103;FS=0.000;MLEAC=1;MLEAF=0.500;MQ=38.39;MQRankSum=-0.442;QD=4.36;ReadPosRankSum=0.746;SOR=0.769	GT:AD:DP:GQ:PL	0/1:31,13:44:99:220,0,742
3L	25336759	.	G	C	302.77	.	AC=1;AF=0.500;AN=2;BaseQRankSum=-0.895;ClippingRankSum=0.000;DP=44;ExcessHet=3.0103;FS=0.000;MLEAC=1;MLEAF=0.500;MQ=42.37;MQRankSum=0.059;QD=6.88;ReadPosRankSum=-0.076;SOR=0.664	GT:AD:DP:GQ:PL	0/1:27,17:44:99:331,0,608
3L	25337061	.	A	G	266.77	.	AC=1;AF=0.500;AN=2;BaseQRankSum=1.930;ClippingRankSum=0.000;DP=42;ExcessHet=3.0103;FS=2.913;MLEAC=1;MLEAF=0.500;MQ=41.47;MQRankSum=-2.520;QD=6.35;ReadPosRankSum=1.061;SOR=0.301	GT:AD:DP:GQ:PL	0/1:27,15:42:99:295,0,609
3L	25337338	.	G	GT	162.73	.	AC=1;AF=0.500;AN=2;BaseQRankSum=-1.187;ClippingRankSum=0.000;DP=51;ExcessHet=3.0103;FS=1.317;MLEAC=1;MLEAF=0.500;MQ=40.97;MQRankSum=1.301;QD=3.46;ReadPosRankSum=0.442;SOR=1.009	GT:AD:DP:GQ:PL	0/1:30,17:47:99:200,0,502
3L	25337732	.	A	G	323.77	.	AC=1;AF=0.500;AN=2;BaseQRankSum=0.685;ClippingRankSum=0.000;DP=57;ExcessHet=3.0103;FS=1.063;MLEAC=1;MLEAF=0.500;MQ=37.80;MQRankSum=-0.895;QD=5.68;ReadPosRankSum=-0.737;SOR=0.707	GT:AD:DP:GQ:PL	0/1:38,19:57:99:352,0,853
3L	25337965	.	G	T	165.77	.	AC=1;AF=0.500;AN=2;BaseQRankSum=-1.483;ClippingRankSum=0.000;DP=51;ExcessHet=3.0103;FS=4.739;MLEAC=1;MLEAF=0.500;MQ=34.71;MQRankSum=-0.893;QD=3.25;ReadPosRankSum=-0.187;SOR=1.028	GT:AD:DP:GQ:PL	0/1:38,13:51:99:194,0,891
3L	25340422	.	T	A	293.77	.	AC=1;AF=0.500;AN=2;BaseQRankSum=-0.602;ClippingRankSum=0.000;DP=49;ExcessHet=3.0103;FS=0.000;MLEAC=1;MLEAF=0.500;MQ=42.32;MQRankSum=-1.575;QD=6.00;ReadPosRankSum=1.113;SOR=0.545	GT:AD:DP:GQ:PL	0/1:32,17:49:99:322,0,716
3L	25340564	.	G	A	290.77	.	AC=1;AF=0.500;AN=2;BaseQRankSum=-1.060;ClippingRankSum=0.000;DP=47;ExcessHet=3.0103;FS=8.951;MLEAC=1;MLEAF=0.500;MQ=40.06;MQRankSum=-1.100;QD=6.19;ReadPosRankSum=-0.014;SOR=1.668	GT:AD:DP:GQ:PL	0/1:30,17:47:99:319,0,674
3L	25340793	.	A	C	407.77	.	AC=1;AF=0.500;AN=2;BaseQRankSum=0.132;ClippingRankSum=0.000;DP=37;ExcessHet=3.0103;FS=5.253;MLEAC=1;MLEAF=0.500;MQ=40.91;MQRankSum=-0.668;QD=11.33;ReadPosRankSum=-0.649;SOR=1.714	GT:AD:DP:GQ:PL	0/1:16,20:36:99:436,0,332
3L	25340936	.	A	G	98.77	.	AC=1;AF=0.500;AN=2;BaseQRankSum=-0.930;ClippingRankSum=0.000;DP=33;ExcessHet=3.0103;FS=0.000;MLEAC=1;MLEAF=0.500;MQ=43.25;MQRankSum=-0.620;QD=3.09;ReadPosRankSum=-1.235;SOR=0.793	GT:AD:DP:GQ:PL	0/1:24,8:32:99:127,0,586
3L	25341181	.	A	C	169.77	.	AC=1;AF=0.500;AN=2;BaseQRankSum=0.765;ClippingRankSum=0.000;DP=40;ExcessHet=3.0103;FS=8.091;MLEAC=1;MLEAF=0.500;MQ=43.59;MQRankSum=0.058;QD=4.24;ReadPosRankSum=-2.272;SOR=1.720	GT:AD:DP:GQ:PL	0/1:29,11:40:99:198,0,691
3L	25341439	.	A	T	371.77	.	AC=1;AF=0.500;AN=2;BaseQRankSum=2.199;ClippingRankSum=0.000;DP=44;ExcessHet=3.0103;FS=2.619;MLEAC=1;MLEAF=0.500;MQ=43.43;MQRankSum=-2.306;QD=8.65;ReadPosRankSum=0.309;SOR=0.558	GT:AD:DP:GQ:PL	0/1:24,19:43:99:400,0,520
3L	25341613	.	G	C	230.77	.	AC=1;AF=0.500;AN=2;BaseQRankSum=-2.883;ClippingRankSum=0.000;DP=52;ExcessHet=3.0103;FS=8.592;MLEAC=1;MLEAF=0.500;MQ=43.83;MQRankSum=-3.069;QD=4.44;ReadPosRankSum=1.162;SOR=1.538	GT:AD:DP:GQ:PL	0/1:36,16:52:99:259,0,828
3L	25341680	.	T	A	148.77	.	AC=1;AF=0.500;AN=2;BaseQRankSum=0.314;ClippingRankSum=0.000;DP=44;ExcessHet=3.0103;FS=21.049;MLEAC=1;MLEAF=0.500;MQ=43.40;MQRankSum=-4.897;QD=3.38;ReadPosRankSum=-3.067;SOR=4.636	GT:AD:DP:GQ:PL	0/1:33,11:44:99:177,0,777
3L	25341698	.	A	AGTGCACCAAATTGCCTTTAGAAACCGTTTGAGTTACAGACATG	236.73	.	AC=1;AF=0.500;AN=2;BaseQRankSum=0.337;ClippingRankSum=0.000;DP=43;ExcessHet=3.0103;FS=17.724;MLEAC=1;MLEAF=0.500;MQ=43.39;MQRankSum=-5.506;QD=5.51;ReadPosRankSum=-4.562;SOR=4.174	GT:AD:DP:GQ:PL	0/1:34,9:43:99:274,0,1766
3L	25341701	.	G	GTTACATATAGTACGTCGCTTAATACAAGAGTATATCGATCCGTCTTTATCTTGAC	111.73	.	AC=1;AF=0.500;AN=2;BaseQRankSum=-2.117;ClippingRankSum=0.000;DP=40;ExcessHet=3.0103;FS=11.739;MLEAC=1;MLEAF=0.500;MQ=43.39;MQRankSum=-6.190;QD=2.79;ReadPosRankSum=-3.853;SOR=3.477	GT:AD:DP:GQ:PL	0/1:34,6:40:99:149,0,1804
3L	25342154	.	C	G	216.77	.	AC=1;AF=0.500;AN=2;BaseQRankSum=1.512;ClippingRankSum=0.000;DP=41;ExcessHet=3.0103;FS=7.319;MLEAC=1;MLEAF=0.500;MQ=42.45;MQRankSum=-0.138;QD=5.42;ReadPosRankSum=0.114;SOR=0.964	GT:AD:DP:GQ:PL	0/1:27,13:40:99:245,0,638
3L	25342785	.	A	ATTTT	415.73	.	AC=1;AF=0.500;AN=2;BaseQRankSum=0.024;ClippingRankSum=0.000;DP=30;ExcessHet=3.0103;FS=3.352;MLEAC=1;MLEAF=0.500;MQ=38.10;MQRankSum=-1.233;QD=14.34;ReadPosRankSum=-0.797;SOR=0.836	GT:AD:DP:GQ:PL	0/1:17,12:29:99:453,0,5076
3L	25342788	.	TCA	T	415.73	.	AC=1;AF=0.500;AN=2;BaseQRankSum=1.426;ClippingRankSum=0.000;DP=29;ExcessHet=3.0103;FS=3.565;MLEAC=1;MLEAF=0.500;MQ=37.88;MQRankSum=-1.498;QD=14.85;ReadPosRankSum=-0.471;SOR=1.128	GT:AD:DP:GQ:PL	0/1:17,11:28:99:453,0,5076
3L	25342791	.	T	TTTTA	415.73	.	AC=1;AF=0.500;AN=2;BaseQRankSum=0.879;ClippingRankSum=0.000;DP=29;ExcessHet=3.0103;FS=3.565;MLEAC=1;MLEAF=0.500;MQ=37.88;MQRankSum=-1.498;QD=14.85;ReadPosRankSum=-0.471;SOR=1.128	GT:AD:DP:GQ:PL	0/1:17,11:28:99:453,0,5076
3L	25342793	.	TCCGGGGG	T	409.73	.	AC=1;AF=0.500;AN=2;BaseQRankSum=0.098;ClippingRankSum=0.000;DP=30;ExcessHet=3.0103;FS=3.319;MLEAC=1;MLEAF=0.500;MQ=38.87;MQRankSum=-1.147;QD=14.13;ReadPosRankSum=-0.815;SOR=0.591	GT:AD:DP:GQ:PL	0/1:18,11:29:99:447,0,5273
3L	25342801	.	C	T	379.77	.	AC=1;AF=0.500;AN=2;BaseQRankSum=-0.466;ClippingRankSum=0.000;DP=30;ExcessHet=3.0103;FS=3.319;MLEAC=1;MLEAF=0.500;MQ=38.87;MQRankSum=-1.147;QD=13.10;ReadPosRankSum=-0.157;SOR=0.591	GT:AD:DP:GQ:PL	0/1:18,11:29:99:408,0,5189
3L	25342805	.	C	G	379.77	.	AC=1;AF=0.500;AN=2;BaseQRankSum=0.144;ClippingRankSum=0.000;DP=30;ExcessHet=3.0103;FS=3.319;MLEAC=1;MLEAF=0.500;MQ=38.87;MQRankSum=-1.147;QD=13.10;SOR=0.591	GT:AD:DP:GQ:PL	0/1:18,11:29:99:408,0,5189
3L	25342806	.	C	T	379.77	.	AC=1;AF=0.500;AN=2;BaseQRankSum=0.723;ClippingRankSum=0.000;DP=30;ExcessHet=3.0103;FS=3.319;MLEAC=1;MLEAF=0.500;MQ=38.87;MQRankSum=-1.147;QD=13.10;SOR=0.591	GT:AD:DP:GQ:PL	0/1:18,11:29:99:408,0,5189
3L	25343931	.	G	A	447.77	.	AC=1;AF=0.500;AN=2;BaseQRankSum=1.838;ClippingRankSum=0.000;DP=55;ExcessHet=3.0103;FS=5.636;MLEAC=1;MLEAF=0.500;MQ=43.78;MQRankSum=-0.767;QD=8.29;ReadPosRankSum=0.313;SOR=0.845	GT:AD:DP:GQ:PL	0/1:30,24:54:99:476,0,624
3L	25344255	.	GT	G	729.73	.	AC=1;AF=0.500;AN=2;BaseQRankSum=1.897;ClippingRankSum=0.000;DP=47;ExcessHet=3.0103;FS=2.652;MLEAC=1;MLEAF=0.500;MQ=44.00;MQRankSum=0.000;QD=17.37;ReadPosRankSum=-0.605;SOR=1.161	GT:AD:DP:GQ:PL	0/1:22,20:42:99:767,0,2466
3L	25344265	.	G	GACTATC	763.73	.	AC=1;AF=0.500;AN=2;BaseQRankSum=-0.508;ClippingRankSum=0.000;DP=48;ExcessHet=3.0103;FS=1.163;MLEAC=1;MLEAF=0.500;MQ=44.00;MQRankSum=0.000;QD=15.91;ReadPosRankSum=0.593;SOR=1.012	GT:AD:DP:GQ:PL	0/1:27,21:48:99:801,0,2654
3L	25344421	.	GATT	G	607.73	.	AC=1;AF=0.500;AN=2;BaseQRankSum=1.281;ClippingRankSum=0.000;DP=40;ExcessHet=3.0103;FS=2.817;MLEAC=1;MLEAF=0.500;MQ=44.00;MQRankSum=0.000;QD=15.19;ReadPosRankSum=0.548;SOR=0.518	GT:AD:DP:GQ:PL	0/1:23,17:40:99:645,0,1556
3L	25344443	.	G	T	677.77	.	AC=1;AF=0.500;AN=2;BaseQRankSum=2.986;ClippingRankSum=0.000;DP=42;ExcessHet=3.0103;FS=2.729;MLEAC=1;MLEAF=0.500;MQ=43.95;MQRankSum=-1.001;QD=16.14;ReadPosRankSum=-1.148;SOR=0.307	GT:AD:DP:GQ:PL	0/1:22,20:42:99:706,0,1449
3L	25344572	.	TA	T	117.73	.	AC=1;AF=0.500;AN=2;BaseQRankSum=0.039;ClippingRankSum=0.000;DP=47;ExcessHet=3.0103;FS=0.000;MLEAC=1;MLEAF=0.500;MQ=43.96;MQRankSum=-1.520;QD=2.62;ReadPosRankSum=-1.541;SOR=0.876	GT:AD:DP:GQ:PL	0/1:32,13:45:99:155,0,586
3L	25344611	.	G	GTA	166.73	.	AC=1;AF=0.500;AN=2;BaseQRankSum=0.156;ClippingRankSum=0.000;DP=43;ExcessHet=3.0103;FS=1.463;MLEAC=1;MLEAF=0.500;MQ=44.00;MQRankSum=0.000;QD=4.39;ReadPosRankSum=-0.100;SOR=1.003	GT:AD:DP:GQ:PL	0/1:28,10:38:99:204,0,757
3L	25345370	.	T	C	262.77	.	AC=1;AF=0.500;AN=2;BaseQRankSum=-2.070;ClippingRankSum=0.000;DP=41;ExcessHet=3.0103;FS=7.185;MLEAC=1;MLEAF=0.500;MQ=43.91;MQRankSum=0.810;QD=6.41;ReadPosRankSum=-0.572;SOR=0.854	GT:AD:DP:GQ:PL	0/1:26,15:41:99:291,0,602
3L	25345642	.	A	C	245.77	.	AC=1;AF=0.500;AN=2;BaseQRankSum=-0.708;ClippingRankSum=0.000;DP=54;ExcessHet=3.0103;FS=0.000;MLEAC=1;MLEAF=0.500;MQ=43.93;MQRankSum=0.689;QD=4.55;ReadPosRankSum=-1.011;SOR=0.636	GT:AD:DP:GQ:PL	0/1:38,16:54:99:274,0,914
3L	25346372	.	A	C	259.77	.	AC=1;AF=0.500;AN=2;BaseQRankSum=0.210;ClippingRankSum=0.000;DP=47;ExcessHet=3.0103;FS=0.000;MLEAC=1;MLEAF=0.500;MQ=43.92;MQRankSum=0.730;QD=5.53;ReadPosRankSum=-0.358;SOR=0.693	GT:AD:DP:GQ:PL	0/1:32,15:47:99:288,0,749
3L	25347357	.	G	GACGTA	658.73	.	AC=1;AF=0.500;AN=2;BaseQRankSum=-0.079;ClippingRankSum=0.000;DP=38;ExcessHet=3.0103;FS=2.742;MLEAC=1;MLEAF=0.500;MQ=35.51;MQRankSum=-2.178;QD=17.34;ReadPosRankSum=-0.059;SOR=1.179	GT:AD:DP:GQ:PL	0/1:20,18:38:99:696,0,1287
3L	25348117	.	G	C	82.77	.	AC=1;AF=0.500;AN=2;BaseQRankSum=0.034;ClippingRankSum=0.000;DP=25;ExcessHet=3.0103;FS=7.463;MLEAC=1;MLEAF=0.500;MQ=31.40;MQRankSum=-1.778;QD=3.31;ReadPosRankSum=-0.841;SOR=2.584	GT:AD:DP:GQ:PL	0/1:18,7:25:99:111,0,431
3L	25348440	.	G	A	138.77	.	AC=1;AF=0.500;AN=2;BaseQRankSum=0.666;ClippingRankSum=0.000;DP=28;ExcessHet=3.0103;FS=0.000;MLEAC=1;MLEAF=0.500;MQ=32.10;MQRankSum=-1.353;QD=4.96;ReadPosRankSum=-0.103;SOR=0.818	GT:AD:DP:GQ:PL	0/1:19,9:28:99:167,0,392
3L	25348513	.	A	G	197.77	.	AC=1;AF=0.500;AN=2;BaseQRankSum=-0.950;ClippingRankSum=0.000;DP=33;ExcessHet=3.0103;FS=1.363;MLEAC=1;MLEAF=0.500;MQ=32.36;MQRankSum=-0.796;QD=5.99;ReadPosRankSum=0.092;SOR=0.465	GT:AD:DP:GQ:PL	0/1:21,12:33:99:226,0,462
3L	25349385	.	G	A	60.77	.	AC=1;AF=0.500;AN=2;BaseQRankSum=0.428;ClippingRankSum=0.000;DP=29;ExcessHet=3.0103;FS=7.174;MLEAC=1;MLEAF=0.500;MQ=33.42;MQRankSum=-1.047;QD=2.10;ReadPosRankSum=-0.591;SOR=1.472	GT:AD:DP:GQ:PL	0/1:22,7:29:89:89,0,507
3L	25350130	.	T	C	305.77	.	AC=1;AF=0.500;AN=2;BaseQRankSum=0.163;ClippingRankSum=0.000;DP=36;ExcessHet=3.0103;FS=13.104;MLEAC=1;MLEAF=0.500;MQ=33.96;MQRankSum=-1.946;QD=8.49;ReadPosRankSum=0.863;SOR=2.129	GT:AD:DP:GQ:PL	0/1:19,17:36:99:334,0,425
3L	25350185	.	T	C	205.77	.	AC=1;AF=0.500;AN=2;BaseQRankSum=-2.675;ClippingRankSum=0.000;DP=34;ExcessHet=3.0103;FS=3.303;MLEAC=1;MLEAF=0.500;MQ=33.57;MQRankSum=-2.857;QD=6.05;ReadPosRankSum=-0.857;SOR=1.371	GT:AD:DP:GQ:PL	0/1:20,14:34:99:234,0,437
3L	25351548	.	AT	A	40.73	.	AC=1;AF=0.500;AN=2;BaseQRankSum=0.043;ClippingRankSum=0.000;DP=24;ExcessHet=3.0103;FS=7.613;MLEAC=1;MLEAF=0.500;MQ=33.80;MQRankSum=-1.359;QD=2.14;ReadPosRankSum=0.930;SOR=2.584	GT:AD:DP:GQ:PL	0/1:12,7:19:78:78,0,184
3L	25351820	.	G	C	223.77	.	AC=1;AF=0.500;AN=2;BaseQRankSum=0.439;ClippingRankSum=0.000;DP=35;ExcessHet=3.0103;FS=5.865;MLEAC=1;MLEAF=0.500;MQ=40.39;MQRankSum=1.739;QD=6.39;ReadPosRankSum=0.161;SOR=1.911	GT:AD:DP:GQ:PL	0/1:22,13:35:99:252,0,480
3L	25352184	.	T	C	232.77	.	AC=1;AF=0.500;AN=2;BaseQRankSum=-2.368;ClippingRankSum=0.000;DP=53;ExcessHet=3.0103;FS=1.115;MLEAC=1;MLEAF=0.500;MQ=43.86;MQRankSum=0.699;QD=4.39;ReadPosRankSum=-0.451;SOR=0.880	GT:AD:DP:GQ:PL	0/1:37,16:53:99:261,0,861
3L	25352671	.	T	G	467.77	.	AC=1;AF=0.500;AN=2;BaseQRankSum=-1.282;ClippingRankSum=0.000;DP=43;ExcessHet=3.0103;FS=2.696;MLEAC=1;MLEAF=0.500;MQ=43.95;MQRankSum=-0.886;QD=10.88;ReadPosRankSum=0.572;SOR=0.324	GT:AD:DP:GQ:PL	0/1:20,23:43:99:496,0,417
3L	25352915	.	T	A	296.77	.	AC=1;AF=0.500;AN=2;BaseQRankSum=1.467;ClippingRankSum=0.000;DP=41;ExcessHet=3.0103;FS=0.000;MLEAC=1;MLEAF=0.500;MQ=44.00;MQRankSum=0.000;QD=7.24;ReadPosRankSum=0.874;SOR=0.853	GT:AD:DP:GQ:PL	0/1:25,16:41:99:325,0,579
3L	25353544	.	T	C	276.77	.	AC=1;AF=0.500;AN=2;BaseQRankSum=0.524;ClippingRankSum=0.000;DP=40;ExcessHet=3.0103;FS=17.455;MLEAC=1;MLEAF=0.500;MQ=44.00;MQRankSum=0.000;QD=6.92;ReadPosRankSum=-0.327;SOR=1.248	GT:AD:DP:GQ:PL	0/1:25,15:40:99:305,0,581
3L	25353641	.	T	C	392.77	.	AC=1;AF=0.500;AN=2;BaseQRankSum=-0.751;ClippingRankSum=0.000;DP=42;ExcessHet=3.0103;FS=4.504;MLEAC=1;MLEAF=0.500;MQ=44.00;MQRankSum=0.000;QD=9.35;ReadPosRankSum=-0.147;SOR=1.456	GT:AD:DP:GQ:PL	0/1:22,20:42:99:421,0,482
3L	25354033	.	G	GT	375.73	.	AC=1;AF=0.500;AN=2;BaseQRankSum=-1.413;ClippingRankSum=0.000;DP=26;ExcessHet=3.0103;FS=9.773;MLEAC=1;MLEAF=0.500;MQ=44.00;MQRankSum=0.000;QD=14.45;ReadPosRankSum=-1.185;SOR=2.258	GT:AD:DP:GQ:PL	0/1:12,14:26:99:413,0,356
3L	25354084	.	G	T	220.77	.	AC=1;AF=0.500;AN=2;BaseQRankSum=-0.133;ClippingRankSum=0.000;DP=27;ExcessHet=3.0103;FS=0.000;MLEAC=1;MLEAF=0.500;MQ=44.00;MQRankSum=0.000;QD=8.18;ReadPosRankSum=-0.269;SOR=0.627	GT:AD:DP:GQ:PL	0/1:15,12:27:99:249,0,331
3L	25354596	.	A	G	264.77	.	AC=1;AF=0.500;AN=2;BaseQRankSum=-3.248;ClippingRankSum=0.000;DP=45;ExcessHet=3.0103;FS=1.199;MLEAC=1;MLEAF=0.500;MQ=43.68;MQRankSum=1.147;QD=5.88;ReadPosRankSum=-2.004;SOR=1.061	GT:AD:DP:GQ:PL	0/1:28,17:45:99:293,0,637
3L	25355542	.	A	G	196.77	.	AC=1;AF=0.500;AN=2;BaseQRankSum=-1.873;ClippingRankSum=0.000;DP=34;ExcessHet=3.0103;FS=5.666;MLEAC=1;MLEAF=0.500;MQ=41.18;MQRankSum=-2.172;QD=5.79;ReadPosRankSum=1.103;SOR=0.180	GT:AD:DP:GQ:PL	0/1:22,12:34:99:225,0,500
3L	25355702	.	G	A	176.77	.	AC=1;AF=0.500;AN=2;BaseQRankSum=0.887;ClippingRankSum=0.000;DP=18;ExcessHet=3.0103;FS=4.752;MLEAC=1;MLEAF=0.500;MQ=32.25;MQRankSum=-0.794;QD=9.82;ReadPosRankSum=-0.190;SOR=1.479	GT:AD:DP:GQ:PL	0/1:11,7:18:99:205,0,443
3L	25355725	.	A	C	115.77	.	AC=1;AF=0.500;AN=2;BaseQRankSum=1.471;ClippingRankSum=0.000;DP=12;ExcessHet=3.0103;FS=6.818;MLEAC=1;MLEAF=0.500;MQ=32.54;MQRankSum=-0.063;QD=9.65;ReadPosRankSum=-1.939;SOR=3.258	GT:AD:DP:GQ:PL	0/1:8,4:12:99:144,0,379
3L	25356035	.	G	A	64.77	.	AC=1;AF=0.500;AN=2;BaseQRankSum=2.127;ClippingRankSum=0.000;DP=25;ExcessHet=3.0103;FS=1.799;MLEAC=1;MLEAF=0.500;MQ=33.54;MQRankSum=0.799;QD=2.59;ReadPosRankSum=-0.074;SOR=1.193	GT:AD:DP:GQ:PL	0/1:19,6:25:93:93,0,428
3L	25357327	.	T	C	45.77	.	AC=1;AF=0.500;AN=2;BaseQRankSum=-1.383;ClippingRankSum=0.000;DP=12;ExcessHet=3.0103;FS=0.000;MLEAC=1;MLEAF=0.500;MQ=31.44;MQRankSum=-1.344;QD=4.16;ReadPosRankSum=1.248;SOR=0.330	GT:AD:DP:GQ:PL	0/1:7,4:11:74:74,0,164
3L	25359344	.	A	C	35.77	.	AC=1;AF=0.500;AN=2;BaseQRankSum=-0.177;ClippingRankSum=0.000;DP=19;ExcessHet=3.0103;FS=6.767;MLEAC=1;MLEAF=0.500;MQ=33.23;MQRankSum=-0.905;QD=1.88;ReadPosRankSum=0.909;SOR=2.812	GT:AD:DP:GQ:PL	0/1:16,3:19:64:64,0,823
3L	25359350	.	C	T	32.77	.	AC=1;AF=0.500;AN=2;BaseQRankSum=0.300;ClippingRankSum=0.000;DP=20;ExcessHet=3.0103;FS=6.767;MLEAC=1;MLEAF=0.500;MQ=33.17;MQRankSum=-0.913;QD=1.64;ReadPosRankSum=1.075;SOR=2.805	GT:AD:DP:GQ:PL	0/1:17,3:20:61:61,0,865
3L	25362329	.	A	G	49.77	.	AC=1;AF=0.500;AN=2;BaseQRankSum=-1.383;ClippingRankSum=0.000;DP=4;ExcessHet=3.0103;FS=4.771;MLEAC=1;MLEAF=0.500;MQ=35.90;MQRankSum=1.383;QD=12.44;ReadPosRankSum=-0.674;SOR=2.209	GT:AD:DP:GQ:PL	0/1:2,2:4:78:78,0,98
3L	25362333	.	T	A	49.77	.	AC=1;AF=0.500;AN=2;BaseQRankSum=1.383;ClippingRankSum=0.000;DP=4;ExcessHet=3.0103;FS=4.771;MLEAC=1;MLEAF=0.500;MQ=35.90;MQRankSum=1.383;QD=12.44;ReadPosRankSum=-0.674;SOR=2.209	GT:AD:DP:GQ:PL	0/1:2,2:4:78:78,0,98
3L	25366305	.	T	C	33.77	.	AC=1;AF=0.500;AN=2;BaseQRankSum=-1.579;ClippingRankSum=0.000;DP=7;ExcessHet=3.0103;FS=0.000;MLEAC=1;MLEAF=0.500;MQ=32.53;MQRankSum=0.524;QD=4.82;ReadPosRankSum=-0.566;SOR=0.495	GT:AD:DP:GQ:PL	0/1:4,3:7:62:62,0,93
3L	25366346	.	A	G	39.77	.	AC=1;AF=0.500;AN=2;BaseQRankSum=-0.842;ClippingRankSum=0.000;DP=5;ExcessHet=3.0103;FS=0.000;MLEAC=1;MLEAF=0.500;MQ=33.35;MQRankSum=0.674;QD=7.95;ReadPosRankSum=0.842;SOR=1.022	GT:AD:DP:GQ:PL	0/1:2,3:5:47:68,0,47
3L	25368687	.	A	T	123.77	.	AC=1;AF=0.500;AN=2;BaseQRankSum=-1.157;ClippingRankSum=0.000;DP=37;ExcessHet=3.0103;FS=0.000;MLEAC=1;MLEAF=0.500;MQ=35.46;MQRankSum=-2.708;QD=3.44;ReadPosRankSum=1.814;SOR=0.693	GT:AD:DP:GQ:PL	0/1:26,10:36:99:152,0,604
3L	25372495	.	G	A	56.28	.	AC=2;AF=1.00;AN=2;DP=10;ExcessHet=3.0103;FS=0.000;MLEAC=2;MLEAF=1.00;MQ=44.00;QD=18.76;SOR=1.179	GT:AD:DP:GQ:PL	1/1:0,3:3:9:84,9,0
3L	25374577	.	A	AT	54.73	.	AC=1;AF=0.500;AN=2;BaseQRankSum=-1.691;ClippingRankSum=0.000;DP=14;ExcessHet=3.0103;FS=0.000;MLEAC=1;MLEAF=0.500;MQ=29.79;MQRankSum=-0.511;QD=4.56;ReadPosRankSum=-0.605;SOR=0.941	GT:AD:DP:GQ:PL	0/1:9,3:12:92:92,0,310
3L	25374580	.	A	T	63.77	.	AC=1;AF=0.500;AN=2;BaseQRankSum=-2.208;ClippingRankSum=0.000;DP=12;ExcessHet=3.0103;FS=0.000;MLEAC=1;MLEAF=0.500;MQ=30.22;MQRankSum=-0.511;QD=5.31;ReadPosRankSum=-0.349;SOR=0.941	GT:AD:DP:GQ:PL	0/1:9,3:12:92:92,0,310
3L	25379950	.	G	T	40.77	.	AC=1;AF=0.500;AN=2;BaseQRankSum=-1.981;ClippingRankSum=0.000;DP=7;ExcessHet=3.0103;FS=5.441;MLEAC=1;MLEAF=0.500;MQ=28.66;MQRankSum=-1.981;QD=5.82;ReadPosRankSum=1.465;SOR=0.027	GT:AD:DP:GQ:PL	0/1:5,2:7:69:69,0,200
3L	25379954	.	G	A	43.77	.	AC=1;AF=0.500;AN=2;BaseQRankSum=-1.834;ClippingRankSum=0.000;DP=6;ExcessHet=3.0103;FS=4.771;MLEAC=1;MLEAF=0.500;MQ=28.07;MQRankSum=-1.834;QD=7.29;ReadPosRankSum=1.834;SOR=0.039	GT:AD:DP:GQ:PL	0/1:4,2:6:72:72,0,170
3L	25379971	.	A	C	49.77	.	AC=1;AF=0.500;AN=2;BaseQRankSum=-1.383;ClippingRankSum=0.000;DP=4;ExcessHet=3.0103;FS=0.000;MLEAC=1;MLEAF=0.500;MQ=26.48;MQRankSum=-1.383;QD=12.44;ReadPosRankSum=0.674;SOR=0.105	GT:AD:DP:GQ:PL	0/1:2,2:4:78:78,0,88
3L	25379977	.	C	T	49.77	.	AC=1;AF=0.500;AN=2;BaseQRankSum=-1.383;ClippingRankSum=0.000;DP=4;ExcessHet=3.0103;FS=0.000;MLEAC=1;MLEAF=0.500;MQ=26.48;MQRankSum=-1.383;QD=12.44;ReadPosRankSum=0.674;SOR=0.105	GT:AD:DP:GQ:PL	0/1:2,2:4:78:78,0,88
3L	25382270	.	T	A	78.77	.	AC=1;AF=0.500;AN=2;BaseQRankSum=-0.211;ClippingRankSum=0.000;DP=18;ExcessHet=3.0103;FS=0.000;MLEAC=1;MLEAF=0.500;MQ=38.12;MQRankSum=0.585;QD=4.63;ReadPosRankSum=0.353;SOR=0.437	GT:AD:DP:GQ:PL	0/1:11,6:17:99:107,0,250
3L	25382370	.	TGCTGAGCATGCACTTTGC	T	772.73	.	AC=2;AF=1.00;AN=2;DP=19;ExcessHet=3.0103;FS=0.000;MLEAC=2;MLEAF=1.00;MQ=40.13;QD=31.04;SOR=4.407	GT:AD:DP:GQ:PL	1/1:0,18:18:54:810,54,0
3L	25382429	.	T	C	72.77	.	AC=1;AF=0.500;AN=2;BaseQRankSum=0.908;ClippingRankSum=0.000;DP=11;ExcessHet=3.0103;FS=0.000;MLEAC=1;MLEAF=0.500;MQ=37.76;MQRankSum=0.605;QD=6.62;ReadPosRankSum=-0.205;SOR=1.609	GT:AD:DP:GQ:PL	0/1:6,5:11:99:101,0,127
3L	25389119	.	T	C	38.77	.	AC=1;AF=0.500;AN=2;BaseQRankSum=-0.946;ClippingRankSum=0.000;DP=16;ExcessHet=3.0103;FS=0.000;MLEAC=1;MLEAF=0.500;MQ=38.27;MQRankSum=0.771;QD=2.98;ReadPosRankSum=-0.563;SOR=0.223	GT:AD:DP:GQ:PL	0/1:9,4:13:67:67,0,206
3L	25389429	.	C	T	98.77	.	AC=1;AF=0.500;AN=2;BaseQRankSum=0.453;ClippingRankSum=0.000;DP=23;ExcessHet=3.0103;FS=2.105;MLEAC=1;MLEAF=0.500;MQ=41.39;MQRankSum=0.683;QD=4.49;ReadPosRankSum=0.128;SOR=1.536	GT:AD:DP:GQ:PL	0/1:15,7:22:99:127,0,350
3L	25389523	.	A	G	57.77	.	AC=1;AF=0.500;AN=2;BaseQRankSum=-1.473;ClippingRankSum=0.000;DP=20;ExcessHet=3.0103;FS=8.929;MLEAC=1;MLEAF=0.500;MQ=35.02;MQRankSum=0.356;QD=3.04;ReadPosRankSum=-1.312;SOR=3.126	GT:AD:DP:GQ:PL	0/1:13,6:19:86:86,0,303
3L	25391310	.	C	T	177.77	.	AC=1;AF=0.500;AN=2;BaseQRankSum=4.160;ClippingRankSum=0.000;DP=46;ExcessHet=3.0103;FS=2.893;MLEAC=1;MLEAF=0.500;MQ=38.71;MQRankSum=-0.989;QD=3.95;ReadPosRankSum=2.263;SOR=0.911	GT:AD:DP:GQ:PL	0/1:33,12:45:99:206,0,720
3L	25391328	.	C	G	233.77	.	AC=1;AF=0.500;AN=2;BaseQRankSum=1.894;ClippingRankSum=0.000;DP=46;ExcessHet=3.0103;FS=0.000;MLEAC=1;MLEAF=0.500;MQ=38.17;MQRankSum=-0.244;QD=5.19;ReadPosRankSum=-1.171;SOR=0.527	GT:AD:DP:GQ:PL	0/1:31,14:45:99:262,0,683
3L	25391531	.	T	C	363.77	.	AC=1;AF=0.500;AN=2;BaseQRankSum=0.353;ClippingRankSum=0.000;DP=46;ExcessHet=3.0103;FS=4.825;MLEAC=1;MLEAF=0.500;MQ=38.86;MQRankSum=-1.940;QD=8.27;ReadPosRankSum=0.686;SOR=0.819	GT:AD:DP:GQ:PL	0/1:32,12:44:99:392,0,1241
3L	25391548	.	G	A	440.77	.	AC=1;AF=0.500;AN=2;BaseQRankSum=-0.072;ClippingRankSum=0.000;DP=49;ExcessHet=3.0103;FS=4.366;MLEAC=1;MLEAF=0.500;MQ=38.50;MQRankSum=-1.254;QD=9.18;ReadPosRankSum=-0.868;SOR=1.386	GT:AD:DP:GQ:PL	0/1:33,15:48:99:469,0,1298
3L	25391601	.	T	A	128.77	.	AC=1;AF=0.500;AN=2;BaseQRankSum=-0.160;ClippingRankSum=0.000;DP=47;ExcessHet=3.0103;FS=4.980;MLEAC=1;MLEAF=0.500;MQ=38.71;MQRankSum=-0.825;QD=2.74;ReadPosRankSum=1.182;SOR=1.168	GT:AD:DP:GQ:PL	0/1:36,11:47:99:157,0,865
3L	25391648	.	C	A	264.77	.	AC=1;AF=0.500;AN=2;BaseQRankSum=0.066;ClippingRankSum=0.000;DP=41;ExcessHet=3.0103;FS=5.573;MLEAC=1;MLEAF=0.500;MQ=37.91;MQRankSum=-0.532;QD=6.46;ReadPosRankSum=-1.087;SOR=1.546	GT:AD:DP:GQ:PL	0/1:31,10:41:99:293,0,1562
3L	25391662	.	A	G	253.77	.	AC=1;AF=0.500;AN=2;BaseQRankSum=0.384;ClippingRankSum=0.000;DP=40;ExcessHet=3.0103;FS=8.769;MLEAC=1;MLEAF=0.500;MQ=37.72;MQRankSum=-1.112;QD=6.34;ReadPosRankSum=-1.304;SOR=2.055	GT:AD:DP:GQ:PL	0/1:31,9:40:99:282,0,1605
3L	25391667	.	A	C	253.77	.	AC=1;AF=0.500;AN=2;BaseQRankSum=0.817;ClippingRankSum=0.000;DP=40;ExcessHet=3.0103;FS=12.696;MLEAC=1;MLEAF=0.500;MQ=37.72;MQRankSum=-1.629;QD=6.34;ReadPosRankSum=-1.013;SOR=2.821	GT:AD:DP:GQ:PL	0/1:32,8:40:99:282,0,1605
3L	25396585	.	C	CT	106.73	.	AC=1;AF=0.500;AN=2;BaseQRankSum=-0.533;ClippingRankSum=0.000;DP=48;ExcessHet=3.0103;FS=10.538;MLEAC=1;MLEAF=0.500;MQ=36.44;MQRankSum=0.056;QD=2.37;ReadPosRankSum=0.140;SOR=1.714	GT:AD:DP:GQ:PL	0/1:32,13:45:99:144,0,525
3L	25396990	.	TA	T	90.73	.	AC=1;AF=0.500;AN=2;BaseQRankSum=0.021;ClippingRankSum=0.000;DP=34;ExcessHet=3.0103;FS=0.000;MLEAC=1;MLEAF=0.500;MQ=31.48;MQRankSum=-0.866;QD=2.93;ReadPosRankSum=1.117;SOR=0.904	GT:AD:DP:GQ:PL	0/1:19,12:31:99:128,0,295
3L	25397445	.	A	G	228.77	.	AC=1;AF=0.500;AN=2;BaseQRankSum=-0.013;ClippingRankSum=0.000;DP=46;ExcessHet=3.0103;FS=1.253;MLEAC=1;MLEAF=0.500;MQ=33.29;MQRankSum=-1.280;QD=4.97;ReadPosRankSum=-0.379;SOR=0.954	GT:AD:DP:GQ:PL	0/1:33,13:46:99:257,0,768
3L	25397705	.	G	C	91.77	.	AC=1;AF=0.500;AN=2;BaseQRankSum=-1.000;ClippingRankSum=0.000;DP=37;ExcessHet=3.0103;FS=6.296;MLEAC=1;MLEAF=0.500;MQ=35.25;MQRankSum=-0.981;QD=2.62;ReadPosRankSum=-0.138;SOR=1.981	GT:AD:DP:GQ:PL	0/1:26,9:35:99:120,0,551
3L	25398223	.	G	GGT	107.73	.	AC=1;AF=0.500;AN=2;BaseQRankSum=0.290;ClippingRankSum=0.000;DP=26;ExcessHet=3.0103;FS=8.909;MLEAC=1;MLEAF=0.500;MQ=34.88;MQRankSum=0.131;QD=4.14;ReadPosRankSum=-3.133;SOR=3.105	GT:AD:DP:GQ:PL	0/1:21,5:26:99:145,0,7037
3L	25398224	.	A	AGGCGGTGTGCTATTAATTATTTGCTGCACTTTACTGACATGCTTATACCAG	108.73	.	AC=1;AF=0.500;AN=2;BaseQRankSum=-0.885;ClippingRankSum=0.000;DP=26;ExcessHet=3.0103;FS=8.909;MLEAC=1;MLEAF=0.500;MQ=34.88;MQRankSum=0.131;QD=4.18;ReadPosRankSum=-3.130;SOR=3.105	GT:AD:DP:GQ:PL	0/1:21,5:26:99:146,0,7036
3L	25404567	.	T	C	132.77	.	AC=1;AF=0.500;AN=2;BaseQRankSum=-0.629;ClippingRankSum=0.000;DP=23;ExcessHet=3.0103;FS=0.000;MLEAC=1;MLEAF=0.500;MQ=28.52;MQRankSum=-0.837;QD=5.77;ReadPosRankSum=-1.195;SOR=0.582	GT:AD:DP:GQ:PL	0/1:15,8:23:99:161,0,313
3L	25406285	.	G	A	114.77	.	AC=1;AF=0.500;AN=2;BaseQRankSum=-1.070;ClippingRankSum=0.000;DP=43;ExcessHet=3.0103;FS=8.391;MLEAC=1;MLEAF=0.500;MQ=37.67;MQRankSum=0.755;QD=2.67;ReadPosRankSum=-0.072;SOR=2.292	GT:AD:DP:GQ:PL	0/1:33,10:43:99:143,0,774
3L	25406516	.	A	G	214.77	.	AC=1;AF=0.500;AN=2;BaseQRankSum=0.988;ClippingRankSum=0.000;DP=53;ExcessHet=3.0103;FS=1.172;MLEAC=1;MLEAF=0.500;MQ=39.27;MQRankSum=-0.737;QD=4.13;ReadPosRankSum=-0.227;SOR=0.512	GT:AD:DP:GQ:PL	0/1:38,14:52:99:243,0,884
3L	25406660	.	CTT	C	301.73	.	AC=1;AF=0.500;AN=2;BaseQRankSum=0.695;ClippingRankSum=0.000;DP=35;ExcessHet=3.0103;FS=0.000;MLEAC=1;MLEAF=0.500;MQ=36.94;MQRankSum=0.977;QD=9.43;ReadPosRankSum=0.809;SOR=0.560	GT:AD:DP:GQ:PL	0/1:17,15:32:99:339,0,396
3L	25410263	.	CAACTT	C	397.73	.	AC=1;AF=0.500;AN=2;BaseQRankSum=-0.968;ClippingRankSum=0.000;DP=38;ExcessHet=3.0103;FS=10.477;MLEAC=1;MLEAF=0.500;MQ=35.13;MQRankSum=3.388;QD=11.36;ReadPosRankSum=-0.410;SOR=1.269	GT:AD:DP:GQ:PL	0/1:23,12:35:99:435,0,1390
3L	25410273	.	T	G	400.77	.	AC=1;AF=0.500;AN=2;BaseQRankSum=-1.211;ClippingRankSum=0.000;DP=37;ExcessHet=3.0103;FS=8.007;MLEAC=1;MLEAF=0.500;MQ=34.93;MQRankSum=3.409;QD=11.13;SOR=1.289	GT:AD:DP:GQ:PL	0/1:24,12:36:99:429,0,1474
3L	25410274	.	TTTA	T	388.73	.	AC=1;AF=0.500;AN=2;BaseQRankSum=-2.112;ClippingRankSum=0.000;DP=38;ExcessHet=3.0103;FS=7.684;MLEAC=1;MLEAF=0.500;MQ=34.83;MQRankSum=3.430;QD=10.51;SOR=1.312	GT:AD:DP:GQ:PL	0/1:25,12:37:99:426,0,1516
3L	25410279	.	CATAAAAA	C	391.73	.	AC=1;AF=0.500;AN=2;BaseQRankSum=0.122;ClippingRankSum=0.000;DP=37;ExcessHet=3.0103;FS=5.201;MLEAC=1;MLEAF=0.500;MQ=34.93;MQRankSum=3.409;QD=10.88;ReadPosRankSum=-1.108;SOR=1.380	GT:AD:DP:GQ:PL	0/1:24,12:36:99:429,0,1446
3L	25410290	.	A	C	361.77	.	AC=1;AF=0.500;AN=2;BaseQRankSum=0.316;ClippingRankSum=0.000;DP=36;ExcessHet=3.0103;FS=3.274;MLEAC=1;MLEAF=0.500;MQ=34.64;MQRankSum=3.181;QD=10.34;ReadPosRankSum=-1.725;SOR=1.192	GT:AD:DP:GQ:PL	0/1:24,11:35:99:390,0,1378
3L	25410291	.	C	T	361.77	.	AC=1;AF=0.500;AN=2;BaseQRankSum=1.941;ClippingRankSum=0.000;DP=36;ExcessHet=3.0103;FS=3.274;MLEAC=1;MLEAF=0.500;MQ=34.64;MQRankSum=3.181;QD=10.34;SOR=1.192	GT:AD:DP:GQ:PL	0/1:24,11:35:99:390,0,1378
3L	25410292	.	A	G	361.77	.	AC=1;AF=0.500;AN=2;BaseQRankSum=-2.224;ClippingRankSum=0.000;DP=36;ExcessHet=3.0103;FS=3.274;MLEAC=1;MLEAF=0.500;MQ=34.64;MQRankSum=3.181;QD=10.34;SOR=1.192	GT:AD:DP:GQ:PL	0/1:24,11:35:99:390,0,1378
3L	25410294	.	A	AG	352.73	.	AC=1;AF=0.500;AN=2;BaseQRankSum=0.247;ClippingRankSum=0.000;DP=36;ExcessHet=3.0103;FS=3.274;MLEAC=1;MLEAF=0.500;MQ=34.64;MQRankSum=3.181;QD=10.08;ReadPosRankSum=-2.258;SOR=1.192	GT:AD:DP:GQ:PL	0/1:24,11:35:99:390,0,1378
3L	25410296	.	A	C	361.77	.	AC=1;AF=0.500;AN=2;BaseQRankSum=-0.853;ClippingRankSum=0.000;DP=35;ExcessHet=3.0103;FS=1.500;MLEAC=1;MLEAF=0.500;MQ=34.34;MQRankSum=2.927;QD=10.64;SOR=0.991	GT:AD:DP:GQ:PL	0/1:24,10:34:99:390,0,1378
3L	25410298	.	A	T	319.77	.	AC=1;AF=0.500;AN=2;BaseQRankSum=-0.217;ClippingRankSum=0.000;DP=35;ExcessHet=3.0103;FS=1.500;MLEAC=1;MLEAF=0.500;MQ=34.34;MQRankSum=2.927;QD=9.40;SOR=0.991	GT:AD:DP:GQ:PL	0/1:24,10:34:99:348,0,1381
3L	25410299	.	T	TTGC	310.73	.	AC=1;AF=0.500;AN=2;BaseQRankSum=0.544;ClippingRankSum=0.000;DP=35;ExcessHet=3.0103;FS=1.500;MLEAC=1;MLEAF=0.500;MQ=34.34;MQRankSum=2.927;QD=9.14;SOR=0.991	GT:AD:DP:GQ:PL	0/1:24,10:34:99:348,0,1381
3L	25411546	.	T	A	240.77	.	AC=1;AF=0.500;AN=2;BaseQRankSum=0.548;ClippingRankSum=0.000;DP=27;ExcessHet=3.0103;FS=1.882;MLEAC=1;MLEAF=0.500;MQ=36.86;MQRankSum=-0.184;QD=8.92;ReadPosRankSum=-0.901;SOR=1.460	GT:AD:DP:GQ:PL	0/1:14,13:27:99:269,0,309
3L	25412501	.	A	T	305.77	.	AC=1;AF=0.500;AN=2;BaseQRankSum=1.973;ClippingRankSum=0.000;DP=41;ExcessHet=3.0103;FS=2.817;MLEAC=1;MLEAF=0.500;MQ=32.91;MQRankSum=-3.317;QD=7.64;ReadPosRankSum=-1.182;SOR=0.518	GT:AD:DP:GQ:PL	0/1:23,17:40:99:334,0,509
3L	25412651	.	T	A	312.77	.	AC=1;AF=0.500;AN=2;BaseQRankSum=-1.373;ClippingRankSum=0.000;DP=40;ExcessHet=3.0103;FS=1.254;MLEAC=1;MLEAF=0.500;MQ=36.64;MQRankSum=-1.872;QD=7.82;ReadPosRankSum=-0.557;SOR=0.437	GT:AD:DP:GQ:PL	0/1:23,17:40:99:341,0,541
3L	25413209	.	T	A	229.77	.	AC=1;AF=0.500;AN=2;BaseQRankSum=0.000;ClippingRankSum=0.000;DP=44;ExcessHet=3.0103;FS=4.661;MLEAC=1;MLEAF=0.500;MQ=37.41;MQRankSum=0.562;QD=5.22;ReadPosRankSum=1.047;SOR=1.269	GT:AD:DP:GQ:PL	0/1:30,14:44:99:258,0,674
3L	25413357	.	T	C	182.77	.	AC=1;AF=0.500;AN=2;BaseQRankSum=-0.525;ClippingRankSum=0.000;DP=29;ExcessHet=3.0103;FS=6.004;MLEAC=1;MLEAF=0.500;MQ=39.73;MQRankSum=-1.794;QD=6.30;ReadPosRankSum=-1.462;SOR=1.954	GT:AD:DP:GQ:PL	0/1:17,12:29:99:211,0,371
3L	25414121	.	C	T	236.77	.	AC=1;AF=0.500;AN=2;BaseQRankSum=0.696;ClippingRankSum=0.000;DP=44;ExcessHet=3.0103;FS=1.238;MLEAC=1;MLEAF=0.500;MQ=41.60;MQRankSum=-1.483;QD=5.38;ReadPosRankSum=-0.102;SOR=0.976	GT:AD:DP:GQ:PL	0/1:30,14:44:99:265,0,658
3L	25414300	.	GA	G	366.73	.	AC=1;AF=0.500;AN=2;BaseQRankSum=-0.329;ClippingRankSum=0.000;DP=44;ExcessHet=3.0103;FS=0.000;MLEAC=1;MLEAF=0.500;MQ=40.42;MQRankSum=-0.383;QD=9.65;ReadPosRankSum=0.723;SOR=0.693	GT:AD:DP:GQ:PL	0/1:26,12:38:99:404,0,1296
3L	25414325	.	AC	A	410.73	.	AC=1;AF=0.500;AN=2;BaseQRankSum=1.073;ClippingRankSum=0.000;DP=43;ExcessHet=3.0103;FS=0.000;MLEAC=1;MLEAF=0.500;MQ=39.90;MQRankSum=-0.422;QD=9.55;ReadPosRankSum=-0.052;SOR=0.896	GT:AD:DP:GQ:PL	0/1:29,14:43:99:448,0,1420
3L	25414568	.	A	ATATT	64.73	.	AC=1;AF=0.500;AN=2;BaseQRankSum=-0.447;ClippingRankSum=0.000;DP=12;ExcessHet=3.0103;FS=0.000;MLEAC=1;MLEAF=0.500;MQ=37.62;MQRankSum=0.038;QD=5.88;ReadPosRankSum=-0.076;SOR=1.371	GT:AD:DP:GQ:PL	0/1:8,3:11:99:102,0,394
3L	25416332	.	CAT	C	517.73	.	AC=1;AF=0.500;AN=2;BaseQRankSum=0.140;ClippingRankSum=0.000;DP=58;ExcessHet=3.0103;FS=2.526;MLEAC=1;MLEAF=0.500;MQ=39.38;MQRankSum=-0.358;QD=10.15;ReadPosRankSum=-0.101;SOR=0.368	GT:AD:DP:GQ:PL	0/1:29,22:51:99:555,0,793
3L	25417187	.	G	A	78.77	.	AC=1;AF=0.500;AN=2;BaseQRankSum=-0.179;ClippingRankSum=0.000;DP=32;ExcessHet=3.0103;FS=10.965;MLEAC=1;MLEAF=0.500;MQ=38.76;MQRankSum=-0.079;QD=2.63;ReadPosRankSum=-0.595;SOR=2.541	GT:AD:DP:GQ:PL	0/1:23,7:30:99:107,0,558
3L	25417559	.	C	T	117.77	.	AC=1;AF=0.500;AN=2;BaseQRankSum=-1.145;ClippingRankSum=0.000;DP=32;ExcessHet=3.0103;FS=3.552;MLEAC=1;MLEAF=0.500;MQ=42.71;MQRankSum=1.519;QD=3.68;ReadPosRankSum=1.866;SOR=1.426	GT:AD:DP:GQ:PL	0/1:23,9:32:99:146,0,537
3L	25417589	.	G	C	135.77	.	AC=1;AF=0.500;AN=2;BaseQRankSum=-0.366;ClippingRankSum=0.000;DP=30;ExcessHet=3.0103;FS=1.708;MLEAC=1;MLEAF=0.500;MQ=42.30;MQRankSum=0.674;QD=4.53;ReadPosRankSum=0.741;SOR=1.371	GT:AD:DP:GQ:PL	0/1:20,10:30:99:164,0,438
3L	25418215	.	G	C	253.77	.	AC=1;AF=0.500;AN=2;BaseQRankSum=1.824;ClippingRankSum=0.000;DP=38;ExcessHet=3.0103;FS=0.000;MLEAC=1;MLEAF=0.500;MQ=41.58;MQRankSum=-0.708;QD=6.68;ReadPosRankSum=-0.392;SOR=0.732	GT:AD:DP:GQ:PL	0/1:23,15:38:99:282,0,488
3L	25418863	.	T	A	348.77	.	AC=1;AF=0.500;AN=2;BaseQRankSum=1.830;ClippingRankSum=0.000;DP=37;ExcessHet=3.0103;FS=2.862;MLEAC=1;MLEAF=0.500;MQ=40.30;MQRankSum=0.390;QD=9.43;ReadPosRankSum=-0.891;SOR=0.539	GT:AD:DP:GQ:PL	0/1:20,17:37:99:377,0,421
3L	25418977	.	T	C	295.77	.	AC=1;AF=0.500;AN=2;BaseQRankSum=-0.075;ClippingRankSum=0.000;DP=33;ExcessHet=3.0103;FS=10.692;MLEAC=1;MLEAF=0.500;MQ=39.43;MQRankSum=-0.779;QD=8.96;ReadPosRankSum=0.625;SOR=0.800	GT:AD:DP:GQ:PL	0/1:18,15:33:99:324,0,393
3L	25420195	.	T	TGG	446.73	.	AC=1;AF=0.500;AN=2;BaseQRankSum=-0.238;ClippingRankSum=0.000;DP=41;ExcessHet=3.0103;FS=0.000;MLEAC=1;MLEAF=0.500;MQ=42.48;MQRankSum=0.319;QD=11.45;ReadPosRankSum=0.714;SOR=0.616	GT:AD:DP:GQ:PL	0/1:23,16:39:99:484,0,744
3L	25420531	.	G	A	227.77	.	AC=1;AF=0.500;AN=2;BaseQRankSum=-1.684;ClippingRankSum=0.000;DP=43;ExcessHet=3.0103;FS=2.932;MLEAC=1;MLEAF=0.500;MQ=43.14;MQRankSum=-1.212;QD=5.30;ReadPosRankSum=-0.612;SOR=0.275	GT:AD:DP:GQ:PL	0/1:28,15:43:99:256,0,637
3L	25420899	.	A	C	324.77	.	AC=1;AF=0.500;AN=2;BaseQRankSum=-0.453;ClippingRankSum=0.000;DP=54;ExcessHet=3.0103;FS=5.792;MLEAC=1;MLEAF=0.500;MQ=44.00;MQRankSum=0.000;QD=6.01;ReadPosRankSum=-0.910;SOR=1.213	GT:AD:DP:GQ:PL	0/1:35,19:54:99:353,0,794
3L	25421170	.	T	A	292.77	.	AC=1;AF=0.500;AN=2;BaseQRankSum=-0.238;ClippingRankSum=0.000;DP=52;ExcessHet=3.0103;FS=0.000;MLEAC=1;MLEAF=0.500;MQ=43.92;MQRankSum=-1.991;QD=5.74;ReadPosRankSum=-0.634;SOR=0.582	GT:AD:DP:GQ:PL	0/1:34,17:51:99:321,0,765
3L	25421848	.	G	C	391.77	.	AC=1;AF=0.500;AN=2;BaseQRankSum=2.004;ClippingRankSum=0.000;DP=50;ExcessHet=3.0103;FS=1.113;MLEAC=1;MLEAF=0.500;MQ=43.79;MQRankSum=-0.292;QD=7.84;ReadPosRankSum=-0.188;SOR=0.473	GT:AD:DP:GQ:PL	0/1:30,20:50:99:420,0,685
3L	25424095	.	A	C	110.77	.	AC=1;AF=0.500;AN=2;BaseQRankSum=-2.736;ClippingRankSum=0.000;DP=35;ExcessHet=3.0103;FS=3.699;MLEAC=1;MLEAF=0.500;MQ=36.11;MQRankSum=-0.513;QD=3.26;ReadPosRankSum=-1.433;SOR=1.714	GT:AD:DP:GQ:PL	0/1:25,9:34:99:139,0,595
3L	25424216	.	GT	G	525.73	.	AC=1;AF=0.500;AN=2;BaseQRankSum=-1.516;ClippingRankSum=0.000;DP=44;ExcessHet=3.0103;FS=2.887;MLEAC=1;MLEAF=0.500;MQ=37.56;MQRankSum=-2.067;QD=14.21;ReadPosRankSum=-1.316;SOR=1.226	GT:AD:DP:GQ:PL	0/1:22,15:37:99:563,0,2394
3L	25424232	.	T	TACATAA	652.73	.	AC=1;AF=0.500;AN=2;BaseQRankSum=-2.363;ClippingRankSum=0.000;DP=40;ExcessHet=3.0103;FS=4.442;MLEAC=1;MLEAF=0.500;MQ=38.27;MQRankSum=-1.868;QD=16.32;ReadPosRankSum=-2.219;SOR=1.087	GT:AD:DP:GQ:PL	0/1:22,18:40:99:690,0,2558
3L	25424233	.	G	A	661.77	.	AC=1;AF=0.500;AN=2;BaseQRankSum=1.067;ClippingRankSum=0.000;DP=40;ExcessHet=3.0103;FS=4.442;MLEAC=1;MLEAF=0.500;MQ=38.27;MQRankSum=-1.868;QD=16.54;ReadPosRankSum=-2.260;SOR=1.087	GT:AD:DP:GQ:PL	0/1:22,18:40:99:690,0,2558
3L	25424712	.	A	G	102.77	.	AC=1;AF=0.500;AN=2;BaseQRankSum=2.645;ClippingRankSum=0.000;DP=29;ExcessHet=3.0103;FS=0.000;MLEAC=1;MLEAF=0.500;MQ=31.94;MQRankSum=-2.154;QD=3.54;ReadPosRankSum=1.519;SOR=0.465	GT:AD:DP:GQ:PL	0/1:21,8:29:99:131,0,469
3L	25424753	.	C	T	107.77	.	AC=1;AF=0.500;AN=2;BaseQRankSum=0.269;ClippingRankSum=0.000;DP=26;ExcessHet=3.0103;FS=0.000;MLEAC=1;MLEAF=0.500;MQ=31.25;MQRankSum=-1.835;QD=4.14;ReadPosRankSum=-0.498;SOR=0.512	GT:AD:DP:GQ:PL	0/1:18,8:26:99:136,0,406
3L	25426600	.	C	A	52.77	.	AC=1;AF=0.500;AN=2;BaseQRankSum=-0.967;ClippingRankSum=0.000;DP=3;ExcessHet=3.0103;FS=0.000;MLEAC=1;MLEAF=0.500;MQ=23.57;MQRankSum=-0.967;QD=17.59;ReadPosRankSum=0.967;SOR=0.223	GT:AD:DP:GQ:PL	0/1:1,2:3:36:81,0,36
3L	25426603	.	A	T	52.77	.	AC=1;AF=0.500;AN=2;BaseQRankSum=-0.967;ClippingRankSum=0.000;DP=3;ExcessHet=3.0103;FS=0.000;MLEAC=1;MLEAF=0.500;MQ=23.57;MQRankSum=-0.967;QD=17.59;ReadPosRankSum=0.967;SOR=0.223	GT:AD:DP:GQ:PL	0/1:1,2:3:36:81,0,36
3L	25433824	.	A	G	52.77	.	AC=1;AF=0.500;AN=2;BaseQRankSum=-0.543;ClippingRankSum=0.000;DP=9;ExcessHet=3.0103;FS=7.782;MLEAC=1;MLEAF=0.500;MQ=31.46;MQRankSum=0.662;QD=5.86;ReadPosRankSum=0.589;SOR=3.241	GT:AD:DP:GQ:PL	0/1:5,4:9:81:81,0,91
3L	25433853	.	A	G	125.77	.	AC=1;AF=0.500;AN=2;BaseQRankSum=-1.326;ClippingRankSum=0.000;DP=11;ExcessHet=3.0103;FS=9.622;MLEAC=1;MLEAF=0.500;MQ=34.81;MQRankSum=0.253;QD=11.43;ReadPosRankSum=-1.132;SOR=4.174	GT:AD:DP:GQ:PL	0/1:4,7:11:76:154,0,76
3L	25434000	.	T	TG	41.73	.	AC=1;AF=0.500;AN=2;BaseQRankSum=-1.761;ClippingRankSum=0.000;DP=13;ExcessHet=3.0103;FS=0.000;MLEAC=1;MLEAF=0.500;MQ=34.87;MQRankSum=0.030;QD=3.21;ReadPosRankSum=-0.893;SOR=0.223	GT:AD:DP:GQ:PL	0/1:9,4:13:79:79,0,213
3L	25434043	.	T	C	86.77	.	AC=1;AF=0.500;AN=2;BaseQRankSum=2.607;ClippingRankSum=0.000;DP=19;ExcessHet=3.0103;FS=0.000;MLEAC=1;MLEAF=0.500;MQ=35.92;MQRankSum=0.955;QD=4.57;ReadPosRankSum=-1.579;SOR=0.223	GT:AD:DP:GQ:PL	0/1:13,6:19:99:115,0,284
3L	25434079	.	A	C	191.77	.	AC=1;AF=0.500;AN=2;BaseQRankSum=-0.321;ClippingRankSum=0.000;DP=24;ExcessHet=3.0103;FS=0.000;MLEAC=1;MLEAF=0.500;MQ=37.21;MQRankSum=1.956;QD=7.99;ReadPosRankSum=-0.937;SOR=0.430	GT:AD:DP:GQ:PL	0/1:14,10:24:99:220,0,314
3L	25434160	.	A	T	325.77	.	AC=1;AF=0.500;AN=2;BaseQRankSum=1.518;ClippingRankSum=0.000;DP=32;ExcessHet=3.0103;FS=3.567;MLEAC=1;MLEAF=0.500;MQ=34.27;MQRankSum=4.370;QD=10.18;ReadPosRankSum=-2.534;SOR=1.445	GT:AD:DP:GQ:PL	0/1:22,10:32:99:354,0,875
3L	25434171	.	A	G	328.77	.	AC=1;AF=0.500;AN=2;BaseQRankSum=-1.670;ClippingRankSum=0.000;DP=31;ExcessHet=3.0103;FS=3.681;MLEAC=1;MLEAF=0.500;MQ=34.31;MQRankSum=4.329;QD=10.61;ReadPosRankSum=-4.030;SOR=1.552	GT:AD:DP:GQ:PL	0/1:21,10:31:99:357,0,852
3L	25434184	.	C	CGGGGGACCCCTTATGTCCACGGTGGAACCCGAAGTAAAGGGAGAAACGAAATCCATTCTTAATCGGTGGCAGCATTTGAAAGCTCTCCATCAGCAGTTCCGTGTGCGATGGAAAGAAGAGTACCTCAAA	364.73	.	AC=1;AF=0.500;AN=2;BaseQRankSum=2.044;ClippingRankSum=0.000;DP=28;ExcessHet=3.0103;FS=7.104;MLEAC=1;MLEAF=0.500;MQ=33.40;MQRankSum=2.145;QD=13.03;ReadPosRankSum=-2.231;SOR=2.249	GT:AD:DP:GQ:PL	0/1:20,8:28:99:402,0,807
3L	25434202	.	T	G	40.77	.	AC=1;AF=0.500;AN=2;BaseQRankSum=-1.619;ClippingRankSum=0.000;DP=22;ExcessHet=3.0103;FS=6.690;MLEAC=1;MLEAF=0.500;MQ=31.33;MQRankSum=1.550;QD=1.85;ReadPosRankSum=-2.683;SOR=2.807	GT:AD:DP:GQ:PL	0/1:19,3:22:69:69,0,789
3L	25434220	.	A	C	37.77	.	AC=1;AF=0.500;AN=2;BaseQRankSum=1.081;ClippingRankSum=0.000;DP=22;ExcessHet=3.0103;FS=3.222;MLEAC=1;MLEAF=0.500;MQ=32.15;MQRankSum=2.257;QD=1.72;ReadPosRankSum=-0.172;SOR=2.272	GT:AD:DP:GQ:PL	0/1:20,2:22:66:66,0,794
3L	25434276	.	T	A	38.77	.	AC=1;AF=0.500;AN=2;BaseQRankSum=-0.672;ClippingRankSum=0.000;DP=16;ExcessHet=3.0103;FS=6.368;MLEAC=1;MLEAF=0.500;MQ=36.08;MQRankSum=3.025;QD=2.58;ReadPosRankSum=1.965;SOR=2.964	GT:AD:DP:GQ:PL	0/1:11,4:15:67:67,0,263
3L	25434384	.	G	A	58.77	.	AC=1;AF=0.500;AN=2;BaseQRankSum=0.666;ClippingRankSum=0.000;DP=23;ExcessHet=3.0103;FS=0.000;MLEAC=1;MLEAF=0.500;MQ=36.44;MQRankSum=1.470;QD=2.67;ReadPosRankSum=0.157;SOR=0.105	GT:AD:DP:GQ:PL	0/1:17,5:22:87:87,0,471
3L	25436651	.	G	T	74.77	.	AC=1;AF=0.500;AN=2;BaseQRankSum=0.302;ClippingRankSum=0.000;DP=27;ExcessHet=3.0103;FS=1.690;MLEAC=1;MLEAF=0.500;MQ=31.94;MQRankSum=-0.533;QD=2.77;ReadPosRankSum=-0.028;SOR=0.814	GT:AD:DP:GQ:PL	0/1:20,7:27:99:103,0,457
3L	25436693	.	G	A	145.77	.	AC=1;AF=0.500;AN=2;BaseQRankSum=1.006;ClippingRankSum=0.000;DP=33;ExcessHet=3.0103;FS=3.485;MLEAC=1;MLEAF=0.500;MQ=34.16;MQRankSum=0.477;QD=4.42;ReadPosRankSum=0.314;SOR=0.877	GT:AD:DP:GQ:PL	0/1:23,10:33:99:174,0,507
3L	25436776	.	T	C	38.77	.	AC=1;AF=0.500;AN=2;BaseQRankSum=-0.347;ClippingRankSum=0.000;DP=36;ExcessHet=3.0103;FS=0.000;MLEAC=1;MLEAF=0.500;MQ=34.72;MQRankSum=-1.150;QD=1.11;ReadPosRankSum=0.227;SOR=0.649	GT:AD:DP:GQ:PL	0/1:28,7:35:67:67,0,645
3L	25436818	.	A	G	48.77	.	AC=1;AF=0.500;AN=2;BaseQRankSum=-0.088;ClippingRankSum=0.000;DP=36;ExcessHet=3.0103;FS=0.000;MLEAC=1;MLEAF=0.500;MQ=34.51;MQRankSum=-1.055;QD=1.35;ReadPosRankSum=-1.522;SOR=0.596	GT:AD:DP:GQ:PL	0/1:29,7:36:77:77,0,683
3L	25441031	.	T	C	99.77	.	AC=1;AF=0.500;AN=2;BaseQRankSum=2.199;ClippingRankSum=0.000;DP=23;ExcessHet=3.0103;FS=2.105;MLEAC=1;MLEAF=0.500;MQ=33.52;MQRankSum=-1.006;QD=4.53;ReadPosRankSum=-0.674;SOR=1.536	GT:AD:DP:GQ:PL	0/1:15,7:22:99:128,0,351
3L	25441290	.	G	C	217.77	.	AC=1;AF=0.500;AN=2;BaseQRankSum=0.345;ClippingRankSum=0.000;DP=33;ExcessHet=3.0103;FS=0.000;MLEAC=1;MLEAF=0.500;MQ=32.37;MQRankSum=-1.665;QD=6.60;ReadPosRankSum=0.974;SOR=0.836	GT:AD:DP:GQ:PL	0/1:20,13:33:99:246,0,441
3L	25441688	.	ATTATAC	A	270.73	.	AC=1;AF=0.500;AN=2;BaseQRankSum=1.221;ClippingRankSum=0.000;DP=33;ExcessHet=3.0103;FS=1.585;MLEAC=1;MLEAF=0.500;MQ=31.77;MQRankSum=-0.805;QD=8.46;ReadPosRankSum=-0.671;SOR=1.284	GT:AD:DP:GQ:PL	0/1:23,9:32:99:308,0,1730
3L	25442311	.	A	C	134.77	.	AC=1;AF=0.500;AN=2;BaseQRankSum=-2.599;ClippingRankSum=0.000;DP=32;ExcessHet=3.0103;FS=12.186;MLEAC=1;MLEAF=0.500;MQ=32.31;MQRankSum=-3.450;QD=4.21;ReadPosRankSum=-2.016;SOR=2.252	GT:AD:DP:GQ:PL	0/1:22,10:32:99:163,0,521
3L	25442937	.	G	GT	46.73	.	AC=1;AF=0.500;AN=2;BaseQRankSum=-0.188;ClippingRankSum=0.000;DP=58;ExcessHet=3.0103;FS=0.000;MLEAC=1;MLEAF=0.500;MQ=37.98;MQRankSum=1.165;QD=1.20;ReadPosRankSum=0.167;SOR=0.627	GT:AD:DP:GQ:PL	0/1:30,9:39:84:84,0,428
3L	25443280	.	A	G	1286.77	.	AC=1;AF=0.500;AN=2;BaseQRankSum=1.830;ClippingRankSum=0.000;DP=66;ExcessHet=3.0103;FS=0.000;MLEAC=1;MLEAF=0.500;MQ=34.60;MQRankSum=-6.964;QD=20.42;ReadPosRankSum=-4.829;SOR=0.760	GT:AD:DP:GQ:PL	0/1:36,27:63:99:1315,0,1263
3L	25443293	.	A	C	1425.77	.	AC=1;AF=0.500;AN=2;BaseQRankSum=0.691;ClippingRankSum=0.000;DP=77;ExcessHet=3.0103;FS=1.958;MLEAC=1;MLEAF=0.500;MQ=33.00;MQRankSum=-7.835;QD=19.01;ReadPosRankSum=-4.322;SOR=0.982	GT:AD:DP:GQ:PL	0/1:37,38:75:99:1454,0,1495
3L	25443296	.	G	A	122.77	.	AC=1;AF=0.500;AN=2;BaseQRankSum=1.697;ClippingRankSum=0.000;DP=79;ExcessHet=3.0103;FS=2.565;MLEAC=1;MLEAF=0.500;MQ=33.10;MQRankSum=-3.932;QD=1.59;ReadPosRankSum=-0.633;SOR=0.335	GT:AD:DP:GQ:PL	0/1:62,15:77:99:151,0,2426
3L	25443297	.	A	G	1416.77	.	AC=1;AF=0.500;AN=2;BaseQRankSum=-1.239;ClippingRankSum=0.000;DP=80;ExcessHet=3.0103;FS=1.906;MLEAC=1;MLEAF=0.500;MQ=33.26;MQRankSum=-7.955;QD=18.16;ReadPosRankSum=-2.795;SOR=0.954	GT:AD:DP:GQ:PL	0/1:40,38:78:99:1445,0,1621
3L	25443326	.	T	TATATG	2655.73	.	AC=1;AF=0.500;AN=2;BaseQRankSum=1.365;ClippingRankSum=0.000;DP=103;ExcessHet=3.0103;FS=0.783;MLEAC=1;MLEAF=0.500;MQ=31.33;MQRankSum=-9.182;QD=26.83;ReadPosRankSum=-0.870;SOR=0.851	GT:AD:DP:GQ:PL	0/1:39,60:99:99:2693,0,1516
3L	25443329	.	GCTTGT	G	2823.73	.	AC=1;AF=0.500;AN=2;BaseQRankSum=-0.566;ClippingRankSum=0.000;DP=109;ExcessHet=3.0103;FS=0.000;MLEAC=1;MLEAF=0.500;MQ=30.41;MQRankSum=-9.479;QD=26.39;ReadPosRankSum=-1.690;SOR=0.779	GT:AD:DP:GQ:PL	0/1:38,69:107:99:2861,0,1504
3L	25443336	.	A	C	2922.77	.	AC=1;AF=0.500;AN=2;BaseQRankSum=1.659;ClippingRankSum=0.000;DP=111;ExcessHet=3.0103;FS=0.774;MLEAC=1;MLEAF=0.500;MQ=30.31;MQRankSum=-9.470;QD=26.81;ReadPosRankSum=-2.329;SOR=0.829	GT:AD:DP:GQ:PL	0/1:38,71:109:99:2951,0,1441
3L	25443340	.	T	TAAAA	3330.73	.	AC=1;AF=0.500;AN=2;BaseQRankSum=1.074;ClippingRankSum=0.000;DP=115;ExcessHet=3.0103;FS=0.754;MLEAC=1;MLEAF=0.500;MQ=30.22;MQRankSum=-9.609;QD=29.48;ReadPosRankSum=-3.293;SOR=0.790	GT:AD:DP:GQ:PL	0/1:39,74:113:99:3368,0,1453
3L	25443342	.	C	G	3378.77	.	AC=1;AF=0.500;AN=2;BaseQRankSum=3.490;ClippingRankSum=0.000;DP=122;ExcessHet=3.0103;FS=1.625;MLEAC=1;MLEAF=0.500;MQ=29.72;MQRankSum=-9.698;QD=28.16;ReadPosRankSum=-0.928;SOR=0.892	GT:AD:DP:GQ:PL	0/1:38,82:120:99:3407,0,1492
3L	25443344	.	C	CGT	3453.73	.	AC=1;AF=0.500;AN=2;BaseQRankSum=1.713;ClippingRankSum=0.000;DP=124;ExcessHet=3.0103;FS=2.594;MLEAC=1;MLEAF=0.500;MQ=29.74;MQRankSum=-9.797;QD=28.31;ReadPosRankSum=-0.566;SOR=0.988	GT:AD:DP:GQ:PL	0/1:39,83:122:99:3491,0,1486
3L	25443348	.	GAT	G	3732.73	.	AC=1;AF=0.500;AN=2;BaseQRankSum=0.304;ClippingRankSum=0.000;DP=134;ExcessHet=3.0103;FS=3.560;MLEAC=1;MLEAF=0.500;MQ=29.69;MQRankSum=-10.217;QD=28.28;ReadPosRankSum=-0.378;SOR=1.099	GT:AD:DP:GQ:PL	0/1:43,89:132:99:3770,0,1675
3L	25443353	.	GGTA	G	3249.73	.	AC=1;AF=0.500;AN=2;BaseQRankSum=1.990;ClippingRankSum=0.000;DP=141;ExcessHet=3.0103;FS=1.457;MLEAC=1;MLEAF=0.500;MQ=29.47;MQRankSum=-9.738;QD=23.38;ReadPosRankSum=1.510;SOR=0.855	GT:AD:DP:GQ:PL	0/1:47,92:139:99:3287,0,1824
3L	25443358	.	TCG	T	3252.73	.	AC=1;AF=0.500;AN=2;BaseQRankSum=0.615;ClippingRankSum=0.000;DP=145;ExcessHet=3.0103;FS=0.665;MLEAC=1;MLEAF=0.500;MQ=29.52;MQRankSum=-9.939;QD=22.75;ReadPosRankSum=0.743;SOR=0.768	GT:AD:DP:GQ:PL	0/1:49,94:143:99:3290,0,1782
3L	25443372	.	C	T	4196.77	.	AC=1;AF=0.500;AN=2;BaseQRankSum=-0.955;ClippingRankSum=0.000;DP=148;ExcessHet=3.0103;FS=0.674;MLEAC=1;MLEAF=0.500;MQ=29.33;MQRankSum=-10.556;QD=28.74;ReadPosRankSum=-1.870;SOR=0.800	GT:AD:DP:GQ:PL	0/1:46,100:146:99:4225,0,1725
3L	25443394	.	C	T	4730.77	.	AC=1;AF=0.500;AN=2;BaseQRankSum=5.243;ClippingRankSum=0.000;DP=170;ExcessHet=3.0103;FS=1.348;MLEAC=1;MLEAF=0.500;MQ=29.22;MQRankSum=-11.268;QD=28.33;ReadPosRankSum=0.495;SOR=0.875	GT:AD:DP:GQ:PL	0/1:50,117:167:99:4759,0,1854
3L	25443403	.	A	G	4826.77	.	AC=1;AF=0.500;AN=2;BaseQRankSum=0.037;ClippingRankSum=0.000;DP=168;ExcessHet=3.0103;FS=0.000;MLEAC=1;MLEAF=0.500;MQ=28.84;MQRankSum=-11.128;QD=29.25;ReadPosRankSum=-0.869;SOR=0.674	GT:AD:DP:GQ:PL	0/1:46,119:165:99:4855,0,1680
3L	25443404	.	C	G	4913.77	.	AC=1;AF=0.500;AN=2;BaseQRankSum=2.001;ClippingRankSum=0.000;DP=168;ExcessHet=3.0103;FS=0.000;MLEAC=1;MLEAF=0.500;MQ=28.84;MQRankSum=-11.128;QD=29.78;ReadPosRankSum=-0.896;SOR=0.674	GT:AD:DP:GQ:PL	0/1:46,119:165:99:4942,0,1632
3L	25443412	.	T	C	1533.77	.	AC=1;AF=0.500;AN=2;BaseQRankSum=-3.317;ClippingRankSum=0.000;DP=169;ExcessHet=3.0103;FS=3.661;MLEAC=1;MLEAF=0.500;MQ=28.59;MQRankSum=-6.320;QD=9.24;ReadPosRankSum=-0.787;SOR=0.446	GT:AD:DP:GQ:PL	0/1:96,70:166:99:1562,0,2986
3L	25443413	.	T	C	5078.77	.	AC=1;AF=0.500;AN=2;BaseQRankSum=0.269;ClippingRankSum=0.000;DP=167;ExcessHet=3.0103;FS=0.641;MLEAC=1;MLEAF=0.500;MQ=28.61;MQRankSum=-11.211;QD=30.78;ReadPosRankSum=-1.158;SOR=0.627	GT:AD:DP:GQ:PL	0/1:46,119:165:99:5107,0,1662
3L	25443414	.	T	C	5033.77	.	AC=1;AF=0.500;AN=2;BaseQRankSum=-0.666;ClippingRankSum=0.000;DP=166;ExcessHet=3.0103;FS=0.645;MLEAC=1;MLEAF=0.500;MQ=28.63;MQRankSum=-11.224;QD=30.69;ReadPosRankSum=-1.186;SOR=0.612	GT:AD:DP:GQ:PL	0/1:46,118:164:99:5062,0,1707
3L	25443419	.	ACTCC	A	4988.73	.	AC=1;AF=0.500;AN=2;BaseQRankSum=2.842;ClippingRankSum=0.000;DP=166;ExcessHet=3.0103;FS=1.378;MLEAC=1;MLEAF=0.500;MQ=28.53;MQRankSum=-11.351;QD=30.23;ReadPosRankSum=-1.783;SOR=0.539	GT:AD:DP:GQ:PL	0/1:46,119:165:99:5026,0,1626
3L	25443427	.	A	T	5129.77	.	AC=1;AF=0.500;AN=2;BaseQRankSum=1.245;ClippingRankSum=0.000;DP=162;ExcessHet=3.0103;FS=3.142;MLEAC=1;MLEAF=0.500;MQ=28.49;MQRankSum=-11.118;QD=31.86;ReadPosRankSum=-2.957;SOR=0.477	GT:AD:DP:GQ:PL	0/1:44,117:161:99:5158,0,1533
3L	25443429	.	T	G	5087.77	.	AC=1;AF=0.500;AN=2;BaseQRankSum=-0.202;ClippingRankSum=0.000;DP=162;ExcessHet=3.0103;FS=3.278;MLEAC=1;MLEAF=0.500;MQ=28.17;MQRankSum=-10.875;QD=31.60;ReadPosRankSum=-3.511;SOR=0.569	GT:AD:DP:GQ:PL	0/1:41,120:161:99:5116,0,1536
3L	25443432	.	G	T	63.77	.	AC=1;AF=0.500;AN=2;BaseQRankSum=-1.978;ClippingRankSum=0.000;DP=160;ExcessHet=3.0103;FS=0.000;MLEAC=1;MLEAF=0.500;MQ=28.20;MQRankSum=7.293;QD=0.40;ReadPosRankSum=3.241;SOR=0.651	GT:AD:DP:GQ:PL	0/1:137,22:159:92:92,0,5642
3L	25443437	.	A	G	4970.77	.	AC=1;AF=0.500;AN=2;BaseQRankSum=-1.350;ClippingRankSum=0.000;DP=155;ExcessHet=3.0103;FS=6.851;MLEAC=1;MLEAF=0.500;MQ=28.49;MQRankSum=-10.367;QD=32.28;ReadPosRankSum=-2.574;SOR=0.789	GT:AD:DP:GQ:PL	0/1:41,113:154:99:4999,0,1392
3L	25443438	.	A	T	4802.77	.	AC=1;AF=0.500;AN=2;BaseQRankSum=1.561;ClippingRankSum=0.000;DP=155;ExcessHet=3.0103;FS=6.851;MLEAC=1;MLEAF=0.500;MQ=28.49;MQRankSum=-10.367;QD=31.19;ReadPosRankSum=-2.656;SOR=0.789	GT:AD:DP:GQ:PL	0/1:41,113:154:99:4831,0,1404
3L	25443447	.	C	CCCAAT	5087.73	.	AC=1;AF=0.500;AN=2;BaseQRankSum=2.989;ClippingRankSum=0.000;DP=160;ExcessHet=3.0103;FS=8.582;MLEAC=1;MLEAF=0.500;MQ=28.10;MQRankSum=-10.222;QD=32.00;ReadPosRankSum=-5.098;SOR=0.936	GT:AD:DP:GQ:PL	0/1:39,120:159:99:5125,0,1340
3L	25443452	.	T	C	5005.77	.	AC=1;AF=0.500;AN=2;BaseQRankSum=-0.163;ClippingRankSum=0.000;DP=166;ExcessHet=3.0103;FS=10.117;MLEAC=1;MLEAF=0.500;MQ=28.25;MQRankSum=-10.261;QD=30.34;ReadPosRankSum=-5.009;SOR=1.241	GT:AD:DP:GQ:PL	0/1:41,124:165:99:5034,0,1317
3L	25444308	.	G	T	70.77	.	AC=1;AF=0.500;AN=2;BaseQRankSum=-1.206;ClippingRankSum=0.000;DP=39;ExcessHet=3.0103;FS=3.327;MLEAC=1;MLEAF=0.500;MQ=44.00;MQRankSum=0.000;QD=1.81;ReadPosRankSum=0.772;SOR=0.646	GT:AD:DP:GQ:PL	0/1:30,9:39:99:99,0,724
3L	25444955	.	C	G	196.77	.	AC=1;AF=0.500;AN=2;BaseQRankSum=-1.818;ClippingRankSum=0.000;DP=54;ExcessHet=3.0103;FS=6.720;MLEAC=1;MLEAF=0.500;MQ=43.33;MQRankSum=0.049;QD=3.71;ReadPosRankSum=-1.441;SOR=0.686	GT:AD:DP:GQ:PL	0/1:39,14:53:99:225,0,875
3L	25445036	.	A	C	147.77	.	AC=1;AF=0.500;AN=2;BaseQRankSum=0.241;ClippingRankSum=0.000;DP=42;ExcessHet=3.0103;FS=10.989;MLEAC=1;MLEAF=0.500;MQ=43.43;MQRankSum=-0.714;QD=3.52;ReadPosRankSum=0.119;SOR=2.485	GT:AD:DP:GQ:PL	0/1:31,11:42:99:176,0,723
3L	25445596	.	C	G	313.77	.	AC=1;AF=0.500;AN=2;BaseQRankSum=0.286;ClippingRankSum=0.000;DP=40;ExcessHet=3.0103;FS=6.983;MLEAC=1;MLEAF=0.500;MQ=42.60;MQRankSum=-1.932;QD=8.05;ReadPosRankSum=-0.077;SOR=1.238	GT:AD:DP:GQ:PL	0/1:22,17:39:99:342,0,476
3L	25446119	.	T	TCATAC	701.73	.	AC=1;AF=0.500;AN=2;BaseQRankSum=-0.245;ClippingRankSum=0.000;DP=33;ExcessHet=3.0103;FS=12.035;MLEAC=1;MLEAF=0.500;MQ=40.54;MQRankSum=-0.254;QD=23.39;ReadPosRankSum=0.466;SOR=2.258	GT:AD:DP:GQ:PL	0/1:12,18:30:99:739,0,586
3L	25446844	.	G	T	96.77	.	AC=1;AF=0.500;AN=2;BaseQRankSum=-1.025;ClippingRankSum=0.000;DP=24;ExcessHet=3.0103;FS=3.851;MLEAC=1;MLEAF=0.500;MQ=35.86;MQRankSum=0.217;QD=4.03;ReadPosRankSum=0.795;SOR=0.223	GT:AD:DP:GQ:PL	0/1:16,8:24:99:125,0,356
3L	25453940	.	C	CA	100.73	.	AC=1;AF=0.500;AN=2;BaseQRankSum=0.114;ClippingRankSum=0.000;DP=40;ExcessHet=3.0103;FS=1.399;MLEAC=1;MLEAF=0.500;MQ=42.16;MQRankSum=0.169;QD=2.58;ReadPosRankSum=0.219;SOR=1.085	GT:AD:DP:GQ:PL	0/1:28,11:39:99:138,0,467
3L	25454017	.	T	G	180.77	.	AC=1;AF=0.500;AN=2;BaseQRankSum=2.674;ClippingRankSum=0.000;DP=33;ExcessHet=3.0103;FS=1.475;MLEAC=1;MLEAF=0.500;MQ=38.85;MQRankSum=-0.926;QD=5.65;ReadPosRankSum=0.421;SOR=1.148	GT:AD:DP:GQ:PL	0/1:21,11:32:99:209,0,463
3L	25454257	.	C	A	270.77	.	AC=1;AF=0.500;AN=2;BaseQRankSum=-1.539;ClippingRankSum=0.000;DP=39;ExcessHet=3.0103;FS=0.000;MLEAC=1;MLEAF=0.500;MQ=38.36;MQRankSum=-1.770;QD=6.94;ReadPosRankSum=-1.117;SOR=0.657	GT:AD:DP:GQ:PL	0/1:24,15:39:99:299,0,546
3L	25454899	.	T	A	142.77	.	AC=1;AF=0.500;AN=2;BaseQRankSum=-1.068;ClippingRankSum=0.000;DP=32;ExcessHet=3.0103;FS=3.567;MLEAC=1;MLEAF=0.500;MQ=42.12;MQRankSum=2.843;QD=4.46;ReadPosRankSum=0.695;SOR=1.445	GT:AD:DP:GQ:PL	0/1:22,10:32:99:171,0,481
3L	25454970	.	C	T	241.77	.	AC=1;AF=0.500;AN=2;BaseQRankSum=0.226;ClippingRankSum=0.000;DP=33;ExcessHet=3.0103;FS=3.142;MLEAC=1;MLEAF=0.500;MQ=42.18;MQRankSum=2.442;QD=7.33;ReadPosRankSum=0.591;SOR=1.329	GT:AD:DP:GQ:PL	0/1:20,13:33:99:270,0,447
3L	25455498	.	A	T	218.77	.	AC=1;AF=0.500;AN=2;BaseQRankSum=-1.199;ClippingRankSum=0.000;DP=38;ExcessHet=3.0103;FS=1.365;MLEAC=1;MLEAF=0.500;MQ=41.53;MQRankSum=0.349;QD=5.76;ReadPosRankSum=0.129;SOR=0.446	GT:AD:DP:GQ:PL	0/1:25,13:38:99:247,0,585
3L	25455847	.	C	T	359.77	.	AC=1;AF=0.500;AN=2;BaseQRankSum=1.912;ClippingRankSum=0.000;DP=55;ExcessHet=3.0103;FS=3.887;MLEAC=1;MLEAF=0.500;MQ=43.96;MQRankSum=0.000;QD=6.79;ReadPosRankSum=-0.678;SOR=0.694	GT:AD:DP:GQ:PL	0/1:33,20:53:99:388,0,717
3L	25456805	.	T	C	34.77	.	AC=1;AF=0.500;AN=2;BaseQRankSum=0.475;ClippingRankSum=0.000;DP=38;ExcessHet=3.0103;FS=9.702;MLEAC=1;MLEAF=0.500;MQ=33.21;MQRankSum=-0.192;QD=0.91;ReadPosRankSum=-0.572;SOR=3.250	GT:AD:DP:GQ:PL	0/1:34,4:38:63:63,0,1381
3L	25456824	.	T	C	73.77	.	AC=1;AF=0.500;AN=2;BaseQRankSum=-0.831;ClippingRankSum=0.000;DP=40;ExcessHet=3.0103;FS=17.527;MLEAC=1;MLEAF=0.500;MQ=32.90;MQRankSum=0.247;QD=1.84;ReadPosRankSum=0.020;SOR=3.596	GT:AD:DP:GQ:PL	0/1:35,5:40:99:102,0,1497
3L	25456830	.	C	A	76.77	.	AC=1;AF=0.500;AN=2;BaseQRankSum=-1.468;ClippingRankSum=0.000;DP=40;ExcessHet=3.0103;FS=17.527;MLEAC=1;MLEAF=0.500;MQ=32.77;MQRankSum=0.247;QD=1.92;ReadPosRankSum=0.409;SOR=3.596	GT:AD:DP:GQ:PL	0/1:35,5:40:99:105,0,1455
3L	25456836	.	G	GTTACAGCCAGGAGACAACGAATGT	109.73	.	AC=1;AF=0.500;AN=2;BaseQRankSum=-0.174;ClippingRankSum=0.000;DP=40;ExcessHet=3.0103;FS=18.854;MLEAC=1;MLEAF=0.500;MQ=33.04;MQRankSum=0.185;QD=2.74;ReadPosRankSum=0.511;SOR=3.594	GT:AD:DP:GQ:PL	0/1:35,5:40:99:147,0,1452
3L	25456863	.	T	A	44.77	.	AC=1;AF=0.500;AN=2;BaseQRankSum=-1.060;ClippingRankSum=0.000;DP=38;ExcessHet=3.0103;FS=17.678;MLEAC=1;MLEAF=0.500;MQ=32.90;MQRankSum=0.870;QD=1.18;ReadPosRankSum=-0.065;SOR=3.596	GT:AD:DP:GQ:PL	0/1:33,5:38:73:73,0,775
3L	25456892	.	C	G	221.77	.	AC=1;AF=0.500;AN=2;BaseQRankSum=2.031;ClippingRankSum=0.000;DP=35;ExcessHet=3.0103;FS=10.665;MLEAC=1;MLEAF=0.500;MQ=32.25;MQRankSum=0.034;QD=6.34;ReadPosRankSum=-0.052;SOR=1.472	GT:AD:DP:GQ:PL	0/1:22,13:35:99:250,0,504
3L	25457034	.	TA	T	121.73	.	AC=1;AF=0.500;AN=2;BaseQRankSum=-0.186;ClippingRankSum=0.000;DP=31;ExcessHet=3.0103;FS=3.558;MLEAC=1;MLEAF=0.500;MQ=35.29;MQRankSum=0.729;QD=4.51;ReadPosRankSum=1.211;SOR=1.394	GT:AD:DP:GQ:PL	0/1:15,12:27:99:159,0,253
3L	25457081	.	A	T	158.77	.	AC=1;AF=0.500;AN=2;BaseQRankSum=2.351;ClippingRankSum=0.000;DP=23;ExcessHet=3.0103;FS=0.000;MLEAC=1;MLEAF=0.500;MQ=37.12;MQRankSum=-0.195;QD=6.90;ReadPosRankSum=0.373;SOR=0.627	GT:AD:DP:GQ:PL	0/1:13,10:23:99:187,0,263
3L	25457158	.	TTGAAGTC	T	66.73	.	AC=1;AF=0.500;AN=2;BaseQRankSum=0.739;ClippingRankSum=0.000;DP=22;ExcessHet=3.0103;FS=0.000;MLEAC=1;MLEAF=0.500;MQ=37.59;MQRankSum=-0.738;QD=3.18;ReadPosRankSum=-1.246;SOR=0.593	GT:AD:DP:GQ:PL	0/1:17,4:21:99:104,0,702
3L	25457167	.	CCAATGAGAAACCTTACTTTACCTTAAATAATAAAAAATAT	C	57.73	.	AC=1;AF=0.500;AN=2;BaseQRankSum=-0.188;ClippingRankSum=0.000;DP=24;ExcessHet=3.0103;FS=2.521;MLEAC=1;MLEAF=0.500;MQ=37.40;MQRankSum=-1.344;QD=2.51;SOR=1.004	GT:AD:DP:GQ:PL	0/1:20,3:23:95:95,0,828
3L	25457401	.	C	CTT	411.73	.	AC=1;AF=0.500;AN=2;BaseQRankSum=0.460;ClippingRankSum=0.000;DP=40;ExcessHet=3.0103;FS=4.575;MLEAC=1;MLEAF=0.500;MQ=41.15;MQRankSum=0.436;QD=10.29;ReadPosRankSum=-0.940;SOR=1.164	GT:AD:DP:GQ:PL	0/1:24,16:40:99:449,0,748
3L	25457935	.	G	T	181.77	.	AC=1;AF=0.500;AN=2;BaseQRankSum=2.894;ClippingRankSum=0.000;DP=35;ExcessHet=3.0103;FS=6.932;MLEAC=1;MLEAF=0.500;MQ=34.08;MQRankSum=-0.581;QD=5.19;ReadPosRankSum=0.413;SOR=2.340	GT:AD:DP:GQ:PL	0/1:28,7:35:99:210,0,1154
3L	25457936	.	A	C	223.77	.	AC=1;AF=0.500;AN=2;BaseQRankSum=-1.298;ClippingRankSum=0.000;DP=34;ExcessHet=3.0103;FS=6.778;MLEAC=1;MLEAF=0.500;MQ=34.38;MQRankSum=-0.707;QD=6.58;ReadPosRankSum=0.257;SOR=2.207	GT:AD:DP:GQ:PL	0/1:27,7:34:99:252,0,1151
3L	25457960	.	G	A	143.77	.	AC=1;AF=0.500;AN=2;BaseQRankSum=2.660;ClippingRankSum=0.000;DP=40;ExcessHet=3.0103;FS=4.289;MLEAC=1;MLEAF=0.500;MQ=34.74;MQRankSum=0.932;QD=3.59;ReadPosRankSum=-2.589;SOR=1.911	GT:AD:DP:GQ:PL	0/1:34,6:40:99:172,0,786
3L	25457976	.	C	T	134.77	.	AC=1;AF=0.500;AN=2;BaseQRankSum=-1.822;ClippingRankSum=0.000;DP=44;ExcessHet=3.0103;FS=4.056;MLEAC=1;MLEAF=0.500;MQ=34.64;MQRankSum=0.387;QD=3.06;ReadPosRankSum=-1.114;SOR=1.936	GT:AD:DP:GQ:PL	0/1:37,7:44:99:163,0,875
3L	25457988	.	C	A	148.77	.	AC=1;AF=0.500;AN=2;BaseQRankSum=-0.944;ClippingRankSum=0.000;DP=46;ExcessHet=3.0103;FS=6.583;MLEAC=1;MLEAF=0.500;MQ=34.88;MQRankSum=0.323;QD=3.23;ReadPosRankSum=0.214;SOR=2.140	GT:AD:DP:GQ:PL	0/1:39,7:46:99:177,0,1711
3L	25457991	.	C	T	151.77	.	AC=1;AF=0.500;AN=2;BaseQRankSum=-2.184;ClippingRankSum=0.000;DP=45;ExcessHet=3.0103;FS=6.676;MLEAC=1;MLEAF=0.500;MQ=34.66;MQRankSum=0.441;QD=3.37;ReadPosRankSum=0.627;SOR=2.219	GT:AD:DP:GQ:PL	0/1:38,7:45:99:180,0,1682
3L	25457994	.	T	G	151.77	.	AC=1;AF=0.500;AN=2;BaseQRankSum=-1.831;ClippingRankSum=0.000;DP=45;ExcessHet=3.0103;FS=6.676;MLEAC=1;MLEAF=0.500;MQ=34.66;MQRankSum=0.441;QD=3.37;ReadPosRankSum=0.830;SOR=2.219	GT:AD:DP:GQ:PL	0/1:38,7:45:99:180,0,1682
3L	25458027	.	T	C	154.77	.	AC=1;AF=0.500;AN=2;BaseQRankSum=-1.395;ClippingRankSum=0.000;DP=45;ExcessHet=3.0103;FS=9.231;MLEAC=1;MLEAF=0.500;MQ=34.34;MQRankSum=0.565;QD=3.52;ReadPosRankSum=2.477;SOR=2.490	GT:AD:DP:GQ:PL	0/1:37,7:44:99:183,0,1503
3L	25458028	.	C	G	154.77	.	AC=1;AF=0.500;AN=2;BaseQRankSum=-1.185;ClippingRankSum=0.000;DP=45;ExcessHet=3.0103;FS=9.231;MLEAC=1;MLEAF=0.500;MQ=34.34;MQRankSum=0.565;QD=3.52;ReadPosRankSum=2.412;SOR=2.490	GT:AD:DP:GQ:PL	0/1:37,7:44:99:183,0,1503
3L	25458067	.	T	G	115.77	.	AC=1;AF=0.500;AN=2;BaseQRankSum=-2.346;ClippingRankSum=0.000;DP=41;ExcessHet=3.0103;FS=7.361;MLEAC=1;MLEAF=0.500;MQ=34.04;MQRankSum=0.315;QD=2.82;ReadPosRankSum=0.710;SOR=2.274	GT:AD:DP:GQ:PL	0/1:35,6:41:99:144,0,1449
3L	25458071	.	C	G	121.77	.	AC=1;AF=0.500;AN=2;BaseQRankSum=-0.879;ClippingRankSum=0.000;DP=40;ExcessHet=3.0103;FS=10.715;MLEAC=1;MLEAF=0.500;MQ=34.09;MQRankSum=0.324;QD=3.04;ReadPosRankSum=0.379;SOR=2.252	GT:AD:DP:GQ:PL	0/1:34,6:40:99:150,0,1398
3L	25459377	.	C	G	181.77	.	AC=1;AF=0.500;AN=2;BaseQRankSum=1.499;ClippingRankSum=0.000;DP=36;ExcessHet=3.0103;FS=1.693;MLEAC=1;MLEAF=0.500;MQ=35.41;MQRankSum=-0.546;QD=5.19;ReadPosRankSum=-0.825;SOR=0.764	GT:AD:DP:GQ:PL	0/1:28,7:35:99:210,0,1628
3L	25459380	.	T	TC	172.73	.	AC=1;AF=0.500;AN=2;BaseQRankSum=-0.481;ClippingRankSum=0.000;DP=36;ExcessHet=3.0103;FS=1.693;MLEAC=1;MLEAF=0.500;MQ=35.41;MQRankSum=-0.546;QD=4.94;ReadPosRankSum=-0.784;SOR=0.764	GT:AD:DP:GQ:PL	0/1:28,7:35:99:210,0,1628
3L	25459479	.	G	A	128.77	.	AC=1;AF=0.500;AN=2;BaseQRankSum=-0.625;ClippingRankSum=0.000;DP=37;ExcessHet=3.0103;FS=0.000;MLEAC=1;MLEAF=0.500;MQ=33.56;MQRankSum=-1.493;QD=3.48;ReadPosRankSum=0.411;SOR=0.830	GT:AD:DP:GQ:PL	0/1:27,10:37:99:157,0,660
3L	25459511	.	T	A	144.77	.	AC=1;AF=0.500;AN=2;BaseQRankSum=-2.563;ClippingRankSum=0.000;DP=40;ExcessHet=3.0103;FS=0.000;MLEAC=1;MLEAF=0.500;MQ=34.40;MQRankSum=-0.715;QD=3.62;ReadPosRankSum=0.707;SOR=0.573	GT:AD:DP:GQ:PL	0/1:29,11:40:99:173,0,693
3L	25459836	.	G	T	155.77	.	AC=1;AF=0.500;AN=2;BaseQRankSum=1.105;ClippingRankSum=0.000;DP=32;ExcessHet=3.0103;FS=4.298;MLEAC=1;MLEAF=0.500;MQ=33.49;MQRankSum=-3.172;QD=5.19;ReadPosRankSum=0.440;SOR=1.863	GT:AD:DP:GQ:PL	0/1:20,10:30:99:184,0,469
3L	25459917	.	T	C	88.77	.	AC=1;AF=0.500;AN=2;BaseQRankSum=2.040;ClippingRankSum=0.000;DP=35;ExcessHet=3.0103;FS=0.000;MLEAC=1;MLEAF=0.500;MQ=31.78;MQRankSum=-2.040;QD=2.69;ReadPosRankSum=0.421;SOR=0.724	GT:AD:DP:GQ:PL	0/1:25,8:33:99:117,0,582
3L	25461453	.	AGCGGCCAGAC	A	109.73	.	AC=1;AF=0.500;AN=2;BaseQRankSum=-0.627;ClippingRankSum=0.000;DP=26;ExcessHet=3.0103;FS=2.079;MLEAC=1;MLEAF=0.500;MQ=31.40;MQRankSum=-0.298;QD=4.22;ReadPosRankSum=0.102;SOR=0.784	GT:AD:DP:GQ:PL	0/1:21,5:26:99:147,0,1143
3L	25462922	.	C	A	103.77	.	AC=1;AF=0.500;AN=2;BaseQRankSum=0.518;ClippingRankSum=0.000;DP=31;ExcessHet=3.0103;FS=6.544;MLEAC=1;MLEAF=0.500;MQ=38.12;MQRankSum=1.708;QD=3.35;ReadPosRankSum=0.425;SOR=2.093	GT:AD:DP:GQ:PL	0/1:23,8:31:99:132,0,547
3L	25463260	.	T	C	353.77	.	AC=1;AF=0.500;AN=2;BaseQRankSum=-0.938;ClippingRankSum=0.000;DP=48;ExcessHet=3.0103;FS=1.119;MLEAC=1;MLEAF=0.500;MQ=42.70;MQRankSum=-0.828;QD=7.53;ReadPosRankSum=-0.092;SOR=0.507	GT:AD:DP:GQ:PL	0/1:27,20:47:99:382,0,584
3L	25463614	.	G	A	171.77	.	AC=1;AF=0.500;AN=2;BaseQRankSum=-1.211;ClippingRankSum=0.000;DP=32;ExcessHet=3.0103;FS=3.325;MLEAC=1;MLEAF=0.500;MQ=42.24;MQRankSum=0.321;QD=5.37;ReadPosRankSum=-0.258;SOR=0.573	GT:AD:DP:GQ:PL	0/1:21,11:32:99:200,0,553
3L	25463615	.	A	C	52.77	.	AC=1;AF=0.500;AN=2;BaseQRankSum=0.057;ClippingRankSum=0.000;DP=33;ExcessHet=3.0103;FS=2.165;MLEAC=1;MLEAF=0.500;MQ=42.29;MQRankSum=-4.717;QD=1.60;ReadPosRankSum=-1.463;SOR=1.508	GT:AD:DP:GQ:PL	0/1:29,4:33:81:81,0,1134
3L	25463630	.	G	T	145.77	.	AC=1;AF=0.500;AN=2;BaseQRankSum=-0.459;ClippingRankSum=0.000;DP=30;ExcessHet=3.0103;FS=0.000;MLEAC=1;MLEAF=0.500;MQ=41.61;MQRankSum=-4.767;QD=4.86;ReadPosRankSum=-1.843;SOR=0.693	GT:AD:DP:GQ:PL	0/1:24,6:30:99:174,0,1054
3L	25463637	.	G	A	196.77	.	AC=1;AF=0.500;AN=2;BaseQRankSum=1.293;ClippingRankSum=0.000;DP=29;ExcessHet=3.0103;FS=0.000;MLEAC=1;MLEAF=0.500;MQ=41.40;MQRankSum=-5.205;QD=6.79;ReadPosRankSum=-1.837;SOR=0.941	GT:AD:DP:GQ:PL	0/1:22,7:29:99:225,0,945
3L	25463640	.	AC	A	190.73	.	AC=1;AF=0.500;AN=2;BaseQRankSum=0.406;ClippingRankSum=0.000;DP=29;ExcessHet=3.0103;FS=0.000;MLEAC=1;MLEAF=0.500;MQ=41.40;MQRankSum=-5.205;QD=6.58;ReadPosRankSum=-1.429;SOR=0.941	GT:AD:DP:GQ:PL	0/1:22,7:29:99:228,0,903
3L	25463642	.	A	G	199.77	.	AC=1;AF=0.500;AN=2;BaseQRankSum=-1.140;ClippingRankSum=0.000;DP=28;ExcessHet=3.0103;FS=0.000;MLEAC=1;MLEAF=0.500;MQ=41.31;MQRankSum=-5.105;QD=7.13;ReadPosRankSum=-1.355;SOR=0.839	GT:AD:DP:GQ:PL	0/1:21,7:28:99:228,0,903
3L	25463673	.	C	T	223.77	.	AC=1;AF=0.500;AN=2;BaseQRankSum=-0.635;ClippingRankSum=0.000;DP=35;ExcessHet=3.0103;FS=0.000;MLEAC=1;MLEAF=0.500;MQ=41.64;MQRankSum=-5.756;QD=6.39;ReadPosRankSum=2.757;SOR=0.910	GT:AD:DP:GQ:PL	0/1:27,8:35:99:252,0,1152
3L	25463675	.	A	G	223.77	.	AC=1;AF=0.500;AN=2;BaseQRankSum=-1.724;ClippingRankSum=0.000;DP=36;ExcessHet=3.0103;FS=1.496;MLEAC=1;MLEAF=0.500;MQ=41.71;MQRankSum=-5.844;QD=6.22;ReadPosRankSum=2.933;SOR=1.002	GT:AD:DP:GQ:PL	0/1:28,8:36:99:252,0,1152
3L	25463680	.	A	G	226.77	.	AC=1;AF=0.500;AN=2;BaseQRankSum=1.649;ClippingRankSum=0.000;DP=35;ExcessHet=3.0103;FS=1.547;MLEAC=1;MLEAF=0.500;MQ=41.64;MQRankSum=-5.756;QD=6.48;ReadPosRankSum=2.833;SOR=1.085	GT:AD:DP:GQ:PL	0/1:27,8:35:99:255,0,1110
3L	25463684	.	AACACAAC	A	259.73	.	AC=1;AF=0.500;AN=2;BaseQRankSum=0.494;ClippingRankSum=0.000;DP=35;ExcessHet=3.0103;FS=0.000;MLEAC=1;MLEAF=0.500;MQ=41.17;MQRankSum=-5.739;QD=7.42;ReadPosRankSum=1.856;SOR=0.593	GT:AD:DP:GQ:PL	0/1:26,9:35:99:297,0,1107
3L	25463693	.	C	CTTT	265.73	.	AC=1;AF=0.500;AN=2;BaseQRankSum=-0.043;ClippingRankSum=0.000;DP=32;ExcessHet=3.0103;FS=1.574;MLEAC=1;MLEAF=0.500;MQ=40.90;MQRankSum=-5.462;QD=8.30;ReadPosRankSum=2.382;SOR=0.375	GT:AD:DP:GQ:PL	0/1:23,9:32:99:303,0,1023
3L	25463699	.	C	A	364.77	.	AC=1;AF=0.500;AN=2;BaseQRankSum=-0.332;ClippingRankSum=0.000;DP=33;ExcessHet=3.0103;FS=3.362;MLEAC=1;MLEAF=0.500;MQ=40.93;MQRankSum=-5.530;QD=11.05;ReadPosRankSum=1.138;SOR=0.275	GT:AD:DP:GQ:PL	0/1:23,10:33:99:393,0,933
3L	25463706	.	A	G	361.77	.	AC=1;AF=0.500;AN=2;BaseQRankSum=-2.288;ClippingRankSum=0.000;DP=34;ExcessHet=3.0103;FS=1.491;MLEAC=1;MLEAF=0.500;MQ=40.93;MQRankSum=-5.596;QD=10.64;ReadPosRankSum=0.572;SOR=0.358	GT:AD:DP:GQ:PL	0/1:23,11:34:99:390,0,975
3L	25463717	.	A	G	364.77	.	AC=1;AF=0.500;AN=2;BaseQRankSum=-0.613;ClippingRankSum=0.000;DP=34;ExcessHet=3.0103;FS=1.491;MLEAC=1;MLEAF=0.500;MQ=40.93;MQRankSum=-5.596;QD=10.73;ReadPosRankSum=-0.442;SOR=0.358	GT:AD:DP:GQ:PL	0/1:23,11:34:99:393,0,933
3L	25463727	.	C	A	361.77	.	AC=1;AF=0.500;AN=2;BaseQRankSum=0.698;ClippingRankSum=0.000;DP=35;ExcessHet=3.0103;FS=1.501;MLEAC=1;MLEAF=0.500;MQ=41.02;MQRankSum=-5.689;QD=10.34;ReadPosRankSum=-1.071;SOR=0.323	GT:AD:DP:GQ:PL	0/1:24,11:35:99:390,0,975
3L	25463745	.	G	A	506.77	.	AC=1;AF=0.500;AN=2;BaseQRankSum=-0.190;ClippingRankSum=0.000;DP=42;ExcessHet=3.0103;FS=2.913;MLEAC=1;MLEAF=0.500;MQ=40.89;MQRankSum=-6.201;QD=12.07;ReadPosRankSum=-2.399;SOR=0.301	GT:AD:DP:GQ:PL	0/1:27,15:42:99:535,0,1102
3L	25463747	.	A	G	506.77	.	AC=1;AF=0.500;AN=2;BaseQRankSum=-0.811;ClippingRankSum=0.000;DP=43;ExcessHet=3.0103;FS=2.774;MLEAC=1;MLEAF=0.500;MQ=40.97;MQRankSum=-6.287;QD=11.79;ReadPosRankSum=-2.283;SOR=0.354	GT:AD:DP:GQ:PL	0/1:28,15:43:99:535,0,1102
3L	25463782	.	G	A	548.77	.	AC=1;AF=0.500;AN=2;BaseQRankSum=0.772;ClippingRankSum=0.000;DP=46;ExcessHet=3.0103;FS=4.386;MLEAC=1;MLEAF=0.500;MQ=40.43;MQRankSum=-6.503;QD=11.93;ReadPosRankSum=-1.872;SOR=1.178	GT:AD:DP:GQ:PL	0/1:30,16:46:99:577,0,2296
3L	25463792	.	T	C	528.77	.	AC=1;AF=0.500;AN=2;BaseQRankSum=-0.921;ClippingRankSum=0.000;DP=47;ExcessHet=3.0103;FS=2.596;MLEAC=1;MLEAF=0.500;MQ=40.70;MQRankSum=-6.612;QD=11.25;ReadPosRankSum=0.176;SOR=1.112	GT:AD:DP:GQ:PL	0/1:32,15:47:99:557,0,2349
3L	25463796	.	A	C	526.77	.	AC=1;AF=0.500;AN=2;BaseQRankSum=-1.240;ClippingRankSum=0.000;DP=48;ExcessHet=3.0103;FS=1.164;MLEAC=1;MLEAF=0.500;MQ=40.61;MQRankSum=-6.667;QD=10.97;ReadPosRankSum=-0.196;SOR=0.941	GT:AD:DP:GQ:PL	0/1:32,16:48:99:555,0,2349
3L	25463921	.	G	GGTT	57.73	.	AC=1;AF=0.500;AN=2;BaseQRankSum=-0.174;ClippingRankSum=0.000;DP=29;ExcessHet=3.0103;FS=5.452;MLEAC=1;MLEAF=0.500;MQ=42.33;MQRankSum=-4.672;QD=2.06;ReadPosRankSum=-2.642;SOR=1.479	GT:AD:DP:GQ:PL	0/1:24,4:28:95:95,0,996
3L	25463928	.	C	CTCCT	58.73	.	AC=1;AF=0.500;AN=2;BaseQRankSum=1.039;ClippingRankSum=0.000;DP=28;ExcessHet=3.0103;FS=5.452;MLEAC=1;MLEAF=0.500;MQ=42.27;MQRankSum=-4.672;QD=2.10;ReadPosRankSum=-2.676;SOR=1.479	GT:AD:DP:GQ:PL	0/1:24,4:28:96:96,0,996
3L	25463931	.	A	ATG	49.73	.	AC=1;AF=0.500;AN=2;BaseQRankSum=-0.517;ClippingRankSum=0.000;DP=29;ExcessHet=3.0103;FS=11.064;MLEAC=1;MLEAF=0.500;MQ=42.88;MQRankSum=-4.599;QD=1.71;ReadPosRankSum=-1.990;SOR=2.798	GT:AD:DP:GQ:PL	0/1:26,3:29:87:87,0,1122
3L	25464073	.	ATACAAGGCCACGATTGAAACTGGGGTACACCAAG	A	142.73	.	AC=1;AF=0.500;AN=2;BaseQRankSum=0.617;ClippingRankSum=0.000;DP=33;ExcessHet=3.0103;FS=1.723;MLEAC=1;MLEAF=0.500;MQ=42.98;MQRankSum=-2.817;QD=4.76;ReadPosRankSum=-0.457;SOR=1.112	GT:AD:DP:GQ:PL	0/1:24,6:30:99:180,0,990
3L	25464580	.	AC	A	292.73	.	AC=1;AF=0.500;AN=2;BaseQRankSum=-0.100;ClippingRankSum=0.000;DP=38;ExcessHet=3.0103;FS=5.019;MLEAC=1;MLEAF=0.500;MQ=41.16;MQRankSum=1.516;QD=7.91;ReadPosRankSum=0.313;SOR=1.609	GT:AD:DP:GQ:PL	0/1:24,13:37:99:330,0,726
3L	25465278	.	A	G	46.77	.	AC=1;AF=0.500;AN=2;BaseQRankSum=-1.645;ClippingRankSum=0.000;DP=5;ExcessHet=3.0103;FS=0.000;MLEAC=1;MLEAF=0.500;MQ=42.83;MQRankSum=-1.645;QD=9.35;ReadPosRankSum=0.000;SOR=0.368	GT:AD:DP:GQ:PL	0/1:3,2:5:75:75,0,377
3L	25465293	.	G	A	46.77	.	AC=1;AF=0.500;AN=2;BaseQRankSum=-1.645;ClippingRankSum=0.000;DP=5;ExcessHet=3.0103;FS=0.000;MLEAC=1;MLEAF=0.500;MQ=42.83;MQRankSum=-1.645;QD=9.35;ReadPosRankSum=0.000;SOR=0.368	GT:AD:DP:GQ:PL	0/1:3,2:5:75:75,0,377
3L	25465311	.	A	G	46.77	.	AC=1;AF=0.500;AN=2;BaseQRankSum=-1.645;ClippingRankSum=0.000;DP=5;ExcessHet=3.0103;FS=0.000;MLEAC=1;MLEAF=0.500;MQ=42.83;MQRankSum=-1.645;QD=9.35;ReadPosRankSum=0.253;SOR=0.368	GT:AD:DP:GQ:PL	0/1:3,2:5:75:75,0,377
3L	25465318	.	G	A	46.77	.	AC=1;AF=0.500;AN=2;BaseQRankSum=-1.645;ClippingRankSum=0.000;DP=5;ExcessHet=3.0103;FS=0.000;MLEAC=1;MLEAF=0.500;MQ=42.83;MQRankSum=-1.645;QD=9.35;ReadPosRankSum=0.253;SOR=0.368	GT:AD:DP:GQ:PL	0/1:3,2:5:75:75,0,377
3L	25465320	.	A	G	46.77	.	AC=1;AF=0.500;AN=2;BaseQRankSum=-1.645;ClippingRankSum=0.000;DP=5;ExcessHet=3.0103;FS=0.000;MLEAC=1;MLEAF=0.500;MQ=42.83;MQRankSum=-1.645;QD=9.35;ReadPosRankSum=0.253;SOR=0.368	GT:AD:DP:GQ:PL	0/1:3,2:5:75:75,0,377
3L	25467014	.	A	G	42.90	.	AC=1;AF=0.500;AN=2;BaseQRankSum=1.150;ClippingRankSum=0.000;DP=4;ExcessHet=3.0103;FS=0.000;MLEAC=1;MLEAF=0.500;MQ=41.38;MQRankSum=-0.674;QD=10.73;ReadPosRankSum=-0.319;SOR=1.609	GT:AD:DP:GQ:PL	0/1:1,3:4:15:71,0,15
3L	25467062	.	A	G	49.77	.	AC=1;AF=0.500;AN=2;BaseQRankSum=0.674;ClippingRankSum=0.000;DP=4;ExcessHet=3.0103;FS=0.000;MLEAC=1;MLEAF=0.500;MQ=41.38;MQRankSum=-1.383;QD=12.44;ReadPosRankSum=-0.674;SOR=0.693	GT:AD:DP:GQ:PL	0/1:2,2:4:78:78,0,88
3L	25467066	.	C	T	49.77	.	AC=1;AF=0.500;AN=2;BaseQRankSum=0.000;ClippingRankSum=0.000;DP=4;ExcessHet=3.0103;FS=0.000;MLEAC=1;MLEAF=0.500;MQ=41.38;MQRankSum=-1.383;QD=12.44;ReadPosRankSum=-0.674;SOR=0.693	GT:AD:DP:GQ:PL	0/1:2,2:4:78:78,0,88
3L	25470217	.	C	A	107.28	.	AC=2;AF=1.00;AN=2;DP=3;ExcessHet=3.0103;FS=0.000;MLEAC=2;MLEAF=1.00;MQ=30.90;QD=30.62;SOR=2.833	GT:AD:DP:GQ:PL	1/1:0,3:3:9:135,9,0
3L	25470228	.	G	A	107.28	.	AC=2;AF=1.00;AN=2;DP=3;ExcessHet=3.0103;FS=0.000;MLEAC=2;MLEAF=1.00;MQ=30.90;QD=35.15;SOR=2.833	GT:AD:DP:GQ:PL	1/1:0,3:3:9:135,9,0
3L	25470282	.	T	A	107.28	.	AC=2;AF=1.00;AN=2;DP=3;ExcessHet=3.0103;FS=0.000;MLEAC=2;MLEAF=1.00;MQ=30.90;QD=26.57;SOR=2.833	GT:AD:DP:GQ:PL	1/1:0,3:3:9:135,9,0
3L	25470299	.	C	T	107.28	.	AC=2;AF=1.00;AN=2;DP=3;ExcessHet=3.0103;FS=0.000;MLEAC=2;MLEAF=1.00;MQ=30.90;QD=31.24;SOR=2.833	GT:AD:DP:GQ:PL	1/1:0,3:3:9:135,9,0
3L	25470311	.	T	C	107.28	.	AC=2;AF=1.00;AN=2;DP=3;ExcessHet=3.0103;FS=0.000;MLEAC=2;MLEAF=1.00;MQ=30.90;QD=26.20;SOR=2.833	GT:AD:DP:GQ:PL	1/1:0,3:3:9:135,9,0
3L	25470312	.	G	A	107.28	.	AC=2;AF=1.00;AN=2;DP=3;ExcessHet=3.0103;FS=0.000;MLEAC=2;MLEAF=1.00;MQ=30.90;QD=25.99;SOR=2.833	GT:AD:DP:GQ:PL	1/1:0,3:3:9:135,9,0
3L	25478976	.	C	G	156.77	.	AC=1;AF=0.500;AN=2;BaseQRankSum=-1.659;ClippingRankSum=0.000;DP=24;ExcessHet=3.0103;FS=2.246;MLEAC=1;MLEAF=0.500;MQ=42.16;MQRankSum=0.571;QD=6.53;ReadPosRankSum=0.800;SOR=1.609	GT:AD:DP:GQ:PL	0/1:13,11:24:99:185,0,266
3L	25479177	.	CA	C	264.73	.	AC=1;AF=0.500;AN=2;BaseQRankSum=-0.503;ClippingRankSum=0.000;DP=50;ExcessHet=3.0103;FS=4.179;MLEAC=1;MLEAF=0.500;MQ=43.71;MQRankSum=0.737;QD=5.52;ReadPosRankSum=-0.270;SOR=0.447	GT:AD:DP:GQ:PL	0/1:27,21:48:99:302,0,458
3L	25479374	.	G	A	281.77	.	AC=1;AF=0.500;AN=2;BaseQRankSum=0.772;ClippingRankSum=0.000;DP=43;ExcessHet=3.0103;FS=2.704;MLEAC=1;MLEAF=0.500;MQ=43.82;MQRankSum=-2.276;QD=6.55;ReadPosRankSum=0.623;SOR=0.799	GT:AD:DP:GQ:PL	0/1:27,16:43:99:310,0,601
3L	25479476	.	A	T	233.77	.	AC=1;AF=0.500;AN=2;BaseQRankSum=1.509;ClippingRankSum=0.000;DP=45;ExcessHet=3.0103;FS=4.538;MLEAC=1;MLEAF=0.500;MQ=44.00;MQRankSum=0.000;QD=5.19;ReadPosRankSum=-0.862;SOR=1.473	GT:AD:DP:GQ:PL	0/1:30,15:45:99:262,0,671
3L	25480140	.	C	T	291.77	.	AC=1;AF=0.500;AN=2;BaseQRankSum=-1.084;ClippingRankSum=0.000;DP=37;ExcessHet=3.0103;FS=0.000;MLEAC=1;MLEAF=0.500;MQ=41.17;MQRankSum=-3.409;QD=7.89;ReadPosRankSum=-0.937;SOR=0.703	GT:AD:DP:GQ:PL	0/1:21,16:37:99:320,0,465
3L	25480340	.	A	G	230.77	.	AC=1;AF=0.500;AN=2;BaseQRankSum=-0.354;ClippingRankSum=0.000;DP=37;ExcessHet=3.0103;FS=0.000;MLEAC=1;MLEAF=0.500;MQ=40.64;MQRankSum=1.258;QD=6.24;ReadPosRankSum=-1.231;SOR=0.532	GT:AD:DP:GQ:PL	0/1:24,13:37:99:259,0,566
3L	25481080	.	A	C	317.77	.	AC=1;AF=0.500;AN=2;BaseQRankSum=0.645;ClippingRankSum=0.000;DP=46;ExcessHet=3.0103;FS=2.689;MLEAC=1;MLEAF=0.500;MQ=44.00;MQRankSum=0.000;QD=6.91;ReadPosRankSum=-2.066;SOR=1.244	GT:AD:DP:GQ:PL	0/1:30,16:46:99:346,0,664
3L	25481472	.	C	T	242.77	.	AC=1;AF=0.500;AN=2;BaseQRankSum=1.644;ClippingRankSum=0.000;DP=51;ExcessHet=3.0103;FS=9.117;MLEAC=1;MLEAF=0.500;MQ=44.00;MQRankSum=0.000;QD=4.76;ReadPosRankSum=0.881;SOR=1.331	GT:AD:DP:GQ:PL	0/1:36,15:51:99:271,0,774
3L	25481989	.	G	T	115.77	.	AC=1;AF=0.500;AN=2;BaseQRankSum=1.397;ClippingRankSum=0.000;DP=38;ExcessHet=3.0103;FS=6.057;MLEAC=1;MLEAF=0.500;MQ=42.40;MQRankSum=1.292;QD=3.13;ReadPosRankSum=-1.155;SOR=2.093	GT:AD:DP:GQ:PL	0/1:28,9:37:99:144,0,651
3L	25482329	.	A	G	326.77	.	AC=1;AF=0.500;AN=2;BaseQRankSum=-2.564;ClippingRankSum=0.000;DP=44;ExcessHet=3.0103;FS=0.000;MLEAC=1;MLEAF=0.500;MQ=43.06;MQRankSum=-0.552;QD=7.43;ReadPosRankSum=-0.419;SOR=0.752	GT:AD:DP:GQ:PL	0/1:26,18:44:99:355,0,591
3L	25482355	.	A	C	294.77	.	AC=1;AF=0.500;AN=2;BaseQRankSum=0.611;ClippingRankSum=0.000;DP=44;ExcessHet=3.0103;FS=1.228;MLEAC=1;MLEAF=0.500;MQ=43.52;MQRankSum=0.222;QD=6.70;ReadPosRankSum=-1.197;SOR=1.078	GT:AD:DP:GQ:PL	0/1:27,17:44:99:323,0,604
3L	25484052	.	C	T	247.77	.	AC=1;AF=0.500;AN=2;BaseQRankSum=0.367;ClippingRankSum=0.000;DP=48;ExcessHet=3.0103;FS=1.170;MLEAC=1;MLEAF=0.500;MQ=40.59;MQRankSum=-1.605;QD=5.16;ReadPosRankSum=0.360;SOR=0.895	GT:AD:DP:GQ:PL	0/1:33,15:48:99:276,0,755
3L	25484134	.	T	C	137.77	.	AC=1;AF=0.500;AN=2;BaseQRankSum=-0.894;ClippingRankSum=0.000;DP=37;ExcessHet=3.0103;FS=12.041;MLEAC=1;MLEAF=0.500;MQ=40.00;MQRankSum=-0.977;QD=3.72;ReadPosRankSum=-0.807;SOR=2.251	GT:AD:DP:GQ:PL	0/1:27,10:37:99:166,0,623
3L	25484412	.	G	T	31.77	.	AC=1;AF=0.500;AN=2;BaseQRankSum=0.396;ClippingRankSum=0.000;DP=40;ExcessHet=3.0103;FS=9.746;MLEAC=1;MLEAF=0.500;MQ=37.76;MQRankSum=-3.414;QD=0.79;ReadPosRankSum=-1.298;SOR=3.245	GT:AD:DP:GQ:PL	0/1:36,4:40:60:60,0,1896
3L	25484415	.	A	C	67.77	.	AC=1;AF=0.500;AN=2;BaseQRankSum=-0.081;ClippingRankSum=0.000;DP=42;ExcessHet=3.0103;FS=13.202;MLEAC=1;MLEAF=0.500;MQ=37.63;MQRankSum=-3.757;QD=1.61;ReadPosRankSum=-1.551;SOR=3.600	GT:AD:DP:GQ:PL	0/1:37,5:42:96:96,0,1977
3L	25484419	.	C	A	52.77	.	AC=1;AF=0.500;AN=2;BaseQRankSum=-0.988;ClippingRankSum=0.000;DP=46;ExcessHet=3.0103;FS=17.164;MLEAC=1;MLEAF=0.500;MQ=37.77;MQRankSum=-3.768;QD=1.15;ReadPosRankSum=-0.516;SOR=3.598	GT:AD:DP:GQ:PL	0/1:41,5:46:81:81,0,2187
3L	25484425	.	C	T	55.77	.	AC=1;AF=0.500;AN=2;BaseQRankSum=1.517;ClippingRankSum=0.000;DP=47;ExcessHet=3.0103;FS=17.653;MLEAC=1;MLEAF=0.500;MQ=37.78;MQRankSum=-3.782;QD=1.19;ReadPosRankSum=-0.035;SOR=3.597	GT:AD:DP:GQ:PL	0/1:42,5:47:84:84,0,2145
3L	25484427	.	A	T	55.77	.	AC=1;AF=0.500;AN=2;BaseQRankSum=-1.229;ClippingRankSum=0.000;DP=47;ExcessHet=3.0103;FS=17.653;MLEAC=1;MLEAF=0.500;MQ=37.78;MQRankSum=-3.782;QD=1.19;ReadPosRankSum=0.088;SOR=3.597	GT:AD:DP:GQ:PL	0/1:42,5:47:84:84,0,2145
3L	25484476	.	T	G	156.77	.	AC=1;AF=0.500;AN=2;BaseQRankSum=1.099;ClippingRankSum=0.000;DP=57;ExcessHet=3.0103;FS=17.187;MLEAC=1;MLEAF=0.500;MQ=37.63;MQRankSum=-4.606;QD=2.80;ReadPosRankSum=0.088;SOR=2.800	GT:AD:DP:GQ:PL	0/1:48,8:56:99:185,0,2075
3L	25484478	.	G	C	156.77	.	AC=1;AF=0.500;AN=2;BaseQRankSum=2.075;ClippingRankSum=0.000;DP=57;ExcessHet=3.0103;FS=14.308;MLEAC=1;MLEAF=0.500;MQ=37.87;MQRankSum=-4.362;QD=2.80;ReadPosRankSum=0.967;SOR=2.539	GT:AD:DP:GQ:PL	0/1:49,7:56:99:185,0,2075
3L	25484479	.	T	C	153.77	.	AC=1;AF=0.500;AN=2;BaseQRankSum=0.877;ClippingRankSum=0.000;DP=56;ExcessHet=3.0103;FS=14.531;MLEAC=1;MLEAF=0.500;MQ=37.75;MQRankSum=-4.361;QD=2.80;ReadPosRankSum=0.895;SOR=2.536	GT:AD:DP:GQ:PL	0/1:48,7:55:99:182,0,2117
3L	25484486	.	T	G	150.77	.	AC=1;AF=0.500;AN=2;BaseQRankSum=1.346;ClippingRankSum=0.000;DP=57;ExcessHet=3.0103;FS=14.612;MLEAC=1;MLEAF=0.500;MQ=37.79;MQRankSum=-4.363;QD=2.69;ReadPosRankSum=0.802;SOR=2.534	GT:AD:DP:GQ:PL	0/1:49,7:56:99:179,0,2159
3L	25484489	.	TAA	T	180.73	.	AC=1;AF=0.500;AN=2;BaseQRankSum=3.244;ClippingRankSum=0.000;DP=61;ExcessHet=3.0103;FS=17.509;MLEAC=1;MLEAF=0.500;MQ=37.58;MQRankSum=-4.632;QD=3.01;ReadPosRankSum=0.389;SOR=2.798	GT:AD:DP:GQ:PL	0/1:52,8:60:99:218,0,2198
3L	25484491	.	A	AGTG	180.73	.	AC=1;AF=0.500;AN=2;BaseQRankSum=1.732;ClippingRankSum=0.000;DP=60;ExcessHet=3.0103;FS=17.314;MLEAC=1;MLEAF=0.500;MQ=37.59;MQRankSum=-4.632;QD=3.06;ReadPosRankSum=0.786;SOR=2.799	GT:AD:DP:GQ:PL	0/1:51,8:59:99:218,0,2198
3L	25484497	.	A	G	195.77	.	AC=1;AF=0.500;AN=2;BaseQRankSum=1.732;ClippingRankSum=0.000;DP=61;ExcessHet=3.0103;FS=11.628;MLEAC=1;MLEAF=0.500;MQ=37.37;MQRankSum=-4.860;QD=3.26;ReadPosRankSum=-0.283;SOR=2.030	GT:AD:DP:GQ:PL	0/1:51,9:60:99:224,0,2114
3L	25484498	.	C	A	195.77	.	AC=1;AF=0.500;AN=2;BaseQRankSum=2.482;ClippingRankSum=0.000;DP=61;ExcessHet=3.0103;FS=11.628;MLEAC=1;MLEAF=0.500;MQ=37.37;MQRankSum=-4.860;QD=3.26;ReadPosRankSum=-0.220;SOR=2.030	GT:AD:DP:GQ:PL	0/1:51,9:60:99:224,0,2114
3L	25484501	.	T	TGTA	186.73	.	AC=1;AF=0.500;AN=2;BaseQRankSum=2.230;ClippingRankSum=0.000;DP=61;ExcessHet=3.0103;FS=11.628;MLEAC=1;MLEAF=0.500;MQ=37.37;MQRankSum=-4.860;QD=3.11;ReadPosRankSum=-0.428;SOR=2.030	GT:AD:DP:GQ:PL	0/1:51,9:60:99:224,0,2114
3L	25484503	.	TC	T	183.73	.	AC=1;AF=0.500;AN=2;BaseQRankSum=1.604;ClippingRankSum=0.000;DP=61;ExcessHet=3.0103;FS=11.628;MLEAC=1;MLEAF=0.500;MQ=37.37;MQRankSum=-4.860;QD=3.06;ReadPosRankSum=-0.541;SOR=2.030	GT:AD:DP:GQ:PL	0/1:51,9:60:99:221,0,2156
3L	25484511	.	A	C	192.77	.	AC=1;AF=0.500;AN=2;BaseQRankSum=-0.713;ClippingRankSum=0.000;DP=62;ExcessHet=3.0103;FS=11.406;MLEAC=1;MLEAF=0.500;MQ=37.14;MQRankSum=-4.823;QD=3.16;ReadPosRankSum=-1.272;SOR=2.036	GT:AD:DP:GQ:PL	0/1:52,9:61:99:221,0,2156
3L	25484520	.	ATTAT	A	195.73	.	AC=1;AF=0.500;AN=2;BaseQRankSum=1.376;ClippingRankSum=0.000;DP=58;ExcessHet=3.0103;FS=8.255;MLEAC=1;MLEAF=0.500;MQ=37.05;MQRankSum=-4.776;QD=3.43;ReadPosRankSum=-2.168;SOR=2.075	GT:AD:DP:GQ:PL	0/1:48,9:57:99:233,0,1988
3L	25484525	.	G	GACTC	192.73	.	AC=1;AF=0.500;AN=2;BaseQRankSum=-0.504;ClippingRankSum=0.000;DP=58;ExcessHet=3.0103;FS=8.255;MLEAC=1;MLEAF=0.500;MQ=37.05;MQRankSum=-4.776;QD=3.38;ReadPosRankSum=-2.441;SOR=2.075	GT:AD:DP:GQ:PL	0/1:48,9:57:99:230,0,2030
3L	25484528	.	G	T	114.77	.	AC=1;AF=0.500;AN=2;BaseQRankSum=0.693;ClippingRankSum=0.000;DP=57;ExcessHet=3.0103;FS=3.727;MLEAC=1;MLEAF=0.500;MQ=37.60;MQRankSum=-4.288;QD=2.05;ReadPosRankSum=-0.555;SOR=1.594	GT:AD:DP:GQ:PL	0/1:49,7:56:99:143,0,2078
3L	25484537	.	C	T	108.77	.	AC=1;AF=0.500;AN=2;BaseQRankSum=2.230;ClippingRankSum=0.000;DP=58;ExcessHet=3.0103;FS=3.693;MLEAC=1;MLEAF=0.500;MQ=37.41;MQRankSum=-4.266;QD=1.91;ReadPosRankSum=-1.655;SOR=1.609	GT:AD:DP:GQ:PL	0/1:50,7:57:99:137,0,2128
3L	25484544	.	T	C	111.77	.	AC=1;AF=0.500;AN=2;BaseQRankSum=0.632;ClippingRankSum=0.000;DP=57;ExcessHet=3.0103;FS=3.655;MLEAC=1;MLEAF=0.500;MQ=37.15;MQRankSum=-4.074;QD=2.00;ReadPosRankSum=-2.132;SOR=1.547	GT:AD:DP:GQ:PL	0/1:49,7:56:99:140,0,2086
3L	25484562	.	T	TCGCA	111.73	.	AC=1;AF=0.500;AN=2;BaseQRankSum=1.658;ClippingRankSum=0.000;DP=55;ExcessHet=3.0103;FS=3.738;MLEAC=1;MLEAF=0.500;MQ=36.84;MQRankSum=-4.060;QD=2.07;ReadPosRankSum=-2.950;SOR=1.594	GT:AD:DP:GQ:PL	0/1:47,7:54:99:149,0,1994
3L	25484563	.	T	TGTCA	108.73	.	AC=1;AF=0.500;AN=2;BaseQRankSum=3.515;ClippingRankSum=0.000;DP=56;ExcessHet=3.0103;FS=3.751;MLEAC=1;MLEAF=0.500;MQ=36.86;MQRankSum=-4.074;QD=1.98;ReadPosRankSum=-2.880;SOR=1.579	GT:AD:DP:GQ:PL	0/1:48,7:55:99:146,0,2036
3L	25484566	.	A	ACTTGTTAGTAGTTTGACCGGTGAAACTTT	108.73	.	AC=1;AF=0.500;AN=2;BaseQRankSum=1.317;ClippingRankSum=0.000;DP=55;ExcessHet=3.0103;FS=1.738;MLEAC=1;MLEAF=0.500;MQ=36.86;MQRankSum=-3.856;QD=2.01;ReadPosRankSum=-2.562;SOR=1.329	GT:AD:DP:GQ:PL	0/1:48,6:54:99:146,0,2036
3L	25485036	.	C	T	61.77	.	AC=1;AF=0.500;AN=2;BaseQRankSum=1.252;ClippingRankSum=0.000;DP=44;ExcessHet=3.0103;FS=17.273;MLEAC=1;MLEAF=0.500;MQ=33.67;MQRankSum=-2.795;QD=1.40;ReadPosRankSum=-2.615;SOR=3.597	GT:AD:DP:GQ:PL	0/1:39,5:44:90:90,0,1649
3L	25485041	.	T	A	61.77	.	AC=1;AF=0.500;AN=2;BaseQRankSum=-0.834;ClippingRankSum=0.000;DP=45;ExcessHet=3.0103;FS=18.965;MLEAC=1;MLEAF=0.500;MQ=33.77;MQRankSum=-2.820;QD=1.37;ReadPosRankSum=-2.071;SOR=3.594	GT:AD:DP:GQ:PL	0/1:40,5:45:90:90,0,1644
3L	25485053	.	T	G	90.77	.	AC=1;AF=0.500;AN=2;BaseQRankSum=1.934;ClippingRankSum=0.000;DP=49;ExcessHet=3.0103;FS=20.166;MLEAC=1;MLEAF=0.500;MQ=34.22;MQRankSum=-3.143;QD=1.85;ReadPosRankSum=-1.434;SOR=3.903	GT:AD:DP:GQ:PL	0/1:43,6:49:99:119,0,1811
3L	25485057	.	A	C	81.77	.	AC=1;AF=0.500;AN=2;BaseQRankSum=0.781;ClippingRankSum=0.000;DP=53;ExcessHet=3.0103;FS=19.988;MLEAC=1;MLEAF=0.500;MQ=34.30;MQRankSum=-3.236;QD=1.54;ReadPosRankSum=-0.673;SOR=3.903	GT:AD:DP:GQ:PL	0/1:47,6:53:99:110,0,1936
3L	25485066	.	T	TTAACA	60.73	.	AC=1;AF=0.500;AN=2;BaseQRankSum=-2.487;ClippingRankSum=0.000;DP=54;ExcessHet=3.0103;FS=15.977;MLEAC=1;MLEAF=0.500;MQ=35.20;MQRankSum=-3.592;QD=1.12;ReadPosRankSum=0.458;SOR=3.909	GT:AD:DP:GQ:PL	0/1:48,6:54:98:98,0,2123
3L	25485070	.	C	CCTCCA	57.73	.	AC=1;AF=0.500;AN=2;BaseQRankSum=-2.096;ClippingRankSum=0.000;DP=57;ExcessHet=3.0103;FS=16.294;MLEAC=1;MLEAF=0.500;MQ=35.30;MQRankSum=-3.639;QD=1.01;ReadPosRankSum=1.148;SOR=3.906	GT:AD:DP:GQ:PL	0/1:51,6:57:95:95,0,2165
3L	25485078	.	C	T	66.77	.	AC=1;AF=0.500;AN=2;BaseQRankSum=-0.338;ClippingRankSum=0.000;DP=58;ExcessHet=3.0103;FS=16.294;MLEAC=1;MLEAF=0.500;MQ=35.35;MQRankSum=-3.651;QD=1.15;ReadPosRankSum=1.964;SOR=3.905	GT:AD:DP:GQ:PL	0/1:52,6:58:95:95,0,2145
3L	25485080	.	T	A	66.77	.	AC=1;AF=0.500;AN=2;BaseQRankSum=-0.014;ClippingRankSum=0.000;DP=58;ExcessHet=3.0103;FS=16.294;MLEAC=1;MLEAF=0.500;MQ=35.35;MQRankSum=-3.651;QD=1.15;ReadPosRankSum=1.860;SOR=3.905	GT:AD:DP:GQ:PL	0/1:52,6:58:95:95,0,2145
3L	25485090	.	T	C	66.77	.	AC=1;AF=0.500;AN=2;BaseQRankSum=-2.090;ClippingRankSum=0.000;DP=58;ExcessHet=3.0103;FS=16.202;MLEAC=1;MLEAF=0.500;MQ=35.67;MQRankSum=-3.652;QD=1.15;ReadPosRankSum=1.158;SOR=3.907	GT:AD:DP:GQ:PL	0/1:52,6:58:95:95,0,2155
3L	25485099	.	T	A	66.77	.	AC=1;AF=0.500;AN=2;BaseQRankSum=-1.969;ClippingRankSum=0.000;DP=56;ExcessHet=3.0103;FS=16.244;MLEAC=1;MLEAF=0.500;MQ=35.96;MQRankSum=-3.632;QD=1.19;ReadPosRankSum=0.054;SOR=3.907	GT:AD:DP:GQ:PL	0/1:50,6:56:95:95,0,2130
3L	25485128	.	C	T	81.77	.	AC=1;AF=0.500;AN=2;BaseQRankSum=3.278;ClippingRankSum=0.000;DP=52;ExcessHet=3.0103;FS=20.605;MLEAC=1;MLEAF=0.500;MQ=36.36;MQRankSum=-3.770;QD=1.57;ReadPosRankSum=-3.130;SOR=3.902	GT:AD:DP:GQ:PL	0/1:46,6:52:99:110,0,1920
3L	25485134	.	G	GTCTTCGGAAAAATGGCCTTGCCTATGAGCAATCTGAATT	66.73	.	AC=1;AF=0.500;AN=2;BaseQRankSum=2.189;ClippingRankSum=0.000;DP=55;ExcessHet=3.0103;FS=21.001;MLEAC=1;MLEAF=0.500;MQ=36.56;MQRankSum=-3.804;QD=1.21;ReadPosRankSum=-3.662;SOR=3.902	GT:AD:DP:GQ:PL	0/1:49,6:55:99:104,0,2039
3L	25485402	.	A	T	311.77	.	AC=1;AF=0.500;AN=2;BaseQRankSum=2.428;ClippingRankSum=0.000;DP=49;ExcessHet=3.0103;FS=0.000;MLEAC=1;MLEAF=0.500;MQ=40.87;MQRankSum=-0.836;QD=6.36;ReadPosRankSum=-0.218;SOR=0.634	GT:AD:DP:GQ:PL	0/1:31,18:49:99:340,0,695
3L	25485592	.	C	T	229.77	.	AC=1;AF=0.500;AN=2;BaseQRankSum=-0.306;ClippingRankSum=0.000;DP=41;ExcessHet=3.0103;FS=0.000;MLEAC=1;MLEAF=0.500;MQ=43.34;MQRankSum=-0.247;QD=5.74;ReadPosRankSum=-0.811;SOR=0.560	GT:AD:DP:GQ:PL	0/1:26,14:40:99:258,0,566
3L	25485727	.	A	T	395.77	.	AC=1;AF=0.500;AN=2;BaseQRankSum=-1.594;ClippingRankSum=0.000;DP=48;ExcessHet=3.0103;FS=1.079;MLEAC=1;MLEAF=0.500;MQ=42.56;MQRankSum=-0.404;QD=8.25;ReadPosRankSum=1.783;SOR=0.874	GT:AD:DP:GQ:PL	0/1:26,22:48:99:424,0,554
3L	25486897	.	A	T	860.77	.	AC=2;AF=1.00;AN=2;DP=32;ExcessHet=3.0103;FS=0.000;MLEAC=2;MLEAF=1.00;MQ=40.31;QD=26.90;SOR=0.957	GT:AD:DP:GQ:PL	1/1:0,32:32:96:889,96,0
3L	25487234	.	T	G	405.77	.	AC=1;AF=0.500;AN=2;BaseQRankSum=0.647;ClippingRankSum=0.000;DP=44;ExcessHet=3.0103;FS=1.238;MLEAC=1;MLEAF=0.500;MQ=38.16;MQRankSum=-0.921;QD=9.22;ReadPosRankSum=-0.056;SOR=0.473	GT:AD:DP:GQ:PL	0/1:24,20:44:99:434,0,510
3L	25488211	.	C	CT	171.73	.	AC=1;AF=0.500;AN=2;BaseQRankSum=-0.351;ClippingRankSum=0.000;DP=29;ExcessHet=3.0103;FS=3.751;MLEAC=1;MLEAF=0.500;MQ=40.44;MQRankSum=-0.679;QD=6.61;ReadPosRankSum=-0.463;SOR=0.188	GT:AD:DP:GQ:PL	0/1:14,12:26:99:209,0,230
3L	25488428	.	GT	G	173.73	.	AC=1;AF=0.500;AN=2;BaseQRankSum=0.386;ClippingRankSum=0.000;DP=50;ExcessHet=3.0103;FS=0.000;MLEAC=1;MLEAF=0.500;MQ=35.92;MQRankSum=-1.468;QD=3.70;ReadPosRankSum=-0.618;SOR=0.735	GT:AD:DP:GQ:PL	0/1:31,16:47:99:211,0,560
3L	25489285	.	T	A	80.77	.	AC=1;AF=0.500;AN=2;BaseQRankSum=-2.728;ClippingRankSum=0.000;DP=20;ExcessHet=3.0103;FS=0.000;MLEAC=1;MLEAF=0.500;MQ=32.67;MQRankSum=-1.556;QD=4.25;ReadPosRankSum=1.159;SOR=0.425	GT:AD:DP:GQ:PL	0/1:11,8:19:99:109,0,249
3L	25489969	.	T	C	99.77	.	AC=1;AF=0.500;AN=2;BaseQRankSum=2.342;ClippingRankSum=0.000;DP=46;ExcessHet=3.0103;FS=3.222;MLEAC=1;MLEAF=0.500;MQ=37.73;MQRankSum=2.507;QD=2.17;ReadPosRankSum=1.492;SOR=1.445	GT:AD:DP:GQ:PL	0/1:36,10:46:99:128,0,820
3L	25490081	.	G	A	148.77	.	AC=1;AF=0.500;AN=2;BaseQRankSum=1.871;ClippingRankSum=0.000;DP=58;ExcessHet=3.0103;FS=4.798;MLEAC=1;MLEAF=0.500;MQ=39.10;MQRankSum=1.013;QD=2.61;ReadPosRankSum=0.479;SOR=1.390	GT:AD:DP:GQ:PL	0/1:45,12:57:99:177,0,1019
3L	25490366	.	T	C	273.77	.	AC=1;AF=0.500;AN=2;BaseQRankSum=3.006;ClippingRankSum=0.000;DP=44;ExcessHet=3.0103;FS=1.263;MLEAC=1;MLEAF=0.500;MQ=37.31;MQRankSum=-0.386;QD=6.22;ReadPosRankSum=-1.743;SOR=0.409	GT:AD:DP:GQ:PL	0/1:29,15:44:99:302,0,649
3L	25490515	.	CTTG	C	458.73	.	AC=1;AF=0.500;AN=2;BaseQRankSum=-0.466;ClippingRankSum=0.000;DP=38;ExcessHet=3.0103;FS=4.846;MLEAC=1;MLEAF=0.500;MQ=34.06;MQRankSum=-0.536;QD=12.07;ReadPosRankSum=-1.238;SOR=1.256	GT:AD:DP:GQ:PL	0/1:24,14:38:99:496,0,1117
3L	25491516	.	T	TTCTTC	402.73	.	AC=1;AF=0.500;AN=2;BaseQRankSum=-0.373;ClippingRankSum=0.000;DP=33;ExcessHet=3.0103;FS=3.716;MLEAC=1;MLEAF=0.500;MQ=38.40;MQRankSum=-0.561;QD=12.59;ReadPosRankSum=-0.496;SOR=1.721	GT:AD:DP:GQ:PL	0/1:21,11:32:99:440,0,2559
3L	25491518	.	A	T	406.77	.	AC=1;AF=0.500;AN=2;BaseQRankSum=1.038;ClippingRankSum=0.000;DP=33;ExcessHet=3.0103;FS=5.862;MLEAC=1;MLEAF=0.500;MQ=38.40;MQRankSum=-0.295;QD=12.33;ReadPosRankSum=-0.992;SOR=1.880	GT:AD:DP:GQ:PL	0/1:21,12:33:99:435,0,2614
3L	25491519	.	G	GTT	397.73	.	AC=1;AF=0.500;AN=2;BaseQRankSum=0.184;ClippingRankSum=0.000;DP=34;ExcessHet=3.0103;FS=3.643;MLEAC=1;MLEAF=0.500;MQ=38.57;MQRankSum=-0.401;QD=11.70;ReadPosRankSum=-0.793;SOR=1.765	GT:AD:DP:GQ:PL	0/1:22,12:34:99:435,0,2614
3L	25492031	.	C	T	589.77	.	AC=1;AF=0.500;AN=2;BaseQRankSum=0.957;ClippingRankSum=0.000;DP=44;ExcessHet=3.0103;FS=2.716;MLEAC=1;MLEAF=0.500;MQ=38.91;MQRankSum=-0.184;QD=13.40;ReadPosRankSum=0.937;SOR=0.330	GT:AD:DP:GQ:PL	0/1:17,27:44:99:618,0,326
3L	25492108	.	A	G	447.77	.	AC=1;AF=0.500;AN=2;BaseQRankSum=1.777;ClippingRankSum=0.000;DP=52;ExcessHet=3.0103;FS=5.825;MLEAC=1;MLEAF=0.500;MQ=38.96;MQRankSum=2.167;QD=8.61;ReadPosRankSum=-1.506;SOR=0.887	GT:AD:DP:GQ:PL	0/1:30,22:52:99:476,0,663
3L	25492197	.	G	T	218.77	.	AC=1;AF=0.500;AN=2;BaseQRankSum=2.163;ClippingRankSum=0.000;DP=48;ExcessHet=3.0103;FS=0.000;MLEAC=1;MLEAF=0.500;MQ=38.19;MQRankSum=-0.888;QD=4.56;ReadPosRankSum=0.808;SOR=0.588	GT:AD:DP:GQ:PL	0/1:34,14:48:99:247,0,785
3L	25492334	.	C	A	185.77	.	AC=1;AF=0.500;AN=2;BaseQRankSum=0.453;ClippingRankSum=0.000;DP=40;ExcessHet=3.0103;FS=1.366;MLEAC=1;MLEAF=0.500;MQ=40.15;MQRankSum=1.061;QD=4.76;ReadPosRankSum=1.150;SOR=0.404	GT:AD:DP:GQ:PL	0/1:27,12:39:99:214,0,642
3L	25492541	.	C	CAG	504.73	.	AC=1;AF=0.500;AN=2;BaseQRankSum=1.387;ClippingRankSum=0.000;DP=44;ExcessHet=3.0103;FS=2.793;MLEAC=1;MLEAF=0.500;MQ=43.56;MQRankSum=-2.524;QD=11.74;ReadPosRankSum=-0.597;SOR=0.846	GT:AD:DP:GQ:PL	0/1:29,14:43:99:542,0,1134
3L	25492628	.	G	C	168.77	.	AC=1;AF=0.500;AN=2;BaseQRankSum=-0.190;ClippingRankSum=0.000;DP=46;ExcessHet=3.0103;FS=2.893;MLEAC=1;MLEAF=0.500;MQ=43.87;MQRankSum=-2.209;QD=3.75;ReadPosRankSum=-2.163;SOR=1.112	GT:AD:DP:GQ:PL	0/1:32,13:45:99:197,0,722
3L	25493437	.	G	A	220.77	.	AC=1;AF=0.500;AN=2;BaseQRankSum=0.791;ClippingRankSum=0.000;DP=37;ExcessHet=3.0103;FS=2.995;MLEAC=1;MLEAF=0.500;MQ=38.29;MQRankSum=-2.342;QD=6.13;ReadPosRankSum=-0.939;SOR=1.132	GT:AD:DP:GQ:PL	0/1:23,13:36:99:249,0,501
3L	25493615	.	C	A	531.77	.	AC=1;AF=0.500;AN=2;BaseQRankSum=1.148;ClippingRankSum=0.000;DP=47;ExcessHet=3.0103;FS=4.196;MLEAC=1;MLEAF=0.500;MQ=38.49;MQRankSum=0.332;QD=11.31;ReadPosRankSum=1.317;SOR=0.557	GT:AD:DP:GQ:PL	0/1:21,26:47:99:560,0,417
3L	25493819	.	C	CATA	553.73	.	AC=1;AF=0.500;AN=2;BaseQRankSum=0.595;ClippingRankSum=0.000;DP=50;ExcessHet=3.0103;FS=2.909;MLEAC=1;MLEAF=0.500;MQ=35.25;MQRankSum=-2.779;QD=13.51;ReadPosRankSum=-0.745;SOR=1.402	GT:AD:DP:GQ:PL	0/1:21,20:41:99:591,0,566
3L	25493960	.	G	A	532.77	.	AC=1;AF=0.500;AN=2;BaseQRankSum=0.000;ClippingRankSum=0.000;DP=53;ExcessHet=3.0103;FS=7.625;MLEAC=1;MLEAF=0.500;MQ=33.76;MQRankSum=-1.780;QD=10.05;ReadPosRankSum=-2.292;SOR=1.176	GT:AD:DP:GQ:PL	0/1:26,27:53:99:561,0,544
3L	25494086	.	G	T	470.77	.	AC=1;AF=0.500;AN=2;BaseQRankSum=1.804;ClippingRankSum=0.000;DP=50;ExcessHet=3.0103;FS=1.142;MLEAC=1;MLEAF=0.500;MQ=31.27;MQRankSum=-2.016;QD=9.42;ReadPosRankSum=-0.753;SOR=0.425	GT:AD:DP:GQ:PL	0/1:25,25:50:99:499,0,515
3L	25494491	.	G	C	536.77	.	AC=1;AF=0.500;AN=2;BaseQRankSum=0.274;ClippingRankSum=0.000;DP=57;ExcessHet=3.0103;FS=3.657;MLEAC=1;MLEAF=0.500;MQ=33.81;MQRankSum=-0.148;QD=9.42;ReadPosRankSum=-1.217;SOR=0.603	GT:AD:DP:GQ:PL	0/1:29,28:57:99:565,0,595
3L	25495674	.	C	G	574.77	.	AC=1;AF=0.500;AN=2;BaseQRankSum=-0.986;ClippingRankSum=0.000;DP=56;ExcessHet=3.0103;FS=0.000;MLEAC=1;MLEAF=0.500;MQ=38.23;MQRankSum=-0.378;QD=10.45;ReadPosRankSum=-0.412;SOR=0.752	GT:AD:DP:GQ:PL	0/1:27,28:55:99:603,0,561
3L	25496236	.	A	G	133.77	.	AC=1;AF=0.500;AN=2;BaseQRankSum=-0.899;ClippingRankSum=0.000;DP=53;ExcessHet=3.0103;FS=10.555;MLEAC=1;MLEAF=0.500;MQ=33.30;MQRankSum=-3.234;QD=2.52;ReadPosRankSum=-0.013;SOR=3.117	GT:AD:DP:GQ:PL	0/1:45,8:53:99:162,0,1998
3L	25496245	.	A	C	157.77	.	AC=1;AF=0.500;AN=2;BaseQRankSum=-3.501;ClippingRankSum=0.000;DP=55;ExcessHet=3.0103;FS=13.282;MLEAC=1;MLEAF=0.500;MQ=33.26;MQRankSum=-3.772;QD=2.87;ReadPosRankSum=-0.373;SOR=3.504	GT:AD:DP:GQ:PL	0/1:45,10:55:99:186,0,1998
3L	25496259	.	T	C	387.77	.	AC=1;AF=0.500;AN=2;BaseQRankSum=-2.204;ClippingRankSum=0.000;DP=55;ExcessHet=3.0103;FS=13.063;MLEAC=1;MLEAF=0.500;MQ=33.51;MQRankSum=-3.586;QD=7.05;ReadPosRankSum=-0.550;SOR=3.569	GT:AD:DP:GQ:PL	0/1:43,12:55:99:416,0,2146
3L	25496264	.	T	G	393.77	.	AC=1;AF=0.500;AN=2;BaseQRankSum=-2.322;ClippingRankSum=0.000;DP=53;ExcessHet=3.0103;FS=16.342;MLEAC=1;MLEAF=0.500;MQ=33.18;MQRankSum=-3.630;QD=7.43;ReadPosRankSum=-0.644;SOR=3.912	GT:AD:DP:GQ:PL	0/1:40,13:53:99:422,0,2086
3L	25496270	.	T	C	399.77	.	AC=1;AF=0.500;AN=2;BaseQRankSum=-1.027;ClippingRankSum=0.000;DP=52;ExcessHet=3.0103;FS=16.147;MLEAC=1;MLEAF=0.500;MQ=33.38;MQRankSum=-3.852;QD=7.69;ReadPosRankSum=-0.679;SOR=3.767	GT:AD:DP:GQ:PL	0/1:39,13:52:99:428,0,2017
3L	25496276	.	G	A	402.77	.	AC=1;AF=0.500;AN=2;BaseQRankSum=-1.717;ClippingRankSum=0.000;DP=50;ExcessHet=3.0103;FS=16.543;MLEAC=1;MLEAF=0.500;MQ=33.22;MQRankSum=-3.733;QD=8.06;ReadPosRankSum=-0.187;SOR=3.912	GT:AD:DP:GQ:PL	0/1:37,13:50:99:431,0,1975
3L	25496409	.	C	A	570.77	.	AC=1;AF=0.500;AN=2;BaseQRankSum=-1.773;ClippingRankSum=0.000;DP=61;ExcessHet=3.0103;FS=7.115;MLEAC=1;MLEAF=0.500;MQ=40.16;MQRankSum=-1.871;QD=9.36;ReadPosRankSum=0.605;SOR=0.228	GT:AD:DP:GQ:PL	0/1:32,29:61:99:599,0,647
3L	25496466	.	T	A	423.77	.	AC=1;AF=0.500;AN=2;BaseQRankSum=1.628;ClippingRankSum=0.000;DP=59;ExcessHet=3.0103;FS=0.000;MLEAC=1;MLEAF=0.500;MQ=39.46;MQRankSum=-0.878;QD=7.18;ReadPosRankSum=-0.953;SOR=0.573	GT:AD:DP:GQ:PL	0/1:45,14:59:99:452,0,1841
3L	25496467	.	G	T	423.77	.	AC=1;AF=0.500;AN=2;BaseQRankSum=1.175;ClippingRankSum=0.000;DP=58;ExcessHet=3.0103;FS=0.000;MLEAC=1;MLEAF=0.500;MQ=39.37;MQRankSum=-0.780;QD=7.31;ReadPosRankSum=-1.073;SOR=0.610	GT:AD:DP:GQ:PL	0/1:44,14:58:99:452,0,1841
3L	25496505	.	G	A	204.77	.	AC=1;AF=0.500;AN=2;BaseQRankSum=-0.305;ClippingRankSum=0.000;DP=47;ExcessHet=3.0103;FS=2.713;MLEAC=1;MLEAF=0.500;MQ=39.88;MQRankSum=-1.278;QD=4.36;ReadPosRankSum=0.315;SOR=0.368	GT:AD:DP:GQ:PL	0/1:33,14:47:99:233,0,788
3L	25496551	.	T	A	177.77	.	AC=1;AF=0.500;AN=2;BaseQRankSum=-0.226;ClippingRankSum=0.000;DP=45;ExcessHet=3.0103;FS=0.000;MLEAC=1;MLEAF=0.500;MQ=39.47;MQRankSum=-0.701;QD=4.04;ReadPosRankSum=2.371;SOR=0.693	GT:AD:DP:GQ:PL	0/1:32,12:44:99:206,0,806
3L	25496750	.	C	T	627.77	.	AC=1;AF=0.500;AN=2;BaseQRankSum=2.341;ClippingRankSum=0.000;DP=61;ExcessHet=3.0103;FS=0.971;MLEAC=1;MLEAF=0.500;MQ=37.70;MQRankSum=1.107;QD=10.29;ReadPosRankSum=-0.176;SOR=0.646	GT:AD:DP:GQ:PL	0/1:30,31:61:99:656,0,609
3L	25497277	.	A	G	509.77	.	AC=1;AF=0.500;AN=2;BaseQRankSum=3.107;ClippingRankSum=0.000;DP=50;ExcessHet=3.0103;FS=2.425;MLEAC=1;MLEAF=0.500;MQ=35.84;MQRankSum=-2.215;QD=10.40;ReadPosRankSum=-0.417;SOR=0.832	GT:AD:DP:GQ:PL	0/1:24,25:49:99:538,0,467
3L	25497306	.	C	G	343.77	.	AC=1;AF=0.500;AN=2;BaseQRankSum=-0.826;ClippingRankSum=0.000;DP=44;ExcessHet=3.0103;FS=1.194;MLEAC=1;MLEAF=0.500;MQ=35.96;MQRankSum=-2.958;QD=7.99;ReadPosRankSum=0.215;SOR=1.005	GT:AD:DP:GQ:PL	0/1:22,21:43:99:372,0,481
3L	25497604	.	T	G	535.77	.	AC=1;AF=0.500;AN=2;BaseQRankSum=0.417;ClippingRankSum=0.000;DP=32;ExcessHet=3.0103;FS=0.000;MLEAC=1;MLEAF=0.500;MQ=36.91;MQRankSum=0.061;QD=17.28;ReadPosRankSum=0.335;SOR=0.665	GT:AD:DP:GQ:PL	0/1:17,14:31:99:564,0,1306
3L	25497605	.	T	G	535.77	.	AC=1;AF=0.500;AN=2;BaseQRankSum=0.957;ClippingRankSum=0.000;DP=32;ExcessHet=3.0103;FS=0.000;MLEAC=1;MLEAF=0.500;MQ=36.91;MQRankSum=0.061;QD=17.28;ReadPosRankSum=0.387;SOR=0.665	GT:AD:DP:GQ:PL	0/1:17,14:31:99:564,0,1306
3L	25497609	.	C	A	466.77	.	AC=1;AF=0.500;AN=2;BaseQRankSum=1.984;ClippingRankSum=0.000;DP=31;ExcessHet=3.0103;FS=0.000;MLEAC=1;MLEAF=0.500;MQ=36.88;MQRankSum=0.043;QD=15.56;ReadPosRankSum=1.581;SOR=0.569	GT:AD:DP:GQ:PL	0/1:17,13:30:99:495,0,1312
3L	25498656	.	T	A	350.77	.	AC=1;AF=0.500;AN=2;BaseQRankSum=-0.972;ClippingRankSum=0.000;DP=47;ExcessHet=3.0103;FS=1.134;MLEAC=1;MLEAF=0.500;MQ=43.00;MQRankSum=-0.923;QD=7.46;ReadPosRankSum=-0.077;SOR=0.681	GT:AD:DP:GQ:PL	0/1:28,19:47:99:379,0,629
3L	25498692	.	A	T	353.77	.	AC=1;AF=0.500;AN=2;BaseQRankSum=0.490;ClippingRankSum=0.000;DP=45;ExcessHet=3.0103;FS=0.000;MLEAC=1;MLEAF=0.500;MQ=42.95;MQRankSum=-1.615;QD=7.86;ReadPosRankSum=-0.732;SOR=0.686	GT:AD:DP:GQ:PL	0/1:27,18:45:99:382,0,625
3L	25499219	.	T	A	381.77	.	AC=1;AF=0.500;AN=2;BaseQRankSum=0.584;ClippingRankSum=0.000;DP=61;ExcessHet=3.0103;FS=3.752;MLEAC=1;MLEAF=0.500;MQ=42.21;MQRankSum=1.392;QD=6.26;ReadPosRankSum=-0.102;SOR=0.502	GT:AD:DP:GQ:PL	0/1:40,21:61:99:410,0,931
3L	25499348	.	G	C	557.77	.	AC=1;AF=0.500;AN=2;BaseQRankSum=-1.864;ClippingRankSum=0.000;DP=51;ExcessHet=3.0103;FS=1.101;MLEAC=1;MLEAF=0.500;MQ=43.57;MQRankSum=0.732;QD=11.16;ReadPosRankSum=1.097;SOR=0.704	GT:AD:DP:GQ:PL	0/1:22,28:50:99:586,0,463
3L	25499471	.	T	C	396.77	.	AC=1;AF=0.500;AN=2;BaseQRankSum=-0.551;ClippingRankSum=0.000;DP=55;ExcessHet=3.0103;FS=2.377;MLEAC=1;MLEAF=0.500;MQ=44.00;MQRankSum=0.000;QD=7.21;ReadPosRankSum=-1.534;SOR=0.393	GT:AD:DP:GQ:PL	0/1:34,21:55:99:425,0,774
3L	25500176	.	T	C	156.77	.	AC=1;AF=0.500;AN=2;BaseQRankSum=-1.006;ClippingRankSum=0.000;DP=49;ExcessHet=3.0103;FS=7.287;MLEAC=1;MLEAF=0.500;MQ=43.85;MQRankSum=0.000;QD=3.27;ReadPosRankSum=-1.237;SOR=1.327	GT:AD:DP:GQ:PL	0/1:36,12:48:99:185,0,844
3L	25500188	.	T	C	155.77	.	AC=1;AF=0.500;AN=2;BaseQRankSum=-1.813;ClippingRankSum=0.000;DP=47;ExcessHet=3.0103;FS=5.030;MLEAC=1;MLEAF=0.500;MQ=43.84;MQRankSum=0.000;QD=3.39;ReadPosRankSum=0.292;SOR=0.781	GT:AD:DP:GQ:PL	0/1:34,12:46:99:184,0,782
3L	25501423	.	T	TG	494.73	.	AC=1;AF=0.500;AN=2;BaseQRankSum=1.667;ClippingRankSum=0.000;DP=44;ExcessHet=3.0103;FS=2.600;MLEAC=1;MLEAF=0.500;MQ=39.38;MQRankSum=0.212;QD=11.51;ReadPosRankSum=0.110;SOR=0.387	GT:AD:DP:GQ:PL	0/1:24,19:43:99:532,0,724
3L	25501562	.	T	C	165.77	.	AC=1;AF=0.500;AN=2;BaseQRankSum=-0.117;ClippingRankSum=0.000;DP=26;ExcessHet=3.0103;FS=6.763;MLEAC=1;MLEAF=0.500;MQ=38.69;MQRankSum=1.440;QD=6.63;ReadPosRankSum=-0.481;SOR=2.281	GT:AD:DP:GQ:PL	0/1:15,10:25:99:194,0,331
3L	25502271	.	C	A	91.77	.	AC=1;AF=0.500;AN=2;BaseQRankSum=-0.130;ClippingRankSum=0.000;DP=35;ExcessHet=3.0103;FS=4.683;MLEAC=1;MLEAF=0.500;MQ=31.44;MQRankSum=-0.347;QD=2.70;ReadPosRankSum=0.656;SOR=1.964	GT:AD:DP:GQ:PL	0/1:29,5:34:99:120,0,1508
3L	25502272	.	A	T	91.77	.	AC=1;AF=0.500;AN=2;BaseQRankSum=-3.298;ClippingRankSum=0.000;DP=36;ExcessHet=3.0103;FS=4.715;MLEAC=1;MLEAF=0.500;MQ=31.48;MQRankSum=-0.361;QD=2.62;ReadPosRankSum=0.777;SOR=1.950	GT:AD:DP:GQ:PL	0/1:30,5:35:99:120,0,1508
3L	25503272	.	C	G	64.77	.	AC=1;AF=0.500;AN=2;BaseQRankSum=0.864;ClippingRankSum=0.000;DP=43;ExcessHet=3.0103;FS=12.492;MLEAC=1;MLEAF=0.500;MQ=38.92;MQRankSum=1.180;QD=1.58;ReadPosRankSum=-1.156;SOR=3.611	GT:AD:DP:GQ:PL	0/1:36,5:41:93:93,0,1815
3L	25503290	.	C	A	61.77	.	AC=1;AF=0.500;AN=2;BaseQRankSum=3.000;ClippingRankSum=0.000;DP=47;ExcessHet=3.0103;FS=4.408;MLEAC=1;MLEAF=0.500;MQ=38.54;MQRankSum=-0.019;QD=1.37;ReadPosRankSum=-0.890;SOR=1.819	GT:AD:DP:GQ:PL	0/1:40,5:45:90:90,0,1830
3L	25503300	.	A	G	58.77	.	AC=1;AF=0.500;AN=2;BaseQRankSum=-1.151;ClippingRankSum=0.000;DP=48;ExcessHet=3.0103;FS=4.479;MLEAC=1;MLEAF=0.500;MQ=38.67;MQRankSum=-0.076;QD=1.28;ReadPosRankSum=-0.433;SOR=1.901	GT:AD:DP:GQ:PL	0/1:41,5:46:87:87,0,1844
3L	25503321	.	G	A	105.77	.	AC=1;AF=0.500;AN=2;BaseQRankSum=1.875;ClippingRankSum=0.000;DP=54;ExcessHet=3.0103;FS=3.526;MLEAC=1;MLEAF=0.500;MQ=39.56;MQRankSum=0.842;QD=2.00;ReadPosRankSum=-1.252;SOR=1.029	GT:AD:DP:GQ:PL	0/1:45,8:53:99:134,0,1730
3L	25503394	.	A	C	137.77	.	AC=1;AF=0.500;AN=2;BaseQRankSum=1.605;ClippingRankSum=0.000;DP=54;ExcessHet=3.0103;FS=4.828;MLEAC=1;MLEAF=0.500;MQ=41.65;MQRankSum=-0.603;QD=2.60;ReadPosRankSum=-0.832;SOR=0.479	GT:AD:DP:GQ:PL	0/1:40,13:53:99:166,0,855
3L	25503429	.	C	A	184.77	.	AC=1;AF=0.500;AN=2;BaseQRankSum=1.630;ClippingRankSum=0.000;DP=50;ExcessHet=3.0103;FS=2.886;MLEAC=1;MLEAF=0.500;MQ=42.97;MQRankSum=-1.005;QD=3.77;ReadPosRankSum=0.091;SOR=0.549	GT:AD:DP:GQ:PL	0/1:36,13:49:99:213,0,797
3L	25503463	.	A	T	468.77	.	AC=1;AF=0.500;AN=2;BaseQRankSum=0.739;ClippingRankSum=0.000;DP=51;ExcessHet=3.0103;FS=6.289;MLEAC=1;MLEAF=0.500;MQ=43.59;MQRankSum=-1.695;QD=9.19;ReadPosRankSum=0.734;SOR=1.428	GT:AD:DP:GQ:PL	0/1:36,15:51:99:497,0,1449
3L	25503472	.	C	T	447.77	.	AC=1;AF=0.500;AN=2;BaseQRankSum=-0.631;ClippingRankSum=0.000;DP=50;ExcessHet=3.0103;FS=4.529;MLEAC=1;MLEAF=0.500;MQ=43.47;MQRankSum=-1.440;QD=8.96;ReadPosRankSum=1.535;SOR=1.278	GT:AD:DP:GQ:PL	0/1:36,14:50:99:476,0,1495
3L	25503477	.	T	C	489.77	.	AC=1;AF=0.500;AN=2;BaseQRankSum=-1.148;ClippingRankSum=0.000;DP=50;ExcessHet=3.0103;FS=4.529;MLEAC=1;MLEAF=0.500;MQ=43.35;MQRankSum=-1.114;QD=9.80;ReadPosRankSum=1.524;SOR=1.278	GT:AD:DP:GQ:PL	0/1:36,14:50:99:518,0,1508
3L	25503480	.	G	A	499.77	.	AC=1;AF=0.500;AN=2;BaseQRankSum=-1.592;ClippingRankSum=0.000;DP=49;ExcessHet=3.0103;FS=6.334;MLEAC=1;MLEAF=0.500;MQ=43.42;MQRankSum=-1.498;QD=10.20;ReadPosRankSum=0.922;SOR=1.426	GT:AD:DP:GQ:PL	0/1:34,15:49:99:528,0,1383
3L	25503492	.	A	G	618.77	.	AC=1;AF=0.500;AN=2;BaseQRankSum=-1.298;ClippingRankSum=0.000;DP=51;ExcessHet=3.0103;FS=4.197;MLEAC=1;MLEAF=0.500;MQ=43.10;MQRankSum=-1.666;QD=12.13;ReadPosRankSum=-0.266;SOR=1.405	GT:AD:DP:GQ:PL	0/1:33,18:51:99:647,0,1457
3L	25503502	.	G	T	666.77	.	AC=1;AF=0.500;AN=2;BaseQRankSum=0.010;ClippingRankSum=0.000;DP=52;ExcessHet=3.0103;FS=4.092;MLEAC=1;MLEAF=0.500;MQ=42.70;MQRankSum=-1.818;QD=12.82;ReadPosRankSum=-0.202;SOR=1.325	GT:AD:DP:GQ:PL	0/1:34,18:52:99:695,0,1370
3L	25503508	.	G	A	624.77	.	AC=1;AF=0.500;AN=2;BaseQRankSum=-2.066;ClippingRankSum=0.000;DP=52;ExcessHet=3.0103;FS=4.092;MLEAC=1;MLEAF=0.500;MQ=42.70;MQRankSum=-1.818;QD=12.01;ReadPosRankSum=-0.241;SOR=1.325	GT:AD:DP:GQ:PL	0/1:34,18:52:99:653,0,1373
3L	25503560	.	G	A	183.77	.	AC=1;AF=0.500;AN=2;BaseQRankSum=-0.404;ClippingRankSum=0.000;DP=62;ExcessHet=3.0103;FS=0.000;MLEAC=1;MLEAF=0.500;MQ=41.16;MQRankSum=-1.720;QD=2.96;ReadPosRankSum=-2.852;SOR=0.693	GT:AD:DP:GQ:PL	0/1:53,9:62:99:212,0,2214
3L	25503561	.	T	A	183.77	.	AC=1;AF=0.500;AN=2;BaseQRankSum=0.456;ClippingRankSum=0.000;DP=64;ExcessHet=3.0103;FS=0.000;MLEAC=1;MLEAF=0.500;MQ=41.26;MQRankSum=-1.792;QD=2.87;ReadPosRankSum=-2.503;SOR=0.793	GT:AD:DP:GQ:PL	0/1:55,9:64:99:212,0,2214
3L	25503568	.	T	C	229.77	.	AC=1;AF=0.500;AN=2;BaseQRankSum=-0.513;ClippingRankSum=0.000;DP=62;ExcessHet=3.0103;FS=1.165;MLEAC=1;MLEAF=0.500;MQ=41.16;MQRankSum=-0.484;QD=3.77;ReadPosRankSum=-0.847;SOR=1.044	GT:AD:DP:GQ:PL	0/1:45,16:61:99:258,0,1183
3L	25503710	.	G	T	439.77	.	AC=1;AF=0.500;AN=2;BaseQRankSum=0.445;ClippingRankSum=0.000;DP=73;ExcessHet=3.0103;FS=0.000;MLEAC=1;MLEAF=0.500;MQ=39.92;MQRankSum=0.414;QD=6.11;ReadPosRankSum=-0.666;SOR=0.646	GT:AD:DP:GQ:PL	0/1:47,25:72:99:468,0,1057
3L	25503737	.	T	C	355.77	.	AC=1;AF=0.500;AN=2;BaseQRankSum=-1.788;ClippingRankSum=0.000;DP=67;ExcessHet=3.0103;FS=1.004;MLEAC=1;MLEAF=0.500;MQ=39.35;MQRankSum=0.207;QD=5.47;ReadPosRankSum=0.386;SOR=0.884	GT:AD:DP:GQ:PL	0/1:44,21:65:99:384,0,993
3L	25503752	.	G	T	310.77	.	AC=1;AF=0.500;AN=2;BaseQRankSum=0.644;ClippingRankSum=0.000;DP=65;ExcessHet=3.0103;FS=3.804;MLEAC=1;MLEAF=0.500;MQ=38.00;MQRankSum=-0.241;QD=4.78;ReadPosRankSum=0.630;SOR=1.292	GT:AD:DP:GQ:PL	0/1:46,19:65:99:339,0,1066
3L	25503834	.	A	T	285.77	.	AC=1;AF=0.500;AN=2;BaseQRankSum=-2.173;ClippingRankSum=0.000;DP=65;ExcessHet=3.0103;FS=2.470;MLEAC=1;MLEAF=0.500;MQ=35.73;MQRankSum=-1.391;QD=4.40;ReadPosRankSum=0.588;SOR=1.179	GT:AD:DP:GQ:PL	0/1:46,19:65:99:314,0,1035
3L	25503901	.	A	C	437.77	.	AC=1;AF=0.500;AN=2;BaseQRankSum=1.741;ClippingRankSum=0.000;DP=57;ExcessHet=3.0103;FS=2.532;MLEAC=1;MLEAF=0.500;MQ=35.00;MQRankSum=0.037;QD=7.68;ReadPosRankSum=-0.281;SOR=1.079	GT:AD:DP:GQ:PL	0/1:42,15:57:99:466,0,1738
3L	25503902	.	T	A	437.77	.	AC=1;AF=0.500;AN=2;BaseQRankSum=2.612;ClippingRankSum=0.000;DP=55;ExcessHet=3.0103;FS=1.202;MLEAC=1;MLEAF=0.500;MQ=34.96;MQRankSum=0.019;QD=7.96;ReadPosRankSum=-0.643;SOR=1.061	GT:AD:DP:GQ:PL	0/1:40,15:55:99:466,0,1738
3L	25503911	.	A	T	381.77	.	AC=1;AF=0.500;AN=2;BaseQRankSum=-0.104;ClippingRankSum=0.000;DP=57;ExcessHet=3.0103;FS=2.737;MLEAC=1;MLEAF=0.500;MQ=34.78;MQRankSum=0.426;QD=6.70;ReadPosRankSum=0.421;SOR=1.136	GT:AD:DP:GQ:PL	0/1:45,12:57:99:410,0,1821
3L	25504032	.	A	G	133.77	.	AC=1;AF=0.500;AN=2;BaseQRankSum=-0.509;ClippingRankSum=0.000;DP=51;ExcessHet=3.0103;FS=0.000;MLEAC=1;MLEAF=0.500;MQ=32.30;MQRankSum=-0.181;QD=2.62;ReadPosRankSum=-0.210;SOR=0.941	GT:AD:DP:GQ:PL	0/1:44,7:51:99:162,0,2004
3L	25504035	.	C	T	136.77	.	AC=1;AF=0.500;AN=2;BaseQRankSum=0.059;ClippingRankSum=0.000;DP=50;ExcessHet=3.0103;FS=0.000;MLEAC=1;MLEAF=0.500;MQ=32.24;MQRankSum=-0.170;QD=2.74;ReadPosRankSum=-0.198;SOR=0.907	GT:AD:DP:GQ:PL	0/1:43,7:50:99:165,0,1975
3L	25504436	.	G	T	410.77	.	AC=1;AF=0.500;AN=2;BaseQRankSum=-0.479;ClippingRankSum=0.000;DP=52;ExcessHet=3.0103;FS=1.083;MLEAC=1;MLEAF=0.500;MQ=43.32;MQRankSum=0.036;QD=7.90;ReadPosRankSum=-0.704;SOR=0.777	GT:AD:DP:GQ:PL	0/1:30,22:52:99:439,0,660
3L	25504628	.	T	G	194.77	.	AC=1;AF=0.500;AN=2;BaseQRankSum=-1.395;ClippingRankSum=0.000;DP=45;ExcessHet=3.0103;FS=1.522;MLEAC=1;MLEAF=0.500;MQ=40.02;MQRankSum=-1.877;QD=4.33;ReadPosRankSum=1.163;SOR=0.395	GT:AD:DP:GQ:PL	0/1:37,8:45:99:223,0,1456
3L	25504643	.	G	C	197.77	.	AC=1;AF=0.500;AN=2;BaseQRankSum=0.386;ClippingRankSum=0.000;DP=44;ExcessHet=3.0103;FS=1.450;MLEAC=1;MLEAF=0.500;MQ=39.93;MQRankSum=-1.482;QD=4.49;ReadPosRankSum=0.975;SOR=0.428	GT:AD:DP:GQ:PL	0/1:35,9:44:99:226,0,1430
3L	25504697	.	C	T	71.77	.	AC=1;AF=0.500;AN=2;BaseQRankSum=2.405;ClippingRankSum=0.000;DP=32;ExcessHet=3.0103;FS=2.248;MLEAC=1;MLEAF=0.500;MQ=40.73;MQRankSum=-1.033;QD=2.32;ReadPosRankSum=0.024;SOR=0.204	GT:AD:DP:GQ:PL	0/1:24,7:31:99:100,0,549
3L	25504756	.	C	G	67.77	.	AC=1;AF=0.500;AN=2;BaseQRankSum=1.958;ClippingRankSum=0.000;DP=24;ExcessHet=3.0103;FS=0.000;MLEAC=1;MLEAF=0.500;MQ=41.95;MQRankSum=1.044;QD=2.95;ReadPosRankSum=-0.284;SOR=0.061	GT:AD:DP:GQ:PL	0/1:19,4:23:96:96,0,736
3L	25504766	.	T	C	43.77	.	AC=1;AF=0.500;AN=2;BaseQRankSum=-0.694;ClippingRankSum=0.000;DP=22;ExcessHet=3.0103;FS=0.000;MLEAC=1;MLEAF=0.500;MQ=41.76;MQRankSum=0.953;QD=2.08;ReadPosRankSum=-0.050;SOR=0.043	GT:AD:DP:GQ:PL	0/1:18,3:21:72:72,0,713
3L	25506225	.	A	AGTGAAGATT	70.73	.	AC=1;AF=0.500;AN=2;BaseQRankSum=0.630;ClippingRankSum=0.000;DP=24;ExcessHet=3.0103;FS=2.246;MLEAC=1;MLEAF=0.500;MQ=32.33;MQRankSum=-1.496;QD=2.95;ReadPosRankSum=0.621;SOR=1.609	GT:AD:DP:GQ:PL	0/1:20,4:24:99:108,0,3259
3L	25506226	.	C	T	79.77	.	AC=1;AF=0.500;AN=2;BaseQRankSum=2.254;ClippingRankSum=0.000;DP=24;ExcessHet=3.0103;FS=2.246;MLEAC=1;MLEAF=0.500;MQ=32.33;MQRankSum=-1.496;QD=3.32;ReadPosRankSum=0.465;SOR=1.609	GT:AD:DP:GQ:PL	0/1:20,4:24:99:108,0,3259
3L	25506229	.	TA	T	67.73	.	AC=1;AF=0.500;AN=2;BaseQRankSum=2.180;ClippingRankSum=0.000;DP=22;ExcessHet=3.0103;FS=2.103;MLEAC=1;MLEAF=0.500;MQ=32.40;MQRankSum=-1.469;QD=3.08;ReadPosRankSum=0.256;SOR=1.302	GT:AD:DP:GQ:PL	0/1:18,4:22:99:105,0,3294
3L	25506233	.	A	C	82.77	.	AC=1;AF=0.500;AN=2;BaseQRankSum=0.264;ClippingRankSum=0.000;DP=23;ExcessHet=3.0103;FS=2.192;MLEAC=1;MLEAF=0.500;MQ=32.43;MQRankSum=-1.481;QD=3.60;ReadPosRankSum=0.406;SOR=1.460	GT:AD:DP:GQ:PL	0/1:19,4:23:99:111,0,3203
3L	25509165	.	G	C	251.77	.	AC=1;AF=0.500;AN=2;BaseQRankSum=-0.531;ClippingRankSum=0.000;DP=36;ExcessHet=3.0103;FS=1.301;MLEAC=1;MLEAF=0.500;MQ=40.41;MQRankSum=0.075;QD=6.99;ReadPosRankSum=0.388;SOR=0.999	GT:AD:DP:GQ:PL	0/1:21,15:36:99:280,0,460
3L	25509449	.	AT	A	173.73	.	AC=1;AF=0.500;AN=2;BaseQRankSum=-0.519;ClippingRankSum=0.000;DP=41;ExcessHet=3.0103;FS=0.000;MLEAC=1;MLEAF=0.500;MQ=42.61;MQRankSum=-2.031;QD=4.57;ReadPosRankSum=0.598;SOR=0.577	GT:AD:DP:GQ:PL	0/1:23,15:38:99:211,0,416
3L	25509958	.	A	G	163.77	.	AC=1;AF=0.500;AN=2;BaseQRankSum=0.652;ClippingRankSum=0.000;DP=38;ExcessHet=3.0103;FS=0.000;MLEAC=1;MLEAF=0.500;MQ=43.02;MQRankSum=-1.088;QD=4.43;ReadPosRankSum=-0.989;SOR=0.704	GT:AD:DP:GQ:PL	0/1:26,11:37:99:192,0,563
3L	25511530	.	C	T	378.77	.	AC=1;AF=0.500;AN=2;BaseQRankSum=3.064;ClippingRankSum=0.000;DP=50;ExcessHet=3.0103;FS=3.989;MLEAC=1;MLEAF=0.500;MQ=44.00;MQRankSum=0.000;QD=7.58;ReadPosRankSum=-1.536;SOR=1.053	GT:AD:DP:GQ:PL	0/1:30,20:50:99:407,0,665
3L	25511597	.	A	G	207.77	.	AC=1;AF=0.500;AN=2;BaseQRankSum=-0.088;ClippingRankSum=0.000;DP=42;ExcessHet=3.0103;FS=1.302;MLEAC=1;MLEAF=0.500;MQ=43.93;MQRankSum=0.721;QD=4.95;ReadPosRankSum=-1.073;SOR=0.685	GT:AD:DP:GQ:PL	0/1:29,13:42:99:236,0,650
3L	25512124	.	G	C	373.77	.	AC=1;AF=0.500;AN=2;BaseQRankSum=-0.565;ClippingRankSum=0.000;DP=59;ExcessHet=3.0103;FS=0.000;MLEAC=1;MLEAF=0.500;MQ=44.00;MQRankSum=0.000;QD=6.44;ReadPosRankSum=0.314;SOR=0.711	GT:AD:DP:GQ:PL	0/1:36,22:58:99:402,0,838
3L	25512686	.	C	G	158.77	.	AC=1;AF=0.500;AN=2;BaseQRankSum=-1.539;ClippingRankSum=0.000;DP=40;ExcessHet=3.0103;FS=7.610;MLEAC=1;MLEAF=0.500;MQ=44.00;MQRankSum=0.000;QD=3.97;ReadPosRankSum=0.154;SOR=1.085	GT:AD:DP:GQ:PL	0/1:29,11:40:99:187,0,663
3L	25512826	.	ATGATTTTATTCAAGAGAATTCACCG	A	479.73	.	AC=1;AF=0.500;AN=2;BaseQRankSum=-0.553;ClippingRankSum=0.000;DP=39;ExcessHet=3.0103;FS=21.161;MLEAC=1;MLEAF=0.500;MQ=43.95;MQRankSum=-1.255;QD=12.62;ReadPosRankSum=0.735;SOR=1.605	GT:AD:DP:GQ:PL	0/1:24,14:38:99:517,0,5066
3L	25512965	.	G	GT	184.73	.	AC=1;AF=0.500;AN=2;BaseQRankSum=1.379;ClippingRankSum=0.000;DP=44;ExcessHet=3.0103;FS=1.263;MLEAC=1;MLEAF=0.500;MQ=43.85;MQRankSum=0.000;QD=4.51;ReadPosRankSum=0.522;SOR=0.387	GT:AD:DP:GQ:PL	0/1:25,16:41:99:222,0,369
3L	25513282	.	T	A	219.77	.	AC=1;AF=0.500;AN=2;BaseQRankSum=2.105;ClippingRankSum=0.000;DP=47;ExcessHet=3.0103;FS=6.888;MLEAC=1;MLEAF=0.500;MQ=43.94;MQRankSum=-1.489;QD=4.68;ReadPosRankSum=-0.956;SOR=1.746	GT:AD:DP:GQ:PL	0/1:33,14:47:99:248,0,768
3L	25513630	.	TATCGGCGTTTGTCGGCATAGTGCAAC	T	511.73	.	AC=1;AF=0.500;AN=2;BaseQRankSum=0.200;ClippingRankSum=0.000;DP=57;ExcessHet=3.0103;FS=1.104;MLEAC=1;MLEAF=0.500;MQ=43.44;MQRankSum=0.518;QD=8.98;ReadPosRankSum=0.651;SOR=0.885	GT:AD:DP:GQ:PL	0/1:41,16:57:99:549,0,8532
3L	25514230	.	G	GTT	193.73	.	AC=1;AF=0.500;AN=2;BaseQRankSum=-2.129;ClippingRankSum=0.000;DP=49;ExcessHet=3.0103;FS=7.641;MLEAC=1;MLEAF=0.500;MQ=43.84;MQRankSum=-0.088;QD=4.40;ReadPosRankSum=0.773;SOR=0.402	GT:AD:DP:GQ:PL	0/1:31,13:44:99:231,0,758
3L	25514347	.	G	A	282.77	.	AC=1;AF=0.500;AN=2;BaseQRankSum=0.607;ClippingRankSum=0.000;DP=43;ExcessHet=3.0103;FS=0.000;MLEAC=1;MLEAF=0.500;MQ=43.55;MQRankSum=-0.113;QD=6.58;ReadPosRankSum=-0.568;SOR=0.802	GT:AD:DP:GQ:PL	0/1:27,16:43:99:311,0,575
3L	25514376	.	GA	G	165.73	.	AC=1;AF=0.500;AN=2;BaseQRankSum=0.439;ClippingRankSum=0.000;DP=46;ExcessHet=3.0103;FS=1.210;MLEAC=1;MLEAF=0.500;MQ=43.67;MQRankSum=-0.442;QD=4.04;ReadPosRankSum=-0.655;SOR=0.495	GT:AD:DP:GQ:PL	0/1:25,16:41:99:203,0,401
3L	25514764	.	C	T	213.77	.	AC=1;AF=0.500;AN=2;BaseQRankSum=1.656;ClippingRankSum=0.000;DP=33;ExcessHet=3.0103;FS=0.000;MLEAC=1;MLEAF=0.500;MQ=43.91;MQRankSum=-1.226;QD=6.68;ReadPosRankSum=-0.403;SOR=0.616	GT:AD:DP:GQ:PL	0/1:20,12:32:99:242,0,398
3L	25515082	.	G	GT	212.73	.	AC=1;AF=0.500;AN=2;BaseQRankSum=-0.180;ClippingRankSum=0.000;DP=35;ExcessHet=3.0103;FS=5.979;MLEAC=1;MLEAF=0.500;MQ=44.00;MQRankSum=0.000;QD=6.65;ReadPosRankSum=-2.342;SOR=2.179	GT:AD:DP:GQ:PL	0/1:16,16:32:99:250,0,205
3L	25515850	.	TCAGGAGTTCC	T	625.73	.	AC=1;AF=0.500;AN=2;BaseQRankSum=0.447;ClippingRankSum=0.000;DP=53;ExcessHet=3.0103;FS=2.481;MLEAC=1;MLEAF=0.500;MQ=43.78;MQRankSum=1.373;QD=12.77;ReadPosRankSum=-0.131;SOR=1.096	GT:AD:DP:GQ:PL	0/1:31,18:49:99:663,0,3063
3L	25516287	.	T	TG	180.73	.	AC=1;AF=0.500;AN=2;BaseQRankSum=0.337;ClippingRankSum=0.000;DP=22;ExcessHet=3.0103;FS=1.862;MLEAC=1;MLEAF=0.500;MQ=40.55;MQRankSum=2.283;QD=9.04;ReadPosRankSum=0.800;SOR=0.330	GT:AD:DP:GQ:PL	0/1:13,7:20:99:218,0,529
3L	25516297	.	T	TG	176.73	.	AC=1;AF=0.500;AN=2;BaseQRankSum=0.388;ClippingRankSum=0.000;DP=19;ExcessHet=3.0103;FS=0.000;MLEAC=1;MLEAF=0.500;MQ=40.02;MQRankSum=2.368;QD=9.30;ReadPosRankSum=2.105;SOR=0.495	GT:AD:DP:GQ:PL	0/1:14,5:19:99:214,0,580
3L	25516304	.	T	TTTG	210.73	.	AC=1;AF=0.500;AN=2;BaseQRankSum=0.038;ClippingRankSum=0.000;DP=22;ExcessHet=3.0103;FS=0.000;MLEAC=1;MLEAF=0.500;MQ=40.36;MQRankSum=2.215;QD=9.58;ReadPosRankSum=1.244;SOR=0.569	GT:AD:DP:GQ:PL	0/1:15,7:22:99:248,0,602
3L	25516366	.	T	TG	152.73	.	AC=1;AF=0.500;AN=2;BaseQRankSum=0.405;ClippingRankSum=0.000;DP=21;ExcessHet=3.0103;FS=0.000;MLEAC=1;MLEAF=0.500;MQ=40.61;MQRankSum=0.047;QD=8.04;ReadPosRankSum=0.967;SOR=0.804	GT:AD:DP:GQ:PL	0/1:13,6:19:99:190,0,544
3L	25516384	.	C	G	239.77	.	AC=1;AF=0.500;AN=2;BaseQRankSum=0.885;ClippingRankSum=0.000;DP=24;ExcessHet=3.0103;FS=0.000;MLEAC=1;MLEAF=0.500;MQ=40.59;MQRankSum=-0.253;QD=9.99;ReadPosRankSum=-0.668;SOR=0.534	GT:AD:DP:GQ:PL	0/1:15,9:24:99:268,0,585
3L	25516577	.	T	A	207.77	.	AC=1;AF=0.500;AN=2;BaseQRankSum=0.491;ClippingRankSum=0.000;DP=40;ExcessHet=3.0103;FS=5.031;MLEAC=1;MLEAF=0.500;MQ=43.52;MQRankSum=0.578;QD=5.19;ReadPosRankSum=0.889;SOR=1.011	GT:AD:DP:GQ:PL	0/1:27,13:40:99:236,0,594
3L	25516915	.	A	AT	242.73	.	AC=1;AF=0.500;AN=2;BaseQRankSum=-0.261;ClippingRankSum=0.000;DP=46;ExcessHet=3.0103;FS=9.050;MLEAC=1;MLEAF=0.500;MQ=43.25;MQRankSum=-0.186;QD=5.52;ReadPosRankSum=1.195;SOR=1.824	GT:AD:DP:GQ:PL	0/1:26,18:44:99:280,0,418
3L	25517168	.	C	A	292.77	.	AC=1;AF=0.500;AN=2;BaseQRankSum=1.165;ClippingRankSum=0.000;DP=42;ExcessHet=3.0103;FS=2.853;MLEAC=1;MLEAF=0.500;MQ=41.82;MQRankSum=0.648;QD=6.97;ReadPosRankSum=0.758;SOR=1.387	GT:AD:DP:GQ:PL	0/1:26,16:42:99:321,0,591
3L	25517656	.	G	A	244.77	.	AC=1;AF=0.500;AN=2;BaseQRankSum=-0.174;ClippingRankSum=0.000;DP=32;ExcessHet=3.0103;FS=0.000;MLEAC=1;MLEAF=0.500;MQ=42.34;MQRankSum=1.759;QD=7.65;ReadPosRankSum=2.255;SOR=0.591	GT:AD:DP:GQ:PL	0/1:18,14:32:99:273,0,366
3L	25518494	.	T	C	118.77	.	AC=1;AF=0.500;AN=2;BaseQRankSum=-1.520;ClippingRankSum=0.000;DP=24;ExcessHet=3.0103;FS=1.824;MLEAC=1;MLEAF=0.500;MQ=41.19;MQRankSum=-0.137;QD=5.16;ReadPosRankSum=-0.134;SOR=0.260	GT:AD:DP:GQ:PL	0/1:15,8:23:99:147,0,347
3L	25519342	.	T	C	340.77	.	AC=1;AF=0.500;AN=2;BaseQRankSum=-0.141;ClippingRankSum=0.000;DP=53;ExcessHet=3.0103;FS=1.087;MLEAC=1;MLEAF=0.500;MQ=43.86;MQRankSum=-1.882;QD=6.43;ReadPosRankSum=-0.194;SOR=0.698	GT:AD:DP:GQ:PL	0/1:34,19:53:99:369,0,773
3L	25520032	.	T	A	169.77	.	AC=1;AF=0.500;AN=2;BaseQRankSum=0.117;ClippingRankSum=0.000;DP=35;ExcessHet=3.0103;FS=11.168;MLEAC=1;MLEAF=0.500;MQ=35.65;MQRankSum=-0.056;QD=4.99;ReadPosRankSum=1.856;SOR=2.482	GT:AD:DP:GQ:PL	0/1:23,11:34:99:198,0,533
3L	25520094	.	A	G	134.77	.	AC=1;AF=0.500;AN=2;BaseQRankSum=0.878;ClippingRankSum=0.000;DP=37;ExcessHet=3.0103;FS=16.373;MLEAC=1;MLEAF=0.500;MQ=32.16;MQRankSum=-0.419;QD=3.64;ReadPosRankSum=-0.022;SOR=1.422	GT:AD:DP:GQ:PL	0/1:27,10:37:99:163,0,642
3L	25520460	.	A	AT	49.73	.	AC=1;AF=0.500;AN=2;BaseQRankSum=-1.022;ClippingRankSum=0.000;DP=27;ExcessHet=3.0103;FS=1.718;MLEAC=1;MLEAF=0.500;MQ=32.98;MQRankSum=-0.124;QD=2.07;ReadPosRankSum=0.000;SOR=0.340	GT:AD:DP:GQ:PL	0/1:16,8:24:87:87,0,254
3L	25522002	.	T	G	82.77	.	AC=1;AF=0.500;AN=2;BaseQRankSum=-0.566;ClippingRankSum=0.000;DP=8;ExcessHet=3.0103;FS=0.000;MLEAC=1;MLEAF=0.500;MQ=36.45;MQRankSum=2.369;QD=10.35;ReadPosRankSum=0.489;SOR=0.368	GT:AD:DP:GQ:PL	0/1:5,3:8:99:111,0,315
3L	25522003	.	T	G	82.77	.	AC=1;AF=0.500;AN=2;BaseQRankSum=-2.369;ClippingRankSum=0.000;DP=8;ExcessHet=3.0103;FS=0.000;MLEAC=1;MLEAF=0.500;MQ=36.45;MQRankSum=2.369;QD=10.35;ReadPosRankSum=0.489;SOR=0.368	GT:AD:DP:GQ:PL	0/1:5,3:8:99:111,0,315
3L	25522005	.	T	A	82.77	.	AC=1;AF=0.500;AN=2;BaseQRankSum=-2.369;ClippingRankSum=0.000;DP=8;ExcessHet=3.0103;FS=0.000;MLEAC=1;MLEAF=0.500;MQ=36.45;MQRankSum=2.369;QD=10.35;ReadPosRankSum=0.489;SOR=0.368	GT:AD:DP:GQ:PL	0/1:5,3:8:99:111,0,315
3L	25522060	.	A	C	40.77	.	AC=1;AF=0.500;AN=2;BaseQRankSum=0.366;ClippingRankSum=0.000;DP=7;ExcessHet=3.0103;FS=0.000;MLEAC=1;MLEAF=0.500;MQ=36.06;MQRankSum=1.981;QD=5.82;ReadPosRankSum=-0.180;SOR=0.223	GT:AD:DP:GQ:PL	0/1:5,2:7:69:69,0,273
3L	25522067	.	T	A	43.77	.	AC=1;AF=0.500;AN=2;BaseQRankSum=0.000;ClippingRankSum=0.000;DP=6;ExcessHet=3.0103;FS=0.000;MLEAC=1;MLEAF=0.500;MQ=36.69;MQRankSum=1.834;QD=7.29;ReadPosRankSum=-0.842;SOR=0.307	GT:AD:DP:GQ:PL	0/1:4,2:6:72:72,0,248
3L	25522069	.	T	A	43.77	.	AC=1;AF=0.500;AN=2;BaseQRankSum=0.842;ClippingRankSum=0.000;DP=5;ExcessHet=3.0103;FS=0.000;MLEAC=1;MLEAF=0.500;MQ=35.05;MQRankSum=1.282;QD=8.75;ReadPosRankSum=0.253;SOR=0.148	GT:AD:DP:GQ:PL	0/1:4,1:5:72:72,0,248
3L	25525265	.	CG	C	39.73	.	AC=1;AF=0.500;AN=2;BaseQRankSum=0.447;ClippingRankSum=0.000;DP=27;ExcessHet=3.0103;FS=2.021;MLEAC=1;MLEAF=0.500;MQ=32.62;MQRankSum=-0.800;QD=1.47;ReadPosRankSum=0.977;SOR=1.552	GT:AD:DP:GQ:PL	0/1:21,6:27:77:77,0,458
3L	25525591	.	T	C	79.77	.	AC=1;AF=0.500;AN=2;BaseQRankSum=0.427;ClippingRankSum=0.000;DP=29;ExcessHet=3.0103;FS=11.666;MLEAC=1;MLEAF=0.500;MQ=36.53;MQRankSum=-0.391;QD=2.95;ReadPosRankSum=0.111;SOR=3.456	GT:AD:DP:GQ:PL	0/1:20,7:27:99:108,0,454
3L	25526498	.	C	T	48.77	.	AC=1;AF=0.500;AN=2;BaseQRankSum=-0.216;ClippingRankSum=0.000;DP=23;ExcessHet=3.0103;FS=2.682;MLEAC=1;MLEAF=0.500;MQ=38.64;MQRankSum=1.595;QD=2.12;ReadPosRankSum=-0.300;SOR=1.609	GT:AD:DP:GQ:PL	0/1:19,4:23:77:77,0,470
3L	25526736	.	T	C	157.77	.	AC=1;AF=0.500;AN=2;BaseQRankSum=0.000;ClippingRankSum=0.000;DP=25;ExcessHet=3.0103;FS=3.976;MLEAC=1;MLEAF=0.500;MQ=41.34;MQRankSum=0.961;QD=6.57;ReadPosRankSum=-0.538;SOR=1.268	GT:AD:DP:GQ:PL	0/1:15,9:24:99:186,0,336
3L	25526778	.	A	T	381.77	.	AC=1;AF=0.500;AN=2;BaseQRankSum=1.291;ClippingRankSum=0.000;DP=33;ExcessHet=3.0103;FS=24.002;MLEAC=1;MLEAF=0.500;MQ=40.62;MQRankSum=2.993;QD=12.32;ReadPosRankSum=2.523;SOR=2.658	GT:AD:DP:GQ:PL	0/1:14,17:31:99:410,0,279
3L	25526838	.	T	C	35.77	.	AC=1;AF=0.500;AN=2;BaseQRankSum=-1.764;ClippingRankSum=0.000;DP=28;ExcessHet=3.0103;FS=2.231;MLEAC=1;MLEAF=0.500;MQ=40.24;MQRankSum=-0.549;QD=1.38;ReadPosRankSum=-0.392;SOR=1.609	GT:AD:DP:GQ:PL	0/1:22,4:26:64:64,0,697
3L	25526850	.	A	AAC	377.73	.	AC=1;AF=0.500;AN=2;BaseQRankSum=2.231;ClippingRankSum=0.000;DP=23;ExcessHet=3.0103;FS=34.611;MLEAC=1;MLEAF=0.500;MQ=39.47;MQRankSum=2.541;QD=17.99;ReadPosRankSum=-0.746;SOR=3.411	GT:AD:DP:GQ:PL	0/1:10,11:21:99:415,0,352
3L	25526869	.	G	A	94.77	.	AC=1;AF=0.500;AN=2;BaseQRankSum=1.203;ClippingRankSum=0.000;DP=20;ExcessHet=3.0103;FS=19.445;MLEAC=1;MLEAF=0.500;MQ=39.37;MQRankSum=1.771;QD=5.92;ReadPosRankSum=-0.274;SOR=3.897	GT:AD:DP:GQ:PL	0/1:10,6:16:99:123,0,363
3L	25526878	.	A	AGGCC	408.73	.	AC=1;AF=0.500;AN=2;BaseQRankSum=0.827;ClippingRankSum=0.000;DP=17;ExcessHet=3.0103;FS=26.994;MLEAC=1;MLEAF=0.500;MQ=39.28;MQRankSum=2.071;QD=27.25;ReadPosRankSum=-2.376;SOR=3.220	GT:AD:DP:GQ:PL	0/1:5,10:15:99:446,0,185
3L	25526879	.	T	TTTACGATA	408.73	.	AC=1;AF=0.500;AN=2;BaseQRankSum=1.285;ClippingRankSum=0.000;DP=14;ExcessHet=3.0103;FS=23.314;MLEAC=1;MLEAF=0.500;MQ=39.53;MQRankSum=1.969;QD=31.44;ReadPosRankSum=-2.244;SOR=2.774	GT:AD:DP:GQ:PL	0/1:5,8:13:99:446,0,185
3L	25526882	.	A	ATTGTATT	283.73	.	AC=1;AF=0.500;AN=2;BaseQRankSum=2.450;ClippingRankSum=0.000;DP=11;ExcessHet=3.0103;FS=11.181;MLEAC=1;MLEAF=0.500;MQ=38.06;MQRankSum=0.660;QD=28.37;ReadPosRankSum=-2.823;SOR=1.036	GT:AD:DP:GQ:PL	0/1:4,6:10:99:321,0,194
3L	25527084	.	A	T	242.41	.	AC=2;AF=1.00;AN=2;BaseQRankSum=-1.014;ClippingRankSum=0.000;DP=14;ExcessHet=3.0103;FS=0.000;MLEAC=2;MLEAF=1.00;MQ=43.86;MQRankSum=0.000;QD=20.20;ReadPosRankSum=0.000;SOR=3.611	GT:AD:DP:GQ:PL	1/1:1,11:12:8:270,8,0
3L	25527121	.	G	C	368.85	.	AC=2;AF=1.00;AN=2;BaseQRankSum=-0.503;ClippingRankSum=0.000;DP=16;ExcessHet=3.0103;FS=0.000;MLEAC=2;MLEAF=1.00;MQ=43.45;MQRankSum=-0.448;QD=24.59;ReadPosRankSum=0.122;SOR=4.047	GT:AD:DP:GQ:PL	1/1:1,14:15:17:397,17,0
3L	25527151	.	T	C	218.84	.	AC=1;AF=0.500;AN=2;BaseQRankSum=0.694;ClippingRankSum=0.000;DP=13;ExcessHet=3.0103;FS=0.000;MLEAC=1;MLEAF=0.500;MQ=43.32;MQRankSum=-0.904;QD=18.24;ReadPosRankSum=1.321;SOR=2.670	GT:AD:DP:GQ:PL	0/1:2,10:12:18:247,0,18
3L	25532741	.	T	C	261.77	.	AC=1;AF=0.500;AN=2;BaseQRankSum=0.650;ClippingRankSum=0.000;DP=51;ExcessHet=3.0103;FS=8.657;MLEAC=1;MLEAF=0.500;MQ=39.14;MQRankSum=-1.489;QD=5.34;ReadPosRankSum=0.383;SOR=1.950	GT:AD:DP:GQ:PL	0/1:33,16:49:99:290,0,722
3L	25537435	.	T	G	36.77	.	AC=1;AF=0.500;AN=2;BaseQRankSum=0.185;ClippingRankSum=0.000;DP=18;ExcessHet=3.0103;FS=0.000;MLEAC=1;MLEAF=0.500;MQ=33.40;MQRankSum=0.543;QD=2.04;ReadPosRankSum=0.120;SOR=1.329	GT:AD:DP:GQ:PL	0/1:15,3:18:65:65,0,605
3L	25537439	.	T	C	181.77	.	AC=1;AF=0.500;AN=2;BaseQRankSum=0.000;ClippingRankSum=0.000;DP=20;ExcessHet=3.0103;FS=5.727;MLEAC=1;MLEAF=0.500;MQ=34.04;MQRankSum=1.046;QD=9.09;ReadPosRankSum=1.129;SOR=2.409	GT:AD:DP:GQ:PL	0/1:14,6:20:99:210,0,570
3L	25537450	.	A	T	245.77	.	AC=1;AF=0.500;AN=2;BaseQRankSum=-1.244;ClippingRankSum=0.000;DP=23;ExcessHet=3.0103;FS=5.902;MLEAC=1;MLEAF=0.500;MQ=35.23;MQRankSum=1.404;QD=10.69;ReadPosRankSum=0.229;SOR=2.712	GT:AD:DP:GQ:PL	0/1:15,8:23:99:274,0,590
3L	25537718	.	G	A	131.77	.	AC=1;AF=0.500;AN=2;BaseQRankSum=0.103;ClippingRankSum=0.000;DP=48;ExcessHet=3.0103;FS=35.738;MLEAC=1;MLEAF=0.500;MQ=40.58;MQRankSum=-1.586;QD=2.86;ReadPosRankSum=0.044;SOR=4.608	GT:AD:DP:GQ:PL	0/1:37,9:46:99:160,0,863
3L	25538009	.	TTGGGCATTAGATATATACATGTATA	T	40.73	.	AC=1;AF=0.500;AN=2;BaseQRankSum=-0.985;ClippingRankSum=0.000;DP=20;ExcessHet=3.0103;FS=0.000;MLEAC=1;MLEAF=0.500;MQ=41.18;MQRankSum=0.520;QD=2.14;ReadPosRankSum=-0.567;SOR=0.892	GT:AD:DP:GQ:PL	0/1:16,3:19:78:78,0,7602
3L	25538037	.	A	AC	49.73	.	AC=1;AF=0.500;AN=2;BaseQRankSum=0.000;ClippingRankSum=0.000;DP=17;ExcessHet=3.0103;FS=0.000;MLEAC=1;MLEAF=0.500;MQ=41.45;MQRankSum=0.329;QD=3.11;SOR=0.693	GT:AD:DP:GQ:PL	0/1:13,3:16:87:87,0,7113
3L	25538039	.	A	AC	49.73	.	AC=1;AF=0.500;AN=2;BaseQRankSum=0.506;ClippingRankSum=0.000;DP=17;ExcessHet=3.0103;FS=0.000;MLEAC=1;MLEAF=0.500;MQ=41.45;MQRankSum=0.329;QD=3.11;SOR=0.693	GT:AD:DP:GQ:PL	0/1:13,3:16:87:87,0,7113
3L	25538042	.	TGATTTAA	T	49.73	.	AC=1;AF=0.500;AN=2;BaseQRankSum=-1.000;ClippingRankSum=0.000;DP=17;ExcessHet=3.0103;FS=0.000;MLEAC=1;MLEAF=0.500;MQ=41.45;MQRankSum=0.329;QD=3.11;SOR=0.693	GT:AD:DP:GQ:PL	0/1:13,3:16:87:87,0,7113
3L	25551774	.	A	T	185.77	.	AC=1;AF=0.500;AN=2;BaseQRankSum=-0.691;ClippingRankSum=0.000;DP=40;ExcessHet=3.0103;FS=0.000;MLEAC=1;MLEAF=0.500;MQ=38.02;MQRankSum=-1.292;QD=4.64;ReadPosRankSum=0.401;SOR=0.569	GT:AD:DP:GQ:PL	0/1:28,12:40:99:214,0,663
3L	25551950	.	A	G	127.77	.	AC=1;AF=0.500;AN=2;BaseQRankSum=-0.938;ClippingRankSum=0.000;DP=42;ExcessHet=3.0103;FS=0.000;MLEAC=1;MLEAF=0.500;MQ=34.79;MQRankSum=-2.693;QD=3.04;ReadPosRankSum=0.676;SOR=0.495	GT:AD:DP:GQ:PL	0/1:31,11:42:99:156,0,730
3L	25552452	.	C	A	263.77	.	AC=1;AF=0.500;AN=2;BaseQRankSum=0.705;ClippingRankSum=0.000;DP=37;ExcessHet=3.0103;FS=1.289;MLEAC=1;MLEAF=0.500;MQ=36.04;MQRankSum=-0.016;QD=7.13;ReadPosRankSum=-0.261;SOR=0.684	GT:AD:DP:GQ:PL	0/1:22,15:37:99:292,0,487
3L	25553617	.	T	C	258.77	.	AC=1;AF=0.500;AN=2;BaseQRankSum=-2.809;ClippingRankSum=0.000;DP=49;ExcessHet=3.0103;FS=9.045;MLEAC=1;MLEAF=0.500;MQ=38.41;MQRankSum=-0.267;QD=5.39;ReadPosRankSum=1.481;SOR=1.502	GT:AD:DP:GQ:PL	0/1:32,16:48:99:287,0,751
3L	25554450	.	G	GGA	426.73	.	AC=1;AF=0.500;AN=2;BaseQRankSum=1.227;ClippingRankSum=0.000;DP=35;ExcessHet=3.0103;FS=1.348;MLEAC=1;MLEAF=0.500;MQ=37.91;MQRankSum=-0.653;QD=12.19;ReadPosRankSum=1.347;SOR=0.914	GT:AD:DP:GQ:PL	0/1:21,14:35:99:464,0,767
3L	25556580	.	G	A	106.77	.	AC=1;AF=0.500;AN=2;BaseQRankSum=2.866;ClippingRankSum=0.000;DP=48;ExcessHet=3.0103;FS=1.404;MLEAC=1;MLEAF=0.500;MQ=35.83;MQRankSum=-1.017;QD=2.22;ReadPosRankSum=-1.056;SOR=1.022	GT:AD:DP:GQ:PL	0/1:38,10:48:99:135,0,865
3L	25556621	.	GCA	G	180.73	.	AC=1;AF=0.500;AN=2;BaseQRankSum=0.000;ClippingRankSum=0.000;DP=34;ExcessHet=3.0103;FS=13.340;MLEAC=1;MLEAF=0.500;MQ=36.07;MQRankSum=-1.816;QD=5.48;ReadPosRankSum=1.030;SOR=2.812	GT:AD:DP:GQ:PL	0/1:25,8:33:99:218,0,851
3L	25556688	.	ATTTTTTT	A	241.73	.	AC=1;AF=0.500;AN=2;BaseQRankSum=-1.610;ClippingRankSum=0.000;DP=27;ExcessHet=3.0103;FS=10.462;MLEAC=1;MLEAF=0.500;MQ=31.88;MQRankSum=-0.778;QD=8.95;ReadPosRankSum=0.656;SOR=2.823	GT:AD:DP:GQ:PL	0/1:19,8:27:99:279,0,771
3L	25556779	.	T	A	75.77	.	AC=1;AF=0.500;AN=2;BaseQRankSum=-0.370;ClippingRankSum=0.000;DP=31;ExcessHet=3.0103;FS=1.643;MLEAC=1;MLEAF=0.500;MQ=32.49;MQRankSum=-0.168;QD=2.44;ReadPosRankSum=1.040;SOR=0.832	GT:AD:DP:GQ:PL	0/1:24,7:31:99:104,0,565
3L	25556817	.	T	G	64.77	.	AC=1;AF=0.500;AN=2;BaseQRankSum=1.097;ClippingRankSum=0.000;DP=38;ExcessHet=3.0103;FS=0.000;MLEAC=1;MLEAF=0.500;MQ=32.36;MQRankSum=-1.501;QD=1.75;ReadPosRankSum=-1.863;SOR=0.627	GT:AD:DP:GQ:PL	0/1:32,5:37:93:93,0,1761
3L	25556829	.	T	C	58.77	.	AC=1;AF=0.500;AN=2;BaseQRankSum=1.186;ClippingRankSum=0.000;DP=38;ExcessHet=3.0103;FS=0.000;MLEAC=1;MLEAF=0.500;MQ=32.45;MQRankSum=-1.951;QD=1.59;ReadPosRankSum=-1.422;SOR=0.446	GT:AD:DP:GQ:PL	0/1:33,4:37:87:87,0,1844
3L	25556832	.	A	G	40.77	.	AC=1;AF=0.500;AN=2;BaseQRankSum=0.771;ClippingRankSum=0.000;DP=37;ExcessHet=3.0103;FS=0.000;MLEAC=1;MLEAF=0.500;MQ=32.63;MQRankSum=-2.007;QD=1.13;ReadPosRankSum=-1.663;SOR=0.484	GT:AD:DP:GQ:PL	0/1:32,4:36:69:69,0,1798
3L	25556838	.	T	C	40.77	.	AC=1;AF=0.500;AN=2;BaseQRankSum=1.810;ClippingRankSum=0.000;DP=37;ExcessHet=3.0103;FS=0.000;MLEAC=1;MLEAF=0.500;MQ=32.82;MQRankSum=-2.108;QD=1.13;ReadPosRankSum=-1.689;SOR=0.582	GT:AD:DP:GQ:PL	0/1:32,4:36:69:69,0,1758
3L	25557349	.	A	T	298.77	.	AC=1;AF=0.500;AN=2;BaseQRankSum=0.588;ClippingRankSum=0.000;DP=38;ExcessHet=3.0103;FS=1.283;MLEAC=1;MLEAF=0.500;MQ=42.89;MQRankSum=-1.246;QD=7.86;ReadPosRankSum=0.831;SOR=1.018	GT:AD:DP:GQ:PL	0/1:22,16:38:99:327,0,487
3L	25557411	.	G	A	322.77	.	AC=1;AF=0.500;AN=2;BaseQRankSum=1.189;ClippingRankSum=0.000;DP=40;ExcessHet=3.0103;FS=2.943;MLEAC=1;MLEAF=0.500;MQ=41.33;MQRankSum=-1.422;QD=8.28;ReadPosRankSum=-1.499;SOR=0.269	GT:AD:DP:GQ:PL	0/1:22,17:39:99:351,0,447
3L	25557730	.	CA	C	49.73	.	AC=1;AF=0.500;AN=2;BaseQRankSum=-0.343;ClippingRankSum=0.000;DP=17;ExcessHet=3.0103;FS=5.219;MLEAC=1;MLEAF=0.500;MQ=32.11;MQRankSum=-1.362;QD=3.55;ReadPosRankSum=0.628;SOR=2.303	GT:AD:DP:GQ:PL	0/1:8,6:14:87:87,0,127
3L	25574362	.	AT	A	472.73	.	AC=1;AF=0.500;AN=2;BaseQRankSum=0.374;ClippingRankSum=0.000;DP=43;ExcessHet=3.0103;FS=14.121;MLEAC=1;MLEAF=0.500;MQ=32.79;MQRankSum=4.495;QD=10.99;ReadPosRankSum=-2.301;SOR=3.655	GT:AD:DP:GQ:PL	0/1:29,14:43:99:510,0,1140
3L	25574366	.	T	A	559.77	.	AC=1;AF=0.500;AN=2;BaseQRankSum=2.883;ClippingRankSum=0.000;DP=43;ExcessHet=3.0103;FS=14.121;MLEAC=1;MLEAF=0.500;MQ=32.79;MQRankSum=4.495;QD=13.02;ReadPosRankSum=-2.649;SOR=3.655	GT:AD:DP:GQ:PL	0/1:29,14:43:99:588,0,1218
3L	25574368	.	A	ATTATTTGGTT	592.73	.	AC=1;AF=0.500;AN=2;BaseQRankSum=0.525;ClippingRankSum=0.000;DP=47;ExcessHet=3.0103;FS=14.191;MLEAC=1;MLEAF=0.500;MQ=33.16;MQRankSum=4.819;QD=12.61;ReadPosRankSum=-2.698;SOR=3.729	GT:AD:DP:GQ:PL	0/1:31,16:47:99:630,0,1215
3L	25574371	.	T	TCTAAAAAGTATGCAGCACTTA	592.73	.	AC=1;AF=0.500;AN=2;BaseQRankSum=-2.970;ClippingRankSum=0.000;DP=48;ExcessHet=3.0103;FS=14.223;MLEAC=1;MLEAF=0.500;MQ=33.37;MQRankSum=4.944;QD=12.35;ReadPosRankSum=-3.215;SOR=3.841	GT:AD:DP:GQ:PL	0/1:31,17:48:99:630,0,1215
3L	25574375	.	A	T	475.77	.	AC=1;AF=0.500;AN=2;BaseQRankSum=1.613;ClippingRankSum=0.000;DP=45;ExcessHet=3.0103;FS=13.607;MLEAC=1;MLEAF=0.500;MQ=33.18;MQRankSum=4.552;QD=10.57;ReadPosRankSum=-2.368;SOR=3.486	GT:AD:DP:GQ:PL	0/1:31,14:45:99:504,0,1224
3L	25574378	.	G	GATAA	496.73	.	AC=1;AF=0.500;AN=2;BaseQRankSum=-0.110;ClippingRankSum=0.000;DP=44;ExcessHet=3.0103;FS=13.873;MLEAC=1;MLEAF=0.500;MQ=32.90;MQRankSum=4.861;QD=11.29;ReadPosRankSum=-2.534;SOR=3.568	GT:AD:DP:GQ:PL	0/1:30,14:44:99:534,0,1221
3L	25574388	.	CG	C	448.73	.	AC=1;AF=0.500;AN=2;BaseQRankSum=0.292;ClippingRankSum=0.000;DP=40;ExcessHet=3.0103;FS=6.459;MLEAC=1;MLEAF=0.500;MQ=33.09;MQRankSum=4.584;QD=11.22;ReadPosRankSum=-2.788;SOR=2.257	GT:AD:DP:GQ:PL	0/1:27,13:40:99:486,0,1182
3L	25574666	.	C	T	146.77	.	AC=1;AF=0.500;AN=2;BaseQRankSum=-1.654;ClippingRankSum=0.000;DP=23;ExcessHet=3.0103;FS=0.000;MLEAC=1;MLEAF=0.500;MQ=34.84;MQRankSum=3.030;QD=6.38;ReadPosRankSum=2.007;SOR=0.368	GT:AD:DP:GQ:PL	0/1:14,9:23:99:175,0,314
3L	25574721	.	G	T	157.77	.	AC=1;AF=0.500;AN=2;BaseQRankSum=1.560;ClippingRankSum=0.000;DP=32;ExcessHet=3.0103;FS=0.000;MLEAC=1;MLEAF=0.500;MQ=38.73;MQRankSum=-0.848;QD=5.26;ReadPosRankSum=0.181;SOR=0.375	GT:AD:DP:GQ:PL	0/1:21,9:30:99:186,0,482
3L	25574749	.	A	G	299.77	.	AC=1;AF=0.500;AN=2;BaseQRankSum=-0.952;ClippingRankSum=0.000;DP=31;ExcessHet=3.0103;FS=10.590;MLEAC=1;MLEAF=0.500;MQ=39.41;MQRankSum=1.633;QD=10.71;ReadPosRankSum=-1.222;SOR=3.551	GT:AD:DP:GQ:PL	0/1:13,15:28:99:328,0,272
3L	25574802	.	T	G	142.77	.	AC=1;AF=0.500;AN=2;BaseQRankSum=-2.381;ClippingRankSum=0.000;DP=24;ExcessHet=3.0103;FS=5.563;MLEAC=1;MLEAF=0.500;MQ=40.33;MQRankSum=0.310;QD=7.93;ReadPosRankSum=0.549;SOR=2.303	GT:AD:DP:GQ:PL	0/1:13,5:18:99:171,0,531
3L	25574803	.	G	A	139.77	.	AC=1;AF=0.500;AN=2;BaseQRankSum=0.768;ClippingRankSum=0.000;DP=24;ExcessHet=3.0103;FS=5.563;MLEAC=1;MLEAF=0.500;MQ=40.33;MQRankSum=0.310;QD=7.76;ReadPosRankSum=0.549;SOR=2.303	GT:AD:DP:GQ:PL	0/1:13,5:18:99:168,0,555
3L	25574816	.	G	A	136.77	.	AC=1;AF=0.500;AN=2;BaseQRankSum=0.938;ClippingRankSum=0.000;DP=26;ExcessHet=3.0103;FS=5.843;MLEAC=1;MLEAF=0.500;MQ=40.11;MQRankSum=0.413;QD=6.84;ReadPosRankSum=0.572;SOR=2.925	GT:AD:DP:GQ:PL	0/1:15,5:20:99:165,0,580
3L	25574910	.	C	T	191.77	.	AC=1;AF=0.500;AN=2;BaseQRankSum=-0.040;ClippingRankSum=0.000;DP=28;ExcessHet=3.0103;FS=0.000;MLEAC=1;MLEAF=0.500;MQ=40.84;MQRankSum=1.122;QD=9.59;ReadPosRankSum=0.280;SOR=0.693	GT:AD:DP:GQ:PL	0/1:10,10:20:99:220,0,179
3L	25575097	.	T	TTGCATATGTAATTTTGTATGAGAACATACATACATACACATGAACTGTATGTATGTATA	381.73	.	AC=1;AF=0.500;AN=2;BaseQRankSum=2.387;ClippingRankSum=0.000;DP=20;ExcessHet=3.0103;FS=6.422;MLEAC=1;MLEAF=0.500;MQ=36.15;MQRankSum=1.978;QD=22.45;ReadPosRankSum=-2.589;SOR=2.833	GT:AD:DP:GQ:PL	0/1:14,3:17:99:419,0,555
3L	25575124	.	T	A	238.77	.	AC=1;AF=0.500;AN=2;BaseQRankSum=2.897;ClippingRankSum=0.000;DP=24;ExcessHet=3.0103;FS=14.287;MLEAC=1;MLEAF=0.500;MQ=37.35;MQRankSum=3.577;QD=9.95;ReadPosRankSum=-0.942;SOR=4.565	GT:AD:DP:GQ:PL	0/1:12,12:24:99:267,0,252
3L	25575145	.	A	T	241.77	.	AC=1;AF=0.500;AN=2;BaseQRankSum=1.717;ClippingRankSum=0.000;DP=22;ExcessHet=3.0103;FS=11.083;MLEAC=1;MLEAF=0.500;MQ=38.07;MQRankSum=3.291;QD=10.99;ReadPosRankSum=-0.406;SOR=3.767	GT:AD:DP:GQ:PL	0/1:10,12:22:99:270,0,192
3L	25575181	.	GTC	G	394.73	.	AC=1;AF=0.500;AN=2;BaseQRankSum=0.044;ClippingRankSum=0.000;DP=21;ExcessHet=3.0103;FS=6.690;MLEAC=1;MLEAF=0.500;MQ=39.68;MQRankSum=1.119;QD=18.80;ReadPosRankSum=-0.989;SOR=2.833	GT:AD:DP:GQ:PL	0/1:10,11:21:99:432,0,388
3L	25575186	.	G	GCT	394.73	.	AC=1;AF=0.500;AN=2;BaseQRankSum=0.737;ClippingRankSum=0.000;DP=20;ExcessHet=3.0103;FS=7.225;MLEAC=1;MLEAF=0.500;MQ=39.99;MQRankSum=0.782;QD=19.74;SOR=3.056	GT:AD:DP:GQ:PL	0/1:9,11:20:99:432,0,388
3L	25575193	.	G	A	358.77	.	AC=1;AF=0.500;AN=2;BaseQRankSum=2.162;ClippingRankSum=0.000;DP=21;ExcessHet=3.0103;FS=3.222;MLEAC=1;MLEAF=0.500;MQ=39.80;MQRankSum=0.763;QD=17.08;ReadPosRankSum=-1.411;SOR=2.476	GT:AD:DP:GQ:PL	0/1:11,10:21:99:387,0,431
3L	25575194	.	G	A	358.77	.	AC=1;AF=0.500;AN=2;BaseQRankSum=1.875;ClippingRankSum=0.000;DP=20;ExcessHet=3.0103;FS=3.197;MLEAC=1;MLEAF=0.500;MQ=39.74;MQRankSum=0.788;QD=17.94;ReadPosRankSum=-1.255;SOR=2.303	GT:AD:DP:GQ:PL	0/1:11,9:20:99:387,0,431
3L	25593937	.	T	C	52.77	.	AC=1;AF=0.500;AN=2;BaseQRankSum=-0.967;ClippingRankSum=0.000;DP=3;ExcessHet=3.0103;FS=0.000;MLEAC=1;MLEAF=0.500;MQ=42.68;MQRankSum=-0.967;QD=17.59;ReadPosRankSum=0.967;SOR=0.223	GT:AD:DP:GQ:PL	0/1:1,2:3:36:81,0,36
3L	25593945	.	C	A	52.77	.	AC=1;AF=0.500;AN=2;BaseQRankSum=-0.967;ClippingRankSum=0.000;DP=3;ExcessHet=3.0103;FS=0.000;MLEAC=1;MLEAF=0.500;MQ=42.68;MQRankSum=-0.967;QD=17.59;ReadPosRankSum=0.967;SOR=0.223	GT:AD:DP:GQ:PL	0/1:1,2:3:36:81,0,36
3L	25593964	.	G	T	52.77	.	AC=1;AF=0.500;AN=2;BaseQRankSum=-0.967;ClippingRankSum=0.000;DP=3;ExcessHet=3.0103;FS=0.000;MLEAC=1;MLEAF=0.500;MQ=42.68;MQRankSum=-0.967;QD=17.59;ReadPosRankSum=-0.967;SOR=0.223	GT:AD:DP:GQ:PL	0/1:1,2:3:36:81,0,36
3L	25593967	.	T	A	52.77	.	AC=1;AF=0.500;AN=2;BaseQRankSum=-0.967;ClippingRankSum=0.000;DP=3;ExcessHet=3.0103;FS=0.000;MLEAC=1;MLEAF=0.500;MQ=42.68;MQRankSum=-0.967;QD=17.59;ReadPosRankSum=-0.967;SOR=0.223	GT:AD:DP:GQ:PL	0/1:1,2:3:36:81,0,36
3L	25598324	.	A	T	162.77	.	AC=1;AF=0.500;AN=2;BaseQRankSum=1.879;ClippingRankSum=0.000;DP=38;ExcessHet=3.0103;FS=1.403;MLEAC=1;MLEAF=0.500;MQ=34.53;MQRankSum=0.924;QD=4.28;ReadPosRankSum=0.583;SOR=0.704	GT:AD:DP:GQ:PL	0/1:27,11:38:99:191,0,631
3L	25598425	.	C	G	109.77	.	AC=1;AF=0.500;AN=2;BaseQRankSum=-0.221;ClippingRankSum=0.000;DP=29;ExcessHet=3.0103;FS=2.576;MLEAC=1;MLEAF=0.500;MQ=39.68;MQRankSum=0.249;QD=3.79;ReadPosRankSum=-0.696;SOR=1.445	GT:AD:DP:GQ:PL	0/1:24,5:29:99:138,0,1139
3L	25598427	.	T	A	109.77	.	AC=1;AF=0.500;AN=2;BaseQRankSum=1.757;ClippingRankSum=0.000;DP=29;ExcessHet=3.0103;FS=2.576;MLEAC=1;MLEAF=0.500;MQ=39.68;MQRankSum=0.249;QD=3.79;ReadPosRankSum=-0.696;SOR=1.445	GT:AD:DP:GQ:PL	0/1:24,5:29:99:138,0,1139
3L	25598456	.	A	G	46.77	.	AC=1;AF=0.500;AN=2;BaseQRankSum=-0.874;ClippingRankSum=0.000;DP=28;ExcessHet=3.0103;FS=2.607;MLEAC=1;MLEAF=0.500;MQ=38.66;MQRankSum=-1.470;QD=1.67;ReadPosRankSum=-0.292;SOR=1.480	GT:AD:DP:GQ:PL	0/1:22,6:28:75:75,0,524
3L	25598485	.	A	G	76.77	.	AC=1;AF=0.500;AN=2;BaseQRankSum=-0.281;ClippingRankSum=0.000;DP=30;ExcessHet=3.0103;FS=0.000;MLEAC=1;MLEAF=0.500;MQ=38.27;MQRankSum=-0.778;QD=2.56;ReadPosRankSum=0.867;SOR=0.368	GT:AD:DP:GQ:PL	0/1:23,7:30:99:105,0,549
3L	25599902	.	C	A	94.77	.	AC=1;AF=0.500;AN=2;BaseQRankSum=-1.544;ClippingRankSum=0.000;DP=30;ExcessHet=3.0103;FS=1.564;MLEAC=1;MLEAF=0.500;MQ=36.23;MQRankSum=0.573;QD=3.16;ReadPosRankSum=-0.302;SOR=0.412	GT:AD:DP:GQ:PL	0/1:22,8:30:99:123,0,505
3L	25600946	.	A	C	145.77	.	AC=1;AF=0.500;AN=2;BaseQRankSum=1.908;ClippingRankSum=0.000;DP=39;ExcessHet=3.0103;FS=37.798;MLEAC=1;MLEAF=0.500;MQ=32.76;MQRankSum=-2.046;QD=3.84;ReadPosRankSum=0.727;SOR=4.972	GT:AD:DP:GQ:PL	0/1:27,11:38:99:174,0,636
3L	25601240	.	G	C	169.77	.	AC=1;AF=0.500;AN=2;BaseQRankSum=-2.996;ClippingRankSum=0.000;DP=41;ExcessHet=3.0103;FS=8.215;MLEAC=1;MLEAF=0.500;MQ=32.19;MQRankSum=-2.133;QD=4.35;ReadPosRankSum=0.652;SOR=2.896	GT:AD:DP:GQ:PL	0/1:27,12:39:99:198,0,680
3L	25604461	.	T	A	257.77	.	AC=1;AF=0.500;AN=2;BaseQRankSum=-0.186;ClippingRankSum=0.000;DP=42;ExcessHet=3.0103;FS=6.783;MLEAC=1;MLEAF=0.500;MQ=33.05;MQRankSum=-2.626;QD=6.14;ReadPosRankSum=1.281;SOR=0.627	GT:AD:DP:GQ:PL	0/1:26,16:42:99:286,0,569
3L	25604606	.	G	A	86.77	.	AC=1;AF=0.500;AN=2;BaseQRankSum=0.734;ClippingRankSum=0.000;DP=42;ExcessHet=3.0103;FS=3.219;MLEAC=1;MLEAF=0.500;MQ=33.88;MQRankSum=-1.283;QD=2.07;ReadPosRankSum=0.850;SOR=1.317	GT:AD:DP:GQ:PL	0/1:33,9:42:99:115,0,755
3L	25604719	.	A	T	110.77	.	AC=1;AF=0.500;AN=2;BaseQRankSum=-0.130;ClippingRankSum=0.000;DP=37;ExcessHet=3.0103;FS=0.000;MLEAC=1;MLEAF=0.500;MQ=33.88;MQRankSum=1.243;QD=2.99;ReadPosRankSum=1.657;SOR=0.859	GT:AD:DP:GQ:PL	0/1:28,9:37:99:139,0,637
3L	25605034	.	A	C	228.77	.	AC=1;AF=0.500;AN=2;BaseQRankSum=-2.751;ClippingRankSum=0.000;DP=46;ExcessHet=3.0103;FS=18.549;MLEAC=1;MLEAF=0.500;MQ=34.02;MQRankSum=-2.567;QD=5.08;ReadPosRankSum=-0.198;SOR=2.401	GT:AD:DP:GQ:PL	0/1:30,15:45:99:257,0,725
3L	25605325	.	A	C	404.77	.	AC=1;AF=0.500;AN=2;BaseQRankSum=0.490;ClippingRankSum=0.000;DP=42;ExcessHet=3.0103;FS=8.623;MLEAC=1;MLEAF=0.500;MQ=38.37;MQRankSum=0.350;QD=9.64;ReadPosRankSum=-0.418;SOR=1.273	GT:AD:DP:GQ:PL	0/1:22,20:42:99:433,0,483
3L	25605357	.	A	G	322.77	.	AC=1;AF=0.500;AN=2;BaseQRankSum=-0.998;ClippingRankSum=0.000;DP=40;ExcessHet=3.0103;FS=6.983;MLEAC=1;MLEAF=0.500;MQ=39.54;MQRankSum=0.029;QD=8.07;ReadPosRankSum=0.594;SOR=1.219	GT:AD:DP:GQ:PL	0/1:23,17:40:99:351,0,526
3L	25605661	.	T	C	309.77	.	AC=1;AF=0.500;AN=2;BaseQRankSum=1.745;ClippingRankSum=0.000;DP=37;ExcessHet=3.0103;FS=0.000;MLEAC=1;MLEAF=0.500;MQ=43.22;MQRankSum=-0.146;QD=8.60;ReadPosRankSum=0.525;SOR=0.559	GT:AD:DP:GQ:PL	0/1:20,16:36:99:338,0,434
3L	25605824	.	A	C	514.77	.	AC=1;AF=0.500;AN=2;BaseQRankSum=-0.975;ClippingRankSum=0.000;DP=53;ExcessHet=3.0103;FS=8.354;MLEAC=1;MLEAF=0.500;MQ=43.39;MQRankSum=-1.149;QD=9.71;ReadPosRankSum=-0.414;SOR=0.802	GT:AD:DP:GQ:PL	0/1:36,17:53:99:543,0,1787
3L	25605829	.	A	G	470.77	.	AC=1;AF=0.500;AN=2;BaseQRankSum=-0.375;ClippingRankSum=0.000;DP=50;ExcessHet=3.0103;FS=6.430;MLEAC=1;MLEAF=0.500;MQ=43.43;MQRankSum=-0.791;QD=9.42;ReadPosRankSum=0.848;SOR=0.444	GT:AD:DP:GQ:PL	0/1:35,15:50:99:499,0,1772
3L	25606184	.	C	T	346.77	.	AC=1;AF=0.500;AN=2;BaseQRankSum=0.670;ClippingRankSum=0.000;DP=48;ExcessHet=3.0103;FS=1.143;MLEAC=1;MLEAF=0.500;MQ=38.57;MQRankSum=-1.734;QD=7.22;ReadPosRankSum=0.236;SOR=0.636	GT:AD:DP:GQ:PL	0/1:29,19:48:99:375,0,642
3L	25606395	.	CAT	C	257.73	.	AC=1;AF=0.500;AN=2;BaseQRankSum=0.119;ClippingRankSum=0.000;DP=41;ExcessHet=3.0103;FS=1.357;MLEAC=1;MLEAF=0.500;MQ=41.37;MQRankSum=-0.441;QD=6.61;ReadPosRankSum=-0.868;SOR=1.095	GT:AD:DP:GQ:PL	0/1:24,15:39:99:295,0,522
3L	25606443	.	T	A	274.77	.	AC=1;AF=0.500;AN=2;BaseQRankSum=-0.105;ClippingRankSum=0.000;DP=47;ExcessHet=3.0103;FS=0.000;MLEAC=1;MLEAF=0.500;MQ=42.71;MQRankSum=0.113;QD=5.85;ReadPosRankSum=0.776;SOR=0.804	GT:AD:DP:GQ:PL	0/1:30,17:47:99:303,0,685
3L	25606924	.	T	A	521.77	.	AC=1;AF=0.500;AN=2;BaseQRankSum=-1.802;ClippingRankSum=0.000;DP=50;ExcessHet=3.0103;FS=12.860;MLEAC=1;MLEAF=0.500;MQ=41.30;MQRankSum=1.711;QD=10.44;ReadPosRankSum=-0.239;SOR=0.681	GT:AD:DP:GQ:PL	0/1:24,26:50:99:550,0,510
3L	25606968	.	T	A	536.77	.	AC=1;AF=0.500;AN=2;BaseQRankSum=0.139;ClippingRankSum=0.000;DP=53;ExcessHet=3.0103;FS=9.971;MLEAC=1;MLEAF=0.500;MQ=40.86;MQRankSum=1.116;QD=10.13;ReadPosRankSum=-0.439;SOR=0.840	GT:AD:DP:GQ:PL	0/1:26,27:53:99:565,0,558
3L	25607186	.	T	TTGA	720.73	.	AC=1;AF=0.500;AN=2;BaseQRankSum=1.191;ClippingRankSum=0.000;DP=60;ExcessHet=3.0103;FS=3.815;MLEAC=1;MLEAF=0.500;MQ=41.08;MQRankSum=0.627;QD=12.43;ReadPosRankSum=-0.437;SOR=1.201	GT:AD:DP:GQ:PL	0/1:37,21:58:99:758,0,1533
3L	25607267	.	C	T	376.77	.	AC=1;AF=0.500;AN=2;BaseQRankSum=3.361;ClippingRankSum=0.000;DP=55;ExcessHet=3.0103;FS=7.616;MLEAC=1;MLEAF=0.500;MQ=40.84;MQRankSum=1.578;QD=6.85;ReadPosRankSum=-2.496;SOR=0.937	GT:AD:DP:GQ:PL	0/1:35,20:55:99:405,0,776
3L	25608448	.	A	T	318.77	.	AC=1;AF=0.500;AN=2;BaseQRankSum=2.647;ClippingRankSum=0.000;DP=45;ExcessHet=3.0103;FS=4.519;MLEAC=1;MLEAF=0.500;MQ=38.64;MQRankSum=1.526;QD=7.08;ReadPosRankSum=-0.097;SOR=0.451	GT:AD:DP:GQ:PL	0/1:28,17:45:99:347,0,604
3L	25608786	.	C	T	49.77	.	AC=1;AF=0.500;AN=2;BaseQRankSum=0.770;ClippingRankSum=0.000;DP=29;ExcessHet=3.0103;FS=0.000;MLEAC=1;MLEAF=0.500;MQ=32.31;MQRankSum=0.294;QD=1.84;ReadPosRankSum=-1.363;SOR=0.426	GT:AD:DP:GQ:PL	0/1:21,6:27:78:78,0,479
3L	25609608	.	A	ATTTTCCC	121.73	.	AC=1;AF=0.500;AN=2;BaseQRankSum=1.342;ClippingRankSum=0.000;DP=37;ExcessHet=3.0103;FS=1.762;MLEAC=1;MLEAF=0.500;MQ=33.97;MQRankSum=3.595;QD=3.29;ReadPosRankSum=-3.563;SOR=1.241	GT:AD:DP:GQ:PL	0/1:31,6:37:99:159,0,11733
3L	25609610	.	A	ACTGGTGG	121.73	.	AC=1;AF=0.500;AN=2;BaseQRankSum=0.335;ClippingRankSum=0.000;DP=37;ExcessHet=3.0103;FS=1.762;MLEAC=1;MLEAF=0.500;MQ=33.97;MQRankSum=3.595;QD=3.29;ReadPosRankSum=-3.563;SOR=1.241	GT:AD:DP:GQ:PL	0/1:31,6:37:99:159,0,11733
3L	25609613	.	A	ATAGTTTATTAATTGGGTAACTTCAAAAGTTAATCT	120.73	.	AC=1;AF=0.500;AN=2;BaseQRankSum=0.478;ClippingRankSum=0.000;DP=37;ExcessHet=3.0103;FS=1.762;MLEAC=1;MLEAF=0.500;MQ=33.97;MQRankSum=3.595;QD=3.26;ReadPosRankSum=-3.571;SOR=1.241	GT:AD:DP:GQ:PL	0/1:31,6:37:99:158,0,11734
3L	25609827	.	G	C	82.77	.	AC=1;AF=0.500;AN=2;BaseQRankSum=2.145;ClippingRankSum=0.000;DP=36;ExcessHet=3.0103;FS=4.117;MLEAC=1;MLEAF=0.500;MQ=34.75;MQRankSum=0.218;QD=2.36;ReadPosRankSum=-0.134;SOR=1.942	GT:AD:DP:GQ:PL	0/1:27,8:35:99:111,0,642
3L	25610206	.	A	C	256.77	.	AC=1;AF=0.500;AN=2;BaseQRankSum=-0.978;ClippingRankSum=0.000;DP=51;ExcessHet=3.0103;FS=4.409;MLEAC=1;MLEAF=0.500;MQ=43.85;MQRankSum=0.996;QD=5.03;ReadPosRankSum=-0.020;SOR=1.524	GT:AD:DP:GQ:PL	0/1:35,16:51:99:285,0,812
3L	25610268	.	G	GT	155.73	.	AC=1;AF=0.500;AN=2;BaseQRankSum=2.237;ClippingRankSum=0.000;DP=48;ExcessHet=3.0103;FS=0.000;MLEAC=1;MLEAF=0.500;MQ=43.37;MQRankSum=-1.244;QD=3.39;ReadPosRankSum=0.908;SOR=0.708	GT:AD:DP:GQ:PL	0/1:32,14:46:99:193,0,592
3L	25610335	.	C	A	766.77	.	AC=1;AF=0.500;AN=2;BaseQRankSum=-0.729;ClippingRankSum=0.000;DP=49;ExcessHet=3.0103;FS=10.571;MLEAC=1;MLEAF=0.500;MQ=43.65;MQRankSum=0.115;QD=15.65;ReadPosRankSum=0.341;SOR=1.275	GT:AD:DP:GQ:PL	0/1:26,23:49:99:795,0,957
3L	25610356	.	TAAGGA	T	690.73	.	AC=1;AF=0.500;AN=2;BaseQRankSum=-1.438;ClippingRankSum=0.000;DP=50;ExcessHet=3.0103;FS=13.229;MLEAC=1;MLEAF=0.500;MQ=43.74;MQRankSum=-0.456;QD=13.81;ReadPosRankSum=1.238;SOR=1.621	GT:AD:DP:GQ:PL	0/1:30,20:50:99:728,0,1181
3L	25610434	.	T	G	282.77	.	AC=1;AF=0.500;AN=2;BaseQRankSum=0.288;ClippingRankSum=0.000;DP=46;ExcessHet=3.0103;FS=4.416;MLEAC=1;MLEAF=0.500;MQ=44.00;MQRankSum=0.000;QD=6.15;ReadPosRankSum=-0.538;SOR=1.414	GT:AD:DP:GQ:PL	0/1:30,16:46:99:311,0,663
3L	25611094	.	G	A	151.77	.	AC=1;AF=0.500;AN=2;BaseQRankSum=1.161;ClippingRankSum=0.000;DP=24;ExcessHet=3.0103;FS=0.000;MLEAC=1;MLEAF=0.500;MQ=40.87;MQRankSum=-0.348;QD=6.60;ReadPosRankSum=1.763;SOR=0.321	GT:AD:DP:GQ:PL	0/1:14,9:23:99:180,0,298
3L	25612448	.	C	T	35.77	.	AC=1;AF=0.500;AN=2;BaseQRankSum=0.913;ClippingRankSum=0.000;DP=16;ExcessHet=3.0103;FS=0.000;MLEAC=1;MLEAF=0.500;MQ=36.29;MQRankSum=1.982;QD=2.24;ReadPosRankSum=-0.746;SOR=1.002	GT:AD:DP:GQ:PL	0/1:13,3:16:64:64,0,618
3L	25612676	.	G	A	44.77	.	AC=1;AF=0.500;AN=2;BaseQRankSum=2.221;ClippingRankSum=0.000;DP=21;ExcessHet=3.0103;FS=5.566;MLEAC=1;MLEAF=0.500;MQ=32.08;MQRankSum=-2.175;QD=2.13;ReadPosRankSum=-1.476;SOR=2.303	GT:AD:DP:GQ:PL	0/1:16,5:21:73:73,0,371
3L	25612812	.	A	G	182.77	.	AC=1;AF=0.500;AN=2;BaseQRankSum=0.513;ClippingRankSum=0.000;DP=23;ExcessHet=3.0103;FS=7.726;MLEAC=1;MLEAF=0.500;MQ=33.28;MQRankSum=0.578;QD=7.95;ReadPosRankSum=0.456;SOR=1.447	GT:AD:DP:GQ:PL	0/1:16,7:23:99:211,0,377
3L	25612821	.	C	T	37.77	.	AC=1;AF=0.500;AN=2;BaseQRankSum=-1.390;ClippingRankSum=0.000;DP=23;ExcessHet=3.0103;FS=8.966;MLEAC=1;MLEAF=0.500;MQ=33.28;MQRankSum=0.683;QD=1.64;ReadPosRankSum=0.320;SOR=1.878	GT:AD:DP:GQ:PL	0/1:18,5:23:66:66,0,864
3L	25613132	.	AC	A	34.73	.	AC=1;AF=0.500;AN=2;BaseQRankSum=0.498;ClippingRankSum=0.000;DP=20;ExcessHet=3.0103;FS=6.043;MLEAC=1;MLEAF=0.500;MQ=32.98;MQRankSum=-0.048;QD=1.74;ReadPosRankSum=0.709;SOR=2.833	GT:AD:DP:GQ:PL	0/1:16,4:20:72:72,0,479
3L	25615448	.	T	TTATA	177.73	.	AC=1;AF=0.500;AN=2;BaseQRankSum=-1.495;ClippingRankSum=0.000;DP=26;ExcessHet=3.0103;FS=0.000;MLEAC=1;MLEAF=0.500;MQ=37.97;MQRankSum=0.451;QD=9.87;ReadPosRankSum=0.331;SOR=0.859	GT:AD:DP:GQ:PL	0/1:12,6:18:99:215,0,472
3L	25616018	.	G	A	109.77	.	AC=1;AF=0.500;AN=2;BaseQRankSum=-0.074;ClippingRankSum=0.000;DP=14;ExcessHet=3.0103;FS=2.963;MLEAC=1;MLEAF=0.500;MQ=35.13;MQRankSum=-0.221;QD=7.84;ReadPosRankSum=-0.412;SOR=1.981	GT:AD:DP:GQ:PL	0/1:10,4:14:99:138,0,406
3L	25616023	.	T	A	109.77	.	AC=1;AF=0.500;AN=2;BaseQRankSum=1.593;ClippingRankSum=0.000;DP=14;ExcessHet=3.0103;FS=2.963;MLEAC=1;MLEAF=0.500;MQ=35.13;MQRankSum=-0.221;QD=7.84;ReadPosRankSum=0.098;SOR=1.981	GT:AD:DP:GQ:PL	0/1:10,4:14:99:138,0,406
3L	25617694	.	A	G	51.77	.	AC=1;AF=0.500;AN=2;BaseQRankSum=-1.841;ClippingRankSum=0.000;DP=25;ExcessHet=3.0103;FS=4.684;MLEAC=1;MLEAF=0.500;MQ=36.35;MQRankSum=-1.247;QD=2.25;ReadPosRankSum=1.847;SOR=2.115	GT:AD:DP:GQ:PL	0/1:17,6:23:80:80,0,410
3L	25617801	.	C	G	64.77	.	AC=1;AF=0.500;AN=2;BaseQRankSum=-1.453;ClippingRankSum=0.000;DP=22;ExcessHet=3.0103;FS=0.000;MLEAC=1;MLEAF=0.500;MQ=36.85;MQRankSum=-1.928;QD=3.08;ReadPosRankSum=-0.687;SOR=0.582	GT:AD:DP:GQ:PL	0/1:15,6:21:93:93,0,344
3L	25618163	.	T	C	55.77	.	AC=1;AF=0.500;AN=2;BaseQRankSum=-2.755;ClippingRankSum=0.000;DP=27;ExcessHet=3.0103;FS=0.000;MLEAC=1;MLEAF=0.500;MQ=36.02;MQRankSum=2.131;QD=2.07;ReadPosRankSum=0.224;SOR=0.627	GT:AD:DP:GQ:PL	0/1:20,7:27:84:84,0,475
3L	25618454	.	G	A	61.77	.	AC=1;AF=0.500;AN=2;BaseQRankSum=-1.383;ClippingRankSum=0.000;DP=11;ExcessHet=3.0103;FS=26.646;MLEAC=1;MLEAF=0.500;MQ=33.80;MQRankSum=0.661;QD=5.62;ReadPosRankSum=-0.748;SOR=3.584	GT:AD:DP:GQ:PL	0/1:6,5:11:90:90,0,139
3L	25618476	.	A	G	57.77	.	AC=1;AF=0.500;AN=2;BaseQRankSum=-0.435;ClippingRankSum=0.000;DP=13;ExcessHet=3.0103;FS=2.817;MLEAC=1;MLEAF=0.500;MQ=35.56;MQRankSum=0.183;QD=4.81;ReadPosRankSum=-2.000;SOR=0.946	GT:AD:DP:GQ:PL	0/1:9,3:12:86:86,0,433
3L	25618479	.	C	G	57.77	.	AC=1;AF=0.500;AN=2;BaseQRankSum=-0.253;ClippingRankSum=0.000;DP=12;ExcessHet=3.0103;FS=0.000;MLEAC=1;MLEAF=0.500;MQ=35.07;MQRankSum=0.160;QD=5.25;ReadPosRankSum=-1.335;SOR=0.283	GT:AD:DP:GQ:PL	0/1:9,2:11:86:86,0,433
3L	25620355	.	C	T	52.77	.	AC=1;AF=0.500;AN=2;BaseQRankSum=0.967;ClippingRankSum=0.000;DP=3;ExcessHet=3.0103;FS=0.000;MLEAC=1;MLEAF=0.500;MQ=42.68;MQRankSum=-0.967;QD=17.59;ReadPosRankSum=-0.431;SOR=1.179	GT:AD:DP:GQ:PL	0/1:1,2:3:36:81,0,36
3L	25620359	.	A	T	81.77	.	AC=1;AF=0.500;AN=2;BaseQRankSum=0.000;ClippingRankSum=0.000;DP=3;ExcessHet=3.0103;FS=0.000;MLEAC=1;MLEAF=0.500;MQ=42.68;MQRankSum=-0.967;QD=27.26;ReadPosRankSum=-0.431;SOR=1.179	GT:AD:DP:GQ:PL	0/1:1,2:3:33:110,0,33
3L	25620361	.	T	C	81.77	.	AC=1;AF=0.500;AN=2;BaseQRankSum=1.150;ClippingRankSum=0.000;DP=4;ExcessHet=3.0103;FS=0.000;MLEAC=1;MLEAF=0.500;MQ=42.51;MQRankSum=-1.150;QD=20.44;ReadPosRankSum=-0.674;SOR=1.609	GT:AD:DP:GQ:PL	0/1:1,3:4:33:110,0,33
3L	25620375	.	A	T	94.77	.	AC=1;AF=0.500;AN=2;BaseQRankSum=0.319;ClippingRankSum=0.000;DP=4;ExcessHet=3.0103;FS=0.000;MLEAC=1;MLEAF=0.500;MQ=42.51;MQRankSum=-1.150;QD=23.69;ReadPosRankSum=-0.674;SOR=1.609	GT:AD:DP:GQ:PL	0/1:1,3:4:33:123,0,33
3L	25620379	.	A	T	94.77	.	AC=1;AF=0.500;AN=2;BaseQRankSum=1.150;ClippingRankSum=0.000;DP=5;ExcessHet=3.0103;FS=0.000;MLEAC=1;MLEAF=0.500;MQ=42.81;MQRankSum=-1.150;QD=23.69;ReadPosRankSum=-0.674;SOR=1.609	GT:AD:DP:GQ:PL	0/1:1,3:4:33:123,0,33
3L	25620387	.	G	A	94.77	.	AC=1;AF=0.500;AN=2;BaseQRankSum=1.150;ClippingRankSum=0.000;DP=5;ExcessHet=3.0103;FS=0.000;MLEAC=1;MLEAF=0.500;MQ=42.81;MQRankSum=-1.150;QD=23.69;ReadPosRankSum=-0.674;SOR=1.609	GT:AD:DP:GQ:PL	0/1:1,3:4:33:123,0,33
3L	25620444	.	C	T	94.77	.	AC=1;AF=0.500;AN=2;BaseQRankSum=1.150;ClippingRankSum=0.000;DP=6;ExcessHet=3.0103;FS=0.000;MLEAC=1;MLEAF=0.500;MQ=43.01;MQRankSum=-1.150;QD=23.69;ReadPosRankSum=1.150;SOR=1.609	GT:AD:DP:GQ:PL	0/1:1,3:4:33:123,0,33
3L	25620448	.	C	T	94.77	.	AC=1;AF=0.500;AN=2;BaseQRankSum=1.150;ClippingRankSum=0.000;DP=6;ExcessHet=3.0103;FS=0.000;MLEAC=1;MLEAF=0.500;MQ=43.01;MQRankSum=-1.150;QD=23.69;ReadPosRankSum=1.150;SOR=1.609	GT:AD:DP:GQ:PL	0/1:1,3:4:33:123,0,33
3L	25620477	.	C	T	64.28	.	AC=2;AF=1.00;AN=2;DP=5;ExcessHet=3.0103;FS=0.000;MLEAC=2;MLEAF=1.00;MQ=42.81;QD=21.43;SOR=2.833	GT:AD:DP:GQ:PL	1/1:0,3:3:9:92,9,0
3L	25620583	.	C	T	107.28	.	AC=2;AF=1.00;AN=2;DP=4;ExcessHet=3.0103;FS=0.000;MLEAC=2;MLEAF=1.00;MQ=42.51;QD=34.85;SOR=2.833	GT:AD:DP:GQ:PL	1/1:0,3:3:9:135,9,0
3L	25620595	.	A	G	94.85	.	AC=1;AF=0.500;AN=2;BaseQRankSum=-1.150;ClippingRankSum=0.000;DP=4;ExcessHet=3.0103;FS=0.000;MLEAC=1;MLEAF=0.500;MQ=42.51;MQRankSum=-1.150;QD=23.71;ReadPosRankSum=1.150;SOR=1.609	GT:AD:DP:GQ:PL	0/1:1,3:4:17:123,0,17
3L	25620663	.	C	T	94.77	.	AC=1;AF=0.500;AN=2;BaseQRankSum=-0.674;ClippingRankSum=0.000;DP=4;ExcessHet=3.0103;FS=0.000;MLEAC=1;MLEAF=0.500;MQ=42.51;MQRankSum=-1.150;QD=23.69;ReadPosRankSum=-0.319;SOR=1.609	GT:AD:DP:GQ:PL	0/1:1,3:4:62:123,0,62
3L	25620676	.	A	C	94.77	.	AC=1;AF=0.500;AN=2;BaseQRankSum=-0.674;ClippingRankSum=0.000;DP=4;ExcessHet=3.0103;FS=0.000;MLEAC=1;MLEAF=0.500;MQ=42.51;MQRankSum=-1.150;QD=23.69;ReadPosRankSum=-0.319;SOR=1.609	GT:AD:DP:GQ:PL	0/1:1,3:4:62:123,0,62
3L	25620685	.	G	T	94.77	.	AC=1;AF=0.500;AN=2;BaseQRankSum=0.674;ClippingRankSum=0.000;DP=4;ExcessHet=3.0103;FS=0.000;MLEAC=1;MLEAF=0.500;MQ=42.51;MQRankSum=-1.150;QD=23.69;ReadPosRankSum=-0.319;SOR=1.609	GT:AD:DP:GQ:PL	0/1:1,3:4:62:123,0,62
3L	25622205	.	T	TG	334.73	.	AC=1;AF=0.500;AN=2;BaseQRankSum=-0.576;ClippingRankSum=0.000;DP=28;ExcessHet=3.0103;FS=1.909;MLEAC=1;MLEAF=0.500;MQ=38.79;MQRankSum=1.246;QD=12.87;ReadPosRankSum=0.633;SOR=0.283	GT:AD:DP:GQ:PL	0/1:16,10:26:99:372,0,1205
3L	25622207	.	A	T	343.77	.	AC=1;AF=0.500;AN=2;BaseQRankSum=-1.626;ClippingRankSum=0.000;DP=28;ExcessHet=3.0103;FS=1.909;MLEAC=1;MLEAF=0.500;MQ=38.79;MQRankSum=1.246;QD=13.22;ReadPosRankSum=0.501;SOR=0.283	GT:AD:DP:GQ:PL	0/1:16,10:26:99:372,0,1205
3L	25622210	.	C	A	343.77	.	AC=1;AF=0.500;AN=2;BaseQRankSum=-0.989;ClippingRankSum=0.000;DP=28;ExcessHet=3.0103;FS=1.909;MLEAC=1;MLEAF=0.500;MQ=38.79;MQRankSum=1.246;QD=13.22;ReadPosRankSum=0.395;SOR=0.283	GT:AD:DP:GQ:PL	0/1:16,10:26:99:372,0,1205
3L	25622668	.	GA	G	165.73	.	AC=1;AF=0.500;AN=2;BaseQRankSum=0.192;ClippingRankSum=0.000;DP=40;ExcessHet=3.0103;FS=0.000;MLEAC=1;MLEAF=0.500;MQ=34.46;MQRankSum=-0.911;QD=4.14;ReadPosRankSum=-0.901;SOR=0.569	GT:AD:DP:GQ:PL	0/1:28,12:40:99:203,0,627
3L	25622834	.	A	T	341.77	.	AC=1;AF=0.500;AN=2;BaseQRankSum=1.480;ClippingRankSum=0.000;DP=41;ExcessHet=3.0103;FS=6.967;MLEAC=1;MLEAF=0.500;MQ=31.90;MQRankSum=1.468;QD=8.34;ReadPosRankSum=1.700;SOR=1.692	GT:AD:DP:GQ:PL	0/1:24,17:41:99:370,0,509
3L	25625282	.	T	C	626.77	.	AC=1;AF=0.500;AN=2;BaseQRankSum=1.361;ClippingRankSum=0.000;DP=64;ExcessHet=3.0103;FS=0.985;MLEAC=1;MLEAF=0.500;MQ=42.34;MQRankSum=0.468;QD=9.95;ReadPosRankSum=0.567;SOR=0.941	GT:AD:DP:GQ:PL	0/1:33,30:63:99:655,0,703
3L	25625806	.	T	C	336.77	.	AC=1;AF=0.500;AN=2;BaseQRankSum=-1.388;ClippingRankSum=0.000;DP=53;ExcessHet=3.0103;FS=4.083;MLEAC=1;MLEAF=0.500;MQ=39.96;MQRankSum=0.557;QD=6.35;ReadPosRankSum=0.945;SOR=0.479	GT:AD:DP:GQ:PL	0/1:34,19:53:99:365,0,786
3L	25626953	.	G	A	142.77	.	AC=1;AF=0.500;AN=2;BaseQRankSum=0.593;ClippingRankSum=0.000;DP=37;ExcessHet=3.0103;FS=0.000;MLEAC=1;MLEAF=0.500;MQ=31.59;MQRankSum=-3.601;QD=3.97;ReadPosRankSum=-0.670;SOR=0.497	GT:AD:DP:GQ:PL	0/1:25,11:36:99:171,0,594
3L	25627038	.	C	A	219.77	.	AC=1;AF=0.500;AN=2;BaseQRankSum=-0.190;ClippingRankSum=0.000;DP=48;ExcessHet=3.0103;FS=0.000;MLEAC=1;MLEAF=0.500;MQ=35.38;MQRankSum=-2.521;QD=4.58;ReadPosRankSum=-0.056;SOR=0.646	GT:AD:DP:GQ:PL	0/1:33,15:48:99:248,0,767
3L	25628846	.	AATCCC	A	79.73	.	AC=1;AF=0.500;AN=2;BaseQRankSum=0.000;ClippingRankSum=0.000;DP=11;ExcessHet=3.0103;FS=0.000;MLEAC=1;MLEAF=0.500;MQ=38.79;MQRankSum=-0.842;QD=13.29;ReadPosRankSum=-1.960;SOR=0.693	GT:AD:DP:GQ:PL	0/1:3,3:6:99:117,0,195
3L	25634022	.	G	A	131.77	.	AC=1;AF=0.500;AN=2;BaseQRankSum=2.906;ClippingRankSum=0.000;DP=39;ExcessHet=3.0103;FS=0.000;MLEAC=1;MLEAF=0.500;MQ=37.63;MQRankSum=-0.117;QD=3.38;ReadPosRankSum=0.813;SOR=0.704	GT:AD:DP:GQ:PL	0/1:29,10:39:99:160,0,658
3L	25635354	.	C	G	238.77	.	AC=1;AF=0.500;AN=2;BaseQRankSum=0.648;ClippingRankSum=0.000;DP=43;ExcessHet=3.0103;FS=0.000;MLEAC=1;MLEAF=0.500;MQ=40.97;MQRankSum=-0.966;QD=5.55;ReadPosRankSum=0.702;SOR=0.646	GT:AD:DP:GQ:PL	0/1:28,15:43:99:267,0,641
3L	25635790	.	G	GT	720.73	.	AC=2;AF=1.00;AN=2;BaseQRankSum=-0.646;ClippingRankSum=0.000;DP=40;ExcessHet=3.0103;FS=3.641;MLEAC=2;MLEAF=1.00;MQ=42.21;MQRankSum=0.851;QD=19.48;ReadPosRankSum=0.562;SOR=0.761	GT:AD:DP:GQ:PL	1/1:1,36:37:89:758,89,0
3L	25636540	.	C	T	194.77	.	AC=1;AF=0.500;AN=2;BaseQRankSum=-0.076;ClippingRankSum=0.000;DP=35;ExcessHet=3.0103;FS=0.000;MLEAC=1;MLEAF=0.500;MQ=44.00;MQRankSum=0.000;QD=5.73;ReadPosRankSum=-0.403;SOR=0.540	GT:AD:DP:GQ:PL	0/1:22,12:34:99:223,0,509
3L	25636655	.	C	A	178.77	.	AC=1;AF=0.500;AN=2;BaseQRankSum=2.001;ClippingRankSum=0.000;DP=54;ExcessHet=3.0103;FS=0.000;MLEAC=1;MLEAF=0.500;MQ=43.96;MQRankSum=0.614;QD=3.37;ReadPosRankSum=2.043;SOR=0.637	GT:AD:DP:GQ:PL	0/1:40,13:53:99:207,0,926
3L	25638274	.	A	C	130.77	.	AC=1;AF=0.500;AN=2;BaseQRankSum=-0.946;ClippingRankSum=0.000;DP=20;ExcessHet=3.0103;FS=3.056;MLEAC=1;MLEAF=0.500;MQ=30.65;MQRankSum=-1.570;QD=6.54;ReadPosRankSum=1.551;SOR=1.949	GT:AD:DP:GQ:PL	0/1:12,8:20:99:159,0,289
3L	25646745	.	T	C	115.77	.	AC=1;AF=0.500;AN=2;BaseQRankSum=-0.854;ClippingRankSum=0.000;DP=8;ExcessHet=3.0103;FS=0.000;MLEAC=1;MLEAF=0.500;MQ=37.32;MQRankSum=2.100;QD=14.47;ReadPosRankSum=0.366;SOR=1.863	GT:AD:DP:GQ:PL	0/1:2,6:8:32:144,0,32
3L	25646868	.	T	C	65.77	.	AC=1;AF=0.500;AN=2;BaseQRankSum=0.679;ClippingRankSum=0.000;DP=15;ExcessHet=3.0103;FS=0.000;MLEAC=1;MLEAF=0.500;MQ=37.57;MQRankSum=2.966;QD=4.38;ReadPosRankSum=-0.518;SOR=0.260	GT:AD:DP:GQ:PL	0/1:10,5:15:94:94,0,229
3L	25647117	.	G	GCTTTGTGGTGTAGATGGACTGTTTA	211.73	.	AC=1;AF=0.500;AN=2;BaseQRankSum=2.715;ClippingRankSum=0.000;DP=28;ExcessHet=3.0103;FS=0.000;MLEAC=1;MLEAF=0.500;MQ=34.16;MQRankSum=3.194;QD=8.47;ReadPosRankSum=-1.990;SOR=0.693	GT:AD:DP:GQ:PL	0/1:19,6:25:99:249,0,774
3L	25647121	.	T	TAGCTTTAGCTTTTTCTGTATTTAATACAA	283.73	.	AC=1;AF=0.500;AN=2;BaseQRankSum=-2.399;ClippingRankSum=0.000;DP=30;ExcessHet=3.0103;FS=0.000;MLEAC=1;MLEAF=0.500;MQ=34.74;MQRankSum=3.068;QD=10.51;ReadPosRankSum=-2.897;SOR=0.859	GT:AD:DP:GQ:PL	0/1:19,8:27:99:321,0,771
3L	25647124	.	G	GT	367.73	.	AC=1;AF=0.500;AN=2;BaseQRankSum=-1.041;ClippingRankSum=0.000;DP=28;ExcessHet=3.0103;FS=0.000;MLEAC=1;MLEAF=0.500;MQ=33.56;MQRankSum=2.329;QD=13.13;ReadPosRankSum=-3.102;SOR=0.569	GT:AD:DP:GQ:PL	0/1:19,9:28:99:405,0,765
3L	25647125	.	A	ATCGTAAAGGCC	367.73	.	AC=1;AF=0.500;AN=2;BaseQRankSum=-1.339;ClippingRankSum=0.000;DP=28;ExcessHet=3.0103;FS=0.000;MLEAC=1;MLEAF=0.500;MQ=33.56;MQRankSum=2.329;QD=13.13;ReadPosRankSum=-3.250;SOR=0.569	GT:AD:DP:GQ:PL	0/1:19,9:28:99:405,0,765
3L	25649235	.	A	C	34.77	.	AC=1;AF=0.500;AN=2;BaseQRankSum=-1.282;ClippingRankSum=0.000;DP=6;ExcessHet=3.0103;FS=3.979;MLEAC=1;MLEAF=0.500;MQ=44.00;MQRankSum=0.000;QD=5.79;ReadPosRankSum=0.000;SOR=0.838	GT:AD:DP:GQ:PL	0/1:3,3:6:63:63,0,65
3L	25649289	.	T	G	31.77	.	AC=1;AF=0.500;AN=2;BaseQRankSum=0.135;ClippingRankSum=0.000;DP=8;ExcessHet=3.0103;FS=0.000;MLEAC=1;MLEAF=0.500;MQ=42.59;MQRankSum=0.489;QD=3.97;ReadPosRankSum=-0.703;SOR=1.270	GT:AD:DP:GQ:PL	0/1:5,3:8:60:60,0,117
3L	25653465	.	G	A	30.77	.	AC=1;AF=0.500;AN=2;BaseQRankSum=-1.068;ClippingRankSum=0.000;DP=7;ExcessHet=3.0103;FS=0.000;MLEAC=1;MLEAF=0.500;MQ=44.00;MQRankSum=0.000;QD=4.40;ReadPosRankSum=0.000;SOR=1.179	GT:AD:DP:GQ:PL	0/1:4,3:7:59:59,0,89
3L	25654063	.	TGTTAAACGG	T	31.73	.	AC=1;AF=0.500;AN=2;BaseQRankSum=0.712;ClippingRankSum=0.000;DP=7;ExcessHet=3.0103;FS=0.000;MLEAC=1;MLEAF=0.500;MQ=44.00;MQRankSum=0.000;QD=4.53;ReadPosRankSum=-1.309;SOR=0.148	GT:AD:DP:GQ:PL	0/1:5,2:7:69:69,0,204
3L	25654075	.	A	T	40.77	.	AC=1;AF=0.500;AN=2;BaseQRankSum=0.060;ClippingRankSum=0.000;DP=7;ExcessHet=3.0103;FS=0.000;MLEAC=1;MLEAF=0.500;MQ=44.00;MQRankSum=0.000;QD=5.82;SOR=0.148	GT:AD:DP:GQ:PL	0/1:5,2:7:69:69,0,204
3L	25654079	.	A	C	40.77	.	AC=1;AF=0.500;AN=2;BaseQRankSum=-0.366;ClippingRankSum=0.000;DP=7;ExcessHet=3.0103;FS=0.000;MLEAC=1;MLEAF=0.500;MQ=44.00;MQRankSum=0.000;QD=5.82;SOR=0.148	GT:AD:DP:GQ:PL	0/1:5,2:7:69:69,0,204
3L	25654082	.	TG	T	31.73	.	AC=1;AF=0.500;AN=2;BaseQRankSum=-0.303;ClippingRankSum=0.000;DP=7;ExcessHet=3.0103;FS=0.000;MLEAC=1;MLEAF=0.500;MQ=44.00;MQRankSum=0.000;QD=4.53;SOR=0.148	GT:AD:DP:GQ:PL	0/1:5,2:7:69:69,0,204
3L	25654084	.	C	A	40.77	.	AC=1;AF=0.500;AN=2;BaseQRankSum=-1.068;ClippingRankSum=0.000;DP=7;ExcessHet=3.0103;FS=0.000;MLEAC=1;MLEAF=0.500;MQ=44.00;MQRankSum=0.000;QD=5.82;ReadPosRankSum=-0.566;SOR=0.148	GT:AD:DP:GQ:PL	0/1:5,2:7:69:69,0,204
3L	25661872	.	G	A	55.28	.	AC=2;AF=1.00;AN=2;DP=11;ExcessHet=3.0103;FS=0.000;MLEAC=2;MLEAF=1.00;MQ=41.74;QD=18.43;SOR=2.833	GT:AD:DP:GQ:PL	1/1:0,3:3:9:83,9,0
3L	25662636	.	G	A	147.77	.	AC=1;AF=0.500;AN=2;BaseQRankSum=-0.996;ClippingRankSum=0.000;DP=31;ExcessHet=3.0103;FS=0.000;MLEAC=1;MLEAF=0.500;MQ=33.73;MQRankSum=-1.011;QD=4.77;ReadPosRankSum=0.827;SOR=0.465	GT:AD:DP:GQ:PL	0/1:21,10:31:99:176,0,494
3L	25663094	.	A	AAACAAAATAAC	755.73	.	AC=1;AF=0.500;AN=2;BaseQRankSum=0.150;ClippingRankSum=0.000;DP=48;ExcessHet=3.0103;FS=4.293;MLEAC=1;MLEAF=0.500;MQ=41.05;MQRankSum=-1.265;QD=16.43;ReadPosRankSum=-0.643;SOR=0.620	GT:AD:DP:GQ:PL	0/1:26,20:46:99:793,0,3026
3L	25664323	.	G	T	208.77	.	AC=1;AF=0.500;AN=2;BaseQRankSum=1.328;ClippingRankSum=0.000;DP=49;ExcessHet=3.0103;FS=6.645;MLEAC=1;MLEAF=0.500;MQ=32.97;MQRankSum=-1.682;QD=4.26;ReadPosRankSum=0.570;SOR=1.211	GT:AD:DP:GQ:PL	0/1:35,14:49:99:237,0,816
3L	25664785	.	T	C	37.77	.	AC=1;AF=0.500;AN=2;BaseQRankSum=-1.913;ClippingRankSum=0.000;DP=38;ExcessHet=3.0103;FS=5.593;MLEAC=1;MLEAF=0.500;MQ=34.83;MQRankSum=-2.005;QD=0.99;ReadPosRankSum=-1.459;SOR=2.621	GT:AD:DP:GQ:PL	0/1:34,4:38:66:66,0,1409
3L	25664789	.	T	C	34.77	.	AC=1;AF=0.500;AN=2;BaseQRankSum=-0.564;ClippingRankSum=0.000;DP=37;ExcessHet=3.0103;FS=5.591;MLEAC=1;MLEAF=0.500;MQ=34.68;MQRankSum=-1.965;QD=0.94;ReadPosRankSum=-1.476;SOR=2.712	GT:AD:DP:GQ:PL	0/1:33,4:37:63:63,0,1446
3L	25664791	.	T	A	37.77	.	AC=1;AF=0.500;AN=2;BaseQRankSum=-0.184;ClippingRankSum=0.000;DP=38;ExcessHet=3.0103;FS=8.587;MLEAC=1;MLEAF=0.500;MQ=34.78;MQRankSum=-2.012;QD=0.99;ReadPosRankSum=-1.281;SOR=2.833	GT:AD:DP:GQ:PL	0/1:34,4:38:66:66,0,1410
3L	25664802	.	A	T	37.77	.	AC=1;AF=0.500;AN=2;BaseQRankSum=-1.131;ClippingRankSum=0.000;DP=36;ExcessHet=3.0103;FS=5.553;MLEAC=1;MLEAF=0.500;MQ=34.71;MQRankSum=-1.978;QD=1.05;ReadPosRankSum=-0.630;SOR=2.359	GT:AD:DP:GQ:PL	0/1:32,4:36:66:66,0,1400
3L	25664809	.	C	T	37.77	.	AC=1;AF=0.500;AN=2;BaseQRankSum=0.807;ClippingRankSum=0.000;DP=38;ExcessHet=3.0103;FS=5.561;MLEAC=1;MLEAF=0.500;MQ=34.83;MQRankSum=-2.064;QD=0.99;ReadPosRankSum=0.405;SOR=2.409	GT:AD:DP:GQ:PL	0/1:34,4:38:66:66,0,1416
3L	25664811	.	C	T	37.77	.	AC=1;AF=0.500;AN=2;BaseQRankSum=-0.355;ClippingRankSum=0.000;DP=38;ExcessHet=3.0103;FS=5.561;MLEAC=1;MLEAF=0.500;MQ=34.83;MQRankSum=-2.064;QD=0.99;ReadPosRankSum=0.595;SOR=2.409	GT:AD:DP:GQ:PL	0/1:34,4:38:66:66,0,1416
3L	25664824	.	C	T	43.77	.	AC=1;AF=0.500;AN=2;BaseQRankSum=-2.547;ClippingRankSum=0.000;DP=36;ExcessHet=3.0103;FS=5.553;MLEAC=1;MLEAF=0.500;MQ=35.06;MQRankSum=-2.139;QD=1.22;ReadPosRankSum=0.831;SOR=2.359	GT:AD:DP:GQ:PL	0/1:32,4:36:72:72,0,1332
3L	25664827	.	G	C	37.77	.	AC=1;AF=0.500;AN=2;BaseQRankSum=-0.363;ClippingRankSum=0.000;DP=36;ExcessHet=3.0103;FS=5.553;MLEAC=1;MLEAF=0.500;MQ=35.06;MQRankSum=-2.139;QD=1.05;ReadPosRankSum=1.007;SOR=2.359	GT:AD:DP:GQ:PL	0/1:32,4:36:66:66,0,1416
3L	25664829	.	T	G	37.77	.	AC=1;AF=0.500;AN=2;BaseQRankSum=-2.795;ClippingRankSum=0.000;DP=38;ExcessHet=3.0103;FS=5.425;MLEAC=1;MLEAF=0.500;MQ=35.22;MQRankSum=-2.230;QD=0.99;ReadPosRankSum=1.119;SOR=2.196	GT:AD:DP:GQ:PL	0/1:34,4:38:66:66,0,1416
3L	25664836	.	G	A	37.77	.	AC=1;AF=0.500;AN=2;BaseQRankSum=0.149;ClippingRankSum=0.000;DP=38;ExcessHet=3.0103;FS=5.192;MLEAC=1;MLEAF=0.500;MQ=35.50;MQRankSum=-2.380;QD=0.99;ReadPosRankSum=0.833;SOR=1.981	GT:AD:DP:GQ:PL	0/1:34,4:38:66:66,0,1416
3L	25664838	.	A	G	34.77	.	AC=1;AF=0.500;AN=2;BaseQRankSum=-0.747;ClippingRankSum=0.000;DP=35;ExcessHet=3.0103;FS=5.187;MLEAC=1;MLEAF=0.500;MQ=35.45;MQRankSum=-2.328;QD=0.99;ReadPosRankSum=0.467;SOR=1.981	GT:AD:DP:GQ:PL	0/1:31,4:35:63:63,0,1458
3L	25664925	.	C	T	173.77	.	AC=1;AF=0.500;AN=2;BaseQRankSum=0.813;ClippingRankSum=0.000;DP=30;ExcessHet=3.0103;FS=3.312;MLEAC=1;MLEAF=0.500;MQ=36.97;MQRankSum=-1.239;QD=5.79;ReadPosRankSum=0.495;SOR=1.220	GT:AD:DP:GQ:PL	0/1:19,11:30:99:202,0,416
3L	25665095	.	T	C	191.77	.	AC=1;AF=0.500;AN=2;BaseQRankSum=1.987;ClippingRankSum=0.000;DP=47;ExcessHet=3.0103;FS=33.192;MLEAC=1;MLEAF=0.500;MQ=34.44;MQRankSum=-3.596;QD=4.08;ReadPosRankSum=0.769;SOR=5.281	GT:AD:DP:GQ:PL	0/1:34,13:47:99:220,0,776
3L	25665126	.	C	T	624.77	.	AC=1;AF=0.500;AN=2;BaseQRankSum=2.235;ClippingRankSum=0.000;DP=51;ExcessHet=3.0103;FS=50.012;MLEAC=1;MLEAF=0.500;MQ=33.84;MQRankSum=-3.577;QD=12.25;ReadPosRankSum=1.434;SOR=5.890	GT:AD:DP:GQ:PL	0/1:33,18:51:99:653,0,1524
3L	25665132	.	A	G	624.77	.	AC=1;AF=0.500;AN=2;BaseQRankSum=1.483;ClippingRankSum=0.000;DP=52;ExcessHet=3.0103;FS=48.892;MLEAC=1;MLEAF=0.500;MQ=33.90;MQRankSum=-3.666;QD=12.01;ReadPosRankSum=1.968;SOR=5.890	GT:AD:DP:GQ:PL	0/1:34,18:52:99:653,0,1538
3L	25665133	.	T	G	624.77	.	AC=1;AF=0.500;AN=2;BaseQRankSum=-2.085;ClippingRankSum=0.000;DP=52;ExcessHet=3.0103;FS=48.892;MLEAC=1;MLEAF=0.500;MQ=33.90;MQRankSum=-3.666;QD=12.01;ReadPosRankSum=1.865;SOR=5.890	GT:AD:DP:GQ:PL	0/1:34,18:52:99:653,0,1538
3L	25665138	.	T	A	618.77	.	AC=1;AF=0.500;AN=2;BaseQRankSum=1.763;ClippingRankSum=0.000;DP=52;ExcessHet=3.0103;FS=48.892;MLEAC=1;MLEAF=0.500;MQ=33.90;MQRankSum=-3.666;QD=11.90;ReadPosRankSum=1.762;SOR=5.890	GT:AD:DP:GQ:PL	0/1:34,18:52:99:647,0,1622
3L	25665141	.	A	G	621.77	.	AC=1;AF=0.500;AN=2;BaseQRankSum=0.862;ClippingRankSum=0.000;DP=53;ExcessHet=3.0103;FS=47.595;MLEAC=1;MLEAF=0.500;MQ=33.96;MQRankSum=-3.751;QD=11.73;ReadPosRankSum=1.885;SOR=5.890	GT:AD:DP:GQ:PL	0/1:35,18:53:99:650,0,1580
3L	25665142	.	A	G	621.77	.	AC=1;AF=0.500;AN=2;BaseQRankSum=-0.925;ClippingRankSum=0.000;DP=53;ExcessHet=3.0103;FS=47.595;MLEAC=1;MLEAF=0.500;MQ=33.96;MQRankSum=-3.751;QD=11.73;ReadPosRankSum=1.904;SOR=5.890	GT:AD:DP:GQ:PL	0/1:35,18:53:99:650,0,1580
3L	25665183	.	A	C	545.77	.	AC=1;AF=0.500;AN=2;BaseQRankSum=-1.145;ClippingRankSum=0.000;DP=43;ExcessHet=3.0103;FS=42.557;MLEAC=1;MLEAF=0.500;MQ=34.50;MQRankSum=-3.553;QD=12.69;ReadPosRankSum=0.201;SOR=5.668	GT:AD:DP:GQ:PL	0/1:27,16:43:99:574,0,1250
3L	25665191	.	G	T	517.77	.	AC=1;AF=0.500;AN=2;BaseQRankSum=1.626;ClippingRankSum=0.000;DP=43;ExcessHet=3.0103;FS=38.205;MLEAC=1;MLEAF=0.500;MQ=34.44;MQRankSum=-3.182;QD=12.04;ReadPosRankSum=0.076;SOR=5.547	GT:AD:DP:GQ:PL	0/1:28,15:43:99:546,0,1295
3L	25665193	.	T	A	517.77	.	AC=1;AF=0.500;AN=2;BaseQRankSum=0.069;ClippingRankSum=0.000;DP=42;ExcessHet=3.0103;FS=37.118;MLEAC=1;MLEAF=0.500;MQ=34.58;MQRankSum=-3.085;QD=12.33;ReadPosRankSum=0.254;SOR=5.419	GT:AD:DP:GQ:PL	0/1:28,14:42:99:546,0,1295
3L	25665194	.	T	C	517.77	.	AC=1;AF=0.500;AN=2;BaseQRankSum=-0.493;ClippingRankSum=0.000;DP=42;ExcessHet=3.0103;FS=37.118;MLEAC=1;MLEAF=0.500;MQ=34.58;MQRankSum=-3.085;QD=12.33;ReadPosRankSum=0.147;SOR=5.419	GT:AD:DP:GQ:PL	0/1:28,14:42:99:546,0,1295
3L	25665227	.	A	C	184.77	.	AC=1;AF=0.500;AN=2;BaseQRankSum=-0.896;ClippingRankSum=0.000;DP=34;ExcessHet=3.0103;FS=15.815;MLEAC=1;MLEAF=0.500;MQ=36.35;MQRankSum=-2.725;QD=5.43;ReadPosRankSum=-0.302;SOR=4.172	GT:AD:DP:GQ:PL	0/1:27,7:34:99:213,0,1147
3L	25665231	.	C	T	187.77	.	AC=1;AF=0.500;AN=2;BaseQRankSum=-1.115;ClippingRankSum=0.000;DP=32;ExcessHet=3.0103;FS=15.413;MLEAC=1;MLEAF=0.500;MQ=36.14;MQRankSum=-2.600;QD=5.87;ReadPosRankSum=-1.210;SOR=4.029	GT:AD:DP:GQ:PL	0/1:25,7:32:99:216,0,1118
3L	25665243	.	C	T	106.77	.	AC=1;AF=0.500;AN=2;BaseQRankSum=0.237;ClippingRankSum=0.000;DP=29;ExcessHet=3.0103;FS=8.741;MLEAC=1;MLEAF=0.500;MQ=36.57;MQRankSum=-2.155;QD=3.68;ReadPosRankSum=-1.744;SOR=3.014	GT:AD:DP:GQ:PL	0/1:24,5:29:99:135,0,1049
3L	25665249	.	G	A	61.77	.	AC=1;AF=0.500;AN=2;BaseQRankSum=0.165;ClippingRankSum=0.000;DP=30;ExcessHet=3.0103;FS=5.721;MLEAC=1;MLEAF=0.500;MQ=37.01;MQRankSum=-1.973;QD=2.06;ReadPosRankSum=-1.307;SOR=2.712	GT:AD:DP:GQ:PL	0/1:26,4:30:90:90,0,1029
3L	25666574	.	C	CAGTAAAT	63.73	.	AC=1;AF=0.500;AN=2;BaseQRankSum=-2.248;ClippingRankSum=0.000;DP=54;ExcessHet=3.0103;FS=1.738;MLEAC=1;MLEAF=0.500;MQ=35.62;MQRankSum=-3.617;QD=1.18;ReadPosRankSum=1.721;SOR=1.329	GT:AD:DP:GQ:PL	0/1:48,6:54:99:101,0,2081
3L	25666577	.	A	AC	63.73	.	AC=1;AF=0.500;AN=2;BaseQRankSum=-0.729;ClippingRankSum=0.000;DP=55;ExcessHet=3.0103;FS=1.724;MLEAC=1;MLEAF=0.500;MQ=35.87;MQRankSum=-3.636;QD=1.16;ReadPosRankSum=0.290;SOR=1.272	GT:AD:DP:GQ:PL	0/1:49,6:55:99:101,0,2081
3L	25666580	.	A	ATAGAAAGATTTCACTCCACAC	105.73	.	AC=1;AF=0.500;AN=2;BaseQRankSum=-1.203;ClippingRankSum=0.000;DP=55;ExcessHet=3.0103;FS=1.743;MLEAC=1;MLEAF=0.500;MQ=35.87;MQRankSum=-3.636;QD=1.92;ReadPosRankSum=0.015;SOR=1.309	GT:AD:DP:GQ:PL	0/1:49,6:55:99:143,0,2078
3L	25666584	.	T	C	117.77	.	AC=1;AF=0.500;AN=2;BaseQRankSum=-3.382;ClippingRankSum=0.000;DP=55;ExcessHet=3.0103;FS=3.701;MLEAC=1;MLEAF=0.500;MQ=35.71;MQRankSum=-3.918;QD=2.14;ReadPosRankSum=-2.191;SOR=1.609	GT:AD:DP:GQ:PL	0/1:48,7:55:99:146,0,2036
3L	25666594	.	A	G	114.77	.	AC=1;AF=0.500;AN=2;BaseQRankSum=-0.588;ClippingRankSum=0.000;DP=57;ExcessHet=3.0103;FS=3.601;MLEAC=1;MLEAF=0.500;MQ=36.34;MQRankSum=-4.156;QD=2.01;ReadPosRankSum=-2.663;SOR=1.488	GT:AD:DP:GQ:PL	0/1:50,7:57:99:143,0,2020
3L	25666602	.	T	TGAAAGGAGATGGAACACATAGGGGCTTCGAG	66.73	.	AC=1;AF=0.500;AN=2;BaseQRankSum=0.000;ClippingRankSum=0.000;DP=56;ExcessHet=3.0103;FS=1.724;MLEAC=1;MLEAF=0.500;MQ=36.54;MQRankSum=-3.974;QD=1.21;ReadPosRankSum=-3.473;SOR=1.272	GT:AD:DP:GQ:PL	0/1:49,6:55:99:104,0,2040
3L	25666610	.	C	T	1507.77	.	AC=2;AF=1.00;AN=2;DP=53;ExcessHet=3.0103;FS=0.000;MLEAC=2;MLEAF=1.00;MQ=37.22;QD=28.45;SOR=0.892	GT:AD:DP:GQ:PL	1/1:0,53:53:99:1536,159,0
3L	25667180	.	TCAAG	T	393.73	.	AC=1;AF=0.500;AN=2;BaseQRankSum=1.011;ClippingRankSum=0.000;DP=51;ExcessHet=3.0103;FS=0.000;MLEAC=1;MLEAF=0.500;MQ=38.71;MQRankSum=-2.717;QD=7.72;ReadPosRankSum=0.616;SOR=0.539	GT:AD:DP:GQ:PL	0/1:38,13:51:99:431,0,6654
3L	25667185	.	A	T	402.77	.	AC=1;AF=0.500;AN=2;BaseQRankSum=1.025;ClippingRankSum=0.000;DP=50;ExcessHet=3.0103;FS=0.000;MLEAC=1;MLEAF=0.500;MQ=38.74;MQRankSum=-2.888;QD=8.06;ReadPosRankSum=0.597;SOR=0.577	GT:AD:DP:GQ:PL	0/1:37,13:50:99:431,0,6654
3L	25667187	.	CAGTAAAGA	C	394.73	.	AC=1;AF=0.500;AN=2;BaseQRankSum=-1.321;ClippingRankSum=0.000;DP=51;ExcessHet=3.0103;FS=0.000;MLEAC=1;MLEAF=0.500;MQ=38.73;MQRankSum=-2.834;QD=7.74;SOR=0.628	GT:AD:DP:GQ:PL	0/1:38,13:51:99:432,0,6616
3L	25668395	.	G	A	205.77	.	AC=1;AF=0.500;AN=2;BaseQRankSum=0.936;ClippingRankSum=0.000;DP=38;ExcessHet=3.0103;FS=1.342;MLEAC=1;MLEAF=0.500;MQ=43.70;MQRankSum=-1.311;QD=5.41;ReadPosRankSum=-0.859;SOR=0.446	GT:AD:DP:GQ:PL	0/1:26,12:38:99:234,0,581
3L	25673434	.	AAGAGTTAGTC	A	574.73	.	AC=1;AF=0.500;AN=2;BaseQRankSum=-0.949;ClippingRankSum=0.000;DP=45;ExcessHet=3.0103;FS=1.192;MLEAC=1;MLEAF=0.500;MQ=38.19;MQRankSum=-1.676;QD=13.06;ReadPosRankSum=1.019;SOR=0.973	GT:AD:DP:GQ:PL	0/1:27,17:44:99:612,0,2876
3L	25673890	.	C	G	451.77	.	AC=1;AF=0.500;AN=2;BaseQRankSum=0.400;ClippingRankSum=0.000;DP=44;ExcessHet=3.0103;FS=4.388;MLEAC=1;MLEAF=0.500;MQ=39.45;MQRankSum=-0.099;QD=10.27;ReadPosRankSum=-0.417;SOR=0.563	GT:AD:DP:GQ:PL	0/1:22,22:44:99:480,0,475
3L	25675787	.	T	A	338.77	.	AC=1;AF=0.500;AN=2;BaseQRankSum=-3.272;ClippingRankSum=0.000;DP=50;ExcessHet=3.0103;FS=1.094;MLEAC=1;MLEAF=0.500;MQ=40.00;MQRankSum=1.407;QD=6.91;ReadPosRankSum=0.604;SOR=0.869	GT:AD:DP:GQ:PL	0/1:30,19:49:99:367,0,724
3L	25676967	.	A	T	256.73	.	AC=1;AF=0.500;AN=2;BaseQRankSum=-0.163;ClippingRankSum=0.000;DP=43;ExcessHet=3.0103;FS=14.900;MLEAC=1;MLEAF=0.500;MQ=43.47;MQRankSum=1.016;QD=5.97;ReadPosRankSum=-0.645;SOR=2.680	GT:AD:DP:GQ:PL	0/1:26,17:43:99:294,0,548
3L	25687494	.	C	T	93.77	.	AC=1;AF=0.500;AN=2;BaseQRankSum=-0.444;ClippingRankSum=0.000;DP=35;ExcessHet=3.0103;FS=0.000;MLEAC=1;MLEAF=0.500;MQ=37.95;MQRankSum=-0.356;QD=2.68;ReadPosRankSum=-2.151;SOR=0.920	GT:AD:DP:GQ:PL	0/1:27,8:35:99:122,0,667
3L	25688408	.	T	G	43.77	.	AC=1;AF=0.500;AN=2;BaseQRankSum=1.754;ClippingRankSum=0.000;DP=35;ExcessHet=3.0103;FS=5.603;MLEAC=1;MLEAF=0.500;MQ=32.58;MQRankSum=1.631;QD=1.25;ReadPosRankSum=-1.018;SOR=2.448	GT:AD:DP:GQ:PL	0/1:31,4:35:72:72,0,2179
3L	25688410	.	T	C	88.77	.	AC=1;AF=0.500;AN=2;BaseQRankSum=1.410;ClippingRankSum=0.000;DP=36;ExcessHet=3.0103;FS=1.900;MLEAC=1;MLEAF=0.500;MQ=32.54;MQRankSum=2.321;QD=2.47;ReadPosRankSum=-1.288;SOR=1.112	GT:AD:DP:GQ:PL	0/1:31,5:36:99:117,0,753
3L	25688417	.	G	A	58.77	.	AC=1;AF=0.500;AN=2;BaseQRankSum=0.131;ClippingRankSum=0.000;DP=39;ExcessHet=3.0103;FS=1.962;MLEAC=1;MLEAF=0.500;MQ=32.14;MQRankSum=0.890;QD=1.51;ReadPosRankSum=-1.496;SOR=1.262	GT:AD:DP:GQ:PL	0/1:34,5:39:87:87,0,2230
3L	25690202	.	T	A	55.77	.	AC=1;AF=0.500;AN=2;BaseQRankSum=0.974;ClippingRankSum=0.000;DP=32;ExcessHet=3.0103;FS=2.013;MLEAC=1;MLEAF=0.500;MQ=31.96;MQRankSum=1.774;QD=1.74;ReadPosRankSum=-1.691;SOR=1.206	GT:AD:DP:GQ:PL	0/1:28,4:32:84:84,0,1150
3L	25690204	.	A	G	97.77	.	AC=1;AF=0.500;AN=2;BaseQRankSum=0.564;ClippingRankSum=0.000;DP=31;ExcessHet=3.0103;FS=0.000;MLEAC=1;MLEAF=0.500;MQ=31.99;MQRankSum=1.774;QD=3.15;ReadPosRankSum=-1.868;SOR=1.096	GT:AD:DP:GQ:PL	0/1:27,4:31:99:126,0,1147
3L	25690209	.	A	G	97.77	.	AC=1;AF=0.500;AN=2;BaseQRankSum=1.258;ClippingRankSum=0.000;DP=31;ExcessHet=3.0103;FS=0.000;MLEAC=1;MLEAF=0.500;MQ=32.05;MQRankSum=1.774;QD=3.15;ReadPosRankSum=-1.628;SOR=1.096	GT:AD:DP:GQ:PL	0/1:27,4:31:99:126,0,1151
3L	25690223	.	T	G	95.77	.	AC=1;AF=0.500;AN=2;BaseQRankSum=-0.359;ClippingRankSum=0.000;DP=32;ExcessHet=3.0103;FS=4.314;MLEAC=1;MLEAF=0.500;MQ=32.83;MQRankSum=2.675;QD=2.99;ReadPosRankSum=-2.056;SOR=1.802	GT:AD:DP:GQ:PL	0/1:26,6:32:99:124,0,623
3L	25690298	.	A	ATGTT	325.73	.	AC=1;AF=0.500;AN=2;BaseQRankSum=0.942;ClippingRankSum=0.000;DP=44;ExcessHet=3.0103;FS=5.504;MLEAC=1;MLEAF=0.500;MQ=32.88;MQRankSum=3.368;QD=7.40;ReadPosRankSum=0.610;SOR=1.781	GT:AD:DP:GQ:PL	0/1:33,11:44:99:363,0,1353
3L	25690300	.	A	ATGTTCCTGAAATTTTT	324.73	.	AC=1;AF=0.500;AN=2;BaseQRankSum=-0.280;ClippingRankSum=0.000;DP=44;ExcessHet=3.0103;FS=5.504;MLEAC=1;MLEAF=0.500;MQ=32.88;MQRankSum=3.368;QD=7.38;ReadPosRankSum=0.447;SOR=1.781	GT:AD:DP:GQ:PL	0/1:33,11:44:99:362,0,1353
3L	25690313	.	A	G	178.77	.	AC=1;AF=0.500;AN=2;BaseQRankSum=2.202;ClippingRankSum=0.000;DP=44;ExcessHet=3.0103;FS=5.504;MLEAC=1;MLEAF=0.500;MQ=32.88;MQRankSum=3.368;QD=4.06;ReadPosRankSum=-0.678;SOR=1.781	GT:AD:DP:GQ:PL	0/1:33,11:44:99:207,0,751
3L	25690350	.	G	T	67.77	.	AC=1;AF=0.500;AN=2;BaseQRankSum=3.015;ClippingRankSum=0.000;DP=41;ExcessHet=3.0103;FS=1.632;MLEAC=1;MLEAF=0.500;MQ=33.50;MQRankSum=3.214;QD=1.65;ReadPosRankSum=-2.213;SOR=1.230	GT:AD:DP:GQ:PL	0/1:33,8:41:96:96,0,745
3L	25690636	.	G	A	40.77	.	AC=1;AF=0.500;AN=2;BaseQRankSum=1.658;ClippingRankSum=0.000;DP=56;ExcessHet=3.0103;FS=9.223;MLEAC=1;MLEAF=0.500;MQ=33.70;MQRankSum=2.964;QD=0.73;ReadPosRankSum=2.314;SOR=2.683	GT:AD:DP:GQ:PL	0/1:48,8:56:69:69,0,1129
3L	25690670	.	T	A	151.77	.	AC=1;AF=0.500;AN=2;BaseQRankSum=-2.149;ClippingRankSum=0.000;DP=45;ExcessHet=3.0103;FS=14.665;MLEAC=1;MLEAF=0.500;MQ=34.20;MQRankSum=2.485;QD=3.37;ReadPosRankSum=-0.924;SOR=3.781	GT:AD:DP:GQ:PL	0/1:38,7:45:99:180,0,1760
3L	25690671	.	C	A	78.77	.	AC=1;AF=0.500;AN=2;BaseQRankSum=-0.100;ClippingRankSum=0.000;DP=45;ExcessHet=3.0103;FS=8.568;MLEAC=1;MLEAF=0.500;MQ=34.20;MQRankSum=1.841;QD=1.79;ReadPosRankSum=-0.834;SOR=3.223	GT:AD:DP:GQ:PL	0/1:38,6:44:99:107,0,1768
3L	25690684	.	G	T	40.77	.	AC=1;AF=0.500;AN=2;BaseQRankSum=-2.474;ClippingRankSum=0.000;DP=43;ExcessHet=3.0103;FS=4.263;MLEAC=1;MLEAF=0.500;MQ=33.62;MQRankSum=2.368;QD=0.95;ReadPosRankSum=-1.053;SOR=2.030	GT:AD:DP:GQ:PL	0/1:37,6:43:69:69,0,905
3L	25690695	.	T	C	58.77	.	AC=1;AF=0.500;AN=2;BaseQRankSum=-0.074;ClippingRankSum=0.000;DP=46;ExcessHet=3.0103;FS=4.326;MLEAC=1;MLEAF=0.500;MQ=33.73;MQRankSum=1.927;QD=1.28;ReadPosRankSum=-0.716;SOR=1.745	GT:AD:DP:GQ:PL	0/1:41,5:46:87:87,0,2169
3L	25690702	.	A	G	58.77	.	AC=1;AF=0.500;AN=2;BaseQRankSum=0.037;ClippingRankSum=0.000;DP=46;ExcessHet=3.0103;FS=4.326;MLEAC=1;MLEAF=0.500;MQ=33.73;MQRankSum=1.927;QD=1.28;ReadPosRankSum=-0.916;SOR=1.745	GT:AD:DP:GQ:PL	0/1:41,5:46:87:87,0,2177
3L	25694033	.	ATGGGTGAGTG	A	405.73	.	AC=1;AF=0.500;AN=2;BaseQRankSum=0.441;ClippingRankSum=0.000;DP=45;ExcessHet=3.0103;FS=1.267;MLEAC=1;MLEAF=0.500;MQ=33.97;MQRankSum=-0.054;QD=9.44;ReadPosRankSum=0.266;SOR=0.735	GT:AD:DP:GQ:PL	0/1:30,13:43:99:443,0,1988
3L	25695630	.	A	ATTATT	689.73	.	AC=1;AF=0.500;AN=2;BaseQRankSum=-0.235;ClippingRankSum=0.000;DP=41;ExcessHet=3.0103;FS=0.000;MLEAC=1;MLEAF=0.500;MQ=38.82;MQRankSum=-1.704;QD=16.82;ReadPosRankSum=-0.211;SOR=0.871	GT:AD:DP:GQ:PL	0/1:23,18:41:99:727,0,2138
3L	25695631	.	AC	A	689.73	.	AC=1;AF=0.500;AN=2;BaseQRankSum=-0.727;ClippingRankSum=0.000;DP=42;ExcessHet=3.0103;FS=0.000;MLEAC=1;MLEAF=0.500;MQ=38.83;MQRankSum=-1.588;QD=16.42;ReadPosRankSum=-0.569;SOR=0.741	GT:AD:DP:GQ:PL	0/1:23,19:42:99:727,0,2138
3L	25697716	.	T	C	94.77	.	AC=1;AF=0.500;AN=2;BaseQRankSum=2.189;ClippingRankSum=0.000;DP=7;ExcessHet=3.0103;FS=0.000;MLEAC=1;MLEAF=0.500;MQ=34.00;MQRankSum=1.465;QD=13.54;ReadPosRankSum=2.189;SOR=0.941	GT:AD:DP:GQ:PL	0/1:3,4:7:58:123,0,58
3L	25697766	.	A	G	51.77	.	AC=1;AF=0.500;AN=2;BaseQRankSum=-2.209;ClippingRankSum=0.000;DP=13;ExcessHet=3.0103;FS=0.000;MLEAC=1;MLEAF=0.500;MQ=33.13;MQRankSum=1.888;QD=3.98;ReadPosRankSum=0.283;SOR=1.179	GT:AD:DP:GQ:PL	0/1:8,5:13:80:80,0,177
3L	25697947	.	T	A	253.77	.	AC=1;AF=0.500;AN=2;BaseQRankSum=-0.875;ClippingRankSum=0.000;DP=12;ExcessHet=3.0103;FS=9.622;MLEAC=1;MLEAF=0.500;MQ=35.71;MQRankSum=0.473;QD=23.07;ReadPosRankSum=0.000;SOR=4.174	GT:AD:DP:GQ:PL	0/1:4,7:11:99:282,0,153
3L	25697948	.	T	C	253.77	.	AC=1;AF=0.500;AN=2;BaseQRankSum=-0.614;ClippingRankSum=0.000;DP=12;ExcessHet=3.0103;FS=9.622;MLEAC=1;MLEAF=0.500;MQ=35.71;MQRankSum=0.473;QD=23.07;ReadPosRankSum=0.908;SOR=4.174	GT:AD:DP:GQ:PL	0/1:4,7:11:99:282,0,153
3L	25697970	.	T	C	72.77	.	AC=1;AF=0.500;AN=2;BaseQRankSum=-0.412;ClippingRankSum=0.000;DP=13;ExcessHet=3.0103;FS=3.282;MLEAC=1;MLEAF=0.500;MQ=36.48;MQRankSum=1.383;QD=6.06;ReadPosRankSum=0.711;SOR=2.303	GT:AD:DP:GQ:PL	0/1:7,5:12:99:101,0,194
3L	25698142	.	GGATTGTT	G	40.73	.	AC=1;AF=0.500;AN=2;BaseQRankSum=1.383;ClippingRankSum=0.000;DP=4;ExcessHet=3.0103;FS=0.000;MLEAC=1;MLEAF=0.500;MQ=31.63;MQRankSum=0.000;QD=10.18;ReadPosRankSum=0.000;SOR=2.303	GT:AD:DP:GQ:PL	0/1:2,2:4:78:78,0,169
3L	25698758	.	A	C	110.77	.	AC=1;AF=0.500;AN=2;BaseQRankSum=-1.465;ClippingRankSum=0.000;DP=8;ExcessHet=3.0103;FS=0.000;MLEAC=1;MLEAF=0.500;MQ=40.02;MQRankSum=2.100;QD=13.85;ReadPosRankSum=0.000;SOR=1.863	GT:AD:DP:GQ:PL	0/1:2,6:8:32:139,0,32
3L	25698817	.	G	A	226.82	.	AC=2;AF=1.00;AN=2;DP=7;ExcessHet=3.0103;FS=0.000;MLEAC=2;MLEAF=1.00;MQ=41.03;QD=32.60;SOR=3.912	GT:AD:DP:GQ:PL	1/1:0,6:6:19:255,19,0
3L	25698830	.	T	A	197.88	.	AC=2;AF=1.00;AN=2;DP=6;ExcessHet=3.0103;FS=0.000;MLEAC=2;MLEAF=1.00;MQ=40.87;QD=30.96;SOR=3.611	GT:AD:DP:GQ:PL	1/1:0,5:5:16:226,16,0
3L	25699155	.	G	GA	91.73	.	AC=1;AF=0.500;AN=2;BaseQRankSum=-2.295;ClippingRankSum=0.000;DP=32;ExcessHet=3.0103;FS=2.485;MLEAC=1;MLEAF=0.500;MQ=34.48;MQRankSum=2.526;QD=2.87;ReadPosRankSum=-0.884;SOR=1.238	GT:AD:DP:GQ:PL	0/1:27,5:32:99:129,0,1119
3L	25699158	.	A	ACGAACTACGAAG	91.73	.	AC=1;AF=0.500;AN=2;BaseQRankSum=-0.027;ClippingRankSum=0.000;DP=32;ExcessHet=3.0103;FS=2.485;MLEAC=1;MLEAF=0.500;MQ=34.48;MQRankSum=2.526;QD=2.87;ReadPosRankSum=-1.247;SOR=1.238	GT:AD:DP:GQ:PL	0/1:27,5:32:99:129,0,1119
3L	25699161	.	A	AT	91.73	.	AC=1;AF=0.500;AN=2;BaseQRankSum=-1.196;ClippingRankSum=0.000;DP=32;ExcessHet=3.0103;FS=2.485;MLEAC=1;MLEAF=0.500;MQ=34.48;MQRankSum=2.526;QD=2.87;ReadPosRankSum=-1.428;SOR=1.238	GT:AD:DP:GQ:PL	0/1:27,5:32:99:129,0,1119
3L	25699162	.	C	CTTGGAGT	49.73	.	AC=1;AF=0.500;AN=2;BaseQRankSum=-1.036;ClippingRankSum=0.000;DP=32;ExcessHet=3.0103;FS=0.000;MLEAC=1;MLEAF=0.500;MQ=34.48;MQRankSum=2.302;QD=1.60;ReadPosRankSum=-1.415;SOR=0.994	GT:AD:DP:GQ:PL	0/1:27,4:31:87:87,0,1122
3L	25699200	.	A	G	82.77	.	AC=1;AF=0.500;AN=2;BaseQRankSum=0.269;ClippingRankSum=0.000;DP=23;ExcessHet=3.0103;FS=0.000;MLEAC=1;MLEAF=0.500;MQ=33.97;MQRankSum=0.889;QD=3.60;ReadPosRankSum=0.604;SOR=1.002	GT:AD:DP:GQ:PL	0/1:17,6:23:99:111,0,400
3L	25708344	.	GT	G	381.73	.	AC=1;AF=0.500;AN=2;BaseQRankSum=1.079;ClippingRankSum=0.000;DP=58;ExcessHet=3.0103;FS=5.778;MLEAC=1;MLEAF=0.500;MQ=42.42;MQRankSum=0.637;QD=6.94;ReadPosRankSum=0.847;SOR=1.516	GT:AD:DP:GQ:PL	0/1:23,32:55:99:419,0,295
3L	25708578	.	T	C	426.77	.	AC=1;AF=0.500;AN=2;BaseQRankSum=0.404;ClippingRankSum=0.000;DP=45;ExcessHet=3.0103;FS=8.862;MLEAC=1;MLEAF=0.500;MQ=41.58;MQRankSum=-0.596;QD=9.48;ReadPosRankSum=0.040;SOR=1.910	GT:AD:DP:GQ:PL	0/1:23,22:45:99:455,0,460
3L	25708640	.	A	C	418.77	.	AC=1;AF=0.500;AN=2;BaseQRankSum=-0.514;ClippingRankSum=0.000;DP=48;ExcessHet=3.0103;FS=23.814;MLEAC=1;MLEAF=0.500;MQ=42.21;MQRankSum=-1.617;QD=8.72;ReadPosRankSum=0.527;SOR=2.231	GT:AD:DP:GQ:PL	0/1:26,22:48:99:447,0,541
3L	25709342	.	C	A	314.77	.	AC=1;AF=0.500;AN=2;BaseQRankSum=0.439;ClippingRankSum=0.000;DP=59;ExcessHet=3.0103;FS=0.000;MLEAC=1;MLEAF=0.500;MQ=41.17;MQRankSum=-1.346;QD=5.43;ReadPosRankSum=0.581;SOR=0.750	GT:AD:DP:GQ:PL	0/1:39,19:58:99:343,0,866
3L	25711428	.	C	G	421.77	.	AC=1;AF=0.500;AN=2;BaseQRankSum=-0.945;ClippingRankSum=0.000;DP=54;ExcessHet=3.0103;FS=2.347;MLEAC=1;MLEAF=0.500;MQ=39.18;MQRankSum=-0.257;QD=7.81;ReadPosRankSum=0.361;SOR=0.839	GT:AD:DP:GQ:PL	0/1:31,23:54:99:450,0,659
3L	25722972	.	A	T	42.77	.	AC=1;AF=0.500;AN=2;BaseQRankSum=-0.154;ClippingRankSum=0.000;DP=15;ExcessHet=3.0103;FS=0.000;MLEAC=1;MLEAF=0.500;MQ=29.82;MQRankSum=-2.149;QD=2.85;ReadPosRankSum=-2.270;SOR=0.818	GT:AD:DP:GQ:PL	0/1:12,3:15:71:71,0,495
3L	25722977	.	A	G	42.77	.	AC=1;AF=0.500;AN=2;BaseQRankSum=-1.145;ClippingRankSum=0.000;DP=14;ExcessHet=3.0103;FS=0.000;MLEAC=1;MLEAF=0.500;MQ=30.36;MQRankSum=-1.772;QD=3.05;ReadPosRankSum=-1.143;SOR=0.446	GT:AD:DP:GQ:PL	0/1:12,2:14:71:71,0,495
3L	25723046	.	G	A	192.77	.	AC=1;AF=0.500;AN=2;BaseQRankSum=-0.351;ClippingRankSum=0.000;DP=15;ExcessHet=3.0103;FS=4.832;MLEAC=1;MLEAF=0.500;MQ=28.10;MQRankSum=0.064;QD=12.85;ReadPosRankSum=1.579;SOR=1.518	GT:AD:DP:GQ:PL	0/1:5,10:15:92:221,0,92
3L	25725424	.	C	T	103.77	.	AC=1;AF=0.500;AN=2;BaseQRankSum=1.294;ClippingRankSum=0.000;DP=46;ExcessHet=3.0103;FS=16.665;MLEAC=1;MLEAF=0.500;MQ=39.22;MQRankSum=-0.189;QD=2.26;ReadPosRankSum=-1.036;SOR=3.903	GT:AD:DP:GQ:PL	0/1:40,6:46:99:132,0,2156
3L	25725427	.	C	T	103.77	.	AC=1;AF=0.500;AN=2;BaseQRankSum=-0.207;ClippingRankSum=0.000;DP=46;ExcessHet=3.0103;FS=16.665;MLEAC=1;MLEAF=0.500;MQ=39.22;MQRankSum=-0.189;QD=2.26;ReadPosRankSum=-0.867;SOR=3.903	GT:AD:DP:GQ:PL	0/1:40,6:46:99:132,0,2156
3L	25725428	.	A	G	103.77	.	AC=1;AF=0.500;AN=2;BaseQRankSum=-1.761;ClippingRankSum=0.000;DP=46;ExcessHet=3.0103;FS=16.665;MLEAC=1;MLEAF=0.500;MQ=39.22;MQRankSum=-0.189;QD=2.26;ReadPosRankSum=-0.811;SOR=3.903	GT:AD:DP:GQ:PL	0/1:40,6:46:99:132,0,2156
3L	25725446	.	A	G	137.77	.	AC=1;AF=0.500;AN=2;BaseQRankSum=-2.093;ClippingRankSum=0.000;DP=48;ExcessHet=3.0103;FS=19.488;MLEAC=1;MLEAF=0.500;MQ=39.16;MQRankSum=-0.092;QD=2.87;ReadPosRankSum=-0.895;SOR=4.171	GT:AD:DP:GQ:PL	0/1:41,7:48:99:166,0,2200
3L	25725448	.	G	T	131.77	.	AC=1;AF=0.500;AN=2;BaseQRankSum=-1.413;ClippingRankSum=0.000;DP=46;ExcessHet=3.0103;FS=18.621;MLEAC=1;MLEAF=0.500;MQ=39.17;MQRankSum=-0.096;QD=2.86;ReadPosRankSum=-1.079;SOR=4.173	GT:AD:DP:GQ:PL	0/1:39,7:46:99:160,0,2249
3L	25725453	.	C	T	140.77	.	AC=1;AF=0.500;AN=2;BaseQRankSum=1.025;ClippingRankSum=0.000;DP=48;ExcessHet=3.0103;FS=14.966;MLEAC=1;MLEAF=0.500;MQ=38.93;MQRankSum=0.122;QD=2.93;ReadPosRankSum=-0.508;SOR=4.083	GT:AD:DP:GQ:PL	0/1:41,7:48:99:169,0,2166
3L	25725489	.	G	C	46.77	.	AC=1;AF=0.500;AN=2;BaseQRankSum=2.408;ClippingRankSum=0.000;DP=43;ExcessHet=3.0103;FS=11.792;MLEAC=1;MLEAF=0.500;MQ=38.26;MQRankSum=0.775;QD=1.09;ReadPosRankSum=1.265;SOR=3.611	GT:AD:DP:GQ:PL	0/1:37,6:43:75:75,0,822
3L	25725786	.	C	T	66.77	.	AC=1;AF=0.500;AN=2;BaseQRankSum=-1.849;ClippingRankSum=0.000;DP=40;ExcessHet=3.0103;FS=8.460;MLEAC=1;MLEAF=0.500;MQ=35.54;MQRankSum=2.396;QD=1.67;ReadPosRankSum=0.546;SOR=2.876	GT:AD:DP:GQ:PL	0/1:35,5:40:95:95,0,1565
3L	25725787	.	T	A	66.77	.	AC=1;AF=0.500;AN=2;BaseQRankSum=-0.246;ClippingRankSum=0.000;DP=39;ExcessHet=3.0103;FS=8.275;MLEAC=1;MLEAF=0.500;MQ=35.64;MQRankSum=2.357;QD=1.71;ReadPosRankSum=0.591;SOR=2.746	GT:AD:DP:GQ:PL	0/1:34,5:39:95:95,0,1565
3L	25725801	.	G	A	39.77	.	AC=1;AF=0.500;AN=2;BaseQRankSum=-2.376;ClippingRankSum=0.000;DP=44;ExcessHet=3.0103;FS=14.345;MLEAC=1;MLEAF=0.500;MQ=35.01;MQRankSum=0.476;QD=0.90;ReadPosRankSum=-0.752;SOR=3.781	GT:AD:DP:GQ:PL	0/1:36,8:44:68:68,0,842
3L	25725828	.	A	T	39.77	.	AC=1;AF=0.500;AN=2;BaseQRankSum=2.217;ClippingRankSum=0.000;DP=44;ExcessHet=3.0103;FS=11.063;MLEAC=1;MLEAF=0.500;MQ=34.73;MQRankSum=0.162;QD=0.90;ReadPosRankSum=-0.049;SOR=3.258	GT:AD:DP:GQ:PL	0/1:37,7:44:68:68,0,878
3L	25725919	.	G	A	43.77	.	AC=1;AF=0.500;AN=2;BaseQRankSum=2.165;ClippingRankSum=0.000;DP=35;ExcessHet=3.0103;FS=5.603;MLEAC=1;MLEAF=0.500;MQ=31.84;MQRankSum=-1.698;QD=1.25;ReadPosRankSum=-1.769;SOR=2.448	GT:AD:DP:GQ:PL	0/1:31,4:35:72:72,0,1801
3L	25725928	.	G	T	46.77	.	AC=1;AF=0.500;AN=2;BaseQRankSum=1.398;ClippingRankSum=0.000;DP=34;ExcessHet=3.0103;FS=5.642;MLEAC=1;MLEAF=0.500;MQ=31.42;MQRankSum=-1.644;QD=1.38;ReadPosRankSum=-2.240;SOR=2.542	GT:AD:DP:GQ:PL	0/1:30,4:34:75:75,0,1759
3L	25725937	.	A	G	49.77	.	AC=1;AF=0.500;AN=2;BaseQRankSum=-0.613;ClippingRankSum=0.000;DP=34;ExcessHet=3.0103;FS=8.402;MLEAC=1;MLEAF=0.500;MQ=31.35;MQRankSum=-1.644;QD=1.46;ReadPosRankSum=-2.229;SOR=2.780	GT:AD:DP:GQ:PL	0/1:30,4:34:78:78,0,1699
3L	25738883	.	G	C	41.77	.	AC=1;AF=0.500;AN=2;BaseQRankSum=0.388;ClippingRankSum=0.000;DP=16;ExcessHet=3.0103;FS=0.000;MLEAC=1;MLEAF=0.500;MQ=37.57;MQRankSum=-1.229;QD=2.78;ReadPosRankSum=0.266;SOR=0.892	GT:AD:DP:GQ:PL	0/1:10,5:15:70:70,0,173
3L	25745938	.	T	A	62.74	.	AC=2;AF=1.00;AN=2;DP=2;ExcessHet=3.0103;FS=0.000;MLEAC=2;MLEAF=1.00;MQ=28.00;QD=31.37;SOR=0.693	GT:AD:DP:GQ:PL	1/1:0,2:2:6:90,6,0
3L	25745940	.	G	T	62.74	.	AC=2;AF=1.00;AN=2;DP=2;ExcessHet=3.0103;FS=0.000;MLEAC=2;MLEAF=1.00;MQ=28.00;QD=31.37;SOR=0.693	GT:AD:DP:GQ:PL	1/1:0,2:2:6:90,6,0
3L	25748115	.	C	CA	112.73	.	AC=1;AF=0.500;AN=2;BaseQRankSum=-2.386;ClippingRankSum=0.000;DP=40;ExcessHet=3.0103;FS=5.691;MLEAC=1;MLEAF=0.500;MQ=29.15;MQRankSum=-1.893;QD=3.22;ReadPosRankSum=0.995;SOR=0.477	GT:AD:DP:GQ:PL	0/1:22,13:35:99:150,0,348
3L	25766534	.	CATT	C	50.73	.	AC=1;AF=0.500;AN=2;BaseQRankSum=-0.756;ClippingRankSum=0.000;DP=42;ExcessHet=3.0103;FS=7.767;MLEAC=1;MLEAF=0.500;MQ=33.90;MQRankSum=-1.780;QD=1.41;ReadPosRankSum=-0.092;SOR=1.916	GT:AD:DP:GQ:PL	0/1:31,5:36:88:88,0,1119
3L	25766967	.	T	G	271.77	.	AC=1;AF=0.500;AN=2;BaseQRankSum=0.973;ClippingRankSum=0.000;DP=49;ExcessHet=3.0103;FS=11.237;MLEAC=1;MLEAF=0.500;MQ=37.00;MQRankSum=2.739;QD=5.66;ReadPosRankSum=-1.202;SOR=2.022	GT:AD:DP:GQ:PL	0/1:32,16:48:99:300,0,682
3L	25771037	.	T	C	204.77	.	AC=1;AF=0.500;AN=2;BaseQRankSum=-1.237;ClippingRankSum=0.000;DP=34;ExcessHet=3.0103;FS=3.211;MLEAC=1;MLEAF=0.500;MQ=32.80;MQRankSum=-1.180;QD=6.02;ReadPosRankSum=0.725;SOR=1.473	GT:AD:DP:GQ:PL	0/1:21,13:34:99:233,0,475
3L	25772599	.	T	C	95.77	.	AC=1;AF=0.500;AN=2;BaseQRankSum=0.398;ClippingRankSum=0.000;DP=39;ExcessHet=3.0103;FS=0.000;MLEAC=1;MLEAF=0.500;MQ=32.47;MQRankSum=-0.421;QD=2.46;ReadPosRankSum=0.795;SOR=0.627	GT:AD:DP:GQ:PL	0/1:30,9:39:99:124,0,687
3L	25774236	.	C	A	116.77	.	AC=1;AF=0.500;AN=2;BaseQRankSum=1.867;ClippingRankSum=0.000;DP=21;ExcessHet=3.0103;FS=9.084;MLEAC=1;MLEAF=0.500;MQ=34.97;MQRankSum=-0.974;QD=5.56;ReadPosRankSum=-0.121;SOR=3.180	GT:AD:DP:GQ:PL	0/1:16,5:21:99:145,0,757
3L	25774244	.	C	A	88.77	.	AC=1;AF=0.500;AN=2;BaseQRankSum=0.299;ClippingRankSum=0.000;DP=21;ExcessHet=3.0103;FS=5.935;MLEAC=1;MLEAF=0.500;MQ=33.80;MQRankSum=-1.642;QD=4.23;ReadPosRankSum=1.258;SOR=2.655	GT:AD:DP:GQ:PL	0/1:17,4:21:99:117,0,791
3L	25782697	.	ATGTCCTCAAGACGCTCTTTGTAGCGT	A	67.73	.	AC=1;AF=0.500;AN=2;BaseQRankSum=-1.019;ClippingRankSum=0.000;DP=11;ExcessHet=3.0103;FS=0.000;MLEAC=1;MLEAF=0.500;MQ=34.30;MQRankSum=-0.431;QD=6.77;ReadPosRankSum=1.292;SOR=0.836	GT:AD:DP:GQ:PL	0/1:7,3:10:99:105,0,316
3L	25782857	.	A	C	106.77	.	AC=1;AF=0.500;AN=2;BaseQRankSum=1.702;ClippingRankSum=0.000;DP=15;ExcessHet=3.0103;FS=0.000;MLEAC=1;MLEAF=0.500;MQ=37.78;MQRankSum=1.935;QD=7.12;ReadPosRankSum=-0.315;SOR=0.399	GT:AD:DP:GQ:PL	0/1:9,6:15:99:135,0,206
3L	25783052	.	T	TATTAGCACAATACTTTAAACACTTTGTGTGCGTCCTGCGATGGTCCTGTCACGGTCGCCATGTGAAAGGTGCTATTTTAAAGGTTGCTATTTTGATGTTTAATGAAAGAAGAG	91.73	.	AC=1;AF=0.500;AN=2;BaseQRankSum=-0.809;ClippingRankSum=0.000;DP=22;ExcessHet=3.0103;FS=2.780;MLEAC=1;MLEAF=0.500;MQ=34.43;MQRankSum=-0.388;QD=4.17;ReadPosRankSum=-2.699;SOR=0.916	GT:AD:DP:GQ:PL	0/1:19,3:22:99:129,0,899
3L	25783066	.	T	G	185.77	.	AC=1;AF=0.500;AN=2;BaseQRankSum=0.739;ClippingRankSum=0.000;DP=23;ExcessHet=3.0103;FS=0.000;MLEAC=1;MLEAF=0.500;MQ=34.42;MQRankSum=1.370;QD=8.08;ReadPosRankSum=-0.663;SOR=1.048	GT:AD:DP:GQ:PL	0/1:14,9:23:99:214,0,300
3L	25783763	.	T	C	76.77	.	AC=1;AF=0.500;AN=2;BaseQRankSum=1.088;ClippingRankSum=0.000;DP=24;ExcessHet=3.0103;FS=0.000;MLEAC=1;MLEAF=0.500;MQ=34.56;MQRankSum=0.429;QD=3.20;ReadPosRankSum=-0.693;SOR=0.804	GT:AD:DP:GQ:PL	0/1:20,4:24:99:105,0,947
3L	25783767	.	C	T	76.77	.	AC=1;AF=0.500;AN=2;BaseQRankSum=0.410;ClippingRankSum=0.000;DP=25;ExcessHet=3.0103;FS=0.000;MLEAC=1;MLEAF=0.500;MQ=34.46;MQRankSum=0.486;QD=3.07;ReadPosRankSum=-0.820;SOR=0.746	GT:AD:DP:GQ:PL	0/1:21,4:25:99:105,0,947
3L	25796815	.	TCGATAAAA	T	52.73	.	AC=1;AF=0.500;AN=2;BaseQRankSum=-0.524;ClippingRankSum=0.000;DP=15;ExcessHet=3.0103;FS=0.000;MLEAC=1;MLEAF=0.500;MQ=34.86;MQRankSum=1.907;QD=3.52;ReadPosRankSum=1.012;SOR=0.784	GT:AD:DP:GQ:PL	0/1:12,3:15:90:90,0,1112
3L	25801894	.	G	C	170.77	.	AC=1;AF=0.500;AN=2;BaseQRankSum=3.209;ClippingRankSum=0.000;DP=33;ExcessHet=3.0103;FS=0.000;MLEAC=1;MLEAF=0.500;MQ=31.31;MQRankSum=-1.757;QD=5.17;ReadPosRankSum=0.488;SOR=0.836	GT:AD:DP:GQ:PL	0/1:22,11:33:99:199,0,490
3L	25802875	.	A	AT	166.73	.	AC=1;AF=0.500;AN=2;BaseQRankSum=-0.914;ClippingRankSum=0.000;DP=55;ExcessHet=3.0103;FS=2.937;MLEAC=1;MLEAF=0.500;MQ=40.93;MQRankSum=0.199;QD=3.97;ReadPosRankSum=-0.802;SOR=1.197	GT:AD:DP:GQ:PL	0/1:26,16:42:99:204,0,318
3L	25807488	.	T	C	427.77	.	AC=1;AF=0.500;AN=2;BaseQRankSum=-1.830;ClippingRankSum=0.000;DP=28;ExcessHet=3.0103;FS=1.631;MLEAC=1;MLEAF=0.500;MQ=39.22;MQRankSum=1.023;QD=15.28;ReadPosRankSum=0.174;SOR=1.262	GT:AD:DP:GQ:PL	0/1:16,12:28:99:456,0,798
3L	25807489	.	T	C	427.77	.	AC=1;AF=0.500;AN=2;BaseQRankSum=-0.238;ClippingRankSum=0.000;DP=28;ExcessHet=3.0103;FS=1.631;MLEAC=1;MLEAF=0.500;MQ=39.22;MQRankSum=1.023;QD=15.28;ReadPosRankSum=0.209;SOR=1.262	GT:AD:DP:GQ:PL	0/1:16,12:28:99:456,0,798
3L	25809585	.	T	C	87.77	.	AC=1;AF=0.500;AN=2;BaseQRankSum=-2.254;ClippingRankSum=0.000;DP=51;ExcessHet=3.0103;FS=3.184;MLEAC=1;MLEAF=0.500;MQ=43.96;MQRankSum=0.000;QD=1.76;ReadPosRankSum=-0.153;SOR=0.925	GT:AD:DP:GQ:PL	0/1:40,10:50:99:116,0,966
3L	25810471	.	T	C	164.77	.	AC=1;AF=0.500;AN=2;BaseQRankSum=-0.439;ClippingRankSum=0.000;DP=33;ExcessHet=3.0103;FS=9.645;MLEAC=1;MLEAF=0.500;MQ=33.74;MQRankSum=-1.326;QD=4.99;ReadPosRankSum=0.094;SOR=2.799	GT:AD:DP:GQ:PL	0/1:22,11:33:99:193,0,501
3L	25810518	.	G	A	50.77	.	AC=1;AF=0.500;AN=2;BaseQRankSum=1.543;ClippingRankSum=0.000;DP=29;ExcessHet=3.0103;FS=0.000;MLEAC=1;MLEAF=0.500;MQ=38.68;MQRankSum=-0.055;QD=1.75;ReadPosRankSum=0.245;SOR=0.648	GT:AD:DP:GQ:PL	0/1:23,6:29:79:79,0,538
3L	25814168	.	A	C	44.77	.	AC=1;AF=0.500;AN=2;BaseQRankSum=1.198;ClippingRankSum=0.000;DP=27;ExcessHet=3.0103;FS=4.407;MLEAC=1;MLEAF=0.500;MQ=31.46;MQRankSum=-2.375;QD=1.66;ReadPosRankSum=0.759;SOR=1.845	GT:AD:DP:GQ:PL	0/1:21,6:27:73:73,0,495
3L	25819083	.	G	A	141.77	.	AC=1;AF=0.500;AN=2;BaseQRankSum=2.281;ClippingRankSum=0.000;DP=26;ExcessHet=3.0103;FS=3.791;MLEAC=1;MLEAF=0.500;MQ=35.21;MQRankSum=-0.625;QD=5.45;ReadPosRankSum=-0.913;SOR=1.561	GT:AD:DP:GQ:PL	0/1:17,9:26:99:170,0,378
3L	25820172	.	CA	C	94.73	.	AC=1;AF=0.500;AN=2;BaseQRankSum=-0.018;ClippingRankSum=0.000;DP=44;ExcessHet=3.0103;FS=11.437;MLEAC=1;MLEAF=0.500;MQ=33.02;MQRankSum=-0.792;QD=2.15;ReadPosRankSum=-1.495;SOR=3.324	GT:AD:DP:GQ:PL	0/1:38,6:44:99:132,0,1662
3L	25820176	.	GTAGGAGTGAAATTCGAAA	G	78.73	.	AC=1;AF=0.500;AN=2;BaseQRankSum=0.947;ClippingRankSum=0.000;DP=51;ExcessHet=3.0103;FS=11.566;MLEAC=1;MLEAF=0.500;MQ=33.52;MQRankSum=-0.971;QD=1.54;ReadPosRankSum=-0.828;SOR=3.495	GT:AD:DP:GQ:PL	0/1:45,6:51:99:116,0,1871
3L	25820199	.	ATTCG	A	85.73	.	AC=1;AF=0.500;AN=2;BaseQRankSum=-0.642;ClippingRankSum=0.000;DP=48;ExcessHet=3.0103;FS=7.974;MLEAC=1;MLEAF=0.500;MQ=33.13;MQRankSum=-0.785;QD=1.79;SOR=3.017	GT:AD:DP:GQ:PL	0/1:42,6:48:99:123,0,1788
3L	25820204	.	A	AG	91.73	.	AC=1;AF=0.500;AN=2;BaseQRankSum=-0.338;ClippingRankSum=0.000;DP=47;ExcessHet=3.0103;FS=10.866;MLEAC=1;MLEAF=0.500;MQ=33.09;MQRankSum=-0.771;QD=1.95;SOR=3.089	GT:AD:DP:GQ:PL	0/1:41,6:47:99:129,0,1703
3L	25820248	.	C	T	106.77	.	AC=1;AF=0.500;AN=2;BaseQRankSum=0.769;ClippingRankSum=0.000;DP=45;ExcessHet=3.0103;FS=11.738;MLEAC=1;MLEAF=0.500;MQ=33.44;MQRankSum=-0.959;QD=2.37;ReadPosRankSum=0.217;SOR=3.626	GT:AD:DP:GQ:PL	0/1:39,6:45:99:135,0,1591
3L	25820266	.	T	G	116.77	.	AC=1;AF=0.500;AN=2;BaseQRankSum=-0.259;ClippingRankSum=0.000;DP=51;ExcessHet=3.0103;FS=14.716;MLEAC=1;MLEAF=0.500;MQ=33.45;MQRankSum=-1.517;QD=2.29;ReadPosRankSum=-1.575;SOR=3.832	GT:AD:DP:GQ:PL	0/1:44,7:51:99:145,0,1724
3L	25820304	.	G	GT	165.73	.	AC=1;AF=0.500;AN=2;BaseQRankSum=1.697;ClippingRankSum=0.000;DP=53;ExcessHet=3.0103;FS=3.566;MLEAC=1;MLEAF=0.500;MQ=33.18;MQRankSum=-1.776;QD=3.25;ReadPosRankSum=-3.731;SOR=1.643	GT:AD:DP:GQ:PL	0/1:43,8:51:99:203,0,1823
3L	25820307	.	A	G	216.77	.	AC=1;AF=0.500;AN=2;BaseQRankSum=1.725;ClippingRankSum=0.000;DP=53;ExcessHet=3.0103;FS=3.121;MLEAC=1;MLEAF=0.500;MQ=33.19;MQRankSum=-1.337;QD=4.09;ReadPosRankSum=-3.851;SOR=1.274	GT:AD:DP:GQ:PL	0/1:44,9:53:99:245,0,1820
3L	25820321	.	A	G	168.77	.	AC=1;AF=0.500;AN=2;BaseQRankSum=-2.004;ClippingRankSum=0.000;DP=52;ExcessHet=3.0103;FS=0.000;MLEAC=1;MLEAF=0.500;MQ=32.83;MQRankSum=-0.857;QD=3.25;ReadPosRankSum=-2.524;SOR=0.610	GT:AD:DP:GQ:PL	0/1:44,8:52:99:197,0,1907
3L	25820323	.	T	G	174.77	.	AC=1;AF=0.500;AN=2;BaseQRankSum=-0.699;ClippingRankSum=0.000;DP=51;ExcessHet=3.0103;FS=0.000;MLEAC=1;MLEAF=0.500;MQ=32.74;MQRankSum=-1.353;QD=3.43;ReadPosRankSum=-1.931;SOR=0.839	GT:AD:DP:GQ:PL	0/1:44,7:51:99:203,0,1823
3L	25820389	.	G	T	56.77	.	AC=1;AF=0.500;AN=2;BaseQRankSum=1.891;ClippingRankSum=0.000;DP=45;ExcessHet=3.0103;FS=3.960;MLEAC=1;MLEAF=0.500;MQ=32.80;MQRankSum=-2.561;QD=1.29;ReadPosRankSum=1.696;SOR=1.673	GT:AD:DP:GQ:PL	0/1:36,8:44:85:85,0,855
3L	25825071	.	G	C	111.77	.	AC=1;AF=0.500;AN=2;BaseQRankSum=-0.443;ClippingRankSum=0.000;DP=34;ExcessHet=3.0103;FS=1.500;MLEAC=1;MLEAF=0.500;MQ=38.87;MQRankSum=-1.817;QD=3.29;ReadPosRankSum=-1.324;SOR=0.991	GT:AD:DP:GQ:PL	0/1:24,10:34:99:140,0,554
3L	25831173	.	A	AG	239.73	.	AC=1;AF=0.500;AN=2;BaseQRankSum=0.541;ClippingRankSum=0.000;DP=30;ExcessHet=3.0103;FS=15.342;MLEAC=1;MLEAF=0.500;MQ=35.60;MQRankSum=2.168;QD=7.99;ReadPosRankSum=-0.797;SOR=4.017	GT:AD:DP:GQ:PL	0/1:19,11:30:99:277,0,569
3L	25831256	.	A	G	203.77	.	AC=1;AF=0.500;AN=2;BaseQRankSum=-1.947;ClippingRankSum=0.000;DP=29;ExcessHet=3.0103;FS=6.085;MLEAC=1;MLEAF=0.500;MQ=38.26;MQRankSum=2.306;QD=7.03;ReadPosRankSum=0.554;SOR=2.566	GT:AD:DP:GQ:PL	0/1:17,12:29:99:232,0,394
3L	25831276	.	T	C	195.77	.	AC=1;AF=0.500;AN=2;BaseQRankSum=-0.666;ClippingRankSum=0.000;DP=28;ExcessHet=3.0103;FS=0.000;MLEAC=1;MLEAF=0.500;MQ=38.15;MQRankSum=2.760;QD=6.99;ReadPosRankSum=0.509;SOR=1.105	GT:AD:DP:GQ:PL	0/1:20,8:28:99:224,0,516
3L	25831285	.	C	T	289.77	.	AC=1;AF=0.500;AN=2;BaseQRankSum=-1.618;ClippingRankSum=0.000;DP=31;ExcessHet=3.0103;FS=0.000;MLEAC=1;MLEAF=0.500;MQ=39.33;MQRankSum=3.482;QD=9.35;ReadPosRankSum=-1.112;SOR=1.414	GT:AD:DP:GQ:PL	0/1:17,14:31:99:318,0,428
3L	25831403	.	G	T	498.77	.	AC=1;AF=0.500;AN=2;BaseQRankSum=2.813;ClippingRankSum=0.000;DP=50;ExcessHet=3.0103;FS=31.963;MLEAC=1;MLEAF=0.500;MQ=37.63;MQRankSum=5.317;QD=9.98;ReadPosRankSum=-0.476;SOR=5.770	GT:AD:DP:GQ:PL	0/1:25,25:50:99:527,0,503
3L	25831429	.	A	G	1082.77	.	AC=1;AF=0.500;AN=2;BaseQRankSum=2.891;ClippingRankSum=0.000;DP=55;ExcessHet=3.0103;FS=51.447;MLEAC=1;MLEAF=0.500;MQ=37.15;MQRankSum=5.984;QD=19.69;ReadPosRankSum=-2.345;SOR=6.804	GT:AD:DP:GQ:PL	0/1:26,29:55:99:1111,0,1110
3L	25831433	.	G	GC	1154.73	.	AC=1;AF=0.500;AN=2;BaseQRankSum=1.872;ClippingRankSum=0.000;DP=54;ExcessHet=3.0103;FS=49.079;MLEAC=1;MLEAF=0.500;MQ=36.49;MQRankSum=5.492;QD=21.38;ReadPosRankSum=-1.784;SOR=6.666	GT:AD:DP:GQ:PL	0/1:27,27:54:99:1192,0,1135
3L	25831434	.	T	TTGAATTTTTTCG	1084.73	.	AC=1;AF=0.500;AN=2;BaseQRankSum=2.559;ClippingRankSum=0.000;DP=53;ExcessHet=3.0103;FS=49.079;MLEAC=1;MLEAF=0.500;MQ=36.38;MQRankSum=5.422;QD=20.47;ReadPosRankSum=-1.575;SOR=6.593	GT:AD:DP:GQ:PL	0/1:27,26:53:99:1122,0,1141
3L	25831436	.	A	C	1056.77	.	AC=1;AF=0.500;AN=2;BaseQRankSum=1.225;ClippingRankSum=0.000;DP=51;ExcessHet=3.0103;FS=41.871;MLEAC=1;MLEAF=0.500;MQ=35.82;MQRankSum=5.599;QD=20.72;ReadPosRankSum=-1.189;SOR=4.974	GT:AD:DP:GQ:PL	0/1:27,24:51:99:1085,0,1144
3L	25831469	.	C	T	681.77	.	AC=1;AF=0.500;AN=2;BaseQRankSum=2.904;ClippingRankSum=0.000;DP=44;ExcessHet=3.0103;FS=37.890;MLEAC=1;MLEAF=0.500;MQ=34.88;MQRankSum=3.898;QD=15.49;ReadPosRankSum=-0.866;SOR=4.508	GT:AD:DP:GQ:PL	0/1:25,19:44:99:710,0,1011
3L	25831476	.	G	GA	640.73	.	AC=1;AF=0.500;AN=2;BaseQRankSum=-1.218;ClippingRankSum=0.000;DP=44;ExcessHet=3.0103;FS=39.885;MLEAC=1;MLEAF=0.500;MQ=34.75;MQRankSum=3.719;QD=14.56;ReadPosRankSum=-1.126;SOR=4.398	GT:AD:DP:GQ:PL	0/1:26,18:44:99:678,0,1044
3L	25831505	.	A	ATTTTCTTTAAGAACTTCTG	648.73	.	AC=1;AF=0.500;AN=2;BaseQRankSum=1.426;ClippingRankSum=0.000;DP=40;ExcessHet=3.0103;FS=30.353;MLEAC=1;MLEAF=0.500;MQ=34.44;MQRankSum=2.045;QD=17.07;ReadPosRankSum=-4.808;SOR=3.091	GT:AD:DP:GQ:PL	0/1:23,15:38:99:686,0,964
3L	25831536	.	G	T	309.77	.	AC=1;AF=0.500;AN=2;BaseQRankSum=2.747;ClippingRankSum=0.000;DP=50;ExcessHet=3.0103;FS=20.886;MLEAC=1;MLEAF=0.500;MQ=36.47;MQRankSum=3.881;QD=6.32;ReadPosRankSum=-0.021;SOR=3.806	GT:AD:DP:GQ:PL	0/1:31,18:49:99:338,0,679
3L	25831621	.	T	A	690.77	.	AC=1;AF=0.500;AN=2;BaseQRankSum=3.627;ClippingRankSum=0.000;DP=63;ExcessHet=3.0103;FS=25.460;MLEAC=1;MLEAF=0.500;MQ=38.60;MQRankSum=4.801;QD=11.14;ReadPosRankSum=-1.743;SOR=3.731	GT:AD:DP:GQ:PL	0/1:29,33:62:99:719,0,586
3L	25831655	.	A	AGCACGCTT	1121.73	.	AC=1;AF=0.500;AN=2;BaseQRankSum=0.298;ClippingRankSum=0.000;DP=57;ExcessHet=3.0103;FS=24.937;MLEAC=1;MLEAF=0.500;MQ=38.22;MQRankSum=4.803;QD=19.68;ReadPosRankSum=0.112;SOR=3.641	GT:AD:DP:GQ:PL	0/1:29,28:57:99:1159,0,1327
3L	25831674	.	C	T	644.77	.	AC=1;AF=0.500;AN=2;BaseQRankSum=-2.382;ClippingRankSum=0.000;DP=61;ExcessHet=3.0103;FS=5.332;MLEAC=1;MLEAF=0.500;MQ=39.15;MQRankSum=4.318;QD=10.57;ReadPosRankSum=-1.329;SOR=1.435	GT:AD:DP:GQ:PL	0/1:30,31:61:99:673,0,654
3L	25831813	.	G	GTTAACATTTTAAAATATGGATCCATTTTATAATAGATAACCAAATTCCAAGAAGTACTCACAATCTCAACATCTCCTAGCGGGT	799.73	.	AC=1;AF=0.500;AN=2;BaseQRankSum=-0.753;ClippingRankSum=0.000;DP=32;ExcessHet=3.0103;FS=5.599;MLEAC=1;MLEAF=0.500;MQ=36.98;MQRankSum=1.015;QD=25.80;ReadPosRankSum=-4.611;SOR=0.180	GT:AD:DP:GQ:PL	0/1:13,18:31:99:837,0,596
3L	25831967	.	A	G	124.77	.	AC=1;AF=0.500;AN=2;BaseQRankSum=1.292;ClippingRankSum=0.000;DP=8;ExcessHet=3.0103;FS=0.000;MLEAC=1;MLEAF=0.500;MQ=35.94;MQRankSum=2.369;QD=15.60;ReadPosRankSum=-0.887;SOR=1.270	GT:AD:DP:GQ:PL	0/1:5,3:8:99:153,0,198
3L	25831968	.	C	T	124.77	.	AC=1;AF=0.500;AN=2;BaseQRankSum=0.887;ClippingRankSum=0.000;DP=8;ExcessHet=3.0103;FS=0.000;MLEAC=1;MLEAF=0.500;MQ=35.94;MQRankSum=2.369;QD=15.60;ReadPosRankSum=-0.887;SOR=1.270	GT:AD:DP:GQ:PL	0/1:5,3:8:99:153,0,198
3L	25831980	.	C	T	124.77	.	AC=1;AF=0.500;AN=2;BaseQRankSum=1.180;ClippingRankSum=0.000;DP=9;ExcessHet=3.0103;FS=0.000;MLEAC=1;MLEAF=0.500;MQ=36.66;MQRankSum=2.655;QD=13.86;ReadPosRankSum=-0.751;SOR=1.609	GT:AD:DP:GQ:PL	0/1:5,4:9:99:153,0,198
3L	25831981	.	A	T	124.77	.	AC=1;AF=0.500;AN=2;BaseQRankSum=0.967;ClippingRankSum=0.000;DP=9;ExcessHet=3.0103;FS=0.000;MLEAC=1;MLEAF=0.500;MQ=36.66;MQRankSum=2.655;QD=13.86;ReadPosRankSum=-0.566;SOR=1.609	GT:AD:DP:GQ:PL	0/1:5,4:9:99:153,0,198
3L	25832011	.	G	A	156.77	.	AC=1;AF=0.500;AN=2;BaseQRankSum=2.420;ClippingRankSum=0.000;DP=13;ExcessHet=3.0103;FS=4.150;MLEAC=1;MLEAF=0.500;MQ=39.13;MQRankSum=3.361;QD=12.06;ReadPosRankSum=1.531;SOR=2.636	GT:AD:DP:GQ:PL	0/1:5,8:13:91:185,0,91
3L	25832039	.	C	T	166.77	.	AC=1;AF=0.500;AN=2;BaseQRankSum=-1.501;ClippingRankSum=0.000;DP=10;ExcessHet=3.0103;FS=0.000;MLEAC=1;MLEAF=0.500;MQ=41.18;MQRankSum=2.287;QD=16.68;ReadPosRankSum=0.493;SOR=2.303	GT:AD:DP:GQ:PL	0/1:2,8:10:34:195,0,34
3L	25832072	.	T	C	239.77	.	AC=1;AF=0.500;AN=2;BaseQRankSum=-1.855;ClippingRankSum=0.000;DP=12;ExcessHet=3.0103;FS=4.393;MLEAC=1;MLEAF=0.500;MQ=41.58;MQRankSum=1.177;QD=21.80;ReadPosRankSum=1.489;SOR=2.833	GT:AD:DP:GQ:PL	0/1:4,7:11:99:268,0,158
3L	25832082	.	C	T	239.77	.	AC=1;AF=0.500;AN=2;BaseQRankSum=0.703;ClippingRankSum=0.000;DP=13;ExcessHet=3.0103;FS=3.802;MLEAC=1;MLEAF=0.500;MQ=41.77;MQRankSum=0.889;QD=19.98;ReadPosRankSum=0.864;SOR=2.419	GT:AD:DP:GQ:PL	0/1:5,7:12:99:268,0,158
3L	25832109	.	G	C	145.77	.	AC=1;AF=0.500;AN=2;BaseQRankSum=1.293;ClippingRankSum=0.000;DP=15;ExcessHet=3.0103;FS=3.310;MLEAC=1;MLEAF=0.500;MQ=40.94;MQRankSum=1.358;QD=9.72;ReadPosRankSum=-1.511;SOR=2.030	GT:AD:DP:GQ:PL	0/1:7,8:15:99:174,0,174
3L	25832137	.	G	C	207.90	.	AC=1;AF=0.500;AN=2;BaseQRankSum=-0.105;ClippingRankSum=0.000;DP=13;ExcessHet=3.0103;FS=0.000;MLEAC=1;MLEAF=0.500;MQ=41.07;MQRankSum=0.418;QD=15.99;ReadPosRankSum=-1.013;SOR=1.473	GT:AD:DP:GQ:PL	0/1:2,11:13:15:236,0,15
3L	25833937	.	C	CCTACTTTAGCATAGA	53.70	.	AC=2;AF=1.00;AN=2;DP=4;ExcessHet=3.0103;FS=0.000;MLEAC=2;MLEAF=1.00;MQ=44.00;QD=26.85;SOR=2.303	GT:AD:DP:GQ:PL	1/1:0,2:2:6:90,6,0
3L	25835017	.	G	T	62.74	.	AC=2;AF=1.00;AN=2;DP=3;ExcessHet=3.0103;FS=0.000;MLEAC=2;MLEAF=1.00;MQ=42.68;QD=31.37;SOR=0.693	GT:AD:DP:GQ:PL	1/1:0,2:2:6:90,6,0
3L	25835026	.	T	C	62.74	.	AC=2;AF=1.00;AN=2;DP=3;ExcessHet=3.0103;FS=0.000;MLEAC=2;MLEAF=1.00;MQ=42.68;QD=31.37;SOR=0.693	GT:AD:DP:GQ:PL	1/1:0,2:2:6:90,6,0
3L	25835095	.	A	C	37.88	.	AC=1;AF=0.500;AN=2;BaseQRankSum=-0.319;ClippingRankSum=0.000;DP=4;ExcessHet=3.0103;FS=0.000;MLEAC=1;MLEAF=0.500;MQ=43.01;MQRankSum=-0.674;QD=9.47;ReadPosRankSum=-1.150;SOR=0.916	GT:AD:DP:GQ:PL	0/1:1,3:4:16:66,0,16
3L	25836343	.	C	T	76.77	.	AC=1;AF=0.500;AN=2;BaseQRankSum=-0.336;ClippingRankSum=0.000;DP=18;ExcessHet=3.0103;FS=6.107;MLEAC=1;MLEAF=0.500;MQ=34.49;MQRankSum=-0.143;QD=4.26;ReadPosRankSum=0.593;SOR=2.780	GT:AD:DP:GQ:PL	0/1:12,6:18:99:105,0,281
3L	25836544	.	A	G	43.77	.	AC=1;AF=0.500;AN=2;BaseQRankSum=1.624;ClippingRankSum=0.000;DP=21;ExcessHet=3.0103;FS=0.000;MLEAC=1;MLEAF=0.500;MQ=37.71;MQRankSum=1.822;QD=2.08;ReadPosRankSum=-0.441;SOR=0.180	GT:AD:DP:GQ:PL	0/1:18,3:21:72:72,0,1312
3L	25836550	.	T	A	40.77	.	AC=1;AF=0.500;AN=2;BaseQRankSum=0.369;ClippingRankSum=0.000;DP=21;ExcessHet=3.0103;FS=0.000;MLEAC=1;MLEAF=0.500;MQ=37.71;MQRankSum=1.822;QD=1.94;ReadPosRankSum=-0.299;SOR=0.180	GT:AD:DP:GQ:PL	0/1:18,3:21:69:69,0,1336
3L	25836555	.	A	G	37.77	.	AC=1;AF=0.500;AN=2;BaseQRankSum=1.074;ClippingRankSum=0.000;DP=23;ExcessHet=3.0103;FS=0.000;MLEAC=1;MLEAF=0.500;MQ=37.17;MQRankSum=1.935;QD=1.64;ReadPosRankSum=-0.177;SOR=0.336	GT:AD:DP:GQ:PL	0/1:20,3:23:66:66,0,1357
3L	25838599	.	T	G	378.77	.	AC=1;AF=0.500;AN=2;BaseQRankSum=-1.431;ClippingRankSum=0.000;DP=54;ExcessHet=3.0103;FS=0.000;MLEAC=1;MLEAF=0.500;MQ=36.85;MQRankSum=-1.815;QD=7.01;ReadPosRankSum=1.234;SOR=0.653	GT:AD:DP:GQ:PL	0/1:35,19:54:99:407,0,792
3L	25840982	.	T	C	201.77	.	AC=1;AF=0.500;AN=2;BaseQRankSum=-2.141;ClippingRankSum=0.000;DP=48;ExcessHet=3.0103;FS=4.670;MLEAC=1;MLEAF=0.500;MQ=36.77;MQRankSum=-1.218;QD=4.20;ReadPosRankSum=-0.194;SOR=1.229	GT:AD:DP:GQ:PL	0/1:34,14:48:99:230,0,800
3L	25844721	.	G	A	367.77	.	AC=1;AF=0.500;AN=2;BaseQRankSum=3.860;ClippingRankSum=0.000;DP=38;ExcessHet=3.0103;FS=7.403;MLEAC=1;MLEAF=0.500;MQ=41.72;MQRankSum=1.103;QD=9.68;ReadPosRankSum=0.190;SOR=1.981	GT:AD:DP:GQ:PL	0/1:20,18:38:99:396,0,424
3L	25844795	.	AGGG	A	556.73	.	AC=1;AF=0.500;AN=2;BaseQRankSum=1.237;ClippingRankSum=0.000;DP=31;ExcessHet=3.0103;FS=9.132;MLEAC=1;MLEAF=0.500;MQ=41.42;MQRankSum=0.264;QD=20.62;ReadPosRankSum=-1.110;SOR=1.836	GT:AD:DP:GQ:PL	0/1:12,15:27:99:594,0,592
3L	25844818	.	T	G	533.77	.	AC=1;AF=0.500;AN=2;BaseQRankSum=1.234;ClippingRankSum=0.000;DP=31;ExcessHet=3.0103;FS=5.632;MLEAC=1;MLEAF=0.500;MQ=41.26;MQRankSum=0.398;QD=17.22;ReadPosRankSum=1.246;SOR=1.911	GT:AD:DP:GQ:PL	0/1:16,15:31:99:562,0,709
3L	25845067	.	ATATC	A	725.73	.	AC=1;AF=0.500;AN=2;BaseQRankSum=0.178;ClippingRankSum=0.000;DP=42;ExcessHet=3.0103;FS=4.677;MLEAC=1;MLEAF=0.500;MQ=40.21;MQRankSum=-0.383;QD=18.61;ReadPosRankSum=-0.197;SOR=1.358	GT:AD:DP:GQ:PL	0/1:19,20:39:99:763,0,861
3L	25846372	.	T	TCCCCTTTTACTAGTTCCG	550.73	.	AC=1;AF=0.500;AN=2;BaseQRankSum=0.990;ClippingRankSum=0.000;DP=51;ExcessHet=3.0103;FS=0.000;MLEAC=1;MLEAF=0.500;MQ=39.39;MQRankSum=-2.133;QD=10.80;ReadPosRankSum=-4.587;SOR=0.795	GT:AD:DP:GQ:PL	0/1:37,14:51:99:588,0,2358
3L	25846374	.	A	AAAAAAAAACTT	589.73	.	AC=1;AF=0.500;AN=2;BaseQRankSum=0.692;ClippingRankSum=0.000;DP=52;ExcessHet=3.0103;FS=1.162;MLEAC=1;MLEAF=0.500;MQ=38.97;MQRankSum=-2.272;QD=11.34;ReadPosRankSum=-5.227;SOR=0.916	GT:AD:DP:GQ:PL	0/1:37,15:52:99:627,0,2387
3L	25846376	.	C	CAGTCTTAGAGAAAAAGAAATAGGATTCA	645.73	.	AC=1;AF=0.500;AN=2;BaseQRankSum=1.169;ClippingRankSum=0.000;DP=49;ExcessHet=3.0103;FS=0.000;MLEAC=1;MLEAF=0.500;MQ=39.03;MQRankSum=-2.475;QD=13.18;ReadPosRankSum=-5.072;SOR=0.643	GT:AD:DP:GQ:PL	0/1:37,12:49:99:683,0,2384
3L	25846407	.	T	C	97.77	.	AC=1;AF=0.500;AN=2;BaseQRankSum=-3.013;ClippingRankSum=0.000;DP=47;ExcessHet=3.0103;FS=3.191;MLEAC=1;MLEAF=0.500;MQ=39.81;MQRankSum=-1.758;QD=2.08;ReadPosRankSum=-0.899;SOR=0.939	GT:AD:DP:GQ:PL	0/1:37,10:47:99:126,0,861
3L	25847053	.	G	T	173.77	.	AC=1;AF=0.500;AN=2;BaseQRankSum=0.794;ClippingRankSum=0.000;DP=36;ExcessHet=3.0103;FS=3.430;MLEAC=1;MLEAF=0.500;MQ=43.80;MQRankSum=-1.447;QD=4.83;ReadPosRankSum=0.688;SOR=0.273	GT:AD:DP:GQ:PL	0/1:25,11:36:99:202,0,567
3L	25850184	.	C	A	189.77	.	AC=1;AF=0.500;AN=2;BaseQRankSum=-1.332;ClippingRankSum=0.000;DP=30;ExcessHet=3.0103;FS=3.556;MLEAC=1;MLEAF=0.500;MQ=43.15;MQRankSum=-0.211;QD=6.78;ReadPosRankSum=0.495;SOR=0.531	GT:AD:DP:GQ:PL	0/1:17,11:28:99:218,0,357
3L	25854208	.	T	A	340.77	.	AC=1;AF=0.500;AN=2;BaseQRankSum=2.443;ClippingRankSum=0.000;DP=48;ExcessHet=3.0103;FS=2.578;MLEAC=1;MLEAF=0.500;MQ=44.00;MQRankSum=0.000;QD=7.10;ReadPosRankSum=-0.448;SOR=0.741	GT:AD:DP:GQ:PL	0/1:30,18:48:99:369,0,678
3L	25855418	.	G	A	400.77	.	AC=1;AF=0.500;AN=2;BaseQRankSum=1.339;ClippingRankSum=0.000;DP=30;ExcessHet=3.0103;FS=11.088;MLEAC=1;MLEAF=0.500;MQ=36.45;MQRankSum=-0.207;QD=13.36;ReadPosRankSum=-0.242;SOR=3.056	GT:AD:DP:GQ:PL	0/1:10,20:30:99:429,0,182
3L	25875848	.	T	A	80.77	.	AC=1;AF=0.500;AN=2;BaseQRankSum=2.246;ClippingRankSum=0.000;DP=21;ExcessHet=3.0103;FS=0.000;MLEAC=1;MLEAF=0.500;MQ=35.99;MQRankSum=-0.516;QD=3.85;ReadPosRankSum=0.993;SOR=0.175	GT:AD:DP:GQ:PL	0/1:15,6:21:99:109,0,353
3L	25883932	.	T	TCCAGTTA	141.73	.	AC=1;AF=0.500;AN=2;BaseQRankSum=0.320;ClippingRankSum=0.000;DP=36;ExcessHet=3.0103;FS=8.558;MLEAC=1;MLEAF=0.500;MQ=36.31;MQRankSum=0.180;QD=3.94;ReadPosRankSum=-1.330;SOR=1.486	GT:AD:DP:GQ:PL	0/1:26,10:36:99:179,0,1572
3L	25884171	.	A	G	190.77	.	AC=1;AF=0.500;AN=2;BaseQRankSum=-0.800;ClippingRankSum=0.000;DP=46;ExcessHet=3.0103;FS=4.847;MLEAC=1;MLEAF=0.500;MQ=42.59;MQRankSum=-0.446;QD=4.15;ReadPosRankSum=0.077;SOR=0.242	GT:AD:DP:GQ:PL	0/1:33,13:46:99:219,0,797
3L	25885048	.	A	C	274.77	.	AC=1;AF=0.500;AN=2;BaseQRankSum=-0.507;ClippingRankSum=0.000;DP=49;ExcessHet=3.0103;FS=0.000;MLEAC=1;MLEAF=0.500;MQ=37.24;MQRankSum=-0.836;QD=5.72;ReadPosRankSum=1.774;SOR=0.576	GT:AD:DP:GQ:PL	0/1:30,18:48:99:303,0,707
3L	25885759	.	C	G	449.77	.	AC=1;AF=0.500;AN=2;BaseQRankSum=0.944;ClippingRankSum=0.000;DP=57;ExcessHet=3.0103;FS=1.045;MLEAC=1;MLEAF=0.500;MQ=40.66;MQRankSum=0.565;QD=7.89;ReadPosRankSum=-0.271;SOR=0.469	GT:AD:DP:GQ:PL	0/1:34,23:57:99:478,0,769
3L	25887718	.	A	G	152.77	.	AC=1;AF=0.500;AN=2;BaseQRankSum=-1.268;ClippingRankSum=0.000;DP=35;ExcessHet=3.0103;FS=0.000;MLEAC=1;MLEAF=0.500;MQ=44.00;MQRankSum=0.000;QD=4.36;ReadPosRankSum=0.604;SOR=0.549	GT:AD:DP:GQ:PL	0/1:24,11:35:99:181,0,592
3L	25887849	.	C	G	292.77	.	AC=1;AF=0.500;AN=2;BaseQRankSum=0.925;ClippingRankSum=0.000;DP=47;ExcessHet=3.0103;FS=2.552;MLEAC=1;MLEAF=0.500;MQ=43.92;MQRankSum=-1.784;QD=6.23;ReadPosRankSum=1.721;SOR=0.776	GT:AD:DP:GQ:PL	0/1:29,18:47:99:321,0,621
3L	25889392	.	A	T	161.77	.	AC=1;AF=0.500;AN=2;BaseQRankSum=2.270;ClippingRankSum=0.000;DP=36;ExcessHet=3.0103;FS=3.157;MLEAC=1;MLEAF=0.500;MQ=33.13;MQRankSum=0.697;QD=4.49;ReadPosRankSum=0.050;SOR=0.606	GT:AD:DP:GQ:PL	0/1:25,11:36:99:190,0,564
3L	25906766	.	A	C	115.77	.	AC=1;AF=0.500;AN=2;BaseQRankSum=-2.503;ClippingRankSum=0.000;DP=33;ExcessHet=3.0103;FS=21.408;MLEAC=1;MLEAF=0.500;MQ=32.22;MQRankSum=-2.217;QD=3.51;ReadPosRankSum=-0.150;SOR=4.165	GT:AD:DP:GQ:PL	0/1:26,7:33:99:144,0,645
3L	25906820	.	T	C	250.77	.	AC=1;AF=0.500;AN=2;BaseQRankSum=-0.681;ClippingRankSum=0.000;DP=34;ExcessHet=3.0103;FS=12.817;MLEAC=1;MLEAF=0.500;MQ=32.52;MQRankSum=-1.193;QD=7.38;ReadPosRankSum=1.118;SOR=2.009	GT:AD:DP:GQ:PL	0/1:25,9:34:99:279,0,1361
3L	25906844	.	T	C	217.77	.	AC=1;AF=0.500;AN=2;BaseQRankSum=-1.773;ClippingRankSum=0.000;DP=38;ExcessHet=3.0103;FS=9.723;MLEAC=1;MLEAF=0.500;MQ=31.75;MQRankSum=-1.590;QD=5.73;ReadPosRankSum=0.625;SOR=1.759	GT:AD:DP:GQ:PL	0/1:30,8:38:99:246,0,1526
3L	25906845	.	G	C	217.77	.	AC=1;AF=0.500;AN=2;BaseQRankSum=0.220;ClippingRankSum=0.000;DP=38;ExcessHet=3.0103;FS=9.723;MLEAC=1;MLEAF=0.500;MQ=31.75;MQRankSum=-1.590;QD=5.73;ReadPosRankSum=0.804;SOR=1.759	GT:AD:DP:GQ:PL	0/1:30,8:38:99:246,0,1526
3L	25912241	.	T	TA	229.73	.	AC=1;AF=0.500;AN=2;BaseQRankSum=1.667;ClippingRankSum=0.000;DP=38;ExcessHet=3.0103;FS=0.000;MLEAC=1;MLEAF=0.500;MQ=34.70;MQRankSum=0.236;QD=6.21;ReadPosRankSum=-0.184;SOR=0.818	GT:AD:DP:GQ:PL	0/1:20,17:37:99:267,0,320
3L	25912424	.	G	T	103.77	.	AC=1;AF=0.500;AN=2;BaseQRankSum=2.187;ClippingRankSum=0.000;DP=22;ExcessHet=3.0103;FS=4.722;MLEAC=1;MLEAF=0.500;MQ=34.55;MQRankSum=-0.715;QD=4.94;ReadPosRankSum=-0.399;SOR=2.129	GT:AD:DP:GQ:PL	0/1:14,7:21:99:132,0,295
3L	25917646	.	A	G	57.28	.	AC=2;AF=1.00;AN=2;DP=3;ExcessHet=3.0103;FS=0.000;MLEAC=2;MLEAF=1.00;MQ=35.85;QD=19.09;SOR=1.179	GT:AD:DP:GQ:PL	1/1:0,3:3:9:85,9,0
3L	25917663	.	C	T	57.28	.	AC=2;AF=1.00;AN=2;DP=3;ExcessHet=3.0103;FS=0.000;MLEAC=2;MLEAF=1.00;MQ=35.85;QD=19.09;SOR=1.179	GT:AD:DP:GQ:PL	1/1:0,3:3:9:85,9,0
3L	25917689	.	A	T	55.28	.	AC=2;AF=1.00;AN=2;DP=3;ExcessHet=3.0103;FS=0.000;MLEAC=2;MLEAF=1.00;MQ=35.85;QD=18.43;SOR=1.179	GT:AD:DP:GQ:PL	1/1:0,3:3:9:83,9,0
3L	25917738	.	C	CCTACTTTAGCATAGA	232.80	.	AC=2;AF=1.00;AN=2;DP=6;ExcessHet=3.0103;FS=0.000;MLEAC=2;MLEAF=1.00;MQ=39.60;QD=32.50;SOR=0.693	GT:AD:DP:GQ:PL	1/1:0,6:6:18:270,18,0
3L	25917758	.	C	T	65.03	.	AC=2;AF=1.00;AN=2;DP=4;ExcessHet=3.0103;FS=0.000;MLEAC=2;MLEAF=1.00;MQ=45.43;QD=16.26;SOR=1.609	GT:AD:DP:GQ:PL	1/1:0,4:4:12:93,12,0
3L	25917777	.	T	C	52.28	.	AC=2;AF=1.00;AN=2;DP=4;ExcessHet=3.0103;FS=0.000;MLEAC=2;MLEAF=1.00;MQ=43.27;QD=17.43;SOR=1.179	GT:AD:DP:GQ:PL	1/1:0,3:3:9:80,9,0
3L	25920481	.	T	G	57.77	.	AC=1;AF=0.500;AN=2;BaseQRankSum=-1.068;ClippingRankSum=0.000;DP=7;ExcessHet=3.0103;FS=8.451;MLEAC=1;MLEAF=0.500;MQ=38.01;MQRankSum=2.189;QD=8.25;ReadPosRankSum=0.000;SOR=1.402	GT:AD:DP:GQ:PL	0/1:3,4:7:65:86,0,65
3L	25920656	.	A	T	180.90	.	AC=2;AF=1.00;AN=2;DP=4;ExcessHet=3.0103;FS=0.000;MLEAC=2;MLEAF=1.00;MQ=38.98;QD=29.96;SOR=3.258	GT:AD:DP:GQ:PL	1/1:0,4:4:15:209,15,0
3L	25920658	.	T	A	180.90	.	AC=2;AF=1.00;AN=2;DP=5;ExcessHet=3.0103;FS=0.000;MLEAC=2;MLEAF=1.00;MQ=39.60;QD=34.03;SOR=3.611	GT:AD:DP:GQ:PL	1/1:0,5:5:15:209,15,0
3L	25920661	.	G	A	180.90	.	AC=2;AF=1.00;AN=2;DP=5;ExcessHet=3.0103;FS=0.000;MLEAC=2;MLEAF=1.00;MQ=39.60;QD=34.78;SOR=3.611	GT:AD:DP:GQ:PL	1/1:0,5:5:15:209,15,0
3L	25920723	.	A	G	241.84	.	AC=2;AF=1.00;AN=2;DP=6;ExcessHet=3.0103;FS=0.000;MLEAC=2;MLEAF=1.00;MQ=43.01;QD=28.23;SOR=2.303	GT:AD:DP:GQ:PL	1/1:0,6:6:18:270,18,0
3L	25920748	.	G	A	241.84	.	AC=2;AF=1.00;AN=2;DP=6;ExcessHet=3.0103;FS=0.000;MLEAC=2;MLEAF=1.00;MQ=43.01;QD=28.88;SOR=2.303	GT:AD:DP:GQ:PL	1/1:0,6:6:18:270,18,0
3L	25920751	.	G	GTTTGATTTA	232.80	.	AC=2;AF=1.00;AN=2;DP=6;ExcessHet=3.0103;FS=0.000;MLEAC=2;MLEAF=1.00;MQ=43.01;QD=26.84;SOR=2.303	GT:AD:DP:GQ:PL	1/1:0,6:6:18:270,18,0
3L	25920755	.	G	A	220.78	.	AC=1;AF=0.500;AN=2;DP=6;ExcessHet=3.0103;FS=0.000;MLEAC=1;MLEAF=0.500;MQ=43.01;QD=29.45;SOR=2.303	GT:AD:DP:GQ:PL	0/1:0,6:6:24:249,0,24
3L	25920756	.	G	C	220.78	.	AC=1;AF=0.500;AN=2;BaseQRankSum=-1.068;ClippingRankSum=0.000;DP=7;ExcessHet=3.0103;FS=0.000;MLEAC=1;MLEAF=0.500;MQ=41.51;MQRankSum=1.465;QD=31.54;ReadPosRankSum=1.068;SOR=1.179	GT:AD:DP:GQ:PL	0/1:1,6:7:24:249,0,24
3L	25920757	.	G	A	220.78	.	AC=1;AF=0.500;AN=2;BaseQRankSum=-0.674;ClippingRankSum=0.000;DP=6;ExcessHet=3.0103;FS=0.000;MLEAC=1;MLEAF=0.500;MQ=41.08;MQRankSum=1.383;QD=30.56;ReadPosRankSum=1.383;SOR=0.941	GT:AD:DP:GQ:PL	0/1:1,5:6:24:249,0,24
3L	25920759	.	G	T	178.78	.	AC=1;AF=0.500;AN=2;BaseQRankSum=0.431;ClippingRankSum=0.000;DP=6;ExcessHet=3.0103;FS=0.000;MLEAC=1;MLEAF=0.500;MQ=41.08;MQRankSum=1.383;QD=29.80;ReadPosRankSum=0.674;SOR=0.941	GT:AD:DP:GQ:PL	0/1:1,5:6:27:207,0,27
3L	25921093	.	T	A	108.77	.	AC=1;AF=0.500;AN=2;BaseQRankSum=-0.812;ClippingRankSum=0.000;DP=9;ExcessHet=3.0103;FS=4.771;MLEAC=1;MLEAF=0.500;MQ=42.30;MQRankSum=0.480;QD=12.09;ReadPosRankSum=-0.431;SOR=3.126	GT:AD:DP:GQ:PL	0/1:3,6:9:56:137,0,56
3L	25922838	.	T	G	416.77	.	AC=1;AF=0.500;AN=2;BaseQRankSum=0.757;ClippingRankSum=0.000;DP=51;ExcessHet=3.0103;FS=4.131;MLEAC=1;MLEAF=0.500;MQ=41.25;MQRankSum=0.072;QD=8.17;ReadPosRankSum=0.739;SOR=0.283	GT:AD:DP:GQ:PL	0/1:30,21:51:99:445,0,687
3L	25925275	.	T	A	445.77	.	AC=1;AF=0.500;AN=2;BaseQRankSum=-0.560;ClippingRankSum=0.000;DP=67;ExcessHet=3.0103;FS=0.000;MLEAC=1;MLEAF=0.500;MQ=35.68;MQRankSum=-0.163;QD=6.65;ReadPosRankSum=0.696;SOR=0.806	GT:AD:DP:GQ:PL	0/1:41,26:67:99:474,0,887
3L	25928533	.	G	C	209.77	.	AC=1;AF=0.500;AN=2;BaseQRankSum=-0.374;ClippingRankSum=0.000;DP=46;ExcessHet=3.0103;FS=0.000;MLEAC=1;MLEAF=0.500;MQ=32.43;MQRankSum=-2.956;QD=4.56;ReadPosRankSum=-0.672;SOR=0.708	GT:AD:DP:GQ:PL	0/1:32,14:46:99:238,0,741
3L	25928559	.	A	G	193.77	.	AC=1;AF=0.500;AN=2;BaseQRankSum=-1.761;ClippingRankSum=0.000;DP=44;ExcessHet=3.0103;FS=0.000;MLEAC=1;MLEAF=0.500;MQ=32.31;MQRankSum=-2.467;QD=4.40;ReadPosRankSum=0.203;SOR=0.785	GT:AD:DP:GQ:PL	0/1:31,13:44:99:222,0,707
3L	25929454	.	CT	C	350.73	.	AC=1;AF=0.500;AN=2;BaseQRankSum=0.468;ClippingRankSum=0.000;DP=47;ExcessHet=3.0103;FS=2.623;MLEAC=1;MLEAF=0.500;MQ=42.83;MQRankSum=1.222;QD=8.16;ReadPosRankSum=0.402;SOR=0.839	GT:AD:DP:GQ:PL	0/1:20,23:43:99:388,0,341
3L	25933739	.	T	A	397.77	.	AC=1;AF=0.500;AN=2;BaseQRankSum=-0.088;ClippingRankSum=0.000;DP=52;ExcessHet=3.0103;FS=0.000;MLEAC=1;MLEAF=0.500;MQ=39.94;MQRankSum=1.022;QD=7.65;ReadPosRankSum=-0.135;SOR=0.602	GT:AD:DP:GQ:PL	0/1:31,21:52:99:426,0,691
3L	25939354	.	AAG	A	247.73	.	AC=1;AF=0.500;AN=2;BaseQRankSum=-0.803;ClippingRankSum=0.000;DP=25;ExcessHet=3.0103;FS=2.623;MLEAC=1;MLEAF=0.500;MQ=31.34;MQRankSum=-1.894;QD=9.91;ReadPosRankSum=1.079;SOR=1.347	GT:AD:DP:GQ:PL	0/1:17,8:25:99:285,0,677
3L	25939358	.	A	ATG	244.73	.	AC=1;AF=0.500;AN=2;BaseQRankSum=-0.639;ClippingRankSum=0.000;DP=24;ExcessHet=3.0103;FS=0.000;MLEAC=1;MLEAF=0.500;MQ=31.27;MQRankSum=-1.870;QD=10.20;SOR=0.818	GT:AD:DP:GQ:PL	0/1:16,8:24:99:282,0,719
3L	25939361	.	G	T	253.77	.	AC=1;AF=0.500;AN=2;BaseQRankSum=-2.465;ClippingRankSum=0.000;DP=25;ExcessHet=3.0103;FS=0.000;MLEAC=1;MLEAF=0.500;MQ=31.34;MQRankSum=-1.894;QD=10.15;ReadPosRankSum=0.875;SOR=0.752	GT:AD:DP:GQ:PL	0/1:17,8:25:99:282,0,714
3L	25939368	.	A	T	253.77	.	AC=1;AF=0.500;AN=2;BaseQRankSum=1.492;ClippingRankSum=0.000;DP=26;ExcessHet=3.0103;FS=0.000;MLEAC=1;MLEAF=0.500;MQ=31.92;MQRankSum=-2.028;QD=9.76;ReadPosRankSum=0.222;SOR=1.259	GT:AD:DP:GQ:PL	0/1:18,8:26:99:282,0,714
3L	25939412	.	T	C	57.77	.	AC=1;AF=0.500;AN=2;BaseQRankSum=-2.131;ClippingRankSum=0.000;DP=23;ExcessHet=3.0103;FS=5.836;MLEAC=1;MLEAF=0.500;MQ=32.70;MQRankSum=-2.158;QD=2.51;ReadPosRankSum=-1.684;SOR=0.027	GT:AD:DP:GQ:PL	0/1:17,6:23:86:86,0,410
3L	25950211	.	C	CG	79.73	.	AC=1;AF=0.500;AN=2;BaseQRankSum=-1.769;ClippingRankSum=0.000;DP=20;ExcessHet=3.0103;FS=0.000;MLEAC=1;MLEAF=0.500;MQ=36.65;MQRankSum=-0.437;QD=3.99;ReadPosRankSum=-0.615;SOR=0.693	GT:AD:DP:GQ:PL	0/1:16,4:20:99:117,0,924
3L	25950216	.	A	AT	79.73	.	AC=1;AF=0.500;AN=2;BaseQRankSum=-2.048;ClippingRankSum=0.000;DP=21;ExcessHet=3.0103;FS=0.000;MLEAC=1;MLEAF=0.500;MQ=36.77;MQRankSum=-0.597;QD=3.80;ReadPosRankSum=-0.538;SOR=0.631	GT:AD:DP:GQ:PL	0/1:17,4:21:99:117,0,924
3L	25950217	.	GAA	G	76.73	.	AC=1;AF=0.500;AN=2;BaseQRankSum=-0.333;ClippingRankSum=0.000;DP=21;ExcessHet=3.0103;FS=0.000;MLEAC=1;MLEAF=0.500;MQ=36.77;MQRankSum=-0.597;QD=3.65;ReadPosRankSum=-0.582;SOR=0.631	GT:AD:DP:GQ:PL	0/1:17,4:21:99:114,0,952
3L	25950222	.	G	T	85.77	.	AC=1;AF=0.500;AN=2;BaseQRankSum=-1.224;ClippingRankSum=0.000;DP=22;ExcessHet=3.0103;FS=0.000;MLEAC=1;MLEAF=0.500;MQ=36.82;MQRankSum=-0.702;QD=3.90;SOR=0.576	GT:AD:DP:GQ:PL	0/1:18,4:22:99:114,0,928
3L	25952422	.	C	G	89.77	.	AC=1;AF=0.500;AN=2;BaseQRankSum=-1.855;ClippingRankSum=0.000;DP=42;ExcessHet=3.0103;FS=0.000;MLEAC=1;MLEAF=0.500;MQ=33.41;MQRankSum=-1.942;QD=2.14;ReadPosRankSum=0.543;SOR=0.495	GT:AD:DP:GQ:PL	0/1:33,9:42:99:118,0,795
3L	25952712	.	A	AGT	599.73	.	AC=1;AF=0.500;AN=2;BaseQRankSum=-0.190;ClippingRankSum=0.000;DP=63;ExcessHet=3.0103;FS=2.323;MLEAC=1;MLEAF=0.500;MQ=38.31;MQRankSum=-0.099;QD=10.52;ReadPosRankSum=0.623;SOR=1.101	GT:AD:DP:GQ:PL	0/1:33,24:57:99:637,0,970
3L	25956009	.	A	G	299.77	.	AC=1;AF=0.500;AN=2;BaseQRankSum=-3.360;ClippingRankSum=0.000;DP=40;ExcessHet=3.0103;FS=1.252;MLEAC=1;MLEAF=0.500;MQ=35.07;MQRankSum=-0.138;QD=7.49;ReadPosRankSum=0.749;SOR=0.616	GT:AD:DP:GQ:PL	0/1:23,17:40:99:328,0,524
3L	25956909	.	T	A	162.77	.	AC=1;AF=0.500;AN=2;BaseQRankSum=2.049;ClippingRankSum=0.000;DP=33;ExcessHet=3.0103;FS=1.533;MLEAC=1;MLEAF=0.500;MQ=34.71;MQRankSum=-0.513;QD=5.09;ReadPosRankSum=1.534;SOR=1.112	GT:AD:DP:GQ:PL	0/1:22,10:32:99:191,0,489
3L	25960888	.	CA	C	372.73	.	AC=1;AF=0.500;AN=2;BaseQRankSum=-0.241;ClippingRankSum=0.000;DP=55;ExcessHet=3.0103;FS=1.022;MLEAC=1;MLEAF=0.500;MQ=41.76;MQRankSum=0.735;QD=6.90;ReadPosRankSum=-1.510;SOR=0.864	GT:AD:DP:GQ:PL	0/1:29,25:54:99:410,0,507
3L	25961522	.	AT	A	166.73	.	AC=1;AF=0.500;AN=2;BaseQRankSum=-0.399;ClippingRankSum=0.000;DP=38;ExcessHet=3.0103;FS=6.943;MLEAC=1;MLEAF=0.500;MQ=32.23;MQRankSum=-1.970;QD=4.51;ReadPosRankSum=0.078;SOR=1.472	GT:AD:DP:GQ:PL	0/1:30,7:37:99:204,0,7709
3L	25961547	.	C	CCAAAATTTTA	205.73	.	AC=1;AF=0.500;AN=2;BaseQRankSum=-0.637;ClippingRankSum=0.000;DP=39;ExcessHet=3.0103;FS=6.292;MLEAC=1;MLEAF=0.500;MQ=32.09;MQRankSum=-2.363;QD=5.28;ReadPosRankSum=0.035;SOR=0.946	GT:AD:DP:GQ:PL	0/1:31,8:39:99:243,0,8575
3L	25961558	.	T	G	196.77	.	AC=1;AF=0.500;AN=2;BaseQRankSum=-3.122;ClippingRankSum=0.000;DP=45;ExcessHet=3.0103;FS=3.618;MLEAC=1;MLEAF=0.500;MQ=31.70;MQRankSum=-2.052;QD=4.37;ReadPosRankSum=1.129;SOR=1.006	GT:AD:DP:GQ:PL	0/1:37,8:45:99:225,0,9859
3L	25961572	.	G	T	205.77	.	AC=1;AF=0.500;AN=2;BaseQRankSum=-1.388;ClippingRankSum=0.000;DP=41;ExcessHet=3.0103;FS=5.728;MLEAC=1;MLEAF=0.500;MQ=31.62;MQRankSum=-1.791;QD=5.02;ReadPosRankSum=-0.313;SOR=0.991	GT:AD:DP:GQ:PL	0/1:33,8:41:99:234,0,9427
3L	25961595	.	G	T	82.77	.	AC=1;AF=0.500;AN=2;BaseQRankSum=-0.928;ClippingRankSum=0.000;DP=38;ExcessHet=3.0103;FS=0.000;MLEAC=1;MLEAF=0.500;MQ=31.02;MQRankSum=-1.586;QD=2.18;ReadPosRankSum=-0.669;SOR=0.950	GT:AD:DP:GQ:PL	0/1:33,5:38:99:111,0,9032
3L	25961596	.	T	G	79.77	.	AC=1;AF=0.500;AN=2;BaseQRankSum=-2.439;ClippingRankSum=0.000;DP=38;ExcessHet=3.0103;FS=0.000;MLEAC=1;MLEAF=0.500;MQ=31.02;MQRankSum=-1.586;QD=2.10;ReadPosRankSum=-0.692;SOR=0.950	GT:AD:DP:GQ:PL	0/1:33,5:38:99:108,0,9137
3L	25961686	.	A	AAGTAT	112.73	.	AC=1;AF=0.500;AN=2;BaseQRankSum=-0.317;ClippingRankSum=0.000;DP=26;ExcessHet=3.0103;FS=0.000;MLEAC=1;MLEAF=0.500;MQ=31.25;MQRankSum=-2.465;QD=4.51;ReadPosRankSum=-2.041;SOR=1.112	GT:AD:DP:GQ:PL	0/1:20,5:25:99:150,0,978
3L	25965416	.	G	C	350.77	.	AC=1;AF=0.500;AN=2;BaseQRankSum=2.334;ClippingRankSum=0.000;DP=63;ExcessHet=3.0103;FS=1.095;MLEAC=1;MLEAF=0.500;MQ=41.03;MQRankSum=0.660;QD=5.57;ReadPosRankSum=-0.748;SOR=0.991	GT:AD:DP:GQ:PL	0/1:43,20:63:99:379,0,1038
3L	25967662	.	A	T	175.77	.	AC=1;AF=0.500;AN=2;BaseQRankSum=1.776;ClippingRankSum=0.000;DP=44;ExcessHet=3.0103;FS=2.978;MLEAC=1;MLEAF=0.500;MQ=30.84;MQRankSum=-1.568;QD=3.99;ReadPosRankSum=0.909;SOR=0.876	GT:AD:DP:GQ:PL	0/1:32,12:44:99:204,0,727
3L	25975114	.	C	T	120.77	.	AC=1;AF=0.500;AN=2;BaseQRankSum=1.847;ClippingRankSum=0.000;DP=26;ExcessHet=3.0103;FS=4.039;MLEAC=1;MLEAF=0.500;MQ=33.64;MQRankSum=0.224;QD=4.64;ReadPosRankSum=0.196;SOR=1.863	GT:AD:DP:GQ:PL	0/1:18,8:26:99:149,0,401
3L	25975474	.	G	T	44.77	.	AC=1;AF=0.500;AN=2;BaseQRankSum=0.993;ClippingRankSum=0.000;DP=21;ExcessHet=3.0103;FS=0.000;MLEAC=1;MLEAF=0.500;MQ=36.92;MQRankSum=0.085;QD=2.13;ReadPosRankSum=-1.024;SOR=0.892	GT:AD:DP:GQ:PL	0/1:16,5:21:73:73,0,368
3L	25976031	.	C	A	820.77	.	AC=1;AF=0.500;AN=2;BaseQRankSum=0.174;ClippingRankSum=0.000;DP=51;ExcessHet=3.0103;FS=2.762;MLEAC=1;MLEAF=0.500;MQ=44.00;MQRankSum=0.000;QD=16.09;ReadPosRankSum=-0.105;SOR=0.349	GT:AD:DP:GQ:PL	0/1:28,23:51:99:849,0,1425
3L	25976032	.	C	A	820.77	.	AC=1;AF=0.500;AN=2;BaseQRankSum=-0.927;ClippingRankSum=0.000;DP=52;ExcessHet=3.0103;FS=2.803;MLEAC=1;MLEAF=0.500;MQ=44.00;MQRankSum=0.000;QD=15.78;ReadPosRankSum=0.250;SOR=0.325	GT:AD:DP:GQ:PL	0/1:29,23:52:99:849,0,1425
3L	25977360	.	G	A	73.77	.	AC=1;AF=0.500;AN=2;BaseQRankSum=-1.640;ClippingRankSum=0.000;DP=26;ExcessHet=3.0103;FS=14.800;MLEAC=1;MLEAF=0.500;MQ=32.73;MQRankSum=1.664;QD=2.84;ReadPosRankSum=0.409;SOR=3.233	GT:AD:DP:GQ:PL	0/1:22,4:26:99:102,0,990
3L	25977380	.	G	T	67.77	.	AC=1;AF=0.500;AN=2;BaseQRankSum=-1.060;ClippingRankSum=0.000;DP=26;ExcessHet=3.0103;FS=9.997;MLEAC=1;MLEAF=0.500;MQ=32.95;MQRankSum=1.561;QD=2.61;ReadPosRankSum=0.045;SOR=3.247	GT:AD:DP:GQ:PL	0/1:22,4:26:96:96,0,1038
3L	25978508	.	G	A	115.77	.	AC=1;AF=0.500;AN=2;BaseQRankSum=3.034;ClippingRankSum=0.000;DP=27;ExcessHet=3.0103;FS=20.836;MLEAC=1;MLEAF=0.500;MQ=34.82;MQRankSum=0.860;QD=4.29;ReadPosRankSum=2.311;SOR=4.401	GT:AD:DP:GQ:PL	0/1:19,8:27:99:144,0,395
3L	25978878	.	T	C	132.77	.	AC=1;AF=0.500;AN=2;BaseQRankSum=-2.335;ClippingRankSum=0.000;DP=41;ExcessHet=3.0103;FS=0.000;MLEAC=1;MLEAF=0.500;MQ=35.83;MQRankSum=0.783;QD=3.24;ReadPosRankSum=-0.044;SOR=0.836	GT:AD:DP:GQ:PL	0/1:28,13:41:99:161,0,642
3L	25981809	.	A	AATGCGCGT	87.73	.	AC=1;AF=0.500;AN=2;BaseQRankSum=0.543;ClippingRankSum=0.000;DP=49;ExcessHet=3.0103;FS=28.202;MLEAC=1;MLEAF=0.500;MQ=31.96;MQRankSum=-2.777;QD=1.83;ReadPosRankSum=0.063;SOR=3.895	GT:AD:DP:GQ:PL	0/1:42,6:48:99:125,0,2005
3L	25984629	.	G	A	41.77	.	AC=1;AF=0.500;AN=2;BaseQRankSum=1.100;ClippingRankSum=0.000;DP=23;ExcessHet=3.0103;FS=2.066;MLEAC=1;MLEAF=0.500;MQ=33.65;MQRankSum=1.727;QD=1.82;ReadPosRankSum=-0.038;SOR=1.329	GT:AD:DP:GQ:PL	0/1:18,5:23:70:70,0,409
3L	25984650	.	G	A	95.77	.	AC=1;AF=0.500;AN=2;BaseQRankSum=-1.276;ClippingRankSum=0.000;DP=23;ExcessHet=3.0103;FS=2.066;MLEAC=1;MLEAF=0.500;MQ=34.79;MQRankSum=2.358;QD=4.16;ReadPosRankSum=-0.302;SOR=1.402	GT:AD:DP:GQ:PL	0/1:16,7:23:99:124,0,384
3L	25984729	.	G	A	103.77	.	AC=1;AF=0.500;AN=2;BaseQRankSum=-0.143;ClippingRankSum=0.000;DP=31;ExcessHet=3.0103;FS=8.768;MLEAC=1;MLEAF=0.500;MQ=35.46;MQRankSum=2.635;QD=3.35;ReadPosRankSum=-0.215;SOR=3.056	GT:AD:DP:GQ:PL	0/1:26,5:31:99:132,0,1104
3L	25984736	.	T	G	97.77	.	AC=1;AF=0.500;AN=2;BaseQRankSum=-2.026;ClippingRankSum=0.000;DP=33;ExcessHet=3.0103;FS=8.766;MLEAC=1;MLEAF=0.500;MQ=35.86;MQRankSum=2.408;QD=2.96;ReadPosRankSum=-0.658;SOR=3.093	GT:AD:DP:GQ:PL	0/1:28,5:33:99:126,0,1188
3L	25984737	.	G	A	97.77	.	AC=1;AF=0.500;AN=2;BaseQRankSum=-1.738;ClippingRankSum=0.000;DP=33;ExcessHet=3.0103;FS=8.766;MLEAC=1;MLEAF=0.500;MQ=35.86;MQRankSum=2.408;QD=2.96;ReadPosRankSum=-0.885;SOR=3.093	GT:AD:DP:GQ:PL	0/1:28,5:33:99:126,0,1188
3L	25984745	.	A	G	129.77	.	AC=1;AF=0.500;AN=2;BaseQRankSum=0.521;ClippingRankSum=0.000;DP=33;ExcessHet=3.0103;FS=4.212;MLEAC=1;MLEAF=0.500;MQ=35.78;MQRankSum=1.531;QD=3.93;ReadPosRankSum=-2.599;SOR=1.702	GT:AD:DP:GQ:PL	0/1:27,6:33:99:158,0,1143
3L	25986006	.	G	C	412.77	.	AC=1;AF=0.500;AN=2;BaseQRankSum=-0.337;ClippingRankSum=0.000;DP=51;ExcessHet=3.0103;FS=2.388;MLEAC=1;MLEAF=0.500;MQ=33.37;MQRankSum=-3.082;QD=8.09;ReadPosRankSum=-0.065;SOR=0.869	GT:AD:DP:GQ:PL	0/1:28,23:51:99:441,0,615
3L	25986996	.	G	GCTCCAGCA	192.73	.	AC=1;AF=0.500;AN=2;BaseQRankSum=-0.212;ClippingRankSum=0.000;DP=30;ExcessHet=3.0103;FS=4.301;MLEAC=1;MLEAF=0.500;MQ=30.33;MQRankSum=-0.997;QD=6.88;ReadPosRankSum=0.319;SOR=0.178	GT:AD:DP:GQ:PL	0/1:21,7:28:99:230,0,1972
3L	25988209	.	CAGACGTGTACTTGGGCAATGGCAAAAAGAGTGCCAGACG	C	145.73	.	AC=1;AF=0.500;AN=2;BaseQRankSum=-0.198;ClippingRankSum=0.000;DP=14;ExcessHet=3.0103;FS=0.000;MLEAC=1;MLEAF=0.500;MQ=32.87;MQRankSum=-2.109;QD=10.41;ReadPosRankSum=-1.033;SOR=0.269	GT:AD:DP:GQ:PL	0/1:9,5:14:99:183,0,2753
3L	26000759	.	C	T	326.77	.	AC=1;AF=0.500;AN=2;BaseQRankSum=1.239;ClippingRankSum=0.000;DP=50;ExcessHet=3.0103;FS=1.126;MLEAC=1;MLEAF=0.500;MQ=41.16;MQRankSum=-0.688;QD=6.54;ReadPosRankSum=-1.504;SOR=0.644	GT:AD:DP:GQ:PL	0/1:31,19:50:99:355,0,685
3L	26001538	.	CT	C	359.73	.	AC=1;AF=0.500;AN=2;BaseQRankSum=-0.555;ClippingRankSum=0.000;DP=57;ExcessHet=3.0103;FS=1.006;MLEAC=1;MLEAF=0.500;MQ=44.00;MQRankSum=0.000;QD=6.31;ReadPosRankSum=0.520;SOR=0.527	GT:AD:DP:GQ:PL	0/1:30,27:57:99:397,0,516
3L	26002205	.	G	T	316.77	.	AC=1;AF=0.500;AN=2;BaseQRankSum=1.444;ClippingRankSum=0.000;DP=50;ExcessHet=3.0103;FS=2.584;MLEAC=1;MLEAF=0.500;MQ=44.00;MQRankSum=0.000;QD=6.34;ReadPosRankSum=-1.025;SOR=0.368	GT:AD:DP:GQ:PL	0/1:32,18:50:99:345,0,690
3L	26002977	.	T	A	353.77	.	AC=1;AF=0.500;AN=2;BaseQRankSum=-0.029;ClippingRankSum=0.000;DP=54;ExcessHet=3.0103;FS=2.446;MLEAC=1;MLEAF=0.500;MQ=43.56;MQRankSum=1.799;QD=6.55;ReadPosRankSum=1.624;SOR=0.340	GT:AD:DP:GQ:PL	0/1:34,20:54:99:382,0,776
3L	26003693	.	C	G	64.77	.	AC=1;AF=0.500;AN=2;BaseQRankSum=-0.164;ClippingRankSum=0.000;DP=34;ExcessHet=3.0103;FS=0.000;MLEAC=1;MLEAF=0.500;MQ=31.99;MQRankSum=0.581;QD=1.90;ReadPosRankSum=0.422;SOR=0.859	GT:AD:DP:GQ:PL	0/1:27,7:34:93:93,0,638
3L	26003940	.	A	C	357.77	.	AC=2;AF=1.00;AN=2;DP=15;ExcessHet=3.0103;FS=0.000;MLEAC=2;MLEAF=1.00;MQ=28.59;QD=23.85;SOR=1.911	GT:AD:DP:GQ:PL	1/1:0,15:15:45:386,45,0
3L	26006825	.	T	A	387.77	.	AC=1;AF=0.500;AN=2;BaseQRankSum=2.073;ClippingRankSum=0.000;DP=37;ExcessHet=3.0103;FS=7.454;MLEAC=1;MLEAF=0.500;MQ=36.03;MQRankSum=0.506;QD=10.48;ReadPosRankSum=0.091;SOR=2.400	GT:AD:DP:GQ:PL	0/1:18,19:37:99:416,0,377
3L	26008551	.	TAC	T	1282.73	.	AC=1;AF=0.500;AN=2;BaseQRankSum=-0.835;ClippingRankSum=0.000;DP=86;ExcessHet=3.0103;FS=0.821;MLEAC=1;MLEAF=0.500;MQ=43.94;MQRankSum=-0.033;QD=14.92;ReadPosRankSum=-0.797;SOR=0.538	GT:AD:DP:GQ:PL	0/1:44,42:86:99:1320,0,1369
3L	26009602	.	A	AT	458.73	.	AC=1;AF=0.500;AN=2;BaseQRankSum=-1.380;ClippingRankSum=0.000;DP=65;ExcessHet=3.0103;FS=6.832;MLEAC=1;MLEAF=0.500;MQ=42.03;MQRankSum=0.778;QD=7.28;ReadPosRankSum=-0.034;SOR=1.349	GT:AD:DP:GQ:PL	0/1:32,31:63:99:496,0,474
3L	26011188	.	T	C	402.77	.	AC=1;AF=0.500;AN=2;BaseQRankSum=2.967;ClippingRankSum=0.000;DP=61;ExcessHet=3.0103;FS=3.732;MLEAC=1;MLEAF=0.500;MQ=43.77;MQRankSum=0.061;QD=6.60;ReadPosRankSum=-1.008;SOR=1.224	GT:AD:DP:GQ:PL	0/1:40,21:61:99:431,0,919
3L	26014027	.	G	A	652.77	.	AC=1;AF=0.500;AN=2;BaseQRankSum=2.582;ClippingRankSum=0.000;DP=52;ExcessHet=3.0103;FS=6.047;MLEAC=1;MLEAF=0.500;MQ=43.87;MQRankSum=2.086;QD=12.55;ReadPosRankSum=-0.853;SOR=0.197	GT:AD:DP:GQ:PL	0/1:22,30:52:99:681,0,385
3L	26023034	.	A	G	303.77	.	AC=1;AF=0.500;AN=2;BaseQRankSum=0.230;ClippingRankSum=0.000;DP=37;ExcessHet=3.0103;FS=5.123;MLEAC=1;MLEAF=0.500;MQ=38.61;MQRankSum=-3.201;QD=8.44;ReadPosRankSum=-0.437;SOR=0.197	GT:AD:DP:GQ:PL	0/1:20,16:36:99:332,0,455
3L	26025106	.	C	T	84.77	.	AC=1;AF=0.500;AN=2;BaseQRankSum=3.102;ClippingRankSum=0.000;DP=46;ExcessHet=3.0103;FS=8.781;MLEAC=1;MLEAF=0.500;MQ=30.99;MQRankSum=-4.065;QD=1.97;ReadPosRankSum=1.835;SOR=2.048	GT:AD:DP:GQ:PL	0/1:34,9:43:99:113,0,746
3L	26025138	.	C	A	379.77	.	AC=1;AF=0.500;AN=2;BaseQRankSum=0.541;ClippingRankSum=0.000;DP=48;ExcessHet=3.0103;FS=17.587;MLEAC=1;MLEAF=0.500;MQ=29.93;MQRankSum=-4.342;QD=8.63;ReadPosRankSum=2.384;SOR=2.634	GT:AD:DP:GQ:PL	0/1:32,12:44:99:408,0,1895
3L	26025146	.	T	G	379.77	.	AC=1;AF=0.500;AN=2;BaseQRankSum=-3.103;ClippingRankSum=0.000;DP=47;ExcessHet=3.0103;FS=18.042;MLEAC=1;MLEAF=0.500;MQ=29.98;MQRankSum=-4.297;QD=8.83;ReadPosRankSum=3.107;SOR=2.630	GT:AD:DP:GQ:PL	0/1:31,12:43:99:408,0,1932
3L	26025152	.	T	G	379.77	.	AC=1;AF=0.500;AN=2;BaseQRankSum=-0.981;ClippingRankSum=0.000;DP=47;ExcessHet=3.0103;FS=17.138;MLEAC=1;MLEAF=0.500;MQ=30.00;MQRankSum=-4.295;QD=8.83;ReadPosRankSum=3.121;SOR=2.638	GT:AD:DP:GQ:PL	0/1:31,12:43:99:408,0,1932
3L	26025155	.	T	A	382.77	.	AC=1;AF=0.500;AN=2;BaseQRankSum=-2.853;ClippingRankSum=0.000;DP=46;ExcessHet=3.0103;FS=14.294;MLEAC=1;MLEAF=0.500;MQ=29.91;MQRankSum=-4.250;QD=9.11;ReadPosRankSum=3.154;SOR=2.643	GT:AD:DP:GQ:PL	0/1:30,12:42:99:411,0,1870
3L	26025164	.	T	C	388.77	.	AC=1;AF=0.500;AN=2;BaseQRankSum=-2.718;ClippingRankSum=0.000;DP=44;ExcessHet=3.0103;FS=11.035;MLEAC=1;MLEAF=0.500;MQ=30.14;MQRankSum=-4.151;QD=9.72;ReadPosRankSum=3.048;SOR=2.670	GT:AD:DP:GQ:PL	0/1:28,12:40:99:417,0,1706
3L	26025168	.	T	C	391.77	.	AC=1;AF=0.500;AN=2;BaseQRankSum=-1.461;ClippingRankSum=0.000;DP=44;ExcessHet=3.0103;FS=11.035;MLEAC=1;MLEAF=0.500;MQ=30.09;MQRankSum=-4.155;QD=9.79;ReadPosRankSum=2.975;SOR=2.670	GT:AD:DP:GQ:PL	0/1:28,12:40:99:420,0,1609
3L	26025172	.	A	G	391.77	.	AC=1;AF=0.500;AN=2;BaseQRankSum=-2.668;ClippingRankSum=0.000;DP=42;ExcessHet=3.0103;FS=13.948;MLEAC=1;MLEAF=0.500;MQ=30.17;MQRankSum=-4.270;QD=10.31;ReadPosRankSum=2.458;SOR=2.653	GT:AD:DP:GQ:PL	0/1:26,12:38:99:420,0,1609
3L	26025191	.	C	T	403.77	.	AC=1;AF=0.500;AN=2;BaseQRankSum=-2.529;ClippingRankSum=0.000;DP=39;ExcessHet=3.0103;FS=14.689;MLEAC=1;MLEAF=0.500;MQ=30.47;MQRankSum=-4.347;QD=11.54;ReadPosRankSum=0.741;SOR=2.643	GT:AD:DP:GQ:PL	0/1:23,12:35:99:432,0,1163
3L	26027625	.	A	AT	127.73	.	AC=1;AF=0.500;AN=2;BaseQRankSum=-0.385;ClippingRankSum=0.000;DP=17;ExcessHet=3.0103;FS=0.000;MLEAC=1;MLEAF=0.500;MQ=38.70;MQRankSum=0.237;QD=7.51;ReadPosRankSum=-1.478;SOR=0.193	GT:AD:DP:GQ:PL	0/1:12,5:17:99:165,0,4646
3L	26027630	.	CAAGACATATTATA	C	127.73	.	AC=1;AF=0.500;AN=2;BaseQRankSum=-0.523;ClippingRankSum=0.000;DP=16;ExcessHet=3.0103;FS=0.000;MLEAC=1;MLEAF=0.500;MQ=37.54;MQRankSum=0.195;QD=7.98;ReadPosRankSum=-1.439;SOR=0.138	GT:AD:DP:GQ:PL	0/1:12,4:16:99:165,0,5017
3L	26027646	.	CTT	C	100.73	.	AC=1;AF=0.500;AN=2;BaseQRankSum=0.152;ClippingRankSum=0.000;DP=14;ExcessHet=3.0103;FS=0.000;MLEAC=1;MLEAF=0.500;MQ=36.52;MQRankSum=0.519;QD=7.20;SOR=0.188	GT:AD:DP:GQ:PL	0/1:10,4:14:99:138,0,4729
3L	26027650	.	C	A	109.77	.	AC=1;AF=0.500;AN=2;BaseQRankSum=0.784;ClippingRankSum=0.000;DP=14;ExcessHet=3.0103;FS=0.000;MLEAC=1;MLEAF=0.500;MQ=36.52;MQRankSum=0.519;QD=7.84;SOR=0.188	GT:AD:DP:GQ:PL	0/1:10,4:14:99:138,0,4729
3L	26027651	.	T	A	109.77	.	AC=1;AF=0.500;AN=2;BaseQRankSum=0.074;ClippingRankSum=0.000;DP=14;ExcessHet=3.0103;FS=0.000;MLEAC=1;MLEAF=0.500;MQ=36.52;MQRankSum=0.519;QD=7.84;SOR=0.188	GT:AD:DP:GQ:PL	0/1:10,4:14:99:138,0,4729
3L	26027653	.	CCGTTTGCGTCGCCTGCGG	C	100.73	.	AC=1;AF=0.500;AN=2;BaseQRankSum=0.000;ClippingRankSum=0.000;DP=14;ExcessHet=3.0103;FS=0.000;MLEAC=1;MLEAF=0.500;MQ=36.52;MQRankSum=0.519;QD=7.20;SOR=0.188	GT:AD:DP:GQ:PL	0/1:10,4:14:99:138,0,4729
3L	26027672	.	G	A	70.77	.	AC=1;AF=0.500;AN=2;BaseQRankSum=-1.767;ClippingRankSum=0.000;DP=12;ExcessHet=3.0103;FS=0.000;MLEAC=1;MLEAF=0.500;MQ=36.85;MQRankSum=-0.230;QD=5.90;SOR=0.148	GT:AD:DP:GQ:PL	0/1:9,3:12:99:99,0,4375
3L	26030590	.	T	TG	280.73	.	AC=1;AF=0.500;AN=2;BaseQRankSum=0.124;ClippingRankSum=0.000;DP=41;ExcessHet=3.0103;FS=4.809;MLEAC=1;MLEAF=0.500;MQ=35.11;MQRankSum=-0.611;QD=6.85;ReadPosRankSum=-1.472;SOR=0.223	GT:AD:DP:GQ:PL	0/1:25,16:41:99:318,0,575
3L	26030748	.	C	A	368.77	.	AC=1;AF=0.500;AN=2;BaseQRankSum=1.196;ClippingRankSum=0.000;DP=49;ExcessHet=3.0103;FS=6.354;MLEAC=1;MLEAF=0.500;MQ=35.75;MQRankSum=0.333;QD=7.85;ReadPosRankSum=-0.891;SOR=1.561	GT:AD:DP:GQ:PL	0/1:28,19:47:99:397,0,583
3L	26042394	.	AGGGCAT	A	265.73	.	AC=1;AF=0.500;AN=2;BaseQRankSum=-1.965;ClippingRankSum=0.000;DP=49;ExcessHet=3.0103;FS=13.485;MLEAC=1;MLEAF=0.500;MQ=38.44;MQRankSum=3.336;QD=5.42;ReadPosRankSum=0.279;SOR=3.513	GT:AD:DP:GQ:PL	0/1:39,10:49:99:303,0,2487
3L	26042434	.	T	G	174.77	.	AC=1;AF=0.500;AN=2;BaseQRankSum=-1.338;ClippingRankSum=0.000;DP=60;ExcessHet=3.0103;FS=23.423;MLEAC=1;MLEAF=0.500;MQ=37.16;MQRankSum=2.484;QD=2.91;ReadPosRankSum=0.140;SOR=3.912	GT:AD:DP:GQ:PL	0/1:46,14:60:99:203,0,1095
3L	26042707	.	A	G	563.77	.	AC=1;AF=0.500;AN=2;BaseQRankSum=-0.602;ClippingRankSum=0.000;DP=78;ExcessHet=3.0103;FS=11.483;MLEAC=1;MLEAF=0.500;MQ=38.69;MQRankSum=0.984;QD=7.23;ReadPosRankSum=-0.339;SOR=1.227	GT:AD:DP:GQ:PL	0/1:45,33:78:99:592,0,964
3L	26043142	.	C	T	169.77	.	AC=1;AF=0.500;AN=2;BaseQRankSum=2.663;ClippingRankSum=0.000;DP=47;ExcessHet=3.0103;FS=3.914;MLEAC=1;MLEAF=0.500;MQ=34.52;MQRankSum=0.883;QD=3.61;ReadPosRankSum=-2.057;SOR=1.845	GT:AD:DP:GQ:PL	0/1:39,8:47:99:198,0,2962
3L	26043145	.	A	C	211.77	.	AC=1;AF=0.500;AN=2;BaseQRankSum=-0.610;ClippingRankSum=0.000;DP=47;ExcessHet=3.0103;FS=10.742;MLEAC=1;MLEAF=0.500;MQ=34.57;MQRankSum=0.955;QD=4.51;ReadPosRankSum=-2.041;SOR=3.331	GT:AD:DP:GQ:PL	0/1:39,8:47:99:240,0,2959
3L	26043158	.	A	T	172.77	.	AC=1;AF=0.500;AN=2;BaseQRankSum=-1.838;ClippingRankSum=0.000;DP=47;ExcessHet=3.0103;FS=10.307;MLEAC=1;MLEAF=0.500;MQ=34.87;MQRankSum=0.613;QD=3.68;ReadPosRankSum=-0.247;SOR=2.916	GT:AD:DP:GQ:PL	0/1:39,8:47:99:201,0,2882
3L	26052118	.	T	A	62.74	.	AC=2;AF=1.00;AN=2;DP=2;ExcessHet=3.0103;FS=0.000;MLEAC=2;MLEAF=1.00;MQ=22.00;QD=31.37;SOR=2.303	GT:AD:DP:GQ:PL	1/1:0,2:2:6:90,6,0
3L	26052125	.	G	A	62.74	.	AC=2;AF=1.00;AN=2;DP=2;ExcessHet=3.0103;FS=0.000;MLEAC=2;MLEAF=1.00;MQ=22.00;QD=31.37;SOR=2.303	GT:AD:DP:GQ:PL	1/1:0,2:2:6:90,6,0
3L	26052131	.	G	A	62.74	.	AC=2;AF=1.00;AN=2;DP=2;ExcessHet=3.0103;FS=0.000;MLEAC=2;MLEAF=1.00;MQ=22.00;QD=31.37;SOR=2.303	GT:AD:DP:GQ:PL	1/1:0,2:2:6:90,6,0
3L	26052135	.	AAT	A	53.70	.	AC=2;AF=1.00;AN=2;DP=2;ExcessHet=3.0103;FS=0.000;MLEAC=2;MLEAF=1.00;MQ=22.00;QD=26.85;SOR=2.303	GT:AD:DP:GQ:PL	1/1:0,2:2:6:90,6,0
3L	26052142	.	G	A	62.74	.	AC=2;AF=1.00;AN=2;DP=2;ExcessHet=3.0103;FS=0.000;MLEAC=2;MLEAF=1.00;MQ=22.00;QD=31.37;SOR=2.303	GT:AD:DP:GQ:PL	1/1:0,2:2:6:90,6,0
3L	26052144	.	TTAGGGTCCAGAAGAACACCAAGATCA	T	53.70	.	AC=2;AF=1.00;AN=2;DP=2;ExcessHet=3.0103;FS=0.000;MLEAC=2;MLEAF=1.00;MQ=22.00;QD=26.85;SOR=2.303	GT:AD:DP:GQ:PL	1/1:0,2:2:6:90,6,0
3L	26056942	.	A	C	51.77	.	AC=1;AF=0.500;AN=2;BaseQRankSum=-1.639;ClippingRankSum=0.000;DP=41;ExcessHet=3.0103;FS=0.000;MLEAC=1;MLEAF=0.500;MQ=37.86;MQRankSum=-3.350;QD=1.26;ReadPosRankSum=-0.418;SOR=1.077	GT:AD:DP:GQ:PL	0/1:37,4:41:80:80,0,1940
3L	26056943	.	A	C	48.77	.	AC=1;AF=0.500;AN=2;BaseQRankSum=-0.307;ClippingRankSum=0.000;DP=41;ExcessHet=3.0103;FS=0.000;MLEAC=1;MLEAF=0.500;MQ=37.86;MQRankSum=-3.350;QD=1.19;ReadPosRankSum=-0.484;SOR=1.077	GT:AD:DP:GQ:PL	0/1:37,4:41:77:77,0,1964
3L	26056950	.	C	G	54.77	.	AC=1;AF=0.500;AN=2;BaseQRankSum=-0.894;ClippingRankSum=0.000;DP=41;ExcessHet=3.0103;FS=1.995;MLEAC=1;MLEAF=0.500;MQ=37.73;MQRankSum=-3.689;QD=1.34;ReadPosRankSum=-0.877;SOR=1.460	GT:AD:DP:GQ:PL	0/1:36,5:41:83:83,0,1888
3L	26056965	.	T	TTTGGCTATG	40.73	.	AC=1;AF=0.500;AN=2;BaseQRankSum=1.487;ClippingRankSum=0.000;DP=33;ExcessHet=3.0103;FS=5.666;MLEAC=1;MLEAF=0.500;MQ=38.11;MQRankSum=-3.307;QD=1.23;ReadPosRankSum=-1.050;SOR=2.642	GT:AD:DP:GQ:PL	0/1:29,4:33:78:78,0,1787
3L	26056968	.	A	G	40.77	.	AC=1;AF=0.500;AN=2;BaseQRankSum=0.567;ClippingRankSum=0.000;DP=37;ExcessHet=3.0103;FS=5.596;MLEAC=1;MLEAF=0.500;MQ=38.19;MQRankSum=-3.358;QD=1.10;ReadPosRankSum=-0.367;SOR=2.494	GT:AD:DP:GQ:PL	0/1:33,4:37:69:69,0,1913
3L	26056971	.	T	G	40.77	.	AC=1;AF=0.500;AN=2;BaseQRankSum=-0.611;ClippingRankSum=0.000;DP=36;ExcessHet=3.0103;FS=5.620;MLEAC=1;MLEAF=0.500;MQ=38.02;MQRankSum=-3.346;QD=1.13;ReadPosRankSum=-0.480;SOR=2.584	GT:AD:DP:GQ:PL	0/1:32,4:36:69:69,0,1913
3L	26056973	.	C	A	42.77	.	AC=1;AF=0.500;AN=2;BaseQRankSum=2.910;ClippingRankSum=0.000;DP=35;ExcessHet=3.0103;FS=5.630;MLEAC=1;MLEAF=0.500;MQ=38.02;MQRankSum=-3.350;QD=1.22;ReadPosRankSum=-0.625;SOR=2.679	GT:AD:DP:GQ:PL	0/1:31,4:35:71:71,0,1871
3L	26062059	.	G	A	31.77	.	AC=1;AF=0.500;AN=2;BaseQRankSum=-2.287;ClippingRankSum=0.000;DP=10;ExcessHet=3.0103;FS=0.000;MLEAC=1;MLEAF=0.500;MQ=30.05;MQRankSum=-2.287;QD=3.18;SOR=0.693	GT:AD:DP:GQ:PL	0/1:8,2:10:60:60,0,397
3L	26063905	.	C	T	44.77	.	AC=1;AF=0.500;AN=2;BaseQRankSum=0.618;ClippingRankSum=0.000;DP=22;ExcessHet=3.0103;FS=0.000;MLEAC=1;MLEAF=0.500;MQ=38.90;MQRankSum=2.198;QD=2.03;ReadPosRankSum=1.050;SOR=0.105	GT:AD:DP:GQ:PL	0/1:17,5:22:73:73,0,403
3L	26070076	.	TGTCA	T	112.73	.	AC=1;AF=0.500;AN=2;BaseQRankSum=0.703;ClippingRankSum=0.000;DP=25;ExcessHet=3.0103;FS=5.618;MLEAC=1;MLEAF=0.500;MQ=33.63;MQRankSum=1.998;QD=4.51;ReadPosRankSum=-0.578;SOR=2.546	GT:AD:DP:GQ:PL	0/1:20,5:25:99:150,0,1119
3L	26070176	.	T	C	74.77	.	AC=1;AF=0.500;AN=2;BaseQRankSum=0.576;ClippingRankSum=0.000;DP=13;ExcessHet=3.0103;FS=2.480;MLEAC=1;MLEAF=0.500;MQ=32.28;MQRankSum=-0.855;QD=5.75;ReadPosRankSum=-0.483;SOR=1.981	GT:AD:DP:GQ:PL	0/1:8,5:13:99:103,0,190
3L	26078589	.	T	C	62.03	.	AC=2;AF=1.00;AN=2;DP=12;ExcessHet=3.0103;FS=0.000;MLEAC=2;MLEAF=1.00;MQ=44.00;QD=15.51;SOR=1.609	GT:AD:DP:GQ:PL	1/1:0,4:4:12:90,12,0
3L	26108171	.	T	C	107.90	.	AC=2;AF=1.00;AN=2;DP=6;ExcessHet=3.0103;FS=0.000;MLEAC=2;MLEAF=1.00;MQ=40.47;QD=21.58;SOR=3.611	GT:AD:DP:GQ:PL	1/1:0,5:5:15:136,15,0
3L	26108287	.	A	C	119.90	.	AC=2;AF=1.00;AN=2;DP=5;ExcessHet=3.0103;FS=0.000;MLEAC=2;MLEAF=1.00;MQ=36.71;QD=23.98;SOR=3.611	GT:AD:DP:GQ:PL	1/1:0,5:5:15:148,15,0
3L	26108298	.	G	A	62.28	.	AC=2;AF=1.00;AN=2;DP=4;ExcessHet=3.0103;FS=0.000;MLEAC=2;MLEAF=1.00;MQ=36.44;QD=20.76;SOR=2.833	GT:AD:DP:GQ:PL	1/1:0,3:3:9:90,9,0
3L	26112001	.	T	G	81.77	.	AC=1;AF=0.500;AN=2;BaseQRankSum=0.520;ClippingRankSum=0.000;DP=11;ExcessHet=3.0103;FS=3.522;MLEAC=1;MLEAF=0.500;MQ=36.86;MQRankSum=1.593;QD=8.18;ReadPosRankSum=0.674;SOR=3.056	GT:AD:DP:GQ:PL	0/1:5,5:10:99:110,0,111
3L	26122782	.	TGA	T	40.73	.	AC=1;AF=0.500;AN=2;BaseQRankSum=0.674;ClippingRankSum=0.000;DP=4;ExcessHet=3.0103;FS=0.000;MLEAC=1;MLEAF=0.500;MQ=30.99;MQRankSum=-1.383;QD=10.18;ReadPosRankSum=0.000;SOR=0.693	GT:AD:DP:GQ:PL	0/1:2,2:4:78:78,0,105
3L	26122784	.	A	ACCCTT	40.73	.	AC=1;AF=0.500;AN=2;BaseQRankSum=1.383;ClippingRankSum=0.000;DP=4;ExcessHet=3.0103;FS=0.000;MLEAC=1;MLEAF=0.500;MQ=30.99;MQRankSum=-1.383;QD=10.18;ReadPosRankSum=0.000;SOR=0.693	GT:AD:DP:GQ:PL	0/1:2,2:4:78:78,0,105
3L	26122853	.	A	T	31.77	.	AC=1;AF=0.500;AN=2;BaseQRankSum=0.674;ClippingRankSum=0.000;DP=6;ExcessHet=3.0103;FS=3.979;MLEAC=1;MLEAF=0.500;MQ=31.25;MQRankSum=-1.645;QD=6.35;ReadPosRankSum=0.524;SOR=2.833	GT:AD:DP:GQ:PL	0/1:2,3:5:38:60,0,38
3L	26122898	.	A	ATTTG	40.73	.	AC=1;AF=0.500;AN=2;BaseQRankSum=0.000;ClippingRankSum=0.000;DP=4;ExcessHet=3.0103;FS=4.771;MLEAC=1;MLEAF=0.500;MQ=28.05;MQRankSum=-1.383;QD=10.18;ReadPosRankSum=-0.674;SOR=2.209	GT:AD:DP:GQ:PL	0/1:2,2:4:78:78,0,92
3L	26128130	.	T	G	200.77	.	AC=1;AF=0.500;AN=2;BaseQRankSum=-0.974;ClippingRankSum=0.000;DP=51;ExcessHet=3.0103;FS=1.218;MLEAC=1;MLEAF=0.500;MQ=39.75;MQRankSum=0.943;QD=3.94;ReadPosRankSum=1.117;SOR=0.938	GT:AD:DP:GQ:PL	0/1:37,14:51:99:229,0,882
3L	26131758	.	G	A	298.77	.	AC=1;AF=0.500;AN=2;BaseQRankSum=-1.852;ClippingRankSum=0.000;DP=36;ExcessHet=3.0103;FS=5.023;MLEAC=1;MLEAF=0.500;MQ=41.52;MQRankSum=-0.358;QD=8.30;ReadPosRankSum=-0.691;SOR=1.081	GT:AD:DP:GQ:PL	0/1:20,16:36:99:327,0,449
3L	26134131	.	A	ACTTTTTTCAAGCCGAAATTAATTCAGATCCAAAAAACAAATTTACATACATATTTTGAGTTTTGCCCAATTTCGTAT	513.73	.	AC=1;AF=0.500;AN=2;BaseQRankSum=-0.665;ClippingRankSum=0.000;DP=47;ExcessHet=3.0103;FS=1.544;MLEAC=1;MLEAF=0.500;MQ=37.35;MQRankSum=-1.067;QD=10.93;ReadPosRankSum=-4.313;SOR=1.150	GT:AD:DP:GQ:PL	0/1:39,8:47:99:551,0,12884
3L	26135554	.	A	T	105.77	.	AC=1;AF=0.500;AN=2;BaseQRankSum=-2.435;ClippingRankSum=0.000;DP=37;ExcessHet=3.0103;FS=0.000;MLEAC=1;MLEAF=0.500;MQ=33.07;MQRankSum=-1.141;QD=2.86;ReadPosRankSum=0.066;SOR=0.706	GT:AD:DP:GQ:PL	0/1:28,9:37:99:134,0,674
3L	26136153	.	C	T	108.77	.	AC=1;AF=0.500;AN=2;BaseQRankSum=0.588;ClippingRankSum=0.000;DP=26;ExcessHet=3.0103;FS=1.757;MLEAC=1;MLEAF=0.500;MQ=30.36;MQRankSum=-2.716;QD=4.18;ReadPosRankSum=-0.306;SOR=1.230	GT:AD:DP:GQ:PL	0/1:18,8:26:99:137,0,412
3L	26136575	.	G	C	44.77	.	AC=1;AF=0.500;AN=2;BaseQRankSum=0.135;ClippingRankSum=0.000;DP=21;ExcessHet=3.0103;FS=9.084;MLEAC=1;MLEAF=0.500;MQ=37.71;MQRankSum=2.453;QD=2.13;ReadPosRankSum=-0.339;SOR=3.180	GT:AD:DP:GQ:PL	0/1:16,5:21:73:73,0,347
3L	26136708	.	G	T	188.78	.	AC=1;AF=0.500;AN=2;BaseQRankSum=-1.645;ClippingRankSum=0.000;DP=10;ExcessHet=3.0103;FS=3.979;MLEAC=1;MLEAF=0.500;MQ=28.07;MQRankSum=-1.036;QD=18.88;SOR=1.198	GT	./.
3L	26136953	.	C	T	37.77	.	AC=1;AF=0.500;AN=2;BaseQRankSum=1.543;ClippingRankSum=0.000;DP=12;ExcessHet=3.0103;FS=0.000;MLEAC=1;MLEAF=0.500;MQ=36.68;MQRankSum=1.855;QD=3.15;ReadPosRankSum=0.473;SOR=1.179	GT:AD:DP:GQ:PL	0/1:9,3:12:66:66,0,214
3L	26139424	.	A	C	49.77	.	AC=1;AF=0.500;AN=2;BaseQRankSum=-1.278;ClippingRankSum=0.000;DP=17;ExcessHet=3.0103;FS=2.884;MLEAC=1;MLEAF=0.500;MQ=36.91;MQRankSum=0.358;QD=2.93;ReadPosRankSum=-0.706;SOR=1.688	GT:AD:DP:GQ:PL	0/1:11,6:17:78:78,0,264
3L	26139515	.	C	A	347.80	.	AC=2;AF=1.00;AN=2;BaseQRankSum=1.819;ClippingRankSum=0.000;DP=12;ExcessHet=3.0103;FS=10.792;MLEAC=2;MLEAF=1.00;MQ=32.85;MQRankSum=1.128;QD=28.98;ReadPosRankSum=1.379;SOR=4.972	GT:AD:DP:GQ:PL	1/1:1,11:12:21:376,21,0
3L	26139540	.	G	A	256.03	.	AC=1;AF=0.500;AN=2;BaseQRankSum=0.508;ClippingRankSum=0.000;DP=9;ExcessHet=3.0103;FS=15.563;MLEAC=1;MLEAF=0.500;MQ=32.55;MQRankSum=0.393;QD=28.45;ReadPosRankSum=-2.200;SOR=4.161	GT:AD:DP:GQ:PL	0/1:2,7:9:12:284,0,12
3L	26139652	.	T	C	33.77	.	AC=1;AF=0.500;AN=2;BaseQRankSum=-0.881;ClippingRankSum=0.000;DP=26;ExcessHet=3.0103;FS=12.128;MLEAC=1;MLEAF=0.500;MQ=38.11;MQRankSum=-1.083;QD=1.35;ReadPosRankSum=0.688;SOR=3.611	GT:AD:DP:GQ:PL	0/1:20,5:25:62:62,0,499
3L	26146765	.	G	GT	70.73	.	AC=1;AF=0.500;AN=2;BaseQRankSum=0.025;ClippingRankSum=0.000;DP=31;ExcessHet=3.0103;FS=0.000;MLEAC=1;MLEAF=0.500;MQ=36.78;MQRankSum=0.352;QD=2.53;ReadPosRankSum=0.025;SOR=0.760	GT:AD:DP:GQ:PL	0/1:19,9:28:99:108,0,266
3L	26146842	.	A	G	309.77	.	AC=1;AF=0.500;AN=2;BaseQRankSum=-1.425;ClippingRankSum=0.000;DP=44;ExcessHet=3.0103;FS=0.000;MLEAC=1;MLEAF=0.500;MQ=40.12;MQRankSum=2.254;QD=7.74;ReadPosRankSum=1.139;SOR=0.852	GT:AD:DP:GQ:PL	0/1:23,17:40:99:338,0,507
3L	26148584	.	G	GTT	43.73	.	AC=1;AF=0.500;AN=2;BaseQRankSum=0.000;ClippingRankSum=0.000;DP=3;ExcessHet=3.0103;FS=0.000;MLEAC=1;MLEAF=0.500;MQ=42.35;MQRankSum=-0.967;QD=14.58;ReadPosRankSum=0.967;SOR=1.179	GT:AD:DP:GQ:PL	0/1:1,2:3:34:81,0,34
3L	26148596	.	G	A	42.77	.	AC=1;AF=0.500;AN=2;BaseQRankSum=-0.967;ClippingRankSum=0.000;DP=4;ExcessHet=3.0103;FS=0.000;MLEAC=1;MLEAF=0.500;MQ=42.77;MQRankSum=-0.967;QD=14.26;ReadPosRankSum=0.967;SOR=1.179	GT:AD:DP:GQ:PL	0/1:1,2:3:61:71,0,61
3L	26148599	.	C	T	42.77	.	AC=1;AF=0.500;AN=2;BaseQRankSum=0.000;ClippingRankSum=0.000;DP=4;ExcessHet=3.0103;FS=0.000;MLEAC=1;MLEAF=0.500;MQ=42.77;MQRankSum=-0.967;QD=14.26;ReadPosRankSum=0.967;SOR=1.179	GT:AD:DP:GQ:PL	0/1:1,2:3:61:71,0,61
3L	26149407	.	A	C	100.77	.	AC=1;AF=0.500;AN=2;BaseQRankSum=1.392;ClippingRankSum=0.000;DP=17;ExcessHet=3.0103;FS=2.158;MLEAC=1;MLEAF=0.500;MQ=34.59;MQRankSum=3.453;QD=6.30;ReadPosRankSum=0.727;SOR=1.190	GT:AD:DP:GQ:PL	0/1:10,6:16:99:129,0,205
3L	26149492	.	A	G	100.77	.	AC=1;AF=0.500;AN=2;BaseQRankSum=0.960;ClippingRankSum=0.000;DP=21;ExcessHet=3.0103;FS=2.392;MLEAC=1;MLEAF=0.500;MQ=36.31;MQRankSum=2.558;QD=5.93;ReadPosRankSum=-1.702;SOR=1.561	GT:AD:DP:GQ:PL	0/1:13,4:17:99:129,0,530
3L	26149496	.	C	T	100.77	.	AC=1;AF=0.500;AN=2;BaseQRankSum=2.235;ClippingRankSum=0.000;DP=20;ExcessHet=3.0103;FS=2.331;MLEAC=1;MLEAF=0.500;MQ=36.32;MQRankSum=2.623;QD=6.30;ReadPosRankSum=-2.130;SOR=1.609	GT:AD:DP:GQ:PL	0/1:12,4:16:99:129,0,530
3L	26149531	.	T	A	37.77	.	AC=1;AF=0.500;AN=2;BaseQRankSum=-0.481;ClippingRankSum=0.000;DP=25;ExcessHet=3.0103;FS=5.378;MLEAC=1;MLEAF=0.500;MQ=34.90;MQRankSum=0.594;QD=1.72;ReadPosRankSum=0.053;SOR=2.160	GT:AD:DP:GQ:PL	0/1:17,5:22:66:66,0,386
3L	26149627	.	C	G	41.77	.	AC=1;AF=0.500;AN=2;BaseQRankSum=-2.416;ClippingRankSum=0.000;DP=23;ExcessHet=3.0103;FS=0.000;MLEAC=1;MLEAF=0.500;MQ=35.98;MQRankSum=1.685;QD=1.90;ReadPosRankSum=0.783;SOR=0.404	GT:AD:DP:GQ:PL	0/1:17,5:22:70:70,0,418
3L	26149735	.	A	G	151.77	.	AC=1;AF=0.500;AN=2;BaseQRankSum=-1.165;ClippingRankSum=0.000;DP=30;ExcessHet=3.0103;FS=0.000;MLEAC=1;MLEAF=0.500;MQ=38.50;MQRankSum=1.989;QD=5.23;ReadPosRankSum=0.889;SOR=1.022	GT:AD:DP:GQ:PL	0/1:23,6:29:99:180,0,960
3L	26149744	.	G	A	168.77	.	AC=1;AF=0.500;AN=2;BaseQRankSum=-2.229;ClippingRankSum=0.000;DP=33;ExcessHet=3.0103;FS=2.516;MLEAC=1;MLEAF=0.500;MQ=38.40;MQRankSum=2.220;QD=5.27;ReadPosRankSum=0.182;SOR=1.828	GT:AD:DP:GQ:PL	0/1:25,7:32:99:197,0,1006
3L	26149775	.	G	A	187.77	.	AC=1;AF=0.500;AN=2;BaseQRankSum=2.183;ClippingRankSum=0.000;DP=42;ExcessHet=3.0103;FS=5.455;MLEAC=1;MLEAF=0.500;MQ=36.27;MQRankSum=3.820;QD=4.69;ReadPosRankSum=-0.089;SOR=1.706	GT:AD:DP:GQ:PL	0/1:28,12:40:99:216,0,631
3L	26149814	.	A	ACGCACACCGGGCGAAGTGTACAATATGACCTCGTGTGGCCATACTCTTGGCAGTTTGTACATTGTACAGG	472.73	.	AC=1;AF=0.500;AN=2;BaseQRankSum=0.047;ClippingRankSum=0.000;DP=42;ExcessHet=3.0103;FS=12.942;MLEAC=1;MLEAF=0.500;MQ=34.79;MQRankSum=5.104;QD=12.12;ReadPosRankSum=-5.116;SOR=2.095	GT:AD:DP:GQ:PL	0/1:26,13:39:99:510,0,1102
3L	26149912	.	C	T	94.77	.	AC=1;AF=0.500;AN=2;BaseQRankSum=1.678;ClippingRankSum=0.000;DP=24;ExcessHet=3.0103;FS=5.478;MLEAC=1;MLEAF=0.500;MQ=33.55;MQRankSum=2.905;QD=3.95;ReadPosRankSum=1.685;SOR=2.215	GT:AD:DP:GQ:PL	0/1:17,7:24:99:123,0,384
3L	26149927	.	G	C	219.77	.	AC=1;AF=0.500;AN=2;BaseQRankSum=-1.945;ClippingRankSum=0.000;DP=23;ExcessHet=3.0103;FS=3.203;MLEAC=1;MLEAF=0.500;MQ=34.97;MQRankSum=2.025;QD=9.56;ReadPosRankSum=0.369;SOR=2.461	GT:AD:DP:GQ:PL	0/1:12,11:23:99:248,0,230
3L	26150139	.	G	A	66.77	.	AC=1;AF=0.500;AN=2;BaseQRankSum=-1.377;ClippingRankSum=0.000;DP=13;ExcessHet=3.0103;FS=11.228;MLEAC=1;MLEAF=0.500;MQ=35.40;MQRankSum=2.268;QD=5.14;ReadPosRankSum=-0.463;SOR=3.596	GT:AD:DP:GQ:PL	0/1:8,5:13:95:95,0,180
3L	26153892	.	T	C	49.77	.	AC=1;AF=0.500;AN=2;BaseQRankSum=1.383;ClippingRankSum=0.000;DP=6;ExcessHet=3.0103;FS=0.000;MLEAC=1;MLEAF=0.500;MQ=38.40;MQRankSum=-0.674;QD=12.44;ReadPosRankSum=-0.674;SOR=2.303	GT:AD:DP:GQ:PL	0/1:2,2:4:78:78,0,78
3L	26153894	.	T	G	49.77	.	AC=1;AF=0.500;AN=2;BaseQRankSum=-0.674;ClippingRankSum=0.000;DP=6;ExcessHet=3.0103;FS=0.000;MLEAC=1;MLEAF=0.500;MQ=38.40;MQRankSum=-0.674;QD=12.44;ReadPosRankSum=-0.674;SOR=2.303	GT:AD:DP:GQ:PL	0/1:2,2:4:78:78,0,78
3L	26153902	.	C	T	49.77	.	AC=1;AF=0.500;AN=2;BaseQRankSum=0.967;ClippingRankSum=0.000;DP=5;ExcessHet=3.0103;FS=0.000;MLEAC=1;MLEAF=0.500;MQ=37.18;MQRankSum=-0.674;QD=12.44;ReadPosRankSum=-0.674;SOR=2.303	GT:AD:DP:GQ:PL	0/1:2,2:4:78:78,0,78
3L	26153911	.	T	C	46.77	.	AC=1;AF=0.500;AN=2;BaseQRankSum=0.253;ClippingRankSum=0.000;DP=6;ExcessHet=3.0103;FS=0.000;MLEAC=1;MLEAF=0.500;MQ=36.23;MQRankSum=-0.524;QD=9.35;ReadPosRankSum=1.645;SOR=1.609	GT:AD:DP:GQ:PL	0/1:3,2:5:75:75,0,148
3L	26153912	.	G	A	46.77	.	AC=1;AF=0.500;AN=2;BaseQRankSum=0.253;ClippingRankSum=0.000;DP=6;ExcessHet=3.0103;FS=0.000;MLEAC=1;MLEAF=0.500;MQ=36.23;MQRankSum=-0.524;QD=9.35;ReadPosRankSum=1.645;SOR=1.609	GT:AD:DP:GQ:PL	0/1:3,2:5:75:75,0,148
3L	26153921	.	T	C	46.77	.	AC=1;AF=0.500;AN=2;BaseQRankSum=1.036;ClippingRankSum=0.000;DP=6;ExcessHet=3.0103;FS=0.000;MLEAC=1;MLEAF=0.500;MQ=36.23;MQRankSum=-0.524;QD=9.35;ReadPosRankSum=1.645;SOR=1.609	GT:AD:DP:GQ:PL	0/1:3,2:5:75:75,0,148
3L	26153932	.	G	A	46.77	.	AC=1;AF=0.500;AN=2;BaseQRankSum=-0.674;ClippingRankSum=0.000;DP=6;ExcessHet=3.0103;FS=0.000;MLEAC=1;MLEAF=0.500;MQ=36.23;MQRankSum=-0.524;QD=9.35;ReadPosRankSum=1.645;SOR=1.609	GT:AD:DP:GQ:PL	0/1:3,2:5:75:75,0,109
3L	26153935	.	T	C	46.77	.	AC=1;AF=0.500;AN=2;BaseQRankSum=-1.383;ClippingRankSum=0.000;DP=5;ExcessHet=3.0103;FS=0.000;MLEAC=1;MLEAF=0.500;MQ=34.46;MQRankSum=0.000;QD=11.69;ReadPosRankSum=1.383;SOR=2.303	GT:AD:DP:GQ:PL	0/1:2,2:4:75:75,0,109
3L	26154102	.	A	G	85.77	.	AC=1;AF=0.500;AN=2;BaseQRankSum=-1.133;ClippingRankSum=0.000;DP=9;ExcessHet=3.0103;FS=0.000;MLEAC=1;MLEAF=0.500;MQ=33.57;MQRankSum=-2.189;QD=12.25;ReadPosRankSum=-1.579;SOR=0.495	GT:AD:DP:GQ:PL	0/1:4,3:7:99:114,0,159
3L	26154109	.	G	A	85.77	.	AC=1;AF=0.500;AN=2;BaseQRankSum=-1.068;ClippingRankSum=0.000;DP=9;ExcessHet=3.0103;FS=0.000;MLEAC=1;MLEAF=0.500;MQ=33.57;MQRankSum=-2.189;QD=12.25;ReadPosRankSum=-0.842;SOR=0.495	GT:AD:DP:GQ:PL	0/1:4,3:7:99:114,0,159
3L	26154112	.	T	C	88.77	.	AC=1;AF=0.500;AN=2;BaseQRankSum=-1.960;ClippingRankSum=0.000;DP=8;ExcessHet=3.0103;FS=0.000;MLEAC=1;MLEAF=0.500;MQ=32.03;MQRankSum=-1.960;QD=14.79;ReadPosRankSum=-1.036;SOR=0.693	GT:AD:DP:GQ:PL	0/1:3,3:6:99:117,0,117
3L	26154117	.	T	A	85.77	.	AC=1;AF=0.500;AN=2;BaseQRankSum=-0.566;ClippingRankSum=0.000;DP=9;ExcessHet=3.0103;FS=0.000;MLEAC=1;MLEAF=0.500;MQ=33.57;MQRankSum=-2.189;QD=12.25;ReadPosRankSum=0.652;SOR=1.609	GT:AD:DP:GQ:PL	0/1:4,3:7:99:114,0,148
3L	26154118	.	C	T	85.77	.	AC=1;AF=0.500;AN=2;BaseQRankSum=-2.189;ClippingRankSum=0.000;DP=9;ExcessHet=3.0103;FS=0.000;MLEAC=1;MLEAF=0.500;MQ=33.57;MQRankSum=-2.189;QD=12.25;ReadPosRankSum=0.652;SOR=1.609	GT:AD:DP:GQ:PL	0/1:4,3:7:99:114,0,148
3L	26154129	.	G	A	82.77	.	AC=1;AF=0.500;AN=2;BaseQRankSum=-0.842;ClippingRankSum=0.000;DP=9;ExcessHet=3.0103;FS=0.000;MLEAC=1;MLEAF=0.500;MQ=33.57;MQRankSum=-2.189;QD=11.82;ReadPosRankSum=1.006;SOR=1.609	GT:AD:DP:GQ:PL	0/1:4,3:7:99:111,0,220
3L	26154131	.	T	C	82.77	.	AC=1;AF=0.500;AN=2;BaseQRankSum=-2.189;ClippingRankSum=0.000;DP=9;ExcessHet=3.0103;FS=3.680;MLEAC=1;MLEAF=0.500;MQ=35.15;MQRankSum=-2.189;QD=11.82;ReadPosRankSum=1.204;SOR=2.833	GT:AD:DP:GQ:PL	0/1:4,3:7:99:111,0,220
3L	26154135	.	A	T	85.77	.	AC=1;AF=0.500;AN=2;BaseQRankSum=-1.718;ClippingRankSum=0.000;DP=9;ExcessHet=3.0103;FS=3.680;MLEAC=1;MLEAF=0.500;MQ=35.15;MQRankSum=-2.189;QD=12.25;ReadPosRankSum=1.718;SOR=2.833	GT:AD:DP:GQ:PL	0/1:4,3:7:99:114,0,188
3L	26154157	.	T	C	76.77	.	AC=1;AF=0.500;AN=2;BaseQRankSum=0.464;ClippingRankSum=0.000;DP=11;ExcessHet=3.0103;FS=3.332;MLEAC=1;MLEAF=0.500;MQ=34.43;MQRankSum=-2.515;QD=8.53;ReadPosRankSum=2.515;SOR=2.833	GT:AD:DP:GQ:PL	0/1:6,3:9:99:105,0,314
3L	26154163	.	T	C	73.77	.	AC=1;AF=0.500;AN=2;BaseQRankSum=1.001;ClippingRankSum=0.000;DP=12;ExcessHet=3.0103;FS=6.990;MLEAC=1;MLEAF=0.500;MQ=34.16;MQRankSum=-2.638;QD=7.38;ReadPosRankSum=2.638;SOR=2.812	GT:AD:DP:GQ:PL	0/1:7,3:10:99:102,0,346
3L	26154165	.	A	G	73.77	.	AC=1;AF=0.500;AN=2;BaseQRankSum=-0.728;ClippingRankSum=0.000;DP=13;ExcessHet=3.0103;FS=6.264;MLEAC=1;MLEAF=0.500;MQ=33.93;MQRankSum=-2.744;QD=6.71;ReadPosRankSum=2.744;SOR=2.833	GT:AD:DP:GQ:PL	0/1:8,3:11:99:102,0,346
3L	26154197	.	A	T	58.77	.	AC=1;AF=0.500;AN=2;BaseQRankSum=-0.488;ClippingRankSum=0.000;DP=17;ExcessHet=3.0103;FS=6.410;MLEAC=1;MLEAF=0.500;MQ=33.26;MQRankSum=-3.027;QD=3.92;ReadPosRankSum=0.795;SOR=2.833	GT:AD:DP:GQ:PL	0/1:12,3:15:87:87,0,566
3L	26154199	.	T	C	58.77	.	AC=1;AF=0.500;AN=2;BaseQRankSum=-0.288;ClippingRankSum=0.000;DP=18;ExcessHet=3.0103;FS=6.726;MLEAC=1;MLEAF=0.500;MQ=33.95;MQRankSum=-2.960;QD=3.67;ReadPosRankSum=0.808;SOR=2.819	GT:AD:DP:GQ:PL	0/1:13,3:16:87:87,0,566
3L	26154202	.	T	C	58.77	.	AC=1;AF=0.500;AN=2;BaseQRankSum=1.647;ClippingRankSum=0.000;DP=18;ExcessHet=3.0103;FS=6.726;MLEAC=1;MLEAF=0.500;MQ=33.95;MQRankSum=-2.960;QD=3.67;ReadPosRankSum=0.337;SOR=2.819	GT:AD:DP:GQ:PL	0/1:13,3:16:87:87,0,566
3L	26154205	.	A	G	58.77	.	AC=1;AF=0.500;AN=2;BaseQRankSum=0.563;ClippingRankSum=0.000;DP=18;ExcessHet=3.0103;FS=6.726;MLEAC=1;MLEAF=0.500;MQ=33.95;MQRankSum=-2.960;QD=3.67;ReadPosRankSum=0.000;SOR=2.819	GT:AD:DP:GQ:PL	0/1:13,3:16:87:87,0,566
3L	26154214	.	C	T	55.77	.	AC=1;AF=0.500;AN=2;BaseQRankSum=1.858;ClippingRankSum=0.000;DP=19;ExcessHet=3.0103;FS=6.864;MLEAC=1;MLEAF=0.500;MQ=33.80;MQRankSum=-3.043;QD=3.28;ReadPosRankSum=-0.821;SOR=2.810	GT:AD:DP:GQ:PL	0/1:14,3:17:84:84,0,608
3L	26154215	.	T	C	55.77	.	AC=1;AF=0.500;AN=2;BaseQRankSum=-0.394;ClippingRankSum=0.000;DP=19;ExcessHet=3.0103;FS=6.864;MLEAC=1;MLEAF=0.500;MQ=33.80;MQRankSum=-3.043;QD=3.28;ReadPosRankSum=-1.139;SOR=2.810	GT:AD:DP:GQ:PL	0/1:14,3:17:84:84,0,608
3L	26154220	.	G	C	55.77	.	AC=1;AF=0.500;AN=2;BaseQRankSum=1.576;ClippingRankSum=0.000;DP=19;ExcessHet=3.0103;FS=6.864;MLEAC=1;MLEAF=0.500;MQ=33.80;MQRankSum=-3.043;QD=3.28;ReadPosRankSum=-1.851;SOR=2.810	GT:AD:DP:GQ:PL	0/1:14,3:17:84:84,0,608
3L	26155072	.	T	C	51.77	.	AC=1;AF=0.500;AN=2;BaseQRankSum=0.546;ClippingRankSum=0.000;DP=39;ExcessHet=3.0103;FS=0.000;MLEAC=1;MLEAF=0.500;MQ=32.06;MQRankSum=-2.849;QD=1.33;ReadPosRankSum=-0.940;SOR=0.634	GT:AD:DP:GQ:PL	0/1:31,8:39:80:80,0,779
3L	26158224	.	C	G	31.77	.	AC=1;AF=0.500;AN=2;BaseQRankSum=-1.718;ClippingRankSum=0.000;DP=7;ExcessHet=3.0103;FS=3.680;MLEAC=1;MLEAF=0.500;MQ=40.36;MQRankSum=0.000;QD=4.54;ReadPosRankSum=0.842;SOR=2.833	GT:AD:DP:GQ:PL	0/1:4,3:7:60:60,0,107
3L	26159005	.	A	ATTTTTT	175.73	.	AC=1;AF=0.500;AN=2;BaseQRankSum=1.766;ClippingRankSum=0.000;DP=30;ExcessHet=3.0103;FS=3.119;MLEAC=1;MLEAF=0.500;MQ=35.87;MQRankSum=1.505;QD=6.06;ReadPosRankSum=-2.284;SOR=2.179	GT:AD:DP:GQ:PL	0/1:27,2:29:99:213,0,1534
3L	26159042	.	T	G	129.77	.	AC=1;AF=0.500;AN=2;BaseQRankSum=-0.738;ClippingRankSum=0.000;DP=27;ExcessHet=3.0103;FS=15.108;MLEAC=1;MLEAF=0.500;MQ=36.07;MQRankSum=1.317;QD=4.99;ReadPosRankSum=-1.112;SOR=4.011	GT:AD:DP:GQ:PL	0/1:18,8:26:99:158,0,428
3L	26159352	.	A	G	103.77	.	AC=1;AF=0.500;AN=2;BaseQRankSum=-0.524;ClippingRankSum=0.000;DP=10;ExcessHet=3.0103;FS=3.010;MLEAC=1;MLEAF=0.500;MQ=38.01;MQRankSum=1.309;QD=10.38;ReadPosRankSum=0.903;SOR=2.303	GT:AD:DP:GQ:PL	0/1:4,6:10:79:132,0,79
3L	26159729	.	TGGA	T	244.73	.	AC=1;AF=0.500;AN=2;BaseQRankSum=0.560;ClippingRankSum=0.000;DP=27;ExcessHet=3.0103;FS=1.970;MLEAC=1;MLEAF=0.500;MQ=38.77;MQRankSum=-0.696;QD=9.41;ReadPosRankSum=-0.863;SOR=0.223	GT:AD:DP:GQ:PL	0/1:18,8:26:99:282,0,814
3L	26163346	.	T	TTTTCCGAAA	235.73	.	AC=1;AF=0.500;AN=2;BaseQRankSum=1.233;ClippingRankSum=0.000;DP=29;ExcessHet=3.0103;FS=1.708;MLEAC=1;MLEAF=0.500;MQ=35.58;MQRankSum=3.453;QD=8.13;ReadPosRankSum=-3.114;SOR=1.179	GT:AD:DP:GQ:PL	0/1:21,8:29:99:273,0,9145
3L	26163349	.	G	GGAAAAGGGGACTGTGGAATTTCATT	235.73	.	AC=1;AF=0.500;AN=2;BaseQRankSum=1.450;ClippingRankSum=0.000;DP=29;ExcessHet=3.0103;FS=1.708;MLEAC=1;MLEAF=0.500;MQ=35.58;MQRankSum=3.453;QD=8.13;ReadPosRankSum=-3.295;SOR=1.179	GT:AD:DP:GQ:PL	0/1:21,8:29:99:273,0,9145
3L	26163353	.	T	TCC	235.73	.	AC=1;AF=0.500;AN=2;BaseQRankSum=2.214;ClippingRankSum=0.000;DP=29;ExcessHet=3.0103;FS=1.708;MLEAC=1;MLEAF=0.500;MQ=35.58;MQRankSum=3.453;QD=8.13;ReadPosRankSum=-3.448;SOR=1.179	GT:AD:DP:GQ:PL	0/1:21,8:29:99:273,0,9145
3L	26163354	.	AG	A	232.73	.	AC=1;AF=0.500;AN=2;BaseQRankSum=1.248;ClippingRankSum=0.000;DP=29;ExcessHet=3.0103;FS=1.708;MLEAC=1;MLEAF=0.500;MQ=35.58;MQRankSum=3.453;QD=8.03;ReadPosRankSum=-3.545;SOR=1.179	GT:AD:DP:GQ:PL	0/1:21,8:29:99:270,0,9193
3L	26163357	.	TTAG	T	232.73	.	AC=1;AF=0.500;AN=2;BaseQRankSum=-0.960;ClippingRankSum=0.000;DP=30;ExcessHet=3.0103;FS=1.661;MLEAC=1;MLEAF=0.500;MQ=35.89;MQRankSum=3.116;QD=7.76;SOR=1.085	GT:AD:DP:GQ:PL	0/1:22,8:30:99:270,0,9193
3L	26165780	.	T	G	125.77	.	AC=1;AF=0.500;AN=2;BaseQRankSum=-1.033;ClippingRankSum=0.000;DP=19;ExcessHet=3.0103;FS=0.000;MLEAC=1;MLEAF=0.500;MQ=39.76;MQRankSum=2.449;QD=6.62;ReadPosRankSum=-1.702;SOR=0.446	GT:AD:DP:GQ:PL	0/1:11,8:19:99:154,0,256
3L	26165813	.	C	A	72.77	.	AC=1;AF=0.500;AN=2;BaseQRankSum=0.806;ClippingRankSum=0.000;DP=23;ExcessHet=3.0103;FS=0.000;MLEAC=1;MLEAF=0.500;MQ=39.48;MQRankSum=1.483;QD=3.16;ReadPosRankSum=2.020;SOR=0.141	GT:AD:DP:GQ:PL	0/1:17,6:23:99:101,0,400
3L	26172430	.	C	A	104.77	.	AC=1;AF=0.500;AN=2;BaseQRankSum=-1.190;ClippingRankSum=0.000;DP=18;ExcessHet=3.0103;FS=6.107;MLEAC=1;MLEAF=0.500;MQ=33.50;MQRankSum=1.678;QD=5.82;ReadPosRankSum=-0.376;SOR=2.780	GT:AD:DP:GQ:PL	0/1:12,6:18:99:133,0,270
3L	26172708	.	G	GGGTTATTAAATCCCTAAACACAAGATTAAATAACATCA	101.73	.	AC=1;AF=0.500;AN=2;BaseQRankSum=-0.502;ClippingRankSum=0.000;DP=43;ExcessHet=3.0103;FS=0.000;MLEAC=1;MLEAF=0.500;MQ=32.47;MQRankSum=1.250;QD=2.54;ReadPosRankSum=-2.601;SOR=0.852	GT:AD:DP:GQ:PL	0/1:37,3:40:99:139,0,2531
3L	26172886	.	C	A	133.77	.	AC=1;AF=0.500;AN=2;BaseQRankSum=-0.509;ClippingRankSum=0.000;DP=36;ExcessHet=3.0103;FS=8.049;MLEAC=1;MLEAF=0.500;MQ=33.53;MQRankSum=2.609;QD=3.72;ReadPosRankSum=0.052;SOR=2.670	GT:AD:DP:GQ:PL	0/1:30,6:36:99:162,0,1904
3L	26172888	.	T	A	204.77	.	AC=1;AF=0.500;AN=2;BaseQRankSum=-1.324;ClippingRankSum=0.000;DP=36;ExcessHet=3.0103;FS=11.212;MLEAC=1;MLEAF=0.500;MQ=33.53;MQRankSum=2.378;QD=5.69;ReadPosRankSum=-0.630;SOR=3.338	GT:AD:DP:GQ:PL	0/1:28,8:36:99:233,0,1427
3L	26172893	.	A	T	221.77	.	AC=1;AF=0.500;AN=2;BaseQRankSum=0.245;ClippingRankSum=0.000;DP=38;ExcessHet=3.0103;FS=10.855;MLEAC=1;MLEAF=0.500;MQ=33.41;MQRankSum=2.330;QD=5.84;ReadPosRankSum=-0.414;SOR=3.145	GT:AD:DP:GQ:PL	0/1:30,8:38:99:250,0,1482
3L	26172894	.	A	G	127.77	.	AC=1;AF=0.500;AN=2;BaseQRankSum=-0.429;ClippingRankSum=0.000;DP=38;ExcessHet=3.0103;FS=7.751;MLEAC=1;MLEAF=0.500;MQ=33.41;MQRankSum=2.646;QD=3.36;ReadPosRankSum=-0.069;SOR=2.502	GT:AD:DP:GQ:PL	0/1:32,6:38:99:156,0,2050
3L	26172896	.	A	G	127.77	.	AC=1;AF=0.500;AN=2;BaseQRankSum=-0.363;ClippingRankSum=0.000;DP=38;ExcessHet=3.0103;FS=7.751;MLEAC=1;MLEAF=0.500;MQ=33.41;MQRankSum=2.646;QD=3.36;ReadPosRankSum=-0.068;SOR=2.502	GT:AD:DP:GQ:PL	0/1:32,6:38:99:156,0,2050
3L	26172909	.	C	T	58.77	.	AC=1;AF=0.500;AN=2;BaseQRankSum=3.352;ClippingRankSum=0.000;DP=36;ExcessHet=3.0103;FS=8.066;MLEAC=1;MLEAF=0.500;MQ=33.67;MQRankSum=3.010;QD=1.63;ReadPosRankSum=-0.579;SOR=2.742	GT:AD:DP:GQ:PL	0/1:29,7:36:87:87,0,653
3L	26175077	.	C	T	333.77	.	AC=1;AF=0.500;AN=2;BaseQRankSum=-0.529;ClippingRankSum=0.000;DP=23;ExcessHet=3.0103;FS=5.969;MLEAC=1;MLEAF=0.500;MQ=36.48;MQRankSum=3.660;QD=14.51;ReadPosRankSum=-0.968;SOR=2.494	GT:AD:DP:GQ:PL	0/1:14,9:23:99:362,0,906
3L	26175083	.	C	G	304.77	.	AC=1;AF=0.500;AN=2;BaseQRankSum=-0.802;ClippingRankSum=0.000;DP=24;ExcessHet=3.0103;FS=5.746;MLEAC=1;MLEAF=0.500;MQ=36.64;MQRankSum=3.883;QD=12.70;ReadPosRankSum=-0.627;SOR=2.348	GT:AD:DP:GQ:PL	0/1:15,9:24:99:333,0,951
3L	26175085	.	T	C	304.77	.	AC=1;AF=0.500;AN=2;BaseQRankSum=-2.957;ClippingRankSum=0.000;DP=24;ExcessHet=3.0103;FS=5.746;MLEAC=1;MLEAF=0.500;MQ=36.64;MQRankSum=3.883;QD=12.70;ReadPosRankSum=-0.564;SOR=2.348	GT:AD:DP:GQ:PL	0/1:15,9:24:99:333,0,951
3L	26175107	.	C	T	262.77	.	AC=1;AF=0.500;AN=2;BaseQRankSum=0.730;ClippingRankSum=0.000;DP=31;ExcessHet=3.0103;FS=6.340;MLEAC=1;MLEAF=0.500;MQ=35.83;MQRankSum=3.520;QD=8.48;ReadPosRankSum=-0.693;SOR=2.833	GT:AD:DP:GQ:PL	0/1:17,14:31:99:291,0,374
3L	26175259	.	A	AAGACG	311.73	.	AC=1;AF=0.500;AN=2;BaseQRankSum=0.836;ClippingRankSum=0.000;DP=46;ExcessHet=3.0103;FS=13.736;MLEAC=1;MLEAF=0.500;MQ=33.14;MQRankSum=1.039;QD=6.93;ReadPosRankSum=-1.149;SOR=3.597	GT:AD:DP:GQ:PL	0/1:35,10:45:99:349,0,1424
3L	26175306	.	T	G	489.77	.	AC=1;AF=0.500;AN=2;BaseQRankSum=0.485;ClippingRankSum=0.000;DP=58;ExcessHet=3.0103;FS=12.131;MLEAC=1;MLEAF=0.500;MQ=34.78;MQRankSum=4.601;QD=8.75;ReadPosRankSum=-1.370;SOR=2.509	GT:AD:DP:GQ:PL	0/1:41,15:56:99:518,0,1555
3L	26175331	.	A	G	636.77	.	AC=1;AF=0.500;AN=2;BaseQRankSum=-0.959;ClippingRankSum=0.000;DP=68;ExcessHet=3.0103;FS=20.547;MLEAC=1;MLEAF=0.500;MQ=35.29;MQRankSum=5.846;QD=9.65;ReadPosRankSum=-0.202;SOR=2.828	GT:AD:DP:GQ:PL	0/1:43,23:66:99:665,0,1574
3L	26175383	.	A	ATTCGAATACCTAAAAGAAAAT	1078.73	.	AC=1;AF=0.500;AN=2;BaseQRankSum=1.906;ClippingRankSum=0.000;DP=64;ExcessHet=3.0103;FS=6.933;MLEAC=1;MLEAF=0.500;MQ=35.56;MQRankSum=5.577;QD=17.40;ReadPosRankSum=-6.852;SOR=0.859	GT:AD:DP:GQ:PL	0/1:33,29:62:99:1116,0,1292
3L	26175564	.	A	C	112.77	.	AC=1;AF=0.500;AN=2;BaseQRankSum=1.369;ClippingRankSum=0.000;DP=25;ExcessHet=3.0103;FS=0.000;MLEAC=1;MLEAF=0.500;MQ=35.18;MQRankSum=0.670;QD=4.51;ReadPosRankSum=-0.964;SOR=0.752	GT:AD:DP:GQ:PL	0/1:17,8:25:99:141,0,626
3L	26175582	.	T	C	380.77	.	AC=1;AF=0.500;AN=2;BaseQRankSum=0.433;ClippingRankSum=0.000;DP=24;ExcessHet=3.0103;FS=3.388;MLEAC=1;MLEAF=0.500;MQ=35.45;MQRankSum=0.698;QD=15.87;ReadPosRankSum=-0.957;SOR=2.012	GT:AD:DP:GQ:PL	0/1:11,13:24:99:409,0,229
3L	26175619	.	G	A	215.77	.	AC=1;AF=0.500;AN=2;BaseQRankSum=-2.088;ClippingRankSum=0.000;DP=28;ExcessHet=3.0103;FS=0.000;MLEAC=1;MLEAF=0.500;MQ=39.06;MQRankSum=0.982;QD=8.30;ReadPosRankSum=-0.338;SOR=1.270	GT:AD:DP:GQ:PL	0/1:15,11:26:99:244,0,343
3L	26175784	.	T	C	51.10	.	AC=1;AF=0.500;AN=2;BaseQRankSum=0.524;ClippingRankSum=0.000;DP=5;ExcessHet=3.0103;FS=6.990;MLEAC=1;MLEAF=0.500;MQ=39.72;MQRankSum=-1.282;QD=10.22;ReadPosRankSum=-0.842;SOR=3.229	GT:AD:DP:GQ:PL	0/1:1,4:5:11:79,0,11
3L	26176230	.	A	G	40.77	.	AC=1;AF=0.500;AN=2;BaseQRankSum=-0.967;ClippingRankSum=0.000;DP=10;ExcessHet=3.0103;FS=0.000;MLEAC=1;MLEAF=0.500;MQ=31.00;MQRankSum=0.000;QD=4.08;ReadPosRankSum=-1.803;SOR=0.307	GT:AD:DP:GQ:PL	0/1:6,4:10:69:69,0,126
3L	26176698	.	A	T	266.77	.	AC=1;AF=0.500;AN=2;BaseQRankSum=-1.467;ClippingRankSum=0.000;DP=16;ExcessHet=3.0103;FS=0.000;MLEAC=1;MLEAF=0.500;MQ=38.64;MQRankSum=0.739;QD=17.78;ReadPosRankSum=0.827;SOR=2.448	GT:AD:DP:GQ:PL	0/1:3,12:15:48:295,0,48
3L	26176798	.	C	T	242.77	.	AC=1;AF=0.500;AN=2;BaseQRankSum=0.994;ClippingRankSum=0.000;DP=21;ExcessHet=3.0103;FS=0.000;MLEAC=1;MLEAF=0.500;MQ=37.51;MQRankSum=-0.665;QD=12.14;ReadPosRankSum=1.655;SOR=1.127	GT:AD:DP:GQ:PL	0/1:8,12:20:99:271,0,158
3L	26177215	.	A	T	46.77	.	AC=1;AF=0.500;AN=2;BaseQRankSum=-2.259;ClippingRankSum=0.000;DP=36;ExcessHet=3.0103;FS=5.187;MLEAC=1;MLEAF=0.500;MQ=36.89;MQRankSum=1.282;QD=1.34;ReadPosRankSum=-0.467;SOR=1.981	GT:AD:DP:GQ:PL	0/1:31,4:35:75:75,0,1242
3L	26177229	.	A	T	94.77	.	AC=1;AF=0.500;AN=2;BaseQRankSum=2.097;ClippingRankSum=0.000;DP=35;ExcessHet=3.0103;FS=5.107;MLEAC=1;MLEAF=0.500;MQ=37.13;MQRankSum=1.654;QD=2.79;ReadPosRankSum=-2.044;SOR=1.949	GT:AD:DP:GQ:PL	0/1:29,5:34:99:123,0,1180
3L	26177231	.	C	CA	82.73	.	AC=1;AF=0.500;AN=2;BaseQRankSum=0.643;ClippingRankSum=0.000;DP=34;ExcessHet=3.0103;FS=2.594;MLEAC=1;MLEAF=0.500;MQ=36.98;MQRankSum=1.625;QD=2.51;ReadPosRankSum=-1.740;SOR=1.646	GT:AD:DP:GQ:PL	0/1:29,4:33:99:120,0,1201
3L	26177238	.	T	A	75.77	.	AC=1;AF=0.500;AN=2;BaseQRankSum=1.544;ClippingRankSum=0.000;DP=35;ExcessHet=3.0103;FS=2.530;MLEAC=1;MLEAF=0.500;MQ=36.72;MQRankSum=1.578;QD=2.23;ReadPosRankSum=-2.168;SOR=1.678	GT:AD:DP:GQ:PL	0/1:29,5:34:99:104,0,1159
3L	26178138	.	C	CA	142.73	.	AC=1;AF=0.500;AN=2;BaseQRankSum=0.884;ClippingRankSum=0.000;DP=47;ExcessHet=3.0103;FS=2.675;MLEAC=1;MLEAF=0.500;MQ=35.71;MQRankSum=-0.235;QD=3.10;ReadPosRankSum=1.036;SOR=0.615	GT:AD:DP:GQ:PL	0/1:31,15:46:99:180,0,434
3L	26182618	.	C	CAAGT	37.73	.	AC=1;AF=0.500;AN=2;BaseQRankSum=0.524;ClippingRankSum=0.000;DP=5;ExcessHet=3.0103;FS=0.000;MLEAC=1;MLEAF=0.500;MQ=36.81;MQRankSum=-1.645;QD=7.55;ReadPosRankSum=-1.036;SOR=0.368	GT:AD:DP:GQ:PL	0/1:3,2:5:75:75,0,120
3L	26182625	.	T	C	46.77	.	AC=1;AF=0.500;AN=2;BaseQRankSum=-1.645;ClippingRankSum=0.000;DP=5;ExcessHet=3.0103;FS=0.000;MLEAC=1;MLEAF=0.500;MQ=36.81;MQRankSum=-1.645;QD=9.35;ReadPosRankSum=1.645;SOR=0.368	GT:AD:DP:GQ:PL	0/1:3,2:5:75:75,0,120
3L	26182641	.	T	TCAAACCGC	53.70	.	AC=2;AF=1.00;AN=2;DP=2;ExcessHet=3.0103;FS=0.000;MLEAC=2;MLEAF=1.00;MQ=22.00;QD=26.85;SOR=0.693	GT:AD:DP:GQ:PL	1/1:0,2:2:6:90,6,0
3L	26182687	.	A	ATTAAAGGTGCT	43.73	.	AC=1;AF=0.500;AN=2;BaseQRankSum=-0.967;ClippingRankSum=0.000;DP=3;ExcessHet=3.0103;FS=0.000;MLEAC=1;MLEAF=0.500;MQ=31.11;MQRankSum=-0.967;QD=14.58;ReadPosRankSum=-0.967;SOR=0.223	GT:AD:DP:GQ:PL	0/1:1,2:3:36:81,0,36
3L	26196921	.	A	T	33.77	.	AC=1;AF=0.500;AN=2;BaseQRankSum=-0.594;ClippingRankSum=0.000;DP=55;ExcessHet=3.0103;FS=5.757;MLEAC=1;MLEAF=0.500;MQ=38.29;MQRankSum=2.775;QD=0.66;ReadPosRankSum=-1.996;SOR=0.535	GT:AD:DP:GQ:PL	0/1:42,9:51:62:62,0,1021
3L	26197025	.	C	G	56.77	.	AC=1;AF=0.500;AN=2;BaseQRankSum=-0.255;ClippingRankSum=0.000;DP=61;ExcessHet=3.0103;FS=1.322;MLEAC=1;MLEAF=0.500;MQ=39.76;MQRankSum=-0.041;QD=0.95;ReadPosRankSum=0.014;SOR=0.986	GT:AD:DP:GQ:PL	0/1:50,10:60:85:85,0,1178
3L	26197262	.	G	A	85.77	.	AC=1;AF=0.500;AN=2;BaseQRankSum=1.171;ClippingRankSum=0.000;DP=45;ExcessHet=3.0103;FS=7.571;MLEAC=1;MLEAF=0.500;MQ=37.34;MQRankSum=-0.398;QD=1.95;ReadPosRankSum=0.722;SOR=2.428	GT:AD:DP:GQ:PL	0/1:35,9:44:99:114,0,808
3L	26197671	.	A	ATCTCTT	43.73	.	AC=1;AF=0.500;AN=2;BaseQRankSum=-0.967;ClippingRankSum=0.000;DP=3;ExcessHet=3.0103;FS=4.771;MLEAC=1;MLEAF=0.500;MQ=38.30;MQRankSum=-0.967;QD=14.58;ReadPosRankSum=0.000;SOR=2.225	GT:AD:DP:GQ:PL	0/1:1,2:3:80:81,0,80
3L	26205729	.	T	C	46.77	.	AC=1;AF=0.500;AN=2;BaseQRankSum=1.645;ClippingRankSum=0.000;DP=5;ExcessHet=3.0103;FS=3.979;MLEAC=1;MLEAF=0.500;MQ=43.02;MQRankSum=-1.645;QD=9.35;ReadPosRankSum=0.524;SOR=0.061	GT:AD:DP:GQ:PL	0/1:3,2:5:75:75,0,130
3L	26205733	.	T	C	46.77	.	AC=1;AF=0.500;AN=2;BaseQRankSum=-1.036;ClippingRankSum=0.000;DP=5;ExcessHet=3.0103;FS=3.979;MLEAC=1;MLEAF=0.500;MQ=43.02;MQRankSum=-1.645;QD=9.35;ReadPosRankSum=0.524;SOR=0.061	GT:AD:DP:GQ:PL	0/1:3,2:5:75:75,0,130
3L	26205976	.	C	T	46.77	.	AC=1;AF=0.500;AN=2;BaseQRankSum=0.126;ClippingRankSum=0.000;DP=5;ExcessHet=3.0103;FS=0.000;MLEAC=1;MLEAF=0.500;MQ=39.19;MQRankSum=-1.645;QD=9.35;ReadPosRankSum=0.000;SOR=0.446	GT:AD:DP:GQ:PL	0/1:3,2:5:75:75,0,147
3L	26205977	.	C	T	46.77	.	AC=1;AF=0.500;AN=2;BaseQRankSum=0.253;ClippingRankSum=0.000;DP=5;ExcessHet=3.0103;FS=0.000;MLEAC=1;MLEAF=0.500;MQ=39.19;MQRankSum=-1.645;QD=9.35;ReadPosRankSum=0.000;SOR=0.446	GT:AD:DP:GQ:PL	0/1:3,2:5:75:75,0,147
3L	26205981	.	TAGCCACATATG	T	37.73	.	AC=1;AF=0.500;AN=2;BaseQRankSum=1.645;ClippingRankSum=0.000;DP=5;ExcessHet=3.0103;FS=0.000;MLEAC=1;MLEAF=0.500;MQ=39.19;MQRankSum=-1.645;QD=7.55;ReadPosRankSum=-0.524;SOR=0.446	GT:AD:DP:GQ:PL	0/1:3,2:5:75:75,0,147
3L	26205995	.	GAT	G	34.73	.	AC=1;AF=0.500;AN=2;BaseQRankSum=-0.623;ClippingRankSum=0.000;DP=6;ExcessHet=3.0103;FS=0.000;MLEAC=1;MLEAF=0.500;MQ=40.03;MQRankSum=-1.834;QD=5.79;SOR=0.307	GT:AD:DP:GQ:PL	0/1:4,2:6:72:72,0,189
3L	26205998	.	C	G	43.77	.	AC=1;AF=0.500;AN=2;BaseQRankSum=-1.111;ClippingRankSum=0.000;DP=6;ExcessHet=3.0103;FS=0.000;MLEAC=1;MLEAF=0.500;MQ=40.03;MQRankSum=-1.834;QD=7.29;SOR=0.307	GT:AD:DP:GQ:PL	0/1:4,2:6:72:72,0,189
3L	26206001	.	ATATCT	A	34.73	.	AC=1;AF=0.500;AN=2;BaseQRankSum=0.623;ClippingRankSum=0.000;DP=6;ExcessHet=3.0103;FS=0.000;MLEAC=1;MLEAF=0.500;MQ=40.03;MQRankSum=-1.834;QD=5.79;SOR=0.307	GT:AD:DP:GQ:PL	0/1:4,2:6:72:72,0,189
3L	26206008	.	T	TTACGGG	34.73	.	AC=1;AF=0.500;AN=2;BaseQRankSum=1.282;ClippingRankSum=0.000;DP=6;ExcessHet=3.0103;FS=0.000;MLEAC=1;MLEAF=0.500;MQ=40.03;MQRankSum=-1.834;QD=5.79;SOR=0.307	GT:AD:DP:GQ:PL	0/1:4,2:6:72:72,0,189
3L	26210747	.	T	A	90.77	.	AC=1;AF=0.500;AN=2;BaseQRankSum=0.318;ClippingRankSum=0.000;DP=90;ExcessHet=3.0103;FS=14.921;MLEAC=1;MLEAF=0.500;MQ=38.39;MQRankSum=1.086;QD=1.02;ReadPosRankSum=0.729;SOR=2.895	GT:AD:DP:GQ:PL	0/1:74,15:89:99:119,0,1767
3L	26210792	.	G	A	157.77	.	AC=1;AF=0.500;AN=2;BaseQRankSum=-2.023;ClippingRankSum=0.000;DP=81;ExcessHet=3.0103;FS=35.575;MLEAC=1;MLEAF=0.500;MQ=38.30;MQRankSum=1.809;QD=1.95;ReadPosRankSum=2.436;SOR=5.491	GT:AD:DP:GQ:PL	0/1:65,16:81:99:186,0,1556
3L	26218337	.	C	T	176.77	.	AC=1;AF=0.500;AN=2;BaseQRankSum=-1.049;ClippingRankSum=0.000;DP=31;ExcessHet=3.0103;FS=0.000;MLEAC=1;MLEAF=0.500;MQ=34.07;MQRankSum=-0.105;QD=5.70;ReadPosRankSum=1.865;SOR=0.538	GT:AD:DP:GQ:PL	0/1:20,11:31:99:205,0,464
3L	26219484	.	T	A	70.77	.	AC=1;AF=0.500;AN=2;BaseQRankSum=-0.230;ClippingRankSum=0.000;DP=12;ExcessHet=3.0103;FS=0.000;MLEAC=1;MLEAF=0.500;MQ=30.12;MQRankSum=0.943;QD=6.43;ReadPosRankSum=0.137;SOR=0.368	GT:AD:DP:GQ:PL	0/1:9,2:11:99:99,0,447
3L	26219490	.	T	C	70.77	.	AC=1;AF=0.500;AN=2;BaseQRankSum=0.883;ClippingRankSum=0.000;DP=13;ExcessHet=3.0103;FS=0.000;MLEAC=1;MLEAF=0.500;MQ=29.57;MQRankSum=0.850;QD=5.90;ReadPosRankSum=0.000;SOR=0.582	GT:AD:DP:GQ:PL	0/1:9,3:12:99:99,0,447
3L	26219491	.	A	G	70.77	.	AC=1;AF=0.500;AN=2;BaseQRankSum=-0.748;ClippingRankSum=0.000;DP=13;ExcessHet=3.0103;FS=0.000;MLEAC=1;MLEAF=0.500;MQ=29.57;MQRankSum=0.850;QD=5.90;ReadPosRankSum=0.247;SOR=0.582	GT:AD:DP:GQ:PL	0/1:9,3:12:99:99,0,447
3L	26219543	.	G	T	82.77	.	AC=1;AF=0.500;AN=2;BaseQRankSum=-0.566;ClippingRankSum=0.000;DP=9;ExcessHet=3.0103;FS=0.000;MLEAC=1;MLEAF=0.500;MQ=34.09;MQRankSum=-1.292;QD=10.35;ReadPosRankSum=-0.566;SOR=1.270	GT:AD:DP:GQ:PL	0/1:5,3:8:99:111,0,198
3L	26219547	.	C	CACGCCCACACATTTGTAAA	76.73	.	AC=1;AF=0.500;AN=2;BaseQRankSum=-0.180;ClippingRankSum=0.000;DP=8;ExcessHet=3.0103;FS=0.000;MLEAC=1;MLEAF=0.500;MQ=33.71;MQRankSum=-1.006;QD=10.96;ReadPosRankSum=-1.204;SOR=1.609	GT:AD:DP:GQ:PL	0/1:4,3:7:99:114,0,170
3L	26219550	.	G	GTGTTGATATT	37.73	.	AC=1;AF=0.500;AN=2;BaseQRankSum=-0.524;ClippingRankSum=0.000;DP=6;ExcessHet=3.0103;FS=0.000;MLEAC=1;MLEAF=0.500;MQ=33.11;MQRankSum=-0.524;QD=7.55;ReadPosRankSum=-1.645;SOR=0.446	GT:AD:DP:GQ:PL	0/1:3,2:5:75:75,0,145
3L	26219554	.	C	T	46.77	.	AC=1;AF=0.500;AN=2;BaseQRankSum=0.524;ClippingRankSum=0.000;DP=5;ExcessHet=3.0103;FS=0.000;MLEAC=1;MLEAF=0.500;MQ=30.47;MQRankSum=-0.524;QD=9.35;ReadPosRankSum=-1.645;SOR=0.446	GT:AD:DP:GQ:PL	0/1:3,2:5:75:75,0,145
3L	26219556	.	A	ATTTTTTTATTAATAAGTTTTCTT	37.73	.	AC=1;AF=0.500;AN=2;BaseQRankSum=-0.842;ClippingRankSum=0.000;DP=5;ExcessHet=3.0103;FS=0.000;MLEAC=1;MLEAF=0.500;MQ=30.47;MQRankSum=-0.524;QD=7.55;ReadPosRankSum=-1.645;SOR=0.446	GT:AD:DP:GQ:PL	0/1:3,2:5:75:75,0,145
3L	26231668	.	T	G	86.77	.	AC=1;AF=0.500;AN=2;BaseQRankSum=-0.068;ClippingRankSum=0.000;DP=43;ExcessHet=3.0103;FS=6.748;MLEAC=1;MLEAF=0.500;MQ=34.59;MQRankSum=1.321;QD=2.02;ReadPosRankSum=-0.692;SOR=1.487	GT:AD:DP:GQ:PL	0/1:36,7:43:99:115,0,820
3L	26232278	.	GGT	G	141.73	.	AC=1;AF=0.500;AN=2;BaseQRankSum=-0.513;ClippingRankSum=0.000;DP=15;ExcessHet=3.0103;FS=2.216;MLEAC=1;MLEAF=0.500;MQ=28.68;MQRankSum=-2.264;QD=9.45;ReadPosRankSum=1.041;SOR=1.432	GT:AD:DP:GQ:PL	0/1:10,5:15:99:179,0,396
3L	26236792	.	T	G	246.77	.	AC=1;AF=0.500;AN=2;BaseQRankSum=1.662;ClippingRankSum=0.000;DP=19;ExcessHet=3.0103;FS=0.000;MLEAC=1;MLEAF=0.500;MQ=38.82;MQRankSum=0.781;QD=12.99;ReadPosRankSum=-0.871;SOR=1.292	GT:AD:DP:GQ:PL	0/1:7,12:19:99:275,0,129
3L	26236807	.	C	T	140.77	.	AC=1;AF=0.500;AN=2;BaseQRankSum=-0.879;ClippingRankSum=0.000;DP=15;ExcessHet=3.0103;FS=0.000;MLEAC=1;MLEAF=0.500;MQ=37.69;MQRankSum=-0.316;QD=9.38;ReadPosRankSum=0.791;SOR=0.818	GT:AD:DP:GQ:PL	0/1:7,8:15:99:169,0,146
3L	26236870	.	C	A	119.77	.	AC=1;AF=0.500;AN=2;BaseQRankSum=-1.321;ClippingRankSum=0.000;DP=14;ExcessHet=3.0103;FS=0.000;MLEAC=1;MLEAF=0.500;MQ=35.08;MQRankSum=3.623;QD=8.55;ReadPosRankSum=-0.559;SOR=0.693	GT:AD:DP:GQ:PL	0/1:7,7:14:99:148,0,157
3L	26236934	.	A	T	66.77	.	AC=1;AF=0.500;AN=2;BaseQRankSum=1.362;ClippingRankSum=0.000;DP=15;ExcessHet=3.0103;FS=0.000;MLEAC=1;MLEAF=0.500;MQ=36.83;MQRankSum=3.481;QD=4.77;ReadPosRankSum=-1.176;SOR=0.307	GT:AD:DP:GQ:PL	0/1:9,5:14:95:95,0,198
3L	26237014	.	C	T	228.77	.	AC=1;AF=0.500;AN=2;BaseQRankSum=-2.484;ClippingRankSum=0.000;DP=43;ExcessHet=3.0103;FS=2.684;MLEAC=1;MLEAF=0.500;MQ=40.05;MQRankSum=3.384;QD=5.58;ReadPosRankSum=0.620;SOR=1.385	GT:AD:DP:GQ:PL	0/1:27,14:41:99:257,0,635
3L	26237139	.	A	G	455.77	.	AC=1;AF=0.500;AN=2;BaseQRankSum=-1.707;ClippingRankSum=0.000;DP=39;ExcessHet=3.0103;FS=13.142;MLEAC=1;MLEAF=0.500;MQ=37.37;MQRankSum=4.405;QD=11.69;ReadPosRankSum=-3.405;SOR=0.376	GT:AD:DP:GQ:PL	0/1:15,24:39:99:484,0,306
3L	26237153	.	G	GTTAACATTTTAAAATATGGATCCATTTTATAATAGATAACCAAATTCCAAGAAGTACTCACAATCTCAACATCTCCTAGCGGGT	977.73	.	AC=1;AF=0.500;AN=2;BaseQRankSum=-3.466;ClippingRankSum=0.000;DP=34;ExcessHet=3.0103;FS=1.606;MLEAC=1;MLEAF=0.500;MQ=35.97;MQRankSum=3.079;QD=28.76;ReadPosRankSum=-4.619;SOR=0.392	GT:AD:DP:GQ:PL	0/1:16,18:34:99:1015,0,976
3L	26237232	.	T	C	100.77	.	AC=1;AF=0.500;AN=2;BaseQRankSum=0.311;ClippingRankSum=0.000;DP=18;ExcessHet=3.0103;FS=6.245;MLEAC=1;MLEAF=0.500;MQ=35.06;MQRankSum=3.261;QD=5.93;ReadPosRankSum=-2.814;SOR=3.003	GT:AD:DP:GQ:PL	0/1:13,4:17:99:129,0,534
3L	26237239	.	G	A	184.77	.	AC=1;AF=0.500;AN=2;BaseQRankSum=0.275;ClippingRankSum=0.000;DP=20;ExcessHet=3.0103;FS=9.615;MLEAC=1;MLEAF=0.500;MQ=36.06;MQRankSum=3.688;QD=9.72;ReadPosRankSum=-3.243;SOR=3.651	GT:AD:DP:GQ:PL	0/1:13,6:19:99:213,0,528
3L	26237241	.	A	T	184.77	.	AC=1;AF=0.500;AN=2;BaseQRankSum=0.789;ClippingRankSum=0.000;DP=20;ExcessHet=3.0103;FS=9.615;MLEAC=1;MLEAF=0.500;MQ=36.06;MQRankSum=3.688;QD=9.72;ReadPosRankSum=-3.107;SOR=3.651	GT:AD:DP:GQ:PL	0/1:13,6:19:99:213,0,528
3L	26237266	.	G	A	236.77	.	AC=1;AF=0.500;AN=2;BaseQRankSum=1.825;ClippingRankSum=0.000;DP=20;ExcessHet=3.0103;FS=10.620;MLEAC=1;MLEAF=0.500;MQ=38.82;MQRankSum=3.787;QD=12.46;ReadPosRankSum=-1.106;SOR=3.952	GT:AD:DP:GQ:PL	0/1:10,9:19:99:265,0,417
3L	26237307	.	A	G	832.77	.	AC=1;AF=0.500;AN=2;BaseQRankSum=-0.666;ClippingRankSum=0.000;DP=28;ExcessHet=3.0103;FS=12.231;MLEAC=1;MLEAF=0.500;MQ=40.85;MQRankSum=3.958;QD=30.84;ReadPosRankSum=-0.249;SOR=4.712	GT:AD:DP:GQ:PL	0/1:7,20:27:99:861,0,211
3L	26237308	.	C	T	832.77	.	AC=1;AF=0.500;AN=2;BaseQRankSum=3.559;ClippingRankSum=0.000;DP=29;ExcessHet=3.0103;FS=12.553;MLEAC=1;MLEAF=0.500;MQ=40.96;MQRankSum=4.055;QD=29.74;ReadPosRankSum=-0.398;SOR=4.804	GT:AD:DP:GQ:PL	0/1:7,21:28:99:861,0,211
3L	26237320	.	C	T	932.77	.	AC=1;AF=0.500;AN=2;BaseQRankSum=2.338;ClippingRankSum=0.000;DP=34;ExcessHet=3.0103;FS=12.755;MLEAC=1;MLEAF=0.500;MQ=41.07;MQRankSum=4.566;QD=28.27;ReadPosRankSum=0.273;SOR=4.830	GT:AD:DP:GQ:PL	0/1:8,25:33:99:961,0,225
3L	26237379	.	C	T	592.77	.	AC=1;AF=0.500;AN=2;BaseQRankSum=0.295;ClippingRankSum=0.000;DP=35;ExcessHet=3.0103;FS=0.000;MLEAC=1;MLEAF=0.500;MQ=41.08;MQRankSum=4.425;QD=17.43;ReadPosRankSum=0.386;SOR=2.303	GT:AD:DP:GQ:PL	0/1:8,26:34:99:621,0,120
3L	26237422	.	C	T	566.77	.	AC=1;AF=0.500;AN=2;BaseQRankSum=0.581;ClippingRankSum=0.000;DP=25;ExcessHet=3.0103;FS=0.000;MLEAC=1;MLEAF=0.500;MQ=39.76;MQRankSum=3.842;QD=23.62;ReadPosRankSum=-1.761;SOR=1.802	GT:AD:DP:GQ:PL	0/1:7,17:24:99:595,0,243
3L	26237440	.	T	C	473.77	.	AC=1;AF=0.500;AN=2;BaseQRankSum=1.149;ClippingRankSum=0.000;DP=20;ExcessHet=3.0103;FS=0.000;MLEAC=1;MLEAF=0.500;MQ=39.47;MQRankSum=3.908;QD=24.94;ReadPosRankSum=-1.692;SOR=1.292	GT:AD:DP:GQ:PL	0/1:7,12:19:99:502,0,255
3L	26237441	.	A	C	447.77	.	AC=1;AF=0.500;AN=2;BaseQRankSum=-0.320;ClippingRankSum=0.000;DP=20;ExcessHet=3.0103;FS=0.000;MLEAC=1;MLEAF=0.500;MQ=39.47;MQRankSum=3.908;QD=23.57;ReadPosRankSum=-1.692;SOR=1.292	GT:AD:DP:GQ:PL	0/1:7,12:19:99:476,0,258
3L	26237449	.	G	C	366.77	.	AC=1;AF=0.500;AN=2;BaseQRankSum=-0.643;ClippingRankSum=0.000;DP=17;ExcessHet=3.0103;FS=0.000;MLEAC=1;MLEAF=0.500;MQ=39.74;MQRankSum=3.570;QD=22.92;ReadPosRankSum=-2.203;SOR=1.244	GT:AD:DP:GQ:PL	0/1:6,10:16:99:395,0,222
3L	26237570	.	T	G	36.77	.	AC=1;AF=0.500;AN=2;BaseQRankSum=0.000;ClippingRankSum=0.000;DP=6;ExcessHet=3.0103;FS=3.979;MLEAC=1;MLEAF=0.500;MQ=37.85;MQRankSum=-0.524;QD=7.35;ReadPosRankSum=0.000;SOR=0.859	GT:AD:DP:GQ:PL	0/1:2,3:5:38:65,0,38
3L	26237612	.	C	T	49.77	.	AC=1;AF=0.500;AN=2;BaseQRankSum=-1.383;ClippingRankSum=0.000;DP=5;ExcessHet=3.0103;FS=0.000;MLEAC=1;MLEAF=0.500;MQ=38.20;MQRankSum=-0.674;QD=12.44;ReadPosRankSum=-0.674;SOR=0.105	GT:AD:DP:GQ:PL	0/1:2,2:4:78:78,0,98
3L	26237620	.	C	T	49.77	.	AC=1;AF=0.500;AN=2;BaseQRankSum=-0.967;ClippingRankSum=0.000;DP=5;ExcessHet=3.0103;FS=0.000;MLEAC=1;MLEAF=0.500;MQ=38.20;MQRankSum=-0.674;QD=12.44;ReadPosRankSum=-0.674;SOR=0.105	GT:AD:DP:GQ:PL	0/1:2,2:4:78:78,0,98
3L	26238935	.	G	T	156.94	.	AC=2;AF=1.00;AN=2;BaseQRankSum=1.534;ClippingRankSum=0.000;DP=9;ExcessHet=3.0103;FS=9.031;MLEAC=2;MLEAF=1.00;MQ=32.25;MQRankSum=-1.534;QD=19.62;ReadPosRankSum=1.534;SOR=4.163	GT:AD:DP:GQ:PL	1/1:1,7:8:14:185,14,0
3L	26239305	.	C	CCTACTTTAGCATAGA	415.73	.	AC=1;AF=0.500;AN=2;BaseQRankSum=2.208;ClippingRankSum=0.000;DP=14;ExcessHet=3.0103;FS=13.424;MLEAC=1;MLEAF=0.500;MQ=36.34;MQRankSum=-1.543;QD=34.64;ReadPosRankSum=-1.017;SOR=1.970	GT:AD:DP:GQ:PL	0/1:3,9:12:93:453,0,93
3L	26239325	.	C	T	424.77	.	AC=1;AF=0.500;AN=2;BaseQRankSum=0.843;ClippingRankSum=0.000;DP=15;ExcessHet=3.0103;FS=15.611;MLEAC=1;MLEAF=0.500;MQ=35.49;MQRankSum=-1.582;QD=30.34;ReadPosRankSum=-0.393;SOR=2.414	GT:AD:DP:GQ:PL	0/1:3,11:14:93:453,0,93
3L	26239344	.	T	C	424.77	.	AC=1;AF=0.500;AN=2;BaseQRankSum=-2.217;ClippingRankSum=0.000;DP=15;ExcessHet=3.0103;FS=15.611;MLEAC=1;MLEAF=0.500;MQ=35.49;MQRankSum=-1.582;QD=30.34;ReadPosRankSum=0.470;SOR=2.414	GT:AD:DP:GQ:PL	0/1:3,11:14:93:453,0,93
3L	26239419	.	C	T	91.77	.	AC=1;AF=0.500;AN=2;BaseQRankSum=2.655;ClippingRankSum=0.000;DP=10;ExcessHet=3.0103;FS=13.222;MLEAC=1;MLEAF=0.500;MQ=39.48;MQRankSum=-1.465;QD=10.20;ReadPosRankSum=-2.260;SOR=3.590	GT:AD:DP:GQ:PL	0/1:4,5:9:81:120,0,81
3L	26241322	.	T	G	103.90	.	AC=2;AF=1.00;AN=2;DP=5;ExcessHet=3.0103;FS=0.000;MLEAC=2;MLEAF=1.00;MQ=44.00;QD=20.78;SOR=3.611	GT:AD:DP:GQ:PL	1/1:0,5:5:15:132,15,0
3L	26241404	.	A	G	38.88	.	AC=1;AF=0.500;AN=2;BaseQRankSum=-0.674;ClippingRankSum=0.000;DP=5;ExcessHet=3.0103;FS=0.000;MLEAC=1;MLEAF=0.500;MQ=41.73;MQRankSum=1.150;QD=9.72;ReadPosRankSum=-0.319;SOR=1.609	GT:AD:DP:GQ:PL	0/1:1,3:4:16:67,0,16
3L	26241582	.	T	TTTATAATA	220.73	.	AC=1;AF=0.500;AN=2;BaseQRankSum=2.892;ClippingRankSum=0.000;DP=21;ExcessHet=3.0103;FS=37.992;MLEAC=1;MLEAF=0.500;MQ=35.49;MQRankSum=4.238;QD=11.62;ReadPosRankSum=-0.593;SOR=4.159	GT:AD:DP:GQ:PL	0/1:12,7:19:99:258,0,1996
3L	26241604	.	C	T	229.77	.	AC=1;AF=0.500;AN=2;BaseQRankSum=-2.517;ClippingRankSum=0.000;DP=20;ExcessHet=3.0103;FS=37.992;MLEAC=1;MLEAF=0.500;MQ=35.97;MQRankSum=4.238;QD=12.09;ReadPosRankSum=1.523;SOR=4.159	GT:AD:DP:GQ:PL	0/1:12,7:19:99:258,0,1996
3L	26241615	.	T	C	229.77	.	AC=1;AF=0.500;AN=2;BaseQRankSum=-3.385;ClippingRankSum=0.000;DP=19;ExcessHet=3.0103;FS=35.997;MLEAC=1;MLEAF=0.500;MQ=36.21;MQRankSum=4.115;QD=12.76;ReadPosRankSum=1.632;SOR=4.159	GT:AD:DP:GQ:PL	0/1:11,7:18:99:258,0,1996
3L	26241636	.	C	T	196.77	.	AC=1;AF=0.500;AN=2;BaseQRankSum=-2.352;ClippingRankSum=0.000;DP=15;ExcessHet=3.0103;FS=23.314;MLEAC=1;MLEAF=0.500;MQ=36.76;MQRankSum=3.588;QD=14.05;ReadPosRankSum=-0.253;SOR=3.893	GT:AD:DP:GQ:PL	0/1:8,6:14:99:225,0,1570
3L	26241960	.	G	C	65.98	.	AC=1;AF=0.500;AN=2;BaseQRankSum=0.000;ClippingRankSum=0.000;DP=5;ExcessHet=3.0103;FS=6.990;MLEAC=1;MLEAF=0.500;MQ=42.42;MQRankSum=-0.842;QD=13.20;ReadPosRankSum=0.000;SOR=3.229	GT:AD:DP:GQ:PL	0/1:1,4:5:13:94,0,13
3L	26242011	.	T	A	80.03	.	AC=2;AF=1.00;AN=2;DP=4;ExcessHet=3.0103;FS=0.000;MLEAC=2;MLEAF=1.00;MQ=42.02;QD=20.01;SOR=3.258	GT:AD:DP:GQ:PL	1/1:0,4:4:12:108,12,0
3L	26242156	.	T	G	479.77	.	AC=2;AF=1.00;AN=2;BaseQRankSum=1.629;ClippingRankSum=0.000;DP=21;ExcessHet=3.0103;FS=0.000;MLEAC=2;MLEAF=1.00;MQ=40.61;MQRankSum=1.789;QD=22.85;ReadPosRankSum=-1.490;SOR=4.712	GT:AD:DP:GQ:PL	1/1:1,20:21:38:508,38,0
3L	26242216	.	A	T	502.77	.	AC=1;AF=0.500;AN=2;BaseQRankSum=-1.153;ClippingRankSum=0.000;DP=17;ExcessHet=3.0103;FS=0.000;MLEAC=1;MLEAF=0.500;MQ=40.93;MQRankSum=3.470;QD=29.57;ReadPosRankSum=0.369;SOR=1.739	GT:AD:DP:GQ:PL	0/1:5,12:17:99:531,0,171
3L	26242218	.	T	A	502.77	.	AC=1;AF=0.500;AN=2;BaseQRankSum=-0.217;ClippingRankSum=0.000;DP=18;ExcessHet=3.0103;FS=0.000;MLEAC=1;MLEAF=0.500;MQ=41.11;MQRankSum=3.587;QD=27.93;ReadPosRankSum=0.099;SOR=1.863	GT:AD:DP:GQ:PL	0/1:5,13:18:99:531,0,171
3L	26242221	.	G	A	502.77	.	AC=1;AF=0.500;AN=2;BaseQRankSum=0.564;ClippingRankSum=0.000;DP=18;ExcessHet=3.0103;FS=0.000;MLEAC=1;MLEAF=0.500;MQ=41.11;MQRankSum=3.587;QD=27.93;ReadPosRankSum=0.099;SOR=1.863	GT:AD:DP:GQ:PL	0/1:5,13:18:99:531,0,171
3L	26242283	.	A	G	445.77	.	AC=1;AF=0.500;AN=2;BaseQRankSum=-1.032;ClippingRankSum=0.000;DP=17;ExcessHet=3.0103;FS=0.000;MLEAC=1;MLEAF=0.500;MQ=40.55;MQRankSum=3.474;QD=26.22;ReadPosRankSum=2.176;SOR=1.739	GT:AD:DP:GQ:PL	0/1:5,12:17:99:474,0,105
3L	26242302	.	AGGGGG	A	409.73	.	AC=1;AF=0.500;AN=2;BaseQRankSum=-1.421;ClippingRankSum=0.000;DP=16;ExcessHet=3.0103;FS=0.000;MLEAC=1;MLEAF=0.500;MQ=40.32;MQRankSum=3.353;QD=25.61;ReadPosRankSum=3.198;SOR=1.609	GT:AD:DP:GQ:PL	0/1:5,11:16:99:447,0,108
3L	26242313	.	G	A	421.77	.	AC=1;AF=0.500;AN=2;BaseQRankSum=-2.888;ClippingRankSum=0.000;DP=15;ExcessHet=3.0103;FS=0.000;MLEAC=1;MLEAF=0.500;MQ=41.88;MQRankSum=3.173;QD=28.12;SOR=1.911	GT:AD:DP:GQ:PL	0/1:4,11:15:86:450,0,86
3L	26242389	.	C	T	199.77	.	AC=1;AF=0.500;AN=2;BaseQRankSum=1.941;ClippingRankSum=0.000;DP=25;ExcessHet=3.0103;FS=10.024;MLEAC=1;MLEAF=0.500;MQ=34.07;MQRankSum=1.939;QD=8.32;ReadPosRankSum=-0.770;SOR=0.875	GT:AD:DP:GQ:PL	0/1:16,8:24:99:228,0,9324
3L	26242408	.	T	C	225.77	.	AC=1;AF=0.500;AN=2;BaseQRankSum=-1.535;ClippingRankSum=0.000;DP=32;ExcessHet=3.0103;FS=17.794;MLEAC=1;MLEAF=0.500;MQ=33.57;MQRankSum=3.150;QD=7.28;ReadPosRankSum=-1.678;SOR=1.985	GT:AD:DP:GQ:PL	0/1:22,9:31:99:254,0,10261
3L	26242430	.	C	CTTCGCGTTAAAATAT	733.73	.	AC=1;AF=0.500;AN=2;BaseQRankSum=-1.414;ClippingRankSum=0.000;DP=38;ExcessHet=3.0103;FS=39.310;MLEAC=1;MLEAF=0.500;MQ=34.56;MQRankSum=3.728;QD=19.31;ReadPosRankSum=-4.723;SOR=5.279	GT:AD:DP:GQ:PL	0/1:19,19:38:99:771,0,9782
3L	26242434	.	T	TGATCGACAACGCCGATC	952.73	.	AC=1;AF=0.500;AN=2;BaseQRankSum=1.362;ClippingRankSum=0.000;DP=42;ExcessHet=3.0103;FS=19.063;MLEAC=1;MLEAF=0.500;MQ=34.58;MQRankSum=3.860;QD=22.68;ReadPosRankSum=-4.887;SOR=1.811	GT:AD:DP:GQ:PL	0/1:20,22:42:99:990,0,9792
3L	26242436	.	T	TTAACA	859.73	.	AC=1;AF=0.500;AN=2;BaseQRankSum=1.557;ClippingRankSum=0.000;DP=44;ExcessHet=3.0103;FS=36.120;MLEAC=1;MLEAF=0.500;MQ=34.93;MQRankSum=3.995;QD=19.54;ReadPosRankSum=-4.654;SOR=3.590	GT:AD:DP:GQ:PL	0/1:20,24:44:99:897,0,9789
3L	26242440	.	T	TGC	952.73	.	AC=1;AF=0.500;AN=2;BaseQRankSum=0.633;ClippingRankSum=0.000;DP=45;ExcessHet=3.0103;FS=17.719;MLEAC=1;MLEAF=0.500;MQ=34.79;MQRankSum=3.845;QD=21.17;ReadPosRankSum=-4.996;SOR=1.439	GT:AD:DP:GQ:PL	0/1:20,25:45:99:990,0,9792
3L	26242442	.	A	ATGATTAGCAATGAAACATTTTTGAAGCTC	1076.73	.	AC=1;AF=0.500;AN=2;BaseQRankSum=0.226;ClippingRankSum=0.000;DP=44;ExcessHet=3.0103;FS=14.833;MLEAC=1;MLEAF=0.500;MQ=34.61;MQRankSum=3.756;QD=24.47;ReadPosRankSum=-4.802;SOR=1.331	GT:AD:DP:GQ:PL	0/1:20,24:44:99:1114,0,9784
3L	26242564	.	AT	A	151.73	.	AC=1;AF=0.500;AN=2;BaseQRankSum=-0.025;ClippingRankSum=0.000;DP=30;ExcessHet=3.0103;FS=19.859;MLEAC=1;MLEAF=0.500;MQ=38.82;MQRankSum=2.992;QD=5.42;ReadPosRankSum=0.232;SOR=4.693	GT:AD:DP:GQ:PL	0/1:16,12:28:99:189,0,307
3L	26242992	.	G	GTATGGCCTCAAGCACGCCTTACCACAATTTATAATGGTACACAAAGCAACCTTTAGCTATAGACTATAAGGTGCTTGTTTTAAAACATAAAAGATTCTTTTGTATCTTTTTGCTTTTTA	267.73	.	AC=1;AF=0.500;AN=2;BaseQRankSum=-1.180;ClippingRankSum=0.000;DP=46;ExcessHet=3.0103;FS=18.098;MLEAC=1;MLEAF=0.500;MQ=33.95;MQRankSum=3.411;QD=5.82;ReadPosRankSum=-4.407;SOR=4.209	GT:AD:DP:GQ:PL	0/1:38,8:46:99:305,0,1844
3L	26243269	.	G	A	37.77	.	AC=1;AF=0.500;AN=2;BaseQRankSum=1.874;ClippingRankSum=0.000;DP=25;ExcessHet=3.0103;FS=9.118;MLEAC=1;MLEAF=0.500;MQ=35.04;MQRankSum=2.761;QD=1.51;ReadPosRankSum=0.181;SOR=3.258	GT:AD:DP:GQ:PL	0/1:20,5:25:66:66,0,458
3L	26243292	.	G	C	164.77	.	AC=1;AF=0.500;AN=2;BaseQRankSum=0.490;ClippingRankSum=0.000;DP=26;ExcessHet=3.0103;FS=26.499;MLEAC=1;MLEAF=0.500;MQ=35.74;MQRankSum=2.385;QD=6.34;ReadPosRankSum=-0.029;SOR=4.398	GT:AD:DP:GQ:PL	0/1:18,8:26:99:193,0,372
3L	26243313	.	C	T	31.77	.	AC=1;AF=0.500;AN=2;BaseQRankSum=0.412;ClippingRankSum=0.000;DP=24;ExcessHet=3.0103;FS=12.270;MLEAC=1;MLEAF=0.500;MQ=35.93;MQRankSum=1.156;QD=1.32;ReadPosRankSum=1.405;SOR=2.790	GT:AD:DP:GQ:PL	0/1:21,3:24:60:60,0,940
3L	26243318	.	G	A	34.77	.	AC=1;AF=0.500;AN=2;BaseQRankSum=1.138;ClippingRankSum=0.000;DP=24;ExcessHet=3.0103;FS=13.819;MLEAC=1;MLEAF=0.500;MQ=36.45;MQRankSum=0.892;QD=1.45;ReadPosRankSum=1.195;SOR=2.784	GT:AD:DP:GQ:PL	0/1:21,3:24:63:63,0,915
3L	26246023	.	T	A	293.77	.	AC=1;AF=0.500;AN=2;BaseQRankSum=-0.241;ClippingRankSum=0.000;DP=40;ExcessHet=3.0103;FS=0.000;MLEAC=1;MLEAF=0.500;MQ=31.85;MQRankSum=-1.461;QD=7.34;ReadPosRankSum=1.918;SOR=0.713	GT:AD:DP:GQ:PL	0/1:23,17:40:99:322,0,512
3L	26246122	.	T	C	64.77	.	AC=1;AF=0.500;AN=2;BaseQRankSum=-0.366;ClippingRankSum=0.000;DP=23;ExcessHet=3.0103;FS=9.054;MLEAC=1;MLEAF=0.500;MQ=30.46;MQRankSum=-1.805;QD=2.82;ReadPosRankSum=-1.237;SOR=3.293	GT:AD:DP:GQ:PL	0/1:17,6:23:93:93,0,407
3L	26251899	.	A	G	40.77	.	AC=1;AF=0.500;AN=2;BaseQRankSum=-1.554;ClippingRankSum=0.000;DP=23;ExcessHet=3.0103;FS=0.000;MLEAC=1;MLEAF=0.500;MQ=40.81;MQRankSum=1.010;QD=1.77;ReadPosRankSum=1.184;SOR=1.179	GT:AD:DP:GQ:PL	0/1:18,5:23:69:69,0,437
3L	26253490	.	G	A	34.77	.	AC=1;AF=0.500;AN=2;BaseQRankSum=-1.915;ClippingRankSum=0.000;DP=12;ExcessHet=3.0103;FS=15.563;MLEAC=1;MLEAF=0.500;MQ=39.79;MQRankSum=2.200;QD=3.86;ReadPosRankSum=1.383;SOR=2.199	GT:AD:DP:GQ:PL	0/1:7,2:9:63:63,0,237
3L	26253507	.	A	T	40.77	.	AC=1;AF=0.500;AN=2;BaseQRankSum=-0.060;ClippingRankSum=0.000;DP=10;ExcessHet=3.0103;FS=13.222;MLEAC=1;MLEAF=0.500;MQ=41.71;MQRankSum=1.465;QD=5.82;ReadPosRankSum=1.668;SOR=2.200	GT:AD:DP:GQ:PL	0/1:5,2:7:69:69,0,204
3L	26253530	.	T	G	37.77	.	AC=1;AF=0.500;AN=2;BaseQRankSum=0.045;ClippingRankSum=0.000;DP=10;ExcessHet=3.0103;FS=14.472;MLEAC=1;MLEAF=0.500;MQ=41.71;MQRankSum=1.242;QD=4.72;ReadPosRankSum=0.000;SOR=2.199	GT:AD:DP:GQ:PL	0/1:6,2:8:66:66,0,246
3L	26253533	.	T	C	37.77	.	AC=1;AF=0.500;AN=2;BaseQRankSum=-0.921;ClippingRankSum=0.000;DP=10;ExcessHet=3.0103;FS=14.472;MLEAC=1;MLEAF=0.500;MQ=41.71;MQRankSum=1.242;QD=4.72;ReadPosRankSum=0.000;SOR=2.199	GT:AD:DP:GQ:PL	0/1:6,2:8:66:66,0,246
3L	26259322	.	G	A	87.77	.	AC=1;AF=0.500;AN=2;BaseQRankSum=2.111;ClippingRankSum=0.000;DP=19;ExcessHet=3.0103;FS=0.000;MLEAC=1;MLEAF=0.500;MQ=31.24;MQRankSum=-1.789;QD=4.62;ReadPosRankSum=0.598;SOR=0.829	GT:AD:DP:GQ:PL	0/1:14,5:19:99:116,0,287
3L	26260297	.	C	A	62.77	.	AC=1;AF=0.500;AN=2;BaseQRankSum=1.386;ClippingRankSum=0.000;DP=12;ExcessHet=3.0103;FS=0.000;MLEAC=1;MLEAF=0.500;MQ=34.66;MQRankSum=-0.605;QD=5.23;ReadPosRankSum=-0.023;SOR=0.269	GT:AD:DP:GQ:PL	0/1:8,4:12:91:91,0,162
3L	26260805	.	C	A	119.77	.	AC=1;AF=0.500;AN=2;BaseQRankSum=2.185;ClippingRankSum=0.000;DP=55;ExcessHet=3.0103;FS=1.350;MLEAC=1;MLEAF=0.500;MQ=43.22;MQRankSum=0.968;QD=2.22;ReadPosRankSum=-2.231;SOR=0.407	GT:AD:DP:GQ:PL	0/1:43,11:54:99:148,0,1026
3L	26261413	.	A	G	310.77	.	AC=1;AF=0.500;AN=2;BaseQRankSum=-0.509;ClippingRankSum=0.000;DP=48;ExcessHet=3.0103;FS=1.122;MLEAC=1;MLEAF=0.500;MQ=39.95;MQRankSum=-2.095;QD=6.47;ReadPosRankSum=-0.596;SOR=0.530	GT:AD:DP:GQ:PL	0/1:30,18:48:99:339,0,677
3L	26262440	.	G	GCGGA	112.73	.	AC=1;AF=0.500;AN=2;BaseQRankSum=-2.031;ClippingRankSum=0.000;DP=22;ExcessHet=3.0103;FS=5.815;MLEAC=1;MLEAF=0.500;MQ=32.88;MQRankSum=3.277;QD=5.37;ReadPosRankSum=-1.575;SOR=2.746	GT:AD:DP:GQ:PL	0/1:16,5:21:99:150,0,863
3L	26263832	.	G	A	34.77	.	AC=1;AF=0.500;AN=2;BaseQRankSum=-1.138;ClippingRankSum=0.000;DP=24;ExcessHet=3.0103;FS=0.000;MLEAC=1;MLEAF=0.500;MQ=31.84;MQRankSum=-0.491;QD=1.45;ReadPosRankSum=-0.190;SOR=0.846	GT:AD:DP:GQ:PL	0/1:21,3:24:63:63,0,1930
3L	26264102	.	C	A	51.77	.	AC=1;AF=0.500;AN=2;BaseQRankSum=2.137;ClippingRankSum=0.000;DP=35;ExcessHet=3.0103;FS=21.178;MLEAC=1;MLEAF=0.500;MQ=33.24;MQRankSum=-3.072;QD=1.48;ReadPosRankSum=-0.044;SOR=4.166	GT:AD:DP:GQ:PL	0/1:28,7:35:80:80,0,658
3L	26269622	.	C	CA	163.73	.	AC=1;AF=0.500;AN=2;BaseQRankSum=-0.239;ClippingRankSum=0.000;DP=44;ExcessHet=3.0103;FS=1.264;MLEAC=1;MLEAF=0.500;MQ=36.32;MQRankSum=-1.636;QD=4.20;ReadPosRankSum=-0.348;SOR=0.693	GT:AD:DP:GQ:PL	0/1:24,15:39:99:201,0,369
3L	26277443	.	T	G	258.77	.	AC=1;AF=0.500;AN=2;BaseQRankSum=-1.703;ClippingRankSum=0.000;DP=38;ExcessHet=3.0103;FS=0.000;MLEAC=1;MLEAF=0.500;MQ=39.18;MQRankSum=0.189;QD=6.81;ReadPosRankSum=-0.239;SOR=0.732	GT:AD:DP:GQ:PL	0/1:23,15:38:99:287,0,545
3L	26281638	.	G	T	41.77	.	AC=1;AF=0.500;AN=2;BaseQRankSum=1.500;ClippingRankSum=0.000;DP=20;ExcessHet=3.0103;FS=0.000;MLEAC=1;MLEAF=0.500;MQ=28.23;MQRankSum=-1.115;QD=2.09;ReadPosRankSum=0.693;SOR=0.627	GT:AD:DP:GQ:PL	0/1:15,5:20:70:70,0,338
3L	26283776	.	T	G	122.77	.	AC=1;AF=0.500;AN=2;BaseQRankSum=-0.665;ClippingRankSum=0.000;DP=29;ExcessHet=3.0103;FS=1.708;MLEAC=1;MLEAF=0.500;MQ=30.78;MQRankSum=-2.212;QD=4.23;ReadPosRankSum=2.359;SOR=1.201	GT:AD:DP:GQ:PL	0/1:20,9:29:99:151,0,469
3L	26286996	.	G	T	32.77	.	AC=1;AF=0.500;AN=2;BaseQRankSum=-1.470;ClippingRankSum=0.000;DP=17;ExcessHet=3.0103;FS=0.000;MLEAC=1;MLEAF=0.500;MQ=34.80;MQRankSum=2.222;QD=1.93;ReadPosRankSum=0.228;SOR=0.941	GT:AD:DP:GQ:PL	0/1:13,4:17:61:61,0,321
3L	26288369	.	T	C	280.77	.	AC=1;AF=0.500;AN=2;BaseQRankSum=-0.260;ClippingRankSum=0.000;DP=32;ExcessHet=3.0103;FS=7.806;MLEAC=1;MLEAF=0.500;MQ=43.04;MQRankSum=-0.628;QD=8.77;ReadPosRankSum=0.448;SOR=1.883	GT:AD:DP:GQ:PL	0/1:17,15:32:99:309,0,370
3L	26290598	.	A	ATC	62.73	.	AC=1;AF=0.500;AN=2;BaseQRankSum=-1.697;ClippingRankSum=0.000;DP=54;ExcessHet=3.0103;FS=9.406;MLEAC=1;MLEAF=0.500;MQ=39.86;MQRankSum=-3.450;QD=1.25;SOR=3.258	GT:AD:DP:GQ:PL	0/1:46,4:50:99:100,0,3002
3L	26290599	.	G	GA	59.73	.	AC=1;AF=0.500;AN=2;BaseQRankSum=-0.224;ClippingRankSum=0.000;DP=58;ExcessHet=3.0103;FS=6.993;MLEAC=1;MLEAF=0.500;MQ=39.53;MQRankSum=-4.165;QD=1.11;ReadPosRankSum=-1.833;SOR=2.303	GT:AD:DP:GQ:PL	0/1:48,6:54:97:97,0,3029
3L	26290607	.	T	G	59.77	.	AC=1;AF=0.500;AN=2;BaseQRankSum=-2.611;ClippingRankSum=0.000;DP=61;ExcessHet=3.0103;FS=7.130;MLEAC=1;MLEAF=0.500;MQ=39.85;MQRankSum=-4.246;QD=1.05;ReadPosRankSum=-0.958;SOR=2.282	GT:AD:DP:GQ:PL	0/1:51,6:57:88:88,0,3110
3L	26290619	.	T	C	79.77	.	AC=1;AF=0.500;AN=2;BaseQRankSum=-0.663;ClippingRankSum=0.000;DP=61;ExcessHet=3.0103;FS=12.865;MLEAC=1;MLEAF=0.500;MQ=39.79;MQRankSum=-4.609;QD=1.40;ReadPosRankSum=-0.858;SOR=2.556	GT:AD:DP:GQ:PL	0/1:50,7:57:99:108,0,2174
3L	26290628	.	T	C	79.77	.	AC=1;AF=0.500;AN=2;BaseQRankSum=-2.751;ClippingRankSum=0.000;DP=62;ExcessHet=3.0103;FS=9.913;MLEAC=1;MLEAF=0.500;MQ=39.78;MQRankSum=-4.574;QD=1.40;ReadPosRankSum=-1.579;SOR=2.564	GT:AD:DP:GQ:PL	0/1:50,7:57:99:108,0,2186
3L	26290660	.	A	G	501.77	.	AC=1;AF=0.500;AN=2;BaseQRankSum=-0.922;ClippingRankSum=0.000;DP=82;ExcessHet=3.0103;FS=19.085;MLEAC=1;MLEAF=0.500;MQ=38.37;MQRankSum=-6.518;QD=6.52;ReadPosRankSum=-0.716;SOR=2.697	GT:AD:DP:GQ:PL	0/1:60,17:77:99:530,0,2510
3L	26290661	.	T	C	501.77	.	AC=1;AF=0.500;AN=2;BaseQRankSum=0.463;ClippingRankSum=0.000;DP=83;ExcessHet=3.0103;FS=18.800;MLEAC=1;MLEAF=0.500;MQ=38.38;MQRankSum=-6.525;QD=6.43;ReadPosRankSum=-0.771;SOR=2.701	GT:AD:DP:GQ:PL	0/1:61,17:78:99:530,0,2510
3L	26290662	.	C	T	501.77	.	AC=1;AF=0.500;AN=2;BaseQRankSum=1.568;ClippingRankSum=0.000;DP=83;ExcessHet=3.0103;FS=18.800;MLEAC=1;MLEAF=0.500;MQ=38.38;MQRankSum=-6.525;QD=6.43;ReadPosRankSum=-0.762;SOR=2.701	GT:AD:DP:GQ:PL	0/1:61,17:78:99:530,0,2510
3L	26290670	.	C	T	453.77	.	AC=1;AF=0.500;AN=2;BaseQRankSum=-1.266;ClippingRankSum=0.000;DP=84;ExcessHet=3.0103;FS=13.443;MLEAC=1;MLEAF=0.500;MQ=38.23;MQRankSum=-6.380;QD=5.89;ReadPosRankSum=-1.256;SOR=2.525	GT:AD:DP:GQ:PL	0/1:61,16:77:99:482,0,2597
3L	26290676	.	A	ACGTTGTTT	447.73	.	AC=1;AF=0.500;AN=2;BaseQRankSum=0.173;ClippingRankSum=0.000;DP=84;ExcessHet=3.0103;FS=13.443;MLEAC=1;MLEAF=0.500;MQ=38.23;MQRankSum=-6.380;QD=5.81;ReadPosRankSum=-1.617;SOR=2.525	GT:AD:DP:GQ:PL	0/1:61,16:77:99:485,0,2555
3L	26290677	.	A	AAC	444.73	.	AC=1;AF=0.500;AN=2;BaseQRankSum=-3.396;ClippingRankSum=0.000;DP=80;ExcessHet=3.0103;FS=19.958;MLEAC=1;MLEAF=0.500;MQ=38.82;MQRankSum=-5.710;QD=6.09;ReadPosRankSum=-0.179;SOR=3.549	GT:AD:DP:GQ:PL	0/1:61,12:73:99:482,0,2597
3L	26290680	.	A	C	285.77	.	AC=1;AF=0.500;AN=2;BaseQRankSum=0.722;ClippingRankSum=0.000;DP=81;ExcessHet=3.0103;FS=20.207;MLEAC=1;MLEAF=0.500;MQ=38.80;MQRankSum=-5.715;QD=3.86;ReadPosRankSum=-0.117;SOR=3.611	GT:AD:DP:GQ:PL	0/1:62,12:74:99:314,0,2609
3L	26290682	.	G	A	288.77	.	AC=1;AF=0.500;AN=2;BaseQRankSum=-2.030;ClippingRankSum=0.000;DP=80;ExcessHet=3.0103;FS=19.958;MLEAC=1;MLEAF=0.500;MQ=38.80;MQRankSum=-5.712;QD=3.96;ReadPosRankSum=-0.298;SOR=3.549	GT:AD:DP:GQ:PL	0/1:61,12:73:99:317,0,2567
3L	26290685	.	C	G	249.77	.	AC=1;AF=0.500;AN=2;BaseQRankSum=0.526;ClippingRankSum=0.000;DP=77;ExcessHet=3.0103;FS=17.315;MLEAC=1;MLEAF=0.500;MQ=38.86;MQRankSum=-5.503;QD=3.57;ReadPosRankSum=-0.073;SOR=3.379	GT:AD:DP:GQ:PL	0/1:59,11:70:99:278,0,2528
3L	26290690	.	A	ACCC	249.73	.	AC=1;AF=0.500;AN=2;BaseQRankSum=-2.061;ClippingRankSum=0.000;DP=76;ExcessHet=3.0103;FS=17.481;MLEAC=1;MLEAF=0.500;MQ=38.87;MQRankSum=-5.505;QD=3.62;ReadPosRankSum=-0.139;SOR=3.442	GT:AD:DP:GQ:PL	0/1:58,11:69:99:287,0,2402
3L	26290691	.	AGGG	A	294.73	.	AC=1;AF=0.500;AN=2;BaseQRankSum=0.530;ClippingRankSum=0.000;DP=77;ExcessHet=3.0103;FS=17.315;MLEAC=1;MLEAF=0.500;MQ=38.88;MQRankSum=-5.507;QD=4.21;ReadPosRankSum=-0.180;SOR=3.379	GT:AD:DP:GQ:PL	0/1:59,11:70:99:332,0,2438
3L	26290700	.	G	T	267.77	.	AC=1;AF=0.500;AN=2;BaseQRankSum=3.925;ClippingRankSum=0.000;DP=74;ExcessHet=3.0103;FS=9.440;MLEAC=1;MLEAF=0.500;MQ=38.59;MQRankSum=-5.656;QD=4.00;ReadPosRankSum=-0.957;SOR=1.954	GT:AD:DP:GQ:PL	0/1:55,12:67:99:296,0,2340
3L	26290710	.	G	A	913.77	.	AC=1;AF=0.500;AN=2;BaseQRankSum=3.627;ClippingRankSum=0.000;DP=73;ExcessHet=3.0103;FS=3.370;MLEAC=1;MLEAF=0.500;MQ=38.76;MQRankSum=-1.268;QD=14.06;ReadPosRankSum=0.801;SOR=0.814	GT:AD:DP:GQ:PL	0/1:31,34:65:99:942,0,619
3L	26290723	.	A	T	138.77	.	AC=1;AF=0.500;AN=2;BaseQRankSum=-1.989;ClippingRankSum=0.000;DP=68;ExcessHet=3.0103;FS=3.241;MLEAC=1;MLEAF=0.500;MQ=39.28;MQRankSum=-4.761;QD=2.20;ReadPosRankSum=-0.237;SOR=1.118	GT:AD:DP:GQ:PL	0/1:55,8:63:99:167,0,2298
3L	26290728	.	C	T	132.77	.	AC=1;AF=0.500;AN=2;BaseQRankSum=-0.442;ClippingRankSum=0.000;DP=69;ExcessHet=3.0103;FS=1.501;MLEAC=1;MLEAF=0.500;MQ=39.31;MQRankSum=-4.776;QD=2.07;ReadPosRankSum=-0.355;SOR=1.138	GT:AD:DP:GQ:PL	0/1:56,8:64:99:161,0,2379
3L	26290737	.	T	C	144.77	.	AC=1;AF=0.500;AN=2;BaseQRankSum=-2.586;ClippingRankSum=0.000;DP=65;ExcessHet=3.0103;FS=0.000;MLEAC=1;MLEAF=0.500;MQ=39.09;MQRankSum=-4.451;QD=2.37;ReadPosRankSum=-0.373;SOR=0.856	GT:AD:DP:GQ:PL	0/1:54,7:61:99:173,0,2177
3L	26290750	.	TA	T	34.73	.	AC=1;AF=0.500;AN=2;BaseQRankSum=1.696;ClippingRankSum=0.000;DP=63;ExcessHet=3.0103;FS=0.000;MLEAC=1;MLEAF=0.500;MQ=38.73;MQRankSum=-4.399;QD=0.60;ReadPosRankSum=-1.719;SOR=0.809	GT:AD:DP:GQ:PL	0/1:51,7:58:72:72,0,1553
3L	26290849	.	A	AT	94.73	.	AC=1;AF=0.500;AN=2;BaseQRankSum=-1.761;ClippingRankSum=0.000;DP=44;ExcessHet=3.0103;FS=22.604;MLEAC=1;MLEAF=0.500;MQ=38.05;MQRankSum=-3.786;QD=2.15;SOR=3.899	GT:AD:DP:GQ:PL	0/1:38,6:44:99:132,0,3527
3L	26290857	.	G	GT	97.73	.	AC=1;AF=0.500;AN=2;BaseQRankSum=-2.396;ClippingRankSum=0.000;DP=43;ExcessHet=3.0103;FS=19.179;MLEAC=1;MLEAF=0.500;MQ=38.29;MQRankSum=-3.508;QD=2.27;SOR=3.593	GT:AD:DP:GQ:PL	0/1:38,5:43:99:135,0,3567
3L	26290860	.	G	A	61.77	.	AC=1;AF=0.500;AN=2;BaseQRankSum=-0.658;ClippingRankSum=0.000;DP=44;ExcessHet=3.0103;FS=19.703;MLEAC=1;MLEAF=0.500;MQ=38.43;MQRankSum=-3.525;QD=1.40;ReadPosRankSum=-2.904;SOR=3.593	GT:AD:DP:GQ:PL	0/1:39,5:44:90:90,0,3692
3L	26290867	.	C	A	67.77	.	AC=1;AF=0.500;AN=2;BaseQRankSum=-0.041;ClippingRankSum=0.000;DP=42;ExcessHet=3.0103;FS=18.643;MLEAC=1;MLEAF=0.500;MQ=38.32;MQRankSum=-3.485;QD=1.61;ReadPosRankSum=-3.326;SOR=3.594	GT:AD:DP:GQ:PL	0/1:37,5:42:96:96,0,3608
3L	26290871	.	G	GTTATAACTTCT	52.73	.	AC=1;AF=0.500;AN=2;BaseQRankSum=-2.176;ClippingRankSum=0.000;DP=44;ExcessHet=3.0103;FS=17.273;MLEAC=1;MLEAF=0.500;MQ=38.33;MQRankSum=-3.506;QD=1.20;ReadPosRankSum=-3.340;SOR=3.597	GT:AD:DP:GQ:PL	0/1:39,5:44:90:90,0,3800
3L	26290872	.	G	GAGTTA	49.73	.	AC=1;AF=0.500;AN=2;BaseQRankSum=-0.271;ClippingRankSum=0.000;DP=42;ExcessHet=3.0103;FS=7.503;MLEAC=1;MLEAF=0.500;MQ=39.38;MQRankSum=-2.302;QD=1.18;ReadPosRankSum=-1.868;SOR=2.247	GT:AD:DP:GQ:PL	0/1:40,2:42:87:87,0,3832
3L	26295005	.	G	T	145.77	.	AC=1;AF=0.500;AN=2;BaseQRankSum=-0.078;ClippingRankSum=0.000;DP=35;ExcessHet=3.0103;FS=1.618;MLEAC=1;MLEAF=0.500;MQ=36.78;MQRankSum=-1.036;QD=4.16;ReadPosRankSum=0.688;SOR=0.298	GT:AD:DP:GQ:PL	0/1:25,10:35:99:174,0,612
3L	26297296	.	T	A	30.77	.	AC=1;AF=0.500;AN=2;BaseQRankSum=0.062;ClippingRankSum=0.000;DP=16;ExcessHet=3.0103;FS=0.000;MLEAC=1;MLEAF=0.500;MQ=31.86;MQRankSum=0.063;QD=1.92;ReadPosRankSum=-1.433;SOR=0.804	GT:AD:DP:GQ:PL	0/1:12,4:16:59:59,0,276
3L	26299449	.	C	G	72.77	.	AC=1;AF=0.500;AN=2;BaseQRankSum=-2.623;ClippingRankSum=0.000;DP=23;ExcessHet=3.0103;FS=0.000;MLEAC=1;MLEAF=0.500;MQ=33.92;MQRankSum=-2.532;QD=3.16;ReadPosRankSum=0.908;SOR=0.693	GT:AD:DP:GQ:PL	0/1:16,7:23:99:101,0,363
3L	26300744	.	T	C	44.77	.	AC=1;AF=0.500;AN=2;BaseQRankSum=-1.111;ClippingRankSum=0.000;DP=46;ExcessHet=3.0103;FS=0.000;MLEAC=1;MLEAF=0.500;MQ=33.85;MQRankSum=1.088;QD=1.02;ReadPosRankSum=-0.666;SOR=0.844	GT:AD:DP:GQ:PL	0/1:39,5:44:73:73,0,2005
3L	26300786	.	CA	C	40.73	.	AC=1;AF=0.500;AN=2;BaseQRankSum=0.842;ClippingRankSum=0.000;DP=53;ExcessHet=3.0103;FS=0.000;MLEAC=1;MLEAF=0.500;MQ=34.40;MQRankSum=-0.358;QD=0.85;ReadPosRankSum=1.272;SOR=0.859	GT:AD:DP:GQ:PL	0/1:43,5:48:78:78,0,2229
3L	26300800	.	T	G	52.77	.	AC=1;AF=0.500;AN=2;BaseQRankSum=-0.245;ClippingRankSum=0.000;DP=50;ExcessHet=3.0103;FS=0.000;MLEAC=1;MLEAF=0.500;MQ=34.57;MQRankSum=-0.409;QD=1.10;ReadPosRankSum=1.456;SOR=0.760	GT:AD:DP:GQ:PL	0/1:43,5:48:81:81,0,2245
3L	26300808	.	T	C	58.77	.	AC=1;AF=0.500;AN=2;BaseQRankSum=-1.072;ClippingRankSum=0.000;DP=47;ExcessHet=3.0103;FS=0.000;MLEAC=1;MLEAF=0.500;MQ=34.77;MQRankSum=-0.384;QD=1.31;ReadPosRankSum=0.437;SOR=0.600	GT:AD:DP:GQ:PL	0/1:40,5:45:87:87,0,2161
3L	26301504	.	T	C	111.77	.	AC=1;AF=0.500;AN=2;BaseQRankSum=-2.850;ClippingRankSum=0.000;DP=15;ExcessHet=3.0103;FS=0.000;MLEAC=1;MLEAF=0.500;MQ=31.82;MQRankSum=0.813;QD=7.98;ReadPosRankSum=-0.980;SOR=1.270	GT:AD:DP:GQ:PL	0/1:7,7:14:99:140,0,153
3L	26302132	.	GGAGT	G	163.73	.	AC=1;AF=0.500;AN=2;BaseQRankSum=0.294;ClippingRankSum=0.000;DP=23;ExcessHet=3.0103;FS=1.804;MLEAC=1;MLEAF=0.500;MQ=32.38;MQRankSum=-2.158;QD=7.12;ReadPosRankSum=1.717;SOR=1.179	GT:AD:DP:GQ:PL	0/1:17,6:23:99:201,0,792
3L	26307027	.	C	G	52.77	.	AC=1;AF=0.500;AN=2;BaseQRankSum=0.967;ClippingRankSum=0.000;DP=4;ExcessHet=3.0103;FS=4.771;MLEAC=1;MLEAF=0.500;MQ=44.00;MQRankSum=0.000;QD=17.59;ReadPosRankSum=0.000;SOR=2.225	GT:AD:DP:GQ:PL	0/1:1,2:3:44:81,0,44
3L	26307042	.	G	C	49.77	.	AC=1;AF=0.500;AN=2;BaseQRankSum=-0.674;ClippingRankSum=0.000;DP=5;ExcessHet=3.0103;FS=0.000;MLEAC=1;MLEAF=0.500;MQ=44.00;MQRankSum=0.000;QD=12.44;ReadPosRankSum=0.674;SOR=2.303	GT:AD:DP:GQ:PL	0/1:2,2:4:70:78,0,70
3L	26312727	.	T	C	241.77	.	AC=1;AF=0.500;AN=2;BaseQRankSum=-1.490;ClippingRankSum=0.000;DP=18;ExcessHet=3.0103;FS=23.096;MLEAC=1;MLEAF=0.500;MQ=37.49;MQRankSum=1.991;QD=13.43;ReadPosRankSum=-0.589;SOR=5.132	GT:AD:DP:GQ:PL	0/1:6,12:18:99:270,0,113
3L	26312782	.	G	A	243.77	.	AC=1;AF=0.500;AN=2;BaseQRankSum=0.207;ClippingRankSum=0.000;DP=18;ExcessHet=3.0103;FS=23.096;MLEAC=1;MLEAF=0.500;MQ=37.49;MQRankSum=1.991;QD=13.54;ReadPosRankSum=1.532;SOR=5.132	GT:AD:DP:GQ:PL	0/1:6,12:18:99:272,0,108
3L	26313119	.	T	G	589.77	.	AC=1;AF=0.500;AN=2;BaseQRankSum=-0.980;ClippingRankSum=0.000;DP=47;ExcessHet=3.0103;FS=2.678;MLEAC=1;MLEAF=0.500;MQ=36.40;MQRankSum=3.092;QD=12.82;ReadPosRankSum=0.044;SOR=0.327	GT:AD:DP:GQ:PL	0/1:20,26:46:99:618,0,423
3L	26313145	.	T	TTCGTC	985.73	.	AC=1;AF=0.500;AN=2;BaseQRankSum=0.460;ClippingRankSum=0.000;DP=50;ExcessHet=3.0103;FS=8.445;MLEAC=1;MLEAF=0.500;MQ=35.64;MQRankSum=3.822;QD=20.12;ReadPosRankSum=-1.705;SOR=0.163	GT:AD:DP:GQ:PL	0/1:23,26:49:99:1023,0,1132
3L	26313147	.	A	AATAGTTTTTGTAACCTGTCTTTTTCTG	1026.73	.	AC=1;AF=0.500;AN=2;BaseQRankSum=3.678;ClippingRankSum=0.000;DP=50;ExcessHet=3.0103;FS=8.445;MLEAC=1;MLEAF=0.500;MQ=35.64;MQRankSum=3.822;QD=20.95;ReadPosRankSum=-1.796;SOR=0.163	GT:AD:DP:GQ:PL	0/1:23,26:49:99:1064,0,1129
3L	26313176	.	G	A	249.77	.	AC=1;AF=0.500;AN=2;BaseQRankSum=0.765;ClippingRankSum=0.000;DP=41;ExcessHet=3.0103;FS=17.749;MLEAC=1;MLEAF=0.500;MQ=33.95;MQRankSum=3.694;QD=6.24;ReadPosRankSum=-3.394;SOR=1.061	GT:AD:DP:GQ:PL	0/1:26,14:40:99:278,0,599
3L	26313450	.	C	T	67.77	.	AC=1;AF=0.500;AN=2;BaseQRankSum=2.515;ClippingRankSum=0.000;DP=51;ExcessHet=3.0103;FS=17.273;MLEAC=1;MLEAF=0.500;MQ=33.62;MQRankSum=2.437;QD=1.38;ReadPosRankSum=2.152;SOR=4.047	GT:AD:DP:GQ:PL	0/1:40,9:49:96:96,0,1936
3L	26313456	.	G	A	282.77	.	AC=1;AF=0.500;AN=2;BaseQRankSum=0.305;ClippingRankSum=0.000;DP=52;ExcessHet=3.0103;FS=20.413;MLEAC=1;MLEAF=0.500;MQ=33.42;MQRankSum=3.349;QD=5.66;ReadPosRankSum=2.398;SOR=4.491	GT:AD:DP:GQ:PL	0/1:39,11:50:99:311,0,923
3L	26315669	.	C	T	359.77	.	AC=1;AF=0.500;AN=2;BaseQRankSum=-1.101;ClippingRankSum=0.000;DP=49;ExcessHet=3.0103;FS=2.479;MLEAC=1;MLEAF=0.500;MQ=39.55;MQRankSum=-1.034;QD=7.50;ReadPosRankSum=-2.462;SOR=1.127	GT:AD:DP:GQ:PL	0/1:28,20:48:99:388,0,620
3L	26316704	.	C	T	148.77	.	AC=1;AF=0.500;AN=2;BaseQRankSum=0.000;ClippingRankSum=0.000;DP=40;ExcessHet=3.0103;FS=0.000;MLEAC=1;MLEAF=0.500;MQ=32.72;MQRankSum=-1.637;QD=3.72;ReadPosRankSum=-0.328;SOR=0.806	GT:AD:DP:GQ:PL	0/1:29,11:40:99:177,0,706
3L	26326094	.	T	C	163.77	.	AC=1;AF=0.500;AN=2;BaseQRankSum=-0.986;ClippingRankSum=0.000;DP=37;ExcessHet=3.0103;FS=14.647;MLEAC=1;MLEAF=0.500;MQ=33.38;MQRankSum=1.025;QD=4.55;ReadPosRankSum=0.000;SOR=3.793	GT:AD:DP:GQ:PL	0/1:29,7:36:99:192,0,1405
3L	26326101	.	T	A	127.77	.	AC=1;AF=0.500;AN=2;BaseQRankSum=-0.698;ClippingRankSum=0.000;DP=39;ExcessHet=3.0103;FS=15.239;MLEAC=1;MLEAF=0.500;MQ=33.09;MQRankSum=0.805;QD=3.36;ReadPosRankSum=1.226;SOR=3.912	GT:AD:DP:GQ:PL	0/1:32,6:38:99:156,0,1472
3L	26326132	.	T	A	85.77	.	AC=1;AF=0.500;AN=2;BaseQRankSum=-0.860;ClippingRankSum=0.000;DP=38;ExcessHet=3.0103;FS=13.341;MLEAC=1;MLEAF=0.500;MQ=32.69;MQRankSum=0.201;QD=2.32;ReadPosRankSum=-0.033;SOR=3.601	GT:AD:DP:GQ:PL	0/1:32,5:37:99:114,0,2004
3L	26326564	.	A	AG	292.73	.	AC=1;AF=0.500;AN=2;BaseQRankSum=-0.871;ClippingRankSum=0.000;DP=56;ExcessHet=3.0103;FS=0.000;MLEAC=1;MLEAF=0.500;MQ=35.99;MQRankSum=0.603;QD=5.42;ReadPosRankSum=1.893;SOR=0.759	GT:AD:DP:GQ:PL	0/1:37,17:54:99:330,0,955
3L	26326773	.	TA	T	78.73	.	AC=1;AF=0.500;AN=2;BaseQRankSum=-2.121;ClippingRankSum=0.000;DP=32;ExcessHet=3.0103;FS=0.000;MLEAC=1;MLEAF=0.500;MQ=36.52;MQRankSum=2.603;QD=2.71;ReadPosRankSum=0.472;SOR=1.012	GT:AD:DP:GQ:PL	0/1:20,9:29:99:116,0,382
3L	26327388	.	A	T	211.77	.	AC=1;AF=0.500;AN=2;BaseQRankSum=-0.161;ClippingRankSum=0.000;DP=76;ExcessHet=3.0103;FS=7.943;MLEAC=1;MLEAF=0.500;MQ=36.68;MQRankSum=-1.496;QD=2.79;ReadPosRankSum=0.192;SOR=1.894	GT:AD:DP:GQ:PL	0/1:59,17:76:99:240,0,1412
3L	26327795	.	C	G	51.77	.	AC=1;AF=0.500;AN=2;BaseQRankSum=-0.464;ClippingRankSum=0.000;DP=61;ExcessHet=3.0103;FS=11.024;MLEAC=1;MLEAF=0.500;MQ=32.70;MQRankSum=-1.122;QD=0.85;ReadPosRankSum=1.993;SOR=2.247	GT:AD:DP:GQ:PL	0/1:55,6:61:80:80,0,2381
3L	26327811	.	T	G	178.77	.	AC=1;AF=0.500;AN=2;BaseQRankSum=-2.316;ClippingRankSum=0.000;DP=49;ExcessHet=3.0103;FS=18.002;MLEAC=1;MLEAF=0.500;MQ=32.95;MQRankSum=-1.259;QD=3.65;ReadPosRankSum=1.249;SOR=2.794	GT:AD:DP:GQ:PL	0/1:41,8:49:99:207,0,1776
3L	26329390	.	TA	T	91.73	.	AC=1;AF=0.500;AN=2;BaseQRankSum=1.312;ClippingRankSum=0.000;DP=28;ExcessHet=3.0103;FS=5.452;MLEAC=1;MLEAF=0.500;MQ=34.93;MQRankSum=-1.624;QD=3.28;ReadPosRankSum=-0.232;SOR=1.479	GT:AD:DP:GQ:PL	0/1:24,4:28:99:129,0,1660
3L	26329392	.	T	TCA	91.73	.	AC=1;AF=0.500;AN=2;BaseQRankSum=1.488;ClippingRankSum=0.000;DP=29;ExcessHet=3.0103;FS=8.418;MLEAC=1;MLEAF=0.500;MQ=35.28;MQRankSum=-0.876;QD=3.16;ReadPosRankSum=-0.902;SOR=1.893	GT:AD:DP:GQ:PL	0/1:24,5:29:99:129,0,1660
3L	26344370	.	G	A	202.77	.	AC=1;AF=0.500;AN=2;BaseQRankSum=0.625;ClippingRankSum=0.000;DP=51;ExcessHet=3.0103;FS=4.709;MLEAC=1;MLEAF=0.500;MQ=40.75;MQRankSum=0.774;QD=3.98;ReadPosRankSum=-2.258;SOR=0.510	GT:AD:DP:GQ:PL	0/1:38,13:51:99:231,0,887
3L	26344707	.	T	A	340.77	.	AC=1;AF=0.500;AN=2;BaseQRankSum=2.086;ClippingRankSum=0.000;DP=65;ExcessHet=3.0103;FS=2.367;MLEAC=1;MLEAF=0.500;MQ=43.37;MQRankSum=0.147;QD=5.24;ReadPosRankSum=-0.221;SOR=1.136	GT:AD:DP:GQ:PL	0/1:45,20:65:99:369,0,1048
3L	26348768	.	T	G	46.77	.	AC=1;AF=0.500;AN=2;BaseQRankSum=-2.351;ClippingRankSum=0.000;DP=35;ExcessHet=3.0103;FS=10.571;MLEAC=1;MLEAF=0.500;MQ=30.82;MQRankSum=-3.872;QD=1.34;ReadPosRankSum=-1.836;SOR=2.552	GT:AD:DP:GQ:PL	0/1:28,7:35:75:75,0,666
3L	26350049	.	C	CAAAAA	86.73	.	AC=1;AF=0.500;AN=2;BaseQRankSum=3.279;ClippingRankSum=0.000;DP=45;ExcessHet=3.0103;FS=25.660;MLEAC=1;MLEAF=0.500;MQ=38.40;MQRankSum=2.600;QD=2.80;ReadPosRankSum=-2.647;SOR=4.799	GT:AD:DP:GQ:PL	0/1:20,11:31:99:124,0,635
3L	26350836	.	G	A	354.77	.	AC=1;AF=0.500;AN=2;BaseQRankSum=0.149;ClippingRankSum=0.000;DP=50;ExcessHet=3.0103;FS=6.133;MLEAC=1;MLEAF=0.500;MQ=43.29;MQRankSum=-1.229;QD=7.10;ReadPosRankSum=0.593;SOR=1.158	GT:AD:DP:GQ:PL	0/1:31,19:50:99:383,0,692
3L	26352067	.	G	A	58.77	.	AC=1;AF=0.500;AN=2;BaseQRankSum=2.098;ClippingRankSum=0.000;DP=31;ExcessHet=3.0103;FS=2.599;MLEAC=1;MLEAF=0.500;MQ=36.74;MQRankSum=0.030;QD=1.90;ReadPosRankSum=-1.539;SOR=1.532	GT:AD:DP:GQ:PL	0/1:27,4:31:87:87,0,5278
3L	26352070	.	GGAAGCGATCGAAGTGGCGCA	G	46.73	.	AC=1;AF=0.500;AN=2;BaseQRankSum=1.066;ClippingRankSum=0.000;DP=32;ExcessHet=3.0103;FS=2.578;MLEAC=1;MLEAF=0.500;MQ=36.63;MQRankSum=0.086;QD=1.46;ReadPosRankSum=-1.135;SOR=1.460	GT:AD:DP:GQ:PL	0/1:28,4:32:84:84,0,5321
3L	26352099	.	C	T	73.77	.	AC=1;AF=0.500;AN=2;BaseQRankSum=1.257;ClippingRankSum=0.000;DP=26;ExcessHet=3.0103;FS=2.656;MLEAC=1;MLEAF=0.500;MQ=36.41;MQRankSum=0.179;QD=2.84;SOR=1.656	GT:AD:DP:GQ:PL	0/1:22,4:26:99:102,0,4402
3L	26352182	.	T	C	142.77	.	AC=1;AF=0.500;AN=2;BaseQRankSum=-0.922;ClippingRankSum=0.000;DP=18;ExcessHet=3.0103;FS=0.000;MLEAC=1;MLEAF=0.500;MQ=38.29;MQRankSum=-0.712;QD=7.93;ReadPosRankSum=1.623;SOR=0.616	GT:AD:DP:GQ:PL	0/1:13,5:18:99:171,0,531
3L	26352184	.	A	C	142.77	.	AC=1;AF=0.500;AN=2;BaseQRankSum=-0.676;ClippingRankSum=0.000;DP=18;ExcessHet=3.0103;FS=0.000;MLEAC=1;MLEAF=0.500;MQ=38.29;MQRankSum=-0.712;QD=7.93;ReadPosRankSum=0.561;SOR=0.616	GT:AD:DP:GQ:PL	0/1:13,5:18:99:171,0,531
3L	26352188	.	T	A	142.77	.	AC=1;AF=0.500;AN=2;BaseQRankSum=0.054;ClippingRankSum=0.000;DP=18;ExcessHet=3.0103;FS=0.000;MLEAC=1;MLEAF=0.500;MQ=38.29;MQRankSum=-0.712;QD=7.93;ReadPosRankSum=0.053;SOR=0.616	GT:AD:DP:GQ:PL	0/1:13,5:18:99:171,0,531
3L	26352195	.	A	G	148.77	.	AC=1;AF=0.500;AN=2;BaseQRankSum=-1.956;ClippingRankSum=0.000;DP=16;ExcessHet=3.0103;FS=0.000;MLEAC=1;MLEAF=0.500;MQ=39.36;MQRankSum=-1.303;QD=9.30;ReadPosRankSum=-0.910;SOR=0.784	GT:AD:DP:GQ:PL	0/1:11,5:16:99:177,0,447
3L	26352199	.	C	T	148.77	.	AC=1;AF=0.500;AN=2;BaseQRankSum=1.258;ClippingRankSum=0.000;DP=15;ExcessHet=3.0103;FS=0.000;MLEAC=1;MLEAF=0.500;MQ=39.04;MQRankSum=-1.077;QD=9.92;ReadPosRankSum=-1.811;SOR=0.260	GT:AD:DP:GQ:PL	0/1:10,5:15:99:177,0,447
3L	26358996	.	C	A	40.77	.	AC=1;AF=0.500;AN=2;BaseQRankSum=1.836;ClippingRankSum=0.000;DP=26;ExcessHet=3.0103;FS=0.000;MLEAC=1;MLEAF=0.500;MQ=35.66;MQRankSum=1.481;QD=1.57;ReadPosRankSum=-1.726;SOR=0.954	GT:AD:DP:GQ:PL	0/1:21,5:26:69:69,0,476
3L	26359093	.	A	T	268.77	.	AC=1;AF=0.500;AN=2;BaseQRankSum=2.879;ClippingRankSum=0.000;DP=28;ExcessHet=3.0103;FS=8.418;MLEAC=1;MLEAF=0.500;MQ=39.24;MQRankSum=-0.671;QD=9.60;ReadPosRankSum=-0.271;SOR=2.833	GT:AD:DP:GQ:PL	0/1:19,9:28:99:297,0,813
3L	26359096	.	G	A	268.77	.	AC=1;AF=0.500;AN=2;BaseQRankSum=3.008;ClippingRankSum=0.000;DP=28;ExcessHet=3.0103;FS=5.516;MLEAC=1;MLEAF=0.500;MQ=39.60;MQRankSum=-0.029;QD=9.60;ReadPosRankSum=0.280;SOR=2.517	GT:AD:DP:GQ:PL	0/1:20,8:28:99:297,0,813
3L	26359103	.	A	T	302.77	.	AC=1;AF=0.500;AN=2;BaseQRankSum=0.860;ClippingRankSum=0.000;DP=30;ExcessHet=3.0103;FS=8.538;MLEAC=1;MLEAF=0.500;MQ=39.28;MQRankSum=-0.323;QD=10.09;ReadPosRankSum=-1.168;SOR=2.891	GT:AD:DP:GQ:PL	0/1:20,10:30:99:331,0,810
3L	26359145	.	G	A	163.77	.	AC=1;AF=0.500;AN=2;BaseQRankSum=-1.560;ClippingRankSum=0.000;DP=36;ExcessHet=3.0103;FS=8.947;MLEAC=1;MLEAF=0.500;MQ=37.34;MQRankSum=-0.089;QD=4.55;ReadPosRankSum=-0.648;SOR=2.439	GT:AD:DP:GQ:PL	0/1:25,11:36:99:192,0,594
3L	26361404	.	A	G	77.77	.	AC=1;AF=0.500;AN=2;BaseQRankSum=-0.699;ClippingRankSum=0.000;DP=12;ExcessHet=3.0103;FS=6.818;MLEAC=1;MLEAF=0.500;MQ=34.03;MQRankSum=1.558;QD=6.48;ReadPosRankSum=-0.114;SOR=3.258	GT:AD:DP:GQ:PL	0/1:8,4:12:99:106,0,189
3L	26361488	.	C	T	30.77	.	AC=1;AF=0.500;AN=2;BaseQRankSum=1.158;ClippingRankSum=0.000;DP=18;ExcessHet=3.0103;FS=0.000;MLEAC=1;MLEAF=0.500;MQ=32.78;MQRankSum=-1.324;QD=1.71;ReadPosRankSum=0.875;SOR=0.412	GT:AD:DP:GQ:PL	0/1:14,4:18:59:59,0,315
3L	26374051	.	A	AT	246.73	.	AC=1;AF=0.500;AN=2;BaseQRankSum=-0.400;ClippingRankSum=0.000;DP=41;ExcessHet=3.0103;FS=5.131;MLEAC=1;MLEAF=0.500;MQ=42.20;MQRankSum=0.359;QD=6.49;ReadPosRankSum=-0.235;SOR=1.730	GT:AD:DP:GQ:PL	0/1:21,17:38:99:284,0,360
3L	26380461	.	C	G	211.77	.	AC=1;AF=0.500;AN=2;BaseQRankSum=-0.407;ClippingRankSum=0.000;DP=36;ExcessHet=3.0103;FS=7.719;MLEAC=1;MLEAF=0.500;MQ=37.93;MQRankSum=0.423;QD=5.88;ReadPosRankSum=0.525;SOR=0.943	GT:AD:DP:GQ:PL	0/1:23,13:36:99:240,0,482
3L	26401147	.	A	C	229.77	.	AC=1;AF=0.500;AN=2;BaseQRankSum=1.157;ClippingRankSum=0.000;DP=34;ExcessHet=3.0103;FS=4.222;MLEAC=1;MLEAF=0.500;MQ=37.14;MQRankSum=0.308;QD=9.19;ReadPosRankSum=0.000;SOR=1.942	GT:AD:DP:GQ:PL	0/1:13,12:25:99:258,0,280
3L	26401207	.	A	C	284.77	.	AC=1;AF=0.500;AN=2;BaseQRankSum=1.096;ClippingRankSum=0.000;DP=25;ExcessHet=3.0103;FS=3.565;MLEAC=1;MLEAF=0.500;MQ=36.83;MQRankSum=0.442;QD=11.39;ReadPosRankSum=1.355;SOR=2.133	GT:AD:DP:GQ:PL	0/1:11,14:25:99:313,0,214
3L	26401317	.	G	C	352.77	.	AC=1;AF=0.500;AN=2;BaseQRankSum=-2.014;ClippingRankSum=0.000;DP=13;ExcessHet=3.0103;FS=0.000;MLEAC=1;MLEAF=0.500;MQ=34.96;MQRankSum=1.140;QD=27.14;ReadPosRankSum=-0.914;SOR=2.147	GT:AD:DP:GQ:PL	0/1:3,10:13:99:381,0,216
3L	26401328	.	A	G	323.77	.	AC=1;AF=0.500;AN=2;BaseQRankSum=-1.111;ClippingRankSum=0.000;DP=11;ExcessHet=3.0103;FS=0.000;MLEAC=1;MLEAF=0.500;MQ=33.75;MQRankSum=0.605;QD=29.43;ReadPosRankSum=-0.660;SOR=1.802	GT:AD:DP:GQ:PL	0/1:3,8:11:99:352,0,219
3L	26401333	.	A	G	298.77	.	AC=1;AF=0.500;AN=2;BaseQRankSum=0.549;ClippingRankSum=0.000;DP=10;ExcessHet=3.0103;FS=0.000;MLEAC=1;MLEAF=0.500;MQ=34.76;MQRankSum=1.001;QD=29.88;ReadPosRankSum=-1.383;SOR=1.609	GT:AD:DP:GQ:PL	0/1:3,7:10:99:327,0,222
3L	26401378	.	T	A	85.77	.	AC=1;AF=0.500;AN=2;BaseQRankSum=-1.068;ClippingRankSum=0.000;DP=7;ExcessHet=3.0103;FS=0.000;MLEAC=1;MLEAF=0.500;MQ=33.79;MQRankSum=1.133;QD=12.25;ReadPosRankSum=0.180;SOR=0.495	GT:AD:DP:GQ:PL	0/1:4,3:7:99:114,0,183
3L	26401379	.	A	T	85.77	.	AC=1;AF=0.500;AN=2;BaseQRankSum=0.366;ClippingRankSum=0.000;DP=7;ExcessHet=3.0103;FS=0.000;MLEAC=1;MLEAF=0.500;MQ=33.79;MQRankSum=1.133;QD=12.25;ReadPosRankSum=0.180;SOR=0.495	GT:AD:DP:GQ:PL	0/1:4,3:7:99:114,0,183
3L	26408658	.	GC	G	232.80	.	AC=2;AF=1.00;AN=2;DP=6;ExcessHet=3.0103;FS=0.000;MLEAC=2;MLEAF=1.00;MQ=21.00;QD=32.58;SOR=2.303	GT:AD:DP:GQ:PL	1/1:0,6:6:18:270,18,0
3L	26408660	.	G	T	241.84	.	AC=2;AF=1.00;AN=2;DP=6;ExcessHet=3.0103;FS=0.000;MLEAC=2;MLEAF=1.00;MQ=21.00;QD=31.47;SOR=2.303	GT:AD:DP:GQ:PL	1/1:0,6:6:18:270,18,0
3L	26408708	.	T	G	39.89	.	AC=2;AF=1.00;AN=2;BaseQRankSum=1.150;ClippingRankSum=0.000;DP=4;ExcessHet=3.0103;FS=0.000;MLEAC=2;MLEAF=1.00;MQ=21.00;MQRankSum=0.000;QD=9.97;ReadPosRankSum=-0.319;SOR=0.446	GT:AD:DP:GQ:PL	1/1:1,3:4:2:66,2,0
3L	26416965	.	A	T	46.77	.	AC=1;AF=0.500;AN=2;BaseQRankSum=0.183;ClippingRankSum=0.000;DP=11;ExcessHet=3.0103;FS=0.000;MLEAC=1;MLEAF=0.500;MQ=31.55;MQRankSum=0.938;QD=4.25;ReadPosRankSum=-0.718;SOR=0.330	GT:AD:DP:GQ:PL	0/1:7,4:11:75:75,0,151
3L	26422378	.	A	G	63.03	.	AC=2;AF=1.00;AN=2;DP=4;ExcessHet=3.0103;FS=0.000;MLEAC=2;MLEAF=1.00;MQ=44.00;QD=15.76;SOR=0.693	GT:AD:DP:GQ:PL	1/1:0,4:4:12:91,12,0
3L	26422500	.	TGTTAAACGG	T	37.73	.	AC=1;AF=0.500;AN=2;BaseQRankSum=-1.036;ClippingRankSum=0.000;DP=5;ExcessHet=3.0103;FS=10.000;MLEAC=1;MLEAF=0.500;MQ=44.00;MQRankSum=0.000;QD=7.55;ReadPosRankSum=-1.645;SOR=2.204	GT:AD:DP:GQ:PL	0/1:3,2:5:75:75,0,657
3L	26422512	.	A	T	46.77	.	AC=1;AF=0.500;AN=2;BaseQRankSum=1.036;ClippingRankSum=0.000;DP=5;ExcessHet=3.0103;FS=10.000;MLEAC=1;MLEAF=0.500;MQ=44.00;MQRankSum=0.000;QD=9.35;SOR=2.204	GT:AD:DP:GQ:PL	0/1:3,2:5:75:75,0,657
3L	26422516	.	A	C	46.77	.	AC=1;AF=0.500;AN=2;BaseQRankSum=1.645;ClippingRankSum=0.000;DP=5;ExcessHet=3.0103;FS=10.000;MLEAC=1;MLEAF=0.500;MQ=44.00;MQRankSum=0.000;QD=9.35;SOR=2.204	GT:AD:DP:GQ:PL	0/1:3,2:5:75:75,0,657
3L	26422519	.	TG	T	37.73	.	AC=1;AF=0.500;AN=2;BaseQRankSum=-0.842;ClippingRankSum=0.000;DP=5;ExcessHet=3.0103;FS=10.000;MLEAC=1;MLEAF=0.500;MQ=44.00;MQRankSum=0.000;QD=7.55;SOR=2.204	GT:AD:DP:GQ:PL	0/1:3,2:5:75:75,0,657
3L	26422521	.	C	A	46.77	.	AC=1;AF=0.500;AN=2;BaseQRankSum=-1.645;ClippingRankSum=0.000;DP=5;ExcessHet=3.0103;FS=10.000;MLEAC=1;MLEAF=0.500;MQ=44.00;MQRankSum=0.000;QD=9.35;ReadPosRankSum=-1.036;SOR=2.204	GT:AD:DP:GQ:PL	0/1:3,2:5:75:75,0,657
3L	26442777	.	T	G	47.77	.	AC=1;AF=0.500;AN=2;BaseQRankSum=-0.623;ClippingRankSum=0.000;DP=6;ExcessHet=3.0103;FS=4.771;MLEAC=1;MLEAF=0.500;MQ=44.00;MQRankSum=0.000;QD=7.96;ReadPosRankSum=0.000;SOR=3.258	GT:AD:DP:GQ:PL	0/1:2,4:6:39:76,0,39
3L	26463903	.	G	T	63.77	.	AC=1;AF=0.500;AN=2;BaseQRankSum=0.000;ClippingRankSum=0.000;DP=7;ExcessHet=3.0103;FS=0.000;MLEAC=1;MLEAF=0.500;MQ=44.00;MQRankSum=0.000;QD=10.63;ReadPosRankSum=-0.253;SOR=0.368	GT:AD:DP:GQ:PL	0/1:2,4:6:37:92,0,37
3L	26465472	.	C	T	62.98	.	AC=1;AF=0.500;AN=2;BaseQRankSum=-0.524;ClippingRankSum=0.000;DP=6;ExcessHet=3.0103;FS=0.000;MLEAC=1;MLEAF=0.500;MQ=40.55;MQRankSum=-1.282;QD=12.60;ReadPosRankSum=0.524;SOR=1.981	GT:AD:DP:GQ:PL	0/1:1,4:5:13:91,0,13
3L	26465654	.	T	C	114.77	.	AC=1;AF=0.500;AN=2;BaseQRankSum=1.129;ClippingRankSum=0.000;DP=19;ExcessHet=3.0103;FS=0.000;MLEAC=1;MLEAF=0.500;MQ=37.26;MQRankSum=1.763;QD=6.04;ReadPosRankSum=0.764;SOR=1.022	GT:AD:DP:GQ:PL	0/1:12,7:19:99:143,0,284
3L	26465786	.	C	T	34.77	.	AC=1;AF=0.500;AN=2;BaseQRankSum=-0.406;ClippingRankSum=0.000;DP=24;ExcessHet=3.0103;FS=4.649;MLEAC=1;MLEAF=0.500;MQ=36.16;MQRankSum=0.980;QD=1.45;ReadPosRankSum=-1.975;SOR=0.049	GT:AD:DP:GQ:PL	0/1:21,3:24:63:63,0,974
3L	26465789	.	C	A	34.77	.	AC=1;AF=0.500;AN=2;BaseQRankSum=-0.591;ClippingRankSum=0.000;DP=24;ExcessHet=3.0103;FS=4.649;MLEAC=1;MLEAF=0.500;MQ=36.16;MQRankSum=0.980;QD=1.45;ReadPosRankSum=-2.195;SOR=0.049	GT:AD:DP:GQ:PL	0/1:21,3:24:63:63,0,974
3L	26465900	.	A	ACAGAATTTGTTGTTTATGATTTATATTTTGGTTTTAATTTAATAAG	201.73	.	AC=1;AF=0.500;AN=2;BaseQRankSum=0.614;ClippingRankSum=0.000;DP=37;ExcessHet=3.0103;FS=17.198;MLEAC=1;MLEAF=0.500;MQ=35.67;MQRankSum=1.922;QD=5.76;ReadPosRankSum=-2.568;SOR=3.902	GT:AD:DP:GQ:PL	0/1:29,6:35:99:239,0,8840
3L	26466217	.	A	C	58.77	.	AC=1;AF=0.500;AN=2;BaseQRankSum=-0.362;ClippingRankSum=0.000;DP=25;ExcessHet=3.0103;FS=0.000;MLEAC=1;MLEAF=0.500;MQ=34.12;MQRankSum=-0.224;QD=2.35;ReadPosRankSum=0.070;SOR=0.719	GT:AD:DP:GQ:PL	0/1:19,6:25:87:87,0,459
3L	26466470	.	A	G	74.77	.	AC=1;AF=0.500;AN=2;BaseQRankSum=0.619;ClippingRankSum=0.000;DP=8;ExcessHet=3.0103;FS=7.068;MLEAC=1;MLEAF=0.500;MQ=34.07;MQRankSum=0.067;QD=9.35;ReadPosRankSum=0.135;SOR=2.807	GT:AD:DP:GQ:PL	0/1:5,3:8:99:103,0,252
3L	26466474	.	T	G	74.77	.	AC=1;AF=0.500;AN=2;BaseQRankSum=0.647;ClippingRankSum=0.000;DP=8;ExcessHet=3.0103;FS=7.068;MLEAC=1;MLEAF=0.500;MQ=34.07;MQRankSum=0.067;QD=9.35;ReadPosRankSum=0.619;SOR=2.807	GT:AD:DP:GQ:PL	0/1:5,3:8:99:103,0,252
3L	26466592	.	T	A	87.77	.	AC=1;AF=0.500;AN=2;BaseQRankSum=1.088;ClippingRankSum=0.000;DP=18;ExcessHet=3.0103;FS=22.665;MLEAC=1;MLEAF=0.500;MQ=34.87;MQRankSum=0.767;QD=5.16;ReadPosRankSum=-1.122;SOR=2.201	GT:AD:DP:GQ:PL	0/1:11,6:17:99:116,0,252
3L	26467082	.	G	A	37.77	.	AC=1;AF=0.500;AN=2;BaseQRankSum=1.142;ClippingRankSum=0.000;DP=18;ExcessHet=3.0103;FS=2.823;MLEAC=1;MLEAF=0.500;MQ=35.48;MQRankSum=1.418;QD=2.10;ReadPosRankSum=0.053;SOR=1.751	GT:AD:DP:GQ:PL	0/1:13,5:18:66:66,0,279
3L	26468451	.	C	G	79.77	.	AC=1;AF=0.500;AN=2;BaseQRankSum=1.189;ClippingRankSum=0.000;DP=19;ExcessHet=3.0103;FS=0.000;MLEAC=1;MLEAF=0.500;MQ=39.10;MQRankSum=-1.324;QD=4.20;ReadPosRankSum=-0.927;SOR=0.770	GT:AD:DP:GQ:PL	0/1:13,6:19:99:108,0,296
3L	26470689	.	C	CAT	133.73	.	AC=1;AF=0.500;AN=2;BaseQRankSum=-1.008;ClippingRankSum=0.000;DP=34;ExcessHet=3.0103;FS=6.327;MLEAC=1;MLEAF=0.500;MQ=33.38;MQRankSum=-1.992;QD=4.31;ReadPosRankSum=0.567;SOR=1.230	GT:AD:DP:GQ:PL	0/1:22,9:31:99:171,0,557
3L	26472326	.	G	A	30.77	.	AC=1;AF=0.500;AN=2;BaseQRankSum=0.854;ClippingRankSum=0.000;DP=8;ExcessHet=3.0103;FS=0.000;MLEAC=1;MLEAF=0.500;MQ=31.84;MQRankSum=-2.369;QD=3.85;ReadPosRankSum=0.135;SOR=1.270	GT:AD:DP:GQ:PL	0/1:5,3:8:59:59,0,117
3L	26477910	.	C	T	374.77	.	AC=1;AF=0.500;AN=2;BaseQRankSum=-0.507;ClippingRankSum=0.000;DP=61;ExcessHet=3.0103;FS=2.318;MLEAC=1;MLEAF=0.500;MQ=42.10;MQRankSum=-1.523;QD=6.35;ReadPosRankSum=1.011;SOR=0.552	GT:AD:DP:GQ:PL	0/1:38,21:59:99:403,0,865
3L	26481814	.	C	G	31.77	.	AC=1;AF=0.500;AN=2;BaseQRankSum=-2.287;ClippingRankSum=0.000;DP=11;ExcessHet=3.0103;FS=2.730;MLEAC=1;MLEAF=0.500;MQ=31.52;MQRankSum=-2.287;QD=3.18;ReadPosRankSum=-2.287;SOR=0.169	GT:AD:DP:GQ:PL	0/1:8,2:10:60:60,0,410
3L	26481821	.	C	G	31.77	.	AC=1;AF=0.500;AN=2;BaseQRankSum=-2.287;ClippingRankSum=0.000;DP=11;ExcessHet=3.0103;FS=2.730;MLEAC=1;MLEAF=0.500;MQ=31.52;MQRankSum=-2.287;QD=3.18;ReadPosRankSum=-2.287;SOR=0.169	GT:AD:DP:GQ:PL	0/1:8,2:10:60:60,0,410
3L	26484142	.	A	T	102.77	.	AC=1;AF=0.500;AN=2;BaseQRankSum=0.424;ClippingRankSum=0.000;DP=25;ExcessHet=3.0103;FS=0.000;MLEAC=1;MLEAF=0.500;MQ=41.23;MQRankSum=0.517;QD=4.28;ReadPosRankSum=0.235;SOR=0.473	GT:AD:DP:GQ:PL	0/1:18,6:24:99:131,0,418
3L	26495971	.	A	T	82.77	.	AC=1;AF=0.500;AN=2;BaseQRankSum=-0.788;ClippingRankSum=0.000;DP=23;ExcessHet=3.0103;FS=0.000;MLEAC=1;MLEAF=0.500;MQ=32.28;MQRankSum=-2.215;QD=3.60;ReadPosRankSum=1.180;SOR=0.446	GT:AD:DP:GQ:PL	0/1:19,4:23:99:111,0,854
3L	26495972	.	C	A	82.77	.	AC=1;AF=0.500;AN=2;BaseQRankSum=-1.084;ClippingRankSum=0.000;DP=23;ExcessHet=3.0103;FS=0.000;MLEAC=1;MLEAF=0.500;MQ=32.28;MQRankSum=-2.215;QD=3.60;ReadPosRankSum=1.180;SOR=0.446	GT:AD:DP:GQ:PL	0/1:19,4:23:99:111,0,854
3L	26497956	.	A	G	69.77	.	AC=1;AF=0.500;AN=2;BaseQRankSum=0.931;ClippingRankSum=0.000;DP=28;ExcessHet=3.0103;FS=0.000;MLEAC=1;MLEAF=0.500;MQ=28.93;MQRankSum=-3.045;QD=2.58;ReadPosRankSum=-2.226;SOR=0.735	GT:AD:DP:GQ:PL	0/1:20,7:27:98:98,0,454
3L	26498655	.	G	A	243.77	.	AC=1;AF=0.500;AN=2;BaseQRankSum=0.433;ClippingRankSum=0.000;DP=48;ExcessHet=3.0103;FS=8.028;MLEAC=1;MLEAF=0.500;MQ=38.37;MQRankSum=0.806;QD=5.08;ReadPosRankSum=0.453;SOR=2.833	GT:AD:DP:GQ:PL	0/1:33,15:48:99:272,0,758
3L	26501343	.	C	A	102.77	.	AC=1;AF=0.500;AN=2;BaseQRankSum=0.336;ClippingRankSum=0.000;DP=20;ExcessHet=3.0103;FS=7.613;MLEAC=1;MLEAF=0.500;MQ=31.62;MQRankSum=-1.621;QD=5.41;ReadPosRankSum=-0.931;SOR=2.584	GT:AD:DP:GQ:PL	0/1:12,7:19:99:131,0,274
3L	26505745	.	T	TGCACATGTG	151.73	.	AC=1;AF=0.500;AN=2;BaseQRankSum=1.581;ClippingRankSum=0.000;DP=27;ExcessHet=3.0103;FS=7.273;MLEAC=1;MLEAF=0.500;MQ=29.76;MQRankSum=-3.815;QD=5.62;ReadPosRankSum=-2.427;SOR=1.119	GT:AD:DP:GQ:PL	0/1:21,6:27:99:189,0,2783
3L	26505747	.	G	GC	151.73	.	AC=1;AF=0.500;AN=2;BaseQRankSum=0.721;ClippingRankSum=0.000;DP=24;ExcessHet=3.0103;FS=2.732;MLEAC=1;MLEAF=0.500;MQ=30.68;MQRankSum=-2.869;QD=6.32;ReadPosRankSum=-1.050;SOR=0.930	GT:AD:DP:GQ:PL	0/1:21,3:24:99:189,0,2783
3L	26506583	.	TC	T	31.73	.	AC=1;AF=0.500;AN=2;BaseQRankSum=-1.007;ClippingRankSum=0.000;DP=23;ExcessHet=3.0103;FS=5.643;MLEAC=1;MLEAF=0.500;MQ=32.23;MQRankSum=0.973;QD=1.44;ReadPosRankSum=1.150;SOR=2.303	GT:AD:DP:GQ:PL	0/1:19,3:22:69:69,0,789
3L	26506593	.	A	T	40.77	.	AC=1;AF=0.500;AN=2;BaseQRankSum=-0.467;ClippingRankSum=0.000;DP=22;ExcessHet=3.0103;FS=5.643;MLEAC=1;MLEAF=0.500;MQ=32.52;MQRankSum=0.973;QD=1.85;ReadPosRankSum=0.048;SOR=2.303	GT:AD:DP:GQ:PL	0/1:19,3:22:69:69,0,789
3L	26506839	.	G	C	47.77	.	AC=1;AF=0.500;AN=2;BaseQRankSum=-0.509;ClippingRankSum=0.000;DP=23;ExcessHet=3.0103;FS=8.422;MLEAC=1;MLEAF=0.500;MQ=34.04;MQRankSum=2.492;QD=2.08;ReadPosRankSum=-0.436;SOR=2.872	GT:AD:DP:GQ:PL	0/1:17,6:23:76:76,0,399
3L	26510895	.	T	C	230.77	.	AC=1;AF=0.500;AN=2;BaseQRankSum=-1.524;ClippingRankSum=0.000;DP=59;ExcessHet=3.0103;FS=30.020;MLEAC=1;MLEAF=0.500;MQ=39.86;MQRankSum=2.517;QD=4.05;ReadPosRankSum=1.910;SOR=5.205	GT:AD:DP:GQ:PL	0/1:41,16:57:99:259,0,943
3L	26510936	.	G	A	336.77	.	AC=1;AF=0.500;AN=2;BaseQRankSum=1.135;ClippingRankSum=0.000;DP=60;ExcessHet=3.0103;FS=29.703;MLEAC=1;MLEAF=0.500;MQ=40.57;MQRankSum=1.955;QD=5.71;ReadPosRankSum=2.641;SOR=5.226	GT:AD:DP:GQ:PL	0/1:40,19:59:99:365,0,947
3L	26511003	.	C	T	852.77	.	AC=1;AF=0.500;AN=2;BaseQRankSum=0.841;ClippingRankSum=0.000;DP=67;ExcessHet=3.0103;FS=20.128;MLEAC=1;MLEAF=0.500;MQ=39.77;MQRankSum=3.503;QD=12.92;ReadPosRankSum=-2.553;SOR=2.469	GT:AD:DP:GQ:PL	0/1:42,24:66:99:881,0,1676
3L	26511004	.	G	T	852.77	.	AC=1;AF=0.500;AN=2;BaseQRankSum=-1.542;ClippingRankSum=0.000;DP=67;ExcessHet=3.0103;FS=20.128;MLEAC=1;MLEAF=0.500;MQ=39.77;MQRankSum=3.503;QD=12.92;ReadPosRankSum=-2.571;SOR=2.469	GT:AD:DP:GQ:PL	0/1:42,24:66:99:881,0,1676
3L	26511045	.	A	C	475.77	.	AC=1;AF=0.500;AN=2;BaseQRankSum=-2.689;ClippingRankSum=0.000;DP=70;ExcessHet=3.0103;FS=9.052;MLEAC=1;MLEAF=0.500;MQ=40.84;MQRankSum=3.304;QD=7.10;ReadPosRankSum=0.972;SOR=1.901	GT:AD:DP:GQ:PL	0/1:40,27:67:99:504,0,892
3L	26511122	.	AG	A	1106.73	.	AC=1;AF=0.500;AN=2;BaseQRankSum=-1.126;ClippingRankSum=0.000;DP=83;ExcessHet=3.0103;FS=1.791;MLEAC=1;MLEAF=0.500;MQ=43.53;MQRankSum=-0.561;QD=13.33;ReadPosRankSum=0.146;SOR=0.487	GT:AD:DP:GQ:PL	0/1:41,42:83:99:1144,0,1146
3L	26511181	.	G	A	1308.77	.	AC=1;AF=0.500;AN=2;BaseQRankSum=4.353;ClippingRankSum=0.000;DP=81;ExcessHet=3.0103;FS=0.864;MLEAC=1;MLEAF=0.500;MQ=43.64;MQRankSum=-3.044;QD=16.78;ReadPosRankSum=-1.734;SOR=0.569	GT:AD:DP:GQ:PL	0/1:43,35:78:99:1337,0,1742
3L	26511182	.	ATATATATATTTCTT	A	1288.73	.	AC=1;AF=0.500;AN=2;BaseQRankSum=-0.192;ClippingRankSum=0.000;DP=87;ExcessHet=3.0103;FS=0.830;MLEAC=1;MLEAF=0.500;MQ=43.58;MQRankSum=-3.209;QD=15.53;ReadPosRankSum=-1.555;SOR=0.811	GT:AD:DP:GQ:PL	0/1:48,35:83:99:1326,0,1909
3L	26511238	.	G	A	892.77	.	AC=1;AF=0.500;AN=2;BaseQRankSum=0.299;ClippingRankSum=0.000;DP=85;ExcessHet=3.0103;FS=4.223;MLEAC=1;MLEAF=0.500;MQ=43.50;MQRankSum=-3.070;QD=11.02;ReadPosRankSum=-2.219;SOR=1.072	GT:AD:DP:GQ:PL	0/1:37,44:81:99:921,0,744
3L	26511290	.	A	C	792.77	.	AC=1;AF=0.500;AN=2;BaseQRankSum=-3.137;ClippingRankSum=0.000;DP=75;ExcessHet=3.0103;FS=1.926;MLEAC=1;MLEAF=0.500;MQ=43.64;MQRankSum=-3.140;QD=10.86;ReadPosRankSum=1.488;SOR=0.761	GT:AD:DP:GQ:PL	0/1:34,39:73:99:821,0,727
3L	26511306	.	T	C	775.77	.	AC=1;AF=0.500;AN=2;BaseQRankSum=-1.330;ClippingRankSum=0.000;DP=76;ExcessHet=3.0103;FS=0.000;MLEAC=1;MLEAF=0.500;MQ=43.65;MQRankSum=-3.098;QD=10.48;ReadPosRankSum=2.139;SOR=0.677	GT:AD:DP:GQ:PL	0/1:34,40:74:99:804,0,726
3L	26511373	.	G	T	713.77	.	AC=1;AF=0.500;AN=2;BaseQRankSum=-0.514;ClippingRankSum=0.000;DP=79;ExcessHet=3.0103;FS=1.843;MLEAC=1;MLEAF=0.500;MQ=43.51;MQRankSum=-4.061;QD=9.04;ReadPosRankSum=1.943;SOR=0.693	GT:AD:DP:GQ:PL	0/1:43,36:79:99:742,0,948
3L	26511435	.	C	T	919.77	.	AC=1;AF=0.500;AN=2;BaseQRankSum=2.795;ClippingRankSum=0.000;DP=92;ExcessHet=3.0103;FS=2.768;MLEAC=1;MLEAF=0.500;MQ=43.53;MQRankSum=-4.950;QD=10.11;ReadPosRankSum=-2.300;SOR=1.055	GT:AD:DP:GQ:PL	0/1:48,43:91:99:948,0,1046
3L	26511488	.	G	T	226.77	.	AC=1;AF=0.500;AN=2;BaseQRankSum=2.082;ClippingRankSum=0.000;DP=102;ExcessHet=3.0103;FS=3.453;MLEAC=1;MLEAF=0.500;MQ=42.27;MQRankSum=-4.267;QD=2.39;ReadPosRankSum=0.526;SOR=0.952	GT:AD:DP:GQ:PL	0/1:76,19:95:99:255,0,1798
3L	26511518	.	C	G	1126.77	.	AC=1;AF=0.500;AN=2;BaseQRankSum=-0.041;ClippingRankSum=0.000;DP=94;ExcessHet=3.0103;FS=7.129;MLEAC=1;MLEAF=0.500;MQ=41.77;MQRankSum=-7.198;QD=13.10;ReadPosRankSum=-0.364;SOR=0.639	GT:AD:DP:GQ:PL	0/1:46,40:86:99:1155,0,966
3L	26511536	.	T	G	1629.77	.	AC=1;AF=0.500;AN=2;BaseQRankSum=-1.794;ClippingRankSum=0.000;DP=95;ExcessHet=3.0103;FS=5.461;MLEAC=1;MLEAF=0.500;MQ=40.98;MQRankSum=-7.673;QD=18.73;ReadPosRankSum=-3.816;SOR=0.491	GT:AD:DP:GQ:PL	0/1:43,44:87:99:1658,0,1727
3L	26511543	.	A	AGTC	1592.73	.	AC=1;AF=0.500;AN=2;BaseQRankSum=1.196;ClippingRankSum=0.000;DP=93;ExcessHet=3.0103;FS=4.110;MLEAC=1;MLEAF=0.500;MQ=40.92;MQRankSum=-8.088;QD=18.74;ReadPosRankSum=-4.098;SOR=0.465	GT:AD:DP:GQ:PL	0/1:44,41:85:99:1630,0,1756
3L	26511545	.	T	TCTAAAATATTGTACATCGTCGCCAGACC	1805.73	.	AC=1;AF=0.500;AN=2;BaseQRankSum=0.030;ClippingRankSum=0.000;DP=91;ExcessHet=3.0103;FS=4.153;MLEAC=1;MLEAF=0.500;MQ=41.02;MQRankSum=-8.204;QD=21.76;ReadPosRankSum=-3.729;SOR=0.379	GT:AD:DP:GQ:PL	0/1:45,38:83:99:1843,0,1716
3L	26511563	.	GT	G	194.73	.	AC=1;AF=0.500;AN=2;BaseQRankSum=-2.646;ClippingRankSum=0.000;DP=87;ExcessHet=3.0103;FS=0.000;MLEAC=1;MLEAF=0.500;MQ=41.30;MQRankSum=-5.573;QD=2.53;ReadPosRankSum=-0.515;SOR=0.569	GT:AD:DP:GQ:PL	0/1:62,15:77:99:232,0,1761
3L	26511608	.	T	TA	366.73	.	AC=1;AF=0.500;AN=2;BaseQRankSum=-1.612;ClippingRankSum=0.000;DP=85;ExcessHet=3.0103;FS=0.000;MLEAC=1;MLEAF=0.500;MQ=41.87;MQRankSum=-1.580;QD=5.02;ReadPosRankSum=-0.296;SOR=0.836	GT:AD:DP:GQ:PL	0/1:60,13:73:99:404,0,2517
3L	26511609	.	T	TTA	363.73	.	AC=1;AF=0.500;AN=2;BaseQRankSum=-1.068;ClippingRankSum=0.000;DP=84;ExcessHet=3.0103;FS=0.000;MLEAC=1;MLEAF=0.500;MQ=41.85;MQRankSum=-1.580;QD=4.98;ReadPosRankSum=-0.260;SOR=0.836	GT:AD:DP:GQ:PL	0/1:60,13:73:99:401,0,2559
3L	26511611	.	G	T	372.77	.	AC=1;AF=0.500;AN=2;BaseQRankSum=-1.700;ClippingRankSum=0.000;DP=86;ExcessHet=3.0103;FS=1.145;MLEAC=1;MLEAF=0.500;MQ=42.09;MQRankSum=-1.653;QD=4.97;ReadPosRankSum=-0.354;SOR=0.952	GT:AD:DP:GQ:PL	0/1:61,14:75:99:401,0,2559
3L	26511612	.	C	A	372.77	.	AC=1;AF=0.500;AN=2;BaseQRankSum=-1.631;ClippingRankSum=0.000;DP=86;ExcessHet=3.0103;FS=1.145;MLEAC=1;MLEAF=0.500;MQ=42.09;MQRankSum=-1.653;QD=4.97;ReadPosRankSum=-0.374;SOR=0.952	GT:AD:DP:GQ:PL	0/1:61,14:75:99:401,0,2559
3L	26511616	.	C	T	1095.77	.	AC=1;AF=0.500;AN=2;BaseQRankSum=2.426;ClippingRankSum=0.000;DP=83;ExcessHet=3.0103;FS=0.000;MLEAC=1;MLEAF=0.500;MQ=42.02;MQRankSum=-6.135;QD=15.01;ReadPosRankSum=-0.572;SOR=0.650	GT:AD:DP:GQ:PL	0/1:43,30:73:99:1124,0,1694
3L	26511622	.	A	T	1114.77	.	AC=1;AF=0.500;AN=2;BaseQRankSum=-0.017;ClippingRankSum=0.000;DP=87;ExcessHet=3.0103;FS=0.000;MLEAC=1;MLEAF=0.500;MQ=42.02;MQRankSum=-6.395;QD=14.48;ReadPosRankSum=-0.145;SOR=0.756	GT:AD:DP:GQ:PL	0/1:46,31:77:99:1143,0,1773
3L	26511647	.	T	C	689.77	.	AC=1;AF=0.500;AN=2;BaseQRankSum=0.406;ClippingRankSum=0.000;DP=83;ExcessHet=3.0103;FS=6.217;MLEAC=1;MLEAF=0.500;MQ=42.62;MQRankSum=-6.247;QD=8.96;ReadPosRankSum=0.783;SOR=1.263	GT:AD:DP:GQ:PL	0/1:50,27:77:99:718,0,1112
3L	26511710	.	T	G	548.77	.	AC=1;AF=0.500;AN=2;BaseQRankSum=-0.603;ClippingRankSum=0.000;DP=72;ExcessHet=3.0103;FS=3.750;MLEAC=1;MLEAF=0.500;MQ=41.84;MQRankSum=-6.603;QD=7.95;ReadPosRankSum=-3.159;SOR=1.345	GT:AD:DP:GQ:PL	0/1:45,24:69:99:577,0,1031
3L	26511724	.	A	T	151.73	.	AC=1;AF=0.500;AN=2;BaseQRankSum=1.084;ClippingRankSum=0.000;DP=57;ExcessHet=3.0103;FS=0.000;MLEAC=1;MLEAF=0.500;MQ=43.43;MQRankSum=-4.797;QD=2.81;ReadPosRankSum=-1.433;SOR=0.544	GT:AD:DP:GQ:PL	0/1:44,10:54:99:189,0,1064
3L	26511778	.	A	C	47.77	.	AC=1;AF=0.500;AN=2;BaseQRankSum=-1.125;ClippingRankSum=0.000;DP=61;ExcessHet=3.0103;FS=0.000;MLEAC=1;MLEAF=0.500;MQ=43.77;MQRankSum=-4.608;QD=0.78;ReadPosRankSum=1.433;SOR=0.687	GT:AD:DP:GQ:PL	0/1:51,10:61:76:76,0,1234
3L	26511826	.	G	T	172.77	.	AC=1;AF=0.500;AN=2;BaseQRankSum=0.490;ClippingRankSum=0.000;DP=61;ExcessHet=3.0103;FS=2.573;MLEAC=1;MLEAF=0.500;MQ=43.86;MQRankSum=-3.738;QD=2.83;ReadPosRankSum=-2.479;SOR=0.389	GT:AD:DP:GQ:PL	0/1:47,14:61:99:201,0,1125
3L	26511863	.	T	G	185.77	.	AC=1;AF=0.500;AN=2;BaseQRankSum=-2.217;ClippingRankSum=0.000;DP=57;ExcessHet=3.0103;FS=4.196;MLEAC=1;MLEAF=0.500;MQ=43.83;MQRankSum=-3.417;QD=3.26;ReadPosRankSum=-0.073;SOR=1.336	GT:AD:DP:GQ:PL	0/1:42,15:57:99:214,0,951
3L	26511965	.	A	C	210.77	.	AC=1;AF=0.500;AN=2;BaseQRankSum=-0.892;ClippingRankSum=0.000;DP=55;ExcessHet=3.0103;FS=4.256;MLEAC=1;MLEAF=0.500;MQ=43.88;MQRankSum=-2.857;QD=3.83;ReadPosRankSum=-0.872;SOR=1.002	GT:AD:DP:GQ:PL	0/1:40,15:55:99:239,0,959
3L	26511993	.	G	A	294.77	.	AC=1;AF=0.500;AN=2;BaseQRankSum=0.128;ClippingRankSum=0.000;DP=54;ExcessHet=3.0103;FS=0.000;MLEAC=1;MLEAF=0.500;MQ=43.82;MQRankSum=-2.815;QD=5.46;ReadPosRankSum=-1.697;SOR=0.809	GT:AD:DP:GQ:PL	0/1:43,11:54:99:323,0,1858
3L	26511998	.	G	A	309.77	.	AC=1;AF=0.500;AN=2;BaseQRankSum=2.724;ClippingRankSum=0.000;DP=51;ExcessHet=3.0103;FS=1.289;MLEAC=1;MLEAF=0.500;MQ=43.83;MQRankSum=-2.678;QD=6.07;ReadPosRankSum=-2.394;SOR=0.783	GT:AD:DP:GQ:PL	0/1:40,11:51:99:338,0,1798
3L	26512019	.	C	T	122.77	.	AC=1;AF=0.500;AN=2;BaseQRankSum=1.375;ClippingRankSum=0.000;DP=59;ExcessHet=3.0103;FS=0.000;MLEAC=1;MLEAF=0.500;MQ=43.82;MQRankSum=-3.433;QD=2.08;ReadPosRankSum=-2.110;SOR=0.653	GT:AD:DP:GQ:PL	0/1:47,12:59:99:151,0,1107
3L	26512061	.	G	GCCCACTAT	330.73	.	AC=1;AF=0.500;AN=2;BaseQRankSum=0.868;ClippingRankSum=0.000;DP=60;ExcessHet=3.0103;FS=0.000;MLEAC=1;MLEAF=0.500;MQ=43.79;MQRankSum=-5.172;QD=5.91;ReadPosRankSum=1.940;SOR=0.635	GT:AD:DP:GQ:PL	0/1:45,11:56:99:368,0,2225
3L	26512232	.	C	T	142.77	.	AC=1;AF=0.500;AN=2;BaseQRankSum=-1.008;ClippingRankSum=0.000;DP=71;ExcessHet=3.0103;FS=4.248;MLEAC=1;MLEAF=0.500;MQ=43.43;MQRankSum=-7.573;QD=2.01;ReadPosRankSum=-0.123;SOR=0.786	GT:AD:DP:GQ:PL	0/1:57,14:71:99:171,0,1351
3L	26512244	.	G	GGTTTAA	455.73	.	AC=1;AF=0.500;AN=2;BaseQRankSum=0.578;ClippingRankSum=0.000;DP=70;ExcessHet=3.0103;FS=6.215;MLEAC=1;MLEAF=0.500;MQ=43.38;MQRankSum=-7.428;QD=6.70;ReadPosRankSum=-1.317;SOR=0.910	GT:AD:DP:GQ:PL	0/1:53,15:68:99:493,0,3455
3L	26512245	.	C	CAACG	455.73	.	AC=1;AF=0.500;AN=2;BaseQRankSum=-1.299;ClippingRankSum=0.000;DP=68;ExcessHet=3.0103;FS=6.215;MLEAC=1;MLEAF=0.500;MQ=43.36;MQRankSum=-7.428;QD=6.70;ReadPosRankSum=-1.325;SOR=0.910	GT:AD:DP:GQ:PL	0/1:53,15:68:99:493,0,3455
3L	26512465	.	GGCT	G	144.73	.	AC=1;AF=0.500;AN=2;BaseQRankSum=0.936;ClippingRankSum=0.000;DP=59;ExcessHet=3.0103;FS=0.000;MLEAC=1;MLEAF=0.500;MQ=43.20;MQRankSum=-7.574;QD=2.45;ReadPosRankSum=1.433;SOR=0.656	GT:AD:DP:GQ:PL	0/1:51,8:59:99:182,0,2099
3L	26512482	.	T	A	238.77	.	AC=1;AF=0.500;AN=2;BaseQRankSum=2.219;ClippingRankSum=0.000;DP=60;ExcessHet=3.0103;FS=0.000;MLEAC=1;MLEAF=0.500;MQ=43.17;MQRankSum=-7.634;QD=3.98;ReadPosRankSum=0.974;SOR=0.848	GT:AD:DP:GQ:PL	0/1:51,9:60:99:267,0,1197
3L	26512503	.	C	T	374.77	.	AC=1;AF=0.500;AN=2;BaseQRankSum=0.262;ClippingRankSum=0.000;DP=61;ExcessHet=3.0103;FS=4.549;MLEAC=1;MLEAF=0.500;MQ=42.91;MQRankSum=-7.667;QD=6.14;ReadPosRankSum=-2.141;SOR=1.053	GT:AD:DP:GQ:PL	0/1:48,13:61:99:403,0,1111
3L	26512516	.	C	CATCGAAG	507.73	.	AC=1;AF=0.500;AN=2;BaseQRankSum=0.567;ClippingRankSum=0.000;DP=64;ExcessHet=3.0103;FS=1.173;MLEAC=1;MLEAF=0.500;MQ=42.85;MQRankSum=-7.852;QD=7.93;ReadPosRankSum=-2.283;SOR=0.920	GT:AD:DP:GQ:PL	0/1:50,14:64:99:545,0,2024
3L	26512539	.	C	T	507.77	.	AC=1;AF=0.500;AN=2;BaseQRankSum=-2.400;ClippingRankSum=0.000;DP=65;ExcessHet=3.0103;FS=0.000;MLEAC=1;MLEAF=0.500;MQ=42.55;MQRankSum=-7.580;QD=7.81;ReadPosRankSum=-1.613;SOR=0.719	GT:AD:DP:GQ:PL	0/1:48,17:65:99:536,0,1119
3L	26512550	.	A	C	497.77	.	AC=1;AF=0.500;AN=2;BaseQRankSum=-2.357;ClippingRankSum=0.000;DP=67;ExcessHet=3.0103;FS=2.337;MLEAC=1;MLEAF=0.500;MQ=42.48;MQRankSum=-8.012;QD=7.43;ReadPosRankSum=-1.362;SOR=1.061	GT:AD:DP:GQ:PL	0/1:50,17:67:99:526,0,1186
3L	26512583	.	T	A	431.77	.	AC=1;AF=0.500;AN=2;BaseQRankSum=0.210;ClippingRankSum=0.000;DP=62;ExcessHet=3.0103;FS=1.103;MLEAC=1;MLEAF=0.500;MQ=42.04;MQRankSum=-7.618;QD=7.08;ReadPosRankSum=-3.487;SOR=0.663	GT:AD:DP:GQ:PL	0/1:44,17:61:99:460,0,1040
3L	26512596	.	A	ACACTTTATTCCTAAGCAATTCCAAAGCAAGCCCCAAGGGAACAGCCCCTGGCAGAAGCGCGGGGACCCCGAAATTGTAGAC	565.73	.	AC=1;AF=0.500;AN=2;BaseQRankSum=-0.210;ClippingRankSum=0.000;DP=63;ExcessHet=3.0103;FS=0.000;MLEAC=1;MLEAF=0.500;MQ=42.07;MQRankSum=-7.618;QD=9.27;ReadPosRankSum=-5.867;SOR=0.712	GT:AD:DP:GQ:PL	0/1:44,17:61:99:603,0,1760
3L	26512686	.	G	A	210.77	.	AC=1;AF=0.500;AN=2;BaseQRankSum=0.012;ClippingRankSum=0.000;DP=56;ExcessHet=3.0103;FS=0.000;MLEAC=1;MLEAF=0.500;MQ=43.44;MQRankSum=-5.225;QD=3.83;ReadPosRankSum=-1.324;SOR=0.797	GT:AD:DP:GQ:PL	0/1:46,9:55:99:239,0,1865
3L	26512688	.	G	A	210.77	.	AC=1;AF=0.500;AN=2;BaseQRankSum=-0.273;ClippingRankSum=0.000;DP=56;ExcessHet=3.0103;FS=0.000;MLEAC=1;MLEAF=0.500;MQ=43.44;MQRankSum=-5.225;QD=3.83;ReadPosRankSum=-1.002;SOR=0.797	GT:AD:DP:GQ:PL	0/1:46,9:55:99:239,0,1865
3L	26512752	.	C	A	578.77	.	AC=1;AF=0.500;AN=2;BaseQRankSum=0.849;ClippingRankSum=0.000;DP=61;ExcessHet=3.0103;FS=10.129;MLEAC=1;MLEAF=0.500;MQ=43.33;MQRankSum=-3.705;QD=9.49;ReadPosRankSum=-0.245;SOR=1.382	GT:AD:DP:GQ:PL	0/1:43,18:61:99:607,0,1813
3L	26512754	.	T	A	578.77	.	AC=1;AF=0.500;AN=2;BaseQRankSum=0.043;ClippingRankSum=0.000;DP=60;ExcessHet=3.0103;FS=8.129;MLEAC=1;MLEAF=0.500;MQ=43.26;MQRankSum=-3.465;QD=9.65;ReadPosRankSum=0.148;SOR=1.245	GT:AD:DP:GQ:PL	0/1:43,17:60:99:607,0,1813
3L	26512755	.	G	A	552.77	.	AC=1;AF=0.500;AN=2;BaseQRankSum=1.799;ClippingRankSum=0.000;DP=60;ExcessHet=3.0103;FS=8.129;MLEAC=1;MLEAF=0.500;MQ=43.26;MQRankSum=-3.465;QD=9.21;ReadPosRankSum=0.164;SOR=1.245	GT:AD:DP:GQ:PL	0/1:43,17:60:99:581,0,1788
3L	26512758	.	A	G	555.77	.	AC=1;AF=0.500;AN=2;BaseQRankSum=-0.975;ClippingRankSum=0.000;DP=60;ExcessHet=3.0103;FS=8.129;MLEAC=1;MLEAF=0.500;MQ=43.26;MQRankSum=-3.465;QD=9.26;ReadPosRankSum=0.337;SOR=1.245	GT:AD:DP:GQ:PL	0/1:43,17:60:99:584,0,1754
3L	26512825	.	G	T	312.77	.	AC=1;AF=0.500;AN=2;BaseQRankSum=2.497;ClippingRankSum=0.000;DP=53;ExcessHet=3.0103;FS=10.824;MLEAC=1;MLEAF=0.500;MQ=42.60;MQRankSum=-1.701;QD=5.90;ReadPosRankSum=-0.996;SOR=0.934	GT:AD:DP:GQ:PL	0/1:35,18:53:99:341,0,773
3L	26512889	.	T	G	247.77	.	AC=1;AF=0.500;AN=2;BaseQRankSum=-1.446;ClippingRankSum=0.000;DP=54;ExcessHet=3.0103;FS=4.406;MLEAC=1;MLEAF=0.500;MQ=42.70;MQRankSum=-0.111;QD=4.59;ReadPosRankSum=0.148;SOR=0.255	GT:AD:DP:GQ:PL	0/1:38,16:54:99:276,0,886
3L	26512978	.	G	C	269.77	.	AC=1;AF=0.500;AN=2;BaseQRankSum=0.869;ClippingRankSum=0.000;DP=51;ExcessHet=3.0103;FS=0.000;MLEAC=1;MLEAF=0.500;MQ=43.22;MQRankSum=-0.153;QD=5.29;ReadPosRankSum=-1.234;SOR=0.641	GT:AD:DP:GQ:PL	0/1:35,16:51:99:298,0,809
3L	26513082	.	G	A	722.77	.	AC=1;AF=0.500;AN=2;BaseQRankSum=1.221;ClippingRankSum=0.000;DP=47;ExcessHet=3.0103;FS=8.862;MLEAC=1;MLEAF=0.500;MQ=43.81;MQRankSum=-1.520;QD=15.71;ReadPosRankSum=1.008;SOR=1.359	GT:AD:DP:GQ:PL	0/1:28,18:46:99:751,0,2118
3L	26513085	.	A	T	722.77	.	AC=1;AF=0.500;AN=2;BaseQRankSum=0.022;ClippingRankSum=0.000;DP=49;ExcessHet=3.0103;FS=8.463;MLEAC=1;MLEAF=0.500;MQ=43.74;MQRankSum=-1.331;QD=15.06;ReadPosRankSum=0.573;SOR=1.255	GT:AD:DP:GQ:PL	0/1:28,20:48:99:751,0,2118
3L	26513086	.	C	T	722.77	.	AC=1;AF=0.500;AN=2;BaseQRankSum=-0.363;ClippingRankSum=0.000;DP=49;ExcessHet=3.0103;FS=8.463;MLEAC=1;MLEAF=0.500;MQ=43.74;MQRankSum=-1.331;QD=15.06;ReadPosRankSum=1.006;SOR=1.255	GT:AD:DP:GQ:PL	0/1:28,20:48:99:751,0,2118
3L	26513187	.	A	G	166.77	.	AC=1;AF=0.500;AN=2;BaseQRankSum=-1.054;ClippingRankSum=0.000;DP=39;ExcessHet=3.0103;FS=0.000;MLEAC=1;MLEAF=0.500;MQ=43.80;MQRankSum=0.325;QD=4.39;ReadPosRankSum=-0.042;SOR=0.848	GT:AD:DP:GQ:PL	0/1:26,12:38:99:195,0,584
3L	26513281	.	G	T	73.77	.	AC=1;AF=0.500;AN=2;BaseQRankSum=2.026;ClippingRankSum=0.000;DP=23;ExcessHet=3.0103;FS=0.000;MLEAC=1;MLEAF=0.500;MQ=40.74;MQRankSum=0.565;QD=3.35;ReadPosRankSum=0.128;SOR=0.754	GT:AD:DP:GQ:PL	0/1:16,6:22:99:102,0,373
3L	26513365	.	A	G	97.77	.	AC=1;AF=0.500;AN=2;BaseQRankSum=-0.440;ClippingRankSum=0.000;DP=23;ExcessHet=3.0103;FS=0.000;MLEAC=1;MLEAF=0.500;MQ=42.05;MQRankSum=-0.638;QD=4.25;ReadPosRankSum=-0.562;SOR=0.693	GT:AD:DP:GQ:PL	0/1:16,7:23:99:126,0,378
3L	26513400	.	A	T	191.77	.	AC=1;AF=0.500;AN=2;BaseQRankSum=1.240;ClippingRankSum=0.000;DP=20;ExcessHet=3.0103;FS=0.000;MLEAC=1;MLEAF=0.500;MQ=42.64;MQRankSum=-0.692;QD=9.59;ReadPosRankSum=-0.879;SOR=0.283	GT:AD:DP:GQ:PL	0/1:13,7:20:99:220,0,509
3L	26513401	.	C	A	191.77	.	AC=1;AF=0.500;AN=2;BaseQRankSum=-0.671;ClippingRankSum=0.000;DP=20;ExcessHet=3.0103;FS=0.000;MLEAC=1;MLEAF=0.500;MQ=42.64;MQRankSum=-0.692;QD=9.59;ReadPosRankSum=-1.053;SOR=0.283	GT:AD:DP:GQ:PL	0/1:13,7:20:99:220,0,509
3L	26513418	.	T	A	148.77	.	AC=1;AF=0.500;AN=2;BaseQRankSum=-2.085;ClippingRankSum=0.000;DP=16;ExcessHet=3.0103;FS=0.000;MLEAC=1;MLEAF=0.500;MQ=42.67;MQRankSum=0.083;QD=9.30;ReadPosRankSum=-0.195;SOR=0.223	GT:AD:DP:GQ:PL	0/1:11,5:16:99:177,0,447
3L	26513426	.	A	C	148.77	.	AC=1;AF=0.500;AN=2;BaseQRankSum=0.471;ClippingRankSum=0.000;DP=16;ExcessHet=3.0103;FS=0.000;MLEAC=1;MLEAF=0.500;MQ=42.67;MQRankSum=0.083;QD=9.30;ReadPosRankSum=-0.413;SOR=0.223	GT:AD:DP:GQ:PL	0/1:11,5:16:99:177,0,447
3L	26515261	.	G	A	117.77	.	AC=1;AF=0.500;AN=2;BaseQRankSum=1.612;ClippingRankSum=0.000;DP=27;ExcessHet=3.0103;FS=1.685;MLEAC=1;MLEAF=0.500;MQ=37.11;MQRankSum=-0.594;QD=4.36;ReadPosRankSum=0.057;SOR=1.071	GT:AD:DP:GQ:PL	0/1:20,7:27:99:146,0,472
3L	26520482	.	A	C	94.77	.	AC=1;AF=0.500;AN=2;BaseQRankSum=-2.171;ClippingRankSum=0.000;DP=38;ExcessHet=3.0103;FS=5.846;MLEAC=1;MLEAF=0.500;MQ=33.67;MQRankSum=-0.658;QD=2.49;ReadPosRankSum=-1.175;SOR=1.277	GT:AD:DP:GQ:PL	0/1:29,9:38:99:123,0,688
3L	26522364	.	C	CT	32.73	.	AC=1;AF=0.500;AN=2;BaseQRankSum=1.534;ClippingRankSum=0.000;DP=10;ExcessHet=3.0103;FS=0.000;MLEAC=1;MLEAF=0.500;MQ=32.47;MQRankSum=-2.638;QD=3.27;ReadPosRankSum=-1.235;SOR=0.836	GT:AD:DP:GQ:PL	0/1:7,3:10:70:70,0,195
3L	26523925	.	A	T	76.77	.	AC=1;AF=0.500;AN=2;BaseQRankSum=1.383;ClippingRankSum=0.000;DP=10;ExcessHet=3.0103;FS=0.000;MLEAC=1;MLEAF=0.500;MQ=34.53;MQRankSum=-2.638;QD=7.68;ReadPosRankSum=-0.648;SOR=0.223	GT:AD:DP:GQ:PL	0/1:7,3:10:99:105,0,394
3L	26523929	.	C	T	79.77	.	AC=1;AF=0.500;AN=2;BaseQRankSum=-0.030;ClippingRankSum=0.000;DP=9;ExcessHet=3.0103;FS=0.000;MLEAC=1;MLEAF=0.500;MQ=34.80;MQRankSum=-2.515;QD=8.86;ReadPosRankSum=-1.884;SOR=0.283	GT:AD:DP:GQ:PL	0/1:6,3:9:99:108,0,352
3L	26523932	.	C	T	79.77	.	AC=1;AF=0.500;AN=2;BaseQRankSum=1.884;ClippingRankSum=0.000;DP=9;ExcessHet=3.0103;FS=0.000;MLEAC=1;MLEAF=0.500;MQ=34.80;MQRankSum=-2.515;QD=8.86;ReadPosRankSum=-1.884;SOR=0.283	GT:AD:DP:GQ:PL	0/1:6,3:9:99:108,0,352
3L	26523949	.	G	A	106.77	.	AC=1;AF=0.500;AN=2;BaseQRankSum=-0.295;ClippingRankSum=0.000;DP=14;ExcessHet=3.0103;FS=0.000;MLEAC=1;MLEAF=0.500;MQ=36.16;MQRankSum=-2.884;QD=7.63;ReadPosRankSum=-0.501;SOR=0.188	GT:AD:DP:GQ:PL	0/1:10,4:14:99:135,0,623
3L	26523960	.	A	G	103.77	.	AC=1;AF=0.500;AN=2;BaseQRankSum=1.685;ClippingRankSum=0.000;DP=16;ExcessHet=3.0103;FS=0.000;MLEAC=1;MLEAF=0.500;MQ=37.83;MQRankSum=-2.532;QD=6.49;ReadPosRankSum=-0.305;SOR=0.138	GT:AD:DP:GQ:PL	0/1:12,4:16:99:132,0,693
3L	26523975	.	T	G	94.77	.	AC=1;AF=0.500;AN=2;BaseQRankSum=-0.852;ClippingRankSum=0.000;DP=19;ExcessHet=3.0103;FS=0.000;MLEAC=1;MLEAF=0.500;MQ=37.06;MQRankSum=-2.351;QD=4.99;ReadPosRankSum=0.872;SOR=0.093	GT:AD:DP:GQ:PL	0/1:15,4:19:99:123,0,900
3L	26523977	.	T	G	94.77	.	AC=1;AF=0.500;AN=2;BaseQRankSum=-0.983;ClippingRankSum=0.000;DP=19;ExcessHet=3.0103;FS=0.000;MLEAC=1;MLEAF=0.500;MQ=37.06;MQRankSum=-2.351;QD=4.99;ReadPosRankSum=0.923;SOR=0.093	GT:AD:DP:GQ:PL	0/1:15,4:19:99:123,0,900
3L	26523990	.	C	G	88.77	.	AC=1;AF=0.500;AN=2;BaseQRankSum=-0.465;ClippingRankSum=0.000;DP=21;ExcessHet=3.0103;FS=0.000;MLEAC=1;MLEAF=0.500;MQ=36.66;MQRankSum=-2.269;QD=4.23;ReadPosRankSum=0.564;SOR=0.074	GT:AD:DP:GQ:PL	0/1:17,4:21:99:117,0,954
3L	26524038	.	T	A	40.77	.	AC=1;AF=0.500;AN=2;BaseQRankSum=1.545;ClippingRankSum=0.000;DP=22;ExcessHet=3.0103;FS=0.000;MLEAC=1;MLEAF=0.500;MQ=39.11;MQRankSum=-3.012;QD=1.85;ReadPosRankSum=-0.575;SOR=0.039	GT:AD:DP:GQ:PL	0/1:19,3:22:69:69,0,759
3L	26524044	.	C	T	40.77	.	AC=1;AF=0.500;AN=2;BaseQRankSum=2.012;ClippingRankSum=0.000;DP=22;ExcessHet=3.0103;FS=0.000;MLEAC=1;MLEAF=0.500;MQ=38.83;MQRankSum=-2.931;QD=1.85;ReadPosRankSum=-1.361;SOR=0.039	GT:AD:DP:GQ:PL	0/1:19,3:22:69:69,0,759
3L	26524180	.	T	TTATCCAAATTTC	58.73	.	AC=1;AF=0.500;AN=2;BaseQRankSum=-0.846;ClippingRankSum=0.000;DP=27;ExcessHet=3.0103;FS=6.532;MLEAC=1;MLEAF=0.500;MQ=34.25;MQRankSum=0.354;QD=2.18;ReadPosRankSum=-2.046;SOR=2.817	GT:AD:DP:GQ:PL	0/1:24,3:27:96:96,0,996
3L	26526630	.	C	G	148.77	.	AC=1;AF=0.500;AN=2;BaseQRankSum=2.227;ClippingRankSum=0.000;DP=14;ExcessHet=3.0103;FS=2.363;MLEAC=1;MLEAF=0.500;MQ=37.21;MQRankSum=0.002;QD=10.63;ReadPosRankSum=-0.293;SOR=0.223	GT:AD:DP:GQ:PL	0/1:6,8:14:99:177,0,118
3L	26534856	.	A	AG	31.73	.	AC=1;AF=0.500;AN=2;BaseQRankSum=-0.712;ClippingRankSum=0.000;DP=7;ExcessHet=3.0103;FS=0.000;MLEAC=1;MLEAF=0.500;MQ=40.60;MQRankSum=-0.792;QD=4.53;ReadPosRankSum=-1.981;SOR=0.223	GT:AD:DP:GQ:PL	0/1:5,2:7:69:69,0,204
3L	26534858	.	A	AAG	31.73	.	AC=1;AF=0.500;AN=2;BaseQRankSum=-0.431;ClippingRankSum=0.000;DP=7;ExcessHet=3.0103;FS=0.000;MLEAC=1;MLEAF=0.500;MQ=40.60;MQRankSum=-0.792;QD=4.53;ReadPosRankSum=-1.981;SOR=0.223	GT:AD:DP:GQ:PL	0/1:5,2:7:69:69,0,204
3L	26534863	.	T	C	37.77	.	AC=1;AF=0.500;AN=2;BaseQRankSum=-0.619;ClippingRankSum=0.000;DP=8;ExcessHet=3.0103;FS=0.000;MLEAC=1;MLEAF=0.500;MQ=39.53;MQRankSum=-0.366;QD=4.72;ReadPosRankSum=-0.921;SOR=0.169	GT:AD:DP:GQ:PL	0/1:6,2:8:66:66,0,237
3L	26534875	.	T	C	31.77	.	AC=1;AF=0.500;AN=2;BaseQRankSum=-0.862;ClippingRankSum=0.000;DP=9;ExcessHet=3.0103;FS=0.000;MLEAC=1;MLEAF=0.500;MQ=40.05;MQRankSum=-0.719;QD=3.53;ReadPosRankSum=0.282;SOR=0.132	GT:AD:DP:GQ:PL	0/1:7,2:9:60:60,0,312
3L	26534881	.	C	T	31.77	.	AC=1;AF=0.500;AN=2;BaseQRankSum=0.000;ClippingRankSum=0.000;DP=10;ExcessHet=3.0103;FS=0.000;MLEAC=1;MLEAF=0.500;MQ=39.24;MQRankSum=-0.282;QD=3.18;ReadPosRankSum=0.493;SOR=0.105	GT:AD:DP:GQ:PL	0/1:8,2:10:60:60,0,330
3L	26534906	.	C	T	152.77	.	AC=1;AF=0.500;AN=2;BaseQRankSum=-2.720;ClippingRankSum=0.000;DP=16;ExcessHet=3.0103;FS=0.000;MLEAC=1;MLEAF=0.500;MQ=36.52;MQRankSum=1.026;QD=9.55;ReadPosRankSum=-0.153;SOR=0.693	GT:AD:DP:GQ:PL	0/1:8,8:16:99:181,0,173
3L	26540128	.	T	A	53.77	.	AC=1;AF=0.500;AN=2;BaseQRankSum=1.267;ClippingRankSum=0.000;DP=38;ExcessHet=3.0103;FS=0.000;MLEAC=1;MLEAF=0.500;MQ=38.37;MQRankSum=-0.115;QD=1.41;ReadPosRankSum=-0.170;SOR=0.507	GT:AD:DP:GQ:PL	0/1:31,7:38:82:82,0,752
3L	26544277	.	A	T	133.77	.	AC=1;AF=0.500;AN=2;BaseQRankSum=-0.435;ClippingRankSum=0.000;DP=30;ExcessHet=3.0103;FS=0.000;MLEAC=1;MLEAF=0.500;MQ=36.75;MQRankSum=-1.300;QD=4.46;ReadPosRankSum=-0.425;SOR=0.824	GT:AD:DP:GQ:PL	0/1:21,9:30:99:162,0,501
3L	26546532	.	G	C	133.77	.	AC=1;AF=0.500;AN=2;BaseQRankSum=-1.031;ClippingRankSum=0.000;DP=20;ExcessHet=3.0103;FS=12.620;MLEAC=1;MLEAF=0.500;MQ=30.78;MQRankSum=-3.175;QD=6.69;ReadPosRankSum=-0.838;SOR=3.605	GT:AD:DP:GQ:PL	0/1:15,5:20:99:162,0,749
3L	26546533	.	G	A	133.77	.	AC=1;AF=0.500;AN=2;BaseQRankSum=0.582;ClippingRankSum=0.000;DP=21;ExcessHet=3.0103;FS=9.558;MLEAC=1;MLEAF=0.500;MQ=30.94;MQRankSum=-3.214;QD=6.37;ReadPosRankSum=-0.339;SOR=3.611	GT:AD:DP:GQ:PL	0/1:16,5:21:99:162,0,749
3L	26546591	.	T	G	219.77	.	AC=1;AF=0.500;AN=2;BaseQRankSum=0.230;ClippingRankSum=0.000;DP=34;ExcessHet=3.0103;FS=3.051;MLEAC=1;MLEAF=0.500;MQ=30.20;MQRankSum=-3.363;QD=6.46;ReadPosRankSum=-0.293;SOR=1.329	GT:AD:DP:GQ:PL	0/1:20,14:34:99:248,0,443
3L	26547227	.	A	C	147.77	.	AC=1;AF=0.500;AN=2;BaseQRankSum=-0.149;ClippingRankSum=0.000;DP=21;ExcessHet=3.0103;FS=7.025;MLEAC=1;MLEAF=0.500;MQ=28.48;MQRankSum=-1.873;QD=7.04;ReadPosRankSum=1.694;SOR=1.215	GT:AD:DP:GQ:PL	0/1:12,9:21:99:176,0,274
3L	26547538	.	C	T	47.77	.	AC=1;AF=0.500;AN=2;BaseQRankSum=-0.272;ClippingRankSum=0.000;DP=21;ExcessHet=3.0103;FS=5.180;MLEAC=1;MLEAF=0.500;MQ=34.58;MQRankSum=-0.178;QD=2.39;ReadPosRankSum=0.250;SOR=1.908	GT:AD:DP:GQ:PL	0/1:15,5:20:76:76,0,335
3L	26553650	.	CA	C	153.73	.	AC=1;AF=0.500;AN=2;BaseQRankSum=-0.273;ClippingRankSum=0.000;DP=43;ExcessHet=3.0103;FS=4.837;MLEAC=1;MLEAF=0.500;MQ=40.88;MQRankSum=-2.737;QD=3.84;ReadPosRankSum=-0.433;SOR=0.922	GT:AD:DP:GQ:PL	0/1:25,15:40:99:191,0,407
3L	26554206	.	T	C	465.77	.	AC=1;AF=0.500;AN=2;BaseQRankSum=0.447;ClippingRankSum=0.000;DP=49;ExcessHet=3.0103;FS=1.121;MLEAC=1;MLEAF=0.500;MQ=40.56;MQRankSum=0.566;QD=9.91;ReadPosRankSum=0.073;SOR=0.963	GT:AD:DP:GQ:PL	0/1:24,23:47:99:494,0,499
3L	26561220	.	G	GATT	42.70	.	AC=2;AF=1.00;AN=2;DP=4;ExcessHet=3.0103;FS=0.000;MLEAC=2;MLEAF=1.00;MQ=44.00;QD=21.35;SOR=0.693	GT:AD:DP:GQ:PL	1/1:0,2:2:6:79,6,0
3L	26568939	.	T	G	38.77	.	AC=1;AF=0.500;AN=2;BaseQRankSum=-1.934;ClippingRankSum=0.000;DP=13;ExcessHet=3.0103;FS=0.000;MLEAC=1;MLEAF=0.500;MQ=35.97;MQRankSum=-0.451;QD=2.98;ReadPosRankSum=-0.114;SOR=0.804	GT:AD:DP:GQ:PL	0/1:9,4:13:67:67,0,211
3L	26594978	.	T	A	54.28	.	AC=2;AF=1.00;AN=2;DP=5;ExcessHet=3.0103;FS=0.000;MLEAC=2;MLEAF=1.00;MQ=40.46;QD=18.09;SOR=2.833	GT:AD:DP:GQ:PL	1/1:0,3:3:9:82,9,0
3L	26599090	.	G	GAGTAGAGCTGCAT	127.73	.	AC=1;AF=0.500;AN=2;BaseQRankSum=-0.524;ClippingRankSum=0.000;DP=5;ExcessHet=3.0103;FS=6.990;MLEAC=1;MLEAF=0.500;MQ=37.40;MQRankSum=-1.282;QD=25.55;ReadPosRankSum=1.282;SOR=3.229	GT:AD:DP:GQ:PL	0/1:1,4:5:99:165,0,171
3L	26599093	.	T	TTTTGCTGACGATGTGGCAATCAC	127.73	.	AC=1;AF=0.500;AN=2;BaseQRankSum=1.282;ClippingRankSum=0.000;DP=5;ExcessHet=3.0103;FS=6.990;MLEAC=1;MLEAF=0.500;MQ=37.40;MQRankSum=-1.282;QD=25.55;ReadPosRankSum=1.282;SOR=3.229	GT:AD:DP:GQ:PL	0/1:1,4:5:99:165,0,171
3L	26601769	.	T	A	52.77	.	AC=1;AF=0.500;AN=2;BaseQRankSum=0.000;ClippingRankSum=0.000;DP=3;ExcessHet=3.0103;FS=4.771;MLEAC=1;MLEAF=0.500;MQ=33.15;MQRankSum=-0.967;QD=17.59;ReadPosRankSum=0.000;SOR=2.225	GT:AD:DP:GQ:PL	0/1:1,2:3:75:81,0,75
3L	26601778	.	T	C	52.77	.	AC=1;AF=0.500;AN=2;BaseQRankSum=-0.967;ClippingRankSum=0.000;DP=3;ExcessHet=3.0103;FS=4.771;MLEAC=1;MLEAF=0.500;MQ=33.15;MQRankSum=-0.967;QD=17.59;ReadPosRankSum=0.000;SOR=2.225	GT:AD:DP:GQ:PL	0/1:1,2:3:75:81,0,75
3L	26601781	.	A	G	52.77	.	AC=1;AF=0.500;AN=2;BaseQRankSum=-0.967;ClippingRankSum=0.000;DP=3;ExcessHet=3.0103;FS=4.771;MLEAC=1;MLEAF=0.500;MQ=33.15;MQRankSum=-0.967;QD=17.59;ReadPosRankSum=0.000;SOR=2.225	GT:AD:DP:GQ:PL	0/1:1,2:3:75:81,0,75
```
