## Supplementary material for "The *Tofu* mutation restores female fertility to *Drosophila* with a null *BEAF* mutation": VCF file S4: fileS4_kog30dm6.raw.snps.indels.vcf (part 106 of 171)

```
3L	26602295	.	CCAGA	C	37.73	.	AC=1;AF=0.500;AN=2;BaseQRankSum=-0.253;ClippingRankSum=0.000;DP=5;ExcessHet=3.0103;FS=0.000;MLEAC=1;MLEAF=0.500;MQ=43.61;MQRankSum=-0.842;QD=7.55;ReadPosRankSum=-1.036;SOR=0.446	GT:AD:DP:GQ:PL	0/1:3,2:5:75:75,0,120
3L	26602328	.	C	G	146.90	.	AC=2;AF=1.00;AN=2;DP=5;ExcessHet=3.0103;FS=0.000;MLEAC=2;MLEAF=1.00;MQ=43.61;QD=29.38;SOR=3.611	GT:AD:DP:GQ:PL	1/1:0,5:5:15:175,15,0
3L	26602369	.	T	C	124.90	.	AC=2;AF=1.00;AN=2;DP=5;ExcessHet=3.0103;FS=0.000;MLEAC=2;MLEAF=1.00;MQ=43.61;QD=24.98;SOR=3.611	GT:AD:DP:GQ:PL	1/1:0,5:5:15:153,15,0
3L	26602395	.	T	G	57.28	.	AC=2;AF=1.00;AN=2;DP=3;ExcessHet=3.0103;FS=0.000;MLEAC=2;MLEAF=1.00;MQ=43.34;QD=19.09;SOR=2.833	GT:AD:DP:GQ:PL	1/1:0,3:3:9:85,9,0
3L	26644922	.	G	C	104.77	.	AC=1;AF=0.500;AN=2;BaseQRankSum=2.064;ClippingRankSum=0.000;DP=19;ExcessHet=3.0103;FS=0.000;MLEAC=1;MLEAF=0.500;MQ=30.14;MQRankSum=-0.815;QD=5.51;ReadPosRankSum=0.593;SOR=0.941	GT:AD:DP:GQ:PL	0/1:12,7:19:99:133,0,255
3L	26647535	.	T	G	173.77	.	AC=1;AF=0.500;AN=2;BaseQRankSum=-1.163;ClippingRankSum=0.000;DP=48;ExcessHet=3.0103;FS=0.000;MLEAC=1;MLEAF=0.500;MQ=43.12;MQRankSum=0.048;QD=3.62;ReadPosRankSum=1.738;SOR=0.507	GT:AD:DP:GQ:PL	0/1:35,13:48:99:202,0,832
3L	26657656	.	T	C	165.77	.	AC=1;AF=0.500;AN=2;BaseQRankSum=-0.371;ClippingRankSum=0.000;DP=49;ExcessHet=3.0103;FS=1.266;MLEAC=1;MLEAF=0.500;MQ=41.97;MQRankSum=0.565;QD=3.38;ReadPosRankSum=2.079;SOR=0.674	GT:AD:DP:GQ:PL	0/1:36,13:49:99:194,0,833
3L	26659822	.	G	GC	310.73	.	AC=1;AF=0.500;AN=2;BaseQRankSum=-1.743;ClippingRankSum=0.000;DP=32;ExcessHet=3.0103;FS=11.357;MLEAC=1;MLEAF=0.500;MQ=40.51;MQRankSum=0.668;QD=9.71;ReadPosRankSum=-1.143;SOR=1.635	GT:AD:DP:GQ:PL	0/1:18,14:32:99:348,0,483
3L	26659906	.	T	G	339.77	.	AC=1;AF=0.500;AN=2;BaseQRankSum=-0.623;ClippingRankSum=0.000;DP=35;ExcessHet=3.0103;FS=8.039;MLEAC=1;MLEAF=0.500;MQ=41.64;MQRankSum=0.659;QD=10.30;ReadPosRankSum=-1.208;SOR=2.179	GT:AD:DP:GQ:PL	0/1:16,17:33:99:368,0,345
3L	26661042	.	GT	G	237.73	.	AC=1;AF=0.500;AN=2;BaseQRankSum=-1.054;ClippingRankSum=0.000;DP=36;ExcessHet=3.0103;FS=21.093;MLEAC=1;MLEAF=0.500;MQ=40.76;MQRankSum=-2.201;QD=7.92;ReadPosRankSum=-1.329;SOR=1.226	GT:AD:DP:GQ:PL	0/1:15,15:30:99:275,0,240
3L	26662617	.	A	ATT	375.73	.	AC=1;AF=0.500;AN=2;BaseQRankSum=-0.435;ClippingRankSum=0.000;DP=49;ExcessHet=3.0103;FS=2.704;MLEAC=1;MLEAF=0.500;MQ=40.74;MQRankSum=-0.409;QD=8.35;ReadPosRankSum=-1.810;SOR=0.799	GT:AD:DP:GQ:PL	0/1:27,18:45:99:413,0,642
3L	26663134	.	T	G	340.77	.	AC=1;AF=0.500;AN=2;BaseQRankSum=-2.335;ClippingRankSum=0.000;DP=52;ExcessHet=3.0103;FS=0.000;MLEAC=1;MLEAF=0.500;MQ=42.92;MQRankSum=-0.586;QD=6.55;ReadPosRankSum=-0.669;SOR=0.816	GT:AD:DP:GQ:PL	0/1:33,19:52:99:369,0,763
3L	26663852	.	T	C	246.77	.	AC=1;AF=0.500;AN=2;BaseQRankSum=-1.305;ClippingRankSum=0.000;DP=46;ExcessHet=3.0103;FS=7.110;MLEAC=1;MLEAF=0.500;MQ=39.59;MQRankSum=-0.565;QD=5.36;ReadPosRankSum=0.991;SOR=1.907	GT:AD:DP:GQ:PL	0/1:31,15:46:99:275,0,739
3L	26669504	.	GT	G	285.73	.	AC=1;AF=0.500;AN=2;BaseQRankSum=1.802;ClippingRankSum=0.000;DP=42;ExcessHet=3.0103;FS=13.154;MLEAC=1;MLEAF=0.500;MQ=36.27;MQRankSum=-1.892;QD=7.33;ReadPosRankSum=0.155;SOR=0.430	GT:AD:DP:GQ:PL	0/1:19,20:39:99:323,0,314
3L	26675289	.	A	ATTCTCGAAATCTTTAAAAGCGACATGGGCAGCTT	44.73	.	AC=1;AF=0.500;AN=2;BaseQRankSum=-0.339;ClippingRankSum=0.000;DP=20;ExcessHet=3.0103;FS=5.798;MLEAC=1;MLEAF=0.500;MQ=32.54;MQRankSum=2.925;QD=2.35;ReadPosRankSum=-2.517;SOR=2.419	GT:AD:DP:GQ:PL	0/1:16,3:19:82:82,0,661
3L	26675297	.	C	T	47.77	.	AC=1;AF=0.500;AN=2;BaseQRankSum=1.052;ClippingRankSum=0.000;DP=20;ExcessHet=3.0103;FS=6.160;MLEAC=1;MLEAF=0.500;MQ=32.20;MQRankSum=2.911;QD=2.39;ReadPosRankSum=-2.066;SOR=2.636	GT:AD:DP:GQ:PL	0/1:17,3:20:76:76,0,667
3L	26675482	.	T	A	104.77	.	AC=1;AF=0.500;AN=2;BaseQRankSum=-2.076;ClippingRankSum=0.000;DP=12;ExcessHet=3.0103;FS=0.000;MLEAC=1;MLEAF=0.500;MQ=32.76;MQRankSum=0.519;QD=8.73;ReadPosRankSum=-0.079;SOR=0.446	GT:AD:DP:GQ:PL	0/1:7,5:12:99:133,0,164
3L	26696799	.	T	TGAAAAAAGAGACGTCGAAAAA	52.73	.	AC=1;AF=0.500;AN=2;BaseQRankSum=-1.374;ClippingRankSum=0.000;DP=29;ExcessHet=3.0103;FS=2.755;MLEAC=1;MLEAF=0.500;MQ=34.15;MQRankSum=-2.579;QD=1.88;ReadPosRankSum=-2.633;SOR=1.877	GT:AD:DP:GQ:PL	0/1:25,3:28:90:90,0,1270
3L	26696801	.	A	AAAT	52.73	.	AC=1;AF=0.500;AN=2;BaseQRankSum=-0.161;ClippingRankSum=0.000;DP=31;ExcessHet=3.0103;FS=5.416;MLEAC=1;MLEAF=0.500;MQ=33.85;MQRankSum=-2.953;QD=1.76;ReadPosRankSum=-2.148;SOR=2.165	GT:AD:DP:GQ:PL	0/1:26,4:30:90:90,0,1270
3L	26696808	.	A	C	57.77	.	AC=1;AF=0.500;AN=2;BaseQRankSum=-2.417;ClippingRankSum=0.000;DP=32;ExcessHet=3.0103;FS=5.576;MLEAC=1;MLEAF=0.500;MQ=33.96;MQRankSum=-2.981;QD=1.86;ReadPosRankSum=-0.836;SOR=2.336	GT:AD:DP:GQ:PL	0/1:27,4:31:86:86,0,1300
3L	26696822	.	G	A	64.77	.	AC=1;AF=0.500;AN=2;BaseQRankSum=-1.753;ClippingRankSum=0.000;DP=29;ExcessHet=3.0103;FS=5.764;MLEAC=1;MLEAF=0.500;MQ=33.53;MQRankSum=-2.630;QD=2.31;ReadPosRankSum=0.099;SOR=2.670	GT:AD:DP:GQ:PL	0/1:24,4:28:93:93,0,1198
3L	26696827	.	C	A	70.77	.	AC=1;AF=0.500;AN=2;BaseQRankSum=-2.694;ClippingRankSum=0.000;DP=28;ExcessHet=3.0103;FS=5.444;MLEAC=1;MLEAF=0.500;MQ=32.28;MQRankSum=-2.324;QD=2.62;ReadPosRankSum=0.034;SOR=2.187	GT:AD:DP:GQ:PL	0/1:23,4:27:99:99,0,1144
3L	26696831	.	G	GGAATCCCCAA	139.73	.	AC=1;AF=0.500;AN=2;BaseQRankSum=0.667;ClippingRankSum=0.000;DP=29;ExcessHet=3.0103;FS=5.305;MLEAC=1;MLEAF=0.500;MQ=32.45;MQRankSum=-2.374;QD=4.99;ReadPosRankSum=0.296;SOR=2.080	GT:AD:DP:GQ:PL	0/1:24,4:28:99:177,0,1200
3L	26696841	.	C	A	145.77	.	AC=1;AF=0.500;AN=2;BaseQRankSum=0.976;ClippingRankSum=0.000;DP=33;ExcessHet=3.0103;FS=0.000;MLEAC=1;MLEAF=0.500;MQ=31.78;MQRankSum=-2.923;QD=4.56;ReadPosRankSum=-0.387;SOR=0.772	GT:AD:DP:GQ:PL	0/1:26,6:32:99:174,0,1172
3L	26696870	.	C	T	79.77	.	AC=1;AF=0.500;AN=2;BaseQRankSum=2.858;ClippingRankSum=0.000;DP=38;ExcessHet=3.0103;FS=0.000;MLEAC=1;MLEAF=0.500;MQ=32.94;MQRankSum=-2.968;QD=2.10;ReadPosRankSum=0.181;SOR=0.483	GT:AD:DP:GQ:PL	0/1:33,5:38:99:108,0,1603
3L	26696871	.	A	C	79.77	.	AC=1;AF=0.500;AN=2;BaseQRankSum=-0.837;ClippingRankSum=0.000;DP=39;ExcessHet=3.0103;FS=0.000;MLEAC=1;MLEAF=0.500;MQ=32.69;MQRankSum=-2.775;QD=2.05;ReadPosRankSum=0.133;SOR=0.542	GT:AD:DP:GQ:PL	0/1:34,5:39:99:108,0,1603
3L	26696874	.	C	T	79.77	.	AC=1;AF=0.500;AN=2;BaseQRankSum=1.338;ClippingRankSum=0.000;DP=39;ExcessHet=3.0103;FS=0.000;MLEAC=1;MLEAF=0.500;MQ=32.69;MQRankSum=-2.775;QD=2.05;ReadPosRankSum=-0.252;SOR=0.542	GT:AD:DP:GQ:PL	0/1:34,5:39:99:108,0,1603
3L	26697340	.	T	C	142.77	.	AC=1;AF=0.500;AN=2;BaseQRankSum=0.271;ClippingRankSum=0.000;DP=34;ExcessHet=3.0103;FS=12.009;MLEAC=1;MLEAF=0.500;MQ=39.49;MQRankSum=1.040;QD=4.20;ReadPosRankSum=0.024;SOR=2.255	GT:AD:DP:GQ:PL	0/1:24,10:34:99:171,0,569
3L	26698945	.	T	C	149.77	.	AC=1;AF=0.500;AN=2;BaseQRankSum=1.546;ClippingRankSum=0.000;DP=28;ExcessHet=3.0103;FS=3.852;MLEAC=1;MLEAF=0.500;MQ=29.87;MQRankSum=-2.756;QD=5.35;ReadPosRankSum=2.119;SOR=0.169	GT:AD:DP:GQ:PL	0/1:18,10:28:99:178,0,419
3L	26699202	.	A	C	272.77	.	AC=1;AF=0.500;AN=2;BaseQRankSum=0.358;ClippingRankSum=0.000;DP=45;ExcessHet=3.0103;FS=0.000;MLEAC=1;MLEAF=0.500;MQ=29.38;MQRankSum=-2.926;QD=6.06;ReadPosRankSum=0.370;SOR=0.610	GT:AD:DP:GQ:PL	0/1:28,17:45:99:301,0,606
3L	26699732	.	C	T	76.77	.	AC=1;AF=0.500;AN=2;BaseQRankSum=4.050;ClippingRankSum=0.000;DP=17;ExcessHet=3.0103;FS=0.000;MLEAC=1;MLEAF=0.500;MQ=31.25;MQRankSum=-2.709;QD=4.52;ReadPosRankSum=-2.054;SOR=0.368	GT:AD:DP:GQ:PL	0/1:13,4:17:99:105,0,1278
3L	26699736	.	C	T	55.77	.	AC=1;AF=0.500;AN=2;BaseQRankSum=2.533;ClippingRankSum=0.000;DP=17;ExcessHet=3.0103;FS=0.000;MLEAC=1;MLEAF=0.500;MQ=31.73;MQRankSum=-2.422;QD=3.28;ReadPosRankSum=-0.987;SOR=0.859	GT:AD:DP:GQ:PL	0/1:14,3:17:84:84,0,1281
3L	26699741	.	T	C	55.77	.	AC=1;AF=0.500;AN=2;BaseQRankSum=0.131;ClippingRankSum=0.000;DP=17;ExcessHet=3.0103;FS=0.000;MLEAC=1;MLEAF=0.500;MQ=31.73;MQRankSum=-2.422;QD=3.28;ReadPosRankSum=-1.128;SOR=0.859	GT:AD:DP:GQ:PL	0/1:14,3:17:84:84,0,1281
3L	26703632	.	AAAAATTGG	A	529.73	.	AC=1;AF=0.500;AN=2;BaseQRankSum=1.086;ClippingRankSum=0.000;DP=38;ExcessHet=3.0103;FS=0.000;MLEAC=1;MLEAF=0.500;MQ=39.49;MQRankSum=-0.254;QD=14.71;ReadPosRankSum=0.739;SOR=0.612	GT:AD:DP:GQ:PL	0/1:21,15:36:99:567,0,1753
3L	26703827	.	CTAAGAGACA	C	380.73	.	AC=1;AF=0.500;AN=2;BaseQRankSum=1.146;ClippingRankSum=0.000;DP=42;ExcessHet=3.0103;FS=17.513;MLEAC=1;MLEAF=0.500;MQ=43.27;MQRankSum=-0.167;QD=9.52;ReadPosRankSum=-1.802;SOR=1.872	GT:AD:DP:GQ:PL	0/1:28,12:40:99:418,0,1704
3L	26711050	.	TA	T	120.73	.	AC=1;AF=0.500;AN=2;BaseQRankSum=-1.218;ClippingRankSum=0.000;DP=53;ExcessHet=3.0103;FS=6.617;MLEAC=1;MLEAF=0.500;MQ=43.25;MQRankSum=0.774;QD=2.52;ReadPosRankSum=0.904;SOR=0.430	GT:AD:DP:GQ:PL	0/1:33,15:48:99:158,0,566
3L	26712018	.	C	A	122.77	.	AC=1;AF=0.500;AN=2;BaseQRankSum=0.262;ClippingRankSum=0.000;DP=15;ExcessHet=3.0103;FS=0.000;MLEAC=1;MLEAF=0.500;MQ=38.63;MQRankSum=-0.015;QD=8.18;ReadPosRankSum=-0.623;SOR=0.582	GT:AD:DP:GQ:PL	0/1:8,7:15:99:151,0,172
3L	26712202	.	T	TA	66.73	.	AC=1;AF=0.500;AN=2;BaseQRankSum=-1.627;ClippingRankSum=0.000;DP=33;ExcessHet=3.0103;FS=4.738;MLEAC=1;MLEAF=0.500;MQ=41.24;MQRankSum=-2.019;QD=3.34;ReadPosRankSum=-1.408;SOR=0.122	GT:AD:DP:GQ:PL	0/1:11,9:20:99:104,0,128
3L	26719418	.	T	G	56.77	.	AC=1;AF=0.500;AN=2;BaseQRankSum=1.242;ClippingRankSum=0.000;DP=8;ExcessHet=3.0103;FS=0.000;MLEAC=1;MLEAF=0.500;MQ=38.64;MQRankSum=-1.006;QD=7.10;ReadPosRankSum=-2.450;SOR=0.693	GT:AD:DP:GQ:PL	0/1:4,4:8:85:85,0,85
3L	26719521	.	C	T	101.77	.	AC=1;AF=0.500;AN=2;BaseQRankSum=-0.287;ClippingRankSum=0.000;DP=9;ExcessHet=3.0103;FS=0.000;MLEAC=1;MLEAF=0.500;MQ=31.04;MQRankSum=-1.242;QD=11.31;ReadPosRankSum=-0.480;SOR=1.402	GT:AD:DP:GQ:PL	0/1:3,6:9:38:130,0,38
3L	26719531	.	TG	T	205.73	.	AC=1;AF=0.500;AN=2;BaseQRankSum=-1.803;ClippingRankSum=0.000;DP=9;ExcessHet=3.0103;FS=0.000;MLEAC=1;MLEAF=0.500;MQ=31.04;MQRankSum=-1.242;QD=22.86;ReadPosRankSum=-0.732;SOR=1.402	GT:AD:DP:GQ:PL	0/1:3,6:9:99:243,0,173
3L	26719533	.	A	ATTAG	205.73	.	AC=1;AF=0.500;AN=2;BaseQRankSum=0.060;ClippingRankSum=0.000;DP=9;ExcessHet=3.0103;FS=0.000;MLEAC=1;MLEAF=0.500;MQ=31.04;MQRankSum=-1.242;QD=22.86;ReadPosRankSum=-0.876;SOR=1.402	GT:AD:DP:GQ:PL	0/1:3,6:9:99:243,0,173
3L	26719541	.	T	C	214.77	.	AC=1;AF=0.500;AN=2;BaseQRankSum=0.464;ClippingRankSum=0.000;DP=9;ExcessHet=3.0103;FS=0.000;MLEAC=1;MLEAF=0.500;MQ=31.04;MQRankSum=-1.242;QD=23.86;ReadPosRankSum=-1.884;SOR=1.402	GT:AD:DP:GQ:PL	0/1:3,6:9:99:243,0,173
3L	26723344	.	A	G	37.77	.	AC=1;AF=0.500;AN=2;BaseQRankSum=-1.309;ClippingRankSum=0.000;DP=30;ExcessHet=3.0103;FS=7.076;MLEAC=1;MLEAF=0.500;MQ=39.27;MQRankSum=1.387;QD=1.26;ReadPosRankSum=1.113;SOR=2.303	GT:AD:DP:GQ:PL	0/1:24,6:30:66:66,0,568
3L	26725172	.	C	G	50.77	.	AC=1;AF=0.500;AN=2;BaseQRankSum=-0.508;ClippingRankSum=0.000;DP=15;ExcessHet=3.0103;FS=0.000;MLEAC=1;MLEAF=0.500;MQ=35.09;MQRankSum=1.056;QD=3.38;ReadPosRankSum=-0.437;SOR=0.941	GT:AD:DP:GQ:PL	0/1:10,5:15:79:79,0,229
3L	26729825	.	T	G	31.77	.	AC=1;AF=0.500;AN=2;BaseQRankSum=0.370;ClippingRankSum=0.000;DP=10;ExcessHet=3.0103;FS=3.522;MLEAC=1;MLEAF=0.500;MQ=34.76;MQRankSum=-2.287;QD=3.18;ReadPosRankSum=0.967;SOR=2.245	GT:AD:DP:GQ:PL	0/1:8,2:10:60:60,0,1795
3L	26732072	.	T	C	79.77	.	AC=1;AF=0.500;AN=2;BaseQRankSum=-3.155;ClippingRankSum=0.000;DP=20;ExcessHet=3.0103;FS=6.043;MLEAC=1;MLEAF=0.500;MQ=38.31;MQRankSum=1.139;QD=3.99;ReadPosRankSum=-0.399;SOR=2.833	GT:AD:DP:GQ:PL	0/1:13,7:20:99:108,0,308
3L	26732167	.	C	T	481.77	.	AC=1;AF=0.500;AN=2;BaseQRankSum=-0.713;ClippingRankSum=0.000;DP=42;ExcessHet=3.0103;FS=18.643;MLEAC=1;MLEAF=0.500;MQ=40.41;MQRankSum=3.528;QD=11.47;ReadPosRankSum=0.728;SOR=4.534	GT:AD:DP:GQ:PL	0/1:19,23:42:99:510,0,405
3L	26732225	.	C	A	350.77	.	AC=1;AF=0.500;AN=2;BaseQRankSum=3.539;ClippingRankSum=0.000;DP=47;ExcessHet=3.0103;FS=12.643;MLEAC=1;MLEAF=0.500;MQ=37.95;MQRankSum=3.602;QD=7.97;ReadPosRankSum=-1.528;SOR=3.033	GT:AD:DP:GQ:PL	0/1:24,20:44:99:379,0,424
3L	26732419	.	A	C	224.77	.	AC=1;AF=0.500;AN=2;BaseQRankSum=-0.640;ClippingRankSum=0.000;DP=42;ExcessHet=3.0103;FS=10.763;MLEAC=1;MLEAF=0.500;MQ=37.39;MQRankSum=3.599;QD=5.35;ReadPosRankSum=0.000;SOR=3.356	GT:AD:DP:GQ:PL	0/1:32,10:42:99:253,0,756
3L	26732434	.	T	G	305.77	.	AC=1;AF=0.500;AN=2;BaseQRankSum=3.065;ClippingRankSum=0.000;DP=44;ExcessHet=3.0103;FS=17.370;MLEAC=1;MLEAF=0.500;MQ=37.90;MQRankSum=3.792;QD=7.28;ReadPosRankSum=-1.100;SOR=4.125	GT:AD:DP:GQ:PL	0/1:30,12:42:99:334,0,707
3L	26732468	.	A	C	471.77	.	AC=1;AF=0.500;AN=2;BaseQRankSum=-2.998;ClippingRankSum=0.000;DP=41;ExcessHet=3.0103;FS=21.725;MLEAC=1;MLEAF=0.500;MQ=37.20;MQRankSum=3.105;QD=11.51;ReadPosRankSum=-0.027;SOR=4.684	GT:AD:DP:GQ:PL	0/1:26,15:41:99:500,0,1045
3L	26732469	.	A	C	471.77	.	AC=1;AF=0.500;AN=2;BaseQRankSum=-1.140;ClippingRankSum=0.000;DP=41;ExcessHet=3.0103;FS=21.725;MLEAC=1;MLEAF=0.500;MQ=37.20;MQRankSum=3.105;QD=11.51;ReadPosRankSum=0.095;SOR=4.684	GT:AD:DP:GQ:PL	0/1:26,15:41:99:500,0,1045
3L	26732481	.	A	T	394.77	.	AC=1;AF=0.500;AN=2;BaseQRankSum=-0.741;ClippingRankSum=0.000;DP=38;ExcessHet=3.0103;FS=18.799;MLEAC=1;MLEAF=0.500;MQ=37.14;MQRankSum=3.037;QD=10.39;ReadPosRankSum=0.971;SOR=4.407	GT:AD:DP:GQ:PL	0/1:23,15:38:99:423,0,528
3L	26732530	.	G	A	168.77	.	AC=1;AF=0.500;AN=2;BaseQRankSum=-2.319;ClippingRankSum=0.000;DP=25;ExcessHet=3.0103;FS=9.048;MLEAC=1;MLEAF=0.500;MQ=36.56;MQRankSum=2.831;QD=6.75;ReadPosRankSum=0.302;SOR=3.091	GT:AD:DP:GQ:PL	0/1:15,10:25:99:197,0,356
3L	26736487	.	A	G	254.77	.	AC=1;AF=0.500;AN=2;BaseQRankSum=1.083;ClippingRankSum=0.000;DP=41;ExcessHet=3.0103;FS=7.508;MLEAC=1;MLEAF=0.500;MQ=40.52;MQRankSum=-2.098;QD=6.37;ReadPosRankSum=-0.160;SOR=0.367	GT:AD:DP:GQ:PL	0/1:25,15:40:99:283,0,561
3L	26741258	.	GA	G	190.73	.	AC=1;AF=0.500;AN=2;BaseQRankSum=-2.228;ClippingRankSum=0.000;DP=47;ExcessHet=3.0103;FS=2.755;MLEAC=1;MLEAF=0.500;MQ=35.95;MQRankSum=0.079;QD=4.54;ReadPosRankSum=-0.585;SOR=1.262	GT:AD:DP:GQ:PL	0/1:24,18:42:99:228,0,356
3L	26744413	.	T	A	218.77	.	AC=1;AF=0.500;AN=2;BaseQRankSum=1.391;ClippingRankSum=0.000;DP=35;ExcessHet=3.0103;FS=0.000;MLEAC=1;MLEAF=0.500;MQ=33.01;MQRankSum=0.416;QD=6.25;ReadPosRankSum=-0.754;SOR=0.836	GT:AD:DP:GQ:PL	0/1:22,13:35:99:247,0,498
3L	26752305	.	A	T	110.77	.	AC=1;AF=0.500;AN=2;BaseQRankSum=1.798;ClippingRankSum=0.000;DP=27;ExcessHet=3.0103;FS=1.775;MLEAC=1;MLEAF=0.500;MQ=38.73;MQRankSum=-0.517;QD=4.26;ReadPosRankSum=-0.050;SOR=0.255	GT:AD:DP:GQ:PL	0/1:18,8:26:99:139,0,409
3L	26754792	.	GA	G	141.73	.	AC=1;AF=0.500;AN=2;BaseQRankSum=0.034;ClippingRankSum=0.000;DP=38;ExcessHet=3.0103;FS=10.793;MLEAC=1;MLEAF=0.500;MQ=38.03;MQRankSum=1.677;QD=3.94;ReadPosRankSum=1.445;SOR=2.274	GT:AD:DP:GQ:PL	0/1:22,14:36:99:179,0,354
3L	26762536	.	A	G	180.77	.	AC=1;AF=0.500;AN=2;BaseQRankSum=-0.240;ClippingRankSum=0.000;DP=29;ExcessHet=3.0103;FS=6.945;MLEAC=1;MLEAF=0.500;MQ=34.58;MQRankSum=-0.325;QD=6.23;ReadPosRankSum=0.785;SOR=2.279	GT:AD:DP:GQ:PL	0/1:18,11:29:99:209,0,409
3L	26763348	.	G	A	307.77	.	AC=1;AF=0.500;AN=2;BaseQRankSum=1.583;ClippingRankSum=0.000;DP=50;ExcessHet=3.0103;FS=1.120;MLEAC=1;MLEAF=0.500;MQ=39.09;MQRankSum=-1.299;QD=6.16;ReadPosRankSum=-0.601;SOR=0.527	GT:AD:DP:GQ:PL	0/1:33,17:50:99:336,0,778
3L	26777425	.	C	G	324.77	.	AC=1;AF=0.500;AN=2;BaseQRankSum=-1.508;ClippingRankSum=0.000;DP=21;ExcessHet=3.0103;FS=0.000;MLEAC=1;MLEAF=0.500;MQ=39.65;MQRankSum=1.282;QD=15.47;ReadPosRankSum=1.811;SOR=2.200	GT:AD:DP:GQ:PL	0/1:5,16:21:58:353,0,58
3L	26777450	.	G	C	166.77	.	AC=1;AF=0.500;AN=2;BaseQRankSum=1.143;ClippingRankSum=0.000;DP=21;ExcessHet=3.0103;FS=0.000;MLEAC=1;MLEAF=0.500;MQ=38.37;MQRankSum=-0.613;QD=7.94;ReadPosRankSum=-1.668;SOR=0.465	GT:AD:DP:GQ:PL	0/1:12,9:21:99:195,0,259
3L	26785319	.	G	C	42.77	.	AC=1;AF=0.500;AN=2;BaseQRankSum=0.026;ClippingRankSum=0.000;DP=13;ExcessHet=3.0103;FS=0.000;MLEAC=1;MLEAF=0.500;MQ=39.19;MQRankSum=1.655;QD=3.29;ReadPosRankSum=0.312;SOR=0.446	GT:AD:DP:GQ:PL	0/1:9,4:13:71:71,0,190
3L	26790259	.	A	G	72.77	.	AC=1;AF=0.500;AN=2;BaseQRankSum=0.468;ClippingRankSum=0.000;DP=22;ExcessHet=3.0103;FS=5.454;MLEAC=1;MLEAF=0.500;MQ=36.45;MQRankSum=0.914;QD=3.64;ReadPosRankSum=-2.333;SOR=1.483	GT:AD:DP:GQ:PL	0/1:16,4:20:99:101,0,818
3L	26790262	.	G	T	46.77	.	AC=1;AF=0.500;AN=2;BaseQRankSum=1.241;ClippingRankSum=0.000;DP=22;ExcessHet=3.0103;FS=2.473;MLEAC=1;MLEAF=0.500;MQ=36.56;MQRankSum=0.379;QD=2.34;ReadPosRankSum=-1.110;SOR=1.022	GT:AD:DP:GQ:PL	0/1:17,3:20:75:75,0,852
3L	26796383	.	T	C	44.77	.	AC=1;AF=0.500;AN=2;BaseQRankSum=0.065;ClippingRankSum=0.000;DP=13;ExcessHet=3.0103;FS=0.000;MLEAC=1;MLEAF=0.500;MQ=38.61;MQRankSum=1.812;QD=3.44;ReadPosRankSum=0.723;SOR=1.508	GT:AD:DP:GQ:PL	0/1:9,4:13:73:73,0,213
3L	26800325	.	T	C	304.77	.	AC=1;AF=0.500;AN=2;BaseQRankSum=2.052;ClippingRankSum=0.000;DP=43;ExcessHet=3.0103;FS=0.000;MLEAC=1;MLEAF=0.500;MQ=33.75;MQRankSum=-0.608;QD=7.09;ReadPosRankSum=-1.292;SOR=0.828	GT:AD:DP:GQ:PL	0/1:25,18:43:99:333,0,571
3L	26802073	.	T	A	265.77	.	AC=1;AF=0.500;AN=2;BaseQRankSum=0.781;ClippingRankSum=0.000;DP=41;ExcessHet=3.0103;FS=13.134;MLEAC=1;MLEAF=0.500;MQ=33.85;MQRankSum=1.757;QD=6.48;ReadPosRankSum=-0.984;SOR=1.277	GT:AD:DP:GQ:PL	0/1:26,15:41:99:294,0,620
3L	26807786	.	T	TC	261.73	.	AC=1;AF=0.500;AN=2;BaseQRankSum=-1.280;ClippingRankSum=0.000;DP=38;ExcessHet=3.0103;FS=19.291;MLEAC=1;MLEAF=0.500;MQ=35.37;MQRankSum=0.206;QD=6.89;ReadPosRankSum=0.847;SOR=3.764	GT:AD:DP:GQ:PL	0/1:25,13:38:99:299,0,748
3L	26813826	.	A	G	75.77	.	AC=1;AF=0.500;AN=2;BaseQRankSum=2.009;ClippingRankSum=0.000;DP=14;ExcessHet=3.0103;FS=0.000;MLEAC=1;MLEAF=0.500;MQ=36.12;MQRankSum=0.667;QD=5.41;ReadPosRankSum=-0.295;SOR=0.368	GT:AD:DP:GQ:PL	0/1:10,4:14:99:104,0,229
3L	26818071	.	T	C	99.77	.	AC=1;AF=0.500;AN=2;BaseQRankSum=0.657;ClippingRankSum=0.000;DP=42;ExcessHet=3.0103;FS=1.448;MLEAC=1;MLEAF=0.500;MQ=43.54;MQRankSum=0.961;QD=2.38;ReadPosRankSum=-0.128;SOR=1.002	GT:AD:DP:GQ:PL	0/1:33,9:42:99:128,0,780
3L	26818110	.	C	T	147.77	.	AC=1;AF=0.500;AN=2;BaseQRankSum=1.298;ClippingRankSum=0.000;DP=38;ExcessHet=3.0103;FS=8.209;MLEAC=1;MLEAF=0.500;MQ=43.53;MQRankSum=-0.665;QD=3.89;ReadPosRankSum=1.095;SOR=1.716	GT:AD:DP:GQ:PL	0/1:27,11:38:99:176,0,609
3L	26818209	.	T	A	453.77	.	AC=1;AF=0.500;AN=2;BaseQRankSum=-0.371;ClippingRankSum=0.000;DP=52;ExcessHet=3.0103;FS=20.619;MLEAC=1;MLEAF=0.500;MQ=43.49;MQRankSum=-1.548;QD=8.90;ReadPosRankSum=-0.301;SOR=0.851	GT:AD:DP:GQ:PL	0/1:28,23:51:99:482,0,615
3L	26818728	.	T	C	196.77	.	AC=1;AF=0.500;AN=2;BaseQRankSum=2.281;ClippingRankSum=0.000;DP=39;ExcessHet=3.0103;FS=0.000;MLEAC=1;MLEAF=0.500;MQ=44.00;MQRankSum=0.000;QD=5.05;ReadPosRankSum=-0.431;SOR=0.507	GT:AD:DP:GQ:PL	0/1:27,12:39:99:225,0,631
3L	26819737	.	G	T	372.77	.	AC=1;AF=0.500;AN=2;BaseQRankSum=1.163;ClippingRankSum=0.000;DP=49;ExcessHet=3.0103;FS=1.133;MLEAC=1;MLEAF=0.500;MQ=41.30;MQRankSum=-0.526;QD=7.77;ReadPosRankSum=0.389;SOR=0.460	GT:AD:DP:GQ:PL	0/1:28,20:48:99:401,0,599
3L	26821554	.	A	T	31.77	.	AC=1;AF=0.500;AN=2;BaseQRankSum=-0.220;ClippingRankSum=0.000;DP=25;ExcessHet=3.0103;FS=2.782;MLEAC=1;MLEAF=0.500;MQ=34.00;MQRankSum=0.819;QD=1.27;ReadPosRankSum=-1.214;SOR=1.911	GT:AD:DP:GQ:PL	0/1:22,3:25:60:60,0,915
3L	26821574	.	T	A	50.77	.	AC=1;AF=0.500;AN=2;BaseQRankSum=0.741;ClippingRankSum=0.000;DP=28;ExcessHet=3.0103;FS=0.000;MLEAC=1;MLEAF=0.500;MQ=34.95;MQRankSum=0.903;QD=1.81;ReadPosRankSum=0.066;SOR=0.941	GT:AD:DP:GQ:PL	0/1:24,4:28:79:79,0,590
3L	26821602	.	A	G	35.77	.	AC=1;AF=0.500;AN=2;BaseQRankSum=-0.902;ClippingRankSum=0.000;DP=34;ExcessHet=3.0103;FS=1.725;MLEAC=1;MLEAF=0.500;MQ=34.17;MQRankSum=-0.114;QD=1.05;ReadPosRankSum=0.746;SOR=0.368	GT:AD:DP:GQ:PL	0/1:28,6:34:64:64,0,665
3L	26821628	.	T	G	184.77	.	AC=1;AF=0.500;AN=2;BaseQRankSum=0.888;ClippingRankSum=0.000;DP=34;ExcessHet=3.0103;FS=0.000;MLEAC=1;MLEAF=0.500;MQ=34.18;MQRankSum=0.259;QD=5.43;ReadPosRankSum=0.725;SOR=0.859	GT:AD:DP:GQ:PL	0/1:27,7:34:99:213,0,605
3L	26821647	.	T	C	175.77	.	AC=1;AF=0.500;AN=2;BaseQRankSum=-1.368;ClippingRankSum=0.000;DP=37;ExcessHet=3.0103;FS=1.594;MLEAC=1;MLEAF=0.500;MQ=34.03;MQRankSum=0.414;QD=4.75;ReadPosRankSum=0.330;SOR=0.851	GT:AD:DP:GQ:PL	0/1:30,7:37:99:204,0,1181
3L	26821655	.	T	G	178.77	.	AC=1;AF=0.500;AN=2;BaseQRankSum=-1.356;ClippingRankSum=0.000;DP=36;ExcessHet=3.0103;FS=1.648;MLEAC=1;MLEAF=0.500;MQ=33.42;MQRankSum=0.733;QD=4.97;ReadPosRankSum=0.000;SOR=0.807	GT:AD:DP:GQ:PL	0/1:29,7:36:99:207,0,1197
3L	26821659	.	A	G	175.77	.	AC=1;AF=0.500;AN=2;BaseQRankSum=0.880;ClippingRankSum=0.000;DP=36;ExcessHet=3.0103;FS=1.648;MLEAC=1;MLEAF=0.500;MQ=33.53;MQRankSum=0.570;QD=4.88;ReadPosRankSum=-0.060;SOR=0.807	GT:AD:DP:GQ:PL	0/1:29,7:36:99:204,0,1239
3L	26821664	.	C	T	175.77	.	AC=1;AF=0.500;AN=2;BaseQRankSum=-0.268;ClippingRankSum=0.000;DP=37;ExcessHet=3.0103;FS=1.594;MLEAC=1;MLEAF=0.500;MQ=33.86;MQRankSum=0.414;QD=4.75;ReadPosRankSum=-0.291;SOR=0.851	GT:AD:DP:GQ:PL	0/1:30,7:37:99:204,0,1231
3L	26821687	.	A	G	112.77	.	AC=1;AF=0.500;AN=2;BaseQRankSum=-1.507;ClippingRankSum=0.000;DP=42;ExcessHet=3.0103;FS=0.000;MLEAC=1;MLEAF=0.500;MQ=34.21;MQRankSum=0.354;QD=2.68;ReadPosRankSum=-0.540;SOR=0.986	GT:AD:DP:GQ:PL	0/1:37,5:42:99:141,0,1505
3L	26821692	.	T	A	70.77	.	AC=1;AF=0.500;AN=2;BaseQRankSum=0.133;ClippingRankSum=0.000;DP=40;ExcessHet=3.0103;FS=0.000;MLEAC=1;MLEAF=0.500;MQ=34.22;MQRankSum=0.332;QD=1.77;ReadPosRankSum=-1.460;SOR=0.954	GT:AD:DP:GQ:PL	0/1:35,5:40:99:99,0,1508
3L	26821694	.	T	C	73.77	.	AC=1;AF=0.500;AN=2;BaseQRankSum=0.485;ClippingRankSum=0.000;DP=40;ExcessHet=3.0103;FS=0.000;MLEAC=1;MLEAF=0.500;MQ=34.22;MQRankSum=0.332;QD=1.84;ReadPosRankSum=-1.718;SOR=0.954	GT:AD:DP:GQ:PL	0/1:35,5:40:99:102,0,1480
3L	26821698	.	A	G	73.77	.	AC=1;AF=0.500;AN=2;BaseQRankSum=0.875;ClippingRankSum=0.000;DP=41;ExcessHet=3.0103;FS=0.000;MLEAC=1;MLEAF=0.500;MQ=34.19;MQRankSum=0.343;QD=1.80;ReadPosRankSum=-2.250;SOR=0.892	GT:AD:DP:GQ:PL	0/1:36,5:41:99:102,0,1480
3L	26821884	.	A	AGACTCTACAGGTCCTGCACATCGATAACACCGAAAAGACAGACAAGCTTCGCATTACAGCACATGGTGTCGACGCCGT	190.73	.	AC=1;AF=0.500;AN=2;BaseQRankSum=0.336;ClippingRankSum=0.000;DP=39;ExcessHet=3.0103;FS=0.000;MLEAC=1;MLEAF=0.500;MQ=34.57;MQRankSum=-2.443;QD=4.89;ReadPosRankSum=-3.455;SOR=0.671	GT:AD:DP:GQ:PL	0/1:36,3:39:99:228,0,1641
3L	26821907	.	A	C	97.77	.	AC=1;AF=0.500;AN=2;BaseQRankSum=-0.411;ClippingRankSum=0.000;DP=45;ExcessHet=3.0103;FS=1.817;MLEAC=1;MLEAF=0.500;MQ=35.30;MQRankSum=-2.028;QD=2.17;ReadPosRankSum=-1.226;SOR=0.287	GT:AD:DP:GQ:PL	0/1:39,6:45:99:126,0,1904
3L	26821912	.	C	A	94.77	.	AC=1;AF=0.500;AN=2;BaseQRankSum=-1.742;ClippingRankSum=0.000;DP=47;ExcessHet=3.0103;FS=1.714;MLEAC=1;MLEAF=0.500;MQ=35.07;MQRankSum=-1.960;QD=2.02;ReadPosRankSum=0.208;SOR=0.356	GT:AD:DP:GQ:PL	0/1:41,6:47:99:123,0,1929
3L	26821919	.	A	G	91.77	.	AC=1;AF=0.500;AN=2;BaseQRankSum=-0.460;ClippingRankSum=0.000;DP=49;ExcessHet=3.0103;FS=0.000;MLEAC=1;MLEAF=0.500;MQ=34.60;MQRankSum=-1.711;QD=1.87;ReadPosRankSum=0.901;SOR=0.428	GT:AD:DP:GQ:PL	0/1:43,6:49:99:120,0,1921
3L	26821938	.	G	A	142.77	.	AC=1;AF=0.500;AN=2;BaseQRankSum=1.288;ClippingRankSum=0.000;DP=46;ExcessHet=3.0103;FS=0.000;MLEAC=1;MLEAF=0.500;MQ=35.42;MQRankSum=-1.745;QD=3.10;ReadPosRankSum=-0.383;SOR=0.883	GT:AD:DP:GQ:PL	0/1:39,7:46:99:171,0,1850
3L	26821946	.	T	C	180.77	.	AC=1;AF=0.500;AN=2;BaseQRankSum=1.365;ClippingRankSum=0.000;DP=49;ExcessHet=3.0103;FS=0.000;MLEAC=1;MLEAF=0.500;MQ=35.09;MQRankSum=-2.128;QD=3.69;ReadPosRankSum=-1.113;SOR=0.648	GT:AD:DP:GQ:PL	0/1:41,8:49:99:209,0,1931
3L	26821948	.	T	A	174.77	.	AC=1;AF=0.500;AN=2;BaseQRankSum=2.156;ClippingRankSum=0.000;DP=50;ExcessHet=3.0103;FS=0.000;MLEAC=1;MLEAF=0.500;MQ=35.07;MQRankSum=-2.109;QD=3.50;ReadPosRankSum=-1.131;SOR=0.606	GT:AD:DP:GQ:PL	0/1:42,8:50:99:203,0,2015
3L	26821953	.	T	A	165.77	.	AC=1;AF=0.500;AN=2;BaseQRankSum=2.443;ClippingRankSum=0.000;DP=52;ExcessHet=3.0103;FS=0.000;MLEAC=1;MLEAF=0.500;MQ=35.58;MQRankSum=-1.420;QD=3.19;ReadPosRankSum=0.434;SOR=0.613	GT:AD:DP:GQ:PL	0/1:46,6:52:99:194,0,2125
3L	26821955	.	A	T	81.77	.	AC=1;AF=0.500;AN=2;BaseQRankSum=-1.429;ClippingRankSum=0.000;DP=53;ExcessHet=3.0103;FS=0.000;MLEAC=1;MLEAF=0.500;MQ=35.76;MQRankSum=-1.478;QD=1.54;ReadPosRankSum=0.028;SOR=0.653	GT:AD:DP:GQ:PL	0/1:47,6:53:99:110,0,2131
3L	26821975	.	A	C	39.77	.	AC=1;AF=0.500;AN=2;BaseQRankSum=-1.461;ClippingRankSum=0.000;DP=52;ExcessHet=3.0103;FS=0.000;MLEAC=1;MLEAF=0.500;MQ=35.78;MQRankSum=-0.709;QD=0.76;ReadPosRankSum=0.219;SOR=0.872	GT:AD:DP:GQ:PL	0/1:47,5:52:68:68,0,1989
3L	26825702	.	T	C	123.77	.	AC=1;AF=0.500;AN=2;BaseQRankSum=-2.618;ClippingRankSum=0.000;DP=14;ExcessHet=3.0103;FS=13.424;MLEAC=1;MLEAF=0.500;MQ=33.65;MQRankSum=-0.864;QD=10.31;ReadPosRankSum=1.915;SOR=4.168	GT:AD:DP:GQ:PL	0/1:5,7:12:99:152,0,108
3L	26825872	.	A	C	210.77	.	AC=1;AF=0.500;AN=2;BaseQRankSum=-2.440;ClippingRankSum=0.000;DP=19;ExcessHet=3.0103;FS=3.757;MLEAC=1;MLEAF=0.500;MQ=36.24;MQRankSum=2.005;QD=11.09;ReadPosRankSum=2.210;SOR=2.303	GT:AD:DP:GQ:PL	0/1:8,11:19:99:239,0,167
3L	26826175	.	A	T	123.77	.	AC=1;AF=0.500;AN=2;BaseQRankSum=-2.837;ClippingRankSum=0.000;DP=18;ExcessHet=3.0103;FS=0.000;MLEAC=1;MLEAF=0.500;MQ=36.53;MQRankSum=-0.255;QD=6.88;ReadPosRankSum=-0.345;SOR=0.616	GT:AD:DP:GQ:PL	0/1:13,5:18:99:152,0,330
3L	26826286	.	T	G	331.77	.	AC=1;AF=0.500;AN=2;BaseQRankSum=3.046;ClippingRankSum=0.000;DP=32;ExcessHet=3.0103;FS=9.947;MLEAC=1;MLEAF=0.500;MQ=35.73;MQRankSum=1.563;QD=10.37;ReadPosRankSum=-0.362;SOR=3.779	GT:AD:DP:GQ:PL	0/1:16,16:32:99:360,0,338
3L	26826328	.	C	G	385.77	.	AC=1;AF=0.500;AN=2;BaseQRankSum=-1.611;ClippingRankSum=0.000;DP=31;ExcessHet=3.0103;FS=18.032;MLEAC=1;MLEAF=0.500;MQ=36.25;MQRankSum=1.279;QD=12.44;ReadPosRankSum=0.223;SOR=4.824	GT:AD:DP:GQ:PL	0/1:12,19:31:99:414,0,233
3L	26826484	.	C	A	31.77	.	AC=1;AF=0.500;AN=2;BaseQRankSum=-1.440;ClippingRankSum=0.000;DP=7;ExcessHet=3.0103;FS=0.000;MLEAC=1;MLEAF=0.500;MQ=31.03;MQRankSum=-0.842;QD=5.30;ReadPosRankSum=0.674;SOR=2.093	GT:AD:DP:GQ:PL	0/1:3,3:6:60:60,0,66
3L	26827205	.	GGC	G	78.73	.	AC=1;AF=0.500;AN=2;BaseQRankSum=0.406;ClippingRankSum=0.000;DP=31;ExcessHet=3.0103;FS=5.280;MLEAC=1;MLEAF=0.500;MQ=32.28;MQRankSum=-0.885;QD=2.71;ReadPosRankSum=0.601;SOR=2.093	GT:AD:DP:GQ:PL	0/1:24,5:29:99:116,0,899
3L	26827229	.	G	GAAC	187.73	.	AC=1;AF=0.500;AN=2;BaseQRankSum=0.672;ClippingRankSum=0.000;DP=32;ExcessHet=3.0103;FS=8.137;MLEAC=1;MLEAF=0.500;MQ=31.73;MQRankSum=0.642;QD=6.26;ReadPosRankSum=1.595;SOR=2.720	GT:AD:DP:GQ:PL	0/1:23,7:30:99:225,0,1403
3L	26827231	.	G	GAA	187.73	.	AC=1;AF=0.500;AN=2;BaseQRankSum=-1.160;ClippingRankSum=0.000;DP=32;ExcessHet=3.0103;FS=8.137;MLEAC=1;MLEAF=0.500;MQ=31.73;MQRankSum=0.642;QD=6.26;ReadPosRankSum=1.498;SOR=2.720	GT:AD:DP:GQ:PL	0/1:23,7:30:99:225,0,1403
3L	26827234	.	T	C	196.77	.	AC=1;AF=0.500;AN=2;BaseQRankSum=-2.402;ClippingRankSum=0.000;DP=32;ExcessHet=3.0103;FS=8.137;MLEAC=1;MLEAF=0.500;MQ=31.73;MQRankSum=0.642;QD=6.56;ReadPosRankSum=1.399;SOR=2.720	GT:AD:DP:GQ:PL	0/1:23,7:30:99:225,0,1403
3L	26827236	.	CT	C	187.73	.	AC=1;AF=0.500;AN=2;BaseQRankSum=-0.968;ClippingRankSum=0.000;DP=31;ExcessHet=3.0103;FS=8.327;MLEAC=1;MLEAF=0.500;MQ=31.76;MQRankSum=0.635;QD=6.47;ReadPosRankSum=1.200;SOR=2.833	GT:AD:DP:GQ:PL	0/1:22,7:29:99:225,0,1403
3L	26827238	.	GTTC	G	190.73	.	AC=1;AF=0.500;AN=2;BaseQRankSum=0.866;ClippingRankSum=0.000;DP=31;ExcessHet=3.0103;FS=8.327;MLEAC=1;MLEAF=0.500;MQ=31.76;MQRankSum=0.635;QD=6.58;ReadPosRankSum=0.945;SOR=2.833	GT:AD:DP:GQ:PL	0/1:22,7:29:99:228,0,1361
3L	26827243	.	A	G	199.77	.	AC=1;AF=0.500;AN=2;BaseQRankSum=-3.358;ClippingRankSum=0.000;DP=31;ExcessHet=3.0103;FS=8.327;MLEAC=1;MLEAF=0.500;MQ=31.76;MQRankSum=0.635;QD=6.89;ReadPosRankSum=0.740;SOR=2.833	GT:AD:DP:GQ:PL	0/1:22,7:29:99:228,0,1361
3L	26827265	.	C	T	77.77	.	AC=1;AF=0.500;AN=2;BaseQRankSum=0.604;ClippingRankSum=0.000;DP=30;ExcessHet=3.0103;FS=8.327;MLEAC=1;MLEAF=0.500;MQ=32.26;MQRankSum=0.408;QD=2.68;ReadPosRankSum=-1.151;SOR=2.833	GT:AD:DP:GQ:PL	0/1:22,7:29:99:106,0,506
3L	26827665	.	T	A	388.77	.	AC=1;AF=0.500;AN=2;BaseQRankSum=1.083;ClippingRankSum=0.000;DP=23;ExcessHet=3.0103;FS=0.000;MLEAC=1;MLEAF=0.500;MQ=36.27;MQRankSum=0.787;QD=16.90;ReadPosRankSum=-1.739;SOR=0.481	GT:AD:DP:GQ:PL	0/1:13,10:23:99:417,0,589
3L	26827688	.	C	T	460.77	.	AC=1;AF=0.500;AN=2;BaseQRankSum=-2.535;ClippingRankSum=0.000;DP=32;ExcessHet=3.0103;FS=0.000;MLEAC=1;MLEAF=0.500;MQ=37.50;MQRankSum=1.208;QD=14.40;ReadPosRankSum=0.077;SOR=0.399	GT:AD:DP:GQ:PL	0/1:19,13:32:99:489,0,751
3L	26827689	.	C	T	460.77	.	AC=1;AF=0.500;AN=2;BaseQRankSum=-2.416;ClippingRankSum=0.000;DP=32;ExcessHet=3.0103;FS=0.000;MLEAC=1;MLEAF=0.500;MQ=37.50;MQRankSum=1.208;QD=14.40;ReadPosRankSum=0.134;SOR=0.399	GT:AD:DP:GQ:PL	0/1:19,13:32:99:489,0,751
3L	26827749	.	C	T	789.77	.	AC=1;AF=0.500;AN=2;BaseQRankSum=-0.617;ClippingRankSum=0.000;DP=45;ExcessHet=3.0103;FS=0.000;MLEAC=1;MLEAF=0.500;MQ=39.13;MQRankSum=2.776;QD=17.95;ReadPosRankSum=0.830;SOR=0.990	GT:AD:DP:GQ:PL	0/1:19,25:44:99:818,0,406
3L	26827763	.	T	C	225.77	.	AC=1;AF=0.500;AN=2;BaseQRankSum=-2.322;ClippingRankSum=0.000;DP=44;ExcessHet=3.0103;FS=0.000;MLEAC=1;MLEAF=0.500;MQ=39.36;MQRankSum=0.734;QD=5.25;ReadPosRankSum=-0.648;SOR=1.276	GT:AD:DP:GQ:PL	0/1:29,14:43:99:254,0,976
3L	26827794	.	G	C	364.77	.	AC=1;AF=0.500;AN=2;BaseQRankSum=-2.206;ClippingRankSum=0.000;DP=37;ExcessHet=3.0103;FS=13.424;MLEAC=1;MLEAF=0.500;MQ=39.35;MQRankSum=3.995;QD=10.13;ReadPosRankSum=0.728;SOR=4.209	GT:AD:DP:GQ:PL	0/1:18,18:36:99:393,0,394
3L	26833274	.	C	T	121.77	.	AC=1;AF=0.500;AN=2;BaseQRankSum=0.443;ClippingRankSum=0.000;DP=29;ExcessHet=3.0103;FS=0.000;MLEAC=1;MLEAF=0.500;MQ=34.41;MQRankSum=1.307;QD=4.35;ReadPosRankSum=-0.390;SOR=0.941	GT:AD:DP:GQ:PL	0/1:20,8:28:99:150,0,439
3L	26834648	.	T	C	406.77	.	AC=1;AF=0.500;AN=2;BaseQRankSum=-2.368;ClippingRankSum=0.000;DP=46;ExcessHet=3.0103;FS=4.351;MLEAC=1;MLEAF=0.500;MQ=44.00;MQRankSum=0.000;QD=8.84;ReadPosRankSum=-0.417;SOR=0.260	GT:AD:DP:GQ:PL	0/1:25,21:46:99:435,0,576
3L	26834867	.	T	C	379.77	.	AC=1;AF=0.500;AN=2;BaseQRankSum=2.476;ClippingRankSum=0.000;DP=51;ExcessHet=3.0103;FS=8.273;MLEAC=1;MLEAF=0.500;MQ=43.22;MQRankSum=-0.242;QD=7.45;ReadPosRankSum=2.203;SOR=0.881	GT:AD:DP:GQ:PL	0/1:31,20:51:99:408,0,684
3L	26836953	.	T	G	56.77	.	AC=1;AF=0.500;AN=2;BaseQRankSum=1.006;ClippingRankSum=0.000;DP=9;ExcessHet=3.0103;FS=0.000;MLEAC=1;MLEAF=0.500;MQ=39.86;MQRankSum=0.484;QD=8.11;ReadPosRankSum=-0.180;SOR=0.941	GT:AD:DP:GQ:PL	0/1:3,4:7:45:85,0,45
3L	26845766	.	T	C	64.77	.	AC=1;AF=0.500;AN=2;BaseQRankSum=-1.766;ClippingRankSum=0.000;DP=44;ExcessHet=3.0103;FS=5.435;MLEAC=1;MLEAF=0.500;MQ=37.10;MQRankSum=-2.493;QD=1.51;ReadPosRankSum=-2.272;SOR=2.232	GT:AD:DP:GQ:PL	0/1:39,4:43:93:93,0,1602
3L	26845774	.	T	A	86.77	.	AC=1;AF=0.500;AN=2;BaseQRankSum=-1.084;ClippingRankSum=0.000;DP=46;ExcessHet=3.0103;FS=8.164;MLEAC=1;MLEAF=0.500;MQ=37.01;MQRankSum=-2.589;QD=1.93;ReadPosRankSum=-2.798;SOR=2.683	GT:AD:DP:GQ:PL	0/1:40,5:45:99:115,0,1662
3L	26848895	.	TTCTTAATTTAACGCAATTTTCTTATG	T	152.73	.	AC=1;AF=0.500;AN=2;BaseQRankSum=-2.075;ClippingRankSum=0.000;DP=26;ExcessHet=3.0103;FS=0.000;MLEAC=1;MLEAF=0.500;MQ=39.68;MQRankSum=-1.787;QD=5.87;ReadPosRankSum=-0.915;SOR=0.446	GT:AD:DP:GQ:PL	0/1:20,6:26:99:190,0,3636
3L	26851615	.	A	G	469.77	.	AC=1;AF=0.500;AN=2;BaseQRankSum=0.209;ClippingRankSum=0.000;DP=50;ExcessHet=3.0103;FS=7.661;MLEAC=1;MLEAF=0.500;MQ=41.59;MQRankSum=-0.936;QD=9.40;ReadPosRankSum=0.659;SOR=1.139	GT:AD:DP:GQ:PL	0/1:26,24:50:99:498,0,563
3L	26852433	.	A	T	246.77	.	AC=1;AF=0.500;AN=2;BaseQRankSum=0.899;ClippingRankSum=0.000;DP=36;ExcessHet=3.0103;FS=0.000;MLEAC=1;MLEAF=0.500;MQ=42.70;MQRankSum=-1.675;QD=6.85;ReadPosRankSum=-1.057;SOR=0.883	GT:AD:DP:GQ:PL	0/1:22,14:36:99:275,0,460
3L	26852676	.	T	TTTGACCGAAGA	102.73	.	AC=1;AF=0.500;AN=2;BaseQRankSum=-0.150;ClippingRankSum=0.000;DP=29;ExcessHet=3.0103;FS=8.994;MLEAC=1;MLEAF=0.500;MQ=40.70;MQRankSum=-3.359;QD=3.54;ReadPosRankSum=-2.290;SOR=3.312	GT:AD:DP:GQ:PL	0/1:24,5:29:99:140,0,8952
3L	26852678	.	A	ACTAGAATAACAAGACG	96.73	.	AC=1;AF=0.500;AN=2;BaseQRankSum=-1.217;ClippingRankSum=0.000;DP=28;ExcessHet=3.0103;FS=8.921;MLEAC=1;MLEAF=0.500;MQ=40.58;MQRankSum=-3.297;QD=3.45;ReadPosRankSum=-2.534;SOR=3.145	GT:AD:DP:GQ:PL	0/1:23,5:28:99:134,0,9137
3L	26852680	.	G	GTAACGC	94.73	.	AC=1;AF=0.500;AN=2;BaseQRankSum=-1.284;ClippingRankSum=0.000;DP=30;ExcessHet=3.0103;FS=8.900;MLEAC=1;MLEAF=0.500;MQ=40.81;MQRankSum=-3.419;QD=3.16;ReadPosRankSum=-2.349;SOR=3.180	GT:AD:DP:GQ:PL	0/1:25,5:30:99:132,0,9199
3L	26852682	.	A	ATACGATTTT	88.73	.	AC=1;AF=0.500;AN=2;BaseQRankSum=-1.560;ClippingRankSum=0.000;DP=30;ExcessHet=3.0103;FS=11.826;MLEAC=1;MLEAF=0.500;MQ=40.81;MQRankSum=-3.419;QD=2.96;ReadPosRankSum=-2.777;SOR=3.467	GT:AD:DP:GQ:PL	0/1:25,5:30:99:126,0,9284
3L	26852685	.	G	GGCACACGATTTTTTCGGCGTGGCTCTAGGGGTGGCTCCAGGCTCTC	90.73	.	AC=1;AF=0.500;AN=2;BaseQRankSum=0.185;ClippingRankSum=0.000;DP=32;ExcessHet=3.0103;FS=12.799;MLEAC=1;MLEAF=0.500;MQ=41.02;MQRankSum=-3.534;QD=2.84;ReadPosRankSum=-3.495;SOR=3.607	GT:AD:DP:GQ:PL	0/1:27,5:32:99:128,0,9226
3L	26855688	.	C	A	173.31	.	AC=1;AF=0.500;AN=2;BaseQRankSum=0.431;ClippingRankSum=0.000;DP=9;ExcessHet=3.0103;FS=9.542;MLEAC=1;MLEAF=0.500;MQ=29.34;MQRankSum=-0.967;QD=19.26;ReadPosRankSum=-0.282;SOR=4.398	GT:AD:DP:GQ:PL	0/1:1,8:9:1:199,0,1
3L	26858556	.	T	C	46.77	.	AC=1;AF=0.500;AN=2;BaseQRankSum=0.524;ClippingRankSum=0.000;DP=5;ExcessHet=3.0103;FS=3.979;MLEAC=1;MLEAF=0.500;MQ=44.00;MQRankSum=0.000;QD=9.35;ReadPosRankSum=0.524;SOR=0.061	GT:AD:DP:GQ:PL	0/1:3,2:5:75:75,0,148
3L	26858559	.	A	C	46.77	.	AC=1;AF=0.500;AN=2;BaseQRankSum=0.524;ClippingRankSum=0.000;DP=5;ExcessHet=3.0103;FS=3.979;MLEAC=1;MLEAF=0.500;MQ=44.00;MQRankSum=0.000;QD=9.35;ReadPosRankSum=0.524;SOR=0.061	GT:AD:DP:GQ:PL	0/1:3,2:5:75:75,0,148
3L	26858615	.	T	A	64.77	.	AC=1;AF=0.500;AN=2;BaseQRankSum=1.718;ClippingRankSum=0.000;DP=8;ExcessHet=3.0103;FS=0.000;MLEAC=1;MLEAF=0.500;MQ=43.64;MQRankSum=-0.674;QD=8.10;ReadPosRankSum=-0.366;SOR=0.693	GT:AD:DP:GQ:PL	0/1:4,4:8:84:93,0,84
3L	26859040	.	C	CAGTAGTCTATGCTAA	40.73	.	AC=1;AF=0.500;AN=2;BaseQRankSum=0.000;ClippingRankSum=0.000;DP=5;ExcessHet=3.0103;FS=0.000;MLEAC=1;MLEAF=0.500;MQ=39.32;MQRankSum=1.383;QD=10.18;ReadPosRankSum=-0.967;SOR=0.105	GT:AD:DP:GQ:PL	0/1:2,2:4:78:78,0,133
3L	26859604	.	T	A	30.74	.	AC=2;AF=1.00;AN=2;DP=5;ExcessHet=3.0103;FS=0.000;MLEAC=2;MLEAF=1.00;MQ=44.00;QD=15.37;SOR=0.693	GT:AD:DP:GQ:PL	1/1:0,2:2:6:58,6,0
3L	26859910	.	T	A	261.41	.	AC=2;AF=1.00;AN=2;BaseQRankSum=-0.303;ClippingRankSum=0.000;DP=12;ExcessHet=3.0103;FS=0.000;MLEAC=2;MLEAF=1.00;MQ=43.06;MQRankSum=1.716;QD=21.78;ReadPosRankSum=-0.727;SOR=3.611	GT:AD:DP:GQ:PL	1/1:1,11:12:8:289,8,0
3L	26859979	.	G	A	260.77	.	AC=2;AF=1.00;AN=2;DP=11;ExcessHet=3.0103;FS=0.000;MLEAC=2;MLEAF=1.00;MQ=44.00;QD=23.71;SOR=4.977	GT:AD:DP:GQ:PL	1/1:0,11:11:33:289,33,0
3L	26859990	.	A	C	212.96	.	AC=2;AF=1.00;AN=2;BaseQRankSum=-1.224;ClippingRankSum=0.000;DP=11;ExcessHet=3.0103;FS=0.000;MLEAC=2;MLEAF=1.00;MQ=44.00;MQRankSum=0.000;QD=19.36;ReadPosRankSum=0.000;SOR=3.442	GT:AD:DP:GQ:PL	1/1:1,10:11:5:240,5,0
3L	26861337	.	G	A	123.77	.	AC=1;AF=0.500;AN=2;BaseQRankSum=-1.709;ClippingRankSum=0.000;DP=16;ExcessHet=3.0103;FS=0.000;MLEAC=1;MLEAF=0.500;MQ=39.08;MQRankSum=1.177;QD=8.25;ReadPosRankSum=0.403;SOR=0.582	GT:AD:DP:GQ:PL	0/1:8,7:15:99:152,0,172
3L	26861475	.	A	C	409.77	.	AC=1;AF=0.500;AN=2;BaseQRankSum=0.605;ClippingRankSum=0.000;DP=15;ExcessHet=3.0103;FS=0.000;MLEAC=1;MLEAF=0.500;MQ=38.38;MQRankSum=0.877;QD=29.27;ReadPosRankSum=-1.742;SOR=2.303	GT:AD:DP:GQ:PL	0/1:3,11:14:99:438,0,103
3L	26861479	.	C	G	340.77	.	AC=1;AF=0.500;AN=2;BaseQRankSum=0.998;ClippingRankSum=0.000;DP=13;ExcessHet=3.0103;FS=0.000;MLEAC=1;MLEAF=0.500;MQ=38.27;MQRankSum=0.703;QD=28.40;ReadPosRankSum=-2.278;SOR=1.981	GT:AD:DP:GQ:PL	0/1:3,9:12:99:369,0,109
3L	26861544	.	G	A	116.77	.	AC=1;AF=0.500;AN=2;BaseQRankSum=0.248;ClippingRankSum=0.000;DP=17;ExcessHet=3.0103;FS=0.000;MLEAC=1;MLEAF=0.500;MQ=38.91;MQRankSum=0.161;QD=7.30;ReadPosRankSum=0.154;SOR=0.495	GT:AD:DP:GQ:PL	0/1:9,7:16:99:145,0,186
3L	26861559	.	A	C	132.77	.	AC=1;AF=0.500;AN=2;BaseQRankSum=-1.843;ClippingRankSum=0.000;DP=21;ExcessHet=3.0103;FS=0.000;MLEAC=1;MLEAF=0.500;MQ=38.67;MQRankSum=0.633;QD=6.99;ReadPosRankSum=1.462;SOR=1.302	GT:AD:DP:GQ:PL	0/1:11,8:19:99:161,0,262
3L	26861682	.	C	A	931.77	.	AC=1;AF=0.500;AN=2;BaseQRankSum=3.414;ClippingRankSum=0.000;DP=54;ExcessHet=3.0103;FS=2.252;MLEAC=1;MLEAF=0.500;MQ=40.59;MQRankSum=3.179;QD=17.25;ReadPosRankSum=-0.048;SOR=1.759	GT:AD:DP:GQ:PL	0/1:14,40:54:99:960,0,215
3L	26861803	.	A	AGTCTTTCGGAGAACCTAGTAATTCCAGGAAAACG	825.73	.	AC=1;AF=0.500;AN=2;BaseQRankSum=-0.475;ClippingRankSum=0.000;DP=44;ExcessHet=3.0103;FS=14.955;MLEAC=1;MLEAF=0.500;MQ=36.36;MQRankSum=3.617;QD=20.14;ReadPosRankSum=-3.029;SOR=1.423	GT:AD:DP:GQ:PL	0/1:16,25:41:99:863,0,616
3L	26861816	.	G	A	695.77	.	AC=1;AF=0.500;AN=2;BaseQRankSum=-0.031;ClippingRankSum=0.000;DP=39;ExcessHet=3.0103;FS=40.434;MLEAC=1;MLEAF=0.500;MQ=36.12;MQRankSum=4.373;QD=17.84;ReadPosRankSum=-2.666;SOR=2.675	GT:AD:DP:GQ:PL	0/1:17,22:39:99:724,0,332
3L	26861825	.	A	G	240.77	.	AC=1;AF=0.500;AN=2;BaseQRankSum=-1.526;ClippingRankSum=0.000;DP=40;ExcessHet=3.0103;FS=36.902;MLEAC=1;MLEAF=0.500;MQ=35.78;MQRankSum=3.496;QD=6.02;ReadPosRankSum=-0.867;SOR=3.086	GT:AD:DP:GQ:PL	0/1:25,15:40:99:269,0,870
3L	26861897	.	A	G	379.77	.	AC=1;AF=0.500;AN=2;BaseQRankSum=0.745;ClippingRankSum=0.000;DP=44;ExcessHet=3.0103;FS=6.428;MLEAC=1;MLEAF=0.500;MQ=37.26;MQRankSum=4.322;QD=8.83;ReadPosRankSum=-0.524;SOR=0.563	GT:AD:DP:GQ:PL	0/1:23,20:43:99:408,0,479
3L	26861960	.	G	GATAATAATGGTGCATACAACGTCCGA	1726.73	.	AC=1;AF=0.500;AN=2;BaseQRankSum=1.006;ClippingRankSum=0.000;DP=73;ExcessHet=3.0103;FS=25.053;MLEAC=1;MLEAF=0.500;MQ=37.44;MQRankSum=6.169;QD=24.32;ReadPosRankSum=-1.916;SOR=2.694	GT:AD:DP:GQ:PL	0/1:35,36:71:99:1764,0,1335
3L	26862081	.	T	A	630.77	.	AC=1;AF=0.500;AN=2;BaseQRankSum=-3.285;ClippingRankSum=0.000;DP=47;ExcessHet=3.0103;FS=21.203;MLEAC=1;MLEAF=0.500;MQ=36.94;MQRankSum=4.916;QD=13.42;ReadPosRankSum=0.662;SOR=4.702	GT:AD:DP:GQ:PL	0/1:29,18:47:99:659,0,1150
3L	26862084	.	C	G	633.77	.	AC=1;AF=0.500;AN=2;BaseQRankSum=-0.873;ClippingRankSum=0.000;DP=46;ExcessHet=3.0103;FS=21.293;MLEAC=1;MLEAF=0.500;MQ=37.06;MQRankSum=4.869;QD=13.78;ReadPosRankSum=-0.065;SOR=4.514	GT:AD:DP:GQ:PL	0/1:28,18:46:99:662,0,1122
3L	26862121	.	A	G	31.77	.	AC=1;AF=0.500;AN=2;BaseQRankSum=-1.109;ClippingRankSum=0.000;DP=32;ExcessHet=3.0103;FS=2.501;MLEAC=1;MLEAF=0.500;MQ=34.77;MQRankSum=3.295;QD=1.02;ReadPosRankSum=-1.833;SOR=1.911	GT:AD:DP:GQ:PL	0/1:26,5:31:60:60,0,646
3L	26862207	.	A	T	142.77	.	AC=1;AF=0.500;AN=2;BaseQRankSum=-0.540;ClippingRankSum=0.000;DP=25;ExcessHet=3.0103;FS=5.653;MLEAC=1;MLEAF=0.500;MQ=36.60;MQRankSum=3.269;QD=5.95;ReadPosRankSum=0.827;SOR=2.683	GT:AD:DP:GQ:PL	0/1:17,7:24:99:171,0,394
3L	26862218	.	T	C	81.77	.	AC=1;AF=0.500;AN=2;BaseQRankSum=-0.211;ClippingRankSum=0.000;DP=24;ExcessHet=3.0103;FS=5.643;MLEAC=1;MLEAF=0.500;MQ=37.14;MQRankSum=2.743;QD=3.56;ReadPosRankSum=-0.134;SOR=2.348	GT:AD:DP:GQ:PL	0/1:16,7:23:99:110,0,379
3L	26862248	.	A	G	154.77	.	AC=1;AF=0.500;AN=2;BaseQRankSum=3.014;ClippingRankSum=0.000;DP=26;ExcessHet=3.0103;FS=5.528;MLEAC=1;MLEAF=0.500;MQ=36.88;MQRankSum=3.824;QD=6.19;ReadPosRankSum=1.137;SOR=2.215	GT:AD:DP:GQ:PL	0/1:16,9:25:99:183,0,365
3L	26862288	.	C	T	128.77	.	AC=1;AF=0.500;AN=2;BaseQRankSum=0.871;ClippingRankSum=0.000;DP=21;ExcessHet=3.0103;FS=5.898;MLEAC=1;MLEAF=0.500;MQ=36.92;MQRankSum=3.413;QD=6.13;ReadPosRankSum=0.238;SOR=2.461	GT:AD:DP:GQ:PL	0/1:13,8:21:99:157,0,290
3L	26880534	.	T	A	70.77	.	AC=1;AF=0.500;AN=2;BaseQRankSum=1.834;ClippingRankSum=0.000;DP=6;ExcessHet=3.0103;FS=0.000;MLEAC=1;MLEAF=0.500;MQ=28.28;MQRankSum=-1.111;QD=11.79;ReadPosRankSum=0.000;SOR=0.307	GT:AD:DP:GQ:PL	0/1:4,2:6:99:99,0,191
3L	26880537	.	T	C	67.77	.	AC=1;AF=0.500;AN=2;BaseQRankSum=1.465;ClippingRankSum=0.000;DP=8;ExcessHet=3.0103;FS=0.000;MLEAC=1;MLEAF=0.500;MQ=28.25;MQRankSum=-1.611;QD=8.47;ReadPosRankSum=0.022;SOR=0.368	GT:AD:DP:GQ:PL	0/1:5,3:8:96:96,0,223
3L	26938021	.	T	C	107.28	.	AC=2;AF=1.00;AN=2;DP=3;ExcessHet=3.0103;FS=0.000;MLEAC=2;MLEAF=1.00;MQ=29.55;QD=25.31;SOR=2.833	GT:AD:DP:GQ:PL	1/1:0,3:3:9:135,9,0
3L	26938029	.	C	G	107.28	.	AC=2;AF=1.00;AN=2;DP=3;ExcessHet=3.0103;FS=0.000;MLEAC=2;MLEAF=1.00;MQ=29.55;QD=35.51;SOR=2.833	GT:AD:DP:GQ:PL	1/1:0,3:3:9:135,9,0
3L	26938048	.	T	A	55.28	.	AC=2;AF=1.00;AN=2;DP=3;ExcessHet=3.0103;FS=0.000;MLEAC=2;MLEAF=1.00;MQ=29.55;QD=18.43;SOR=2.833	GT:AD:DP:GQ:PL	1/1:0,3:3:9:83,9,0
3L	26938085	.	T	C	48.94	.	AC=1;AF=0.500;AN=2;BaseQRankSum=0.000;ClippingRankSum=0.000;DP=4;ExcessHet=3.0103;FS=0.000;MLEAC=1;MLEAF=0.500;MQ=30.84;MQRankSum=1.150;QD=12.23;ReadPosRankSum=0.319;SOR=1.609	GT:AD:DP:GQ:PL	0/1:1,3:4:14:77,0,14
3L	27007380	.	A	C	178.77	.	AC=1;AF=0.500;AN=2;BaseQRankSum=-0.755;ClippingRankSum=0.000;DP=27;ExcessHet=3.0103;FS=5.787;MLEAC=1;MLEAF=0.500;MQ=28.67;MQRankSum=-2.910;QD=6.62;ReadPosRankSum=-1.494;SOR=0.477	GT:AD:DP:GQ:PL	0/1:16,11:27:99:207,0,344
3L	27007410	.	TCG	T	269.73	.	AC=1;AF=0.500;AN=2;BaseQRankSum=0.467;ClippingRankSum=0.000;DP=37;ExcessHet=3.0103;FS=0.000;MLEAC=1;MLEAF=0.500;MQ=28.21;MQRankSum=-2.045;QD=7.29;ReadPosRankSum=-0.377;SOR=0.914	GT:AD:DP:GQ:PL	0/1:27,10:37:99:307,0,1035
3L	27007673	.	T	A	152.77	.	AC=1;AF=0.500;AN=2;BaseQRankSum=-1.258;ClippingRankSum=0.000;DP=37;ExcessHet=3.0103;FS=29.594;MLEAC=1;MLEAF=0.500;MQ=30.59;MQRankSum=-1.963;QD=4.13;ReadPosRankSum=1.478;SOR=3.417	GT:AD:DP:GQ:PL	0/1:26,11:37:99:181,0,598
3L	27008180	.	A	G	55.77	.	AC=1;AF=0.500;AN=2;BaseQRankSum=-1.803;ClippingRankSum=0.000;DP=9;ExcessHet=3.0103;FS=0.000;MLEAC=1;MLEAF=0.500;MQ=25.27;MQRankSum=0.805;QD=6.20;ReadPosRankSum=1.409;SOR=0.527	GT:AD:DP:GQ:PL	0/1:5,4:9:84:84,0,115
3L	27050496	.	T	G	79.77	.	AC=1;AF=0.500;AN=2;BaseQRankSum=-1.834;ClippingRankSum=0.000;DP=7;ExcessHet=3.0103;FS=0.000;MLEAC=1;MLEAF=0.500;MQ=36.18;MQRankSum=-1.834;QD=13.29;ReadPosRankSum=0.000;SOR=0.368	GT:AD:DP:GQ:PL	0/1:2,4:6:73:108,0,73
3L	27050502	.	G	T	124.84	.	AC=1;AF=0.500;AN=2;BaseQRankSum=0.842;ClippingRankSum=0.000;DP=7;ExcessHet=3.0103;FS=0.000;MLEAC=1;MLEAF=0.500;MQ=36.18;MQRankSum=-1.834;QD=20.81;ReadPosRankSum=0.000;SOR=0.368	GT:AD:DP:GQ:PL	0/1:2,4:6:18:153,0,18
3L	27082006	.	AATTT	A	94.73	.	AC=1;AF=0.500;AN=2;BaseQRankSum=-0.722;ClippingRankSum=0.000;DP=32;ExcessHet=3.0103;FS=5.228;MLEAC=1;MLEAF=0.500;MQ=33.51;MQRankSum=0.877;QD=3.16;ReadPosRankSum=-0.838;SOR=0.670	GT:AD:DP:GQ:PL	0/1:25,5:30:99:132,0,1704
3L	27082012	.	GAT	G	94.73	.	AC=1;AF=0.500;AN=2;BaseQRankSum=0.724;ClippingRankSum=0.000;DP=32;ExcessHet=3.0103;FS=8.439;MLEAC=1;MLEAF=0.500;MQ=33.53;MQRankSum=0.876;QD=3.16;SOR=0.642	GT:AD:DP:GQ:PL	0/1:25,5:30:99:132,0,1731
3L	27082015	.	GACC	G	94.73	.	AC=1;AF=0.500;AN=2;BaseQRankSum=0.349;ClippingRankSum=0.000;DP=32;ExcessHet=3.0103;FS=8.439;MLEAC=1;MLEAF=0.500;MQ=33.57;MQRankSum=0.874;QD=3.16;SOR=0.642	GT:AD:DP:GQ:PL	0/1:25,5:30:99:132,0,1731
3L	27082124	.	G	A	42.77	.	AC=1;AF=0.500;AN=2;BaseQRankSum=-0.222;ClippingRankSum=0.000;DP=30;ExcessHet=3.0103;FS=8.061;MLEAC=1;MLEAF=0.500;MQ=34.31;MQRankSum=1.411;QD=1.43;ReadPosRankSum=-1.929;SOR=1.090	GT:AD:DP:GQ:PL	0/1:24,6:30:71:71,0,555
3L	27087908	.	C	G	173.77	.	AC=1;AF=0.500;AN=2;BaseQRankSum=-1.038;ClippingRankSum=0.000;DP=61;ExcessHet=3.0103;FS=2.638;MLEAC=1;MLEAF=0.500;MQ=41.61;MQRankSum=-1.180;QD=2.85;ReadPosRankSum=2.887;SOR=0.840	GT:AD:DP:GQ:PL	0/1:47,14:61:99:202,0,1095
3L	27088744	.	C	G	189.77	.	AC=1;AF=0.500;AN=2;BaseQRankSum=-0.496;ClippingRankSum=0.000;DP=41;ExcessHet=3.0103;FS=3.038;MLEAC=1;MLEAF=0.500;MQ=44.00;MQRankSum=0.000;QD=4.63;ReadPosRankSum=0.133;SOR=1.347	GT:AD:DP:GQ:PL	0/1:29,12:41:99:218,0,637
3L	27092663	.	TTTTTTA	T	553.73	.	AC=1;AF=0.500;AN=2;BaseQRankSum=-0.432;ClippingRankSum=0.000;DP=45;ExcessHet=3.0103;FS=1.338;MLEAC=1;MLEAF=0.500;MQ=39.08;MQRankSum=0.150;QD=12.88;ReadPosRankSum=0.113;SOR=1.055	GT:AD:DP:GQ:PL	0/1:27,16:43:99:591,0,1325
3L	27094113	.	T	A	65.77	.	AC=1;AF=0.500;AN=2;BaseQRankSum=-0.846;ClippingRankSum=0.000;DP=31;ExcessHet=3.0103;FS=0.000;MLEAC=1;MLEAF=0.500;MQ=27.86;MQRankSum=-1.793;QD=2.12;ReadPosRankSum=0.387;SOR=0.765	GT:AD:DP:GQ:PL	0/1:24,7:31:94:94,0,557
3L	27094847	.	G	A	362.77	.	AC=1;AF=0.500;AN=2;BaseQRankSum=1.700;ClippingRankSum=0.000;DP=40;ExcessHet=3.0103;FS=1.219;MLEAC=1;MLEAF=0.500;MQ=37.99;MQRankSum=-1.015;QD=9.07;ReadPosRankSum=-0.712;SOR=0.941	GT:AD:DP:GQ:PL	0/1:21,19:40:99:391,0,445
3L	27095036	.	T	A	411.77	.	AC=1;AF=0.500;AN=2;BaseQRankSum=-1.815;ClippingRankSum=0.000;DP=49;ExcessHet=3.0103;FS=5.809;MLEAC=1;MLEAF=0.500;MQ=38.16;MQRankSum=-1.649;QD=8.40;ReadPosRankSum=-0.424;SOR=0.422	GT:AD:DP:GQ:PL	0/1:28,21:49:99:440,0,622
3L	27102582	.	T	C	972.77	.	AC=2;AF=1.00;AN=2;DP=38;ExcessHet=3.0103;FS=0.000;MLEAC=2;MLEAF=1.00;MQ=30.11;QD=25.60;SOR=0.798	GT:AD:DP:GQ:PL	1/1:0,38:38:99:1001,114,0
3L	27105874	.	G	A	597.77	.	AC=1;AF=0.500;AN=2;BaseQRankSum=1.055;ClippingRankSum=0.000;DP=71;ExcessHet=3.0103;FS=0.000;MLEAC=1;MLEAF=0.500;MQ=43.94;MQRankSum=-1.598;QD=8.42;ReadPosRankSum=-0.198;SOR=0.684	GT:AD:DP:GQ:PL	0/1:40,31:71:99:626,0,890
3L	27107822	.	A	T	42.77	.	AC=1;AF=0.500;AN=2;BaseQRankSum=-0.631;ClippingRankSum=0.000;DP=26;ExcessHet=3.0103;FS=5.395;MLEAC=1;MLEAF=0.500;MQ=34.24;MQRankSum=-1.317;QD=1.71;ReadPosRankSum=0.149;SOR=2.179	GT:AD:DP:GQ:PL	0/1:19,6:25:71:71,0,446
3L	27109546	.	GA	G	151.73	.	AC=1;AF=0.500;AN=2;BaseQRankSum=-0.396;ClippingRankSum=0.000;DP=28;ExcessHet=3.0103;FS=6.628;MLEAC=1;MLEAF=0.500;MQ=36.63;MQRankSum=2.889;QD=6.32;ReadPosRankSum=1.303;SOR=3.334	GT:AD:DP:GQ:PL	0/1:12,12:24:99:189,0,197
3L	27109639	.	T	C	289.77	.	AC=1;AF=0.500;AN=2;BaseQRankSum=-1.963;ClippingRankSum=0.000;DP=30;ExcessHet=3.0103;FS=5.539;MLEAC=1;MLEAF=0.500;MQ=40.58;MQRankSum=1.430;QD=9.66;ReadPosRankSum=-2.231;SOR=2.194	GT:AD:DP:GQ:PL	0/1:19,11:30:99:318,0,442
3L	27109646	.	G	A	40.77	.	AC=1;AF=0.500;AN=2;BaseQRankSum=-0.182;ClippingRankSum=0.000;DP=31;ExcessHet=3.0103;FS=0.000;MLEAC=1;MLEAF=0.500;MQ=40.44;MQRankSum=0.977;QD=1.32;ReadPosRankSum=-2.559;SOR=0.909	GT:AD:DP:GQ:PL	0/1:25,6:31:69:69,0,1010
3L	27109862	.	A	T	130.77	.	AC=1;AF=0.500;AN=2;BaseQRankSum=0.875;ClippingRankSum=0.000;DP=37;ExcessHet=3.0103;FS=14.043;MLEAC=1;MLEAF=0.500;MQ=38.01;MQRankSum=2.812;QD=3.63;ReadPosRankSum=1.396;SOR=3.647	GT:AD:DP:GQ:PL	0/1:27,9:36:99:159,0,607
3L	27109908	.	A	G	301.77	.	AC=1;AF=0.500;AN=2;BaseQRankSum=2.168;ClippingRankSum=0.000;DP=30;ExcessHet=3.0103;FS=9.717;MLEAC=1;MLEAF=0.500;MQ=39.66;MQRankSum=1.776;QD=10.41;ReadPosRankSum=0.768;SOR=3.401	GT:AD:DP:GQ:PL	0/1:16,13:29:99:330,0,338
3L	27109966	.	G	A	59.77	.	AC=1;AF=0.500;AN=2;BaseQRankSum=-2.335;ClippingRankSum=0.000;DP=25;ExcessHet=3.0103;FS=0.000;MLEAC=1;MLEAF=0.500;MQ=37.13;MQRankSum=1.995;QD=2.49;ReadPosRankSum=0.659;SOR=0.484	GT:AD:DP:GQ:PL	0/1:20,4:24:88:88,0,552
3L	27112103	.	CACATG	C	383.73	.	AC=1;AF=0.500;AN=2;BaseQRankSum=0.583;ClippingRankSum=0.000;DP=61;ExcessHet=3.0103;FS=2.914;MLEAC=1;MLEAF=0.500;MQ=38.44;MQRankSum=0.766;QD=7.24;ReadPosRankSum=0.307;SOR=1.204	GT:AD:DP:GQ:PL	0/1:40,13:53:99:421,0,2219
3L	27121189	.	G	A	54.77	.	AC=1;AF=0.500;AN=2;BaseQRankSum=-0.589;ClippingRankSum=0.000;DP=13;ExcessHet=3.0103;FS=7.782;MLEAC=1;MLEAF=0.500;MQ=35.08;MQRankSum=0.700;QD=6.09;ReadPosRankSum=0.637;SOR=0.027	GT:AD:DP:GQ:PL	0/1:5,4:9:83:83,0,105
3L	27121619	.	T	A	54.77	.	AC=1;AF=0.500;AN=2;BaseQRankSum=-1.587;ClippingRankSum=0.000;DP=19;ExcessHet=3.0103;FS=0.000;MLEAC=1;MLEAF=0.500;MQ=31.81;MQRankSum=-1.440;QD=3.42;ReadPosRankSum=0.000;SOR=0.223	GT:AD:DP:GQ:PL	0/1:11,5:16:83:83,0,253
3L	27124762	.	G	T	351.77	.	AC=1;AF=0.500;AN=2;BaseQRankSum=-0.492;ClippingRankSum=0.000;DP=51;ExcessHet=3.0103;FS=5.936;MLEAC=1;MLEAF=0.500;MQ=42.87;MQRankSum=0.276;QD=7.04;ReadPosRankSum=1.105;SOR=1.204	GT:AD:DP:GQ:PL	0/1:31,19:50:99:380,0,715
3L	27124934	.	A	T	241.77	.	AC=1;AF=0.500;AN=2;BaseQRankSum=1.352;ClippingRankSum=0.000;DP=60;ExcessHet=3.0103;FS=0.000;MLEAC=1;MLEAF=0.500;MQ=43.84;MQRankSum=1.084;QD=4.03;ReadPosRankSum=-0.461;SOR=0.839	GT:AD:DP:GQ:PL	0/1:44,16:60:99:270,0,1008
3L	27125799	.	TA	T	317.73	.	AC=1;AF=0.500;AN=2;BaseQRankSum=0.671;ClippingRankSum=0.000;DP=65;ExcessHet=3.0103;FS=0.000;MLEAC=1;MLEAF=0.500;MQ=42.74;MQRankSum=0.610;QD=4.96;ReadPosRankSum=-0.688;SOR=0.723	GT:AD:DP:GQ:PL	0/1:39,25:64:99:355,0,684
3L	27128112	.	C	CA	101.73	.	AC=1;AF=0.500;AN=2;BaseQRankSum=0.606;ClippingRankSum=0.000;DP=38;ExcessHet=3.0103;FS=0.000;MLEAC=1;MLEAF=0.500;MQ=35.12;MQRankSum=-1.980;QD=3.08;ReadPosRankSum=0.229;SOR=0.859	GT:AD:DP:GQ:PL	0/1:22,11:33:99:139,0,335
3L	27128633	.	T	G	31.77	.	AC=1;AF=0.500;AN=2;BaseQRankSum=-1.123;ClippingRankSum=0.000;DP=23;ExcessHet=3.0103;FS=4.693;MLEAC=1;MLEAF=0.500;MQ=30.65;MQRankSum=-2.641;QD=1.38;ReadPosRankSum=0.614;SOR=1.981	GT:AD:DP:GQ:PL	0/1:18,5:23:60:60,0,419
3L	27129555	.	CTACA	C	364.73	.	AC=1;AF=0.500;AN=2;BaseQRankSum=0.162;ClippingRankSum=0.000;DP=53;ExcessHet=3.0103;FS=1.339;MLEAC=1;MLEAF=0.500;MQ=33.36;MQRankSum=-2.444;QD=7.93;ReadPosRankSum=-0.617;SOR=1.123	GT:AD:DP:GQ:PL	0/1:34,12:46:99:402,0,1435
3L	27133755	.	C	G	347.77	.	AC=1;AF=0.500;AN=2;BaseQRankSum=-1.210;ClippingRankSum=0.000;DP=56;ExcessHet=3.0103;FS=0.000;MLEAC=1;MLEAF=0.500;MQ=43.13;MQRankSum=-1.704;QD=6.21;ReadPosRankSum=1.052;SOR=0.693	GT:AD:DP:GQ:PL	0/1:36,20:56:99:376,0,831
3L	27135945	.	A	C	234.77	.	AC=1;AF=0.500;AN=2;BaseQRankSum=-2.421;ClippingRankSum=0.000;DP=51;ExcessHet=3.0103;FS=2.690;MLEAC=1;MLEAF=0.500;MQ=43.37;MQRankSum=1.069;QD=4.70;ReadPosRankSum=-1.458;SOR=1.270	GT:AD:DP:GQ:PL	0/1:34,16:50:99:263,0,809
3L	27136314	.	A	G	596.77	.	AC=1;AF=0.500;AN=2;BaseQRankSum=-2.544;ClippingRankSum=0.000;DP=66;ExcessHet=3.0103;FS=0.000;MLEAC=1;MLEAF=0.500;MQ=44.00;MQRankSum=0.000;QD=9.04;ReadPosRankSum=-1.092;SOR=0.575	GT:AD:DP:GQ:PL	0/1:36,30:66:99:625,0,784
3L	27140378	.	C	T	299.77	.	AC=1;AF=0.500;AN=2;BaseQRankSum=0.455;ClippingRankSum=0.000;DP=56;ExcessHet=3.0103;FS=0.000;MLEAC=1;MLEAF=0.500;MQ=44.00;MQRankSum=0.000;QD=5.35;ReadPosRankSum=0.672;SOR=0.693	GT:AD:DP:GQ:PL	0/1:38,18:56:99:328,0,886
3L	27140959	.	AGGTCGAAC	A	280.73	.	AC=1;AF=0.500;AN=2;BaseQRankSum=0.649;ClippingRankSum=0.000;DP=45;ExcessHet=3.0103;FS=11.870;MLEAC=1;MLEAF=0.500;MQ=43.02;MQRankSum=1.096;QD=6.53;ReadPosRankSum=-0.921;SOR=2.846	GT:AD:DP:GQ:PL	0/1:34,9:43:99:318,0,5343
3L	27140969	.	A	AG	283.73	.	AC=1;AF=0.500;AN=2;BaseQRankSum=0.105;ClippingRankSum=0.000;DP=45;ExcessHet=3.0103;FS=5.709;MLEAC=1;MLEAF=0.500;MQ=43.02;MQRankSum=1.170;QD=6.60;ReadPosRankSum=-1.581;SOR=1.999	GT:AD:DP:GQ:PL	0/1:33,10:43:99:321,0,5293
3L	27140970	.	A	ATT	283.73	.	AC=1;AF=0.500;AN=2;BaseQRankSum=-0.821;ClippingRankSum=0.000;DP=44;ExcessHet=3.0103;FS=5.692;MLEAC=1;MLEAF=0.500;MQ=42.99;MQRankSum=1.189;QD=6.76;ReadPosRankSum=-1.523;SOR=1.888	GT:AD:DP:GQ:PL	0/1:32,10:42:99:321,0,5293
3L	27141738	.	G	A	419.77	.	AC=1;AF=0.500;AN=2;BaseQRankSum=4.110;ClippingRankSum=0.000;DP=57;ExcessHet=3.0103;FS=3.796;MLEAC=1;MLEAF=0.500;MQ=43.85;MQRankSum=-0.283;QD=7.36;ReadPosRankSum=0.652;SOR=0.987	GT:AD:DP:GQ:PL	0/1:35,22:57:99:448,0,734
3L	27145069	.	CT	C	95	.	AC=2;AF=1.00;AN=2;DP=4;ExcessHet=3.0103;FS=0.000;MLEAC=2;MLEAF=1.00;MQ=44.00;QD=23.75;SOR=1.609	GT:AD:DP:GQ:PL	1/1:0,4:4:12:132,12,0
3L	27145138	.	C	CACCATAATGAAACGAAAAAAATGCCGCA	46.73	.	AC=1;AF=0.500;AN=2;BaseQRankSum=-0.463;ClippingRankSum=0.000;DP=17;ExcessHet=3.0103;FS=2.884;MLEAC=1;MLEAF=0.500;MQ=35.09;MQRankSum=2.190;QD=2.75;ReadPosRankSum=-1.198;SOR=1.911	GT:AD:DP:GQ:PL	0/1:14,3:17:84:84,0,579
3L	27145490	.	G	T	75.77	.	AC=1;AF=0.500;AN=2;BaseQRankSum=2.148;ClippingRankSum=0.000;DP=9;ExcessHet=3.0103;FS=0.000;MLEAC=1;MLEAF=0.500;MQ=40.41;MQRankSum=-1.180;QD=8.42;ReadPosRankSum=0.398;SOR=0.223	GT:AD:DP:GQ:PL	0/1:4,5:9:82:104,0,82
3L	27145557	.	A	C	62.77	.	AC=1;AF=0.500;AN=2;BaseQRankSum=0.000;ClippingRankSum=0.000;DP=6;ExcessHet=3.0103;FS=3.979;MLEAC=1;MLEAF=0.500;MQ=36.66;MQRankSum=1.282;QD=10.46;ReadPosRankSum=1.834;SOR=1.414	GT:AD:DP:GQ:PL	0/1:2,4:6:37:91,0,37
3L	27148411	.	T	C	1090.77	.	AC=2;AF=1.00;AN=2;DP=41;ExcessHet=3.0103;FS=0.000;MLEAC=2;MLEAF=1.00;MQ=42.66;QD=26.60;SOR=0.843	GT:AD:DP:GQ:PL	1/1:0,41:41:99:1119,123,0
3L	27149046	.	A	T	401.77	.	AC=1;AF=0.500;AN=2;BaseQRankSum=-0.573;ClippingRankSum=0.000;DP=52;ExcessHet=3.0103;FS=0.000;MLEAC=1;MLEAF=0.500;MQ=40.91;MQRankSum=-0.959;QD=7.73;ReadPosRankSum=-0.970;SOR=0.687	GT:AD:DP:GQ:PL	0/1:31,21:52:99:430,0,691
3L	27149641	.	C	G	238.77	.	AC=1;AF=0.500;AN=2;BaseQRankSum=1.481;ClippingRankSum=0.000;DP=59;ExcessHet=3.0103;FS=11.044;MLEAC=1;MLEAF=0.500;MQ=33.04;MQRankSum=0.960;QD=4.12;ReadPosRankSum=0.622;SOR=1.499	GT:AD:DP:GQ:PL	0/1:42,16:58:99:267,0,926
3L	27153907	.	G	A	72.77	.	AC=1;AF=0.500;AN=2;BaseQRankSum=0.790;ClippingRankSum=0.000;DP=33;ExcessHet=3.0103;FS=0.000;MLEAC=1;MLEAF=0.500;MQ=33.37;MQRankSum=-2.211;QD=2.21;ReadPosRankSum=0.691;SOR=0.395	GT:AD:DP:GQ:PL	0/1:25,8:33:99:101,0,537
3L	27155092	.	C	CTAG	106.73	.	AC=1;AF=0.500;AN=2;BaseQRankSum=-0.659;ClippingRankSum=0.000;DP=27;ExcessHet=3.0103;FS=2.069;MLEAC=1;MLEAF=0.500;MQ=35.61;MQRankSum=1.541;QD=3.95;ReadPosRankSum=-1.633;SOR=1.432	GT:AD:DP:GQ:PL	0/1:22,5:27:99:144,0,1794
3L	27155093	.	AC	A	127.73	.	AC=1;AF=0.500;AN=2;BaseQRankSum=0.526;ClippingRankSum=0.000;DP=27;ExcessHet=3.0103;FS=2.069;MLEAC=1;MLEAF=0.500;MQ=35.61;MQRankSum=1.541;QD=4.73;ReadPosRankSum=-1.732;SOR=1.432	GT:AD:DP:GQ:PL	0/1:22,5:27:99:165,0,1791
3L	27155448	.	G	C	66.77	.	AC=1;AF=0.500;AN=2;BaseQRankSum=-0.236;ClippingRankSum=0.000;DP=35;ExcessHet=3.0103;FS=2.007;MLEAC=1;MLEAF=0.500;MQ=34.29;MQRankSum=-1.206;QD=1.91;ReadPosRankSum=-0.086;SOR=1.368	GT:AD:DP:GQ:PL	0/1:30,5:35:95:95,0,2244
3L	27155455	.	C	A	57.77	.	AC=1;AF=0.500;AN=2;BaseQRankSum=-0.781;ClippingRankSum=0.000;DP=38;ExcessHet=3.0103;FS=1.986;MLEAC=1;MLEAF=0.500;MQ=34.11;MQRankSum=-1.099;QD=1.52;ReadPosRankSum=-0.421;SOR=1.329	GT:AD:DP:GQ:PL	0/1:33,5:38:86:86,0,2380
3L	27155465	.	A	C	48.77	.	AC=1;AF=0.500;AN=2;BaseQRankSum=-0.529;ClippingRankSum=0.000;DP=42;ExcessHet=3.0103;FS=0.000;MLEAC=1;MLEAF=0.500;MQ=34.80;MQRankSum=-1.295;QD=1.16;ReadPosRankSum=-0.232;SOR=0.804	GT:AD:DP:GQ:PL	0/1:37,5:42:77:77,0,2404
3L	27157662	.	A	T	328.77	.	AC=1;AF=0.500;AN=2;BaseQRankSum=0.304;ClippingRankSum=0.000;DP=54;ExcessHet=3.0103;FS=6.108;MLEAC=1;MLEAF=0.500;MQ=43.96;MQRankSum=-1.355;QD=6.20;ReadPosRankSum=-0.835;SOR=1.428	GT:AD:DP:GQ:PL	0/1:35,18:53:99:357,0,833
3L	27158421	.	T	A	300.77	.	AC=1;AF=0.500;AN=2;BaseQRankSum=-1.160;ClippingRankSum=0.000;DP=60;ExcessHet=3.0103;FS=1.145;MLEAC=1;MLEAF=0.500;MQ=43.81;MQRankSum=-0.511;QD=5.01;ReadPosRankSum=-0.676;SOR=0.899	GT:AD:DP:GQ:PL	0/1:41,19:60:99:329,0,966
3L	27158550	.	T	TA	593.73	.	AC=1;AF=0.500;AN=2;BaseQRankSum=-0.751;ClippingRankSum=0.000;DP=62;ExcessHet=3.0103;FS=0.000;MLEAC=1;MLEAF=0.500;MQ=40.82;MQRankSum=0.081;QD=9.90;ReadPosRankSum=-0.783;SOR=0.673	GT:AD:DP:GQ:PL	0/1:23,37:60:99:631,0,289
3L	27159249	.	A	T	52.77	.	AC=1;AF=0.500;AN=2;BaseQRankSum=1.802;ClippingRankSum=0.000;DP=27;ExcessHet=3.0103;FS=1.792;MLEAC=1;MLEAF=0.500;MQ=31.48;MQRankSum=-1.945;QD=1.95;ReadPosRankSum=0.361;SOR=1.204	GT:AD:DP:GQ:PL	0/1:21,6:27:81:81,0,505
3L	27162459	.	A	G	497.77	.	AC=1;AF=0.500;AN=2;BaseQRankSum=-0.540;ClippingRankSum=0.000;DP=73;ExcessHet=3.0103;FS=0.000;MLEAC=1;MLEAF=0.500;MQ=41.10;MQRankSum=-1.305;QD=6.91;ReadPosRankSum=-0.585;SOR=0.741	GT:AD:DP:GQ:PL	0/1:44,28:72:99:526,0,1010
3L	27163939	.	CA	C	149.73	.	AC=1;AF=0.500;AN=2;BaseQRankSum=0.914;ClippingRankSum=0.000;DP=50;ExcessHet=3.0103;FS=2.661;MLEAC=1;MLEAF=0.500;MQ=40.93;MQRankSum=-1.361;QD=3.48;ReadPosRankSum=-0.327;SOR=1.148	GT:AD:DP:GQ:PL	0/1:27,16:43:99:187,0,433
3L	27168339	.	C	A	342.77	.	AC=1;AF=0.500;AN=2;BaseQRankSum=0.859;ClippingRankSum=0.000;DP=48;ExcessHet=3.0103;FS=10.797;MLEAC=1;MLEAF=0.500;MQ=44.00;MQRankSum=0.000;QD=7.14;ReadPosRankSum=0.100;SOR=1.509	GT:AD:DP:GQ:PL	0/1:29,19:48:99:371,0,627
3L	27168653	.	A	G	223.77	.	AC=1;AF=0.500;AN=2;BaseQRankSum=0.959;ClippingRankSum=0.000;DP=49;ExcessHet=3.0103;FS=0.000;MLEAC=1;MLEAF=0.500;MQ=44.00;MQRankSum=0.000;QD=4.76;ReadPosRankSum=1.080;SOR=0.836	GT:AD:DP:GQ:PL	0/1:31,16:47:99:252,0,644
3L	27169703	.	A	G	291.77	.	AC=1;AF=0.500;AN=2;BaseQRankSum=-2.442;ClippingRankSum=0.000;DP=48;ExcessHet=3.0103;FS=0.000;MLEAC=1;MLEAF=0.500;MQ=44.00;MQRankSum=0.000;QD=6.21;ReadPosRankSum=0.265;SOR=0.631	GT:AD:DP:GQ:PL	0/1:29,18:47:99:320,0,698
3L	27169821	.	C	G	409.77	.	AC=1;AF=0.500;AN=2;BaseQRankSum=1.388;ClippingRankSum=0.000;DP=51;ExcessHet=3.0103;FS=4.108;MLEAC=1;MLEAF=0.500;MQ=43.96;MQRankSum=0.891;QD=8.20;ReadPosRankSum=3.028;SOR=1.315	GT:AD:DP:GQ:PL	0/1:29,21:50:99:438,0,606
3L	27170960	.	A	T	396.77	.	AC=1;AF=0.500;AN=2;BaseQRankSum=0.575;ClippingRankSum=0.000;DP=61;ExcessHet=3.0103;FS=1.070;MLEAC=1;MLEAF=0.500;MQ=43.90;MQRankSum=-1.850;QD=6.61;ReadPosRankSum=0.192;SOR=0.450	GT:AD:DP:GQ:PL	0/1:38,22:60:99:425,0,862
3L	27171839	.	C	T	354.77	.	AC=1;AF=0.500;AN=2;BaseQRankSum=1.438;ClippingRankSum=0.000;DP=52;ExcessHet=3.0103;FS=3.023;MLEAC=1;MLEAF=0.500;MQ=39.65;MQRankSum=-4.478;QD=6.82;ReadPosRankSum=-2.793;SOR=1.358	GT:AD:DP:GQ:PL	0/1:40,12:52:99:383,0,1901
3L	27171840	.	G	A	351.77	.	AC=1;AF=0.500;AN=2;BaseQRankSum=-0.588;ClippingRankSum=0.000;DP=52;ExcessHet=3.0103;FS=3.023;MLEAC=1;MLEAF=0.500;MQ=39.65;MQRankSum=-4.478;QD=6.76;ReadPosRankSum=-2.717;SOR=1.358	GT:AD:DP:GQ:PL	0/1:40,12:52:99:380,0,1943
3L	27171841	.	G	A	351.77	.	AC=1;AF=0.500;AN=2;BaseQRankSum=1.689;ClippingRankSum=0.000;DP=52;ExcessHet=3.0103;FS=3.023;MLEAC=1;MLEAF=0.500;MQ=39.65;MQRankSum=-4.478;QD=6.76;ReadPosRankSum=-2.619;SOR=1.358	GT:AD:DP:GQ:PL	0/1:40,12:52:99:380,0,1943
3L	27171855	.	A	G	378.77	.	AC=1;AF=0.500;AN=2;BaseQRankSum=1.204;ClippingRankSum=0.000;DP=59;ExcessHet=3.0103;FS=1.256;MLEAC=1;MLEAF=0.500;MQ=40.19;MQRankSum=-4.385;QD=6.42;ReadPosRankSum=-0.210;SOR=1.000	GT:AD:DP:GQ:PL	0/1:46,13:59:99:407,0,2150
3L	27171869	.	C	T	450.77	.	AC=1;AF=0.500;AN=2;BaseQRankSum=-1.323;ClippingRankSum=0.000;DP=63;ExcessHet=3.0103;FS=1.211;MLEAC=1;MLEAF=0.500;MQ=40.24;MQRankSum=-5.175;QD=7.16;ReadPosRankSum=0.549;SOR=0.928	GT:AD:DP:GQ:PL	0/1:48,15:63:99:479,0,2312
3L	27171883	.	T	C	666.77	.	AC=1;AF=0.500;AN=2;BaseQRankSum=-4.374;ClippingRankSum=0.000;DP=64;ExcessHet=3.0103;FS=1.201;MLEAC=1;MLEAF=0.500;MQ=40.07;MQRankSum=-6.002;QD=10.42;ReadPosRankSum=1.101;SOR=0.915	GT:AD:DP:GQ:PL	0/1:48,16:64:99:695,0,2213
3L	27171884	.	T	TCA	824.73	.	AC=1;AF=0.500;AN=2;BaseQRankSum=-0.424;ClippingRankSum=0.000;DP=64;ExcessHet=3.0103;FS=1.201;MLEAC=1;MLEAF=0.500;MQ=40.07;MQRankSum=-6.002;QD=12.89;ReadPosRankSum=1.140;SOR=0.915	GT:AD:DP:GQ:PL	0/1:48,16:64:99:862,0,2202
3L	27171885	.	T	TGACAGCTGAACAAA	782.73	.	AC=1;AF=0.500;AN=2;BaseQRankSum=-0.402;ClippingRankSum=0.000;DP=66;ExcessHet=3.0103;FS=0.000;MLEAC=1;MLEAF=0.500;MQ=39.52;MQRankSum=-6.452;QD=11.86;ReadPosRankSum=-0.064;SOR=0.796	GT:AD:DP:GQ:PL	0/1:47,19:66:99:820,0,2205
3L	27171914	.	ATGTTT	A	1287.73	.	AC=1;AF=0.500;AN=2;BaseQRankSum=-0.758;ClippingRankSum=0.000;DP=92;ExcessHet=3.0103;FS=7.260;MLEAC=1;MLEAF=0.500;MQ=38.88;MQRankSum=-7.761;QD=14.00;ReadPosRankSum=-1.662;SOR=0.269	GT:AD:DP:GQ:PL	0/1:56,36:92:99:1325,0,2455
3L	27171924	.	TTCGGCCGAAATAC	T	753.73	.	AC=1;AF=0.500;AN=2;BaseQRankSum=-2.367;ClippingRankSum=0.000;DP=97;ExcessHet=3.0103;FS=4.887;MLEAC=1;MLEAF=0.500;MQ=39.16;MQRankSum=-6.962;QD=7.93;SOR=0.283	GT:AD:DP:GQ:PL	0/1:71,24:95:99:791,0,3181
3L	27171933	.	A	T	138.77	.	AC=1;AF=0.500;AN=2;BaseQRankSum=-0.822;ClippingRankSum=0.000;DP=92;ExcessHet=3.0103;FS=0.000;MLEAC=1;MLEAF=0.500;MQ=39.09;MQRankSum=-2.319;QD=1.52;ReadPosRankSum=-0.607;SOR=0.487	GT:AD:DP:GQ:PL	0/1:81,10:91:99:167,0,3696
3L	27171936	.	A	T	138.77	.	AC=1;AF=0.500;AN=2;BaseQRankSum=1.960;ClippingRankSum=0.000;DP=93;ExcessHet=3.0103;FS=1.341;MLEAC=1;MLEAF=0.500;MQ=39.19;MQRankSum=-2.399;QD=1.51;ReadPosRankSum=-0.754;SOR=0.435	GT:AD:DP:GQ:PL	0/1:82,10:92:99:167,0,3670
3L	27171937	.	C	T	138.77	.	AC=1;AF=0.500;AN=2;BaseQRankSum=0.821;ClippingRankSum=0.000;DP=93;ExcessHet=3.0103;FS=1.341;MLEAC=1;MLEAF=0.500;MQ=39.19;MQRankSum=-2.399;QD=1.51;ReadPosRankSum=-0.789;SOR=0.435	GT:AD:DP:GQ:PL	0/1:82,10:92:99:167,0,3670
3L	27171960	.	C	A	1386.77	.	AC=1;AF=0.500;AN=2;BaseQRankSum=-1.450;ClippingRankSum=0.000;DP=96;ExcessHet=3.0103;FS=9.051;MLEAC=1;MLEAF=0.500;MQ=39.37;MQRankSum=-8.369;QD=14.45;ReadPosRankSum=-4.103;SOR=0.227	GT:AD:DP:GQ:PL	0/1:60,36:96:99:1415,0,2405
3L	27171975	.	C	T	1335.77	.	AC=1;AF=0.500;AN=2;BaseQRankSum=-1.868;ClippingRankSum=0.000;DP=99;ExcessHet=3.0103;FS=10.201;MLEAC=1;MLEAF=0.500;MQ=39.58;MQRankSum=-8.649;QD=13.49;ReadPosRankSum=-5.564;SOR=0.324	GT:AD:DP:GQ:PL	0/1:62,37:99:99:1364,0,2534
3L	27171992	.	T	C	1369.77	.	AC=1;AF=0.500;AN=2;BaseQRankSum=-5.837;ClippingRankSum=0.000;DP=95;ExcessHet=3.0103;FS=14.925;MLEAC=1;MLEAF=0.500;MQ=39.53;MQRankSum=-8.620;QD=14.42;ReadPosRankSum=-0.017;SOR=0.568	GT:AD:DP:GQ:PL	0/1:59,36:95:99:1398,0,10486
3L	27171993	.	G	T	1383.77	.	AC=1;AF=0.500;AN=2;BaseQRankSum=-0.687;ClippingRankSum=0.000;DP=95;ExcessHet=3.0103;FS=14.925;MLEAC=1;MLEAF=0.500;MQ=39.53;MQRankSum=-8.620;QD=14.57;ReadPosRankSum=-0.129;SOR=0.568	GT:AD:DP:GQ:PL	0/1:59,36:95:99:1412,0,10617
3L	27172010	.	A	T	1290.77	.	AC=1;AF=0.500;AN=2;BaseQRankSum=0.741;ClippingRankSum=0.000;DP=96;ExcessHet=3.0103;FS=12.399;MLEAC=1;MLEAF=0.500;MQ=39.72;MQRankSum=-8.864;QD=13.45;ReadPosRankSum=-0.429;SOR=0.603	GT:AD:DP:GQ:PL	0/1:60,36:96:99:1319,0,11319
3L	27172021	.	G	A	1431.77	.	AC=1;AF=0.500;AN=2;BaseQRankSum=-0.783;ClippingRankSum=0.000;DP=92;ExcessHet=3.0103;FS=10.782;MLEAC=1;MLEAF=0.500;MQ=39.41;MQRankSum=-9.022;QD=15.56;ReadPosRankSum=-0.682;SOR=0.731	GT:AD:DP:GQ:PL	0/1:57,35:92:99:1460,0,10803
3L	27172026	.	A	G	1350.77	.	AC=1;AF=0.500;AN=2;BaseQRankSum=-0.776;ClippingRankSum=0.000;DP=93;ExcessHet=3.0103;FS=5.412;MLEAC=1;MLEAF=0.500;MQ=39.47;MQRankSum=-9.062;QD=14.52;ReadPosRankSum=-1.163;SOR=0.533	GT:AD:DP:GQ:PL	0/1:57,36:93:99:1379,0,10628
3L	27172030	.	A	C	1359.77	.	AC=1;AF=0.500;AN=2;BaseQRankSum=0.711;ClippingRankSum=0.000;DP=92;ExcessHet=3.0103;FS=5.371;MLEAC=1;MLEAF=0.500;MQ=39.26;MQRankSum=-8.983;QD=14.78;ReadPosRankSum=-1.707;SOR=0.637	GT:AD:DP:GQ:PL	0/1:55,37:92:99:1388,0,10153
3L	27172033	.	T	C	1386.77	.	AC=1;AF=0.500;AN=2;BaseQRankSum=-1.189;ClippingRankSum=0.000;DP=94;ExcessHet=3.0103;FS=6.791;MLEAC=1;MLEAF=0.500;MQ=39.21;MQRankSum=-9.082;QD=14.75;ReadPosRankSum=-1.564;SOR=0.689	GT:AD:DP:GQ:PL	0/1:56,38:94:99:1415,0,10176
3L	27172521	.	A	G	825.77	.	AC=1;AF=0.500;AN=2;BaseQRankSum=-1.005;ClippingRankSum=0.000;DP=107;ExcessHet=3.0103;FS=3.102;MLEAC=1;MLEAF=0.500;MQ=37.95;MQRankSum=-5.098;QD=8.88;ReadPosRankSum=2.960;SOR=0.962	GT:AD:DP:GQ:PL	0/1:67,26:93:99:854,0,3071
3L	27172527	.	A	C	1364.77	.	AC=1;AF=0.500;AN=2;BaseQRankSum=-1.860;ClippingRankSum=0.000;DP=102;ExcessHet=3.0103;FS=2.822;MLEAC=1;MLEAF=0.500;MQ=38.00;MQRankSum=-8.936;QD=15.51;ReadPosRankSum=-0.294;SOR=0.871	GT:AD:DP:GQ:PL	0/1:52,36:88:99:1393,0,2424
3L	27172531	.	T	G	828.77	.	AC=1;AF=0.500;AN=2;BaseQRankSum=-0.988;ClippingRankSum=0.000;DP=100;ExcessHet=3.0103;FS=3.231;MLEAC=1;MLEAF=0.500;MQ=37.86;MQRankSum=-4.974;QD=9.64;ReadPosRankSum=2.852;SOR=1.009	GT:AD:DP:GQ:PL	0/1:62,24:86:99:857,0,3035
3L	27172533	.	C	CTGTTCGCCGATCTATGCCTAATT	225.73	.	AC=1;AF=0.500;AN=2;BaseQRankSum=1.067;ClippingRankSum=0.000;DP=100;ExcessHet=3.0103;FS=0.000;MLEAC=1;MLEAF=0.500;MQ=37.86;MQRankSum=-6.103;QD=2.62;ReadPosRankSum=-3.815;SOR=0.642	GT:AD:DP:GQ:PL	0/1:74,12:86:99:263,0,3647
3L	27172545	.	G	T	738.77	.	AC=1;AF=0.500;AN=2;BaseQRankSum=3.075;ClippingRankSum=0.000;DP=102;ExcessHet=3.0103;FS=8.284;MLEAC=1;MLEAF=0.500;MQ=37.07;MQRankSum=-3.725;QD=8.49;ReadPosRankSum=2.095;SOR=1.027	GT:AD:DP:GQ:PL	0/1:64,23:87:99:767,0,3125
3L	27172546	.	T	C	735.77	.	AC=1;AF=0.500;AN=2;BaseQRankSum=0.780;ClippingRankSum=0.000;DP=104;ExcessHet=3.0103;FS=8.401;MLEAC=1;MLEAF=0.500;MQ=37.22;MQRankSum=-3.884;QD=8.27;ReadPosRankSum=2.050;SOR=1.008	GT:AD:DP:GQ:PL	0/1:66,23:89:99:764,0,3167
3L	27172561	.	A	G	257.77	.	AC=1;AF=0.500;AN=2;BaseQRankSum=1.272;ClippingRankSum=0.000;DP=101;ExcessHet=3.0103;FS=18.863;MLEAC=1;MLEAF=0.500;MQ=36.84;MQRankSum=-6.795;QD=3.00;ReadPosRankSum=-1.877;SOR=2.696	GT:AD:DP:GQ:PL	0/1:69,17:86:99:286,0,2023
3L	27172568	.	G	T	628.77	.	AC=1;AF=0.500;AN=2;BaseQRankSum=2.795;ClippingRankSum=0.000;DP=98;ExcessHet=3.0103;FS=15.469;MLEAC=1;MLEAF=0.500;MQ=36.09;MQRankSum=-3.576;QD=7.49;ReadPosRankSum=-1.303;SOR=1.497	GT:AD:DP:GQ:PL	0/1:62,22:84:99:657,0,1806
3L	27172580	.	A	T	1229.77	.	AC=1;AF=0.500;AN=2;BaseQRankSum=-0.241;ClippingRankSum=0.000;DP=93;ExcessHet=3.0103;FS=3.028;MLEAC=1;MLEAF=0.500;MQ=36.82;MQRankSum=-8.476;QD=15.57;ReadPosRankSum=-2.332;SOR=1.066	GT:AD:DP:GQ:PL	0/1:46,33:79:99:1258,0,998
3L	27172582	.	C	A	675.77	.	AC=1;AF=0.500;AN=2;BaseQRankSum=1.552;ClippingRankSum=0.000;DP=91;ExcessHet=3.0103;FS=11.259;MLEAC=1;MLEAF=0.500;MQ=36.87;MQRankSum=-4.822;QD=8.55;ReadPosRankSum=-2.582;SOR=1.032	GT:AD:DP:GQ:PL	0/1:58,21:79:99:704,0,2784
3L	27172586	.	AGCGCC	A	627.73	.	AC=1;AF=0.500;AN=2;BaseQRankSum=-0.759;ClippingRankSum=0.000;DP=87;ExcessHet=3.0103;FS=7.262;MLEAC=1;MLEAF=0.500;MQ=37.06;MQRankSum=-4.768;QD=8.37;ReadPosRankSum=-2.548;SOR=0.793	GT:AD:DP:GQ:PL	0/1:56,19:75:99:665,0,2797
3L	27172593	.	CTGCAA	C	501.73	.	AC=1;AF=0.500;AN=2;BaseQRankSum=-0.426;ClippingRankSum=0.000;DP=85;ExcessHet=3.0103;FS=7.710;MLEAC=1;MLEAF=0.500;MQ=37.31;MQRankSum=-4.731;QD=6.78;ReadPosRankSum=-1.517;SOR=0.832	GT:AD:DP:GQ:PL	0/1:57,17:74:99:539,0,2804
3L	27172595	.	G	A	190.77	.	AC=1;AF=0.500;AN=2;BaseQRankSum=-0.704;ClippingRankSum=0.000;DP=83;ExcessHet=3.0103;FS=27.760;MLEAC=1;MLEAF=0.500;MQ=37.14;MQRankSum=-5.612;QD=2.65;ReadPosRankSum=-1.529;SOR=4.976	GT:AD:DP:GQ:PL	0/1:61,11:72:99:219,0,2812
3L	27172600	.	TCCCCC	T	163.73	.	AC=1;AF=0.500;AN=2;BaseQRankSum=1.955;ClippingRankSum=0.000;DP=85;ExcessHet=3.0103;FS=33.003;MLEAC=1;MLEAF=0.500;MQ=37.54;MQRankSum=-5.835;QD=2.21;ReadPosRankSum=-2.706;SOR=4.974	GT:AD:DP:GQ:PL	0/1:63,11:74:99:201,0,3075
3L	27172605	.	C	CGG	108.73	.	AC=1;AF=0.500;AN=2;BaseQRankSum=2.068;ClippingRankSum=0.000;DP=81;ExcessHet=3.0103;FS=23.022;MLEAC=1;MLEAF=0.500;MQ=37.91;MQRankSum=-5.154;QD=1.55;ReadPosRankSum=-1.634;SOR=4.402	GT:AD:DP:GQ:PL	0/1:62,8:70:99:146,0,2906
3L	27172608	.	C	T	522.77	.	AC=1;AF=0.500;AN=2;BaseQRankSum=2.241;ClippingRankSum=0.000;DP=80;ExcessHet=3.0103;FS=5.772;MLEAC=1;MLEAF=0.500;MQ=37.78;MQRankSum=-5.232;QD=7.58;ReadPosRankSum=-1.691;SOR=1.152	GT:AD:DP:GQ:PL	0/1:53,16:69:99:551,0,2501
3L	27172609	.	C	A	117.77	.	AC=1;AF=0.500;AN=2;BaseQRankSum=0.979;ClippingRankSum=0.000;DP=80;ExcessHet=3.0103;FS=23.022;MLEAC=1;MLEAF=0.500;MQ=37.78;MQRankSum=-5.037;QD=1.71;SOR=4.402	GT:AD:DP:GQ:PL	0/1:61,8:69:99:146,0,2906
3L	27172611	.	A	AACTGAC	114.73	.	AC=1;AF=0.500;AN=2;BaseQRankSum=0.000;ClippingRankSum=0.000;DP=78;ExcessHet=3.0103;FS=23.087;MLEAC=1;MLEAF=0.500;MQ=37.80;MQRankSum=-5.035;QD=1.71;ReadPosRankSum=-1.480;SOR=4.402	GT:AD:DP:GQ:PL	0/1:59,8:67:99:152,0,2796
3L	27172615	.	T	A	420.73	.	AC=1;AF=0.500;AN=2;BaseQRankSum=-0.029;ClippingRankSum=0.000;DP=76;ExcessHet=3.0103;FS=0.000;MLEAC=1;MLEAF=0.500;MQ=37.82;MQRankSum=-7.381;QD=7.38;ReadPosRankSum=-5.320;SOR=0.569	GT:AD:DP:GQ:PL	0/1:43,14:57:99:458,0,1970
3L	27172616	.	C	A	405.77	.	AC=1;AF=0.500;AN=2;BaseQRankSum=1.690;ClippingRankSum=0.000;DP=76;ExcessHet=3.0103;FS=1.130;MLEAC=1;MLEAF=0.500;MQ=37.82;MQRankSum=-4.955;QD=6.24;ReadPosRankSum=-5.074;SOR=0.522	GT:AD:DP:GQ:PL	0/1:51,14:65:99:434,0,2306
3L	27172620	.	A	T	402.77	.	AC=1;AF=0.500;AN=2;BaseQRankSum=-0.637;ClippingRankSum=0.000;DP=75;ExcessHet=3.0103;FS=1.130;MLEAC=1;MLEAF=0.500;MQ=37.99;MQRankSum=-4.955;QD=6.20;ReadPosRankSum=-5.029;SOR=0.522	GT:AD:DP:GQ:PL	0/1:51,14:65:99:431,0,2348
3L	27172621	.	A	T	444.77	.	AC=1;AF=0.500;AN=2;BaseQRankSum=-0.561;ClippingRankSum=0.000;DP=74;ExcessHet=3.0103;FS=1.210;MLEAC=1;MLEAF=0.500;MQ=38.01;MQRankSum=-4.882;QD=6.95;ReadPosRankSum=-4.881;SOR=0.689	GT:AD:DP:GQ:PL	0/1:51,13:64:99:473,0,2345
3L	27172624	.	G	GA	393.73	.	AC=1;AF=0.500;AN=2;BaseQRankSum=1.861;ClippingRankSum=0.000;DP=74;ExcessHet=3.0103;FS=4.491;MLEAC=1;MLEAF=0.500;MQ=38.13;MQRankSum=-5.035;QD=6.06;ReadPosRankSum=-4.729;SOR=1.061	GT:AD:DP:GQ:PL	0/1:52,13:65:99:431,0,2321
3L	27172626	.	GAAAGAAC	G	342.73	.	AC=1;AF=0.500;AN=2;BaseQRankSum=1.310;ClippingRankSum=0.000;DP=76;ExcessHet=3.0103;FS=2.766;MLEAC=1;MLEAF=0.500;MQ=38.40;MQRankSum=-5.151;QD=5.12;ReadPosRankSum=-4.583;SOR=0.909	GT:AD:DP:GQ:PL	0/1:55,12:67:99:380,0,2450
3L	27172627	.	A	AGC	123.73	.	AC=1;AF=0.500;AN=2;BaseQRankSum=-0.955;ClippingRankSum=0.000;DP=73;ExcessHet=3.0103;FS=22.657;MLEAC=1;MLEAF=0.500;MQ=38.16;MQRankSum=-5.059;QD=1.93;ReadPosRankSum=-3.388;SOR=4.404	GT:AD:DP:GQ:PL	0/1:56,8:64:99:161,0,2591
3L	27172628	.	A	AACGCTTGGG	126.73	.	AC=1;AF=0.500;AN=2;BaseQRankSum=-2.958;ClippingRankSum=0.000;DP=74;ExcessHet=3.0103;FS=22.349;MLEAC=1;MLEAF=0.500;MQ=38.24;MQRankSum=-5.099;QD=1.95;ReadPosRankSum=-3.426;SOR=4.404	GT:AD:DP:GQ:PL	0/1:57,8:65:99:164,0,2549
3L	27172633	.	C	T	720.77	.	AC=1;AF=0.500;AN=2;BaseQRankSum=3.954;ClippingRankSum=0.000;DP=86;ExcessHet=3.0103;FS=65.613;MLEAC=1;MLEAF=0.500;MQ=35.68;MQRankSum=-6.945;QD=9.01;ReadPosRankSum=-4.359;SOR=6.272	GT:AD:DP:GQ:PL	0/1:58,22:80:99:749,0,2369
3L	27172635	.	CGTAT	C	390.73	.	AC=1;AF=0.500;AN=2;BaseQRankSum=-2.157;ClippingRankSum=0.000;DP=86;ExcessHet=3.0103;FS=10.913;MLEAC=1;MLEAF=0.500;MQ=35.91;MQRankSum=-3.074;QD=4.88;SOR=1.325	GT:AD:DP:GQ:PL	0/1:65,15:80:99:428,0,2768
3L	27172636	.	G	T	720.77	.	AC=1;AF=0.500;AN=2;BaseQRankSum=2.021;ClippingRankSum=0.000;DP=84;ExcessHet=3.0103;FS=61.547;MLEAC=1;MLEAF=0.500;MQ=35.70;MQRankSum=-6.796;QD=9.24;ReadPosRankSum=-4.693;SOR=6.183	GT:AD:DP:GQ:PL	0/1:57,21:78:99:749,0,2369
3L	27172638	.	A	T	675.77	.	AC=1;AF=0.500;AN=2;BaseQRankSum=1.643;ClippingRankSum=0.000;DP=85;ExcessHet=3.0103;FS=65.381;MLEAC=1;MLEAF=0.500;MQ=35.81;MQRankSum=-6.839;QD=8.55;ReadPosRankSum=-4.398;SOR=6.183	GT:AD:DP:GQ:PL	0/1:58,21:79:99:704,0,2414
3L	27172643	.	A	C	405.77	.	AC=1;AF=0.500;AN=2;BaseQRankSum=1.140;ClippingRankSum=0.000;DP=83;ExcessHet=3.0103;FS=13.340;MLEAC=1;MLEAF=0.500;MQ=35.59;MQRankSum=-2.867;QD=5.27;SOR=1.314	GT:AD:DP:GQ:PL	0/1:62,15:77:99:434,0,2684
3L	27172645	.	TATTC	T	402.73	.	AC=1;AF=0.500;AN=2;BaseQRankSum=2.257;ClippingRankSum=0.000;DP=83;ExcessHet=3.0103;FS=14.701;MLEAC=1;MLEAF=0.500;MQ=35.69;MQRankSum=-2.920;QD=5.23;SOR=1.645	GT:AD:DP:GQ:PL	0/1:63,14:77:99:440,0,2600
3L	27172648	.	T	A	684.77	.	AC=1;AF=0.500;AN=2;BaseQRankSum=-2.236;ClippingRankSum=0.000;DP=83;ExcessHet=3.0103;FS=61.526;MLEAC=1;MLEAF=0.500;MQ=35.69;MQRankSum=-6.798;QD=8.89;ReadPosRankSum=-3.384;SOR=6.183	GT:AD:DP:GQ:PL	0/1:56,21:77:99:713,0,2288
3L	27172652	.	A	C	717.73	.	AC=1;AF=0.500;AN=2;BaseQRankSum=1.708;ClippingRankSum=0.000;DP=83;ExcessHet=3.0103;FS=50.097;MLEAC=1;MLEAF=0.500;MQ=35.94;MQRankSum=-7.675;QD=11.58;ReadPosRankSum=-3.356;SOR=6.091	GT:AD:DP:GQ:PL	0/1:42,20:62:99:755,0,1700
3L	27172654	.	C	G	636.77	.	AC=1;AF=0.500;AN=2;BaseQRankSum=-3.017;ClippingRankSum=0.000;DP=84;ExcessHet=3.0103;FS=52.976;MLEAC=1;MLEAF=0.500;MQ=36.14;MQRankSum=-6.569;QD=8.27;ReadPosRankSum=-1.802;SOR=5.993	GT:AD:DP:GQ:PL	0/1:58,19:77:99:665,0,2375
3L	27172656	.	C	T	633.73	.	AC=1;AF=0.500;AN=2;BaseQRankSum=3.853;ClippingRankSum=0.000;DP=84;ExcessHet=3.0103;FS=48.989;MLEAC=1;MLEAF=0.500;MQ=36.14;MQRankSum=-7.603;QD=10.39;ReadPosRankSum=-3.001;SOR=5.993	GT:AD:DP:GQ:PL	0/1:42,19:61:99:671,0,1706
3L	27172658	.	AT	A	441.73	.	AC=1;AF=0.500;AN=2;BaseQRankSum=-0.765;ClippingRankSum=0.000;DP=83;ExcessHet=3.0103;FS=8.269;MLEAC=1;MLEAF=0.500;MQ=36.22;MQRankSum=-3.180;QD=5.81;ReadPosRankSum=-3.072;SOR=0.884	GT:AD:DP:GQ:PL	0/1:61,15:76:99:479,0,2639
3L	27172659	.	T	TACGTTCCC	658.73	.	AC=1;AF=0.500;AN=2;BaseQRankSum=-1.361;ClippingRankSum=0.000;DP=82;ExcessHet=3.0103;FS=52.352;MLEAC=1;MLEAF=0.500;MQ=36.12;MQRankSum=-6.529;QD=8.78;ReadPosRankSum=-1.267;SOR=5.993	GT:AD:DP:GQ:PL	0/1:56,19:75:99:696,0,2327
3L	27172661	.	C	G	408.77	.	AC=1;AF=0.500;AN=2;BaseQRankSum=0.701;ClippingRankSum=0.000;DP=81;ExcessHet=3.0103;FS=8.006;MLEAC=1;MLEAF=0.500;MQ=36.26;MQRankSum=-3.238;QD=5.52;ReadPosRankSum=-3.307;SOR=0.901	GT:AD:DP:GQ:PL	0/1:59,15:74:99:437,0,2643
3L	27172662	.	GTAACTACCTT	G	455.73	.	AC=1;AF=0.500;AN=2;BaseQRankSum=2.283;ClippingRankSum=0.000;DP=82;ExcessHet=3.0103;FS=4.289;MLEAC=1;MLEAF=0.500;MQ=36.60;MQRankSum=-3.202;QD=6.08;SOR=0.764	GT:AD:DP:GQ:PL	0/1:61,14:75:99:493,0,2552
3L	27172667	.	T	G	550.77	.	AC=1;AF=0.500;AN=2;BaseQRankSum=-2.609;ClippingRankSum=0.000;DP=80;ExcessHet=3.0103;FS=29.788;MLEAC=1;MLEAF=0.500;MQ=36.40;MQRankSum=-6.182;QD=7.54;ReadPosRankSum=-1.106;SOR=3.604	GT:AD:DP:GQ:PL	0/1:54,19:73:99:579,0,2194
3L	27172686	.	C	A	590.77	.	AC=1;AF=0.500;AN=2;BaseQRankSum=-0.532;ClippingRankSum=0.000;DP=87;ExcessHet=3.0103;FS=2.110;MLEAC=1;MLEAF=0.500;MQ=36.87;MQRankSum=-3.702;QD=7.38;ReadPosRankSum=-2.890;SOR=0.467	GT:AD:DP:GQ:PL	0/1:60,20:80:99:619,0,2524
3L	27172691	.	A	T	611.77	.	AC=1;AF=0.500;AN=2;BaseQRankSum=1.099;ClippingRankSum=0.000;DP=84;ExcessHet=3.0103;FS=1.034;MLEAC=1;MLEAF=0.500;MQ=36.96;MQRankSum=-3.538;QD=7.95;ReadPosRankSum=-1.015;SOR=0.489	GT:AD:DP:GQ:PL	0/1:59,18:77:99:640,0,2469
3L	27172693	.	C	T	1210.77	.	AC=1;AF=0.500;AN=2;BaseQRankSum=-1.521;ClippingRankSum=0.000;DP=83;ExcessHet=3.0103;FS=16.819;MLEAC=1;MLEAF=0.500;MQ=36.82;MQRankSum=-7.795;QD=15.93;ReadPosRankSum=-1.737;SOR=1.748	GT:AD:DP:GQ:PL	0/1:42,34:76:99:1239,0,927
3L	27172694	.	A	G	636.77	.	AC=1;AF=0.500;AN=2;BaseQRankSum=0.363;ClippingRankSum=0.000;DP=83;ExcessHet=3.0103;FS=0.987;MLEAC=1;MLEAF=0.500;MQ=36.82;MQRankSum=-3.418;QD=8.38;ReadPosRankSum=-1.283;SOR=0.560	GT:AD:DP:GQ:PL	0/1:57,19:76:99:665,0,2463
3L	27172703	.	C	A	615.77	.	AC=1;AF=0.500;AN=2;BaseQRankSum=3.719;ClippingRankSum=0.000;DP=81;ExcessHet=3.0103;FS=3.520;MLEAC=1;MLEAF=0.500;MQ=37.49;MQRankSum=-3.996;QD=8.32;ReadPosRankSum=-0.658;SOR=0.737	GT:AD:DP:GQ:PL	0/1:54,20:74:99:644,0,2155
3L	27172712	.	T	C	191.77	.	AC=1;AF=0.500;AN=2;BaseQRankSum=-0.782;ClippingRankSum=0.000;DP=76;ExcessHet=3.0103;FS=14.526;MLEAC=1;MLEAF=0.500;MQ=38.44;MQRankSum=-5.056;QD=2.78;ReadPosRankSum=-3.665;SOR=3.056	GT:AD:DP:GQ:PL	0/1:60,9:69:99:220,0,2490
3L	27172714	.	C	A	165.77	.	AC=1;AF=0.500;AN=2;BaseQRankSum=-0.368;ClippingRankSum=0.000;DP=76;ExcessHet=3.0103;FS=14.526;MLEAC=1;MLEAF=0.500;MQ=38.44;MQRankSum=-5.056;QD=2.40;ReadPosRankSum=-3.905;SOR=3.056	GT:AD:DP:GQ:PL	0/1:60,9:69:99:194,0,2535
3L	27172720	.	C	G	168.77	.	AC=1;AF=0.500;AN=2;BaseQRankSum=-0.646;ClippingRankSum=0.000;DP=74;ExcessHet=3.0103;FS=18.483;MLEAC=1;MLEAF=0.500;MQ=39.03;MQRankSum=-4.625;QD=2.52;ReadPosRankSum=-3.887;SOR=4.174	GT:AD:DP:GQ:PL	0/1:60,7:67:99:197,0,2493
3L	27172722	.	C	CTGTGTGGT	72.73	.	AC=1;AF=0.500;AN=2;BaseQRankSum=0.918;ClippingRankSum=0.000;DP=73;ExcessHet=3.0103;FS=18.751;MLEAC=1;MLEAF=0.500;MQ=38.95;MQRankSum=-4.595;QD=1.10;ReadPosRankSum=-4.074;SOR=4.173	GT:AD:DP:GQ:PL	0/1:59,7:66:99:110,0,2524
3L	27172723	.	C	CGGGT	75.73	.	AC=1;AF=0.500;AN=2;BaseQRankSum=0.666;ClippingRankSum=0.000;DP=71;ExcessHet=3.0103;FS=18.751;MLEAC=1;MLEAF=0.500;MQ=39.33;MQRankSum=-4.595;QD=1.15;ReadPosRankSum=-4.085;SOR=4.173	GT:AD:DP:GQ:PL	0/1:59,7:66:99:113,0,2482
3L	27172724	.	C	T	84.77	.	AC=1;AF=0.500;AN=2;BaseQRankSum=2.020;ClippingRankSum=0.000;DP=67;ExcessHet=3.0103;FS=6.225;MLEAC=1;MLEAF=0.500;MQ=40.12;MQRankSum=-3.193;QD=1.37;ReadPosRankSum=-2.627;SOR=2.829	GT:AD:DP:GQ:PL	0/1:59,3:62:99:113,0,2482
3L	27172734	.	A	T	606.77	.	AC=1;AF=0.500;AN=2;BaseQRankSum=1.639;ClippingRankSum=0.000;DP=62;ExcessHet=3.0103;FS=0.000;MLEAC=1;MLEAF=0.500;MQ=40.67;MQRankSum=-6.460;QD=10.65;ReadPosRankSum=1.409;SOR=0.650	GT:AD:DP:GQ:PL	0/1:39,18:57:99:635,0,1626
3L	27172738	.	T	G	606.77	.	AC=1;AF=0.500;AN=2;BaseQRankSum=-0.330;ClippingRankSum=0.000;DP=63;ExcessHet=3.0103;FS=0.000;MLEAC=1;MLEAF=0.500;MQ=40.73;MQRankSum=-6.537;QD=10.46;ReadPosRankSum=1.438;SOR=0.703	GT:AD:DP:GQ:PL	0/1:40,18:58:99:635,0,1626
3L	27172741	.	A	G	606.77	.	AC=1;AF=0.500;AN=2;BaseQRankSum=-0.427;ClippingRankSum=0.000;DP=63;ExcessHet=3.0103;FS=0.000;MLEAC=1;MLEAF=0.500;MQ=40.73;MQRankSum=-6.537;QD=10.46;ReadPosRankSum=1.337;SOR=0.703	GT:AD:DP:GQ:PL	0/1:40,18:58:99:635,0,1626
3L	27172800	.	T	G	355.77	.	AC=1;AF=0.500;AN=2;BaseQRankSum=-3.089;ClippingRankSum=0.000;DP=57;ExcessHet=3.0103;FS=2.798;MLEAC=1;MLEAF=0.500;MQ=41.64;MQRankSum=-5.485;QD=6.47;ReadPosRankSum=-1.120;SOR=0.580	GT:AD:DP:GQ:PL	0/1:42,13:55:99:384,0,1725
3L	27172809	.	C	T	349.77	.	AC=1;AF=0.500;AN=2;BaseQRankSum=1.569;ClippingRankSum=0.000;DP=56;ExcessHet=3.0103;FS=1.291;MLEAC=1;MLEAF=0.500;MQ=41.71;MQRankSum=-5.389;QD=6.48;ReadPosRankSum=-1.579;SOR=0.473	GT:AD:DP:GQ:PL	0/1:43,11:54:99:378,0,1792
3L	27172810	.	C	G	349.77	.	AC=1;AF=0.500;AN=2;BaseQRankSum=-0.823;ClippingRankSum=0.000;DP=56;ExcessHet=3.0103;FS=1.291;MLEAC=1;MLEAF=0.500;MQ=41.71;MQRankSum=-5.389;QD=6.48;ReadPosRankSum=-1.655;SOR=0.473	GT:AD:DP:GQ:PL	0/1:43,11:54:99:378,0,1792
3L	27172811	.	G	A	300.77	.	AC=1;AF=0.500;AN=2;BaseQRankSum=0.132;ClippingRankSum=0.000;DP=57;ExcessHet=3.0103;FS=1.315;MLEAC=1;MLEAF=0.500;MQ=41.75;MQRankSum=-5.461;QD=5.47;ReadPosRankSum=-1.685;SOR=0.446	GT:AD:DP:GQ:PL	0/1:44,11:55:99:329,0,1798
3L	27174666	.	C	T	306.77	.	AC=1;AF=0.500;AN=2;BaseQRankSum=-3.843;ClippingRankSum=0.000;DP=63;ExcessHet=3.0103;FS=15.352;MLEAC=1;MLEAF=0.500;MQ=38.62;MQRankSum=-0.496;QD=4.95;ReadPosRankSum=1.547;SOR=1.607	GT:AD:DP:GQ:PL	0/1:42,20:62:99:335,0,990
3L	27175669	.	G	T	317.77	.	AC=1;AF=0.500;AN=2;BaseQRankSum=1.698;ClippingRankSum=0.000;DP=46;ExcessHet=3.0103;FS=6.548;MLEAC=1;MLEAF=0.500;MQ=37.56;MQRankSum=0.405;QD=6.91;ReadPosRankSum=-0.602;SOR=1.241	GT:AD:DP:GQ:PL	0/1:29,17:46:99:346,0,655
3L	27178266	.	A	G	245.77	.	AC=1;AF=0.500;AN=2;BaseQRankSum=-2.704;ClippingRankSum=0.000;DP=52;ExcessHet=3.0103;FS=0.000;MLEAC=1;MLEAF=0.500;MQ=39.08;MQRankSum=-0.773;QD=4.82;ReadPosRankSum=1.304;SOR=0.756	GT:AD:DP:GQ:PL	0/1:35,16:51:99:274,0,827
3L	27185682	.	A	G	62.77	.	AC=1;AF=0.500;AN=2;BaseQRankSum=1.443;ClippingRankSum=0.000;DP=16;ExcessHet=3.0103;FS=0.000;MLEAC=1;MLEAF=0.500;MQ=32.52;MQRankSum=0.063;QD=3.92;ReadPosRankSum=-1.519;SOR=1.179	GT:AD:DP:GQ:PL	0/1:12,4:16:91:91,0,516
3L	27186732	.	A	G	80.03	.	AC=2;AF=1.00;AN=2;DP=4;ExcessHet=3.0103;FS=0.000;MLEAC=2;MLEAF=1.00;MQ=37.31;QD=20.01;SOR=3.258	GT:AD:DP:GQ:PL	1/1:0,4:4:12:108,12,0
3L	27192367	.	A	G	49.77	.	AC=1;AF=0.500;AN=2;BaseQRankSum=-1.485;ClippingRankSum=0.000;DP=19;ExcessHet=3.0103;FS=2.629;MLEAC=1;MLEAF=0.500;MQ=33.09;MQRankSum=3.539;QD=2.62;ReadPosRankSum=0.881;SOR=0.976	GT:AD:DP:GQ:PL	0/1:16,3:19:78:78,0,741
3L	27192373	.	T	A	58.77	.	AC=1;AF=0.500;AN=2;BaseQRankSum=-1.541;ClippingRankSum=0.000;DP=16;ExcessHet=3.0103;FS=2.596;MLEAC=1;MLEAF=0.500;MQ=33.46;MQRankSum=3.279;QD=3.67;ReadPosRankSum=0.000;SOR=0.991	GT:AD:DP:GQ:PL	0/1:13,3:16:87:87,0,662
3L	27198486	.	T	G	105.90	.	AC=2;AF=1.00;AN=2;DP=5;ExcessHet=3.0103;FS=0.000;MLEAC=2;MLEAF=1.00;MQ=29.16;QD=21.18;SOR=3.611	GT:AD:DP:GQ:PL	1/1:0,5:5:15:134,15,0
3L	27217390	.	C	A	46.77	.	AC=1;AF=0.500;AN=2;BaseQRankSum=0.524;ClippingRankSum=0.000;DP=5;ExcessHet=3.0103;FS=0.000;MLEAC=1;MLEAF=0.500;MQ=40.99;MQRankSum=1.036;QD=9.35;ReadPosRankSum=0.000;SOR=0.446	GT:AD:DP:GQ:PL	0/1:3,2:5:75:75,0,144
3L	27217391	.	T	A	46.77	.	AC=1;AF=0.500;AN=2;BaseQRankSum=0.524;ClippingRankSum=0.000;DP=5;ExcessHet=3.0103;FS=0.000;MLEAC=1;MLEAF=0.500;MQ=40.99;MQRankSum=1.036;QD=9.35;ReadPosRankSum=0.000;SOR=0.446	GT:AD:DP:GQ:PL	0/1:3,2:5:75:75,0,144
3L	27222893	.	G	GTGA	34.73	.	AC=1;AF=0.500;AN=2;BaseQRankSum=0.000;ClippingRankSum=0.000;DP=8;ExcessHet=3.0103;FS=0.000;MLEAC=1;MLEAF=0.500;MQ=34.64;MQRankSum=0.431;QD=5.79;ReadPosRankSum=1.111;SOR=0.307	GT:AD:DP:GQ:PL	0/1:4,2:6:72:72,0,152
3L	27232828	.	T	C	40.77	.	AC=1;AF=0.500;AN=2;BaseQRankSum=1.036;ClippingRankSum=0.000;DP=5;ExcessHet=3.0103;FS=0.000;MLEAC=1;MLEAF=0.500;MQ=34.43;MQRankSum=0.524;QD=8.15;ReadPosRankSum=0.524;SOR=0.223	GT:AD:DP:GQ:PL	0/1:2,3:5:38:69,0,38
3L	27236959	.	CT	C	72.73	.	AC=1;AF=0.500;AN=2;BaseQRankSum=0.989;ClippingRankSum=0.000;DP=31;ExcessHet=3.0103;FS=0.000;MLEAC=1;MLEAF=0.500;MQ=41.98;MQRankSum=0.666;QD=2.80;ReadPosRankSum=-0.081;SOR=0.269	GT:AD:DP:GQ:PL	0/1:17,9:26:99:110,0,292
3L	27240467	.	CTTT	C	55.74	.	AC=1;AF=0.500;AN=2;BaseQRankSum=0.319;ClippingRankSum=0.000;DP=8;ExcessHet=3.0103;FS=0.000;MLEAC=1;MLEAF=0.500;MQ=40.67;MQRankSum=1.150;QD=13.93;ReadPosRankSum=-1.150;SOR=1.609	GT:AD:DP:GQ:PL	0/1:1,3:4:29:93,0,29
3L	27245573	.	T	TA	32.73	.	AC=1;AF=0.500;AN=2;BaseQRankSum=-0.223;ClippingRankSum=0.000;DP=17;ExcessHet=3.0103;FS=8.195;MLEAC=1;MLEAF=0.500;MQ=34.49;MQRankSum=-0.680;QD=2.73;ReadPosRankSum=-2.460;SOR=0.027	GT:AD:DP:GQ:PL	0/1:7,5:12:70:70,0,94
3L	27245892	.	G	T	49.77	.	AC=1;AF=0.500;AN=2;BaseQRankSum=-0.674;ClippingRankSum=0.000;DP=4;ExcessHet=3.0103;FS=0.000;MLEAC=1;MLEAF=0.500;MQ=36.17;MQRankSum=-1.383;QD=12.44;ReadPosRankSum=1.383;SOR=2.303	GT:AD:DP:GQ:PL	0/1:2,2:4:78:78,0,78
3L	27245893	.	AGGAGCGG	A	40.73	.	AC=1;AF=0.500;AN=2;BaseQRankSum=-0.674;ClippingRankSum=0.000;DP=4;ExcessHet=3.0103;FS=0.000;MLEAC=1;MLEAF=0.500;MQ=36.17;MQRankSum=-1.383;QD=10.18;ReadPosRankSum=1.383;SOR=2.303	GT:AD:DP:GQ:PL	0/1:2,2:4:78:78,0,78
3L	27245902	.	G	C	52.77	.	AC=1;AF=0.500;AN=2;BaseQRankSum=-0.967;ClippingRankSum=0.000;DP=3;ExcessHet=3.0103;FS=4.771;MLEAC=1;MLEAF=0.500;MQ=33.15;MQRankSum=-0.967;QD=17.59;SOR=2.225	GT:AD:DP:GQ:PL	0/1:1,2:3:36:81,0,36
3L	27245903	.	G	A	52.77	.	AC=1;AF=0.500;AN=2;BaseQRankSum=0.431;ClippingRankSum=0.000;DP=3;ExcessHet=3.0103;FS=4.771;MLEAC=1;MLEAF=0.500;MQ=33.15;MQRankSum=-0.967;QD=17.59;SOR=2.225	GT:AD:DP:GQ:PL	0/1:1,2:3:36:81,0,36
3L	27245905	.	A	AC	43.73	.	AC=1;AF=0.500;AN=2;DP=2;ExcessHet=3.0103;FS=0.000;MLEAC=1;MLEAF=0.500;MQ=26.08;QD=21.87;SOR=2.303	GT:AD:DP:GQ:PL	0/1:0,2:2:36:81,0,36
3L	27245943	.	A	T	91.28	.	AC=2;AF=1.00;AN=2;DP=4;ExcessHet=3.0103;FS=0.000;MLEAC=2;MLEAF=1.00;MQ=34.15;QD=30.43;SOR=2.833	GT:AD:DP:GQ:PL	1/1:0,3:3:9:119,9,0
3L	27246725	.	T	G	30.77	.	AC=1;AF=0.500;AN=2;BaseQRankSum=-0.619;ClippingRankSum=0.000;DP=8;ExcessHet=3.0103;FS=0.000;MLEAC=1;MLEAF=0.500;MQ=40.06;MQRankSum=-0.090;QD=3.85;ReadPosRankSum=0.921;SOR=0.307	GT:AD:DP:GQ:PL	0/1:5,3:8:59:59,0,118
3L	27250048	.	C	T	577.77	.	AC=2;AF=1.00;AN=2;DP=24;ExcessHet=3.0103;FS=0.000;MLEAC=2;MLEAF=1.00;MQ=39.22;QD=26.26;SOR=6.273	GT:AD:DP:GQ:PL	1/1:0,22:22:66:606,66,0
3L	27250159	.	T	A	142.80	.	AC=2;AF=1.00;AN=2;DP=7;ExcessHet=3.0103;FS=0.000;MLEAC=2;MLEAF=1.00;MQ=44.00;QD=20.40;SOR=4.174	GT:AD:DP:GQ:PL	1/1:0,7:7:21:171,21,0
3L	27250179	.	GA	G	142.77	.	AC=2;AF=1.00;AN=2;DP=7;ExcessHet=3.0103;FS=0.000;MLEAC=2;MLEAF=1.00;MQ=44.00;QD=20.40;SOR=4.174	GT:AD:DP:GQ:PL	1/1:0,7:7:21:180,21,0
3L	27250202	.	A	G	148.80	.	AC=2;AF=1.00;AN=2;DP=7;ExcessHet=3.0103;FS=0.000;MLEAC=2;MLEAF=1.00;MQ=44.00;QD=21.26;SOR=4.174	GT:AD:DP:GQ:PL	1/1:0,7:7:21:177,21,0
3L	27250240	.	A	C	216.78	.	AC=2;AF=1.00;AN=2;DP=9;ExcessHet=3.0103;FS=0.000;MLEAC=2;MLEAF=1.00;MQ=42.07;QD=24.09;SOR=4.615	GT:AD:DP:GQ:PL	1/1:0,9:9:27:245,27,0
3L	27250409	.	C	T	515.77	.	AC=2;AF=1.00;AN=2;BaseQRankSum=1.881;ClippingRankSum=0.000;DP=21;ExcessHet=3.0103;FS=0.000;MLEAC=2;MLEAF=1.00;MQ=39.78;MQRankSum=-1.476;QD=24.56;ReadPosRankSum=1.414;SOR=1.358	GT:AD:DP:GQ:PL	1/1:1,20:21:53:544,53,0
3L	27250435	.	C	CCATA	997.73	.	AC=2;AF=1.00;AN=2;DP=23;ExcessHet=3.0103;FS=0.000;MLEAC=2;MLEAF=1.00;MQ=39.33;QD=27.20;SOR=2.400	GT:AD:DP:GQ:PL	1/1:0,23:23:69:1035,69,0
3L	27250454	.	G	GATCTAACTTCAGACGCATTTTTAGCAGCACTCAGAAGATTTATTGC	1267.73	.	AC=2;AF=1.00;AN=2;DP=24;ExcessHet=3.0103;FS=0.000;MLEAC=2;MLEAF=1.00;MQ=39.44;QD=31.07;SOR=2.124	GT:AD:DP:GQ:PL	1/1:0,24:24:87:1305,87,0
3L	27250784	.	T	A	135.77	.	AC=1;AF=0.500;AN=2;BaseQRankSum=-0.852;ClippingRankSum=0.000;DP=12;ExcessHet=3.0103;FS=6.154;MLEAC=1;MLEAF=0.500;MQ=40.38;MQRankSum=-0.758;QD=12.34;ReadPosRankSum=-0.038;SOR=1.447	GT:AD:DP:GQ:PL	0/1:4,7:11:81:164,0,81
3L	27250797	.	G	A	92.77	.	AC=1;AF=0.500;AN=2;BaseQRankSum=-0.120;ClippingRankSum=0.000;DP=11;ExcessHet=3.0103;FS=2.808;MLEAC=1;MLEAF=0.500;MQ=40.03;MQRankSum=-1.068;QD=9.28;ReadPosRankSum=0.431;SOR=1.108	GT:AD:DP:GQ:PL	0/1:4,6:10:81:121,0,81
3L	27251100	.	G	A	66.28	.	AC=2;AF=1.00;AN=2;DP=3;ExcessHet=3.0103;FS=0.000;MLEAC=2;MLEAF=1.00;MQ=37.74;QD=22.09;SOR=1.179	GT:AD:DP:GQ:PL	1/1:0,3:3:9:94,9,0
3L	27251280	.	G	A	142.56	.	AC=1;AF=0.500;AN=2;BaseQRankSum=0.792;ClippingRankSum=0.000;DP=9;ExcessHet=3.0103;FS=0.000;MLEAC=1;MLEAF=0.500;MQ=41.90;MQRankSum=-0.566;QD=20.37;ReadPosRankSum=-1.068;SOR=0.527	GT:AD:DP:GQ:PL	0/1:1,6:7:7:170,0,7
3L	27251537	.	T	A	343.77	.	AC=1;AF=0.500;AN=2;BaseQRankSum=1.602;ClippingRankSum=0.000;DP=11;ExcessHet=3.0103;FS=17.404;MLEAC=1;MLEAF=0.500;MQ=39.48;MQRankSum=1.691;QD=31.25;ReadPosRankSum=1.335;SOR=4.606	GT:AD:DP:GQ:PL	0/1:2,9:11:99:372,0,112
3L	27251546	.	T	C	343.77	.	AC=1;AF=0.500;AN=2;BaseQRankSum=0.778;ClippingRankSum=0.000;DP=11;ExcessHet=3.0103;FS=17.404;MLEAC=1;MLEAF=0.500;MQ=39.48;MQRankSum=1.691;QD=31.25;ReadPosRankSum=1.335;SOR=4.606	GT:AD:DP:GQ:PL	0/1:2,9:11:99:372,0,112
3L	27251586	.	G	A	180.77	.	AC=1;AF=0.500;AN=2;BaseQRankSum=-1.139;ClippingRankSum=0.000;DP=12;ExcessHet=3.0103;FS=23.424;MLEAC=1;MLEAF=0.500;MQ=39.88;MQRankSum=0.733;QD=15.06;ReadPosRankSum=0.000;SOR=4.606	GT:AD:DP:GQ:PL	0/1:3,9:12:47:209,0,47
3L	27259347	.	A	G	180.77	.	AC=1;AF=0.500;AN=2;BaseQRankSum=-1.305;ClippingRankSum=0.000;DP=40;ExcessHet=3.0103;FS=1.376;MLEAC=1;MLEAF=0.500;MQ=38.32;MQRankSum=1.303;QD=4.52;ReadPosRankSum=-0.364;SOR=0.368	GT:AD:DP:GQ:PL	0/1:28,12:40:99:209,0,664
3L	27259646	.	G	A	233.77	.	AC=1;AF=0.500;AN=2;BaseQRankSum=-0.202;ClippingRankSum=0.000;DP=46;ExcessHet=3.0103;FS=1.271;MLEAC=1;MLEAF=0.500;MQ=32.92;MQRankSum=-1.690;QD=5.19;ReadPosRankSum=-0.572;SOR=0.445	GT:AD:DP:GQ:PL	0/1:30,15:45:99:262,0,696
3L	27260209	.	T	A	42.77	.	AC=1;AF=0.500;AN=2;BaseQRankSum=-0.957;ClippingRankSum=0.000;DP=13;ExcessHet=3.0103;FS=0.000;MLEAC=1;MLEAF=0.500;MQ=31.79;MQRankSum=0.037;QD=3.29;ReadPosRankSum=-0.832;SOR=0.223	GT:AD:DP:GQ:PL	0/1:9,4:13:71:71,0,211
3L	27261307	.	C	T	318.77	.	AC=1;AF=0.500;AN=2;BaseQRankSum=0.265;ClippingRankSum=0.000;DP=57;ExcessHet=3.0103;FS=0.000;MLEAC=1;MLEAF=0.500;MQ=41.68;MQRankSum=1.106;QD=5.69;ReadPosRankSum=-0.532;SOR=0.636	GT:AD:DP:GQ:PL	0/1:37,19:56:99:347,0,832
3L	27263619	.	A	G	178.77	.	AC=1;AF=0.500;AN=2;BaseQRankSum=-2.132;ClippingRankSum=0.000;DP=39;ExcessHet=3.0103;FS=3.214;MLEAC=1;MLEAF=0.500;MQ=32.71;MQRankSum=0.785;QD=4.58;ReadPosRankSum=1.804;SOR=1.414	GT:AD:DP:GQ:PL	0/1:27,12:39:99:207,0,647
3L	27264477	.	A	T	461.77	.	AC=1;AF=0.500;AN=2;BaseQRankSum=-0.052;ClippingRankSum=0.000;DP=69;ExcessHet=3.0103;FS=0.942;MLEAC=1;MLEAF=0.500;MQ=37.46;MQRankSum=-0.459;QD=6.69;ReadPosRankSum=-0.360;SOR=0.809	GT:AD:DP:GQ:PL	0/1:43,26:69:99:490,0,948
3L	27264728	.	G	A	369.77	.	AC=1;AF=0.500;AN=2;BaseQRankSum=1.165;ClippingRankSum=0.000;DP=78;ExcessHet=3.0103;FS=0.000;MLEAC=1;MLEAF=0.500;MQ=42.14;MQRankSum=-1.783;QD=4.74;ReadPosRankSum=0.338;SOR=0.739	GT:AD:DP:GQ:PL	0/1:55,23:78:99:398,0,1246
3L	27264994	.	A	AT	344.73	.	AC=1;AF=0.500;AN=2;BaseQRankSum=0.680;ClippingRankSum=0.000;DP=70;ExcessHet=3.0103;FS=0.000;MLEAC=1;MLEAF=0.500;MQ=43.55;MQRankSum=0.770;QD=5.22;ReadPosRankSum=-0.013;SOR=0.630	GT:AD:DP:GQ:PL	0/1:41,25:66:99:382,0,693
3L	27265294	.	A	G	497.77	.	AC=1;AF=0.500;AN=2;BaseQRankSum=-0.772;ClippingRankSum=0.000;DP=62;ExcessHet=3.0103;FS=3.517;MLEAC=1;MLEAF=0.500;MQ=42.87;MQRankSum=-0.425;QD=8.16;ReadPosRankSum=-2.425;SOR=0.648	GT:AD:DP:GQ:PL	0/1:35,26:61:99:526,0,785
3L	27267003	.	G	T	477.77	.	AC=1;AF=0.500;AN=2;BaseQRankSum=-1.232;ClippingRankSum=0.000;DP=58;ExcessHet=3.0103;FS=1.012;MLEAC=1;MLEAF=0.500;MQ=43.44;MQRankSum=-1.040;QD=8.38;ReadPosRankSum=1.163;SOR=0.668	GT:AD:DP:GQ:PL	0/1:32,25:57:99:506,0,719
3L	27269338	.	AT	A	235.73	.	AC=1;AF=0.500;AN=2;BaseQRankSum=-2.510;ClippingRankSum=0.000;DP=62;ExcessHet=3.0103;FS=7.495;MLEAC=1;MLEAF=0.500;MQ=43.69;MQRankSum=-1.800;QD=4.06;ReadPosRankSum=-0.802;SOR=0.869	GT:AD:DP:GQ:PL	0/1:36,22:58:99:273,0,589
3L	27270496	.	C	T	31.77	.	AC=1;AF=0.500;AN=2;BaseQRankSum=0.276;ClippingRankSum=0.000;DP=44;ExcessHet=3.0103;FS=13.268;MLEAC=1;MLEAF=0.500;MQ=35.18;MQRankSum=-1.055;QD=0.81;ReadPosRankSum=-1.257;SOR=3.242	GT:AD:DP:GQ:PL	0/1:35,4:39:60:60,0,1500
3L	27270509	.	C	CT	67.73	.	AC=1;AF=0.500;AN=2;BaseQRankSum=-0.982;ClippingRankSum=0.000;DP=45;ExcessHet=3.0103;FS=13.268;MLEAC=1;MLEAF=0.500;MQ=35.18;MQRankSum=-0.930;QD=1.69;ReadPosRankSum=-1.637;SOR=3.600	GT:AD:DP:GQ:PL	0/1:35,5:40:99:105,0,1455
3L	27270512	.	GCCGCCAGC	G	100.73	.	AC=1;AF=0.500;AN=2;BaseQRankSum=-1.634;ClippingRankSum=0.000;DP=47;ExcessHet=3.0103;FS=17.393;MLEAC=1;MLEAF=0.500;MQ=35.60;MQRankSum=-1.080;QD=2.40;ReadPosRankSum=-0.229;SOR=3.597	GT:AD:DP:GQ:PL	0/1:37,5:42:99:138,0,1578
3L	27270523	.	GGAGCTCTC	G	123.73	.	AC=1;AF=0.500;AN=2;BaseQRankSum=-0.878;ClippingRankSum=0.000;DP=56;ExcessHet=3.0103;FS=29.981;MLEAC=1;MLEAF=0.500;MQ=36.71;MQRankSum=-0.998;QD=2.43;ReadPosRankSum=-0.638;SOR=4.163	GT:AD:DP:GQ:PL	0/1:44,7:51:99:161,0,1826
3L	27270534	.	GC	G	178.73	.	AC=1;AF=0.500;AN=2;BaseQRankSum=-1.205;ClippingRankSum=0.000;DP=52;ExcessHet=3.0103;FS=30.963;MLEAC=1;MLEAF=0.500;MQ=37.13;MQRankSum=-1.228;QD=3.80;ReadPosRankSum=2.002;SOR=4.162	GT:AD:DP:GQ:PL	0/1:40,7:47:99:216,0,1656
3L	27270537	.	C	T	184.77	.	AC=1;AF=0.500;AN=2;BaseQRankSum=0.244;ClippingRankSum=0.000;DP=53;ExcessHet=3.0103;FS=34.765;MLEAC=1;MLEAF=0.500;MQ=37.14;MQRankSum=-1.136;QD=3.85;ReadPosRankSum=0.958;SOR=4.397	GT:AD:DP:GQ:PL	0/1:40,8:48:99:213,0,1698
3L	27270539	.	TG	T	171.73	.	AC=1;AF=0.500;AN=2;BaseQRankSum=-1.255;ClippingRankSum=0.000;DP=55;ExcessHet=3.0103;FS=36.296;MLEAC=1;MLEAF=0.500;MQ=36.96;MQRankSum=-1.019;QD=3.43;ReadPosRankSum=0.583;SOR=4.397	GT:AD:DP:GQ:PL	0/1:42,8:50:99:209,0,1739
3L	27270541	.	AGCTGCCCG	A	162.73	.	AC=1;AF=0.500;AN=2;BaseQRankSum=-3.015;ClippingRankSum=0.000;DP=56;ExcessHet=3.0103;FS=37.037;MLEAC=1;MLEAF=0.500;MQ=36.73;MQRankSum=-0.905;QD=3.19;ReadPosRankSum=0.777;SOR=4.396	GT:AD:DP:GQ:PL	0/1:43,8:51:99:200,0,1865
3L	27270551	.	CG	C	178.73	.	AC=1;AF=0.500;AN=2;BaseQRankSum=-3.232;ClippingRankSum=0.000;DP=52;ExcessHet=3.0103;FS=34.765;MLEAC=1;MLEAF=0.500;MQ=37.02;MQRankSum=-1.124;QD=3.72;ReadPosRankSum=0.114;SOR=4.397	GT:AD:DP:GQ:PL	0/1:40,8:48:99:216,0,1656
3L	27270554	.	CAAGTGACAAAAGG	C	171.73	.	AC=1;AF=0.500;AN=2;BaseQRankSum=-2.313;ClippingRankSum=0.000;DP=54;ExcessHet=3.0103;FS=36.296;MLEAC=1;MLEAF=0.500;MQ=37.20;MQRankSum=-1.197;QD=3.43;ReadPosRankSum=-0.146;SOR=4.397	GT:AD:DP:GQ:PL	0/1:42,8:50:99:209,0,1739
3L	27270570	.	GTGCTGTTC	G	216.73	.	AC=1;AF=0.500;AN=2;BaseQRankSum=-0.720;ClippingRankSum=0.000;DP=49;ExcessHet=3.0103;FS=41.118;MLEAC=1;MLEAF=0.500;MQ=37.82;MQRankSum=-1.607;QD=4.61;ReadPosRankSum=-0.284;SOR=4.396	GT:AD:DP:GQ:PL	0/1:39,8:47:99:254,0,1694
3L	27270581	.	AGCCGTGCAGTCCAAGACGGTGTAGACTTCG	A	207.73	.	AC=1;AF=0.500;AN=2;BaseQRankSum=-1.463;ClippingRankSum=0.000;DP=57;ExcessHet=3.0103;FS=40.765;MLEAC=1;MLEAF=0.500;MQ=37.71;MQRankSum=-1.291;QD=3.99;ReadPosRankSum=-0.064;SOR=4.607	GT:AD:DP:GQ:PL	0/1:43,9:52:99:245,0,1820
3L	27270617	.	AC	A	216.73	.	AC=1;AF=0.500;AN=2;BaseQRankSum=-1.562;ClippingRankSum=0.000;DP=52;ExcessHet=3.0103;FS=44.333;MLEAC=1;MLEAF=0.500;MQ=37.61;MQRankSum=-1.484;QD=4.33;ReadPosRankSum=-1.530;SOR=4.606	GT:AD:DP:GQ:PL	0/1:41,9:50:99:254,0,1694
3L	27270620	.	TTCAGCGATGAC	T	204.73	.	AC=1;AF=0.500;AN=2;BaseQRankSum=-2.051;ClippingRankSum=0.000;DP=53;ExcessHet=3.0103;FS=43.405;MLEAC=1;MLEAF=0.500;MQ=37.21;MQRankSum=-1.234;QD=3.94;ReadPosRankSum=-3.182;SOR=4.606	GT:AD:DP:GQ:PL	0/1:43,9:52:99:242,0,1862
3L	27270634	.	TG	T	220.73	.	AC=1;AF=0.500;AN=2;BaseQRankSum=-2.333;ClippingRankSum=0.000;DP=49;ExcessHet=3.0103;FS=42.590;MLEAC=1;MLEAF=0.500;MQ=37.53;MQRankSum=-1.430;QD=4.60;ReadPosRankSum=-2.491;SOR=4.607	GT:AD:DP:GQ:PL	0/1:39,9:48:99:258,0,1653
3L	27270636	.	TTGGTG	T	223.73	.	AC=1;AF=0.500;AN=2;BaseQRankSum=-1.878;ClippingRankSum=0.000;DP=49;ExcessHet=3.0103;FS=42.590;MLEAC=1;MLEAF=0.500;MQ=37.53;MQRankSum=-1.430;QD=4.66;ReadPosRankSum=-2.837;SOR=4.607	GT:AD:DP:GQ:PL	0/1:39,9:48:99:261,0,1611
3L	27270643	.	TTC	T	223.73	.	AC=1;AF=0.500;AN=2;BaseQRankSum=0.219;ClippingRankSum=0.000;DP=47;ExcessHet=3.0103;FS=43.553;MLEAC=1;MLEAF=0.500;MQ=37.47;MQRankSum=-1.413;QD=4.86;ReadPosRankSum=-2.969;SOR=4.606	GT:AD:DP:GQ:PL	0/1:37,9:46:99:261,0,1611
3L	27270647	.	CAGCACG	C	271.73	.	AC=1;AF=0.500;AN=2;BaseQRankSum=1.295;ClippingRankSum=0.000;DP=49;ExcessHet=3.0103;FS=43.553;MLEAC=1;MLEAF=0.500;MQ=37.41;MQRankSum=-1.413;QD=5.91;SOR=4.606	GT:AD:DP:GQ:PL	0/1:37,9:46:99:309,0,1524
3L	27270657	.	C	CA	322.73	.	AC=1;AF=0.500;AN=2;BaseQRankSum=2.180;ClippingRankSum=0.000;DP=48;ExcessHet=3.0103;FS=51.281;MLEAC=1;MLEAF=0.500;MQ=37.67;MQRankSum=-1.479;QD=7.17;ReadPosRankSum=-2.619;SOR=4.971	GT:AD:DP:GQ:PL	0/1:34,11:45:99:360,0,1395
3L	27270658	.	CTTG	C	322.73	.	AC=1;AF=0.500;AN=2;BaseQRankSum=0.014;ClippingRankSum=0.000;DP=47;ExcessHet=3.0103;FS=53.820;MLEAC=1;MLEAF=0.500;MQ=37.74;MQRankSum=-1.589;QD=7.33;ReadPosRankSum=-3.160;SOR=4.970	GT:AD:DP:GQ:PL	0/1:33,11:44:99:360,0,1395
3L	27270663	.	TG	T	322.73	.	AC=1;AF=0.500;AN=2;BaseQRankSum=-0.662;ClippingRankSum=0.000;DP=48;ExcessHet=3.0103;FS=50.063;MLEAC=1;MLEAF=0.500;MQ=37.77;MQRankSum=-1.516;QD=7.33;ReadPosRankSum=-2.310;SOR=4.971	GT:AD:DP:GQ:PL	0/1:33,11:44:99:360,0,1395
3L	27270666	.	C	T	335.77	.	AC=1;AF=0.500;AN=2;BaseQRankSum=0.441;ClippingRankSum=0.000;DP=48;ExcessHet=3.0103;FS=50.063;MLEAC=1;MLEAF=0.500;MQ=37.77;MQRankSum=-1.516;QD=7.63;ReadPosRankSum=-1.634;SOR=4.971	GT:AD:DP:GQ:PL	0/1:33,11:44:99:364,0,1352
3L	27270678	.	A	ATTTTTTTTTTTTTTTTTTT	122.73	.	AC=1;AF=0.500;AN=2;BaseQRankSum=-1.074;ClippingRankSum=0.000;DP=43;ExcessHet=3.0103;FS=25.901;MLEAC=1;MLEAF=0.500;MQ=36.90;MQRankSum=0.492;QD=3.41;ReadPosRankSum=-2.439;SOR=3.896	GT:AD:DP:GQ:PL	0/1:30,6:36:99:160,0,1243
3L	27270681	.	G	T	46.77	.	AC=1;AF=0.500;AN=2;BaseQRankSum=1.084;ClippingRankSum=0.000;DP=37;ExcessHet=3.0103;FS=10.423;MLEAC=1;MLEAF=0.500;MQ=36.68;MQRankSum=2.079;QD=1.46;ReadPosRankSum=-1.396;SOR=2.214	GT:AD:DP:GQ:PL	0/1:30,2:32:75:75,0,1290
3L	27270682	.	T	TTTACTTTGCTTTTATTTATTG	37.73	.	AC=1;AF=0.500;AN=2;BaseQRankSum=0.969;ClippingRankSum=0.000;DP=38;ExcessHet=3.0103;FS=10.694;MLEAC=1;MLEAF=0.500;MQ=36.61;MQRankSum=2.090;QD=1.14;ReadPosRankSum=-1.554;SOR=2.213	GT:AD:DP:GQ:PL	0/1:31,2:33:75:75,0,1290
3L	27270806	.	G	GC	30.73	.	AC=1;AF=0.500;AN=2;BaseQRankSum=2.516;ClippingRankSum=0.000;DP=61;ExcessHet=3.0103;FS=12.085;MLEAC=1;MLEAF=0.500;MQ=34.26;MQRankSum=-1.746;QD=0.63;ReadPosRankSum=-2.182;SOR=2.795	GT:AD:DP:GQ:PL	0/1:46,3:49:68:68,0,2365
3L	27270809	.	GC	G	108.73	.	AC=1;AF=0.500;AN=2;BaseQRankSum=2.842;ClippingRankSum=0.000;DP=68;ExcessHet=3.0103;FS=23.698;MLEAC=1;MLEAF=0.500;MQ=34.74;MQRankSum=0.317;QD=2.01;ReadPosRankSum=-3.334;SOR=4.167	GT:AD:DP:GQ:PL	0/1:47,7:54:99:146,0,2449
3L	27270811	.	T	TGTCACGG	114.73	.	AC=1;AF=0.500;AN=2;BaseQRankSum=3.127;ClippingRankSum=0.000;DP=66;ExcessHet=3.0103;FS=20.605;MLEAC=1;MLEAF=0.500;MQ=34.77;MQRankSum=0.664;QD=2.21;ReadPosRankSum=-3.087;SOR=3.902	GT:AD:DP:GQ:PL	0/1:46,6:52:99:152,0,2365
3L	27270815	.	T	A	162.77	.	AC=1;AF=0.500;AN=2;BaseQRankSum=0.296;ClippingRankSum=0.000;DP=67;ExcessHet=3.0103;FS=19.988;MLEAC=1;MLEAF=0.500;MQ=34.40;MQRankSum=0.298;QD=3.01;ReadPosRankSum=-2.859;SOR=4.168	GT:AD:DP:GQ:PL	0/1:47,7:54:99:191,0,2404
3L	27270817	.	A	AT	156.73	.	AC=1;AF=0.500;AN=2;BaseQRankSum=1.303;ClippingRankSum=0.000;DP=68;ExcessHet=3.0103;FS=23.589;MLEAC=1;MLEAF=0.500;MQ=34.50;MQRankSum=0.805;QD=2.85;ReadPosRankSum=-3.034;SOR=4.401	GT:AD:DP:GQ:PL	0/1:47,8:55:99:194,0,2362
3L	27270840	.	A	C	31.77	.	AC=1;AF=0.500;AN=2;BaseQRankSum=0.972;ClippingRankSum=0.000;DP=67;ExcessHet=3.0103;FS=21.498;MLEAC=1;MLEAF=0.500;MQ=34.60;MQRankSum=0.708;QD=0.58;ReadPosRankSum=0.287;SOR=4.406	GT:AD:DP:GQ:PL	0/1:47,8:55:60:60,0,1103
3L	27270863	.	A	T	187.77	.	AC=1;AF=0.500;AN=2;BaseQRankSum=2.177;ClippingRankSum=0.000;DP=57;ExcessHet=3.0103;FS=18.112;MLEAC=1;MLEAF=0.500;MQ=34.28;MQRankSum=0.598;QD=3.91;ReadPosRankSum=2.450;SOR=4.219	GT:AD:DP:GQ:PL	0/1:40,8:48:99:216,0,1735
3L	27270873	.	T	C	193.77	.	AC=1;AF=0.500;AN=2;BaseQRankSum=-1.888;ClippingRankSum=0.000;DP=52;ExcessHet=3.0103;FS=18.640;MLEAC=1;MLEAF=0.500;MQ=33.72;MQRankSum=0.642;QD=4.31;ReadPosRankSum=1.783;SOR=4.406	GT:AD:DP:GQ:PL	0/1:37,8:45:99:222,0,1679
3L	27270888	.	C	T	63.77	.	AC=1;AF=0.500;AN=2;BaseQRankSum=0.994;ClippingRankSum=0.000;DP=47;ExcessHet=3.0103;FS=22.523;MLEAC=1;MLEAF=0.500;MQ=33.55;MQRankSum=0.580;QD=1.48;ReadPosRankSum=0.359;SOR=4.403	GT:AD:DP:GQ:PL	0/1:35,8:43:92:92,0,834
3L	27273188	.	T	G	38.77	.	AC=1;AF=0.500;AN=2;BaseQRankSum=-0.363;ClippingRankSum=0.000;DP=42;ExcessHet=3.0103;FS=5.876;MLEAC=1;MLEAF=0.500;MQ=31.41;MQRankSum=-2.796;QD=0.92;ReadPosRankSum=0.083;SOR=1.863	GT:AD:DP:GQ:PL	0/1:34,8:42:67:67,0,775
3L	27274629	.	C	T	336.77	.	AC=1;AF=0.500;AN=2;BaseQRankSum=-0.149;ClippingRankSum=0.000;DP=47;ExcessHet=3.0103;FS=4.094;MLEAC=1;MLEAF=0.500;MQ=37.52;MQRankSum=-1.182;QD=7.17;ReadPosRankSum=1.944;SOR=0.503	GT:AD:DP:GQ:PL	0/1:28,19:47:99:365,0,607
3L	27276598	.	G	T	217.77	.	AC=1;AF=0.500;AN=2;BaseQRankSum=-1.230;ClippingRankSum=0.000;DP=31;ExcessHet=3.0103;FS=2.038;MLEAC=1;MLEAF=0.500;MQ=31.44;MQRankSum=-2.171;QD=7.02;ReadPosRankSum=0.421;SOR=0.211	GT:AD:DP:GQ:PL	0/1:18,13:31:99:246,0,404
3L	27277180	.	G	GCTC	148.73	.	AC=1;AF=0.500;AN=2;BaseQRankSum=-2.055;ClippingRankSum=0.000;DP=36;ExcessHet=3.0103;FS=12.044;MLEAC=1;MLEAF=0.500;MQ=30.84;MQRankSum=-1.728;QD=4.13;ReadPosRankSum=0.000;SOR=3.667	GT:AD:DP:GQ:PL	0/1:30,6:36:99:186,0,1450
3L	27286412	.	T	C	365.77	.	AC=1;AF=0.500;AN=2;BaseQRankSum=0.237;ClippingRankSum=0.000;DP=59;ExcessHet=3.0103;FS=2.232;MLEAC=1;MLEAF=0.500;MQ=34.80;MQRankSum=-0.016;QD=6.20;ReadPosRankSum=-0.229;SOR=0.620	GT:AD:DP:GQ:PL	0/1:38,21:59:99:394,0,851
3L	27287845	.	C	T	179.77	.	AC=1;AF=0.500;AN=2;BaseQRankSum=1.404;ClippingRankSum=0.000;DP=47;ExcessHet=3.0103;FS=0.000;MLEAC=1;MLEAF=0.500;MQ=38.70;MQRankSum=-1.470;QD=3.82;ReadPosRankSum=1.537;SOR=0.716	GT:AD:DP:GQ:PL	0/1:34,13:47:99:208,0,756
3L	27288995	.	G	T	50.28	.	AC=2;AF=1.00;AN=2;DP=3;ExcessHet=3.0103;FS=0.000;MLEAC=2;MLEAF=1.00;MQ=30.65;QD=16.76;SOR=2.833	GT:AD:DP:GQ:PL	1/1:0,3:3:9:78,9,0
3L	27289548	.	G	GAATACTCT	106.73	.	AC=1;AF=0.500;AN=2;BaseQRankSum=-1.782;ClippingRankSum=0.000;DP=14;ExcessHet=3.0103;FS=3.090;MLEAC=1;MLEAF=0.500;MQ=33.07;MQRankSum=-0.109;QD=8.89;ReadPosRankSum=0.327;SOR=2.494	GT:AD:DP:GQ:PL	0/1:8,4:12:99:144,0,483
3L	27289972	.	C	T	294.77	.	AC=1;AF=0.500;AN=2;BaseQRankSum=1.706;ClippingRankSum=0.000;DP=41;ExcessHet=3.0103;FS=10.248;MLEAC=1;MLEAF=0.500;MQ=38.70;MQRankSum=-0.509;QD=7.56;ReadPosRankSum=-0.599;SOR=0.539	GT:AD:DP:GQ:PL	0/1:23,16:39:99:323,0,511
3L	27290237	.	A	C	385.77	.	AC=1;AF=0.500;AN=2;BaseQRankSum=1.083;ClippingRankSum=0.000;DP=56;ExcessHet=3.0103;FS=1.061;MLEAC=1;MLEAF=0.500;MQ=42.64;MQRankSum=-0.417;QD=6.89;ReadPosRankSum=-0.801;SOR=0.648	GT:AD:DP:GQ:PL	0/1:35,21:56:99:414,0,759
3L	27294725	.	C	T	66.77	.	AC=1;AF=0.500;AN=2;BaseQRankSum=-0.820;ClippingRankSum=0.000;DP=58;ExcessHet=3.0103;FS=1.368;MLEAC=1;MLEAF=0.500;MQ=39.53;MQRankSum=-0.859;QD=1.15;ReadPosRankSum=0.038;SOR=1.034	GT:AD:DP:GQ:PL	0/1:48,10:58:95:95,0,1132
3L	27295943	.	A	AT	240.73	.	AC=1;AF=0.500;AN=2;BaseQRankSum=1.194;ClippingRankSum=0.000;DP=60;ExcessHet=3.0103;FS=4.188;MLEAC=1;MLEAF=0.500;MQ=35.44;MQRankSum=-0.150;QD=4.46;ReadPosRankSum=-0.172;SOR=1.362	GT:AD:DP:GQ:PL	0/1:35,19:54:99:278,0,575
3L	27297043	.	CAA	C	283.73	.	AC=1;AF=0.500;AN=2;BaseQRankSum=-0.682;ClippingRankSum=0.000;DP=50;ExcessHet=3.0103;FS=1.332;MLEAC=1;MLEAF=0.500;MQ=32.34;MQRankSum=-0.330;QD=7.09;ReadPosRankSum=0.707;SOR=0.421	GT:AD:DP:GQ:PL	0/1:25,15:40:99:321,0,527
3L	27322235	.	C	T	36.77	.	AC=1;AF=0.500;AN=2;BaseQRankSum=-0.663;ClippingRankSum=0.000;DP=15;ExcessHet=3.0103;FS=9.859;MLEAC=1;MLEAF=0.500;MQ=34.18;MQRankSum=3.112;QD=2.45;ReadPosRankSum=1.372;SOR=3.248	GT:AD:DP:GQ:PL	0/1:11,4:15:65:65,0,279
3L	27322298	.	A	AAG	82.73	.	AC=1;AF=0.500;AN=2;BaseQRankSum=-0.309;ClippingRankSum=0.000;DP=11;ExcessHet=3.0103;FS=12.175;MLEAC=1;MLEAF=0.500;MQ=35.18;MQRankSum=2.965;QD=7.52;ReadPosRankSum=-0.269;SOR=3.229	GT:AD:DP:GQ:PL	0/1:7,4:11:99:120,0,227
3L	27325856	.	CT	C	76.73	.	AC=1;AF=0.500;AN=2;BaseQRankSum=-0.391;ClippingRankSum=0.000;DP=51;ExcessHet=3.0103;FS=2.811;MLEAC=1;MLEAF=0.500;MQ=32.48;MQRankSum=-1.179;QD=1.60;ReadPosRankSum=1.138;SOR=1.147	GT:AD:DP:GQ:PL	0/1:35,13:48:99:114,0,611
3L	27326062	.	A	G	176.77	.	AC=1;AF=0.500;AN=2;BaseQRankSum=-0.520;ClippingRankSum=0.000;DP=43;ExcessHet=3.0103;FS=1.306;MLEAC=1;MLEAF=0.500;MQ=34.28;MQRankSum=-1.607;QD=4.11;ReadPosRankSum=-1.380;SOR=0.648	GT:AD:DP:GQ:PL	0/1:30,13:43:99:205,0,675
3L	27327375	.	A	T	174.77	.	AC=1;AF=0.500;AN=2;BaseQRankSum=0.373;ClippingRankSum=0.000;DP=45;ExcessHet=3.0103;FS=1.413;MLEAC=1;MLEAF=0.500;MQ=37.73;MQRankSum=-0.040;QD=3.88;ReadPosRankSum=1.285;SOR=1.158	GT:AD:DP:GQ:PL	0/1:33,12:45:99:203,0,743
3L	27327508	.	A	G	93.77	.	AC=1;AF=0.500;AN=2;BaseQRankSum=-2.176;ClippingRankSum=0.000;DP=64;ExcessHet=3.0103;FS=17.775;MLEAC=1;MLEAF=0.500;MQ=40.15;MQRankSum=-0.879;QD=1.49;ReadPosRankSum=1.992;SOR=4.039	GT:AD:DP:GQ:PL	0/1:56,7:63:99:122,0,2749
3L	27327513	.	G	A	228.77	.	AC=1;AF=0.500;AN=2;BaseQRankSum=1.819;ClippingRankSum=0.000;DP=64;ExcessHet=3.0103;FS=23.238;MLEAC=1;MLEAF=0.500;MQ=40.53;MQRankSum=-2.383;QD=3.57;ReadPosRankSum=1.076;SOR=4.521	GT:AD:DP:GQ:PL	0/1:54,10:64:99:257,0,2543
3L	27327666	.	TA	T	373.73	.	AC=1;AF=0.500;AN=2;BaseQRankSum=0.327;ClippingRankSum=0.000;DP=47;ExcessHet=3.0103;FS=2.807;MLEAC=1;MLEAF=0.500;MQ=38.63;MQRankSum=-1.068;QD=9.12;ReadPosRankSum=-0.305;SOR=0.293	GT:AD:DP:GQ:PL	0/1:17,24:41:99:411,0,284
3L	27329507	.	G	T	381.77	.	AC=1;AF=0.500;AN=2;BaseQRankSum=1.182;ClippingRankSum=0.000;DP=57;ExcessHet=3.0103;FS=0.000;MLEAC=1;MLEAF=0.500;MQ=31.21;MQRankSum=-2.282;QD=6.70;ReadPosRankSum=-0.635;SOR=0.641	GT:AD:DP:GQ:PL	0/1:35,22:57:99:410,0,801
3L	27329541	.	T	C	335.77	.	AC=1;AF=0.500;AN=2;BaseQRankSum=-1.028;ClippingRankSum=0.000;DP=54;ExcessHet=3.0103;FS=1.088;MLEAC=1;MLEAF=0.500;MQ=31.41;MQRankSum=-2.677;QD=6.22;ReadPosRankSum=-0.319;SOR=0.999	GT:AD:DP:GQ:PL	0/1:33,21:54:99:364,0,751
3L	27336961	.	A	G	344.77	.	AC=1;AF=0.500;AN=2;BaseQRankSum=2.454;ClippingRankSum=0.000;DP=58;ExcessHet=3.0103;FS=26.375;MLEAC=1;MLEAF=0.500;MQ=39.19;MQRankSum=-0.467;QD=5.94;ReadPosRankSum=0.132;SOR=1.994	GT:AD:DP:GQ:PL	0/1:38,20:58:99:373,0,839
3L	27338638	.	C	G	270.77	.	AC=1;AF=0.500;AN=2;BaseQRankSum=-1.121;ClippingRankSum=0.000;DP=42;ExcessHet=3.0103;FS=2.756;MLEAC=1;MLEAF=0.500;MQ=42.62;MQRankSum=2.337;QD=6.45;ReadPosRankSum=-0.532;SOR=1.244	GT:AD:DP:GQ:PL	0/1:26,16:42:99:299,0,575
3L	27339363	.	C	T	255.77	.	AC=1;AF=0.500;AN=2;BaseQRankSum=1.696;ClippingRankSum=0.000;DP=60;ExcessHet=3.0103;FS=1.129;MLEAC=1;MLEAF=0.500;MQ=43.97;MQRankSum=0.648;QD=4.34;ReadPosRankSum=0.795;SOR=0.907	GT:AD:DP:GQ:PL	0/1:43,16:59:99:284,0,1033
3L	27345752	.	AT	A	555.73	.	AC=1;AF=0.500;AN=2;BaseQRankSum=-1.439;ClippingRankSum=0.000;DP=50;ExcessHet=3.0103;FS=4.181;MLEAC=1;MLEAF=0.500;MQ=33.52;MQRankSum=-0.648;QD=11.34;ReadPosRankSum=1.856;SOR=1.212	GT:AD:DP:GQ:PL	0/1:33,16:49:99:593,0,2577
3L	27345755	.	G	GTCA	597.73	.	AC=1;AF=0.500;AN=2;BaseQRankSum=-0.723;ClippingRankSum=0.000;DP=51;ExcessHet=3.0103;FS=4.289;MLEAC=1;MLEAF=0.500;MQ=33.28;MQRankSum=-0.921;QD=11.72;ReadPosRankSum=-1.585;SOR=1.319	GT:AD:DP:GQ:PL	0/1:34,17:51:99:635,0,2573
3L	27350977	.	G	C	243.77	.	AC=1;AF=0.500;AN=2;BaseQRankSum=-2.441;ClippingRankSum=0.000;DP=44;ExcessHet=3.0103;FS=2.835;MLEAC=1;MLEAF=0.500;MQ=44.00;MQRankSum=0.000;QD=5.54;ReadPosRankSum=-0.053;SOR=0.324	GT:AD:DP:GQ:PL	0/1:29,15:44:99:272,0,676
3L	27353288	.	A	T	114.77	.	AC=1;AF=0.500;AN=2;BaseQRankSum=-0.928;ClippingRankSum=0.000;DP=50;ExcessHet=3.0103;FS=0.000;MLEAC=1;MLEAF=0.500;MQ=43.39;MQRankSum=-0.240;QD=2.39;ReadPosRankSum=-0.400;SOR=0.693	GT:AD:DP:GQ:PL	0/1:37,11:48:99:143,0,887
3L	27354727	.	T	C	68.77	.	AC=1;AF=0.500;AN=2;BaseQRankSum=0.675;ClippingRankSum=0.000;DP=69;ExcessHet=3.0103;FS=17.637;MLEAC=1;MLEAF=0.500;MQ=36.17;MQRankSum=-4.472;QD=1.01;ReadPosRankSum=-1.293;SOR=4.152	GT:AD:DP:GQ:PL	0/1:60,8:68:97:97,0,2467
3L	27354762	.	A	G	159.77	.	AC=1;AF=0.500;AN=2;BaseQRankSum=-0.750;ClippingRankSum=0.000;DP=56;ExcessHet=3.0103;FS=17.881;MLEAC=1;MLEAF=0.500;MQ=36.08;MQRankSum=-4.436;QD=2.90;ReadPosRankSum=1.123;SOR=4.165	GT:AD:DP:GQ:PL	0/1:47,8:55:99:188,0,2018
3L	27354767	.	A	G	156.77	.	AC=1;AF=0.500;AN=2;BaseQRankSum=0.647;ClippingRankSum=0.000;DP=58;ExcessHet=3.0103;FS=21.537;MLEAC=1;MLEAF=0.500;MQ=36.19;MQRankSum=-4.451;QD=2.75;ReadPosRankSum=1.701;SOR=4.406	GT:AD:DP:GQ:PL	0/1:49,8:57:99:185,0,2060
3L	27354776	.	T	C	156.77	.	AC=1;AF=0.500;AN=2;BaseQRankSum=-0.035;ClippingRankSum=0.000;DP=59;ExcessHet=3.0103;FS=21.075;MLEAC=1;MLEAF=0.500;MQ=36.27;MQRankSum=-4.459;QD=2.70;ReadPosRankSum=2.290;SOR=4.407	GT:AD:DP:GQ:PL	0/1:50,8:58:99:185,0,2075
3L	27354782	.	A	G	150.77	.	AC=1;AF=0.500;AN=2;BaseQRankSum=-2.123;ClippingRankSum=0.000;DP=60;ExcessHet=3.0103;FS=17.946;MLEAC=1;MLEAF=0.500;MQ=36.24;MQRankSum=-4.468;QD=2.56;ReadPosRankSum=2.215;SOR=4.332	GT:AD:DP:GQ:PL	0/1:51,8:59:99:179,0,2132
3L	27354800	.	A	T	153.77	.	AC=1;AF=0.500;AN=2;BaseQRankSum=1.515;ClippingRankSum=0.000;DP=60;ExcessHet=3.0103;FS=21.570;MLEAC=1;MLEAF=0.500;MQ=36.17;MQRankSum=-4.456;QD=2.61;ReadPosRankSum=0.698;SOR=4.406	GT:AD:DP:GQ:PL	0/1:51,8:59:99:182,0,2117
3L	27354803	.	G	A	150.77	.	AC=1;AF=0.500;AN=2;BaseQRankSum=-2.471;ClippingRankSum=0.000;DP=60;ExcessHet=3.0103;FS=21.570;MLEAC=1;MLEAF=0.500;MQ=36.17;MQRankSum=-4.456;QD=2.56;ReadPosRankSum=0.532;SOR=4.406	GT:AD:DP:GQ:PL	0/1:51,8:59:99:179,0,2159
3L	27354804	.	G	A	150.77	.	AC=1;AF=0.500;AN=2;BaseQRankSum=2.087;ClippingRankSum=0.000;DP=59;ExcessHet=3.0103;FS=22.005;MLEAC=1;MLEAF=0.500;MQ=36.12;MQRankSum=-4.461;QD=2.60;ReadPosRankSum=0.406;SOR=4.405	GT:AD:DP:GQ:PL	0/1:50,8:58:99:179,0,2159
3L	27354811	.	T	A	138.77	.	AC=1;AF=0.500;AN=2;BaseQRankSum=0.403;ClippingRankSum=0.000;DP=63;ExcessHet=3.0103;FS=23.310;MLEAC=1;MLEAF=0.500;MQ=36.26;MQRankSum=-4.507;QD=2.24;ReadPosRankSum=-0.042;SOR=4.401	GT:AD:DP:GQ:PL	0/1:54,8:62:99:167,0,2327
3L	27354821	.	A	G	135.77	.	AC=1;AF=0.500;AN=2;BaseQRankSum=2.508;ClippingRankSum=0.000;DP=65;ExcessHet=3.0103;FS=28.787;MLEAC=1;MLEAF=0.500;MQ=36.45;MQRankSum=-4.522;QD=2.12;ReadPosRankSum=-1.250;SOR=4.400	GT:AD:DP:GQ:PL	0/1:56,8:64:99:164,0,2239
3L	27354835	.	C	T	81.77	.	AC=1;AF=0.500;AN=2;BaseQRankSum=0.838;ClippingRankSum=0.000;DP=68;ExcessHet=3.0103;FS=13.181;MLEAC=1;MLEAF=0.500;MQ=36.99;MQRankSum=-4.262;QD=1.22;ReadPosRankSum=-2.980;SOR=2.553	GT:AD:DP:GQ:PL	0/1:60,7:67:99:110,0,2541
3L	27356126	.	GCTAAA	G	637.73	.	AC=1;AF=0.500;AN=2;BaseQRankSum=0.349;ClippingRankSum=0.000;DP=45;ExcessHet=3.0103;FS=1.232;MLEAC=1;MLEAF=0.500;MQ=40.16;MQRankSum=-0.421;QD=14.17;ReadPosRankSum=0.086;SOR=0.920	GT:AD:DP:GQ:PL	0/1:27,18:45:99:675,0,1667
3L	27357898	.	G	A	227.77	.	AC=1;AF=0.500;AN=2;BaseQRankSum=2.753;ClippingRankSum=0.000;DP=56;ExcessHet=3.0103;FS=6.304;MLEAC=1;MLEAF=0.500;MQ=32.30;MQRankSum=-3.787;QD=4.14;ReadPosRankSum=0.192;SOR=1.089	GT:AD:DP:GQ:PL	0/1:39,16:55:99:256,0,845
3L	27359983	.	A	G	318.77	.	AC=1;AF=0.500;AN=2;BaseQRankSum=0.382;ClippingRankSum=0.000;DP=28;ExcessHet=3.0103;FS=3.852;MLEAC=1;MLEAF=0.500;MQ=36.21;MQRankSum=-1.707;QD=11.38;ReadPosRankSum=0.818;SOR=0.169	GT:AD:DP:GQ:PL	0/1:18,10:28:99:347,0,1042
3L	27359990	.	GC	G	299.73	.	AC=1;AF=0.500;AN=2;BaseQRankSum=-1.608;ClippingRankSum=0.000;DP=31;ExcessHet=3.0103;FS=3.495;MLEAC=1;MLEAF=0.500;MQ=36.23;MQRankSum=-1.723;QD=9.67;ReadPosRankSum=0.930;SOR=0.250	GT:AD:DP:GQ:PL	0/1:21,10:31:99:337,0,1252
3L	27359995	.	GTA	G	271.73	.	AC=1;AF=0.500;AN=2;BaseQRankSum=-0.371;ClippingRankSum=0.000;DP=31;ExcessHet=3.0103;FS=5.961;MLEAC=1;MLEAF=0.500;MQ=35.97;MQRankSum=-2.263;QD=8.77;ReadPosRankSum=1.568;SOR=0.525	GT:AD:DP:GQ:PL	0/1:22,9:31:99:309,0,1325
3L	27359999	.	ACCTAGACCTAGACCTAGTAGAC	A	260.73	.	AC=1;AF=0.500;AN=2;BaseQRankSum=-1.443;ClippingRankSum=0.000;DP=36;ExcessHet=3.0103;FS=3.282;MLEAC=1;MLEAF=0.500;MQ=35.41;MQRankSum=-2.135;QD=7.24;ReadPosRankSum=1.615;SOR=0.662	GT:AD:DP:GQ:PL	0/1:27,9:36:99:298,0,1601
3L	27362646	.	AT	A	232.73	.	AC=1;AF=0.500;AN=2;BaseQRankSum=0.632;ClippingRankSum=0.000;DP=59;ExcessHet=3.0103;FS=1.064;MLEAC=1;MLEAF=0.500;MQ=44.00;MQRankSum=0.000;QD=4.31;ReadPosRankSum=-0.546;SOR=0.542	GT:AD:DP:GQ:PL	0/1:33,21:54:99:270,0,524
3L	27363778	.	CAA	C	184.73	.	AC=1;AF=0.500;AN=2;BaseQRankSum=-0.940;ClippingRankSum=0.000;DP=55;ExcessHet=3.0103;FS=12.655;MLEAC=1;MLEAF=0.500;MQ=42.66;MQRankSum=-1.222;QD=4.02;ReadPosRankSum=0.492;SOR=1.653	GT:AD:DP:GQ:PL	0/1:32,14:46:99:222,0,821
3L	27364372	.	G	T	394.77	.	AC=1;AF=0.500;AN=2;BaseQRankSum=-0.718;ClippingRankSum=0.000;DP=63;ExcessHet=3.0103;FS=0.000;MLEAC=1;MLEAF=0.500;MQ=43.54;MQRankSum=0.340;QD=6.27;ReadPosRankSum=1.057;SOR=0.588	GT:AD:DP:GQ:PL	0/1:40,23:63:99:423,0,905
3L	27364421	.	T	C	334.77	.	AC=1;AF=0.500;AN=2;BaseQRankSum=-3.135;ClippingRankSum=0.000;DP=69;ExcessHet=3.0103;FS=7.135;MLEAC=1;MLEAF=0.500;MQ=43.60;MQRankSum=0.909;QD=4.85;ReadPosRankSum=1.050;SOR=1.474	GT:AD:DP:GQ:PL	0/1:48,21:69:99:363,0,1167
3L	27367494	.	T	G	57.77	.	AC=1;AF=0.500;AN=2;BaseQRankSum=-0.871;ClippingRankSum=0.000;DP=67;ExcessHet=3.0103;FS=1.687;MLEAC=1;MLEAF=0.500;MQ=41.99;MQRankSum=-4.504;QD=0.95;ReadPosRankSum=0.552;SOR=1.179	GT:AD:DP:GQ:PL	0/1:55,6:61:86:86,0,3575
3L	27367496	.	A	G	54.77	.	AC=1;AF=0.500;AN=2;BaseQRankSum=-0.843;ClippingRankSum=0.000;DP=67;ExcessHet=3.0103;FS=1.687;MLEAC=1;MLEAF=0.500;MQ=41.99;MQRankSum=-4.504;QD=0.90;ReadPosRankSum=-2.433;SOR=1.179	GT:AD:DP:GQ:PL	0/1:55,6:61:83:83,0,3596
3L	27367497	.	G	A	54.77	.	AC=1;AF=0.500;AN=2;BaseQRankSum=0.890;ClippingRankSum=0.000;DP=68;ExcessHet=3.0103;FS=1.668;MLEAC=1;MLEAF=0.500;MQ=41.94;MQRankSum=-4.396;QD=0.88;ReadPosRankSum=-2.432;SOR=1.134	GT:AD:DP:GQ:PL	0/1:56,6:62:83:83,0,3596
3L	27369485	.	A	T	116.77	.	AC=1;AF=0.500;AN=2;BaseQRankSum=1.049;ClippingRankSum=0.000;DP=66;ExcessHet=3.0103;FS=2.568;MLEAC=1;MLEAF=0.500;MQ=43.86;MQRankSum=0.616;QD=1.95;ReadPosRankSum=-0.712;SOR=0.596	GT:AD:DP:GQ:PL	0/1:45,15:60:99:145,0,1022
3L	27369688	.	AT	A	883.73	.	AC=1;AF=0.500;AN=2;BaseQRankSum=0.527;ClippingRankSum=0.000;DP=62;ExcessHet=3.0103;FS=0.000;MLEAC=1;MLEAF=0.500;MQ=43.86;MQRankSum=-1.319;QD=14.25;ReadPosRankSum=0.765;SOR=0.716	GT:AD:DP:GQ:PL	0/1:35,27:62:99:921,0,1177
3L	27369691	.	T	A	892.77	.	AC=1;AF=0.500;AN=2;BaseQRankSum=-2.470;ClippingRankSum=0.000;DP=61;ExcessHet=3.0103;FS=0.988;MLEAC=1;MLEAF=0.500;MQ=43.86;MQRankSum=-1.577;QD=14.64;SOR=0.861	GT:AD:DP:GQ:PL	0/1:34,27:61:99:921,0,1256
3L	27370032	.	A	G	244.77	.	AC=1;AF=0.500;AN=2;BaseQRankSum=0.000;ClippingRankSum=0.000;DP=48;ExcessHet=3.0103;FS=4.336;MLEAC=1;MLEAF=0.500;MQ=43.84;MQRankSum=1.042;QD=5.10;ReadPosRankSum=0.867;SOR=1.182	GT:AD:DP:GQ:PL	0/1:32,16:48:99:273,0,729
3L	27372326	.	T	C	46.77	.	AC=1;AF=0.500;AN=2;BaseQRankSum=-1.682;ClippingRankSum=0.000;DP=20;ExcessHet=3.0103;FS=11.326;MLEAC=1;MLEAF=0.500;MQ=34.84;MQRankSum=2.578;QD=2.34;ReadPosRankSum=-1.443;SOR=2.794	GT:AD:DP:GQ:PL	0/1:17,3:20:75:75,0,895
3L	27372329	.	C	T	46.77	.	AC=1;AF=0.500;AN=2;BaseQRankSum=-0.333;ClippingRankSum=0.000;DP=20;ExcessHet=3.0103;FS=11.326;MLEAC=1;MLEAF=0.500;MQ=34.84;MQRankSum=2.578;QD=2.34;ReadPosRankSum=-1.229;SOR=2.794	GT:AD:DP:GQ:PL	0/1:17,3:20:75:75,0,895
3L	27372332	.	G	GGATGTACCTGGCCTGT	130.73	.	AC=1;AF=0.500;AN=2;BaseQRankSum=-1.554;ClippingRankSum=0.000;DP=19;ExcessHet=3.0103;FS=9.556;MLEAC=1;MLEAF=0.500;MQ=35.03;MQRankSum=3.454;QD=6.88;ReadPosRankSum=-0.375;SOR=1.865	GT:AD:DP:GQ:PL	0/1:14,5:19:99:168,0,763
3L	27374612	.	G	A	180.77	.	AC=1;AF=0.500;AN=2;BaseQRankSum=-0.333;ClippingRankSum=0.000;DP=11;ExcessHet=3.0103;FS=5.643;MLEAC=1;MLEAF=0.500;MQ=38.47;MQRankSum=-1.030;QD=16.43;ReadPosRankSum=1.413;SOR=3.611	GT:AD:DP:GQ:PL	0/1:3,8:11:52:209,0,52
3L	27374648	.	C	T	252.77	.	AC=1;AF=0.500;AN=2;BaseQRankSum=1.346;ClippingRankSum=0.000;DP=19;ExcessHet=3.0103;FS=4.771;MLEAC=1;MLEAF=0.500;MQ=37.58;MQRankSum=-0.238;QD=14.04;ReadPosRankSum=-0.654;SOR=2.985	GT:AD:DP:GQ:PL	0/1:6,12:18:96:281,0,96
3L	27374759	.	A	G	40.77	.	AC=1;AF=0.500;AN=2;BaseQRankSum=0.406;ClippingRankSum=0.000;DP=13;ExcessHet=3.0103;FS=0.000;MLEAC=1;MLEAF=0.500;MQ=33.99;MQRankSum=-0.010;QD=3.40;ReadPosRankSum=-1.441;SOR=0.269	GT:AD:DP:GQ:PL	0/1:8,4:12:69:69,0,180
3L	27374904	.	A	ATTTGG	325.73	.	AC=1;AF=0.500;AN=2;BaseQRankSum=-0.674;ClippingRankSum=0.000;DP=29;ExcessHet=3.0103;FS=3.799;MLEAC=1;MLEAF=0.500;MQ=33.70;MQRankSum=1.151;QD=11.63;ReadPosRankSum=-3.988;SOR=1.609	GT:AD:DP:GQ:PL	0/1:19,9:28:99:363,0,858
3L	27374909	.	A	AGCC	451.73	.	AC=1;AF=0.500;AN=2;BaseQRankSum=0.649;ClippingRankSum=0.000;DP=30;ExcessHet=3.0103;FS=1.585;MLEAC=1;MLEAF=0.500;MQ=33.81;MQRankSum=1.468;QD=15.58;ReadPosRankSum=-3.861;SOR=1.179	GT:AD:DP:GQ:PL	0/1:19,10:29:99:489,0,849
3L	27374910	.	A	AGACTTGAGGTCCAGCGTGGAGAAATACTTCGCATTGCCTAG	451.73	.	AC=1;AF=0.500;AN=2;BaseQRankSum=0.121;ClippingRankSum=0.000;DP=30;ExcessHet=3.0103;FS=1.585;MLEAC=1;MLEAF=0.500;MQ=33.81;MQRankSum=1.468;QD=15.58;ReadPosRankSum=-3.861;SOR=1.179	GT:AD:DP:GQ:PL	0/1:19,10:29:99:489,0,849
3L	27374944	.	G	A	49.77	.	AC=1;AF=0.500;AN=2;BaseQRankSum=1.300;ClippingRankSum=0.000;DP=34;ExcessHet=3.0103;FS=1.830;MLEAC=1;MLEAF=0.500;MQ=34.96;MQRankSum=1.647;QD=1.51;ReadPosRankSum=-0.126;SOR=0.934	GT:AD:DP:GQ:PL	0/1:28,5:33:78:78,0,644
3L	27375044	.	A	C	216.77	.	AC=1;AF=0.500;AN=2;BaseQRankSum=-0.979;ClippingRankSum=0.000;DP=19;ExcessHet=3.0103;FS=2.199;MLEAC=1;MLEAF=0.500;MQ=34.25;MQRankSum=0.376;QD=11.41;ReadPosRankSum=1.193;SOR=0.275	GT:AD:DP:GQ:PL	0/1:8,11:19:99:245,0,169
3L	27375285	.	T	C	35.77	.	AC=1;AF=0.500;AN=2;BaseQRankSum=0.385;ClippingRankSum=0.000;DP=12;ExcessHet=3.0103;FS=13.424;MLEAC=1;MLEAF=0.500;MQ=33.30;MQRankSum=1.960;QD=2.98;ReadPosRankSum=0.429;SOR=2.781	GT:AD:DP:GQ:PL	0/1:9,3:12:64:64,0,191
3L	27375366	.	T	TG	142.73	.	AC=1;AF=0.500;AN=2;BaseQRankSum=-0.256;ClippingRankSum=0.000;DP=16;ExcessHet=3.0103;FS=2.158;MLEAC=1;MLEAF=0.500;MQ=30.57;MQRankSum=-0.945;QD=9.52;ReadPosRankSum=-0.982;SOR=0.828	GT:AD:DP:GQ:PL	0/1:10,5:15:99:180,0,439
3L	27375367	.	C	CCCCA	142.73	.	AC=1;AF=0.500;AN=2;BaseQRankSum=1.424;ClippingRankSum=0.000;DP=16;ExcessHet=3.0103;FS=2.158;MLEAC=1;MLEAF=0.500;MQ=30.57;MQRankSum=-0.945;QD=9.52;ReadPosRankSum=-1.043;SOR=0.828	GT:AD:DP:GQ:PL	0/1:10,5:15:99:180,0,439
3L	27375397	.	C	CTTCAAATCAAAAAGTGACACGAAGCATTTT	147.73	.	AC=1;AF=0.500;AN=2;BaseQRankSum=-0.720;ClippingRankSum=0.000;DP=15;ExcessHet=3.0103;FS=2.276;MLEAC=1;MLEAF=0.500;MQ=30.04;MQRankSum=-1.171;QD=11.36;ReadPosRankSum=-2.830;SOR=0.799	GT:AD:DP:GQ:PL	0/1:8,5:13:99:185,0,374
3L	27375682	.	C	G	33.77	.	AC=1;AF=0.500;AN=2;BaseQRankSum=0.253;ClippingRankSum=0.000;DP=6;ExcessHet=3.0103;FS=0.000;MLEAC=1;MLEAF=0.500;MQ=30.45;MQRankSum=0.000;QD=5.63;ReadPosRankSum=1.440;SOR=0.693	GT:AD:DP:GQ:PL	0/1:3,3:6:57:62,0,57
3L	27375759	.	GGCCTGT	G	34.73	.	AC=1;AF=0.500;AN=2;BaseQRankSum=1.501;ClippingRankSum=0.000;DP=6;ExcessHet=3.0103;FS=0.000;MLEAC=1;MLEAF=0.500;MQ=32.70;MQRankSum=-0.253;QD=5.79;ReadPosRankSum=-0.431;SOR=1.179	GT:AD:DP:GQ:PL	0/1:4,2:6:72:72,0,162
3L	27378160	.	C	T	121.77	.	AC=1;AF=0.500;AN=2;BaseQRankSum=-2.545;ClippingRankSum=0.000;DP=37;ExcessHet=3.0103;FS=1.582;MLEAC=1;MLEAF=0.500;MQ=40.15;MQRankSum=0.781;QD=3.29;ReadPosRankSum=0.914;SOR=1.022	GT:AD:DP:GQ:PL	0/1:26,11:37:99:150,0,622
3L	27379187	.	TCC	T	612.73	.	AC=1;AF=0.500;AN=2;BaseQRankSum=-1.427;ClippingRankSum=0.000;DP=52;ExcessHet=3.0103;FS=4.230;MLEAC=1;MLEAF=0.500;MQ=41.24;MQRankSum=-0.418;QD=11.78;ReadPosRankSum=-1.064;SOR=0.905	GT:AD:DP:GQ:PL	0/1:35,17:52:99:650,0,9569
3L	27379191	.	GA	G	651.73	.	AC=1;AF=0.500;AN=2;BaseQRankSum=0.479;ClippingRankSum=0.000;DP=53;ExcessHet=3.0103;FS=3.955;MLEAC=1;MLEAF=0.500;MQ=41.30;MQRankSum=-0.266;QD=12.30;ReadPosRankSum=-1.637;SOR=0.730	GT:AD:DP:GQ:PL	0/1:35,18:53:99:689,0,9566
3L	27379194	.	AGATTAAACAGCACTTGCCGC	A	643.73	.	AC=1;AF=0.500;AN=2;BaseQRankSum=1.418;ClippingRankSum=0.000;DP=57;ExcessHet=3.0103;FS=2.302;MLEAC=1;MLEAF=0.500;MQ=41.22;MQRankSum=-0.106;QD=11.29;ReadPosRankSum=-1.522;SOR=0.631	GT:AD:DP:GQ:PL	0/1:38,19:57:99:681,0,9948
3L	27379640	.	A	ATGGAATATCGTC	945.73	.	AC=1;AF=0.500;AN=2;BaseQRankSum=0.488;ClippingRankSum=0.000;DP=44;ExcessHet=3.0103;FS=2.600;MLEAC=1;MLEAF=0.500;MQ=44.16;MQRankSum=-0.498;QD=21.99;ReadPosRankSum=-1.237;SOR=1.136	GT:AD:DP:GQ:PL	0/1:19,24:43:99:983,0,2377
3L	27384652	.	A	T	33.77	.	AC=1;AF=0.500;AN=2;BaseQRankSum=-1.145;ClippingRankSum=0.000;DP=52;ExcessHet=3.0103;FS=8.444;MLEAC=1;MLEAF=0.500;MQ=33.46;MQRankSum=3.629;QD=0.65;ReadPosRankSum=1.660;SOR=3.056	GT:AD:DP:GQ:PL	0/1:47,5:52:62:62,0,2500
3L	27384654	.	C	T	33.77	.	AC=1;AF=0.500;AN=2;BaseQRankSum=-0.359;ClippingRankSum=0.000;DP=53;ExcessHet=3.0103;FS=8.439;MLEAC=1;MLEAF=0.500;MQ=33.37;MQRankSum=3.303;QD=0.64;ReadPosRankSum=1.556;SOR=2.734	GT:AD:DP:GQ:PL	0/1:49,4:53:62:62,0,2500
3L	27384708	.	G	T	45.77	.	AC=1;AF=0.500;AN=2;BaseQRankSum=2.848;ClippingRankSum=0.000;DP=49;ExcessHet=3.0103;FS=5.147;MLEAC=1;MLEAF=0.500;MQ=32.79;MQRankSum=-0.747;QD=0.93;ReadPosRankSum=-0.659;SOR=2.419	GT:AD:DP:GQ:PL	0/1:44,5:49:74:74,0,2300
3L	27411738	.	A	C	81.77	.	AC=1;AF=0.500;AN=2;BaseQRankSum=0.894;ClippingRankSum=0.000;DP=54;ExcessHet=3.0103;FS=1.789;MLEAC=1;MLEAF=0.500;MQ=35.82;MQRankSum=-1.963;QD=1.57;ReadPosRankSum=-0.125;SOR=0.940	GT:AD:DP:GQ:PL	0/1:47,5:52:99:110,0,1955
3L	27411760	.	A	C	57.77	.	AC=1;AF=0.500;AN=2;BaseQRankSum=0.025;ClippingRankSum=0.000;DP=67;ExcessHet=3.0103;FS=0.000;MLEAC=1;MLEAF=0.500;MQ=35.75;MQRankSum=-2.390;QD=0.95;ReadPosRankSum=1.248;SOR=0.533	GT:AD:DP:GQ:PL	0/1:55,6:61:86:86,0,2273
3L	27411768	.	A	T	84.77	.	AC=1;AF=0.500;AN=2;BaseQRankSum=1.486;ClippingRankSum=0.000;DP=68;ExcessHet=3.0103;FS=0.000;MLEAC=1;MLEAF=0.500;MQ=35.57;MQRankSum=-2.816;QD=1.39;ReadPosRankSum=0.702;SOR=0.701	GT:AD:DP:GQ:PL	0/1:54,7:61:99:113,0,2168
3L	27411818	.	G	T	84.77	.	AC=1;AF=0.500;AN=2;BaseQRankSum=-0.519;ClippingRankSum=0.000;DP=74;ExcessHet=3.0103;FS=1.566;MLEAC=1;MLEAF=0.500;MQ=35.27;MQRankSum=-2.462;QD=1.27;ReadPosRankSum=-0.174;SOR=1.039	GT:AD:DP:GQ:PL	0/1:60,7:67:99:113,0,2504
3L	27411825	.	T	G	180.77	.	AC=1;AF=0.500;AN=2;BaseQRankSum=-1.851;ClippingRankSum=0.000;DP=71;ExcessHet=3.0103;FS=0.000;MLEAC=1;MLEAF=0.500;MQ=35.15;MQRankSum=-1.995;QD=2.82;ReadPosRankSum=-0.164;SOR=0.506	GT:AD:DP:GQ:PL	0/1:55,9:64:99:209,0,2351
3L	27411843	.	C	G	144.77	.	AC=1;AF=0.500;AN=2;BaseQRankSum=0.785;ClippingRankSum=0.000;DP=68;ExcessHet=3.0103;FS=1.467;MLEAC=1;MLEAF=0.500;MQ=35.30;MQRankSum=-1.634;QD=2.37;ReadPosRankSum=-0.118;SOR=0.416	GT:AD:DP:GQ:PL	0/1:53,8:61:99:173,0,2314
3L	27411867	.	G	A	54.77	.	AC=1;AF=0.500;AN=2;BaseQRankSum=-0.100;ClippingRankSum=0.000;DP=68;ExcessHet=3.0103;FS=0.000;MLEAC=1;MLEAF=0.500;MQ=35.69;MQRankSum=-0.918;QD=0.90;ReadPosRankSum=-0.327;SOR=0.476	GT:AD:DP:GQ:PL	0/1:55,6:61:83:83,0,2382
3L	27411876	.	C	T	57.77	.	AC=1;AF=0.500;AN=2;BaseQRankSum=-0.128;ClippingRankSum=0.000;DP=64;ExcessHet=3.0103;FS=1.604;MLEAC=1;MLEAF=0.500;MQ=35.52;MQRankSum=-0.899;QD=0.98;ReadPosRankSum=-1.154;SOR=0.416	GT:AD:DP:GQ:PL	0/1:53,6:59:86:86,0,2304
3L	27423378	.	G	T	40.77	.	AC=1;AF=0.500;AN=2;BaseQRankSum=1.981;ClippingRankSum=0.000;DP=7;ExcessHet=3.0103;FS=0.000;MLEAC=1;MLEAF=0.500;MQ=37.17;MQRankSum=0.366;QD=5.82;ReadPosRankSum=1.068;SOR=0.892	GT:AD:DP:GQ:PL	0/1:5,2:7:69:69,0,220
3L	27423398	.	A	T	43.77	.	AC=1;AF=0.500;AN=2;BaseQRankSum=-0.431;ClippingRankSum=0.000;DP=6;ExcessHet=3.0103;FS=0.000;MLEAC=1;MLEAF=0.500;MQ=37.67;MQRankSum=0.000;QD=7.29;ReadPosRankSum=1.282;SOR=1.179	GT:AD:DP:GQ:PL	0/1:4,2:6:72:72,0,196
3L	27423542	.	CA	C	59.73	.	AC=1;AF=0.500;AN=2;BaseQRankSum=1.282;ClippingRankSum=0.000;DP=5;ExcessHet=3.0103;FS=10.000;MLEAC=1;MLEAF=0.500;MQ=40.47;MQRankSum=0.000;QD=11.95;ReadPosRankSum=-0.842;SOR=2.780	GT:AD:DP:GQ:PL	0/1:2,3:5:53:97,0,53
3L	27429361	.	T	TCAATATAATTAAAC	85.73	.	AC=1;AF=0.500;AN=2;BaseQRankSum=1.150;ClippingRankSum=0.000;DP=6;ExcessHet=3.0103;FS=0.000;MLEAC=1;MLEAF=0.500;MQ=39.13;MQRankSum=-0.319;QD=21.43;ReadPosRankSum=-0.319;SOR=1.609	GT:AD:DP:GQ:PL	0/1:1,3:4:99:123,0,144
3L	27435372	.	CGTGGGAACGTGACGATGGGGT	C	34.73	.	AC=1;AF=0.500;AN=2;BaseQRankSum=-0.253;ClippingRankSum=0.000;DP=7;ExcessHet=3.0103;FS=0.000;MLEAC=1;MLEAF=0.500;MQ=35.59;MQRankSum=-1.834;QD=5.79;ReadPosRankSum=-0.842;SOR=0.223	GT:AD:DP:GQ:PL	0/1:4,2:6:72:72,0,902
3L	27448048	.	A	C	172.77	.	AC=1;AF=0.500;AN=2;BaseQRankSum=-1.347;ClippingRankSum=0.000;DP=39;ExcessHet=3.0103;FS=0.000;MLEAC=1;MLEAF=0.500;MQ=34.80;MQRankSum=1.516;QD=4.55;ReadPosRankSum=-0.019;SOR=0.895	GT:AD:DP:GQ:PL	0/1:31,7:38:99:201,0,1574
3L	27448053	.	C	CGGCGCTTATTTGTTTATACCACTGCAGAAATCACAAA	208.73	.	AC=1;AF=0.500;AN=2;BaseQRankSum=-1.168;ClippingRankSum=0.000;DP=38;ExcessHet=3.0103;FS=0.000;MLEAC=1;MLEAF=0.500;MQ=34.77;MQRankSum=1.545;QD=5.64;ReadPosRankSum=-0.466;SOR=0.941	GT:AD:DP:GQ:PL	0/1:30,7:37:99:246,0,1543
3L	27448069	.	C	A	107.77	.	AC=1;AF=0.500;AN=2;BaseQRankSum=1.803;ClippingRankSum=0.000;DP=30;ExcessHet=3.0103;FS=0.000;MLEAC=1;MLEAF=0.500;MQ=35.31;MQRankSum=1.579;QD=3.59;ReadPosRankSum=-1.936;SOR=0.540	GT:AD:DP:GQ:PL	0/1:22,8:30:99:136,0,515
3L	27448170	.	A	T	63.77	.	AC=1;AF=0.500;AN=2;BaseQRankSum=-1.029;ClippingRankSum=0.000;DP=14;ExcessHet=3.0103;FS=2.963;MLEAC=1;MLEAF=0.500;MQ=36.54;MQRankSum=3.481;QD=4.55;ReadPosRankSum=-0.143;SOR=1.802	GT:AD:DP:GQ:PL	0/1:9,5:14:92:92,0,214
3L	27448310	.	A	T	31.77	.	AC=1;AF=0.500;AN=2;BaseQRankSum=1.593;ClippingRankSum=0.000;DP=10;ExcessHet=3.0103;FS=0.000;MLEAC=1;MLEAF=0.500;MQ=33.85;MQRankSum=2.010;QD=3.18;ReadPosRankSum=-1.061;SOR=0.105	GT:AD:DP:GQ:PL	0/1:8,2:10:60:60,0,342
3L	27448320	.	C	A	34.77	.	AC=1;AF=0.500;AN=2;BaseQRankSum=2.200;ClippingRankSum=0.000;DP=9;ExcessHet=3.0103;FS=0.000;MLEAC=1;MLEAF=0.500;MQ=34.15;MQRankSum=1.915;QD=3.86;ReadPosRankSum=-0.719;SOR=0.132	GT:AD:DP:GQ:PL	0/1:7,2:9:63:63,0,310
3L	27448359	.	T	C	64.77	.	AC=1;AF=0.500;AN=2;BaseQRankSum=0.180;ClippingRankSum=0.000;DP=7;ExcessHet=3.0103;FS=0.000;MLEAC=1;MLEAF=0.500;MQ=36.71;MQRankSum=2.189;QD=9.25;ReadPosRankSum=-0.842;SOR=0.941	GT:AD:DP:GQ:PL	0/1:3,4:7:64:93,0,64
3L	27448382	.	T	A	154.77	.	AC=1;AF=0.500;AN=2;BaseQRankSum=1.368;ClippingRankSum=0.000;DP=7;ExcessHet=3.0103;FS=0.000;MLEAC=1;MLEAF=0.500;MQ=36.71;MQRankSum=2.189;QD=22.11;ReadPosRankSum=2.189;SOR=0.941	GT:AD:DP:GQ:PL	0/1:3,4:7:99:183,0,123
3L	27448390	.	C	T	154.77	.	AC=1;AF=0.500;AN=2;BaseQRankSum=1.403;ClippingRankSum=0.000;DP=8;ExcessHet=3.0103;FS=0.000;MLEAC=1;MLEAF=0.500;MQ=36.62;MQRankSum=2.369;QD=19.35;ReadPosRankSum=1.345;SOR=1.179	GT:AD:DP:GQ:PL	0/1:3,5:8:99:183,0,123
3L	27448415	.	A	C	77.77	.	AC=1;AF=0.500;AN=2;BaseQRankSum=0.605;ClippingRankSum=0.000;DP=11;ExcessHet=3.0103;FS=0.000;MLEAC=1;MLEAF=0.500;MQ=38.47;MQRankSum=0.398;QD=7.07;ReadPosRankSum=2.088;SOR=1.609	GT:AD:DP:GQ:PL	0/1:6,5:11:99:106,0,130
3L	27466160	.	T	A	58.77	.	AC=1;AF=0.500;AN=2;BaseQRankSum=-1.316;ClippingRankSum=0.000;DP=31;ExcessHet=3.0103;FS=0.000;MLEAC=1;MLEAF=0.500;MQ=37.75;MQRankSum=-0.828;QD=1.90;ReadPosRankSum=-1.439;SOR=0.031	GT:AD:DP:GQ:PL	0/1:27,4:31:87:87,0,1122
3L	27466161	.	G	A	58.77	.	AC=1;AF=0.500;AN=2;BaseQRankSum=0.242;ClippingRankSum=0.000;DP=31;ExcessHet=3.0103;FS=0.000;MLEAC=1;MLEAF=0.500;MQ=37.75;MQRankSum=-0.828;QD=1.90;ReadPosRankSum=-1.478;SOR=0.031	GT:AD:DP:GQ:PL	0/1:27,4:31:87:87,0,1122
3L	27474675	.	C	T	40.94	.	AC=1;AF=0.500;AN=2;BaseQRankSum=-0.674;ClippingRankSum=0.000;DP=5;ExcessHet=3.0103;FS=0.000;MLEAC=1;MLEAF=0.500;MQ=39.82;MQRankSum=1.150;QD=10.23;ReadPosRankSum=0.000;SOR=1.609	GT:AD:DP:GQ:PL	0/1:1,3:4:14:69,0,14
3L	27590632	.	T	A	239.77	.	AC=1;AF=0.500;AN=2;BaseQRankSum=-3.142;ClippingRankSum=0.000;DP=26;ExcessHet=3.0103;FS=0.000;MLEAC=1;MLEAF=0.500;MQ=36.48;MQRankSum=-0.877;QD=9.59;ReadPosRankSum=-2.146;SOR=0.593	GT:AD:DP:GQ:PL	0/1:17,8:25:99:268,0,869
3L	27590639	.	G	A	236.77	.	AC=1;AF=0.500;AN=2;BaseQRankSum=-3.160;ClippingRankSum=0.000;DP=26;ExcessHet=3.0103;FS=0.000;MLEAC=1;MLEAF=0.500;MQ=35.68;MQRankSum=-0.641;QD=9.11;ReadPosRankSum=-1.156;SOR=0.512	GT:AD:DP:GQ:PL	0/1:18,8:26:99:265,0,892
3L	27593036	.	TA	T	82.73	.	AC=1;AF=0.500;AN=2;BaseQRankSum=0.000;ClippingRankSum=0.000;DP=5;ExcessHet=3.0103;FS=10.000;MLEAC=1;MLEAF=0.500;MQ=34.84;MQRankSum=0.674;QD=16.55;ReadPosRankSum=1.645;SOR=2.780	GT:AD:DP:GQ:PL	0/1:2,3:5:75:120,0,75
3L	27593040	.	TA	T	82.73	.	AC=1;AF=0.500;AN=2;BaseQRankSum=-0.524;ClippingRankSum=0.000;DP=5;ExcessHet=3.0103;FS=10.000;MLEAC=1;MLEAF=0.500;MQ=34.84;MQRankSum=0.674;QD=16.55;ReadPosRankSum=1.645;SOR=2.780	GT:AD:DP:GQ:PL	0/1:2,3:5:75:120,0,75
3L	27593137	.	T	A	59.77	.	AC=1;AF=0.500;AN=2;BaseQRankSum=1.856;ClippingRankSum=0.000;DP=9;ExcessHet=3.0103;FS=3.522;MLEAC=1;MLEAF=0.500;MQ=31.94;MQRankSum=-0.010;QD=6.64;ReadPosRankSum=-0.475;SOR=2.712	GT:AD:DP:GQ:PL	0/1:5,4:9:88:88,0,89
3L	27593418	.	T	TTG	172.73	.	AC=1;AF=0.500;AN=2;BaseQRankSum=2.923;ClippingRankSum=0.000;DP=35;ExcessHet=3.0103;FS=3.664;MLEAC=1;MLEAF=0.500;MQ=34.91;MQRankSum=2.527;QD=4.94;ReadPosRankSum=-4.044;SOR=0.697	GT:AD:DP:GQ:PL	0/1:28,7:35:99:210,0,12168
3L	27593419	.	A	ATT	172.73	.	AC=1;AF=0.500;AN=2;BaseQRankSum=3.326;ClippingRankSum=0.000;DP=35;ExcessHet=3.0103;FS=3.664;MLEAC=1;MLEAF=0.500;MQ=34.91;MQRankSum=2.527;QD=4.94;ReadPosRankSum=-4.040;SOR=0.697	GT:AD:DP:GQ:PL	0/1:28,7:35:99:210,0,12168
3L	27593421	.	T	TTCGGTATGAAACGCGGTG	172.73	.	AC=1;AF=0.500;AN=2;BaseQRankSum=2.080;ClippingRankSum=0.000;DP=35;ExcessHet=3.0103;FS=3.664;MLEAC=1;MLEAF=0.500;MQ=34.91;MQRankSum=2.527;QD=4.94;ReadPosRankSum=-4.045;SOR=0.697	GT:AD:DP:GQ:PL	0/1:28,7:35:99:210,0,12168
3L	27593425	.	A	ATTGGTTTTGATTTGTC	172.73	.	AC=1;AF=0.500;AN=2;BaseQRankSum=0.176;ClippingRankSum=0.000;DP=35;ExcessHet=3.0103;FS=3.664;MLEAC=1;MLEAF=0.500;MQ=34.65;MQRankSum=2.317;QD=4.94;ReadPosRankSum=-4.068;SOR=0.697	GT:AD:DP:GQ:PL	0/1:28,7:35:99:210,0,12168
3L	27593428	.	A	AGGTTGAGTCGAATTTTGAGGTGGTTGTGTATTGTGATTCTGATTCGTGCTAGG	172.73	.	AC=1;AF=0.500;AN=2;BaseQRankSum=0.841;ClippingRankSum=0.000;DP=34;ExcessHet=3.0103;FS=1.725;MLEAC=1;MLEAF=0.500;MQ=34.41;MQRankSum=1.992;QD=5.08;ReadPosRankSum=-3.770;SOR=0.368	GT:AD:DP:GQ:PL	0/1:28,6:34:99:210,0,12168
3L	27598302	.	GAGCTTTCGC	G	43.73	.	AC=1;AF=0.500;AN=2;BaseQRankSum=0.431;ClippingRankSum=0.000;DP=3;ExcessHet=3.0103;FS=4.771;MLEAC=1;MLEAF=0.500;MQ=42.68;MQRankSum=-0.967;QD=14.58;ReadPosRankSum=0.967;SOR=2.225	GT:AD:DP:GQ:PL	0/1:1,2:3:81:81,0,102
3L	27598861	.	A	G	55.77	.	AC=1;AF=0.500;AN=2;BaseQRankSum=-1.097;ClippingRankSum=0.000;DP=11;ExcessHet=3.0103;FS=12.175;MLEAC=1;MLEAF=0.500;MQ=34.71;MQRankSum=2.965;QD=5.07;ReadPosRankSum=-0.914;SOR=3.229	GT:AD:DP:GQ:PL	0/1:7,4:11:84:84,0,165
3L	27599322	.	T	A	139.77	.	AC=1;AF=0.500;AN=2;BaseQRankSum=-0.849;ClippingRankSum=0.000;DP=34;ExcessHet=3.0103;FS=9.459;MLEAC=1;MLEAF=0.500;MQ=36.75;MQRankSum=1.299;QD=4.11;ReadPosRankSum=1.899;SOR=2.670	GT:AD:DP:GQ:PL	0/1:24,10:34:99:168,0,551
3L	27599644	.	T	C	49.77	.	AC=1;AF=0.500;AN=2;BaseQRankSum=-1.255;ClippingRankSum=0.000;DP=10;ExcessHet=3.0103;FS=0.000;MLEAC=1;MLEAF=0.500;MQ=39.89;MQRankSum=0.682;QD=4.98;ReadPosRankSum=0.967;SOR=0.412	GT:AD:DP:GQ:PL	0/1:6,4:10:78:78,0,136
3L	27608368	.	G	GATGTAGCAAGT	448.73	.	AC=2;AF=1.00;AN=2;DP=12;ExcessHet=3.0103;FS=0.000;MLEAC=2;MLEAF=1.00;MQ=41.68;QD=28.53;SOR=2.494	GT:AD:DP:GQ:PL	1/1:0,11:11:33:486,33,0
3L	27609862	.	G	GGCGTAGCCTGCAGCGTA	213.73	.	AC=1;AF=0.500;AN=2;BaseQRankSum=0.000;ClippingRankSum=0.000;DP=37;ExcessHet=3.0103;FS=20.365;MLEAC=1;MLEAF=0.500;MQ=36.36;MQRankSum=3.385;QD=6.11;ReadPosRankSum=-0.770;SOR=4.168	GT:AD:DP:GQ:PL	0/1:28,7:35:99:251,0,1731
3L	27617846	.	A	T	61.77	.	AC=1;AF=0.500;AN=2;BaseQRankSum=0.068;ClippingRankSum=0.000;DP=25;ExcessHet=3.0103;FS=2.673;MLEAC=1;MLEAF=0.500;MQ=40.62;MQRankSum=0.484;QD=2.47;ReadPosRankSum=-0.161;SOR=1.755	GT:AD:DP:GQ:PL	0/1:19,6:25:90:90,0,444
3L	27617891	.	T	C	65.77	.	AC=1;AF=0.500;AN=2;BaseQRankSum=-1.820;ClippingRankSum=0.000;DP=25;ExcessHet=3.0103;FS=0.000;MLEAC=1;MLEAF=0.500;MQ=37.51;MQRankSum=-1.799;QD=2.63;ReadPosRankSum=-0.376;SOR=0.163	GT:AD:DP:GQ:PL	0/1:18,7:25:94:94,0,444
3L	27620953	.	C	T	52.77	.	AC=1;AF=0.500;AN=2;BaseQRankSum=0.431;ClippingRankSum=0.000;DP=3;ExcessHet=3.0103;FS=0.000;MLEAC=1;MLEAF=0.500;MQ=34.18;MQRankSum=-0.967;QD=17.59;ReadPosRankSum=0.967;SOR=1.179	GT:AD:DP:GQ:PL	0/1:1,2:3:42:81,0,42
3L	27620955	.	T	A	52.77	.	AC=1;AF=0.500;AN=2;BaseQRankSum=0.967;ClippingRankSum=0.000;DP=3;ExcessHet=3.0103;FS=0.000;MLEAC=1;MLEAF=0.500;MQ=34.18;MQRankSum=-0.967;QD=17.59;ReadPosRankSum=0.967;SOR=1.179	GT:AD:DP:GQ:PL	0/1:1,2:3:42:81,0,42
3L	27647390	.	C	G	133.77	.	AC=1;AF=0.500;AN=2;BaseQRankSum=1.834;ClippingRankSum=0.000;DP=6;ExcessHet=3.0103;FS=0.000;MLEAC=1;MLEAF=0.500;MQ=39.94;MQRankSum=-1.282;QD=22.29;ReadPosRankSum=-0.431;SOR=1.329	GT:AD:DP:GQ:PL	0/1:2,4:6:91:162,0,91
3L	27647391	.	T	G	133.77	.	AC=1;AF=0.500;AN=2;BaseQRankSum=-0.623;ClippingRankSum=0.000;DP=6;ExcessHet=3.0103;FS=0.000;MLEAC=1;MLEAF=0.500;MQ=39.94;MQRankSum=-1.282;QD=22.29;ReadPosRankSum=-0.842;SOR=1.329	GT:AD:DP:GQ:PL	0/1:2,4:6:91:162,0,91
3L	27647572	.	CGTTCTAATT	C	137.73	.	AC=1;AF=0.500;AN=2;BaseQRankSum=1.308;ClippingRankSum=0.000;DP=14;ExcessHet=3.0103;FS=4.472;MLEAC=1;MLEAF=0.500;MQ=41.28;MQRankSum=1.198;QD=9.84;ReadPosRankSum=-0.996;SOR=0.061	GT:AD:DP:GQ:PL	0/1:9,5:14:99:175,0,669
3L	27652375	.	G	C	189.77	.	AC=1;AF=0.500;AN=2;BaseQRankSum=0.057;ClippingRankSum=0.000;DP=27;ExcessHet=3.0103;FS=9.779;MLEAC=1;MLEAF=0.500;MQ=40.56;MQRankSum=0.606;QD=7.59;ReadPosRankSum=1.124;SOR=3.426	GT:AD:DP:GQ:PL	0/1:14,11:25:99:218,0,293
3L	27652509	.	A	C	109.77	.	AC=1;AF=0.500;AN=2;BaseQRankSum=1.153;ClippingRankSum=0.000;DP=15;ExcessHet=3.0103;FS=11.809;MLEAC=1;MLEAF=0.500;MQ=32.27;MQRankSum=0.926;QD=7.84;ReadPosRankSum=0.908;SOR=0.008	GT:AD:DP:GQ:PL	0/1:10,4:14:99:138,0,508
3L	27652511	.	A	T	109.77	.	AC=1;AF=0.500;AN=2;BaseQRankSum=-2.386;ClippingRankSum=0.000;DP=14;ExcessHet=3.0103;FS=11.809;MLEAC=1;MLEAF=0.500;MQ=31.27;MQRankSum=0.926;QD=7.84;ReadPosRankSum=2.039;SOR=0.008	GT:AD:DP:GQ:PL	0/1:10,4:14:99:138,0,508
3L	27652632	.	T	A	212.73	.	AC=1;AF=0.500;AN=2;BaseQRankSum=2.339;ClippingRankSum=0.000;DP=21;ExcessHet=3.0103;FS=1.984;MLEAC=1;MLEAF=0.500;MQ=36.44;MQRankSum=0.546;QD=11.20;ReadPosRankSum=0.932;SOR=0.223	GT:AD:DP:GQ:PL	0/1:8,11:19:99:250,0,158
3L	27653053	.	A	G	563.77	.	AC=1;AF=0.500;AN=2;BaseQRankSum=-2.345;ClippingRankSum=0.000;DP=39;ExcessHet=3.0103;FS=1.287;MLEAC=1;MLEAF=0.500;MQ=39.14;MQRankSum=1.441;QD=14.46;ReadPosRankSum=-2.044;SOR=1.133	GT:AD:DP:GQ:PL	0/1:22,17:39:99:592,0,894
3L	27653065	.	A	AT	612.73	.	AC=1;AF=0.500;AN=2;BaseQRankSum=0.715;ClippingRankSum=0.000;DP=41;ExcessHet=3.0103;FS=0.000;MLEAC=1;MLEAF=0.500;MQ=39.55;MQRankSum=1.923;QD=14.94;ReadPosRankSum=-2.277;SOR=0.646	GT:AD:DP:GQ:PL	0/1:22,19:41:99:650,0,878
3L	27659555	.	C	T	70.77	.	AC=1;AF=0.500;AN=2;BaseQRankSum=1.667;ClippingRankSum=0.000;DP=12;ExcessHet=3.0103;FS=0.000;MLEAC=1;MLEAF=0.500;MQ=31.08;MQRankSum=-2.147;QD=5.90;ReadPosRankSum=-0.361;SOR=1.179	GT:AD:DP:GQ:PL	0/1:9,3:12:99:99,0,941
3L	27659564	.	A	T	70.77	.	AC=1;AF=0.500;AN=2;BaseQRankSum=2.208;ClippingRankSum=0.000;DP=12;ExcessHet=3.0103;FS=0.000;MLEAC=1;MLEAF=0.500;MQ=31.08;MQRankSum=-2.147;QD=5.90;ReadPosRankSum=-2.467;SOR=1.179	GT:AD:DP:GQ:PL	0/1:9,3:12:99:99,0,941
3L	27659567	.	C	T	70.77	.	AC=1;AF=0.500;AN=2;BaseQRankSum=2.362;ClippingRankSum=0.000;DP=12;ExcessHet=3.0103;FS=0.000;MLEAC=1;MLEAF=0.500;MQ=31.08;MQRankSum=-2.147;QD=5.90;ReadPosRankSum=-2.838;SOR=1.179	GT:AD:DP:GQ:PL	0/1:9,3:12:99:99,0,941
3L	27660157	.	T	A	108.77	.	AC=1;AF=0.500;AN=2;BaseQRankSum=-0.509;ClippingRankSum=0.000;DP=20;ExcessHet=3.0103;FS=9.442;MLEAC=1;MLEAF=0.500;MQ=33.93;MQRankSum=3.445;QD=5.44;ReadPosRankSum=-1.258;SOR=3.383	GT:AD:DP:GQ:PL	0/1:13,7:20:99:137,0,293
3L	27662709	.	C	A	412.77	.	AC=1;AF=0.500;AN=2;BaseQRankSum=1.461;ClippingRankSum=0.000;DP=48;ExcessHet=3.0103;FS=0.000;MLEAC=1;MLEAF=0.500;MQ=32.11;MQRankSum=-1.573;QD=8.60;ReadPosRankSum=1.333;SOR=0.538	GT:AD:DP:GQ:PL	0/1:27,21:48:99:441,0,595
3L	27662750	.	C	A	405.77	.	AC=1;AF=0.500;AN=2;BaseQRankSum=2.963;ClippingRankSum=0.000;DP=50;ExcessHet=3.0103;FS=0.000;MLEAC=1;MLEAF=0.500;MQ=31.87;MQRankSum=-1.851;QD=8.12;ReadPosRankSum=-1.071;SOR=0.592	GT:AD:DP:GQ:PL	0/1:29,21:50:99:434,0,633
3L	27671773	.	G	A	427.77	.	AC=1;AF=0.500;AN=2;BaseQRankSum=0.697;ClippingRankSum=0.000;DP=48;ExcessHet=3.0103;FS=0.000;MLEAC=1;MLEAF=0.500;MQ=32.76;MQRankSum=-2.707;QD=8.91;ReadPosRankSum=-1.089;SOR=0.722	GT:AD:DP:GQ:PL	0/1:34,14:48:99:456,0,1725
3L	27671774	.	A	T	427.77	.	AC=1;AF=0.500;AN=2;BaseQRankSum=-0.906;ClippingRankSum=0.000;DP=47;ExcessHet=3.0103;FS=0.000;MLEAC=1;MLEAF=0.500;MQ=32.90;MQRankSum=-2.511;QD=9.10;ReadPosRankSum=-0.512;SOR=0.892	GT:AD:DP:GQ:PL	0/1:34,13:47:99:456,0,1725
3L	27672145	.	AATATATATATATATATATATATATATAT	A	103.73	.	AC=1;AF=0.500;AN=2;BaseQRankSum=0.674;ClippingRankSum=0.000;DP=20;ExcessHet=3.0103;FS=0.000;MLEAC=1;MLEAF=0.500;MQ=31.37;MQRankSum=2.025;QD=7.41;ReadPosRankSum=-0.328;SOR=0.693	GT:AD:DP:GQ:PL	0/1:10,4:14:99:141,0,466
3L	27674686	.	A	G	138.77	.	AC=1;AF=0.500;AN=2;BaseQRankSum=1.525;ClippingRankSum=0.000;DP=38;ExcessHet=3.0103;FS=11.279;MLEAC=1;MLEAF=0.500;MQ=32.43;MQRankSum=-0.705;QD=3.65;ReadPosRankSum=0.377;SOR=3.334	GT:AD:DP:GQ:PL	0/1:31,7:38:99:167,0,732
3L	27674719	.	T	C	182.77	.	AC=1;AF=0.500;AN=2;BaseQRankSum=-0.764;ClippingRankSum=0.000;DP=39;ExcessHet=3.0103;FS=14.534;MLEAC=1;MLEAF=0.500;MQ=32.27;MQRankSum=-1.213;QD=4.69;ReadPosRankSum=0.698;SOR=3.806	GT:AD:DP:GQ:PL	0/1:31,8:39:99:211,0,737
3L	27675006	.	G	C	57.77	.	AC=1;AF=0.500;AN=2;BaseQRankSum=-1.360;ClippingRankSum=0.000;DP=61;ExcessHet=3.0103;FS=27.404;MLEAC=1;MLEAF=0.500;MQ=38.27;MQRankSum=-0.495;QD=0.95;ReadPosRankSum=1.397;SOR=3.896	GT:AD:DP:GQ:PL	0/1:55,6:61:86:86,0,2384
3L	27675029	.	A	C	33.77	.	AC=1;AF=0.500;AN=2;BaseQRankSum=-1.138;ClippingRankSum=0.000;DP=69;ExcessHet=3.0103;FS=28.305;MLEAC=1;MLEAF=0.500;MQ=37.54;MQRankSum=-0.099;QD=0.49;ReadPosRankSum=1.942;SOR=3.896	GT:AD:DP:GQ:PL	0/1:63,6:69:62:62,0,2897
3L	27675042	.	G	A	61.77	.	AC=1;AF=0.500;AN=2;BaseQRankSum=0.042;ClippingRankSum=0.000;DP=70;ExcessHet=3.0103;FS=30.054;MLEAC=1;MLEAF=0.500;MQ=37.50;MQRankSum=-0.547;QD=0.88;ReadPosRankSum=-0.206;SOR=4.163	GT:AD:DP:GQ:PL	0/1:63,7:70:90:90,0,1476
3L	27675130	.	G	A	480.77	.	AC=1;AF=0.500;AN=2;BaseQRankSum=0.225;ClippingRankSum=0.000;DP=57;ExcessHet=3.0103;FS=7.489;MLEAC=1;MLEAF=0.500;MQ=35.20;MQRankSum=-1.959;QD=8.43;ReadPosRankSum=0.246;SOR=1.567	GT:AD:DP:GQ:PL	0/1:32,25:57:99:509,0,709
3L	27677767	.	G	A	62.77	.	AC=1;AF=0.500;AN=2;BaseQRankSum=0.623;ClippingRankSum=0.000;DP=6;ExcessHet=3.0103;FS=0.000;MLEAC=1;MLEAF=0.500;MQ=36.70;MQRankSum=0.000;QD=10.46;ReadPosRankSum=1.282;SOR=0.368	GT:AD:DP:GQ:PL	0/1:2,4:6:34:91,0,34
3L	27677792	.	A	G	56.28	.	AC=2;AF=1.00;AN=2;DP=3;ExcessHet=3.0103;FS=0.000;MLEAC=2;MLEAF=1.00;MQ=36.00;QD=18.76;SOR=2.833	GT:AD:DP:GQ:PL	1/1:0,3:3:9:84,9,0
3L	27677810	.	A	AGAGTAC	85.73	.	AC=1;AF=0.500;AN=2;BaseQRankSum=-0.319;ClippingRankSum=0.000;DP=4;ExcessHet=3.0103;FS=6.021;MLEAC=1;MLEAF=0.500;MQ=35.27;MQRankSum=1.150;QD=21.43;ReadPosRankSum=1.150;SOR=2.788	GT:AD:DP:GQ:PL	0/1:1,3:4:33:123,0,33
3L	27678337	.	C	T	161.77	.	AC=1;AF=0.500;AN=2;BaseQRankSum=-1.615;ClippingRankSum=0.000;DP=36;ExcessHet=3.0103;FS=3.329;MLEAC=1;MLEAF=0.500;MQ=37.26;MQRankSum=0.109;QD=4.49;ReadPosRankSum=-0.021;SOR=0.535	GT:AD:DP:GQ:PL	0/1:25,11:36:99:190,0,593
3L	27678458	.	A	C	859.77	.	AC=2;AF=1.00;AN=2;DP=36;ExcessHet=3.0103;FS=0.000;MLEAC=2;MLEAF=1.00;MQ=40.81;QD=24.56;SOR=1.483	GT:AD:DP:GQ:PL	1/1:0,35:35:99:888,103,0
3L	27682998	.	A	T	41.90	.	AC=1;AF=0.500;AN=2;BaseQRankSum=1.150;ClippingRankSum=0.000;DP=4;ExcessHet=3.0103;FS=0.000;MLEAC=1;MLEAF=0.500;MQ=37.74;MQRankSum=-1.150;QD=10.48;ReadPosRankSum=0.319;SOR=1.609	GT:AD:DP:GQ:PL	0/1:1,3:4:15:70,0,15
3L	27683087	.	A	T	267.77	.	AC=1;AF=0.500;AN=2;BaseQRankSum=1.473;ClippingRankSum=0.000;DP=17;ExcessHet=3.0103;FS=0.000;MLEAC=1;MLEAF=0.500;MQ=41.13;MQRankSum=-1.222;QD=15.75;ReadPosRankSum=1.004;SOR=0.593	GT:AD:DP:GQ:PL	0/1:9,8:17:99:296,0,347
3L	27683092	.	T	C	267.77	.	AC=1;AF=0.500;AN=2;BaseQRankSum=-0.320;ClippingRankSum=0.000;DP=17;ExcessHet=3.0103;FS=0.000;MLEAC=1;MLEAF=0.500;MQ=41.13;MQRankSum=-1.222;QD=15.75;ReadPosRankSum=0.646;SOR=0.593	GT:AD:DP:GQ:PL	0/1:9,8:17:99:296,0,347
3L	27683475	.	T	A	86.77	.	AC=1;AF=0.500;AN=2;BaseQRankSum=0.059;ClippingRankSum=0.000;DP=16;ExcessHet=3.0103;FS=0.000;MLEAC=1;MLEAF=0.500;MQ=35.51;MQRankSum=0.273;QD=5.42;ReadPosRankSum=-0.462;SOR=1.085	GT:AD:DP:GQ:PL	0/1:10,6:16:99:115,0,232
3L	27710955	.	A	G	37.88	.	AC=1;AF=0.500;AN=2;BaseQRankSum=-0.674;ClippingRankSum=0.000;DP=4;ExcessHet=3.0103;FS=0.000;MLEAC=1;MLEAF=0.500;MQ=31.14;MQRankSum=-1.150;QD=9.47;ReadPosRankSum=0.000;SOR=1.609	GT:AD:DP:GQ:PL	0/1:1,3:4:16:66,0,16
3L	27714186	.	T	A	470.77	.	AC=1;AF=0.500;AN=2;BaseQRankSum=1.072;ClippingRankSum=0.000;DP=51;ExcessHet=3.0103;FS=1.082;MLEAC=1;MLEAF=0.500;MQ=38.14;MQRankSum=-2.188;QD=9.23;ReadPosRankSum=-2.246;SOR=0.963	GT:AD:DP:GQ:PL	0/1:27,24:51:99:499,0,560
3L	27721746	.	T	TA	127.74	.	AC=1;AF=0.500;AN=2;BaseQRankSum=-0.253;ClippingRankSum=0.000;DP=5;ExcessHet=3.0103;FS=6.990;MLEAC=1;MLEAF=0.500;MQ=23.35;MQRankSum=-1.282;QD=25.55;ReadPosRankSum=-1.282;SOR=3.229	GT:AD:DP:GQ:PL	0/1:1,4:5:30:165,0,30
3L	27721747	.	T	A	136.77	.	AC=1;AF=0.500;AN=2;BaseQRankSum=1.282;ClippingRankSum=0.000;DP=5;ExcessHet=3.0103;FS=6.990;MLEAC=1;MLEAF=0.500;MQ=23.35;MQRankSum=-1.282;QD=27.35;ReadPosRankSum=-1.282;SOR=3.229	GT:AD:DP:GQ:PL	0/1:1,4:5:30:165,0,30
3L	27721786	.	G	C	60.03	.	AC=1;AF=0.500;AN=2;BaseQRankSum=0.842;ClippingRankSum=0.000;DP=6;ExcessHet=3.0103;FS=6.990;MLEAC=1;MLEAF=0.500;MQ=27.87;MQRankSum=-1.282;QD=12.01;ReadPosRankSum=1.282;SOR=3.229	GT:AD:DP:GQ:PL	0/1:1,4:5:12:88,0,12
3L	27721846	.	C	G	152.03	.	AC=2;AF=1.00;AN=2;DP=5;ExcessHet=3.0103;FS=0.000;MLEAC=2;MLEAF=1.00;MQ=27.20;QD=33.33;SOR=3.258	GT:AD:DP:GQ:PL	1/1:0,4:4:12:180,12,0
3L	27721847	.	C	T	152.03	.	AC=2;AF=1.00;AN=2;DP=5;ExcessHet=3.0103;FS=0.000;MLEAC=2;MLEAF=1.00;MQ=27.20;QD=34.90;SOR=3.258	GT:AD:DP:GQ:PL	1/1:0,4:4:12:180,12,0
3L	27721865	.	A	T	59.98	.	AC=1;AF=0.500;AN=2;BaseQRankSum=0.524;ClippingRankSum=0.000;DP=6;ExcessHet=3.0103;FS=0.000;MLEAC=1;MLEAF=0.500;MQ=27.87;MQRankSum=-1.282;QD=12.00;ReadPosRankSum=1.282;SOR=1.981	GT:AD:DP:GQ:PL	0/1:1,4:5:13:88,0,13
3L	27722673	.	A	G	247.77	.	AC=1;AF=0.500;AN=2;BaseQRankSum=-0.083;ClippingRankSum=0.000;DP=28;ExcessHet=3.0103;FS=11.253;MLEAC=1;MLEAF=0.500;MQ=34.39;MQRankSum=2.153;QD=8.85;ReadPosRankSum=0.153;SOR=3.312	GT:AD:DP:GQ:PL	0/1:20,8:28:99:276,0,816
3L	27722678	.	T	G	241.77	.	AC=1;AF=0.500;AN=2;BaseQRankSum=-0.886;ClippingRankSum=0.000;DP=30;ExcessHet=3.0103;FS=11.769;MLEAC=1;MLEAF=0.500;MQ=34.24;MQRankSum=2.260;QD=8.06;ReadPosRankSum=0.986;SOR=3.745	GT:AD:DP:GQ:PL	0/1:22,8:30:99:270,0,900
3L	27722687	.	G	C	238.77	.	AC=1;AF=0.500;AN=2;BaseQRankSum=-0.121;ClippingRankSum=0.000;DP=31;ExcessHet=3.0103;FS=11.695;MLEAC=1;MLEAF=0.500;MQ=34.14;MQRankSum=2.334;QD=7.70;ReadPosRankSum=1.446;SOR=3.611	GT:AD:DP:GQ:PL	0/1:23,8:31:99:267,0,942
3L	27722693	.	G	A	244.77	.	AC=1;AF=0.500;AN=2;BaseQRankSum=0.155;ClippingRankSum=0.000;DP=29;ExcessHet=3.0103;FS=14.784;MLEAC=1;MLEAF=0.500;MQ=34.34;MQRankSum=2.184;QD=8.44;ReadPosRankSum=1.564;SOR=3.890	GT:AD:DP:GQ:PL	0/1:21,8:29:99:273,0,858
3L	27722717	.	A	C	199.77	.	AC=1;AF=0.500;AN=2;BaseQRankSum=-1.389;ClippingRankSum=0.000;DP=29;ExcessHet=3.0103;FS=15.681;MLEAC=1;MLEAF=0.500;MQ=34.21;MQRankSum=2.704;QD=6.89;ReadPosRankSum=1.982;SOR=4.255	GT:AD:DP:GQ:PL	0/1:20,9:29:99:228,0,460
3L	27722738	.	T	C	174.77	.	AC=1;AF=0.500;AN=2;BaseQRankSum=-1.451;ClippingRankSum=0.000;DP=35;ExcessHet=3.0103;FS=22.816;MLEAC=1;MLEAF=0.500;MQ=34.29;MQRankSum=3.153;QD=4.99;ReadPosRankSum=-0.183;SOR=4.803	GT:AD:DP:GQ:PL	0/1:25,10:35:99:203,0,583
3L	27722769	.	A	G	382.77	.	AC=1;AF=0.500;AN=2;BaseQRankSum=0.707;ClippingRankSum=0.000;DP=41;ExcessHet=3.0103;FS=30.103;MLEAC=1;MLEAF=0.500;MQ=34.69;MQRankSum=3.712;QD=9.34;ReadPosRankSum=-0.674;SOR=5.134	GT:AD:DP:GQ:PL	0/1:29,12:41:99:411,0,1171
3L	27722771	.	C	A	382.77	.	AC=1;AF=0.500;AN=2;BaseQRankSum=2.991;ClippingRankSum=0.000;DP=42;ExcessHet=3.0103;FS=33.325;MLEAC=1;MLEAF=0.500;MQ=34.94;MQRankSum=3.898;QD=9.11;ReadPosRankSum=-1.075;SOR=5.282	GT:AD:DP:GQ:PL	0/1:29,13:42:99:411,0,1171
3L	27722807	.	A	C	200.77	.	AC=1;AF=0.500;AN=2;BaseQRankSum=-1.239;ClippingRankSum=0.000;DP=35;ExcessHet=3.0103;FS=37.347;MLEAC=1;MLEAF=0.500;MQ=36.23;MQRankSum=3.987;QD=5.74;ReadPosRankSum=0.139;SOR=5.132	GT:AD:DP:GQ:PL	0/1:23,12:35:99:229,0,529
3L	27722861	.	G	C	152.77	.	AC=1;AF=0.500;AN=2;BaseQRankSum=0.715;ClippingRankSum=0.000;DP=27;ExcessHet=3.0103;FS=38.166;MLEAC=1;MLEAF=0.500;MQ=36.94;MQRankSum=3.265;QD=5.66;ReadPosRankSum=0.387;SOR=4.797	GT:AD:DP:GQ:PL	0/1:17,10:27:99:181,0,394
3L	27722954	.	T	C	276.77	.	AC=1;AF=0.500;AN=2;BaseQRankSum=1.285;ClippingRankSum=0.000;DP=23;ExcessHet=3.0103;FS=38.331;MLEAC=1;MLEAF=0.500;MQ=31.26;MQRankSum=-0.929;QD=12.03;ReadPosRankSum=2.487;SOR=5.417	GT:AD:DP:GQ:PL	0/1:9,14:23:99:305,0,173
3L	27723125	.	T	TGCGGGATCTACAATTGGCCACAATCAACCGCTA	1056.73	.	AC=1;AF=0.500;AN=2;BaseQRankSum=1.578;ClippingRankSum=0.000;DP=47;ExcessHet=3.0103;FS=8.783;MLEAC=1;MLEAF=0.500;MQ=32.94;MQRankSum=1.594;QD=22.48;ReadPosRankSum=-3.280;SOR=0.496	GT:AD:DP:GQ:PL	0/1:27,20:47:99:1094,0,8295
3L	27723233	.	T	C	372.77	.	AC=1;AF=0.500;AN=2;BaseQRankSum=1.050;ClippingRankSum=0.000;DP=41;ExcessHet=3.0103;FS=9.276;MLEAC=1;MLEAF=0.500;MQ=33.14;MQRankSum=1.540;QD=9.09;ReadPosRankSum=0.943;SOR=1.506	GT:AD:DP:GQ:PL	0/1:22,19:41:99:401,0,460
3L	27723314	.	T	G	714.77	.	AC=1;AF=0.500;AN=2;BaseQRankSum=-0.907;ClippingRankSum=0.000;DP=48;ExcessHet=3.0103;FS=4.499;MLEAC=1;MLEAF=0.500;MQ=30.32;MQRankSum=-2.550;QD=14.89;ReadPosRankSum=-0.645;SOR=1.609	GT:AD:DP:GQ:PL	0/1:27,21:48:99:743,0,1269
3L	27723320	.	A	G	684.77	.	AC=1;AF=0.500;AN=2;BaseQRankSum=-0.467;ClippingRankSum=0.000;DP=46;ExcessHet=3.0103;FS=16.611;MLEAC=1;MLEAF=0.500;MQ=30.49;MQRankSum=-2.129;QD=14.89;ReadPosRankSum=-1.016;SOR=3.209	GT:AD:DP:GQ:PL	0/1:27,19:46:99:713,0,1281
3L	27723362	.	A	ACGGATTTCTATTCT	420.73	.	AC=1;AF=0.500;AN=2;BaseQRankSum=0.408;ClippingRankSum=0.000;DP=42;ExcessHet=3.0103;FS=8.303;MLEAC=1;MLEAF=0.500;MQ=29.94;MQRankSum=-4.043;QD=10.52;ReadPosRankSum=-2.548;SOR=2.376	GT:AD:DP:GQ:PL	0/1:29,11:40:99:458,0,2317
3L	27723428	.	C	A	38.77	.	AC=1;AF=0.500;AN=2;BaseQRankSum=-0.564;ClippingRankSum=0.000;DP=30;ExcessHet=3.0103;FS=4.228;MLEAC=1;MLEAF=0.500;MQ=32.06;MQRankSum=-0.134;QD=1.29;ReadPosRankSum=0.476;SOR=1.199	GT:AD:DP:GQ:PL	0/1:24,6:30:67:67,0,560
3L	27723467	.	A	C	49.77	.	AC=1;AF=0.500;AN=2;BaseQRankSum=-0.665;ClippingRankSum=0.000;DP=33;ExcessHet=3.0103;FS=18.997;MLEAC=1;MLEAF=0.500;MQ=31.16;MQRankSum=0.685;QD=1.51;ReadPosRankSum=-1.299;SOR=4.171	GT:AD:DP:GQ:PL	0/1:26,7:33:78:78,0,603
3L	27723504	.	A	C	116.77	.	AC=1;AF=0.500;AN=2;BaseQRankSum=-0.846;ClippingRankSum=0.000;DP=29;ExcessHet=3.0103;FS=15.838;MLEAC=1;MLEAF=0.500;MQ=31.92;MQRankSum=-2.687;QD=4.17;ReadPosRankSum=1.649;SOR=4.427	GT:AD:DP:GQ:PL	0/1:19,9:28:99:145,0,449
3L	27723518	.	T	C	169.77	.	AC=1;AF=0.500;AN=2;BaseQRankSum=-0.294;ClippingRankSum=0.000;DP=34;ExcessHet=3.0103;FS=22.989;MLEAC=1;MLEAF=0.500;MQ=31.69;MQRankSum=-2.390;QD=5.14;ReadPosRankSum=2.007;SOR=4.977	GT:AD:DP:GQ:PL	0/1:22,11:33:99:198,0,522
3L	27723535	.	A	G	342.77	.	AC=1;AF=0.500;AN=2;BaseQRankSum=-3.285;ClippingRankSum=0.000;DP=35;ExcessHet=3.0103;FS=18.694;MLEAC=1;MLEAF=0.500;MQ=31.73;MQRankSum=-2.395;QD=10.08;ReadPosRankSum=1.676;SOR=4.499	GT:AD:DP:GQ:PL	0/1:23,11:34:99:371,0,959
3L	27723537	.	GGT	G	333.73	.	AC=1;AF=0.500;AN=2;BaseQRankSum=-0.508;ClippingRankSum=0.000;DP=35;ExcessHet=3.0103;FS=22.368;MLEAC=1;MLEAF=0.500;MQ=31.75;MQRankSum=-2.395;QD=9.82;ReadPosRankSum=1.602;SOR=4.818	GT:AD:DP:GQ:PL	0/1:23,11:34:99:371,0,959
3L	27723542	.	G	T	316.77	.	AC=1;AF=0.500;AN=2;BaseQRankSum=-1.998;ClippingRankSum=0.000;DP=35;ExcessHet=3.0103;FS=22.335;MLEAC=1;MLEAF=0.500;MQ=31.43;MQRankSum=-2.960;QD=9.32;SOR=4.804	GT:AD:DP:GQ:PL	0/1:24,10:34:99:345,0,1020
3L	27723545	.	A	T	316.77	.	AC=1;AF=0.500;AN=2;BaseQRankSum=-2.368;ClippingRankSum=0.000;DP=36;ExcessHet=3.0103;FS=22.816;MLEAC=1;MLEAF=0.500;MQ=31.85;MQRankSum=-3.040;QD=9.05;ReadPosRankSum=1.608;SOR=4.803	GT:AD:DP:GQ:PL	0/1:25,10:35:99:345,0,1020
3L	27723546	.	A	T	316.77	.	AC=1;AF=0.500;AN=2;BaseQRankSum=-0.544;ClippingRankSum=0.000;DP=35;ExcessHet=3.0103;FS=22.335;MLEAC=1;MLEAF=0.500;MQ=31.87;MQRankSum=-3.025;QD=9.32;ReadPosRankSum=1.399;SOR=4.804	GT:AD:DP:GQ:PL	0/1:24,10:34:99:345,0,1020
3L	27723547	.	C	T	316.77	.	AC=1;AF=0.500;AN=2;BaseQRankSum=1.989;ClippingRankSum=0.000;DP=35;ExcessHet=3.0103;FS=22.335;MLEAC=1;MLEAF=0.500;MQ=31.87;MQRankSum=-3.025;QD=9.32;ReadPosRankSum=1.324;SOR=4.804	GT:AD:DP:GQ:PL	0/1:24,10:34:99:345,0,1020
3L	27723550	.	A	C	319.77	.	AC=1;AF=0.500;AN=2;BaseQRankSum=-2.144;ClippingRankSum=0.000;DP=35;ExcessHet=3.0103;FS=22.335;MLEAC=1;MLEAF=0.500;MQ=31.87;MQRankSum=-3.025;QD=9.40;ReadPosRankSum=0.908;SOR=4.804	GT:AD:DP:GQ:PL	0/1:24,10:34:99:348,0,978
3L	27724052	.	C	A	140.80	.	AC=1;AF=0.500;AN=2;BaseQRankSum=0.000;ClippingRankSum=0.000;DP=8;ExcessHet=3.0103;FS=0.000;MLEAC=1;MLEAF=0.500;MQ=34.53;MQRankSum=-0.157;QD=17.60;ReadPosRankSum=-0.157;SOR=2.833	GT:AD:DP:GQ:PL	0/1:1,7:8:21:169,0,21
3L	27724075	.	G	A	156.77	.	AC=1;AF=0.500;AN=2;BaseQRankSum=0.917;ClippingRankSum=0.000;DP=13;ExcessHet=3.0103;FS=4.150;MLEAC=1;MLEAF=0.500;MQ=37.22;MQRankSum=-2.295;QD=12.06;ReadPosRankSum=0.882;SOR=2.636	GT:AD:DP:GQ:PL	0/1:5,8:13:99:185,0,151
3L	27724082	.	A	C	381.77	.	AC=1;AF=0.500;AN=2;BaseQRankSum=-1.479;ClippingRankSum=0.000;DP=14;ExcessHet=3.0103;FS=5.441;MLEAC=1;MLEAF=0.500;MQ=36.97;MQRankSum=-0.224;QD=27.27;ReadPosRankSum=1.561;SOR=3.442	GT:AD:DP:GQ:PL	0/1:4,10:14:73:410,0,73
3L	27724125	.	C	T	99.77	.	AC=1;AF=0.500;AN=2;BaseQRankSum=-1.559;ClippingRankSum=0.000;DP=20;ExcessHet=3.0103;FS=12.882;MLEAC=1;MLEAF=0.500;MQ=36.00;MQRankSum=1.317;QD=4.99;ReadPosRankSum=-0.156;SOR=3.912	GT:AD:DP:GQ:PL	0/1:13,7:20:99:128,0,297
3L	27724226	.	C	CAACGCGA	202.73	.	AC=1;AF=0.500;AN=2;BaseQRankSum=1.093;ClippingRankSum=0.000;DP=25;ExcessHet=3.0103;FS=12.418;MLEAC=1;MLEAF=0.500;MQ=35.30;MQRankSum=2.227;QD=8.11;ReadPosRankSum=0.242;SOR=3.781	GT:AD:DP:GQ:PL	0/1:18,7:25:99:240,0,722
3L	27724228	.	C	CTT	202.73	.	AC=1;AF=0.500;AN=2;BaseQRankSum=1.337;ClippingRankSum=0.000;DP=23;ExcessHet=3.0103;FS=12.352;MLEAC=1;MLEAF=0.500;MQ=35.05;MQRankSum=1.830;QD=8.81;ReadPosRankSum=1.017;SOR=3.706	GT:AD:DP:GQ:PL	0/1:17,6:23:99:240,0,722
3L	27724229	.	C	T	169.77	.	AC=1;AF=0.500;AN=2;BaseQRankSum=0.470;ClippingRankSum=0.000;DP=23;ExcessHet=3.0103;FS=12.352;MLEAC=1;MLEAF=0.500;MQ=35.05;MQRankSum=1.830;QD=7.38;ReadPosRankSum=0.981;SOR=3.706	GT:AD:DP:GQ:PL	0/1:17,6:23:99:198,0,725
3L	27724268	.	C	T	125.77	.	AC=1;AF=0.500;AN=2;BaseQRankSum=2.662;ClippingRankSum=0.000;DP=18;ExcessHet=3.0103;FS=2.823;MLEAC=1;MLEAF=0.500;MQ=37.00;MQRankSum=1.882;QD=6.99;ReadPosRankSum=2.072;SOR=1.751	GT:AD:DP:GQ:PL	0/1:13,5:18:99:154,0,524
3L	27724273	.	C	T	159.77	.	AC=1;AF=0.500;AN=2;BaseQRankSum=-1.572;ClippingRankSum=0.000;DP=19;ExcessHet=3.0103;FS=0.000;MLEAC=1;MLEAF=0.500;MQ=37.00;MQRankSum=1.982;QD=8.41;ReadPosRankSum=1.097;SOR=0.784	GT:AD:DP:GQ:PL	0/1:13,6:19:99:188,0,521
3L	27724307	.	A	G	104.77	.	AC=1;AF=0.500;AN=2;BaseQRankSum=-1.718;ClippingRankSum=0.000;DP=19;ExcessHet=3.0103;FS=2.098;MLEAC=1;MLEAF=0.500;MQ=36.36;MQRankSum=2.517;QD=5.51;ReadPosRankSum=-1.185;SOR=0.223	GT:AD:DP:GQ:PL	0/1:12,7:19:99:133,0,280
3L	27724350	.	A	C	96.77	.	AC=1;AF=0.500;AN=2;BaseQRankSum=-0.108;ClippingRankSum=0.000;DP=23;ExcessHet=3.0103;FS=11.634;MLEAC=1;MLEAF=0.500;MQ=33.86;MQRankSum=0.941;QD=4.21;ReadPosRankSum=0.870;SOR=2.538	GT:AD:DP:GQ:PL	0/1:16,7:23:99:125,0,377
3L	27724364	.	C	CCT	219.73	.	AC=1;AF=0.500;AN=2;BaseQRankSum=0.478;ClippingRankSum=0.000;DP=22;ExcessHet=3.0103;FS=17.517;MLEAC=1;MLEAF=0.500;MQ=33.67;MQRankSum=1.239;QD=9.99;ReadPosRankSum=1.571;SOR=4.402	GT:AD:DP:GQ:PL	0/1:14,8:22:99:257,0,502
3L	27724520	.	T	G	55.77	.	AC=1;AF=0.500;AN=2;BaseQRankSum=2.001;ClippingRankSum=0.000;DP=20;ExcessHet=3.0103;FS=5.563;MLEAC=1;MLEAF=0.500;MQ=37.01;MQRankSum=0.626;QD=3.10;ReadPosRankSum=0.374;SOR=2.303	GT:AD:DP:GQ:PL	0/1:13,5:18:84:84,0,291
3L	27724563	.	T	G	91.77	.	AC=1;AF=0.500;AN=2;BaseQRankSum=2.702;ClippingRankSum=0.000;DP=19;ExcessHet=3.0103;FS=2.884;MLEAC=1;MLEAF=0.500;MQ=36.47;MQRankSum=1.665;QD=5.10;ReadPosRankSum=-2.402;SOR=2.179	GT:AD:DP:GQ:PL	0/1:12,6:18:99:120,0,262
3L	27724613	.	C	T	36.77	.	AC=1;AF=0.500;AN=2;BaseQRankSum=1.213;ClippingRankSum=0.000;DP=17;ExcessHet=3.0103;FS=6.117;MLEAC=1;MLEAF=0.500;MQ=36.41;MQRankSum=2.227;QD=2.30;ReadPosRankSum=1.638;SOR=2.712	GT:AD:DP:GQ:PL	0/1:12,4:16:65:65,0,269
3L	27724624	.	A	G	35.77	.	AC=1;AF=0.500;AN=2;BaseQRankSum=0.745;ClippingRankSum=0.000;DP=17;ExcessHet=3.0103;FS=6.117;MLEAC=1;MLEAF=0.500;MQ=36.41;MQRankSum=2.227;QD=2.24;ReadPosRankSum=1.943;SOR=2.712	GT:AD:DP:GQ:PL	0/1:12,4:16:64:64,0,286
3L	27724649	.	T	G	46.77	.	AC=1;AF=0.500;AN=2;BaseQRankSum=0.425;ClippingRankSum=0.000;DP=13;ExcessHet=3.0103;FS=6.818;MLEAC=1;MLEAF=0.500;MQ=37.86;MQRankSum=1.420;QD=3.90;ReadPosRankSum=0.667;SOR=3.258	GT:AD:DP:GQ:PL	0/1:8,4:12:75:75,0,179
3L	27728304	.	T	G	81.77	.	AC=1;AF=0.500;AN=2;BaseQRankSum=-1.108;ClippingRankSum=0.000;DP=9;ExcessHet=3.0103;FS=0.000;MLEAC=1;MLEAF=0.500;MQ=33.24;MQRankSum=-0.514;QD=10.22;ReadPosRankSum=-0.489;SOR=1.329	GT:AD:DP:GQ:PL	0/1:3,5:8:60:110,0,60
3L	27729195	.	AAGCG	A	454.73	.	AC=1;AF=0.500;AN=2;BaseQRankSum=-0.830;ClippingRankSum=0.000;DP=55;ExcessHet=3.0103;FS=6.460;MLEAC=1;MLEAF=0.500;MQ=37.79;MQRankSum=-1.879;QD=8.42;ReadPosRankSum=-1.550;SOR=0.709	GT:AD:DP:GQ:PL	0/1:40,14:54:99:492,0,11509
3L	27729203	.	G	A	438.77	.	AC=1;AF=0.500;AN=2;BaseQRankSum=0.093;ClippingRankSum=0.000;DP=55;ExcessHet=3.0103;FS=4.525;MLEAC=1;MLEAF=0.500;MQ=37.85;MQRankSum=-1.639;QD=8.13;ReadPosRankSum=-1.564;SOR=0.749	GT:AD:DP:GQ:PL	0/1:40,14:54:99:467,0,11707
3L	27729206	.	C	A	438.77	.	AC=1;AF=0.500;AN=2;BaseQRankSum=0.250;ClippingRankSum=0.000;DP=55;ExcessHet=3.0103;FS=4.525;MLEAC=1;MLEAF=0.500;MQ=37.85;MQRankSum=-1.639;QD=8.13;ReadPosRankSum=-1.402;SOR=0.749	GT:AD:DP:GQ:PL	0/1:40,14:54:99:467,0,11707
3L	27729207	.	GTGCGACCCC	G	423.73	.	AC=1;AF=0.500;AN=2;BaseQRankSum=-2.025;ClippingRankSum=0.000;DP=56;ExcessHet=3.0103;FS=4.556;MLEAC=1;MLEAF=0.500;MQ=37.96;MQRankSum=-1.708;QD=7.70;ReadPosRankSum=-1.382;SOR=0.733	GT:AD:DP:GQ:PL	0/1:41,14:55:99:461,0,11933
3L	27729220	.	A	AATT	426.73	.	AC=1;AF=0.500;AN=2;BaseQRankSum=1.004;ClippingRankSum=0.000;DP=55;ExcessHet=3.0103;FS=4.525;MLEAC=1;MLEAF=0.500;MQ=37.93;MQRankSum=-1.687;QD=7.90;ReadPosRankSum=-1.087;SOR=0.749	GT:AD:DP:GQ:PL	0/1:40,14:54:99:464,0,11656
3L	27729221	.	C	T	436.77	.	AC=1;AF=0.500;AN=2;BaseQRankSum=1.980;ClippingRankSum=0.000;DP=56;ExcessHet=3.0103;FS=4.407;MLEAC=1;MLEAF=0.500;MQ=37.96;MQRankSum=-1.708;QD=7.94;SOR=0.775	GT:AD:DP:GQ:PL	0/1:41,14:55:99:465,0,11656
3L	27729330	.	A	C	282.77	.	AC=1;AF=0.500;AN=2;BaseQRankSum=-1.687;ClippingRankSum=0.000;DP=50;ExcessHet=3.0103;FS=0.000;MLEAC=1;MLEAF=0.500;MQ=40.63;MQRankSum=-0.196;QD=5.66;ReadPosRankSum=-0.913;SOR=0.706	GT:AD:DP:GQ:PL	0/1:33,17:50:99:311,0,772
3L	27730044	.	A	AG	124.73	.	AC=1;AF=0.500;AN=2;BaseQRankSum=1.809;ClippingRankSum=0.000;DP=33;ExcessHet=3.0103;FS=2.706;MLEAC=1;MLEAF=0.500;MQ=33.23;MQRankSum=-2.617;QD=3.78;ReadPosRankSum=-2.790;SOR=1.685	GT:AD:DP:GQ:PL	0/1:30,3:33:99:162,0,1242
3L	27730045	.	A	ATAAGCTGCAACAACTTCCAAATTCCTAGCGTTACGTCCTTAAAAATTCTAGGAATAACCTTAAACAACAAATACAAATGGAACACACACATAAACCTACTTCTACCCAAACTACACAACAAGCTAAAT	123.73	.	AC=1;AF=0.500;AN=2;BaseQRankSum=0.595;ClippingRankSum=0.000;DP=33;ExcessHet=3.0103;FS=2.706;MLEAC=1;MLEAF=0.500;MQ=33.23;MQRankSum=-2.617;QD=3.75;ReadPosRankSum=-2.789;SOR=1.685	GT:AD:DP:GQ:PL	0/1:30,3:33:99:161,0,1243
3L	27733659	.	G	A	46.77	.	AC=1;AF=0.500;AN=2;BaseQRankSum=1.036;ClippingRankSum=0.000;DP=7;ExcessHet=3.0103;FS=0.000;MLEAC=1;MLEAF=0.500;MQ=42.39;MQRankSum=0.524;QD=9.35;ReadPosRankSum=1.036;SOR=1.609	GT:AD:DP:GQ:PL	0/1:3,2:5:75:75,0,129
3L	27733666	.	G	A	46.77	.	AC=1;AF=0.500;AN=2;BaseQRankSum=0.000;ClippingRankSum=0.000;DP=7;ExcessHet=3.0103;FS=0.000;MLEAC=1;MLEAF=0.500;MQ=42.39;MQRankSum=0.524;QD=9.35;ReadPosRankSum=0.524;SOR=1.609	GT:AD:DP:GQ:PL	0/1:3,2:5:75:75,0,129
3L	27741255	.	T	C	236.77	.	AC=1;AF=0.500;AN=2;BaseQRankSum=-0.965;ClippingRankSum=0.000;DP=37;ExcessHet=3.0103;FS=13.230;MLEAC=1;MLEAF=0.500;MQ=33.48;MQRankSum=0.332;QD=6.40;ReadPosRankSum=1.789;SOR=2.264	GT:AD:DP:GQ:PL	0/1:23,14:37:99:265,0,517
3L	27742365	.	T	TATGTCCTGGAGCTCCGGTATTGTCTTGGCGACCGCTGTTATCGCAACGTCGTCGGCGAAGCAGTGCAGCTCCACACCTCTGGGCTTGCTAATGCTC	148.73	.	AC=1;AF=0.500;AN=2;BaseQRankSum=0.812;ClippingRankSum=0.000;DP=37;ExcessHet=3.0103;FS=0.000;MLEAC=1;MLEAF=0.500;MQ=33.37;MQRankSum=-1.180;QD=4.02;ReadPosRankSum=-1.640;SOR=1.287	GT:AD:DP:GQ:PL	0/1:36,1:37:99:186,0,1504
3L	27742374	.	C	A	115.77	.	AC=1;AF=0.500;AN=2;BaseQRankSum=1.364;ClippingRankSum=0.000;DP=42;ExcessHet=3.0103;FS=3.975;MLEAC=1;MLEAF=0.500;MQ=33.71;MQRankSum=0.398;QD=2.76;ReadPosRankSum=-3.551;SOR=1.233	GT:AD:DP:GQ:PL	0/1:36,6:42:99:144,0,1507
3L	27742425	.	A	G	82.77	.	AC=1;AF=0.500;AN=2;BaseQRankSum=-0.163;ClippingRankSum=0.000;DP=37;ExcessHet=3.0103;FS=4.585;MLEAC=1;MLEAF=0.500;MQ=35.28;MQRankSum=0.424;QD=2.24;ReadPosRankSum=1.267;SOR=1.981	GT:AD:DP:GQ:PL	0/1:32,5:37:99:111,0,1405
3L	27742431	.	G	A	76.77	.	AC=1;AF=0.500;AN=2;BaseQRankSum=0.000;ClippingRankSum=0.000;DP=38;ExcessHet=3.0103;FS=4.496;MLEAC=1;MLEAF=0.500;MQ=35.33;MQRankSum=0.434;QD=2.02;ReadPosRankSum=1.296;SOR=1.883	GT:AD:DP:GQ:PL	0/1:33,5:38:99:105,0,1476
3L	27742436	.	A	C	79.77	.	AC=1;AF=0.500;AN=2;BaseQRankSum=-0.913;ClippingRankSum=0.000;DP=39;ExcessHet=3.0103;FS=4.572;MLEAC=1;MLEAF=0.500;MQ=35.10;MQRankSum=0.507;QD=2.05;ReadPosRankSum=0.988;SOR=1.981	GT:AD:DP:GQ:PL	0/1:34,5:39:99:108,0,1452
3L	27742738	.	C	CGG	35.73	.	AC=1;AF=0.500;AN=2;BaseQRankSum=1.186;ClippingRankSum=0.000;DP=33;ExcessHet=3.0103;FS=5.598;MLEAC=1;MLEAF=0.500;MQ=33.00;MQRankSum=1.446;QD=1.08;ReadPosRankSum=0.331;SOR=2.395	GT:AD:DP:GQ:PL	0/1:29,4:33:73:73,0,1857
3L	27743620	.	C	G	50.77	.	AC=1;AF=0.500;AN=2;BaseQRankSum=-1.417;ClippingRankSum=0.000;DP=26;ExcessHet=3.0103;FS=8.806;MLEAC=1;MLEAF=0.500;MQ=35.91;MQRankSum=1.849;QD=1.95;ReadPosRankSum=1.112;SOR=3.198	GT:AD:DP:GQ:PL	0/1:20,6:26:79:79,0,446
3L	27762974	.	G	T	67.77	.	AC=1;AF=0.500;AN=2;BaseQRankSum=1.807;ClippingRankSum=0.000;DP=12;ExcessHet=3.0103;FS=0.000;MLEAC=1;MLEAF=0.500;MQ=31.26;MQRankSum=-1.978;QD=5.65;ReadPosRankSum=0.124;SOR=0.446	GT:AD:DP:GQ:PL	0/1:7,5:12:96:96,0,155
3L	27767353	.	T	C	30.77	.	AC=1;AF=0.500;AN=2;BaseQRankSum=-2.515;ClippingRankSum=0.000;DP=23;ExcessHet=3.0103;FS=8.098;MLEAC=1;MLEAF=0.500;MQ=34.34;MQRankSum=-0.993;QD=1.34;ReadPosRankSum=1.184;SOR=1.901	GT:AD:DP:GQ:PL	0/1:18,5:23:59:59,0,427
3L	27772652	.	A	ATGTTATACTTGAATTTATGACT	212.73	.	AC=1;AF=0.500;AN=2;BaseQRankSum=-2.217;ClippingRankSum=0.000;DP=38;ExcessHet=3.0103;FS=14.743;MLEAC=1;MLEAF=0.500;MQ=35.98;MQRankSum=0.503;QD=5.60;ReadPosRankSum=-2.109;SOR=3.912	GT:AD:DP:GQ:PL	0/1:30,8:38:99:250,0,10732
3L	27772657	.	T	TCCTAAGGC	214.73	.	AC=1;AF=0.500;AN=2;BaseQRankSum=-0.884;ClippingRankSum=0.000;DP=36;ExcessHet=3.0103;FS=14.766;MLEAC=1;MLEAF=0.500;MQ=36.16;MQRankSum=0.382;QD=5.96;ReadPosRankSum=-3.522;SOR=3.879	GT:AD:DP:GQ:PL	0/1:28,8:36:99:252,0,10730
3L	27772660	.	T	TCTATG	214.73	.	AC=1;AF=0.500;AN=2;BaseQRankSum=-0.199;ClippingRankSum=0.000;DP=36;ExcessHet=3.0103;FS=14.766;MLEAC=1;MLEAF=0.500;MQ=36.16;MQRankSum=0.382;QD=5.96;ReadPosRankSum=-3.525;SOR=3.879	GT:AD:DP:GQ:PL	0/1:28,8:36:99:252,0,10730
3L	27772665	.	T	TGTG	217.73	.	AC=1;AF=0.500;AN=2;BaseQRankSum=0.697;ClippingRankSum=0.000;DP=34;ExcessHet=3.0103;FS=15.178;MLEAC=1;MLEAF=0.500;MQ=35.64;MQRankSum=0.733;QD=6.40;ReadPosRankSum=-4.115;SOR=4.125	GT:AD:DP:GQ:PL	0/1:26,8:34:99:255,0,10587
3L	27772667	.	A	ATGGCACATATGCTACTATATGTATATAATTAAATGCTTT	343.73	.	AC=1;AF=0.500;AN=2;BaseQRankSum=-1.765;ClippingRankSum=0.000;DP=34;ExcessHet=3.0103;FS=15.431;MLEAC=1;MLEAF=0.500;MQ=35.94;MQRankSum=1.410;QD=10.11;ReadPosRankSum=-3.766;SOR=4.039	GT:AD:DP:GQ:PL	0/1:27,7:34:99:381,0,10578
3L	27773455	.	G	A	42.77	.	AC=1;AF=0.500;AN=2;BaseQRankSum=1.282;ClippingRankSum=0.000;DP=5;ExcessHet=3.0103;FS=0.000;MLEAC=1;MLEAF=0.500;MQ=28.85;MQRankSum=-1.645;QD=8.55;ReadPosRankSum=0.524;SOR=0.223	GT:AD:DP:GQ:PL	0/1:2,3:5:37:71,0,37
3L	27773524	.	A	T	178.78	.	AC=1;AF=0.500;AN=2;BaseQRankSum=-0.431;ClippingRankSum=0.000;DP=6;ExcessHet=3.0103;FS=4.771;MLEAC=1;MLEAF=0.500;MQ=31.63;MQRankSum=-1.383;QD=29.80;ReadPosRankSum=0.210;SOR=1.872	GT:AD:DP:GQ:PL	0/1:1,5:6:27:207,0,27
3L	27773541	.	T	TGCGAACATGGTTCCA	169.74	.	AC=1;AF=0.500;AN=2;BaseQRankSum=0.674;ClippingRankSum=0.000;DP=6;ExcessHet=3.0103;FS=4.771;MLEAC=1;MLEAF=0.500;MQ=31.63;MQRankSum=-1.383;QD=28.29;ReadPosRankSum=-0.674;SOR=1.872	GT:AD:DP:GQ:PL	0/1:1,5:6:27:207,0,27
3L	27773588	.	G	A	36.77	.	AC=1;AF=0.500;AN=2;BaseQRankSum=0.967;ClippingRankSum=0.000;DP=4;ExcessHet=3.0103;FS=4.771;MLEAC=1;MLEAF=0.500;MQ=38.57;MQRankSum=-0.967;QD=12.26;ReadPosRankSum=-0.967;SOR=2.225	GT:AD:DP:GQ:PL	0/1:1,2:3:36:65,0,36
3L	27774760	.	T	A	89.77	.	AC=1;AF=0.500;AN=2;BaseQRankSum=0.712;ClippingRankSum=0.000;DP=7;ExcessHet=3.0103;FS=5.441;MLEAC=1;MLEAF=0.500;MQ=35.51;MQRankSum=1.068;QD=12.82;ReadPosRankSum=-1.981;SOR=3.611	GT:AD:DP:GQ:PL	0/1:2,5:7:33:118,0,33
3L	27774816	.	A	G	237.94	.	AC=1;AF=0.500;AN=2;BaseQRankSum=-0.635;ClippingRankSum=0.000;DP=14;ExcessHet=3.0103;FS=8.451;MLEAC=1;MLEAF=0.500;MQ=35.47;MQRankSum=1.200;QD=17.00;ReadPosRankSum=0.184;SOR=5.136	GT:AD:DP:GQ:PL	0/1:2,12:14:14:266,0,14
3L	27774844	.	C	T	219.77	.	AC=1;AF=0.500;AN=2;BaseQRankSum=0.350;ClippingRankSum=0.000;DP=14;ExcessHet=3.0103;FS=6.690;MLEAC=1;MLEAF=0.500;MQ=35.47;MQRankSum=0.472;QD=15.70;ReadPosRankSum=2.089;SOR=4.174	GT:AD:DP:GQ:PL	0/1:3,11:14:41:248,0,41
3L	27774867	.	G	T	234.77	.	AC=1;AF=0.500;AN=2;BaseQRankSum=0.512;ClippingRankSum=0.000;DP=14;ExcessHet=3.0103;FS=6.690;MLEAC=1;MLEAF=0.500;MQ=35.47;MQRankSum=0.472;QD=16.77;ReadPosRankSum=0.000;SOR=4.174	GT:AD:DP:GQ:PL	0/1:3,11:14:41:263,0,41
3L	27775222	.	A	G	354.77	.	AC=1;AF=0.500;AN=2;BaseQRankSum=-2.815;ClippingRankSum=0.000;DP=42;ExcessHet=3.0103;FS=0.000;MLEAC=1;MLEAF=0.500;MQ=31.84;MQRankSum=1.105;QD=8.65;ReadPosRankSum=1.679;SOR=0.892	GT:AD:DP:GQ:PL	0/1:22,19:41:99:383,0,470
3L	27791901	.	T	G	68.77	.	AC=1;AF=0.500;AN=2;BaseQRankSum=-1.191;ClippingRankSum=0.000;DP=22;ExcessHet=3.0103;FS=0.000;MLEAC=1;MLEAF=0.500;MQ=34.46;MQRankSum=0.360;QD=3.27;ReadPosRankSum=0.117;SOR=0.941	GT:AD:DP:GQ:PL	0/1:15,6:21:97:97,0,354
3L	27791953	.	T	TAGTTGCG	986.73	.	AC=1;AF=0.500;AN=2;BaseQRankSum=-2.193;ClippingRankSum=0.000;DP=31;ExcessHet=3.0103;FS=5.689;MLEAC=1;MLEAF=0.500;MQ=35.35;MQRankSum=1.372;QD=32.89;ReadPosRankSum=-0.460;SOR=3.611	GT:AD:DP:GQ:PL	0/1:4,26:30:99:1024,0,170
3L	27791982	.	A	G	425.77	.	AC=1;AF=0.500;AN=2;BaseQRankSum=-0.834;ClippingRankSum=0.000;DP=28;ExcessHet=3.0103;FS=5.863;MLEAC=1;MLEAF=0.500;MQ=35.39;MQRankSum=1.958;QD=15.77;ReadPosRankSum=1.819;SOR=3.611	GT:AD:DP:GQ:PL	0/1:7,20:27:99:454,0,108
3L	27792035	.	T	C	61.77	.	AC=1;AF=0.500;AN=2;BaseQRankSum=-0.477;ClippingRankSum=0.000;DP=20;ExcessHet=3.0103;FS=2.831;MLEAC=1;MLEAF=0.500;MQ=38.02;MQRankSum=-0.756;QD=3.09;ReadPosRankSum=1.156;SOR=1.863	GT:AD:DP:GQ:PL	0/1:14,6:20:90:90,0,313
3L	27792090	.	T	A	49.77	.	AC=1;AF=0.500;AN=2;BaseQRankSum=0.674;ClippingRankSum=0.000;DP=4;ExcessHet=3.0103;FS=0.000;MLEAC=1;MLEAF=0.500;MQ=39.41;MQRankSum=-1.383;QD=12.44;ReadPosRankSum=-1.383;SOR=0.693	GT:AD:DP:GQ:PL	0/1:2,2:4:78:78,0,78
3L	27792099	.	T	C	49.77	.	AC=1;AF=0.500;AN=2;BaseQRankSum=0.674;ClippingRankSum=0.000;DP=4;ExcessHet=3.0103;FS=0.000;MLEAC=1;MLEAF=0.500;MQ=39.41;MQRankSum=-1.383;QD=12.44;ReadPosRankSum=-1.383;SOR=0.693	GT:AD:DP:GQ:PL	0/1:2,2:4:78:78,0,78
3L	27792121	.	C	T	49.77	.	AC=1;AF=0.500;AN=2;BaseQRankSum=0.000;ClippingRankSum=0.000;DP=4;ExcessHet=3.0103;FS=0.000;MLEAC=1;MLEAF=0.500;MQ=39.41;MQRankSum=-1.383;QD=12.44;ReadPosRankSum=-1.383;SOR=0.693	GT:AD:DP:GQ:PL	0/1:2,2:4:78:78,0,78
3L	27792123	.	C	T	49.77	.	AC=1;AF=0.500;AN=2;BaseQRankSum=0.967;ClippingRankSum=0.000;DP=4;ExcessHet=3.0103;FS=0.000;MLEAC=1;MLEAF=0.500;MQ=39.41;MQRankSum=-1.383;QD=12.44;ReadPosRankSum=-1.383;SOR=0.693	GT:AD:DP:GQ:PL	0/1:2,2:4:78:78,0,78
3L	27792164	.	A	C	49.77	.	AC=1;AF=0.500;AN=2;BaseQRankSum=0.000;ClippingRankSum=0.000;DP=4;ExcessHet=3.0103;FS=0.000;MLEAC=1;MLEAF=0.500;MQ=39.41;MQRankSum=-1.383;QD=12.44;ReadPosRankSum=1.383;SOR=0.693	GT:AD:DP:GQ:PL	0/1:2,2:4:78:78,0,78
3L	27792173	.	G	C	49.77	.	AC=1;AF=0.500;AN=2;BaseQRankSum=0.431;ClippingRankSum=0.000;DP=4;ExcessHet=3.0103;FS=0.000;MLEAC=1;MLEAF=0.500;MQ=39.41;MQRankSum=-1.383;QD=12.44;ReadPosRankSum=1.383;SOR=0.693	GT:AD:DP:GQ:PL	0/1:2,2:4:78:78,0,78
3L	27792181	.	A	T	49.77	.	AC=1;AF=0.500;AN=2;BaseQRankSum=0.000;ClippingRankSum=0.000;DP=4;ExcessHet=3.0103;FS=0.000;MLEAC=1;MLEAF=0.500;MQ=39.41;MQRankSum=-1.383;QD=12.44;ReadPosRankSum=1.383;SOR=0.693	GT:AD:DP:GQ:PL	0/1:2,2:4:78:78,0,78
3L	27792200	.	G	A	62.74	.	AC=2;AF=1.00;AN=2;DP=2;ExcessHet=3.0103;FS=0.000;MLEAC=2;MLEAF=1.00;MQ=34.21;QD=31.37;SOR=0.693	GT:AD:DP:GQ:PL	1/1:0,2:2:6:90,6,0
3L	27792205	.	TTTA	T	53.70	.	AC=2;AF=1.00;AN=2;DP=2;ExcessHet=3.0103;FS=0.000;MLEAC=2;MLEAF=1.00;MQ=34.21;QD=26.85;SOR=0.693	GT:AD:DP:GQ:PL	1/1:0,2:2:6:90,6,0
3L	27792214	.	C	T	62.74	.	AC=2;AF=1.00;AN=2;DP=2;ExcessHet=3.0103;FS=0.000;MLEAC=2;MLEAF=1.00;MQ=34.21;QD=31.37;SOR=0.693	GT:AD:DP:GQ:PL	1/1:0,2:2:6:90,6,0
3L	27814700	.	T	C	34.77	.	AC=1;AF=0.500;AN=2;BaseQRankSum=-1.282;ClippingRankSum=0.000;DP=7;ExcessHet=3.0103;FS=0.000;MLEAC=1;MLEAF=0.500;MQ=34.82;MQRankSum=-1.036;QD=5.79;ReadPosRankSum=1.282;SOR=0.693	GT:AD:DP:GQ:PL	0/1:3,3:6:63:63,0,77
3L	27816028	.	CAAAAAAAAAAAA	C	43.77	.	AC=1;AF=0.500;AN=2;BaseQRankSum=-0.967;ClippingRankSum=0.000;DP=4;ExcessHet=3.0103;FS=0.000;MLEAC=1;MLEAF=0.500;MQ=35.50;MQRankSum=0.967;QD=14.59;SOR=1.179	GT:AD:DP:GQ:PL	0/1:1,2:3:21:81,0,21
3L	27816138	.	A	ACAGCAGCAGCAGAAGCAGCAACAGCAGTAGCAACAGCAGCAACAACAG	547.73	.	AC=2;AF=1.00;AN=2;DP=8;ExcessHet=3.0103;FS=0.000;MLEAC=2;MLEAF=1.00;MQ=22.60;QD=26.97;SOR=4.407	GT:AD:DP:GQ:PL	1/1:0,8:8:39:585,39,0
3L	27860026	.	C	A	400.77	.	AC=1;AF=0.500;AN=2;BaseQRankSum=-1.388;ClippingRankSum=0.000;DP=64;ExcessHet=3.0103;FS=3.607;MLEAC=1;MLEAF=0.500;MQ=43.87;MQRankSum=1.091;QD=6.26;ReadPosRankSum=-1.261;SOR=0.809	GT:AD:DP:GQ:PL	0/1:41,23:64:99:429,0,916
3L	27861545	.	A	T	1396.77	.	AC=2;AF=1.00;AN=2;DP=53;ExcessHet=3.0103;FS=0.000;MLEAC=2;MLEAF=1.00;MQ=38.81;QD=26.86;SOR=0.853	GT:AD:DP:GQ:PL	1/1:0,52:52:99:1425,156,0
3L	27869721	.	T	C	47.77	.	AC=1;AF=0.500;AN=2;BaseQRankSum=-1.322;ClippingRankSum=0.000;DP=22;ExcessHet=3.0103;FS=5.746;MLEAC=1;MLEAF=0.500;MQ=35.75;MQRankSum=1.502;QD=2.17;ReadPosRankSum=-0.318;SOR=2.584	GT:AD:DP:GQ:PL	0/1:17,5:22:76:76,0,424
3L	27873484	.	C	G	33.77	.	AC=1;AF=0.500;AN=2;BaseQRankSum=-1.222;ClippingRankSum=0.000;DP=19;ExcessHet=3.0103;FS=0.000;MLEAC=1;MLEAF=0.500;MQ=34.28;MQRankSum=0.791;QD=1.78;ReadPosRankSum=1.121;SOR=0.287	GT:AD:DP:GQ:PL	0/1:16,3:19:62:62,0,375
3L	27874493	.	C	A	126.77	.	AC=1;AF=0.500;AN=2;BaseQRankSum=0.290;ClippingRankSum=0.000;DP=46;ExcessHet=3.0103;FS=8.083;MLEAC=1;MLEAF=0.500;MQ=35.54;MQRankSum=0.625;QD=2.88;ReadPosRankSum=-1.978;SOR=1.506	GT:AD:DP:GQ:PL	0/1:34,10:44:99:155,0,799
3L	27875555	.	C	G	315.77	.	AC=1;AF=0.500;AN=2;BaseQRankSum=-0.776;ClippingRankSum=0.000;DP=48;ExcessHet=3.0103;FS=0.000;MLEAC=1;MLEAF=0.500;MQ=35.89;MQRankSum=-1.709;QD=6.58;ReadPosRankSum=0.143;SOR=0.576	GT:AD:DP:GQ:PL	0/1:30,18:48:99:344,0,681
3L	27876110	.	T	TAGGCCATTTACTTTA	120.73	.	AC=1;AF=0.500;AN=2;BaseQRankSum=2.319;ClippingRankSum=0.000;DP=37;ExcessHet=3.0103;FS=4.499;MLEAC=1;MLEAF=0.500;MQ=31.73;MQRankSum=-0.423;QD=3.35;ReadPosRankSum=-2.016;SOR=1.877	GT:AD:DP:GQ:PL	0/1:31,5:36:99:158,0,1872
3L	27878168	.	A	G	69.77	.	AC=1;AF=0.500;AN=2;BaseQRankSum=0.009;ClippingRankSum=0.000;DP=13;ExcessHet=3.0103;FS=0.000;MLEAC=1;MLEAF=0.500;MQ=35.77;MQRankSum=1.138;QD=5.81;ReadPosRankSum=0.754;SOR=0.446	GT:AD:DP:GQ:PL	0/1:7,5:12:98:98,0,153
3L	27886125	.	CTT	C	35.73	.	AC=1;AF=0.500;AN=2;BaseQRankSum=-0.967;ClippingRankSum=0.000;DP=3;ExcessHet=3.0103;FS=0.000;MLEAC=1;MLEAF=0.500;MQ=44.00;MQRankSum=0.000;QD=11.91;ReadPosRankSum=0.000;SOR=1.179	GT:AD:DP:GQ:PL	0/1:1,2:3:32:73,0,32
3L	27886610	.	T	A	130.77	.	AC=1;AF=0.500;AN=2;BaseQRankSum=0.253;ClippingRankSum=0.000;DP=6;ExcessHet=3.0103;FS=3.310;MLEAC=1;MLEAF=0.500;MQ=40.55;MQRankSum=-1.834;QD=21.79;ReadPosRankSum=-0.842;SOR=0.105	GT:AD:DP:GQ:PL	0/1:2,4:6:99:159,0,161
3L	27886617	.	C	CGTTCAAACTTTTGTTATTCGTA	121.73	.	AC=1;AF=0.500;AN=2;BaseQRankSum=-0.328;ClippingRankSum=0.000;DP=7;ExcessHet=3.0103;FS=3.680;MLEAC=1;MLEAF=0.500;MQ=41.06;MQRankSum=-2.189;QD=17.39;ReadPosRankSum=0.000;SOR=0.061	GT:AD:DP:GQ:PL	0/1:3,4:7:99:159,0,161
3L	27886666	.	A	G	63.77	.	AC=1;AF=0.500;AN=2;BaseQRankSum=-0.842;ClippingRankSum=0.000;DP=6;ExcessHet=3.0103;FS=3.310;MLEAC=1;MLEAF=0.500;MQ=40.55;MQRankSum=-1.834;QD=10.63;ReadPosRankSum=-0.842;SOR=0.105	GT:AD:DP:GQ:PL	0/1:2,4:6:38:92,0,38
3L	27886743	.	C	G	820.77	.	AC=1;AF=0.500;AN=2;BaseQRankSum=-0.675;ClippingRankSum=0.000;DP=42;ExcessHet=3.0103;FS=31.926;MLEAC=1;MLEAF=0.500;MQ=40.62;MQRankSum=-1.639;QD=19.54;ReadPosRankSum=0.270;SOR=5.782	GT:AD:DP:GQ:PL	0/1:6,36:42:47:849,0,47
3L	27886984	.	T	C	85.77	.	AC=1;AF=0.500;AN=2;BaseQRankSum=0.741;ClippingRankSum=0.000;DP=21;ExcessHet=3.0103;FS=26.010;MLEAC=1;MLEAF=0.500;MQ=42.10;MQRankSum=-3.089;QD=4.08;ReadPosRankSum=-0.051;SOR=3.220	GT:AD:DP:GQ:PL	0/1:17,4:21:99:114,0,1196
3L	27886989	.	C	T	79.77	.	AC=1;AF=0.500;AN=2;BaseQRankSum=-2.525;ClippingRankSum=0.000;DP=24;ExcessHet=3.0103;FS=28.503;MLEAC=1;MLEAF=0.500;MQ=42.34;MQRankSum=-3.412;QD=3.32;ReadPosRankSum=0.092;SOR=3.220	GT:AD:DP:GQ:PL	0/1:20,4:24:99:108,0,1280
3L	27886992	.	A	C	76.77	.	AC=1;AF=0.500;AN=2;BaseQRankSum=-1.136;ClippingRankSum=0.000;DP=25;ExcessHet=3.0103;FS=29.260;MLEAC=1;MLEAF=0.500;MQ=42.41;MQRankSum=-3.513;QD=3.07;ReadPosRankSum=0.000;SOR=3.220	GT:AD:DP:GQ:PL	0/1:21,4:25:99:105,0,1308
3L	27887093	.	T	C	523.77	.	AC=1;AF=0.500;AN=2;BaseQRankSum=2.217;ClippingRankSum=0.000;DP=50;ExcessHet=3.0103;FS=76.856;MLEAC=1;MLEAF=0.500;MQ=41.48;MQRankSum=-1.557;QD=11.14;ReadPosRankSum=-1.235;SOR=5.545	GT:AD:DP:GQ:PL	0/1:32,15:47:99:552,0,748
3L	27887094	.	A	G	248.77	.	AC=1;AF=0.500;AN=2;BaseQRankSum=2.152;ClippingRankSum=0.000;DP=50;ExcessHet=3.0103;FS=78.483;MLEAC=1;MLEAF=0.500;MQ=41.42;MQRankSum=-1.535;QD=5.18;ReadPosRankSum=-1.853;SOR=5.545	GT:AD:DP:GQ:PL	0/1:33,15:48:99:277,0,1438
3L	27887106	.	G	A	665.77	.	AC=1;AF=0.500;AN=2;BaseQRankSum=2.570;ClippingRankSum=0.000;DP=53;ExcessHet=3.0103;FS=90.569;MLEAC=1;MLEAF=0.500;MQ=40.86;MQRankSum=-0.201;QD=13.05;ReadPosRankSum=-0.698;SOR=5.992	GT:AD:DP:GQ:PL	0/1:32,19:51:99:694,0,1431
3L	27887111	.	A	C	686.77	.	AC=1;AF=0.500;AN=2;BaseQRankSum=-0.940;ClippingRankSum=0.000;DP=56;ExcessHet=3.0103;FS=91.449;MLEAC=1;MLEAF=0.500;MQ=40.36;MQRankSum=0.165;QD=12.72;ReadPosRankSum=0.283;SOR=6.089	GT:AD:DP:GQ:PL	0/1:34,20:54:99:715,0,1475
3L	27887153	.	G	A	967.77	.	AC=1;AF=0.500;AN=2;BaseQRankSum=4.121;ClippingRankSum=0.000;DP=60;ExcessHet=3.0103;FS=79.262;MLEAC=1;MLEAF=0.500;MQ=38.79;MQRankSum=2.522;QD=16.69;ReadPosRankSum=2.518;SOR=6.592	GT:AD:DP:GQ:PL	0/1:32,26:58:99:996,0,1340
3L	27887160	.	A	G	964.77	.	AC=1;AF=0.500;AN=2;BaseQRankSum=3.445;ClippingRankSum=0.000;DP=61;ExcessHet=3.0103;FS=80.525;MLEAC=1;MLEAF=0.500;MQ=38.70;MQRankSum=2.662;QD=16.35;ReadPosRankSum=2.487;SOR=6.592	GT:AD:DP:GQ:PL	0/1:33,26:59:99:993,0,1363
3L	27889228	.	T	G	65.77	.	AC=1;AF=0.500;AN=2;BaseQRankSum=-0.061;ClippingRankSum=0.000;DP=36;ExcessHet=3.0103;FS=5.096;MLEAC=1;MLEAF=0.500;MQ=33.04;MQRankSum=-0.831;QD=1.83;ReadPosRankSum=-1.096;SOR=2.461	GT:AD:DP:GQ:PL	0/1:28,8:36:94:94,0,661
3L	27890544	.	T	G	271.77	.	AC=1;AF=0.500;AN=2;BaseQRankSum=-0.711;ClippingRankSum=0.000;DP=20;ExcessHet=3.0103;FS=4.242;MLEAC=1;MLEAF=0.500;MQ=38.54;MQRankSum=1.197;QD=14.30;ReadPosRankSum=-0.974;SOR=0.627	GT:AD:DP:GQ:PL	0/1:12,7:19:99:300,0,784
3L	27890547	.	G	A	271.77	.	AC=1;AF=0.500;AN=2;BaseQRankSum=0.406;ClippingRankSum=0.000;DP=21;ExcessHet=3.0103;FS=1.885;MLEAC=1;MLEAF=0.500;MQ=38.81;MQRankSum=1.408;QD=13.59;ReadPosRankSum=-1.276;SOR=0.269	GT:AD:DP:GQ:PL	0/1:12,8:20:99:300,0,784
3L	27890552	.	A	G	181.77	.	AC=1;AF=0.500;AN=2;BaseQRankSum=0.839;ClippingRankSum=0.000;DP=21;ExcessHet=3.0103;FS=1.922;MLEAC=1;MLEAF=0.500;MQ=38.81;MQRankSum=0.837;QD=9.09;ReadPosRankSum=-0.825;SOR=0.307	GT:AD:DP:GQ:PL	0/1:14,6:20:99:210,0,874
3L	27890564	.	C	T	144.77	.	AC=1;AF=0.500;AN=2;BaseQRankSum=0.316;ClippingRankSum=0.000;DP=21;ExcessHet=3.0103;FS=0.000;MLEAC=1;MLEAF=0.500;MQ=39.48;MQRankSum=0.820;QD=7.62;ReadPosRankSum=-1.104;SOR=0.394	GT:AD:DP:GQ:PL	0/1:12,7:19:99:173,0,276
3L	27890870	.	T	C	198.77	.	AC=1;AF=0.500;AN=2;BaseQRankSum=0.401;ClippingRankSum=0.000;DP=16;ExcessHet=3.0103;FS=0.000;MLEAC=1;MLEAF=0.500;MQ=39.87;MQRankSum=-3.309;QD=12.42;ReadPosRankSum=1.800;SOR=0.368	GT:AD:DP:GQ:PL	0/1:6,10:16:99:227,0,117
3L	27890915	.	A	AAACTACGAATAACAAAAGTTTG	499.73	.	AC=1;AF=0.500;AN=2;BaseQRankSum=1.411;ClippingRankSum=0.000;DP=18;ExcessHet=3.0103;FS=2.869;MLEAC=1;MLEAF=0.500;MQ=37.05;MQRankSum=-2.553;QD=33.32;ReadPosRankSum=-2.243;SOR=1.942	GT:AD:DP:GQ:PL	0/1:3,12:15:87:537,0,87
3L	27890922	.	T	A	634.77	.	AC=1;AF=0.500;AN=2;BaseQRankSum=1.144;ClippingRankSum=0.000;DP=19;ExcessHet=3.0103;FS=0.000;MLEAC=1;MLEAF=0.500;MQ=37.44;MQRankSum=-2.330;QD=33.41;ReadPosRankSum=-2.517;SOR=0.741	GT:AD:DP:GQ:PL	0/1:3,16:19:78:663,0,78
3L	27890926	.	A	T	634.77	.	AC=1;AF=0.500;AN=2;BaseQRankSum=1.456;ClippingRankSum=0.000;DP=19;ExcessHet=3.0103;FS=0.000;MLEAC=1;MLEAF=0.500;MQ=37.44;MQRankSum=-2.330;QD=33.41;ReadPosRankSum=-2.294;SOR=0.741	GT:AD:DP:GQ:PL	0/1:3,16:19:78:663,0,78
3L	27890955	.	A	AT	134.73	.	AC=1;AF=0.500;AN=2;BaseQRankSum=0.207;ClippingRankSum=0.000;DP=13;ExcessHet=3.0103;FS=0.000;MLEAC=1;MLEAF=0.500;MQ=37.27;MQRankSum=-1.876;QD=12.25;ReadPosRankSum=-0.778;SOR=0.693	GT:AD:DP:GQ:PL	0/1:3,8:11:40:172,0,40
3L	27890995	.	G	T	81.77	.	AC=1;AF=0.500;AN=2;BaseQRankSum=1.480;ClippingRankSum=0.000;DP=10;ExcessHet=3.0103;FS=0.000;MLEAC=1;MLEAF=0.500;MQ=36.60;MQRankSum=-0.906;QD=8.18;ReadPosRankSum=-0.298;SOR=0.250	GT:AD:DP:GQ:PL	0/1:5,5:10:99:110,0,109
3L	27891031	.	C	T	85.77	.	AC=1;AF=0.500;AN=2;BaseQRankSum=0.319;ClippingRankSum=0.000;DP=4;ExcessHet=3.0103;FS=6.021;MLEAC=1;MLEAF=0.500;MQ=44.00;MQRankSum=0.000;QD=21.44;ReadPosRankSum=-1.150;SOR=2.788	GT:AD:DP:GQ:PL	0/1:1,3:4:33:114,0,33
3L	27891032	.	G	A	85.77	.	AC=1;AF=0.500;AN=2;BaseQRankSum=1.150;ClippingRankSum=0.000;DP=4;ExcessHet=3.0103;FS=6.021;MLEAC=1;MLEAF=0.500;MQ=44.00;MQRankSum=0.000;QD=21.44;ReadPosRankSum=-1.150;SOR=2.788	GT:AD:DP:GQ:PL	0/1:1,3:4:33:114,0,33
3L	27894358	.	A	T	37.77	.	AC=1;AF=0.500;AN=2;BaseQRankSum=-0.655;ClippingRankSum=0.000;DP=24;ExcessHet=3.0103;FS=2.830;MLEAC=1;MLEAF=0.500;MQ=32.28;MQRankSum=0.932;QD=1.57;ReadPosRankSum=-0.212;SOR=0.160	GT:AD:DP:GQ:PL	0/1:19,5:24:66:66,0,449
3L	27896973	.	A	T	85.77	.	AC=1;AF=0.500;AN=2;BaseQRankSum=-1.066;ClippingRankSum=0.000;DP=61;ExcessHet=3.0103;FS=2.843;MLEAC=1;MLEAF=0.500;MQ=31.57;MQRankSum=-0.745;QD=1.43;ReadPosRankSum=0.782;SOR=0.873	GT:AD:DP:GQ:PL	0/1:48,12:60:99:114,0,1139
3L	27900048	.	G	GCGTC	120.73	.	AC=1;AF=0.500;AN=2;BaseQRankSum=0.603;ClippingRankSum=0.000;DP=34;ExcessHet=3.0103;FS=8.645;MLEAC=1;MLEAF=0.500;MQ=36.91;MQRankSum=1.263;QD=3.55;ReadPosRankSum=0.609;SOR=2.985	GT:AD:DP:GQ:PL	0/1:29,5:34:99:158,0,1507
3L	27900108	.	C	CA	165.73	.	AC=1;AF=0.500;AN=2;BaseQRankSum=0.323;ClippingRankSum=0.000;DP=36;ExcessHet=3.0103;FS=8.258;MLEAC=1;MLEAF=0.500;MQ=38.83;MQRankSum=1.225;QD=5.02;ReadPosRankSum=0.463;SOR=3.033	GT:AD:DP:GQ:PL	0/1:26,7:33:99:203,0,1523
3L	27900127	.	C	A	262.77	.	AC=1;AF=0.500;AN=2;BaseQRankSum=1.750;ClippingRankSum=0.000;DP=37;ExcessHet=3.0103;FS=14.043;MLEAC=1;MLEAF=0.500;MQ=40.14;MQRankSum=2.378;QD=7.30;ReadPosRankSum=-0.841;SOR=3.647	GT:AD:DP:GQ:PL	0/1:27,9:36:99:291,0,1645
3L	27900135	.	C	T	259.77	.	AC=1;AF=0.500;AN=2;BaseQRankSum=0.390;ClippingRankSum=0.000;DP=40;ExcessHet=3.0103;FS=14.407;MLEAC=1;MLEAF=0.500;MQ=39.85;MQRankSum=2.470;QD=6.66;ReadPosRankSum=-0.500;SOR=3.867	GT:AD:DP:GQ:PL	0/1:30,9:39:99:288,0,1672
3L	27900232	.	GA	G	335.73	.	AC=1;AF=0.500;AN=2;BaseQRankSum=-0.833;ClippingRankSum=0.000;DP=52;ExcessHet=3.0103;FS=2.710;MLEAC=1;MLEAF=0.500;MQ=35.27;MQRankSum=-0.165;QD=6.99;ReadPosRankSum=-0.228;SOR=1.267	GT:AD:DP:GQ:PL	0/1:31,17:48:99:373,0,833
3L	27902268	.	C	A	94.77	.	AC=1;AF=0.500;AN=2;BaseQRankSum=1.344;ClippingRankSum=0.000;DP=30;ExcessHet=3.0103;FS=3.776;MLEAC=1;MLEAF=0.500;MQ=31.73;MQRankSum=0.024;QD=3.16;ReadPosRankSum=-1.202;SOR=1.589	GT:AD:DP:GQ:PL	0/1:22,8:30:99:123,0,505
3L	27903910	.	A	C	144.77	.	AC=1;AF=0.500;AN=2;BaseQRankSum=0.250;ClippingRankSum=0.000;DP=45;ExcessHet=3.0103;FS=0.000;MLEAC=1;MLEAF=0.500;MQ=32.63;MQRankSum=2.097;QD=3.22;ReadPosRankSum=-0.709;SOR=0.536	GT:AD:DP:GQ:PL	0/1:33,12:45:99:173,0,735
3L	27909220	.	G	A	265.77	.	AC=1;AF=0.500;AN=2;BaseQRankSum=-1.832;ClippingRankSum=0.000;DP=48;ExcessHet=3.0103;FS=4.476;MLEAC=1;MLEAF=0.500;MQ=40.37;MQRankSum=-1.118;QD=5.54;ReadPosRankSum=-0.662;SOR=0.260	GT:AD:DP:GQ:PL	0/1:32,16:48:99:294,0,739
3L	27909552	.	G	A	252.77	.	AC=1;AF=0.500;AN=2;BaseQRankSum=2.634;ClippingRankSum=0.000;DP=54;ExcessHet=3.0103;FS=0.000;MLEAC=1;MLEAF=0.500;MQ=40.03;MQRankSum=0.592;QD=4.68;ReadPosRankSum=-1.049;SOR=0.824	GT:AD:DP:GQ:PL	0/1:38,16:54:99:281,0,879
3L	27913699	.	C	A	391.77	.	AC=1;AF=0.500;AN=2;BaseQRankSum=-2.422;ClippingRankSum=0.000;DP=36;ExcessHet=3.0103;FS=1.325;MLEAC=1;MLEAF=0.500;MQ=34.25;MQRankSum=0.385;QD=10.88;ReadPosRankSum=-0.488;SOR=1.127	GT:AD:DP:GQ:PL	0/1:16,20:36:99:420,0,336
3L	27913945	.	T	C	298.77	.	AC=1;AF=0.500;AN=2;BaseQRankSum=1.972;ClippingRankSum=0.000;DP=42;ExcessHet=3.0103;FS=4.504;MLEAC=1;MLEAF=0.500;MQ=38.85;MQRankSum=0.809;QD=7.11;ReadPosRankSum=0.756;SOR=1.170	GT:AD:DP:GQ:PL	0/1:26,16:42:99:327,0,563
3L	27919683	.	C	A	37.77	.	AC=1;AF=0.500;AN=2;BaseQRankSum=-1.345;ClippingRankSum=0.000;DP=8;ExcessHet=3.0103;FS=3.332;MLEAC=1;MLEAF=0.500;MQ=32.32;MQRankSum=2.100;QD=4.72;ReadPosRankSum=0.000;SOR=0.105	GT:AD:DP:GQ:PL	0/1:6,2:8:66:66,0,292
3L	27919686	.	G	C	37.77	.	AC=1;AF=0.500;AN=2;BaseQRankSum=-2.100;ClippingRankSum=0.000;DP=8;ExcessHet=3.0103;FS=3.332;MLEAC=1;MLEAF=0.500;MQ=32.32;MQRankSum=2.100;QD=4.72;ReadPosRankSum=0.000;SOR=0.105	GT:AD:DP:GQ:PL	0/1:6,2:8:66:66,0,292
3L	27923457	.	C	G	302.77	.	AC=1;AF=0.500;AN=2;BaseQRankSum=0.361;ClippingRankSum=0.000;DP=36;ExcessHet=3.0103;FS=6.110;MLEAC=1;MLEAF=0.500;MQ=38.93;MQRankSum=1.864;QD=8.41;ReadPosRankSum=0.494;SOR=2.215	GT:AD:DP:GQ:PL	0/1:20,16:36:99:331,0,441
3L	27923962	.	G	C	134.77	.	AC=1;AF=0.500;AN=2;BaseQRankSum=0.655;ClippingRankSum=0.000;DP=12;ExcessHet=3.0103;FS=0.000;MLEAC=1;MLEAF=0.500;MQ=38.65;MQRankSum=-0.111;QD=11.23;ReadPosRankSum=-0.305;SOR=1.022	GT:AD:DP:GQ:PL	0/1:5,7:12:99:163,0,113
3L	27936593	.	A	AT	35.73	.	AC=1;AF=0.500;AN=2;BaseQRankSum=0.110;ClippingRankSum=0.000;DP=20;ExcessHet=3.0103;FS=0.000;MLEAC=1;MLEAF=0.500;MQ=37.46;MQRankSum=-0.107;QD=1.79;ReadPosRankSum=1.493;SOR=0.446	GT:AD:DP:GQ:PL	0/1:17,3:20:73:73,0,830
3L	27936594	.	G	T	44.77	.	AC=1;AF=0.500;AN=2;BaseQRankSum=-1.500;ClippingRankSum=0.000;DP=20;ExcessHet=3.0103;FS=0.000;MLEAC=1;MLEAF=0.500;MQ=37.46;MQRankSum=-0.107;QD=2.24;ReadPosRankSum=0.927;SOR=0.446	GT:AD:DP:GQ:PL	0/1:17,3:20:73:73,0,830
3L	27947523	.	C	T	44.77	.	AC=1;AF=0.500;AN=2;BaseQRankSum=1.326;ClippingRankSum=0.000;DP=23;ExcessHet=3.0103;FS=0.000;MLEAC=1;MLEAF=0.500;MQ=31.07;MQRankSum=-0.865;QD=1.95;ReadPosRankSum=-1.502;SOR=0.200	GT:AD:DP:GQ:PL	0/1:19,4:23:73:73,0,482
3L	27947601	.	T	TGAAATTACTTAATAAATATACTAAATAATTAAAGCAAATACGAAG	97.73	.	AC=1;AF=0.500;AN=2;BaseQRankSum=-0.116;ClippingRankSum=0.000;DP=30;ExcessHet=3.0103;FS=2.034;MLEAC=1;MLEAF=0.500;MQ=30.31;MQRankSum=-2.530;QD=3.26;ReadPosRankSum=-3.340;SOR=1.375	GT:AD:DP:GQ:PL	0/1:25,5:30:99:135,0,1169
3L	27953329	.	T	TATGAGTGATTGATTGAAAGTTGTTGGTAATCCGC	745.73	.	AC=1;AF=0.500;AN=2;BaseQRankSum=0.358;ClippingRankSum=0.000;DP=53;ExcessHet=3.0103;FS=10.022;MLEAC=1;MLEAF=0.500;MQ=32.56;MQRankSum=-0.887;QD=14.07;ReadPosRankSum=-4.189;SOR=2.322	GT:AD:DP:GQ:PL	0/1:32,21:53:99:783,0,10490
3L	27957834	.	A	G	109.77	.	AC=1;AF=0.500;AN=2;BaseQRankSum=-2.092;ClippingRankSum=0.000;DP=14;ExcessHet=3.0103;FS=0.000;MLEAC=1;MLEAF=0.500;MQ=32.08;MQRankSum=0.089;QD=7.84;ReadPosRankSum=-1.282;SOR=1.112	GT:AD:DP:GQ:PL	0/1:10,4:14:99:138,0,514
3L	27957844	.	T	G	109.77	.	AC=1;AF=0.500;AN=2;BaseQRankSum=-2.677;ClippingRankSum=0.000;DP=14;ExcessHet=3.0103;FS=0.000;MLEAC=1;MLEAF=0.500;MQ=32.08;MQRankSum=0.089;QD=7.84;ReadPosRankSum=-1.403;SOR=1.112	GT:AD:DP:GQ:PL	0/1:10,4:14:99:138,0,514
3L	27958119	.	C	G	127.77	.	AC=1;AF=0.500;AN=2;BaseQRankSum=0.336;ClippingRankSum=0.000;DP=30;ExcessHet=3.0103;FS=0.000;MLEAC=1;MLEAF=0.500;MQ=40.79;MQRankSum=-2.370;QD=4.26;ReadPosRankSum=-0.885;SOR=0.646	GT:AD:DP:GQ:PL	0/1:21,9:30:99:156,0,485
3L	27958408	.	G	A	61.77	.	AC=1;AF=0.500;AN=2;BaseQRankSum=-0.321;ClippingRankSum=0.000;DP=43;ExcessHet=3.0103;FS=5.018;MLEAC=1;MLEAF=0.500;MQ=41.66;MQRankSum=-3.151;QD=1.44;ReadPosRankSum=1.735;SOR=1.969	GT:AD:DP:GQ:PL	0/1:35,8:43:90:90,0,1007
3L	27958409	.	A	AT	59.73	.	AC=1;AF=0.500;AN=2;BaseQRankSum=-1.551;ClippingRankSum=0.000;DP=43;ExcessHet=3.0103;FS=1.805;MLEAC=1;MLEAF=0.500;MQ=41.66;MQRankSum=2.286;QD=1.46;ReadPosRankSum=-1.521;SOR=1.034	GT:AD:DP:GQ:PL	0/1:31,10:41:97:97,0,774
3L	27958484	.	A	G	243.77	.	AC=1;AF=0.500;AN=2;BaseQRankSum=0.171;ClippingRankSum=0.000;DP=28;ExcessHet=3.0103;FS=9.932;MLEAC=1;MLEAF=0.500;MQ=39.83;MQRankSum=-2.048;QD=8.71;ReadPosRankSum=-0.508;SOR=3.556	GT:AD:DP:GQ:PL	0/1:15,13:28:99:272,0,321
3L	27958767	.	G	A	43.94	.	AC=1;AF=0.500;AN=2;BaseQRankSum=1.150;ClippingRankSum=0.000;DP=4;ExcessHet=3.0103;FS=6.021;MLEAC=1;MLEAF=0.500;MQ=40.88;MQRankSum=-0.674;QD=10.98;ReadPosRankSum=0.000;SOR=2.788	GT:AD:DP:GQ:PL	0/1:1,3:4:14:72,0,14
3L	27961157	.	GGGCGGTTTGAAAAACTGT	G	98.25	.	AC=2;AF=1.00;AN=2;DP=3;ExcessHet=3.0103;FS=0.000;MLEAC=2;MLEAF=1.00;MQ=22.41;QD=32.75;SOR=2.833	GT:AD:DP:GQ:PL	1/1:0,3:3:9:135,9,0
3L	27961616	.	ACGTAGTCTGTT	A	85.73	.	AC=1;AF=0.500;AN=2;BaseQRankSum=-1.023;ClippingRankSum=0.000;DP=34;ExcessHet=3.0103;FS=0.000;MLEAC=1;MLEAF=0.500;MQ=37.40;MQRankSum=-0.225;QD=2.52;ReadPosRankSum=-0.156;SOR=0.339	GT:AD:DP:GQ:PL	0/1:29,5:34:99:123,0,2324
3L	27961673	.	G	GCGT	649.73	.	AC=1;AF=0.500;AN=2;BaseQRankSum=3.077;ClippingRankSum=0.000;DP=41;ExcessHet=3.0103;FS=4.613;MLEAC=1;MLEAF=0.500;MQ=36.50;MQRankSum=1.672;QD=15.85;ReadPosRankSum=-5.341;SOR=1.473	GT:AD:DP:GQ:PL	0/1:23,18:41:99:687,0,2691
3L	27961675	.	C	CAGAAAAATGCAGTTTGCATTAGTATTGGTGTATGCGGA	1065.73	.	AC=1;AF=0.500;AN=2;BaseQRankSum=1.268;ClippingRankSum=0.000;DP=40;ExcessHet=3.0103;FS=2.911;MLEAC=1;MLEAF=0.500;MQ=36.29;MQRankSum=1.475;QD=26.64;ReadPosRankSum=-5.201;SOR=1.360	GT:AD:DP:GQ:PL	0/1:23,17:40:99:1103,0,2703
3L	27961678	.	A	AG	981.73	.	AC=1;AF=0.500;AN=2;BaseQRankSum=1.956;ClippingRankSum=0.000;DP=41;ExcessHet=3.0103;FS=2.700;MLEAC=1;MLEAF=0.500;MQ=36.75;MQRankSum=1.781;QD=23.94;ReadPosRankSum=-4.997;SOR=0.572	GT:AD:DP:GQ:PL	0/1:24,17:41:99:1019,0,2710
3L	27961679	.	A	AATAGGTCTCCAAAATGTGTTGATATTGCGTG	981.73	.	AC=1;AF=0.500;AN=2;BaseQRankSum=2.001;ClippingRankSum=0.000;DP=42;ExcessHet=3.0103;FS=1.218;MLEAC=1;MLEAF=0.500;MQ=36.94;MQRankSum=1.956;QD=23.37;ReadPosRankSum=-5.041;SOR=0.430	GT:AD:DP:GQ:PL	0/1:24,18:42:99:1019,0,2710
3L	27961797	.	A	G	301.77	.	AC=1;AF=0.500;AN=2;BaseQRankSum=-3.173;ClippingRankSum=0.000;DP=35;ExcessHet=3.0103;FS=0.000;MLEAC=1;MLEAF=0.500;MQ=38.39;MQRankSum=1.293;QD=8.88;ReadPosRankSum=1.402;SOR=1.519	GT:AD:DP:GQ:PL	0/1:18,16:34:99:330,0,407
3L	27961844	.	C	G	137.77	.	AC=1;AF=0.500;AN=2;BaseQRankSum=-0.724;ClippingRankSum=0.000;DP=26;ExcessHet=3.0103;FS=0.000;MLEAC=1;MLEAF=0.500;MQ=39.30;MQRankSum=0.252;QD=5.30;ReadPosRankSum=0.219;SOR=0.269	GT:AD:DP:GQ:PL	0/1:17,9:26:99:166,0,397
3L	27961934	.	C	G	284.77	.	AC=1;AF=0.500;AN=2;BaseQRankSum=0.637;ClippingRankSum=0.000;DP=23;ExcessHet=3.0103;FS=0.000;MLEAC=1;MLEAF=0.500;MQ=41.76;MQRankSum=1.716;QD=12.38;ReadPosRankSum=0.529;SOR=1.426	GT:AD:DP:GQ:PL	0/1:8,15:23:99:313,0,151
3L	27961952	.	A	G	360.77	.	AC=1;AF=0.500;AN=2;BaseQRankSum=-3.690;ClippingRankSum=0.000;DP=24;ExcessHet=3.0103;FS=0.000;MLEAC=1;MLEAF=0.500;MQ=41.86;MQRankSum=1.795;QD=15.03;ReadPosRankSum=0.362;SOR=1.519	GT:AD:DP:GQ:PL	0/1:8,16:24:99:389,0,152
3L	27962115	.	A	C	102.03	.	AC=1;AF=0.500;AN=2;BaseQRankSum=0.524;ClippingRankSum=0.000;DP=5;ExcessHet=3.0103;FS=0.000;MLEAC=1;MLEAF=0.500;MQ=41.50;MQRankSum=-0.842;QD=20.41;ReadPosRankSum=1.282;SOR=1.981	GT:AD:DP:GQ:PL	0/1:1,4:5:12:130,0,12
3L	27965848	.	A	G	212.77	.	AC=1;AF=0.500;AN=2;BaseQRankSum=-0.858;ClippingRankSum=0.000;DP=18;ExcessHet=3.0103;FS=4.102;MLEAC=1;MLEAF=0.500;MQ=40.97;MQRankSum=0.912;QD=11.82;ReadPosRankSum=1.865;SOR=2.546	GT:AD:DP:GQ:PL	0/1:7,11:18:99:241,0,135
3L	27965895	.	C	G	202.77	.	AC=1;AF=0.500;AN=2;BaseQRankSum=-1.135;ClippingRankSum=0.000;DP=18;ExcessHet=3.0103;FS=0.000;MLEAC=1;MLEAF=0.500;MQ=40.84;MQRankSum=0.662;QD=11.26;ReadPosRankSum=1.368;SOR=1.179	GT:AD:DP:GQ:PL	0/1:7,11:18:99:231,0,149
3L	27966128	.	A	AGTTCTTTGC	316.73	.	AC=1;AF=0.500;AN=2;BaseQRankSum=0.829;ClippingRankSum=0.000;DP=30;ExcessHet=3.0103;FS=1.918;MLEAC=1;MLEAF=0.500;MQ=36.29;MQRankSum=2.733;QD=10.56;ReadPosRankSum=-0.728;SOR=0.223	GT:AD:DP:GQ:PL	0/1:22,8:30:99:354,0,1230
3L	27966277	.	C	CGGGCTGACAGAAAATGTGATCACCGAT	603.73	.	AC=1;AF=0.500;AN=2;BaseQRankSum=0.666;ClippingRankSum=0.000;DP=42;ExcessHet=3.0103;FS=2.687;MLEAC=1;MLEAF=0.500;MQ=35.12;MQRankSum=2.125;QD=14.73;ReadPosRankSum=-3.184;SOR=1.150	GT:AD:DP:GQ:PL	0/1:24,17:41:99:641,0,957
3L	27966428	.	A	T	50.77	.	AC=1;AF=0.500;AN=2;BaseQRankSum=2.107;ClippingRankSum=0.000;DP=29;ExcessHet=3.0103;FS=2.627;MLEAC=1;MLEAF=0.500;MQ=34.90;MQRankSum=2.558;QD=1.75;ReadPosRankSum=-0.517;SOR=1.692	GT:AD:DP:GQ:PL	0/1:25,4:29:79:79,0,1756
3L	27966594	.	C	G	961.77	.	AC=1;AF=0.500;AN=2;BaseQRankSum=-0.381;ClippingRankSum=0.000;DP=49;ExcessHet=3.0103;FS=26.722;MLEAC=1;MLEAF=0.500;MQ=37.00;MQRankSum=2.923;QD=21.37;ReadPosRankSum=2.094;SOR=2.480	GT:AD:DP:GQ:PL	0/1:7,38:45:55:990,0,55
3L	27966750	.	G	A	86.77	.	AC=1;AF=0.500;AN=2;BaseQRankSum=0.482;ClippingRankSum=0.000;DP=12;ExcessHet=3.0103;FS=0.000;MLEAC=1;MLEAF=0.500;MQ=37.80;MQRankSum=0.000;QD=7.89;ReadPosRankSum=0.349;SOR=0.892	GT:AD:DP:GQ:PL	0/1:5,6:11:99:115,0,101
3L	27966938	.	A	C	311.77	.	AC=1;AF=0.500;AN=2;BaseQRankSum=2.795;ClippingRankSum=0.000;DP=55;ExcessHet=3.0103;FS=91.998;MLEAC=1;MLEAF=0.500;MQ=40.62;MQRankSum=-0.659;QD=5.67;ReadPosRankSum=-3.773;SOR=5.992	GT:AD:DP:GQ:PL	0/1:36,19:55:99:340,0,798
3L	27966972	.	T	C	438.77	.	AC=1;AF=0.500;AN=2;BaseQRankSum=1.374;ClippingRankSum=0.000;DP=65;ExcessHet=3.0103;FS=94.729;MLEAC=1;MLEAF=0.500;MQ=40.42;MQRankSum=-1.734;QD=6.75;ReadPosRankSum=2.177;SOR=6.438	GT:AD:DP:GQ:PL	0/1:41,24:65:99:467,0,931
3L	27966986	.	C	A	407.77	.	AC=1;AF=0.500;AN=2;BaseQRankSum=-0.395;ClippingRankSum=0.000;DP=67;ExcessHet=3.0103;FS=79.553;MLEAC=1;MLEAF=0.500;MQ=40.47;MQRankSum=-1.710;QD=6.09;ReadPosRankSum=2.036;SOR=6.438	GT:AD:DP:GQ:PL	0/1:43,24:67:99:436,0,989
3L	27971854	.	T	A	251.77	.	AC=1;AF=0.500;AN=2;BaseQRankSum=1.661;ClippingRankSum=0.000;DP=54;ExcessHet=3.0103;FS=4.317;MLEAC=1;MLEAF=0.500;MQ=44.00;MQRankSum=0.000;QD=4.66;ReadPosRankSum=-0.101;SOR=1.453	GT:AD:DP:GQ:PL	0/1:38,16:54:99:280,0,873
3L	27973665	.	T	C	546.77	.	AC=1;AF=0.500;AN=2;BaseQRankSum=-2.997;ClippingRankSum=0.000;DP=75;ExcessHet=3.0103;FS=1.976;MLEAC=1;MLEAF=0.500;MQ=43.90;MQRankSum=0.830;QD=7.39;ReadPosRankSum=-0.787;SOR=1.015	GT:AD:DP:GQ:PL	0/1:45,29:74:99:575,0,1032
3L	27974309	.	C	G	384.77	.	AC=1;AF=0.500;AN=2;BaseQRankSum=-2.272;ClippingRankSum=0.000;DP=73;ExcessHet=3.0103;FS=0.958;MLEAC=1;MLEAF=0.500;MQ=43.74;MQRankSum=0.644;QD=5.27;ReadPosRankSum=0.928;SOR=0.511	GT:AD:DP:GQ:PL	0/1:49,24:73:99:413,0,1134
3L	27974442	.	T	A	311.77	.	AC=1;AF=0.500;AN=2;BaseQRankSum=-0.271;ClippingRankSum=0.000;DP=66;ExcessHet=3.0103;FS=1.027;MLEAC=1;MLEAF=0.500;MQ=43.11;MQRankSum=-1.090;QD=4.72;ReadPosRankSum=0.209;SOR=0.914	GT:AD:DP:GQ:PL	0/1:46,20:66:99:340,0,1072
3L	27975210	.	A	C	263.77	.	AC=1;AF=0.500;AN=2;BaseQRankSum=-0.223;ClippingRankSum=0.000;DP=51;ExcessHet=3.0103;FS=0.000;MLEAC=1;MLEAF=0.500;MQ=43.09;MQRankSum=1.257;QD=5.17;ReadPosRankSum=0.854;SOR=0.544	GT:AD:DP:GQ:PL	0/1:35,16:51:99:292,0,832
3L	27978415	.	C	T	261.77	.	AC=1;AF=0.500;AN=2;BaseQRankSum=-3.166;ClippingRankSum=0.000;DP=54;ExcessHet=3.0103;FS=0.000;MLEAC=1;MLEAF=0.500;MQ=42.60;MQRankSum=1.098;QD=4.85;ReadPosRankSum=1.097;SOR=0.552	GT:AD:DP:GQ:PL	0/1:37,17:54:99:290,0,869
3L	27979126	.	CAAAATAATCGAAG	C	711.73	.	AC=1;AF=0.500;AN=2;BaseQRankSum=2.515;ClippingRankSum=0.000;DP=60;ExcessHet=3.0103;FS=1.046;MLEAC=1;MLEAF=0.500;MQ=43.72;MQRankSum=-1.310;QD=12.06;ReadPosRankSum=0.461;SOR=0.990	GT:AD:DP:GQ:PL	0/1:38,21:59:99:749,0,2446
3L	27980419	.	A	C	1787.77	.	AC=2;AF=1.00;AN=2;DP=66;ExcessHet=3.0103;FS=0.000;MLEAC=2;MLEAF=1.00;MQ=43.97;QD=27.93;SOR=0.693	GT:AD:DP:GQ:PL	1/1:0,64:64:99:1816,192,0
3L	27985767	.	GT	G	208.73	.	AC=1;AF=0.500;AN=2;BaseQRankSum=1.362;ClippingRankSum=0.000;DP=46;ExcessHet=3.0103;FS=1.345;MLEAC=1;MLEAF=0.500;MQ=42.67;MQRankSum=2.370;QD=4.97;ReadPosRankSum=-0.041;SOR=1.148	GT:AD:DP:GQ:PL	0/1:28,14:42:99:246,0,593
3L	27986258	.	A	G	314.77	.	AC=1;AF=0.500;AN=2;BaseQRankSum=3.159;ClippingRankSum=0.000;DP=64;ExcessHet=3.0103;FS=0.000;MLEAC=1;MLEAF=0.500;MQ=38.82;MQRankSum=-0.379;QD=4.92;ReadPosRankSum=-0.473;SOR=0.747	GT:AD:DP:GQ:PL	0/1:45,19:64:99:343,0,978
3L	27987510	.	C	CA	711.73	.	AC=2;AF=1.00;AN=2;BaseQRankSum=-1.984;ClippingRankSum=0.000;DP=46;ExcessHet=3.0103;FS=6.368;MLEAC=2;MLEAF=1.00;MQ=43.10;MQRankSum=2.089;QD=16.55;ReadPosRankSum=-0.660;SOR=0.260	GT:AD:DP:GQ:PL	1/1:3,40:43:73:749,73,0
3L	27989898	.	A	C	235.77	.	AC=1;AF=0.500;AN=2;BaseQRankSum=-2.317;ClippingRankSum=0.000;DP=45;ExcessHet=3.0103;FS=2.892;MLEAC=1;MLEAF=0.500;MQ=32.96;MQRankSum=-0.669;QD=5.24;ReadPosRankSum=2.023;SOR=1.307	GT:AD:DP:GQ:PL	0/1:30,15:45:99:264,0,690
3L	27993497	.	C	A	176.77	.	AC=1;AF=0.500;AN=2;BaseQRankSum=0.014;ClippingRankSum=0.000;DP=50;ExcessHet=3.0103;FS=1.576;MLEAC=1;MLEAF=0.500;MQ=41.08;MQRankSum=0.734;QD=4.21;ReadPosRankSum=1.495;SOR=1.118	GT:AD:DP:GQ:PL	0/1:30,12:42:99:205,0,693
3L	27997890	.	C	G	673.77	.	AC=1;AF=0.500;AN=2;BaseQRankSum=-0.223;ClippingRankSum=0.000;DP=46;ExcessHet=3.0103;FS=0.000;MLEAC=1;MLEAF=0.500;MQ=39.00;MQRankSum=1.084;QD=14.65;ReadPosRankSum=-1.235;SOR=1.464	GT:AD:DP:GQ:PL	0/1:16,30:46:99:702,0,313
3L	27998085	.	T	A	486.77	.	AC=1;AF=0.500;AN=2;BaseQRankSum=2.602;ClippingRankSum=0.000;DP=64;ExcessHet=3.0103;FS=0.000;MLEAC=1;MLEAF=0.500;MQ=40.52;MQRankSum=1.318;QD=7.73;ReadPosRankSum=-0.115;SOR=0.453	GT:AD:DP:GQ:PL	0/1:36,27:63:99:515,0,752
3L	27998211	.	A	AGCTCTTCTATACAACTCCGTCTTAAAACCTATCTGGAC	1760.73	.	AC=1;AF=0.500;AN=2;BaseQRankSum=1.475;ClippingRankSum=0.000;DP=40;ExcessHet=3.0103;FS=7.469;MLEAC=1;MLEAF=0.500;MQ=37.00;MQRankSum=2.547;QD=33.00;ReadPosRankSum=-5.295;SOR=2.030	GT:AD:DP:GQ:PL	0/1:16,23:39:99:1798,0,656
3L	27998215	.	T	TGGCTCCGAGCTGTGGGGCAACGCATCCAGAAGTAACATAGACATTATTCAGCGAG	1803.73	.	AC=1;AF=0.500;AN=2;BaseQRankSum=2.579;ClippingRankSum=0.000;DP=56;ExcessHet=3.0103;FS=46.203;MLEAC=1;MLEAF=0.500;MQ=37.10;MQRankSum=3.182;QD=34.03;ReadPosRankSum=-5.876;SOR=7.112	GT:AD:DP:GQ:PL	0/1:16,37:53:99:1841,0,651
3L	27998219	.	T	A	1434.77	.	AC=1;AF=0.500;AN=2;BaseQRankSum=0.321;ClippingRankSum=0.000;DP=53;ExcessHet=3.0103;FS=47.669;MLEAC=1;MLEAF=0.500;MQ=37.12;MQRankSum=3.032;QD=27.59;ReadPosRankSum=-5.913;SOR=7.223	GT:AD:DP:GQ:PL	0/1:16,36:52:99:1463,0,678
3L	27998220	.	G	GTCAAGAATTCT	1425.73	.	AC=1;AF=0.500;AN=2;BaseQRankSum=-1.558;ClippingRankSum=0.000;DP=53;ExcessHet=3.0103;FS=47.669;MLEAC=1;MLEAF=0.500;MQ=37.12;MQRankSum=3.032;QD=27.42;ReadPosRankSum=-5.912;SOR=7.223	GT:AD:DP:GQ:PL	0/1:16,36:52:99:1463,0,678
3L	27998254	.	G	A	182.77	.	AC=1;AF=0.500;AN=2;BaseQRankSum=-0.038;ClippingRankSum=0.000;DP=48;ExcessHet=3.0103;FS=7.799;MLEAC=1;MLEAF=0.500;MQ=38.04;MQRankSum=0.483;QD=3.89;ReadPosRankSum=-0.787;SOR=2.833	GT:AD:DP:GQ:PL	0/1:34,13:47:99:211,0,763
3L	27998447	.	GAA	G	193.73	.	AC=1;AF=0.500;AN=2;BaseQRankSum=-0.459;ClippingRankSum=0.000;DP=51;ExcessHet=3.0103;FS=2.009;MLEAC=1;MLEAF=0.500;MQ=42.65;MQRankSum=0.553;QD=5.38;ReadPosRankSum=-1.305;SOR=1.445	GT:AD:DP:GQ:PL	0/1:23,13:36:99:231,0,545
3L	27999182	.	C	A	39.77	.	AC=1;AF=0.500;AN=2;BaseQRankSum=0.541;ClippingRankSum=0.000;DP=31;ExcessHet=3.0103;FS=4.401;MLEAC=1;MLEAF=0.500;MQ=29.47;MQRankSum=-1.578;QD=1.28;ReadPosRankSum=0.422;SOR=1.911	GT:AD:DP:GQ:PL	0/1:25,6:31:68:68,0,585
3L	28001056	.	G	C	164.77	.	AC=1;AF=0.500;AN=2;BaseQRankSum=-1.496;ClippingRankSum=0.000;DP=48;ExcessHet=3.0103;FS=8.575;MLEAC=1;MLEAF=0.500;MQ=38.64;MQRankSum=0.465;QD=3.43;ReadPosRankSum=0.360;SOR=2.373	GT:AD:DP:GQ:PL	0/1:35,13:48:99:193,0,819
3L	28002501	.	T	TA	167.73	.	AC=1;AF=0.500;AN=2;BaseQRankSum=-0.736;ClippingRankSum=0.000;DP=43;ExcessHet=3.0103;FS=3.048;MLEAC=1;MLEAF=0.500;MQ=42.48;MQRankSum=-0.170;QD=4.09;ReadPosRankSum=2.239;SOR=1.410	GT:AD:DP:GQ:PL	0/1:24,17:41:99:205,0,332
3L	28004206	.	G	T	107.77	.	AC=1;AF=0.500;AN=2;BaseQRankSum=0.593;ClippingRankSum=0.000;DP=41;ExcessHet=3.0103;FS=1.511;MLEAC=1;MLEAF=0.500;MQ=32.73;MQRankSum=-1.821;QD=2.63;ReadPosRankSum=1.436;SOR=1.230	GT:AD:DP:GQ:PL	0/1:32,9:41:99:136,0,728
3L	28008790	.	A	C	107.77	.	AC=1;AF=0.500;AN=2;BaseQRankSum=-2.563;ClippingRankSum=0.000;DP=33;ExcessHet=3.0103;FS=23.024;MLEAC=1;MLEAF=0.500;MQ=35.94;MQRankSum=0.539;QD=3.27;ReadPosRankSum=-1.020;SOR=4.803	GT:AD:DP:GQ:PL	0/1:23,10:33:99:136,0,540
3L	28010772	.	G	GT	133.73	.	AC=1;AF=0.500;AN=2;BaseQRankSum=-0.285;ClippingRankSum=0.000;DP=54;ExcessHet=3.0103;FS=2.665;MLEAC=1;MLEAF=0.500;MQ=41.43;MQRankSum=-0.736;QD=2.62;ReadPosRankSum=-0.498;SOR=1.048	GT:AD:DP:GQ:PL	0/1:36,15:51:99:171,0,592
3L	28013282	.	A	G	262.77	.	AC=1;AF=0.500;AN=2;BaseQRankSum=3.383;ClippingRankSum=0.000;DP=41;ExcessHet=3.0103;FS=1.267;MLEAC=1;MLEAF=0.500;MQ=41.74;MQRankSum=1.264;QD=6.57;ReadPosRankSum=0.086;SOR=1.015	GT:AD:DP:GQ:PL	0/1:25,15:40:99:291,0,534
3L	28013988	.	T	TA	77.73	.	AC=1;AF=0.500;AN=2;BaseQRankSum=-0.630;ClippingRankSum=0.000;DP=55;ExcessHet=3.0103;FS=6.821;MLEAC=1;MLEAF=0.500;MQ=42.12;MQRankSum=-0.859;QD=1.49;ReadPosRankSum=0.699;SOR=0.454	GT:AD:DP:GQ:PL	0/1:39,13:52:99:115,0,628
3L	28052162	.	A	G	66.90	.	AC=1;AF=0.500;AN=2;BaseQRankSum=-0.842;ClippingRankSum=0.000;DP=5;ExcessHet=3.0103;FS=6.990;MLEAC=1;MLEAF=0.500;MQ=41.92;MQRankSum=-0.524;QD=13.38;ReadPosRankSum=0.253;SOR=3.229	GT:AD:DP:GQ:PL	0/1:1,4:5:15:95,0,15
3L	28052764	.	A	G	528.77	.	AC=2;AF=1.00;AN=2;DP=20;ExcessHet=3.0103;FS=0.000;MLEAC=2;MLEAF=1.00;MQ=39.02;QD=26.44;SOR=1.127	GT:AD:DP:GQ:PL	1/1:0,20:20:60:557,60,0
3L	28052925	.	C	T	64.77	.	AC=1;AF=0.500;AN=2;BaseQRankSum=-0.570;ClippingRankSum=0.000;DP=32;ExcessHet=3.0103;FS=0.000;MLEAC=1;MLEAF=0.500;MQ=32.09;MQRankSum=-2.856;QD=2.02;ReadPosRankSum=-2.098;SOR=0.869	GT:AD:DP:GQ:PL	0/1:25,7:32:93:93,0,598
3L	28055801	.	G	A	331.77	.	AC=1;AF=0.500;AN=2;BaseQRankSum=1.144;ClippingRankSum=0.000;DP=68;ExcessHet=3.0103;FS=3.715;MLEAC=1;MLEAF=0.500;MQ=41.94;MQRankSum=2.427;QD=4.95;ReadPosRankSum=-0.889;SOR=1.054	GT:AD:DP:GQ:PL	0/1:47,20:67:99:360,0,1075
3L	28056109	.	G	C	406.77	.	AC=1;AF=0.500;AN=2;BaseQRankSum=-2.418;ClippingRankSum=0.000;DP=51;ExcessHet=3.0103;FS=5.732;MLEAC=1;MLEAF=0.500;MQ=39.62;MQRankSum=-0.425;QD=7.98;ReadPosRankSum=0.742;SOR=0.725	GT:AD:DP:GQ:PL	0/1:28,23:51:99:435,0,619
3L	28056452	.	G	T	654.77	.	AC=1;AF=0.500;AN=2;BaseQRankSum=2.499;ClippingRankSum=0.000;DP=71;ExcessHet=3.0103;FS=1.951;MLEAC=1;MLEAF=0.500;MQ=40.39;MQRankSum=1.610;QD=9.22;ReadPosRankSum=0.705;SOR=0.478	GT:AD:DP:GQ:PL	0/1:39,32:71:99:683,0,856
3L	28057234	.	C	A	78.77	.	AC=1;AF=0.500;AN=2;BaseQRankSum=-0.971;ClippingRankSum=0.000;DP=28;ExcessHet=3.0103;FS=0.000;MLEAC=1;MLEAF=0.500;MQ=31.44;MQRankSum=-3.440;QD=3.15;ReadPosRankSum=0.390;SOR=1.096	GT:AD:DP:GQ:PL	0/1:18,7:25:99:107,0,427
3L	28065963	.	T	TCGTCACATCTCAACATTTGACGGTTCCACAAGAGAACTGGCATCATTTGTGAGACGTGTGGACTTCGTGATGTCCCTATACCCGACAACAGACAA	198.73	.	AC=1;AF=0.500;AN=2;BaseQRankSum=1.659;ClippingRankSum=0.000;DP=42;ExcessHet=3.0103;FS=9.384;MLEAC=1;MLEAF=0.500;MQ=32.47;MQRankSum=4.410;QD=4.85;ReadPosRankSum=-4.344;SOR=1.773	GT:AD:DP:GQ:PL	0/1:33,8:41:99:236,0,12934
3L	28070578	.	T	A	37.77	.	AC=1;AF=0.500;AN=2;BaseQRankSum=-1.242;ClippingRankSum=0.000;DP=10;ExcessHet=3.0103;FS=3.332;MLEAC=1;MLEAF=0.500;MQ=36.07;MQRankSum=-2.100;QD=4.72;ReadPosRankSum=-0.921;SOR=0.105	GT:AD:DP:GQ:PL	0/1:6,2:8:66:66,0,277
3L	28072058	.	T	A	67.77	.	AC=1;AF=0.500;AN=2;BaseQRankSum=-1.234;ClippingRankSum=0.000;DP=29;ExcessHet=3.0103;FS=3.948;MLEAC=1;MLEAF=0.500;MQ=36.91;MQRankSum=-0.709;QD=2.34;ReadPosRankSum=-1.050;SOR=0.654	GT:AD:DP:GQ:PL	0/1:22,7:29:96:96,0,523
3L	28072133	.	A	T	235.77	.	AC=1;AF=0.500;AN=2;BaseQRankSum=2.307;ClippingRankSum=0.000;DP=31;ExcessHet=3.0103;FS=2.501;MLEAC=1;MLEAF=0.500;MQ=40.06;MQRankSum=-0.114;QD=7.61;ReadPosRankSum=0.757;SOR=1.911	GT:AD:DP:GQ:PL	0/1:24,7:31:99:264,0,963
3L	28072135	.	G	C	235.77	.	AC=1;AF=0.500;AN=2;BaseQRankSum=1.696;ClippingRankSum=0.000;DP=31;ExcessHet=3.0103;FS=2.599;MLEAC=1;MLEAF=0.500;MQ=40.45;MQRankSum=0.000;QD=7.61;ReadPosRankSum=0.136;SOR=1.802	GT:AD:DP:GQ:PL	0/1:23,8:31:99:264,0,963
3L	28072154	.	GTACA	G	235.73	.	AC=1;AF=0.500;AN=2;BaseQRankSum=0.928;ClippingRankSum=0.000;DP=29;ExcessHet=3.0103;FS=0.000;MLEAC=1;MLEAF=0.500;MQ=40.63;MQRankSum=-0.163;QD=8.13;ReadPosRankSum=0.904;SOR=1.038	GT:AD:DP:GQ:PL	0/1:21,8:29:99:273,0,858
3L	28072194	.	C	G	78.77	.	AC=1;AF=0.500;AN=2;BaseQRankSum=2.082;ClippingRankSum=0.000;DP=20;ExcessHet=3.0103;FS=0.000;MLEAC=1;MLEAF=0.500;MQ=38.31;MQRankSum=0.140;QD=3.94;ReadPosRankSum=1.114;SOR=0.693	GT:AD:DP:GQ:PL	0/1:14,6:20:99:107,0,318
3L	28072220	.	T	A	194.77	.	AC=1;AF=0.500;AN=2;BaseQRankSum=1.862;ClippingRankSum=0.000;DP=20;ExcessHet=3.0103;FS=0.000;MLEAC=1;MLEAF=0.500;MQ=37.66;MQRankSum=-0.321;QD=10.25;ReadPosRankSum=-1.735;SOR=1.022	GT:AD:DP:GQ:PL	0/1:12,7:19:99:223,0,429
3L	28072240	.	C	CGTAT	181.73	.	AC=1;AF=0.500;AN=2;BaseQRankSum=0.104;ClippingRankSum=0.000;DP=18;ExcessHet=3.0103;FS=0.000;MLEAC=1;MLEAF=0.500;MQ=35.75;MQRankSum=-1.366;QD=10.69;ReadPosRankSum=-2.018;SOR=0.293	GT:AD:DP:GQ:PL	0/1:11,6:17:99:219,0,417
3L	28079842	.	C	G	92.77	.	AC=1;AF=0.500;AN=2;BaseQRankSum=0.141;ClippingRankSum=0.000;DP=40;ExcessHet=3.0103;FS=1.595;MLEAC=1;MLEAF=0.500;MQ=34.49;MQRankSum=-0.613;QD=2.38;ReadPosRankSum=-0.381;SOR=1.082	GT:AD:DP:GQ:PL	0/1:30,9:39:99:121,0,693
3L	28080083	.	A	G	191.77	.	AC=1;AF=0.500;AN=2;BaseQRankSum=0.769;ClippingRankSum=0.000;DP=32;ExcessHet=3.0103;FS=6.958;MLEAC=1;MLEAF=0.500;MQ=32.96;MQRankSum=0.725;QD=6.19;ReadPosRankSum=-0.780;SOR=2.303	GT:AD:DP:GQ:PL	0/1:24,7:31:99:220,0,3197
3L	28080084	.	A	C	191.77	.	AC=1;AF=0.500;AN=2;BaseQRankSum=1.365;ClippingRankSum=0.000;DP=32;ExcessHet=3.0103;FS=6.958;MLEAC=1;MLEAF=0.500;MQ=32.96;MQRankSum=0.725;QD=6.19;ReadPosRankSum=-0.710;SOR=2.303	GT:AD:DP:GQ:PL	0/1:24,7:31:99:220,0,3197
3L	28080086	.	G	T	191.77	.	AC=1;AF=0.500;AN=2;BaseQRankSum=2.857;ClippingRankSum=0.000;DP=31;ExcessHet=3.0103;FS=12.129;MLEAC=1;MLEAF=0.500;MQ=33.27;MQRankSum=1.355;QD=6.39;ReadPosRankSum=-0.182;SOR=3.611	GT:AD:DP:GQ:PL	0/1:24,6:30:99:220,0,3197
3L	28080088	.	A	AGCTT	142.73	.	AC=1;AF=0.500;AN=2;BaseQRankSum=0.512;ClippingRankSum=0.000;DP=32;ExcessHet=3.0103;FS=12.129;MLEAC=1;MLEAF=0.500;MQ=33.66;MQRankSum=1.355;QD=4.76;ReadPosRankSum=0.026;SOR=3.611	GT:AD:DP:GQ:PL	0/1:24,6:30:99:180,0,3200
3L	28081930	.	TGTTAGTGAAACA	T	66.73	.	AC=1;AF=0.500;AN=2;BaseQRankSum=0.319;ClippingRankSum=0.000;DP=4;ExcessHet=3.0103;FS=0.000;MLEAC=1;MLEAF=0.500;MQ=23.90;MQRankSum=-1.150;QD=16.68;ReadPosRankSum=1.150;SOR=0.446	GT:AD:DP:GQ:PL	0/1:1,3:4:99:104,0,115
3L	28087158	.	A	G	103.77	.	AC=1;AF=0.500;AN=2;BaseQRankSum=-2.275;ClippingRankSum=0.000;DP=46;ExcessHet=3.0103;FS=15.003;MLEAC=1;MLEAF=0.500;MQ=31.23;MQRankSum=-2.382;QD=2.31;ReadPosRankSum=-0.764;SOR=3.816	GT:AD:DP:GQ:PL	0/1:39,6:45:99:132,0,15517
3L	28087164	.	G	A	106.77	.	AC=1;AF=0.500;AN=2;BaseQRankSum=0.410;ClippingRankSum=0.000;DP=46;ExcessHet=3.0103;FS=15.003;MLEAC=1;MLEAF=0.500;MQ=31.23;MQRankSum=-2.382;QD=2.37;ReadPosRankSum=-1.323;SOR=3.816	GT:AD:DP:GQ:PL	0/1:39,6:45:99:135,0,15373
3L	28087165	.	C	T	106.77	.	AC=1;AF=0.500;AN=2;BaseQRankSum=-1.371;ClippingRankSum=0.000;DP=46;ExcessHet=3.0103;FS=15.003;MLEAC=1;MLEAF=0.500;MQ=31.23;MQRankSum=-2.382;QD=2.37;ReadPosRankSum=-1.251;SOR=3.816	GT:AD:DP:GQ:PL	0/1:39,6:45:99:135,0,15373
3L	28087167	.	C	T	106.77	.	AC=1;AF=0.500;AN=2;BaseQRankSum=-0.382;ClippingRankSum=0.000;DP=46;ExcessHet=3.0103;FS=15.003;MLEAC=1;MLEAF=0.500;MQ=31.23;MQRankSum=-2.382;QD=2.37;ReadPosRankSum=-1.133;SOR=3.816	GT:AD:DP:GQ:PL	0/1:39,6:45:99:135,0,15373
3L	28087168	.	T	C	106.77	.	AC=1;AF=0.500;AN=2;BaseQRankSum=-2.159;ClippingRankSum=0.000;DP=46;ExcessHet=3.0103;FS=15.003;MLEAC=1;MLEAF=0.500;MQ=31.23;MQRankSum=-2.382;QD=2.37;ReadPosRankSum=-1.133;SOR=3.816	GT:AD:DP:GQ:PL	0/1:39,6:45:99:135,0,15373
3L	28087186	.	A	G	151.77	.	AC=1;AF=0.500;AN=2;BaseQRankSum=0.765;ClippingRankSum=0.000;DP=43;ExcessHet=3.0103;FS=14.183;MLEAC=1;MLEAF=0.500;MQ=30.84;MQRankSum=-2.594;QD=3.61;ReadPosRankSum=-2.182;SOR=3.642	GT:AD:DP:GQ:PL	0/1:35,7:42:99:180,0,14547
3L	28088070	.	A	G	147.77	.	AC=1;AF=0.500;AN=2;BaseQRankSum=0.452;ClippingRankSum=0.000;DP=28;ExcessHet=3.0103;FS=13.366;MLEAC=1;MLEAF=0.500;MQ=29.56;MQRankSum=-1.791;QD=5.28;ReadPosRankSum=1.279;SOR=2.229	GT:AD:DP:GQ:PL	0/1:18,10:28:99:176,0,398
3L	28093390	.	A	G	469.77	.	AC=1;AF=0.500;AN=2;BaseQRankSum=-1.378;ClippingRankSum=0.000;DP=56;ExcessHet=3.0103;FS=0.000;MLEAC=1;MLEAF=0.500;MQ=38.84;MQRankSum=0.057;QD=8.39;ReadPosRankSum=-0.713;SOR=0.824	GT:AD:DP:GQ:PL	0/1:41,15:56:99:498,0,3070
3L	28093391	.	A	T	469.77	.	AC=1;AF=0.500;AN=2;BaseQRankSum=-0.421;ClippingRankSum=0.000;DP=56;ExcessHet=3.0103;FS=0.000;MLEAC=1;MLEAF=0.500;MQ=38.84;MQRankSum=0.057;QD=8.39;ReadPosRankSum=-0.546;SOR=0.824	GT:AD:DP:GQ:PL	0/1:41,15:56:99:498,0,3070
3L	28093392	.	A	C	469.77	.	AC=1;AF=0.500;AN=2;BaseQRankSum=0.691;ClippingRankSum=0.000;DP=55;ExcessHet=3.0103;FS=1.132;MLEAC=1;MLEAF=0.500;MQ=38.74;MQRankSum=0.145;QD=8.54;ReadPosRankSum=-0.735;SOR=0.872	GT:AD:DP:GQ:PL	0/1:40,15:55:99:498,0,3070
3L	28100848	.	CAT	C	115.73	.	AC=1;AF=0.500;AN=2;BaseQRankSum=-1.045;ClippingRankSum=0.000;DP=27;ExcessHet=3.0103;FS=11.146;MLEAC=1;MLEAF=0.500;MQ=31.08;MQRankSum=-0.709;QD=4.29;ReadPosRankSum=0.905;SOR=2.242	GT:AD:DP:GQ:PL	0/1:21,6:27:99:153,0,781
3L	28100886	.	A	T	30.77	.	AC=1;AF=0.500;AN=2;BaseQRankSum=0.947;ClippingRankSum=0.000;DP=36;ExcessHet=3.0103;FS=0.000;MLEAC=1;MLEAF=0.500;MQ=30.46;MQRankSum=-0.957;QD=0.91;ReadPosRankSum=0.426;SOR=0.859	GT:AD:DP:GQ:PL	0/1:27,7:34:59:59,0,603
3L	28101812	.	A	G	621.77	.	AC=2;AF=1.00;AN=2;DP=25;ExcessHet=3.0103;FS=0.000;MLEAC=2;MLEAF=1.00;MQ=27.60;QD=24.87;SOR=1.136	GT:AD:DP:GQ:PL	1/1:0,25:25:75:650,75,0
3L	28102608	.	A	G	104.77	.	AC=1;AF=0.500;AN=2;BaseQRankSum=-1.738;ClippingRankSum=0.000;DP=20;ExcessHet=3.0103;FS=13.605;MLEAC=1;MLEAF=0.500;MQ=37.12;MQRankSum=0.993;QD=5.51;ReadPosRankSum=1.270;SOR=4.174	GT:AD:DP:GQ:PL	0/1:12,7:19:99:133,0,297
3L	28105509	.	T	C	67.77	.	AC=1;AF=0.500;AN=2;BaseQRankSum=-2.467;ClippingRankSum=0.000;DP=12;ExcessHet=3.0103;FS=3.090;MLEAC=1;MLEAF=0.500;MQ=37.40;MQRankSum=0.952;QD=5.65;ReadPosRankSum=-1.795;SOR=2.494	GT:AD:DP:GQ:PL	0/1:9,3:12:96:96,0,481
3L	28105512	.	A	T	67.77	.	AC=1;AF=0.500;AN=2;BaseQRankSum=-0.440;ClippingRankSum=0.000;DP=13;ExcessHet=3.0103;FS=6.368;MLEAC=1;MLEAF=0.500;MQ=36.94;MQRankSum=1.204;QD=5.21;ReadPosRankSum=-1.342;SOR=2.833	GT:AD:DP:GQ:PL	0/1:10,3:13:96:96,0,481
3L	28105624	.	A	T	166.77	.	AC=1;AF=0.500;AN=2;BaseQRankSum=-0.702;ClippingRankSum=0.000;DP=25;ExcessHet=3.0103;FS=8.625;MLEAC=1;MLEAF=0.500;MQ=34.02;MQRankSum=2.820;QD=6.67;ReadPosRankSum=0.730;SOR=2.973	GT:AD:DP:GQ:PL	0/1:19,6:25:99:195,0,978
3L	28105625	.	A	G	166.77	.	AC=1;AF=0.500;AN=2;BaseQRankSum=0.324;ClippingRankSum=0.000;DP=25;ExcessHet=3.0103;FS=8.625;MLEAC=1;MLEAF=0.500;MQ=34.02;MQRankSum=2.820;QD=6.67;ReadPosRankSum=0.889;SOR=2.973	GT:AD:DP:GQ:PL	0/1:19,6:25:99:195,0,978
3L	28105788	.	T	C	94.77	.	AC=1;AF=0.500;AN=2;BaseQRankSum=0.719;ClippingRankSum=0.000;DP=18;ExcessHet=3.0103;FS=26.454;MLEAC=1;MLEAF=0.500;MQ=37.31;MQRankSum=3.429;QD=5.26;ReadPosRankSum=1.360;SOR=4.160	GT:AD:DP:GQ:PL	0/1:11,7:18:99:123,0,262
3L	28105864	.	G	GATTTAGGACAC	565.73	.	AC=1;AF=0.500;AN=2;BaseQRankSum=-1.262;ClippingRankSum=0.000;DP=41;ExcessHet=3.0103;FS=24.855;MLEAC=1;MLEAF=0.500;MQ=36.78;MQRankSum=5.271;QD=14.51;ReadPosRankSum=-0.386;SOR=3.236	GT:AD:DP:GQ:PL	0/1:23,16:39:99:603,0,918
3L	28105874	.	G	GTGAGTGA	591.73	.	AC=1;AF=0.500;AN=2;BaseQRankSum=-0.601;ClippingRankSum=0.000;DP=42;ExcessHet=3.0103;FS=25.457;MLEAC=1;MLEAF=0.500;MQ=36.65;MQRankSum=5.357;QD=14.79;ReadPosRankSum=0.401;SOR=3.234	GT:AD:DP:GQ:PL	0/1:24,16:40:99:629,0,957
3L	28105948	.	C	T	293.77	.	AC=1;AF=0.500;AN=2;BaseQRankSum=1.677;ClippingRankSum=0.000;DP=33;ExcessHet=3.0103;FS=0.000;MLEAC=1;MLEAF=0.500;MQ=37.67;MQRankSum=3.332;QD=9.48;ReadPosRankSum=-0.633;SOR=0.602	GT:AD:DP:GQ:PL	0/1:16,15:31:99:322,0,353
3L	28105963	.	T	A	190.77	.	AC=1;AF=0.500;AN=2;BaseQRankSum=1.507;ClippingRankSum=0.000;DP=23;ExcessHet=3.0103;FS=1.740;MLEAC=1;MLEAF=0.500;MQ=37.43;MQRankSum=2.742;QD=9.08;ReadPosRankSum=-0.353;SOR=0.991	GT:AD:DP:GQ:PL	0/1:11,10:21:99:219,0,241
3L	28106079	.	T	C	63.77	.	AC=1;AF=0.500;AN=2;BaseQRankSum=1.576;ClippingRankSum=0.000;DP=10;ExcessHet=3.0103;FS=0.000;MLEAC=1;MLEAF=0.500;MQ=38.06;MQRankSum=2.881;QD=6.38;ReadPosRankSum=-1.221;SOR=0.693	GT:AD:DP:GQ:PL	0/1:5,5:10:92:92,0,103
3L	28106264	.	T	A	273.77	.	AC=1;AF=0.500;AN=2;BaseQRankSum=0.303;ClippingRankSum=0.000;DP=17;ExcessHet=3.0103;FS=0.000;MLEAC=1;MLEAF=0.500;MQ=40.86;MQRankSum=2.734;QD=16.10;ReadPosRankSum=2.128;SOR=2.179	GT:AD:DP:GQ:PL	0/1:4,13:17:57:302,0,57
3L	28107240	.	C	A	98.77	.	AC=1;AF=0.500;AN=2;BaseQRankSum=0.898;ClippingRankSum=0.000;DP=16;ExcessHet=3.0103;FS=13.570;MLEAC=1;MLEAF=0.500;MQ=38.95;MQRankSum=2.771;QD=6.58;ReadPosRankSum=0.922;SOR=3.906	GT:AD:DP:GQ:PL	0/1:9,6:15:99:127,0,192
3L	28107307	.	C	A	352.77	.	AC=1;AF=0.500;AN=2;BaseQRankSum=1.856;ClippingRankSum=0.000;DP=18;ExcessHet=3.0103;FS=43.858;MLEAC=1;MLEAF=0.500;MQ=38.15;MQRankSum=4.259;QD=19.60;ReadPosRankSum=-1.817;SOR=4.605	GT:AD:DP:GQ:PL	0/1:9,9:18:99:381,0,348
3L	28107309	.	A	T	352.77	.	AC=1;AF=0.500;AN=2;BaseQRankSum=0.939;ClippingRankSum=0.000;DP=19;ExcessHet=3.0103;FS=49.656;MLEAC=1;MLEAF=0.500;MQ=38.48;MQRankSum=4.202;QD=18.57;ReadPosRankSum=-2.206;SOR=4.796	GT:AD:DP:GQ:PL	0/1:9,10:19:99:381,0,348
3L	28107339	.	G	A	352.77	.	AC=1;AF=0.500;AN=2;BaseQRankSum=-3.005;ClippingRankSum=0.000;DP=23;ExcessHet=3.0103;FS=41.720;MLEAC=1;MLEAF=0.500;MQ=37.29;MQRankSum=4.608;QD=15.34;ReadPosRankSum=0.589;SOR=4.796	GT:AD:DP:GQ:PL	0/1:13,10:23:99:381,0,516
3L	28107354	.	C	CAGTAT	340.73	.	AC=1;AF=0.500;AN=2;BaseQRankSum=0.102;ClippingRankSum=0.000;DP=24;ExcessHet=3.0103;FS=38.198;MLEAC=1;MLEAF=0.500;MQ=37.59;MQRankSum=4.343;QD=14.20;ReadPosRankSum=1.641;SOR=4.797	GT:AD:DP:GQ:PL	0/1:14,10:24:99:378,0,558
3L	28107411	.	A	G	241.77	.	AC=1;AF=0.500;AN=2;BaseQRankSum=0.278;ClippingRankSum=0.000;DP=16;ExcessHet=3.0103;FS=15.911;MLEAC=1;MLEAF=0.500;MQ=38.85;MQRankSum=3.229;QD=16.12;ReadPosRankSum=-1.926;SOR=4.166	GT:AD:DP:GQ:PL	0/1:8,7:15:99:270,0,310
3L	28107412	.	T	A	241.77	.	AC=1;AF=0.500;AN=2;BaseQRankSum=2.016;ClippingRankSum=0.000;DP=16;ExcessHet=3.0103;FS=15.911;MLEAC=1;MLEAF=0.500;MQ=38.85;MQRankSum=3.229;QD=16.12;ReadPosRankSum=-1.926;SOR=4.166	GT:AD:DP:GQ:PL	0/1:8,7:15:99:270,0,310
3L	28107619	.	C	T	148.78	.	AC=1;AF=0.500;AN=2;BaseQRankSum=0.140;ClippingRankSum=0.000;DP=12;ExcessHet=3.0103;FS=0.000;MLEAC=1;MLEAF=0.500;MQ=43.07;MQRankSum=1.593;QD=16.53;ReadPosRankSum=-0.589;SOR=3.056	GT	./.
3L	28107730	.	T	A	193.78	.	AC=2;AF=1.00;AN=2;DP=12;ExcessHet=3.0103;FS=0.000;MLEAC=2;MLEAF=1.00;MQ=44.00;QD=24.22;SOR=4.407	GT:AD:DP:GQ:PL	1/1:0,8:8:24:222,24,0
3L	28109791	.	A	T	73.77	.	AC=1;AF=0.500;AN=2;BaseQRankSum=-1.663;ClippingRankSum=0.000;DP=27;ExcessHet=3.0103;FS=9.455;MLEAC=1;MLEAF=0.500;MQ=34.03;MQRankSum=3.567;QD=2.84;ReadPosRankSum=-1.031;SOR=3.258	GT:AD:DP:GQ:PL	0/1:22,4:26:99:102,0,993
3L	28109795	.	T	A	73.77	.	AC=1;AF=0.500;AN=2;BaseQRankSum=1.055;ClippingRankSum=0.000;DP=27;ExcessHet=3.0103;FS=9.455;MLEAC=1;MLEAF=0.500;MQ=34.03;MQRankSum=3.567;QD=2.84;ReadPosRankSum=-1.638;SOR=3.258	GT:AD:DP:GQ:PL	0/1:22,4:26:99:102,0,993
3R	87260	.	A	T	634.77	.	AC=1;AF=0.500;AN=2;BaseQRankSum=-1.330;ClippingRankSum=0.000;DP=61;ExcessHet=3.0103;FS=7.030;MLEAC=1;MLEAF=0.500;MQ=43.10;MQRankSum=-0.984;QD=10.41;ReadPosRankSum=0.247;SOR=0.450	GT:AD:DP:GQ:PL	0/1:29,32:61:99:663,0,616
3R	88511	.	T	G	162.77	.	AC=1;AF=0.500;AN=2;BaseQRankSum=-1.105;ClippingRankSum=0.000;DP=37;ExcessHet=3.0103;FS=0.000;MLEAC=1;MLEAF=0.500;MQ=37.47;MQRankSum=-2.006;QD=4.40;ReadPosRankSum=0.241;SOR=0.479	GT:AD:DP:GQ:PL	0/1:25,12:37:99:191,0,581
3R	88831	.	T	G	241.77	.	AC=1;AF=0.500;AN=2;BaseQRankSum=0.569;ClippingRankSum=0.000;DP=42;ExcessHet=3.0103;FS=2.752;MLEAC=1;MLEAF=0.500;MQ=43.81;MQRankSum=-2.761;QD=5.76;ReadPosRankSum=0.364;SOR=1.169	GT:AD:DP:GQ:PL	0/1:27,15:42:99:270,0,576
3R	89023	.	G	GGAAC	315.73	.	AC=1;AF=0.500;AN=2;BaseQRankSum=0.139;ClippingRankSum=0.000;DP=31;ExcessHet=3.0103;FS=1.666;MLEAC=1;MLEAF=0.500;MQ=42.39;MQRankSum=-1.763;QD=10.52;ReadPosRankSum=-0.634;SOR=1.106	GT:AD:DP:GQ:PL	0/1:21,9:30:99:353,0,4956
3R	89024	.	T	TTAA	315.73	.	AC=1;AF=0.500;AN=2;BaseQRankSum=-1.116;ClippingRankSum=0.000;DP=30;ExcessHet=3.0103;FS=1.666;MLEAC=1;MLEAF=0.500;MQ=42.34;MQRankSum=-1.763;QD=10.52;ReadPosRankSum=-0.680;SOR=1.106	GT:AD:DP:GQ:PL	0/1:21,9:30:99:353,0,4956
3R	89027	.	A	ATTCAT	358.73	.	AC=1;AF=0.500;AN=2;BaseQRankSum=-0.971;ClippingRankSum=0.000;DP=32;ExcessHet=3.0103;FS=1.670;MLEAC=1;MLEAF=0.500;MQ=42.44;MQRankSum=-1.665;QD=11.21;ReadPosRankSum=-1.160;SOR=1.179	GT:AD:DP:GQ:PL	0/1:22,10:32:99:396,0,4953
3R	89029	.	TGC	T	355.73	.	AC=1;AF=0.500;AN=2;BaseQRankSum=0.240;ClippingRankSum=0.000;DP=33;ExcessHet=3.0103;FS=4.179;MLEAC=1;MLEAF=0.500;MQ=42.55;MQRankSum=-1.352;QD=10.78;ReadPosRankSum=-1.221;SOR=1.877	GT:AD:DP:GQ:PL	0/1:23,10:33:99:393,0,5019
3R	89032	.	G	GATTT	271.73	.	AC=1;AF=0.500;AN=2;BaseQRankSum=1.309;ClippingRankSum=0.000;DP=31;ExcessHet=3.0103;FS=11.155;MLEAC=1;MLEAF=0.500;MQ=42.46;MQRankSum=-1.443;QD=8.77;ReadPosRankSum=-0.828;SOR=3.258	GT:AD:DP:GQ:PL	0/1:22,9:31:99:309,0,5025
3R	96914	.	G	T	88.77	.	AC=1;AF=0.500;AN=2;BaseQRankSum=1.446;ClippingRankSum=0.000;DP=32;ExcessHet=3.0103;FS=1.604;MLEAC=1;MLEAF=0.500;MQ=32.56;MQRankSum=-1.603;QD=2.77;ReadPosRankSum=0.172;SOR=1.179	GT:AD:DP:GQ:PL	0/1:24,8:32:99:117,0,535
3R	96966	.	T	G	82.77	.	AC=1;AF=0.500;AN=2;BaseQRankSum=-0.549;ClippingRankSum=0.000;DP=33;ExcessHet=3.0103;FS=0.000;MLEAC=1;MLEAF=0.500;MQ=33.06;MQRankSum=-1.692;QD=2.51;ReadPosRankSum=-0.348;SOR=0.892	GT:AD:DP:GQ:PL	0/1:25,8:33:99:111,0,576
3R	97240	.	C	T	92.77	.	AC=1;AF=0.500;AN=2;BaseQRankSum=-2.318;ClippingRankSum=0.000;DP=19;ExcessHet=3.0103;FS=0.000;MLEAC=1;MLEAF=0.500;MQ=36.04;MQRankSum=-0.905;QD=4.88;ReadPosRankSum=-1.200;SOR=0.495	GT:AD:DP:GQ:PL	0/1:12,7:19:99:121,0,258
3R	98426	.	A	C	95.77	.	AC=1;AF=0.500;AN=2;BaseQRankSum=-0.684;ClippingRankSum=0.000;DP=34;ExcessHet=3.0103;FS=5.327;MLEAC=1;MLEAF=0.500;MQ=37.53;MQRankSum=-1.240;QD=2.82;ReadPosRankSum=-0.822;SOR=2.215	GT:AD:DP:GQ:PL	0/1:25,9:34:99:124,0,588
3R	98842	.	G	T	32.77	.	AC=1;AF=0.500;AN=2;BaseQRankSum=0.253;ClippingRankSum=0.000;DP=5;ExcessHet=3.0103;FS=0.000;MLEAC=1;MLEAF=0.500;MQ=25.97;MQRankSum=-1.645;QD=6.55;ReadPosRankSum=-0.524;SOR=0.223	GT:AD:DP:GQ:PL	0/1:2,3:5:39:61,0,39
3R	102210	.	A	C	43.77	.	AC=1;AF=0.500;AN=2;BaseQRankSum=-1.834;ClippingRankSum=0.000;DP=7;ExcessHet=3.0103;FS=4.771;MLEAC=1;MLEAF=0.500;MQ=32.24;MQRankSum=1.834;QD=7.29;ReadPosRankSum=0.842;SOR=0.039	GT:AD:DP:GQ:PL	0/1:4,2:6:72:72,0,154
3R	102211	.	A	G	43.77	.	AC=1;AF=0.500;AN=2;BaseQRankSum=-0.842;ClippingRankSum=0.000;DP=7;ExcessHet=3.0103;FS=4.771;MLEAC=1;MLEAF=0.500;MQ=32.24;MQRankSum=1.834;QD=7.29;ReadPosRankSum=0.842;SOR=0.039	GT:AD:DP:GQ:PL	0/1:4,2:6:72:72,0,154
3R	106457	.	G	A	151.77	.	AC=1;AF=0.500;AN=2;BaseQRankSum=0.660;ClippingRankSum=0.000;DP=31;ExcessHet=3.0103;FS=0.000;MLEAC=1;MLEAF=0.500;MQ=27.42;MQRankSum=-3.435;QD=4.90;ReadPosRankSum=-0.659;SOR=0.801	GT:AD:DP:GQ:PL	0/1:20,11:31:99:180,0,441
3R	106531	.	A	T	59.77	.	AC=1;AF=0.500;AN=2;BaseQRankSum=-1.812;ClippingRankSum=0.000;DP=34;ExcessHet=3.0103;FS=3.528;MLEAC=1;MLEAF=0.500;MQ=28.71;MQRankSum=-2.171;QD=1.76;ReadPosRankSum=-1.726;SOR=1.402	GT:AD:DP:GQ:PL	0/1:26,8:34:88:88,0,599
3R	106587	.	G	T	230.77	.	AC=1;AF=0.500;AN=2;BaseQRankSum=-1.081;ClippingRankSum=0.000;DP=34;ExcessHet=3.0103;FS=5.287;MLEAC=1;MLEAF=0.500;MQ=28.65;MQRankSum=-3.757;QD=6.79;ReadPosRankSum=1.461;SOR=1.181	GT:AD:DP:GQ:PL	0/1:20,14:34:99:259,0,439
3R	106743	.	G	A	128.77	.	AC=1;AF=0.500;AN=2;BaseQRankSum=-1.197;ClippingRankSum=0.000;DP=33;ExcessHet=3.0103;FS=3.666;MLEAC=1;MLEAF=0.500;MQ=27.07;MQRankSum=-2.876;QD=3.90;ReadPosRankSum=0.315;SOR=1.609	GT:AD:DP:GQ:PL	0/1:23,10:33:99:157,0,510
3R	106775	.	T	G	373.77	.	AC=1;AF=0.500;AN=2;BaseQRankSum=-1.276;ClippingRankSum=0.000;DP=33;ExcessHet=3.0103;FS=6.377;MLEAC=1;MLEAF=0.500;MQ=28.23;MQRankSum=-1.441;QD=11.33;ReadPosRankSum=1.088;SOR=2.115	GT:AD:DP:GQ:PL	0/1:12,21:33:99:402,0,232
3R	106820	.	C	G	42.77	.	AC=1;AF=0.500;AN=2;BaseQRankSum=2.706;ClippingRankSum=0.000;DP=37;ExcessHet=3.0103;FS=0.000;MLEAC=1;MLEAF=0.500;MQ=30.67;MQRankSum=-3.253;QD=1.16;ReadPosRankSum=0.917;SOR=0.602	GT:AD:DP:GQ:PL	0/1:30,7:37:71:71,0,705
3R	107019	.	GTA	G	160.73	.	AC=1;AF=0.500;AN=2;BaseQRankSum=-1.518;ClippingRankSum=0.000;DP=23;ExcessHet=3.0103;FS=4.598;MLEAC=1;MLEAF=0.500;MQ=34.05;MQRankSum=-0.000;QD=8.04;ReadPosRankSum=0.141;SOR=0.946	GT:AD:DP:GQ:PL	0/1:9,11:20:99:198,0,195
3R	177999	.	T	C	82.03	.	AC=2;AF=1.00;AN=2;DP=5;ExcessHet=3.0103;FS=0.000;MLEAC=2;MLEAF=1.00;MQ=29.16;QD=20.51;SOR=3.258	GT:AD:DP:GQ:PL	1/1:0,4:4:12:110,12,0
3R	193066	.	C	T	52.77	.	AC=1;AF=0.500;AN=2;BaseQRankSum=0.000;ClippingRankSum=0.000;DP=5;ExcessHet=3.0103;FS=0.000;MLEAC=1;MLEAF=0.500;MQ=40.36;MQRankSum=0.431;QD=17.59;ReadPosRankSum=0.000;SOR=1.179	GT:AD:DP:GQ:PL	0/1:1,2:3:73:81,0,73
3R	193072	.	G	A	52.77	.	AC=1;AF=0.500;AN=2;BaseQRankSum=0.000;ClippingRankSum=0.000;DP=6;ExcessHet=3.0103;FS=0.000;MLEAC=1;MLEAF=0.500;MQ=40.99;MQRankSum=0.431;QD=17.59;ReadPosRankSum=0.000;SOR=1.179	GT:AD:DP:GQ:PL	0/1:1,2:3:73:81,0,73
3R	193081	.	T	C	52.77	.	AC=1;AF=0.500;AN=2;BaseQRankSum=0.000;ClippingRankSum=0.000;DP=5;ExcessHet=3.0103;FS=0.000;MLEAC=1;MLEAF=0.500;MQ=40.36;MQRankSum=0.431;QD=17.59;ReadPosRankSum=0.967;SOR=1.179	GT:AD:DP:GQ:PL	0/1:1,2:3:73:81,0,73
3R	196283	.	C	T	237.77	.	AC=1;AF=0.500;AN=2;BaseQRankSum=0.477;ClippingRankSum=0.000;DP=28;ExcessHet=3.0103;FS=21.622;MLEAC=1;MLEAF=0.500;MQ=38.51;MQRankSum=2.128;QD=8.49;ReadPosRankSum=1.056;SOR=5.049	GT:AD:DP:GQ:PL	0/1:15,13:28:99:266,0,326
3R	196372	.	A	T	94.77	.	AC=1;AF=0.500;AN=2;BaseQRankSum=-0.037;ClippingRankSum=0.000;DP=37;ExcessHet=3.0103;FS=3.350;MLEAC=1;MLEAF=0.500;MQ=34.29;MQRankSum=-0.933;QD=2.56;ReadPosRankSum=-1.639;SOR=1.402	GT:AD:DP:GQ:PL	0/1:28,9:37:99:123,0,655
3R	199778	.	C	CT	34.73	.	AC=1;AF=0.500;AN=2;BaseQRankSum=-0.100;ClippingRankSum=0.000;DP=36;ExcessHet=3.0103;FS=14.988;MLEAC=1;MLEAF=0.500;MQ=39.54;MQRankSum=1.431;QD=1.12;ReadPosRankSum=0.858;SOR=3.932	GT:AD:DP:GQ:PL	0/1:23,8:31:72:72,0,417
3R	200279	.	A	T	166.77	.	AC=1;AF=0.500;AN=2;BaseQRankSum=-1.465;ClippingRankSum=0.000;DP=7;ExcessHet=3.0103;FS=0.000;MLEAC=1;MLEAF=0.500;MQ=35.84;MQRankSum=-0.060;QD=23.82;ReadPosRankSum=-0.366;SOR=1.609	GT:AD:DP:GQ:PL	0/1:2,5:7:89:195,0,89
3R	200281	.	A	G	166.77	.	AC=1;AF=0.500;AN=2;BaseQRankSum=-1.068;ClippingRankSum=0.000;DP=7;ExcessHet=3.0103;FS=0.000;MLEAC=1;MLEAF=0.500;MQ=35.84;MQRankSum=-0.060;QD=23.82;ReadPosRankSum=-0.366;SOR=1.609	GT:AD:DP:GQ:PL	0/1:2,5:7:89:195,0,89
3R	201109	.	T	TC	127.73	.	AC=1;AF=0.500;AN=2;BaseQRankSum=2.543;ClippingRankSum=0.000;DP=31;ExcessHet=3.0103;FS=12.129;MLEAC=1;MLEAF=0.500;MQ=34.50;MQRankSum=3.673;QD=4.26;ReadPosRankSum=-3.218;SOR=3.611	GT:AD:DP:GQ:PL	0/1:24,6:30:99:165,0,1154
3R	201110	.	T	TCAGGCATTCCTTTACATGGATGACTTAATGG	127.73	.	AC=1;AF=0.500;AN=2;BaseQRankSum=1.269;ClippingRankSum=0.000;DP=29;ExcessHet=3.0103;FS=8.994;MLEAC=1;MLEAF=0.500;MQ=33.75;MQRankSum=3.411;QD=4.40;ReadPosRankSum=-3.005;SOR=3.312	GT:AD:DP:GQ:PL	0/1:24,5:29:99:165,0,1154
3R	201120	.	G	GTTCCGAAAA	86.73	.	AC=1;AF=0.500;AN=2;BaseQRankSum=1.495;ClippingRankSum=0.000;DP=29;ExcessHet=3.0103;FS=8.994;MLEAC=1;MLEAF=0.500;MQ=33.02;MQRankSum=2.082;QD=2.99;ReadPosRankSum=-3.235;SOR=3.312	GT:AD:DP:GQ:PL	0/1:24,5:29:99:124,0,1156
3R	201122	.	C	CACAT	128.73	.	AC=1;AF=0.500;AN=2;BaseQRankSum=-0.071;ClippingRankSum=0.000;DP=28;ExcessHet=3.0103;FS=8.783;MLEAC=1;MLEAF=0.500;MQ=32.65;MQRankSum=1.621;QD=4.60;ReadPosRankSum=-2.893;SOR=2.964	GT:AD:DP:GQ:PL	0/1:24,4:28:99:166,0,1153
3R	201123	.	G	GA	100.73	.	AC=1;AF=0.500;AN=2;BaseQRankSum=-0.924;ClippingRankSum=0.000;DP=28;ExcessHet=3.0103;FS=8.783;MLEAC=1;MLEAF=0.500;MQ=32.00;MQRankSum=0.103;QD=3.60;ReadPosRankSum=-2.858;SOR=2.964	GT:AD:DP:GQ:PL	0/1:24,4:28:99:138,0,1156
3R	201125	.	T	TAAAAAC	57.73	.	AC=1;AF=0.500;AN=2;BaseQRankSum=0.310;ClippingRankSum=0.000;DP=28;ExcessHet=3.0103;FS=8.783;MLEAC=1;MLEAF=0.500;MQ=32.00;MQRankSum=0.103;QD=2.06;ReadPosRankSum=-2.595;SOR=2.964	GT:AD:DP:GQ:PL	0/1:24,4:28:95:95,0,1160
3R	201324	.	C	T	218.77	.	AC=1;AF=0.500;AN=2;BaseQRankSum=0.405;ClippingRankSum=0.000;DP=22;ExcessHet=3.0103;FS=0.000;MLEAC=1;MLEAF=0.500;MQ=35.58;MQRankSum=1.090;QD=9.94;ReadPosRankSum=-1.479;SOR=0.874	GT:AD:DP:GQ:PL	0/1:10,12:22:99:247,0,212
3R	206400	.	A	T	216.77	.	AC=1;AF=0.500;AN=2;BaseQRankSum=-0.313;ClippingRankSum=0.000;DP=27;ExcessHet=3.0103;FS=17.173;MLEAC=1;MLEAF=0.500;MQ=32.40;MQRankSum=1.647;QD=8.03;ReadPosRankSum=-2.969;SOR=3.605	GT:AD:DP:GQ:PL	0/1:15,12:27:99:245,0,336
3R	207177	.	A	G	32.77	.	AC=1;AF=0.500;AN=2;BaseQRankSum=-1.068;ClippingRankSum=0.000;DP=7;ExcessHet=3.0103;FS=3.680;MLEAC=1;MLEAF=0.500;MQ=37.81;MQRankSum=1.204;QD=4.68;ReadPosRankSum=1.068;SOR=0.086	GT:AD:DP:GQ:PL	0/1:4,3:7:61:61,0,92
3R	208344	.	G	GAGA	53.70	.	AC=2;AF=1.00;AN=2;DP=2;ExcessHet=3.0103;FS=0.000;MLEAC=2;MLEAF=1.00;MQ=44.00;QD=26.85;SOR=2.303	GT:AD:DP:GQ:PL	1/1:0,2:2:6:90,6,0
3R	220101	.	G	A	193.77	.	AC=1;AF=0.500;AN=2;BaseQRankSum=1.811;ClippingRankSum=0.000;DP=17;ExcessHet=3.0103;FS=0.000;MLEAC=1;MLEAF=0.500;MQ=39.75;MQRankSum=-2.100;QD=12.11;ReadPosRankSum=1.512;SOR=0.340	GT:AD:DP:GQ:PL	0/1:10,6:16:99:222,0,407
3R	220117	.	G	A	193.77	.	AC=1;AF=0.500;AN=2;BaseQRankSum=0.466;ClippingRankSum=0.000;DP=16;ExcessHet=3.0103;FS=0.000;MLEAC=1;MLEAF=0.500;MQ=39.47;MQRankSum=-2.100;QD=12.11;ReadPosRankSum=1.512;SOR=0.340	GT:AD:DP:GQ:PL	0/1:10,6:16:99:222,0,407
3R	220149	.	A	T	89.77	.	AC=1;AF=0.500;AN=2;BaseQRankSum=-0.791;ClippingRankSum=0.000;DP=16;ExcessHet=3.0103;FS=0.000;MLEAC=1;MLEAF=0.500;MQ=39.47;MQRankSum=-2.100;QD=5.61;ReadPosRankSum=2.010;SOR=0.340	GT:AD:DP:GQ:PL	0/1:10,6:16:99:118,0,235
3R	220201	.	G	A	75.77	.	AC=1;AF=0.500;AN=2;BaseQRankSum=0.328;ClippingRankSum=0.000;DP=7;ExcessHet=3.0103;FS=0.000;MLEAC=1;MLEAF=0.500;MQ=37.25;MQRankSum=-1.006;QD=10.82;ReadPosRankSum=-1.068;SOR=0.941	GT:AD:DP:GQ:PL	0/1:3,4:7:64:104,0,64
3R	220468	.	A	G	40.77	.	AC=1;AF=0.500;AN=2;BaseQRankSum=1.017;ClippingRankSum=0.000;DP=16;ExcessHet=3.0103;FS=5.611;MLEAC=1;MLEAF=0.500;MQ=40.40;MQRankSum=-0.276;QD=2.72;ReadPosRankSum=1.722;SOR=2.376	GT:AD:DP:GQ:PL	0/1:11,4:15:69:69,0,245
3R	228638	.	C	A	116.96	.	AC=1;AF=0.500;AN=2;BaseQRankSum=1.465;ClippingRankSum=0.000;DP=14;ExcessHet=3.0103;FS=0.000;MLEAC=1;MLEAF=0.500;MQ=44.00;MQRankSum=0.000;QD=16.71;ReadPosRankSum=-0.366;SOR=2.584	GT:AD:DP:GQ:PL	0/1:1,6:7:5:144,0,5
3R	254104	.	C	CGTATGTATG	40.73	.	AC=1;AF=0.500;AN=2;BaseQRankSum=1.383;ClippingRankSum=0.000;DP=4;ExcessHet=3.0103;FS=4.771;MLEAC=1;MLEAF=0.500;MQ=26.48;MQRankSum=-1.383;QD=10.18;ReadPosRankSum=-0.674;SOR=2.209	GT:AD:DP:GQ:PL	0/1:2,2:4:78:78,0,132
3R	254106	.	C	A	49.77	.	AC=1;AF=0.500;AN=2;BaseQRankSum=0.674;ClippingRankSum=0.000;DP=4;ExcessHet=3.0103;FS=4.771;MLEAC=1;MLEAF=0.500;MQ=26.48;MQRankSum=-1.383;QD=12.44;ReadPosRankSum=-0.674;SOR=2.209	GT:AD:DP:GQ:PL	0/1:2,2:4:78:78,0,132
3R	254108	.	T	G	49.77	.	AC=1;AF=0.500;AN=2;BaseQRankSum=-0.674;ClippingRankSum=0.000;DP=4;ExcessHet=3.0103;FS=4.771;MLEAC=1;MLEAF=0.500;MQ=26.48;MQRankSum=-1.383;QD=12.44;ReadPosRankSum=-0.674;SOR=2.209	GT:AD:DP:GQ:PL	0/1:2,2:4:78:78,0,132
3R	307360	.	C	T	60.77	.	AC=1;AF=0.500;AN=2;BaseQRankSum=1.561;ClippingRankSum=0.000;DP=78;ExcessHet=3.0103;FS=15.284;MLEAC=1;MLEAF=0.500;MQ=38.37;MQRankSum=-1.861;QD=0.86;ReadPosRankSum=0.837;SOR=3.516	GT:AD:DP:GQ:PL	0/1:60,11:71:89:89,0,1415
3R	307823	.	T	C	38.77	.	AC=1;AF=0.500;AN=2;BaseQRankSum=0.126;ClippingRankSum=0.000;DP=5;ExcessHet=3.0103;FS=3.979;MLEAC=1;MLEAF=0.500;MQ=37.01;MQRankSum=0.000;QD=7.75;ReadPosRankSum=0.000;SOR=2.833	GT:AD:DP:GQ:PL	0/1:2,3:5:39:67,0,39
3R	307877	.	C	G	72.77	.	AC=1;AF=0.500;AN=2;BaseQRankSum=1.000;ClippingRankSum=0.000;DP=11;ExcessHet=3.0103;FS=7.782;MLEAC=1;MLEAF=0.500;MQ=38.82;MQRankSum=0.601;QD=8.09;ReadPosRankSum=0.486;SOR=3.241	GT:AD:DP:GQ:PL	0/1:5,4:9:99:101,0,105
3R	307901	.	C	T	40.77	.	AC=1;AF=0.500;AN=2;BaseQRankSum=0.792;ClippingRankSum=0.000;DP=10;ExcessHet=3.0103;FS=3.680;MLEAC=1;MLEAF=0.500;MQ=39.09;MQRankSum=0.366;QD=5.82;ReadPosRankSum=-1.180;SOR=2.258	GT:AD:DP:GQ:PL	0/1:5,2:7:69:69,0,184
3R	307911	.	C	T	40.77	.	AC=1;AF=0.500;AN=2;BaseQRankSum=0.524;ClippingRankSum=0.000;DP=9;ExcessHet=3.0103;FS=3.310;MLEAC=1;MLEAF=0.500;MQ=39.80;MQRankSum=0.000;QD=6.79;ReadPosRankSum=-1.834;SOR=2.303	GT:AD:DP:GQ:PL	0/1:4,2:6:69:69,0,184
3R	309458	.	C	T	89.77	.	AC=1;AF=0.500;AN=2;BaseQRankSum=0.000;ClippingRankSum=0.000;DP=15;ExcessHet=3.0103;FS=0.000;MLEAC=1;MLEAF=0.500;MQ=40.25;MQRankSum=-1.981;QD=12.82;ReadPosRankSum=-1.068;SOR=1.609	GT:AD:DP:GQ:PL	0/1:2,5:7:52:118,0,52
3R	309479	.	G	A	133.77	.	AC=1;AF=0.500;AN=2;BaseQRankSum=-1.732;ClippingRankSum=0.000;DP=17;ExcessHet=3.0103;FS=0.000;MLEAC=1;MLEAF=0.500;MQ=39.24;MQRankSum=-2.200;QD=14.86;ReadPosRankSum=-1.383;SOR=2.093	GT:AD:DP:GQ:PL	0/1:2,7:9:30:162,0,30
3R	309497	.	T	G	268.77	.	AC=1;AF=0.500;AN=2;BaseQRankSum=-1.231;ClippingRankSum=0.000;DP=18;ExcessHet=3.0103;FS=0.000;MLEAC=1;MLEAF=0.500;MQ=38.70;MQRankSum=-2.744;QD=24.43;ReadPosRankSum=0.099;SOR=1.802	GT:AD:DP:GQ:PL	0/1:3,8:11:99:297,0,102
3R	309500	.	T	A	268.77	.	AC=1;AF=0.500;AN=2;BaseQRankSum=-0.246;ClippingRankSum=0.000;DP=18;ExcessHet=3.0103;FS=0.000;MLEAC=1;MLEAF=0.500;MQ=38.70;MQRankSum=-2.744;QD=24.43;ReadPosRankSum=0.778;SOR=1.802	GT:AD:DP:GQ:PL	0/1:3,8:11:99:297,0,102
3R	309521	.	G	T	213.77	.	AC=1;AF=0.500;AN=2;BaseQRankSum=0.381;ClippingRankSum=0.000;DP=19;ExcessHet=3.0103;FS=0.000;MLEAC=1;MLEAF=0.500;MQ=39.00;MQRankSum=-2.744;QD=19.43;ReadPosRankSum=2.362;SOR=1.802	GT:AD:DP:GQ:PL	0/1:3,8:11:67:242,0,67
3R	309564	.	T	C	236.78	.	AC=1;AF=0.500;AN=2;BaseQRankSum=0.765;ClippingRankSum=0.000;DP=13;ExcessHet=3.0103;FS=0.000;MLEAC=1;MLEAF=0.500;MQ=36.46;MQRankSum=-1.593;QD=26.31;ReadPosRankSum=-0.967;SOR=3.056	GT	./.
3R	309586	.	C	T	149.53	.	AC=1;AF=0.500;AN=2;BaseQRankSum=1.465;ClippingRankSum=0.000;DP=10;ExcessHet=3.0103;FS=0.000;MLEAC=1;MLEAF=0.500;MQ=36.42;MQRankSum=-1.465;QD=21.36;ReadPosRankSum=-1.068;SOR=2.584	GT:AD:DP:GQ:PL	0/1:1,6:7:3:176,0,3
3R	309614	.	G	A	55.85	.	AC=1;AF=0.500;AN=2;BaseQRankSum=0.319;ClippingRankSum=0.000;DP=5;ExcessHet=3.0103;FS=0.000;MLEAC=1;MLEAF=0.500;MQ=36.13;MQRankSum=-1.150;QD=13.96;ReadPosRankSum=-0.674;SOR=1.609	GT:AD:DP:GQ:PL	0/1:1,3:4:17:84,0,17
3R	342415	.	C	A	240.77	.	AC=1;AF=0.500;AN=2;BaseQRankSum=0.741;ClippingRankSum=0.000;DP=25;ExcessHet=3.0103;FS=0.000;MLEAC=1;MLEAF=0.500;MQ=42.86;MQRankSum=1.505;QD=10.03;ReadPosRankSum=0.222;SOR=0.693	GT:AD:DP:GQ:PL	0/1:12,12:24:99:269,0,264
3R	342537	.	T	TGAACAGGAGGTC	234.73	.	AC=1;AF=0.500;AN=2;BaseQRankSum=0.572;ClippingRankSum=0.000;DP=12;ExcessHet=3.0103;FS=6.154;MLEAC=1;MLEAF=0.500;MQ=33.52;MQRankSum=-1.016;QD=21.34;ReadPosRankSum=-1.944;SOR=2.258	GT:AD:DP:GQ:PL	0/1:5,6:11:99:272,0,217
3R	342623	.	G	A	42.77	.	AC=1;AF=0.500;AN=2;BaseQRankSum=0.598;ClippingRankSum=0.000;DP=6;ExcessHet=3.0103;FS=0.000;MLEAC=1;MLEAF=0.500;MQ=33.06;MQRankSum=0.674;QD=7.13;ReadPosRankSum=-1.440;SOR=0.991	GT:AD:DP:GQ:PL	0/1:3,3:6:62:71,0,62
3R	344253	.	G	GCAGTATTTGCAATCTGGCAAAAACAGAGCA	339.73	.	AC=1;AF=0.500;AN=2;BaseQRankSum=1.012;ClippingRankSum=0.000;DP=23;ExcessHet=3.0103;FS=14.013;MLEAC=1;MLEAF=0.500;MQ=34.32;MQRankSum=4.120;QD=14.77;ReadPosRankSum=-0.222;SOR=3.038	GT:AD:DP:GQ:PL	0/1:14,9:23:99:377,0,3651
3R	360677	.	C	A	64.77	.	AC=1;AF=0.500;AN=2;BaseQRankSum=0.241;ClippingRankSum=0.000;DP=14;ExcessHet=3.0103;FS=23.222;MLEAC=1;MLEAF=0.500;MQ=41.49;MQRankSum=2.189;QD=6.48;ReadPosRankSum=-2.823;SOR=3.893	GT:AD:DP:GQ:PL	0/1:4,6:10:93:93,0,179
3R	360682	.	C	A	64.77	.	AC=1;AF=0.500;AN=2;BaseQRankSum=1.834;ClippingRankSum=0.000;DP=13;ExcessHet=3.0103;FS=23.222;MLEAC=1;MLEAF=0.500;MQ=41.29;MQRankSum=2.189;QD=6.48;ReadPosRankSum=-2.823;SOR=3.893	GT:AD:DP:GQ:PL	0/1:4,6:10:93:93,0,179
3R	362396	.	A	G	42.77	.	AC=1;AF=0.500;AN=2;BaseQRankSum=-0.695;ClippingRankSum=0.000;DP=22;ExcessHet=3.0103;FS=5.566;MLEAC=1;MLEAF=0.500;MQ=37.96;MQRankSum=0.507;QD=2.04;ReadPosRankSum=0.705;SOR=2.303	GT:AD:DP:GQ:PL	0/1:16,5:21:71:71,0,511
3R	362401	.	A	AG	423.73	.	AC=1;AF=0.500;AN=2;BaseQRankSum=0.608;ClippingRankSum=0.000;DP=23;ExcessHet=3.0103;FS=20.569;MLEAC=1;MLEAF=0.500;MQ=38.09;MQRankSum=3.054;QD=21.19;ReadPosRankSum=-0.700;SOR=5.547	GT:AD:DP:GQ:PL	0/1:5,15:20:86:461,0,86
3R	362565	.	G	A	397.77	.	AC=1;AF=0.500;AN=2;BaseQRankSum=1.849;ClippingRankSum=0.000;DP=25;ExcessHet=3.0103;FS=5.528;MLEAC=1;MLEAF=0.500;MQ=37.72;MQRankSum=1.324;QD=15.91;ReadPosRankSum=1.368;SOR=3.417	GT:AD:DP:GQ:PL	0/1:7,18:25:94:426,0,94
3R	362888	.	T	C	188.77	.	AC=1;AF=0.500;AN=2;BaseQRankSum=-3.204;ClippingRankSum=0.000;DP=41;ExcessHet=3.0103;FS=8.182;MLEAC=1;MLEAF=0.500;MQ=36.85;MQRankSum=1.271;QD=4.72;ReadPosRankSum=1.743;SOR=3.037	GT:AD:DP:GQ:PL	0/1:27,13:40:99:217,0,630
3R	362911	.	G	A	750.77	.	AC=1;AF=0.500;AN=2;BaseQRankSum=1.684;ClippingRankSum=0.000;DP=40;ExcessHet=3.0103;FS=18.854;MLEAC=1;MLEAF=0.500;MQ=37.05;MQRankSum=0.730;QD=18.77;ReadPosRankSum=3.386;SOR=4.587	GT:AD:DP:GQ:PL	0/1:18,22:40:99:779,0,614
3R	362912	.	T	G	855.77	.	AC=1;AF=0.500;AN=2;BaseQRankSum=-0.419;ClippingRankSum=0.000;DP=39;ExcessHet=3.0103;FS=21.200;MLEAC=1;MLEAF=0.500;MQ=37.13;MQRankSum=0.593;QD=21.94;ReadPosRankSum=2.685;SOR=4.977	GT:AD:DP:GQ:PL	0/1:16,23:39:99:884,0,390
3R	362965	.	T	G	767.77	.	AC=1;AF=0.500;AN=2;BaseQRankSum=-1.324;ClippingRankSum=0.000;DP=31;ExcessHet=3.0103;FS=14.352;MLEAC=1;MLEAF=0.500;MQ=36.77;MQRankSum=0.210;QD=24.77;ReadPosRankSum=-0.165;SOR=4.479	GT:AD:DP:GQ:PL	0/1:11,20:31:99:796,0,402
3R	362970	.	T	C	767.77	.	AC=1;AF=0.500;AN=2;BaseQRankSum=-1.192;ClippingRankSum=0.000;DP=32;ExcessHet=3.0103;FS=13.531;MLEAC=1;MLEAF=0.500;MQ=36.60;MQRankSum=0.355;QD=23.99;ReadPosRankSum=0.273;SOR=4.271	GT:AD:DP:GQ:PL	0/1:12,20:32:99:796,0,402
3R	362994	.	A	T	312.77	.	AC=1;AF=0.500;AN=2;BaseQRankSum=-0.662;ClippingRankSum=0.000;DP=25;ExcessHet=3.0103;FS=8.239;MLEAC=1;MLEAF=0.500;MQ=34.25;MQRankSum=0.762;QD=12.51;ReadPosRankSum=-0.611;SOR=3.383	GT:AD:DP:GQ:PL	0/1:10,15:25:99:341,0,192
3R	363054	.	C	T	122.77	.	AC=1;AF=0.500;AN=2;BaseQRankSum=3.044;ClippingRankSum=0.000;DP=13;ExcessHet=3.0103;FS=0.000;MLEAC=1;MLEAF=0.500;MQ=33.54;MQRankSum=3.440;QD=9.44;ReadPosRankSum=-3.247;SOR=1.609	GT:AD:DP:GQ:PL	0/1:7,6:13:99:151,0,148
3R	363260	.	T	C	139.77	.	AC=1;AF=0.500;AN=2;BaseQRankSum=-1.603;ClippingRankSum=0.000;DP=16;ExcessHet=3.0103;FS=0.000;MLEAC=1;MLEAF=0.500;MQ=29.46;MQRankSum=-2.831;QD=8.74;ReadPosRankSum=-0.273;SOR=0.693	GT:AD:DP:GQ:PL	0/1:10,6:16:99:168,0,226
3R	363265	.	GT	G	52.73	.	AC=1;AF=0.500;AN=2;BaseQRankSum=-0.809;ClippingRankSum=0.000;DP=14;ExcessHet=3.0103;FS=0.000;MLEAC=1;MLEAF=0.500;MQ=30.04;MQRankSum=-2.305;QD=3.77;ReadPosRankSum=0.859;SOR=0.425	GT:AD:DP:GQ:PL	0/1:11,3:14:90:90,0,661
3R	363268	.	G	T	64.77	.	AC=1;AF=0.500;AN=2;BaseQRankSum=-1.045;ClippingRankSum=0.000;DP=13;ExcessHet=3.0103;FS=0.000;MLEAC=1;MLEAF=0.500;MQ=29.96;MQRankSum=-2.185;QD=4.98;SOR=0.495	GT:AD:DP:GQ:PL	0/1:10,3:13:93:93,0,639
3R	363280	.	A	G	70.77	.	AC=1;AF=0.500;AN=2;BaseQRankSum=1.521;ClippingRankSum=0.000;DP=13;ExcessHet=3.0103;FS=0.000;MLEAC=1;MLEAF=0.500;MQ=29.96;MQRankSum=-3.361;QD=5.44;ReadPosRankSum=2.091;SOR=1.179	GT:AD:DP:GQ:PL	0/1:8,5:13:99:99,0,175
3R	363308	.	T	G	151.77	.	AC=1;AF=0.500;AN=2;BaseQRankSum=0.403;ClippingRankSum=0.000;DP=15;ExcessHet=3.0103;FS=2.808;MLEAC=1;MLEAF=0.500;MQ=30.80;MQRankSum=-2.569;QD=10.12;ReadPosRankSum=1.839;SOR=1.609	GT:AD:DP:GQ:PL	0/1:10,5:15:99:180,0,479
3R	363309	.	A	G	151.77	.	AC=1;AF=0.500;AN=2;BaseQRankSum=0.513;ClippingRankSum=0.000;DP=15;ExcessHet=3.0103;FS=2.808;MLEAC=1;MLEAF=0.500;MQ=30.80;MQRankSum=-2.569;QD=10.12;ReadPosRankSum=1.592;SOR=1.609	GT:AD:DP:GQ:PL	0/1:10,5:15:99:180,0,479
3R	363436	.	T	G	65.77	.	AC=1;AF=0.500;AN=2;BaseQRankSum=-0.111;ClippingRankSum=0.000;DP=26;ExcessHet=3.0103;FS=5.579;MLEAC=1;MLEAF=0.500;MQ=34.58;MQRankSum=-1.753;QD=2.53;ReadPosRankSum=0.605;SOR=2.303	GT:AD:DP:GQ:PL	0/1:22,4:26:94:94,0,927
3R	363439	.	G	A	65.77	.	AC=1;AF=0.500;AN=2;BaseQRankSum=1.588;ClippingRankSum=0.000;DP=24;ExcessHet=3.0103;FS=5.478;MLEAC=1;MLEAF=0.500;MQ=33.89;MQRankSum=-1.602;QD=2.74;ReadPosRankSum=0.504;SOR=2.215	GT:AD:DP:GQ:PL	0/1:20,4:24:94:94,0,927
3R	363584	.	T	C	115.77	.	AC=1;AF=0.500;AN=2;BaseQRankSum=-1.426;ClippingRankSum=0.000;DP=27;ExcessHet=3.0103;FS=2.621;MLEAC=1;MLEAF=0.500;MQ=38.63;MQRankSum=1.293;QD=4.29;ReadPosRankSum=-0.593;SOR=1.609	GT:AD:DP:GQ:PL	0/1:22,5:27:99:144,0,929
3R	363585	.	T	C	115.77	.	AC=1;AF=0.500;AN=2;BaseQRankSum=-0.169;ClippingRankSum=0.000;DP=27;ExcessHet=3.0103;FS=2.621;MLEAC=1;MLEAF=0.500;MQ=38.63;MQRankSum=1.293;QD=4.29;ReadPosRankSum=-0.656;SOR=1.609	GT:AD:DP:GQ:PL	0/1:22,5:27:99:144,0,929
3R	363650	.	T	A	312.77	.	AC=1;AF=0.500;AN=2;BaseQRankSum=1.471;ClippingRankSum=0.000;DP=32;ExcessHet=3.0103;FS=3.304;MLEAC=1;MLEAF=0.500;MQ=33.95;MQRankSum=-0.061;QD=9.77;ReadPosRankSum=-3.216;SOR=1.352	GT:AD:DP:GQ:PL	0/1:22,10:32:99:341,0,882
3R	363657	.	C	CTTTGGAAGGGCACCTGTTACGCAAATATGAAGCTGTGGACACGGCCTCGGCCCACAAAAACTCCTCTAATTTCGCATGAATCAGCATACTTTTGGCCA	729.73	.	AC=1;AF=0.500;AN=2;BaseQRankSum=0.854;ClippingRankSum=0.000;DP=30;ExcessHet=3.0103;FS=4.563;MLEAC=1;MLEAF=0.500;MQ=33.17;MQRankSum=0.029;QD=26.06;ReadPosRankSum=-3.009;SOR=2.147	GT:AD:DP:GQ:PL	0/1:21,7:28:99:767,0,824
3R	363689	.	G	GACGCCGTTTTGTTGTGGTGTATACGGAACCGTTAATTGCCTTTTGATGCCGCAGGTGTTCAAATACTCTGTAAACTGCCGGTTTACATATTCTGTCCCGTTGTCACTTCGCAAAGCTTTTATTTTCTTGCCCGTTTGGCA	1039.73	.	AC=1;AF=0.500;AN=2;BaseQRankSum=-1.673;ClippingRankSum=0.000;DP=44;ExcessHet=3.0103;FS=11.030;MLEAC=1;MLEAF=0.500;MQ=33.06;MQRankSum=1.130;QD=23.63;ReadPosRankSum=-4.939;SOR=1.905	GT:AD:DP:GQ:PL	0/1:25,19:44:99:1077,0,964
3R	363807	.	A	G	141.77	.	AC=1;AF=0.500;AN=2;BaseQRankSum=3.143;ClippingRankSum=0.000;DP=29;ExcessHet=3.0103;FS=10.522;MLEAC=1;MLEAF=0.500;MQ=40.18;MQRankSum=-0.712;QD=4.89;ReadPosRankSum=-0.085;SOR=0.016	GT:AD:DP:GQ:PL	0/1:20,9:29:99:170,0,454
3R	363933	.	G	A	307.77	.	AC=1;AF=0.500;AN=2;BaseQRankSum=-1.346;ClippingRankSum=0.000;DP=32;ExcessHet=3.0103;FS=0.000;MLEAC=1;MLEAF=0.500;MQ=36.13;MQRankSum=-0.418;QD=10.26;ReadPosRankSum=1.205;SOR=0.826	GT:AD:DP:GQ:PL	0/1:14,16:30:99:336,0,302
3R	364106	.	G	A	147.80	.	AC=2;AF=1.00;AN=2;DP=7;ExcessHet=3.0103;FS=0.000;MLEAC=2;MLEAF=1.00;MQ=39.08;QD=21.11;SOR=4.174	GT:AD:DP:GQ:PL	1/1:0,7:7:21:176,21,0
3R	364249	.	AC	A	51.73	.	AC=1;AF=0.500;AN=2;BaseQRankSum=1.177;ClippingRankSum=0.000;DP=12;ExcessHet=3.0103;FS=6.264;MLEAC=1;MLEAF=0.500;MQ=39.86;MQRankSum=-0.427;QD=4.70;ReadPosRankSum=2.965;SOR=2.833	GT:AD:DP:GQ:PL	0/1:7,4:11:89:89,0,186
3R	364274	.	G	A	82.77	.	AC=1;AF=0.500;AN=2;BaseQRankSum=1.480;ClippingRankSum=0.000;DP=11;ExcessHet=3.0103;FS=3.522;MLEAC=1;MLEAF=0.500;MQ=38.11;MQRankSum=-0.080;QD=8.28;ReadPosRankSum=-0.298;SOR=3.056	GT:AD:DP:GQ:PL	0/1:5,5:10:99:111,0,108
3R	364770	.	G	A	39.77	.	AC=1;AF=0.500;AN=2;BaseQRankSum=-1.218;ClippingRankSum=0.000;DP=32;ExcessHet=3.0103;FS=36.350;MLEAC=1;MLEAF=0.500;MQ=40.06;MQRankSum=-0.972;QD=1.24;ReadPosRankSum=-0.363;SOR=3.893	GT:AD:DP:GQ:PL	0/1:26,6:32:68:68,0,636
3R	364930	.	T	A	398.77	.	AC=1;AF=0.500;AN=2;BaseQRankSum=1.859;ClippingRankSum=0.000;DP=37;ExcessHet=3.0103;FS=9.275;MLEAC=1;MLEAF=0.500;MQ=40.82;MQRankSum=2.848;QD=10.78;ReadPosRankSum=-1.632;SOR=3.148	GT:AD:DP:GQ:PL	0/1:21,16:37:99:427,0,448
3R	364940	.	T	C	94.77	.	AC=1;AF=0.500;AN=2;BaseQRankSum=-1.206;ClippingRankSum=0.000;DP=34;ExcessHet=3.0103;FS=0.000;MLEAC=1;MLEAF=0.500;MQ=40.04;MQRankSum=1.739;QD=2.79;ReadPosRankSum=0.028;SOR=0.846	GT:AD:DP:GQ:PL	0/1:29,5:34:99:123,0,1655
3R	364947	.	C	T	113.77	.	AC=1;AF=0.500;AN=2;BaseQRankSum=1.257;ClippingRankSum=0.000;DP=36;ExcessHet=3.0103;FS=2.488;MLEAC=1;MLEAF=0.500;MQ=38.88;MQRankSum=1.045;QD=3.16;ReadPosRankSum=-0.138;SOR=1.284	GT:AD:DP:GQ:PL	0/1:30,6:36:99:142,0,1668
3R	364968	.	A	G	208.77	.	AC=1;AF=0.500;AN=2;BaseQRankSum=-0.923;ClippingRankSum=0.000;DP=33;ExcessHet=3.0103;FS=8.669;MLEAC=1;MLEAF=0.500;MQ=38.89;MQRankSum=0.718;QD=6.33;ReadPosRankSum=0.541;SOR=2.888	GT:AD:DP:GQ:PL	0/1:20,13:33:99:237,0,450
3R	365080	.	C	CAACACACACGAACACACAGATTATGTAAGTGAGCGCCTATCTCCAAACCCCAACTGCATTTAAATAAAGTTTATAACATTTAAAATATTTGTGCGGGTTACACT	502.73	.	AC=1;AF=0.500;AN=2;BaseQRankSum=0.278;ClippingRankSum=0.000;DP=17;ExcessHet=3.0103;FS=10.212;MLEAC=1;MLEAF=0.500;MQ=31.10;MQRankSum=-1.995;QD=33.52;ReadPosRankSum=-2.144;SOR=2.212	GT:AD:DP:GQ:PL	0/1:13,2:15:99:540,0,613
3R	365135	.	A	T	463.77	.	AC=1;AF=0.500;AN=2;BaseQRankSum=-2.330;ClippingRankSum=0.000;DP=29;ExcessHet=3.0103;FS=6.532;MLEAC=1;MLEAF=0.500;MQ=39.73;MQRankSum=3.200;QD=16.56;ReadPosRankSum=0.691;SOR=3.258	GT:AD:DP:GQ:PL	0/1:14,14:28:99:492,0,560
3R	365137	.	A	G	636.77	.	AC=1;AF=0.500;AN=2;BaseQRankSum=-1.467;ClippingRankSum=0.000;DP=27;ExcessHet=3.0103;FS=5.119;MLEAC=1;MLEAF=0.500;MQ=40.24;MQRankSum=3.803;QD=24.49;ReadPosRankSum=-0.084;SOR=3.160	GT:AD:DP:GQ:PL	0/1:8,18:26:99:665,0,141
3R	365160	.	A	T	400.77	.	AC=1;AF=0.500;AN=2;BaseQRankSum=-3.435;ClippingRankSum=0.000;DP=23;ExcessHet=3.0103;FS=3.010;MLEAC=1;MLEAF=0.500;MQ=42.13;MQRankSum=2.197;QD=18.22;ReadPosRankSum=1.873;SOR=1.751	GT:AD:DP:GQ:PL	0/1:11,11:22:99:429,0,408
3R	365354	.	ACC	A	34.73	.	AC=1;AF=0.500;AN=2;BaseQRankSum=1.282;ClippingRankSum=0.000;DP=6;ExcessHet=3.0103;FS=0.000;MLEAC=1;MLEAF=0.500;MQ=33.01;MQRankSum=-0.842;QD=5.79;ReadPosRankSum=-0.253;SOR=0.307	GT:AD:DP:GQ:PL	0/1:4,2:6:72:72,0,860
3R	365356	.	C	CTAT	34.73	.	AC=1;AF=0.500;AN=2;BaseQRankSum=-1.834;ClippingRankSum=0.000;DP=6;ExcessHet=3.0103;FS=0.000;MLEAC=1;MLEAF=0.500;MQ=33.01;MQRankSum=-0.842;QD=5.79;ReadPosRankSum=0.000;SOR=0.307	GT:AD:DP:GQ:PL	0/1:4,2:6:72:72,0,860
3R	365358	.	G	T	43.77	.	AC=1;AF=0.500;AN=2;BaseQRankSum=-0.623;ClippingRankSum=0.000;DP=6;ExcessHet=3.0103;FS=0.000;MLEAC=1;MLEAF=0.500;MQ=33.01;MQRankSum=-0.842;QD=7.29;ReadPosRankSum=0.000;SOR=0.307	GT:AD:DP:GQ:PL	0/1:4,2:6:72:72,0,860
3R	365362	.	C	T	43.77	.	AC=1;AF=0.500;AN=2;BaseQRankSum=0.000;ClippingRankSum=0.000;DP=5;ExcessHet=3.0103;FS=0.000;MLEAC=1;MLEAF=0.500;MQ=30.34;MQRankSum=-0.524;QD=8.75;ReadPosRankSum=-0.253;SOR=0.446	GT:AD:DP:GQ:PL	0/1:3,2:5:72:72,0,860
3R	365363	.	AGCAGCG	A	34.73	.	AC=1;AF=0.500;AN=2;BaseQRankSum=0.253;ClippingRankSum=0.000;DP=5;ExcessHet=3.0103;FS=0.000;MLEAC=1;MLEAF=0.500;MQ=30.34;MQRankSum=-0.524;QD=6.95;ReadPosRankSum=0.000;SOR=0.446	GT:AD:DP:GQ:PL	0/1:3,2:5:72:72,0,1076
3R	365373	.	G	A	46.77	.	AC=1;AF=0.500;AN=2;BaseQRankSum=0.253;ClippingRankSum=0.000;DP=5;ExcessHet=3.0103;FS=0.000;MLEAC=1;MLEAF=0.500;MQ=30.13;MQRankSum=-0.524;QD=9.35;SOR=0.446	GT:AD:DP:GQ:PL	0/1:3,2:5:75:75,0,943
3R	365374	.	C	T	46.77	.	AC=1;AF=0.500;AN=2;BaseQRankSum=-0.126;ClippingRankSum=0.000;DP=5;ExcessHet=3.0103;FS=0.000;MLEAC=1;MLEAF=0.500;MQ=30.13;MQRankSum=-0.524;QD=9.35;SOR=0.446	GT:AD:DP:GQ:PL	0/1:3,2:5:75:75,0,943
3R	365377	.	T	A	46.77	.	AC=1;AF=0.500;AN=2;BaseQRankSum=-1.150;ClippingRankSum=0.000;DP=4;ExcessHet=3.0103;FS=0.000;MLEAC=1;MLEAF=0.500;MQ=31.28;MQRankSum=-0.319;QD=11.69;SOR=0.223	GT:AD:DP:GQ:PL	0/1:3,1:4:75:75,0,943
3R	365378	.	GCTGTA	G	37.73	.	AC=1;AF=0.500;AN=2;BaseQRankSum=-1.150;ClippingRankSum=0.000;DP=4;ExcessHet=3.0103;FS=0.000;MLEAC=1;MLEAF=0.500;MQ=31.28;MQRankSum=-0.319;QD=9.43;SOR=0.223	GT:AD:DP:GQ:PL	0/1:3,1:4:75:75,0,943
3R	380905	.	C	CACATGGAATAAACATGGATAAGGAAGAA	194.73	.	AC=1;AF=0.500;AN=2;BaseQRankSum=2.390;ClippingRankSum=0.000;DP=39;ExcessHet=3.0103;FS=1.594;MLEAC=1;MLEAF=0.500;MQ=33.31;MQRankSum=0.848;QD=4.99;ReadPosRankSum=-3.869;SOR=0.851	GT:AD:DP:GQ:PL	0/1:30,9:39:99:232,0,1632
3R	380908	.	G	GGTGGCGCTCCTC	124.73	.	AC=1;AF=0.500;AN=2;BaseQRankSum=1.629;ClippingRankSum=0.000;DP=36;ExcessHet=3.0103;FS=1.725;MLEAC=1;MLEAF=0.500;MQ=32.37;MQRankSum=-0.843;QD=3.46;ReadPosRankSum=-3.804;SOR=1.151	GT:AD:DP:GQ:PL	0/1:30,6:36:99:162,0,1641
3R	380910	.	T	TTGAAGGTATTCCGAATCAAATGCTACGTAACCAAGCCCGTATCCAATGCTTTGAAGATATCCAGCACATAAAGAAGGCATTTGCGGAAGTGAAACTACCGAAAGTGGATGAAGCAGACAAGAAGGTGGCATCG	668.73	.	AC=1;AF=0.500;AN=2;DP=36;ExcessHet=3.0103;FS=0.000;MLEAC=1;MLEAF=0.500;MQ=32.37;QD=18.58;SOR=0.576	GT:AD:DP:GQ:PL	0/1:30,6:36:99:706,0,1598
3R	381051	.	T	C	203.77	.	AC=1;AF=0.500;AN=2;BaseQRankSum=-3.767;ClippingRankSum=0.000;DP=36;ExcessHet=3.0103;FS=0.000;MLEAC=1;MLEAF=0.500;MQ=36.76;MQRankSum=2.010;QD=5.99;ReadPosRankSum=1.386;SOR=0.610	GT:AD:DP:GQ:PL	0/1:24,10:34:99:232,0,569
3R	381091	.	A	T	108.77	.	AC=1;AF=0.500;AN=2;BaseQRankSum=-2.168;ClippingRankSum=0.000;DP=27;ExcessHet=3.0103;FS=0.000;MLEAC=1;MLEAF=0.500;MQ=37.30;MQRankSum=2.410;QD=4.18;ReadPosRankSum=-0.195;SOR=0.693	GT:AD:DP:GQ:PL	0/1:18,8:26:99:137,0,426
3R	381122	.	T	A	79.77	.	AC=1;AF=0.500;AN=2;BaseQRankSum=1.863;ClippingRankSum=0.000;DP=20;ExcessHet=3.0103;FS=0.000;MLEAC=1;MLEAF=0.500;MQ=37.02;MQRankSum=2.838;QD=4.20;ReadPosRankSum=-1.612;SOR=0.770	GT:AD:DP:GQ:PL	0/1:13,6:19:99:108,0,291
3R	400581	.	A	G	186.77	.	AC=1;AF=0.500;AN=2;BaseQRankSum=-2.896;ClippingRankSum=0.000;DP=38;ExcessHet=3.0103;FS=6.589;MLEAC=1;MLEAF=0.500;MQ=38.61;MQRankSum=1.912;QD=5.19;ReadPosRankSum=1.566;SOR=2.406	GT:AD:DP:GQ:PL	0/1:24,12:36:99:215,0,563
3R	400653	.	G	A	128.77	.	AC=1;AF=0.500;AN=2;BaseQRankSum=2.275;ClippingRankSum=0.000;DP=31;ExcessHet=3.0103;FS=6.872;MLEAC=1;MLEAF=0.500;MQ=37.29;MQRankSum=1.466;QD=4.15;ReadPosRankSum=-1.471;SOR=2.428	GT:AD:DP:GQ:PL	0/1:22,9:31:99:157,0,515
3R	400699	.	T	A	394.77	.	AC=1;AF=0.500;AN=2;BaseQRankSum=-0.185;ClippingRankSum=0.000;DP=38;ExcessHet=3.0103;FS=8.006;MLEAC=1;MLEAF=0.500;MQ=41.25;MQRankSum=2.456;QD=10.39;ReadPosRankSum=1.225;SOR=2.608	GT:AD:DP:GQ:PL	0/1:26,12:38:99:423,0,1073
3R	400704	.	A	T	397.77	.	AC=1;AF=0.500;AN=2;BaseQRankSum=-2.281;ClippingRankSum=0.000;DP=38;ExcessHet=3.0103;FS=8.006;MLEAC=1;MLEAF=0.500;MQ=41.52;MQRankSum=2.299;QD=10.47;ReadPosRankSum=1.366;SOR=2.608	GT:AD:DP:GQ:PL	0/1:26,12:38:99:426,0,1039
3R	400715	.	A	G	484.77	.	AC=1;AF=0.500;AN=2;BaseQRankSum=2.457;ClippingRankSum=0.000;DP=39;ExcessHet=3.0103;FS=5.581;MLEAC=1;MLEAF=0.500;MQ=41.88;MQRankSum=2.346;QD=12.43;ReadPosRankSum=0.059;SOR=2.535	GT:AD:DP:GQ:PL	0/1:25,14:39:99:513,0,1008
3R	400716	.	A	C	484.77	.	AC=1;AF=0.500;AN=2;BaseQRankSum=0.078;ClippingRankSum=0.000;DP=39;ExcessHet=3.0103;FS=5.581;MLEAC=1;MLEAF=0.500;MQ=41.88;MQRankSum=2.346;QD=12.43;ReadPosRankSum=0.059;SOR=2.535	GT:AD:DP:GQ:PL	0/1:25,14:39:99:513,0,1008
3R	400717	.	C	T	484.77	.	AC=1;AF=0.500;AN=2;BaseQRankSum=-0.168;ClippingRankSum=0.000;DP=39;ExcessHet=3.0103;FS=5.581;MLEAC=1;MLEAF=0.500;MQ=41.88;MQRankSum=2.346;QD=12.43;ReadPosRankSum=0.044;SOR=2.535	GT:AD:DP:GQ:PL	0/1:25,14:39:99:513,0,1008
3R	400725	.	G	T	487.77	.	AC=1;AF=0.500;AN=2;BaseQRankSum=-1.315;ClippingRankSum=0.000;DP=37;ExcessHet=3.0103;FS=5.610;MLEAC=1;MLEAF=0.500;MQ=42.33;MQRankSum=2.074;QD=13.18;ReadPosRankSum=-0.909;SOR=2.215	GT:AD:DP:GQ:PL	0/1:23,14:37:99:516,0,966
3R	400775	.	G	A	263.77	.	AC=1;AF=0.500;AN=2;BaseQRankSum=-1.723;ClippingRankSum=0.000;DP=36;ExcessHet=3.0103;FS=0.000;MLEAC=1;MLEAF=0.500;MQ=42.92;MQRankSum=1.695;QD=7.33;ReadPosRankSum=-0.195;SOR=0.354	GT:AD:DP:GQ:PL	0/1:22,14:36:99:292,0,519
3R	400830	.	T	A	276.77	.	AC=1;AF=0.500;AN=2;BaseQRankSum=-0.712;ClippingRankSum=0.000;DP=20;ExcessHet=3.0103;FS=0.000;MLEAC=1;MLEAF=0.500;MQ=40.42;MQRankSum=1.407;QD=13.84;ReadPosRankSum=-1.020;SOR=0.527	GT:AD:DP:GQ:PL	0/1:11,9:20:99:305,0,418
3R	400838	.	T	C	224.77	.	AC=1;AF=0.500;AN=2;BaseQRankSum=-0.852;ClippingRankSum=0.000;DP=17;ExcessHet=3.0103;FS=0.000;MLEAC=1;MLEAF=0.500;MQ=39.75;MQRankSum=1.201;QD=13.22;ReadPosRankSum=0.055;SOR=0.425	GT:AD:DP:GQ:PL	0/1:10,7:17:99:253,0,424
3R	402010	.	T	C	62.74	.	AC=2;AF=1.00;AN=2;DP=2;ExcessHet=3.0103;FS=0.000;MLEAC=2;MLEAF=1.00;MQ=44.00;QD=31.37;SOR=2.303	GT:AD:DP:GQ:PL	1/1:0,2:2:6:90,6,0
3R	402020	.	G	T	62.74	.	AC=2;AF=1.00;AN=2;DP=2;ExcessHet=3.0103;FS=0.000;MLEAC=2;MLEAF=1.00;MQ=44.00;QD=31.37;SOR=2.303	GT:AD:DP:GQ:PL	1/1:0,2:2:6:90,6,0
3R	402127	.	G	C	192.77	.	AC=1;AF=0.500;AN=2;BaseQRankSum=-1.114;ClippingRankSum=0.000;DP=15;ExcessHet=3.0103;FS=16.580;MLEAC=1;MLEAF=0.500;MQ=36.91;MQRankSum=0.766;QD=12.85;ReadPosRankSum=0.613;SOR=4.800	GT:AD:DP:GQ:PL	0/1:5,10:15:93:221,0,93
3R	402147	.	CAAGTCTAAGT	C	409.73	.	AC=1;AF=0.500;AN=2;BaseQRankSum=-0.900;ClippingRankSum=0.000;DP=16;ExcessHet=3.0103;FS=17.482;MLEAC=1;MLEAF=0.500;MQ=37.54;MQRankSum=0.879;QD=25.61;ReadPosRankSum=0.397;SOR=4.974	GT:AD:DP:GQ:PL	0/1:5,11:16:99:447,0,315
3R	402161	.	T	TTGACTTA	409.73	.	AC=1;AF=0.500;AN=2;BaseQRankSum=-0.239;ClippingRankSum=0.000;DP=16;ExcessHet=3.0103;FS=17.482;MLEAC=1;MLEAF=0.500;MQ=37.54;MQRankSum=0.879;QD=25.61;SOR=4.974	GT:AD:DP:GQ:PL	0/1:5,11:16:99:447,0,315
3R	402510	.	A	G	52.77	.	AC=1;AF=0.500;AN=2;BaseQRankSum=0.060;ClippingRankSum=0.000;DP=9;ExcessHet=3.0103;FS=7.782;MLEAC=1;MLEAF=0.500;MQ=38.20;MQRankSum=0.475;QD=5.86;ReadPosRankSum=-0.508;SOR=3.241	GT:AD:DP:GQ:PL	0/1:5,4:9:81:81,0,111
3R	422704	.	G	T	55.77	.	AC=1;AF=0.500;AN=2;BaseQRankSum=0.697;ClippingRankSum=0.000;DP=16;ExcessHet=3.0103;FS=0.000;MLEAC=1;MLEAF=0.500;MQ=37.57;MQRankSum=1.155;QD=3.49;ReadPosRankSum=-1.116;SOR=0.446	GT:AD:DP:GQ:PL	0/1:11,5:16:84:84,0,240
3R	428889	.	T	A	31.77	.	AC=1;AF=0.500;AN=2;BaseQRankSum=-0.485;ClippingRankSum=0.000;DP=24;ExcessHet=3.0103;FS=0.000;MLEAC=1;MLEAF=0.500;MQ=39.30;MQRankSum=1.354;QD=1.87;ReadPosRankSum=0.283;SOR=0.120	GT:AD:DP:GQ:PL	0/1:13,4:17:60:60,0,306
3R	428922	.	G	A	153.77	.	AC=1;AF=0.500;AN=2;BaseQRankSum=-4.322;ClippingRankSum=0.000;DP=41;ExcessHet=3.0103;FS=0.000;MLEAC=1;MLEAF=0.500;MQ=41.67;MQRankSum=1.188;QD=5.70;ReadPosRankSum=0.377;SOR=0.984	GT:AD:DP:GQ:PL	0/1:17,10:27:99:182,0,391
3R	428942	.	A	G	267.77	.	AC=1;AF=0.500;AN=2;BaseQRankSum=-1.773;ClippingRankSum=0.000;DP=42;ExcessHet=3.0103;FS=0.000;MLEAC=1;MLEAF=0.500;MQ=41.87;MQRankSum=0.208;QD=9.92;ReadPosRankSum=0.849;SOR=0.804	GT:AD:DP:GQ:PL	0/1:18,9:27:99:296,0,716
3R	428944	.	AT	A	258.73	.	AC=1;AF=0.500;AN=2;BaseQRankSum=1.171;ClippingRankSum=0.000;DP=42;ExcessHet=3.0103;FS=0.000;MLEAC=1;MLEAF=0.500;MQ=41.87;MQRankSum=0.208;QD=9.58;ReadPosRankSum=0.875;SOR=0.804	GT:AD:DP:GQ:PL	0/1:18,9:27:99:296,0,716
3R	436626	.	A	G	30.74	.	AC=2;AF=1.00;AN=2;DP=2;ExcessHet=3.0103;FS=0.000;MLEAC=2;MLEAF=1.00;MQ=30.59;QD=15.37;SOR=2.303	GT:AD:DP:GQ:PL	1/1:0,2:2:6:58,6,0
3R	436692	.	G	C	31.74	.	AC=2;AF=1.00;AN=2;DP=2;ExcessHet=3.0103;FS=0.000;MLEAC=2;MLEAF=1.00;MQ=30.59;QD=15.87;SOR=2.303	GT:AD:DP:GQ:PL	1/1:0,2:2:6:59,6,0
3R	439854	.	C	T	30.77	.	AC=1;AF=0.500;AN=2;BaseQRankSum=0.000;ClippingRankSum=0.000;DP=9;ExcessHet=3.0103;FS=7.068;MLEAC=1;MLEAF=0.500;MQ=35.04;MQRankSum=2.369;QD=3.85;ReadPosRankSum=-0.135;SOR=2.807	GT:AD:DP:GQ:PL	0/1:5,3:8:59:59,0,115
3R	439878	.	A	C	83.77	.	AC=1;AF=0.500;AN=2;BaseQRankSum=0.275;ClippingRankSum=0.000;DP=11;ExcessHet=3.0103;FS=12.175;MLEAC=1;MLEAF=0.500;MQ=34.19;MQRankSum=1.846;QD=7.62;ReadPosRankSum=0.525;SOR=3.593	GT:AD:DP:GQ:PL	0/1:6,5:11:99:112,0,131
3R	440241	.	C	T	46.77	.	AC=1;AF=0.500;AN=2;BaseQRankSum=0.048;ClippingRankSum=0.000;DP=21;ExcessHet=3.0103;FS=2.128;MLEAC=1;MLEAF=0.500;MQ=32.02;MQRankSum=2.484;QD=2.34;ReadPosRankSum=-1.829;SOR=1.402	GT:AD:DP:GQ:PL	0/1:15,5:20:75:75,0,330
3R	440272	.	C	CACAAGAGTAATATCAAA	127.73	.	AC=1;AF=0.500;AN=2;BaseQRankSum=1.467;ClippingRankSum=0.000;DP=20;ExcessHet=3.0103;FS=0.000;MLEAC=1;MLEAF=0.500;MQ=31.30;MQRankSum=2.484;QD=6.39;ReadPosRankSum=-0.612;SOR=1.051	GT:AD:DP:GQ:PL	0/1:15,5:20:99:165,0,615
3R	440276	.	G	GACTAGGAGTCCGAATATTTTTTTT	141.73	.	AC=1;AF=0.500;AN=2;BaseQRankSum=1.282;ClippingRankSum=0.000;DP=20;ExcessHet=3.0103;FS=2.754;MLEAC=1;MLEAF=0.500;MQ=31.30;MQRankSum=2.191;QD=7.09;ReadPosRankSum=-1.252;SOR=2.133	GT:AD:DP:GQ:PL	0/1:15,5:20:99:179,0,612
3R	440303	.	T	C	131.77	.	AC=1;AF=0.500;AN=2;BaseQRankSum=-0.229;ClippingRankSum=0.000;DP=16;ExcessHet=3.0103;FS=0.000;MLEAC=1;MLEAF=0.500;MQ=29.37;MQRankSum=1.036;QD=8.24;ReadPosRankSum=0.057;SOR=0.301	GT:AD:DP:GQ:PL	0/1:11,5:16:99:160,0,368
3R	440312	.	CCAAAAAAA	C	128.73	.	AC=1;AF=0.500;AN=2;BaseQRankSum=-0.911;ClippingRankSum=0.000;DP=13;ExcessHet=3.0103;FS=2.757;MLEAC=1;MLEAF=0.500;MQ=28.86;MQRankSum=0.457;QD=9.90;ReadPosRankSum=0.179;SOR=0.132	GT:AD:DP:GQ:PL	0/1:9,4:13:99:166,0,344
3R	444017	.	T	C	209.77	.	AC=1;AF=0.500;AN=2;BaseQRankSum=0.177;ClippingRankSum=0.000;DP=33;ExcessHet=3.0103;FS=0.000;MLEAC=1;MLEAF=0.500;MQ=41.11;MQRankSum=0.645;QD=6.36;ReadPosRankSum=-1.941;SOR=0.850	GT:AD:DP:GQ:PL	0/1:21,12:33:99:238,0,464
3R	445446	.	G	A	409.77	.	AC=1;AF=0.500;AN=2;BaseQRankSum=-1.315;ClippingRankSum=0.000;DP=48;ExcessHet=3.0103;FS=0.000;MLEAC=1;MLEAF=0.500;MQ=43.94;MQRankSum=0.000;QD=8.72;ReadPosRankSum=-0.623;SOR=0.639	GT:AD:DP:GQ:PL	0/1:26,21:47:99:438,0,563
3R	446843	.	C	T	229.77	.	AC=1;AF=0.500;AN=2;BaseQRankSum=-0.068;ClippingRankSum=0.000;DP=36;ExcessHet=3.0103;FS=1.409;MLEAC=1;MLEAF=0.500;MQ=44.00;MQRankSum=0.000;QD=6.38;ReadPosRankSum=-1.765;SOR=0.346	GT:AD:DP:GQ:PL	0/1:23,13:36:99:258,0,524
3R	447508	.	ATT	A	263.73	.	AC=1;AF=0.500;AN=2;BaseQRankSum=0.662;ClippingRankSum=0.000;DP=45;ExcessHet=3.0103;FS=4.846;MLEAC=1;MLEAF=0.500;MQ=39.89;MQRankSum=1.317;QD=6.43;ReadPosRankSum=0.711;SOR=1.256	GT:AD:DP:GQ:PL	0/1:27,14:41:99:301,0,685
3R	447631	.	GT	G	131.73	.	AC=1;AF=0.500;AN=2;BaseQRankSum=0.201;ClippingRankSum=0.000;DP=42;ExcessHet=3.0103;FS=1.258;MLEAC=1;MLEAF=0.500;MQ=38.44;MQRankSum=1.188;QD=3.21;ReadPosRankSum=0.168;SOR=0.489	GT:AD:DP:GQ:PL	0/1:26,15:41:99:169,0,722
3R	447633	.	T	G	480.77	.	AC=1;AF=0.500;AN=2;BaseQRankSum=-1.804;ClippingRankSum=0.000;DP=42;ExcessHet=3.0103;FS=1.209;MLEAC=1;MLEAF=0.500;MQ=38.44;MQRankSum=-0.896;QD=11.45;ReadPosRankSum=0.218;SOR=0.928	GT:AD:DP:GQ:PL	0/1:17,25:42:99:509,0,387
3R	447923	.	C	T	363.77	.	AC=1;AF=0.500;AN=2;BaseQRankSum=2.570;ClippingRankSum=0.000;DP=39;ExcessHet=3.0103;FS=2.873;MLEAC=1;MLEAF=0.500;MQ=43.71;MQRankSum=-0.076;QD=9.57;ReadPosRankSum=0.256;SOR=0.680	GT:AD:DP:GQ:PL	0/1:20,18:38:99:392,0,431
3R	448803	.	G	T	143.77	.	AC=1;AF=0.500;AN=2;BaseQRankSum=2.093;ClippingRankSum=0.000;DP=28;ExcessHet=3.0103;FS=1.631;MLEAC=1;MLEAF=0.500;MQ=39.86;MQRankSum=-0.485;QD=5.13;ReadPosRankSum=0.891;SOR=1.262	GT:AD:DP:GQ:PL	0/1:19,9:28:99:172,0,441
3R	448869	.	T	G	163.77	.	AC=1;AF=0.500;AN=2;BaseQRankSum=-1.890;ClippingRankSum=0.000;DP=27;ExcessHet=3.0103;FS=0.000;MLEAC=1;MLEAF=0.500;MQ=39.25;MQRankSum=-2.218;QD=6.07;ReadPosRankSum=-2.239;SOR=0.951	GT:AD:DP:GQ:PL	0/1:17,10:27:99:192,0,393
3R	448970	.	C	A	256.77	.	AC=1;AF=0.500;AN=2;BaseQRankSum=1.567;ClippingRankSum=0.000;DP=40;ExcessHet=3.0103;FS=1.302;MLEAC=1;MLEAF=0.500;MQ=40.92;MQRankSum=-0.093;QD=6.42;ReadPosRankSum=-1.135;SOR=0.877	GT:AD:DP:GQ:PL	0/1:26,14:40:99:285,0,587
3R	450953	.	A	T	78.77	.	AC=1;AF=0.500;AN=2;BaseQRankSum=1.777;ClippingRankSum=0.000;DP=34;ExcessHet=3.0103;FS=4.393;MLEAC=1;MLEAF=0.500;MQ=34.50;MQRankSum=3.088;QD=2.32;ReadPosRankSum=-0.645;SOR=2.066	GT:AD:DP:GQ:PL	0/1:28,6:34:99:107,0,665
3R	460334	.	A	T	31.77	.	AC=1;AF=0.500;AN=2;BaseQRankSum=2.268;ClippingRankSum=0.000;DP=29;ExcessHet=3.0103;FS=0.000;MLEAC=1;MLEAF=0.500;MQ=38.98;MQRankSum=1.988;QD=1.10;ReadPosRankSum=-0.493;SOR=0.784	GT:AD:DP:GQ:PL	0/1:24,5:29:60:60,0,556
3R	478451	.	C	A	49.77	.	AC=1;AF=0.500;AN=2;BaseQRankSum=-1.383;ClippingRankSum=0.000;DP=4;ExcessHet=3.0103;FS=0.000;MLEAC=1;MLEAF=0.500;MQ=31.82;MQRankSum=-1.383;QD=12.44;ReadPosRankSum=-1.383;SOR=0.693	GT:AD:DP:GQ:PL	0/1:2,2:4:78:78,0,106
3R	478454	.	T	G	49.77	.	AC=1;AF=0.500;AN=2;BaseQRankSum=-1.383;ClippingRankSum=0.000;DP=4;ExcessHet=3.0103;FS=0.000;MLEAC=1;MLEAF=0.500;MQ=31.82;MQRankSum=-1.383;QD=12.44;ReadPosRankSum=0.000;SOR=0.693	GT:AD:DP:GQ:PL	0/1:2,2:4:78:78,0,106
3R	478455	.	C	T	49.77	.	AC=1;AF=0.500;AN=2;BaseQRankSum=-1.383;ClippingRankSum=0.000;DP=4;ExcessHet=3.0103;FS=0.000;MLEAC=1;MLEAF=0.500;MQ=31.82;MQRankSum=-1.383;QD=12.44;ReadPosRankSum=0.000;SOR=0.693	GT:AD:DP:GQ:PL	0/1:2,2:4:78:78,0,106
3R	478462	.	C	G	49.77	.	AC=1;AF=0.500;AN=2;BaseQRankSum=-1.383;ClippingRankSum=0.000;DP=4;ExcessHet=3.0103;FS=0.000;MLEAC=1;MLEAF=0.500;MQ=31.82;MQRankSum=-1.383;QD=12.44;ReadPosRankSum=0.000;SOR=0.693	GT:AD:DP:GQ:PL	0/1:2,2:4:78:78,0,106
3R	494663	.	A	G	62.74	.	AC=2;AF=1.00;AN=2;DP=10;ExcessHet=3.0103;FS=0.000;MLEAC=2;MLEAF=1.00;MQ=44.00;QD=31.37;SOR=2.303	GT:AD:DP:GQ:PL	1/1:0,2:2:6:90,6,0
3R	494671	.	G	A	62.74	.	AC=2;AF=1.00;AN=2;DP=10;ExcessHet=3.0103;FS=0.000;MLEAC=2;MLEAF=1.00;MQ=44.00;QD=31.37;SOR=2.303	GT:AD:DP:GQ:PL	1/1:0,2:2:6:90,6,0
3R	509671	.	C	A	108.90	.	AC=2;AF=1.00;AN=2;DP=5;ExcessHet=3.0103;FS=0.000;MLEAC=2;MLEAF=1.00;MQ=35.52;QD=21.78;SOR=3.611	GT:AD:DP:GQ:PL	1/1:0,5:5:15:137,15,0
3R	517662	.	T	C	75.28	.	AC=2;AF=1.00;AN=2;DP=3;ExcessHet=3.0103;FS=0.000;MLEAC=2;MLEAF=1.00;MQ=35.41;QD=25.09;SOR=2.833	GT:AD:DP:GQ:PL	1/1:0,3:3:9:103,9,0
3R	517854	.	G	T	46.77	.	AC=1;AF=0.500;AN=2;BaseQRankSum=-1.645;ClippingRankSum=0.000;DP=5;ExcessHet=3.0103;FS=3.979;MLEAC=1;MLEAF=0.500;MQ=38.51;MQRankSum=1.645;QD=9.35;ReadPosRankSum=0.000;SOR=0.061	GT:AD:DP:GQ:PL	0/1:3,2:5:75:75,0,177
3R	517873	.	T	G	46.77	.	AC=1;AF=0.500;AN=2;BaseQRankSum=-1.645;ClippingRankSum=0.000;DP=5;ExcessHet=3.0103;FS=3.979;MLEAC=1;MLEAF=0.500;MQ=38.51;MQRankSum=1.645;QD=9.35;ReadPosRankSum=0.524;SOR=0.061	GT:AD:DP:GQ:PL	0/1:3,2:5:75:75,0,177
3R	517896	.	A	G	46.77	.	AC=1;AF=0.500;AN=2;BaseQRankSum=-1.645;ClippingRankSum=0.000;DP=5;ExcessHet=3.0103;FS=3.979;MLEAC=1;MLEAF=0.500;MQ=38.51;MQRankSum=1.645;QD=9.35;ReadPosRankSum=-0.674;SOR=0.061	GT:AD:DP:GQ:PL	0/1:3,2:5:75:75,0,177
3R	523427	.	G	GGT	211.75	.	AC=1;AF=0.500;AN=2;BaseQRankSum=0.180;ClippingRankSum=0.000;DP=8;ExcessHet=3.0103;FS=0.000;MLEAC=1;MLEAF=0.500;MQ=34.42;MQRankSum=0.792;QD=30.25;ReadPosRankSum=-1.465;SOR=0.223	GT:AD:DP:GQ:PL	0/1:1,6:7:24:249,0,24
3R	523429	.	A	AATCGAGTTACGAAGAGAACAGTTGATGCTACTGAGGAACACGTCCCATTCGCGATGGTCAGATGGTCTCTCAGCTCCG,AATCGAGTTACGAAGAGAACAGTTGATGCTACTGAGGAACACGTCCCATTCGCCATGGTCAGAGCGAATGTAAGCTCTTAAAGCAGCGTTTATAGAACGGTTAACTCTCTCAGCTCCG	253.73	.	AC=1,1;AF=0.500,0.500;AN=2;BaseQRankSum=0.180;ClippingRankSum=0.000;DP=8;ExcessHet=3.0103;FS=0.000;MLEAC=1,1;MLEAF=0.500,0.500;MQ=34.42;MQRankSum=0.792;QD=29.79;ReadPosRankSum=-1.465;SOR=0.223	GT:AD:DP:GQ:PL	1/2:1,3,3:7:99:291,107,134,126,0,156
3R	523687	.	A	G	45.78	.	AC=1;AF=0.500;AN=2;BaseQRankSum=-1.150;ClippingRankSum=0.000;DP=4;ExcessHet=3.0103;FS=6.021;MLEAC=1;MLEAF=0.500;MQ=40.86;MQRankSum=-1.150;QD=11.45;ReadPosRankSum=1.150;SOR=2.788	GT:AD:DP:GQ:PL	0/1:1,3:4:25:74,0,25
3R	523712	.	TAA	T	31.73	.	AC=1;AF=0.500;AN=2;BaseQRankSum=-0.674;ClippingRankSum=0.000;DP=4;ExcessHet=3.0103;FS=0.000;MLEAC=1;MLEAF=0.500;MQ=40.86;MQRankSum=-1.383;QD=7.93;ReadPosRankSum=1.383;SOR=2.303	GT:AD:DP:GQ:PL	0/1:2,2:4:67:69,0,67
3R	523748	.	A	G	69.77	.	AC=1;AF=0.500;AN=2;BaseQRankSum=1.834;ClippingRankSum=0.000;DP=6;ExcessHet=3.0103;FS=4.771;MLEAC=1;MLEAF=0.500;MQ=38.59;MQRankSum=0.000;QD=11.63;ReadPosRankSum=0.842;SOR=3.258	GT:AD:DP:GQ:PL	0/1:2,4:6:35:98,0,35
3R	523794	.	T	G	121.77	.	AC=1;AF=0.500;AN=2;BaseQRankSum=-0.341;ClippingRankSum=0.000;DP=6;ExcessHet=3.0103;FS=4.771;MLEAC=1;MLEAF=0.500;MQ=38.59;MQRankSum=0.000;QD=20.29;ReadPosRankSum=-0.842;SOR=3.258	GT:AD:DP:GQ:PL	0/1:2,4:6:99:150,0,115
3R	523798	.	T	C	88.77	.	AC=1;AF=0.500;AN=2;BaseQRankSum=-0.385;ClippingRankSum=0.000;DP=6;ExcessHet=3.0103;FS=3.979;MLEAC=1;MLEAF=0.500;MQ=39.13;MQRankSum=-0.598;QD=14.79;ReadPosRankSum=-0.189;SOR=2.800	GT:AD:DP:GQ:PL	0/1:3,3:6:99:117,0,118
3R	528027	.	G	A	48.77	.	AC=1;AF=0.500;AN=2;BaseQRankSum=1.408;ClippingRankSum=0.000;DP=13;ExcessHet=3.0103;FS=0.000;MLEAC=1;MLEAF=0.500;MQ=32.72;MQRankSum=-2.838;QD=4.06;ReadPosRankSum=-1.960;SOR=0.582	GT:AD:DP:GQ:PL	0/1:9,3:12:77:77,0,395
3R	528035	.	G	A	51.77	.	AC=1;AF=0.500;AN=2;BaseQRankSum=-2.362;ClippingRankSum=0.000;DP=13;ExcessHet=3.0103;FS=0.000;MLEAC=1;MLEAF=0.500;MQ=32.80;MQRankSum=-2.838;QD=4.31;ReadPosRankSum=-1.349;SOR=0.582	GT:AD:DP:GQ:PL	0/1:9,3:12:80:80,0,369
3R	528043	.	T	A	51.77	.	AC=1;AF=0.500;AN=2;BaseQRankSum=0.057;ClippingRankSum=0.000;DP=13;ExcessHet=3.0103;FS=0.000;MLEAC=1;MLEAF=0.500;MQ=32.80;MQRankSum=-2.838;QD=4.31;ReadPosRankSum=-0.611;SOR=0.582	GT:AD:DP:GQ:PL	0/1:9,3:12:80:80,0,369
3R	528053	.	G	A	73.77	.	AC=1;AF=0.500;AN=2;BaseQRankSum=0.114;ClippingRankSum=0.000;DP=12;ExcessHet=3.0103;FS=0.000;MLEAC=1;MLEAF=0.500;MQ=31.69;MQRankSum=-2.744;QD=6.71;ReadPosRankSum=-0.980;SOR=0.180	GT:AD:DP:GQ:PL	0/1:8,3:11:99:102,0,195
3R	528233	.	G	A	40.77	.	AC=1;AF=0.500;AN=2;BaseQRankSum=1.840;ClippingRankSum=0.000;DP=29;ExcessHet=3.0103;FS=0.000;MLEAC=1;MLEAF=0.500;MQ=34.66;MQRankSum=0.183;QD=1.46;ReadPosRankSum=-0.060;SOR=0.446	GT:AD:DP:GQ:PL	0/1:23,5:28:69:69,0,518
3R	528277	.	G	GTCCATTTGTAGTGGCCGAAGTATTACCAGGAGATCGA	138.73	.	AC=1;AF=0.500;AN=2;BaseQRankSum=1.846;ClippingRankSum=0.000;DP=31;ExcessHet=3.0103;FS=0.000;MLEAC=1;MLEAF=0.500;MQ=32.63;MQRankSum=1.311;QD=4.48;ReadPosRankSum=-3.066;SOR=0.622	GT:AD:DP:GQ:PL	0/1:25,6:31:99:176,0,1472
3R	528437	.	A	G	82.77	.	AC=1;AF=0.500;AN=2;BaseQRankSum=-0.133;ClippingRankSum=0.000;DP=27;ExcessHet=3.0103;FS=0.000;MLEAC=1;MLEAF=0.500;MQ=35.57;MQRankSum=1.204;QD=3.60;ReadPosRankSum=-1.068;SOR=0.527	GT:AD:DP:GQ:PL	0/1:19,4:23:99:111,0,1958
3R	528442	.	T	C	82.77	.	AC=1;AF=0.500;AN=2;BaseQRankSum=1.593;ClippingRankSum=0.000;DP=27;ExcessHet=3.0103;FS=0.000;MLEAC=1;MLEAF=0.500;MQ=35.57;MQRankSum=1.204;QD=3.60;ReadPosRankSum=-1.068;SOR=0.527	GT:AD:DP:GQ:PL	0/1:19,4:23:99:111,0,1958
3R	528444	.	T	A	79.77	.	AC=1;AF=0.500;AN=2;BaseQRankSum=3.071;ClippingRankSum=0.000;DP=27;ExcessHet=3.0103;FS=0.000;MLEAC=1;MLEAF=0.500;MQ=35.57;MQRankSum=1.204;QD=3.47;ReadPosRankSum=-1.068;SOR=0.527	GT:AD:DP:GQ:PL	0/1:19,4:23:99:108,0,1984
3R	528453	.	G	A	76.77	.	AC=1;AF=0.500;AN=2;BaseQRankSum=0.125;ClippingRankSum=0.000;DP=29;ExcessHet=3.0103;FS=0.000;MLEAC=1;MLEAF=0.500;MQ=35.31;MQRankSum=1.401;QD=3.07;ReadPosRankSum=0.328;SOR=0.746	GT:AD:DP:GQ:PL	0/1:21,4:25:99:105,0,2008
3R	528764	.	T	A	46.77	.	AC=1;AF=0.500;AN=2;BaseQRankSum=0.472;ClippingRankSum=0.000;DP=18;ExcessHet=3.0103;FS=0.000;MLEAC=1;MLEAF=0.500;MQ=34.17;MQRankSum=1.583;QD=2.75;ReadPosRankSum=-0.795;SOR=1.022	GT:AD:DP:GQ:PL	0/1:13,4:17:75:75,0,549
3R	528848	.	T	TGAAGAA	115.73	.	AC=1;AF=0.500;AN=2;BaseQRankSum=0.339;ClippingRankSum=0.000;DP=24;ExcessHet=3.0103;FS=4.465;MLEAC=1;MLEAF=0.500;MQ=33.44;MQRankSum=2.125;QD=4.82;ReadPosRankSum=-2.068;SOR=1.819	GT:AD:DP:GQ:PL	0/1:19,5:24:99:153,0,974
3R	528850	.	A	AACT	115.73	.	AC=1;AF=0.500;AN=2;BaseQRankSum=0.226;ClippingRankSum=0.000;DP=24;ExcessHet=3.0103;FS=4.465;MLEAC=1;MLEAF=0.500;MQ=33.44;MQRankSum=2.125;QD=4.82;ReadPosRankSum=-2.393;SOR=1.819	GT:AD:DP:GQ:PL	0/1:19,5:24:99:153,0,974
3R	528857	.	A	AGCCTTTGAAAGATTCTG	157.73	.	AC=1;AF=0.500;AN=2;BaseQRankSum=2.511;ClippingRankSum=0.000;DP=24;ExcessHet=3.0103;FS=0.000;MLEAC=1;MLEAF=0.500;MQ=33.12;MQRankSum=1.269;QD=6.57;ReadPosRankSum=-3.449;SOR=1.051	GT:AD:DP:GQ:PL	0/1:18,6:24:99:195,0,971
3R	528859	.	TA	T	160.73	.	AC=1;AF=0.500;AN=2;BaseQRankSum=2.698;ClippingRankSum=0.000;DP=23;ExcessHet=3.0103;FS=2.143;MLEAC=1;MLEAF=0.500;MQ=33.55;MQRankSum=2.117;QD=6.99;ReadPosRankSum=-3.184;SOR=1.646	GT:AD:DP:GQ:PL	0/1:18,5:23:99:198,0,902
3R	529239	.	T	G	75.77	.	AC=1;AF=0.500;AN=2;BaseQRankSum=0.062;ClippingRankSum=0.000;DP=33;ExcessHet=3.0103;FS=37.524;MLEAC=1;MLEAF=0.500;MQ=39.46;MQRankSum=0.328;QD=2.61;ReadPosRankSum=-0.187;SOR=3.584	GT:AD:DP:GQ:PL	0/1:24,5:29:99:104,0,630
3R	529761	.	T	A	37.77	.	AC=1;AF=0.500;AN=2;BaseQRankSum=-0.319;ClippingRankSum=0.000;DP=9;ExcessHet=3.0103;FS=0.000;MLEAC=1;MLEAF=0.500;MQ=33.84;MQRankSum=-2.100;QD=4.72;ReadPosRankSum=0.000;SOR=0.693	GT:AD:DP:GQ:PL	0/1:6,2:8:66:66,0,300
3R	530980	.	G	A	874.77	.	AC=1;AF=0.500;AN=2;BaseQRankSum=4.299;ClippingRankSum=0.000;DP=50;ExcessHet=3.0103;FS=0.000;MLEAC=1;MLEAF=0.500;MQ=36.65;MQRankSum=0.977;QD=17.50;ReadPosRankSum=-2.064;SOR=1.519	GT:AD:DP:GQ:PL	0/1:17,33:50:99:903,0,314
3R	531171	.	A	ATAAAGTCTCAAGGAACAACCTTAATAGAACTCCAATCAACAAAATATATTATCCCACAT	1767.73	.	AC=1;AF=0.500;AN=2;BaseQRankSum=2.215;ClippingRankSum=0.000;DP=60;ExcessHet=3.0103;FS=8.007;MLEAC=1;MLEAF=0.500;MQ=36.07;MQRankSum=3.072;QD=29.96;ReadPosRankSum=-4.297;SOR=2.144	GT:AD:DP:GQ:PL	0/1:29,30:59:99:1805,0,1206
3R	531324	.	T	C	191.77	.	AC=1;AF=0.500;AN=2;BaseQRankSum=-2.927;ClippingRankSum=0.000;DP=75;ExcessHet=3.0103;FS=0.000;MLEAC=1;MLEAF=0.500;MQ=37.01;MQRankSum=-0.824;QD=2.70;ReadPosRankSum=-0.445;SOR=0.368	GT:AD:DP:GQ:PL	0/1:54,17:71:99:220,0,1413
3R	531363	.	A	G	1713.77	.	AC=1;AF=0.500;AN=2;BaseQRankSum=3.097;ClippingRankSum=0.000;DP=77;ExcessHet=3.0103;FS=17.029;MLEAC=1;MLEAF=0.500;MQ=38.44;MQRankSum=1.737;QD=22.85;ReadPosRankSum=-0.487;SOR=5.943	GT:AD:DP:GQ:PL	0/1:11,64:75:82:1742,0,82
3R	531400	.	AATG	A	102.73	.	AC=1;AF=0.500;AN=2;BaseQRankSum=-0.479;ClippingRankSum=0.000;DP=87;ExcessHet=3.0103;FS=4.881;MLEAC=1;MLEAF=0.500;MQ=38.40;MQRankSum=0.470;QD=1.18;ReadPosRankSum=-2.140;SOR=0.042	GT:AD:DP:GQ:PL	0/1:79,8:87:99:140,0,3329
3R	531839	.	T	TA	162.73	.	AC=1;AF=0.500;AN=2;BaseQRankSum=-0.842;ClippingRankSum=0.000;DP=11;ExcessHet=3.0103;FS=14.771;MLEAC=1;MLEAF=0.500;MQ=36.60;MQRankSum=2.823;QD=16.27;ReadPosRankSum=-1.255;SOR=3.897	GT:AD:DP:GQ:PL	0/1:4,6:10:85:200,0,85
3R	531880	.	A	G	280.77	.	AC=1;AF=0.500;AN=2;BaseQRankSum=1.039;ClippingRankSum=0.000;DP=17;ExcessHet=3.0103;FS=18.176;MLEAC=1;MLEAF=0.500;MQ=34.66;MQRankSum=2.882;QD=16.52;ReadPosRankSum=0.710;SOR=2.781	GT:AD:DP:GQ:PL	0/1:9,8:17:99:309,0,473
3R	531887	.	C	CTTG	336.73	.	AC=1;AF=0.500;AN=2;BaseQRankSum=-1.032;ClippingRankSum=0.000;DP=17;ExcessHet=3.0103;FS=18.176;MLEAC=1;MLEAF=0.500;MQ=34.66;MQRankSum=2.882;QD=19.81;ReadPosRankSum=-0.853;SOR=2.781	GT:AD:DP:GQ:PL	0/1:9,8:17:99:374,0,467
3R	531888	.	C	CTAGTTCCAAAAAAATCATTACCAAATTCACAAGAGAAAAAATG	336.73	.	AC=1;AF=0.500;AN=2;BaseQRankSum=-2.186;ClippingRankSum=0.000;DP=17;ExcessHet=3.0103;FS=18.176;MLEAC=1;MLEAF=0.500;MQ=34.66;MQRankSum=2.882;QD=19.81;ReadPosRankSum=-1.240;SOR=2.781	GT:AD:DP:GQ:PL	0/1:9,8:17:99:374,0,467
3R	531896	.	T	G	306.77	.	AC=1;AF=0.500;AN=2;BaseQRankSum=-2.137;ClippingRankSum=0.000;DP=15;ExcessHet=3.0103;FS=21.553;MLEAC=1;MLEAF=0.500;MQ=35.12;MQRankSum=2.572;QD=20.45;ReadPosRankSum=-2.412;SOR=4.398	GT:AD:DP:GQ:PL	0/1:7,8:15:99:335,0,398
3R	539498	.	TG	T	35.73	.	AC=1;AF=0.500;AN=2;BaseQRankSum=-0.105;ClippingRankSum=0.000;DP=10;ExcessHet=3.0103;FS=0.000;MLEAC=1;MLEAF=0.500;MQ=36.68;MQRankSum=0.000;QD=3.57;ReadPosRankSum=-0.105;SOR=0.836	GT:AD:DP:GQ:PL	0/1:7,3:10:73:73,0,208
3R	539590	.	C	T	59.77	.	AC=1;AF=0.500;AN=2;BaseQRankSum=1.470;ClippingRankSum=0.000;DP=11;ExcessHet=3.0103;FS=0.000;MLEAC=1;MLEAF=0.500;MQ=33.69;MQRankSum=0.872;QD=5.98;ReadPosRankSum=-1.331;SOR=0.223	GT:AD:DP:GQ:PL	0/1:7,3:10:88:88,0,309
3R	539602	.	C	T	34.77	.	AC=1;AF=0.500;AN=2;BaseQRankSum=1.085;ClippingRankSum=0.000;DP=10;ExcessHet=3.0103;FS=0.000;MLEAC=1;MLEAF=0.500;MQ=33.22;MQRankSum=0.140;QD=3.86;ReadPosRankSum=-1.383;SOR=0.132	GT:AD:DP:GQ:PL	0/1:7,2:9:63:63,0,312
3R	539830	.	T	G	39.77	.	AC=1;AF=0.500;AN=2;BaseQRankSum=0.831;ClippingRankSum=0.000;DP=14;ExcessHet=3.0103;FS=6.008;MLEAC=1;MLEAF=0.500;MQ=31.79;MQRankSum=0.144;QD=2.84;ReadPosRankSum=1.062;SOR=2.621	GT:AD:DP:GQ:PL	0/1:10,4:14:68:68,0,203
3R	539850	.	C	T	67.77	.	AC=1;AF=0.500;AN=2;BaseQRankSum=-0.539;ClippingRankSum=0.000;DP=12;ExcessHet=3.0103;FS=6.892;MLEAC=1;MLEAF=0.500;MQ=30.90;MQRankSum=-0.410;QD=5.65;ReadPosRankSum=0.153;SOR=3.180	GT:AD:DP:GQ:PL	0/1:7,5:12:96:96,0,134
3R	539911	.	T	C	76.77	.	AC=1;AF=0.500;AN=2;BaseQRankSum=-0.385;ClippingRankSum=0.000;DP=11;ExcessHet=3.0103;FS=0.000;MLEAC=1;MLEAF=0.500;MQ=35.35;MQRankSum=0.431;QD=7.68;ReadPosRankSum=1.111;SOR=0.836	GT:AD:DP:GQ:PL	0/1:7,3:10:99:105,0,273
3R	539916	.	A	G	76.77	.	AC=1;AF=0.500;AN=2;BaseQRankSum=-0.798;ClippingRankSum=0.000;DP=11;ExcessHet=3.0103;FS=0.000;MLEAC=1;MLEAF=0.500;MQ=35.35;MQRankSum=0.431;QD=7.68;ReadPosRankSum=0.105;SOR=0.836	GT:AD:DP:GQ:PL	0/1:7,3:10:99:105,0,273
3R	541524	.	T	G	37.77	.	AC=1;AF=0.500;AN=2;BaseQRankSum=-1.068;ClippingRankSum=0.000;DP=7;ExcessHet=3.0103;FS=2.808;MLEAC=1;MLEAF=0.500;MQ=32.97;MQRankSum=1.981;QD=5.40;ReadPosRankSum=0.366;SOR=1.802	GT:AD:DP:GQ:PL	0/1:5,2:7:66:66,0,264
3R	541533	.	C	A	37.77	.	AC=1;AF=0.500;AN=2;BaseQRankSum=0.619;ClippingRankSum=0.000;DP=8;ExcessHet=3.0103;FS=0.000;MLEAC=1;MLEAF=0.500;MQ=31.72;MQRankSum=2.100;QD=4.72;ReadPosRankSum=0.566;SOR=1.445	GT:AD:DP:GQ:PL	0/1:6,2:8:66:66,0,264
3R	541622	.	A	AAGGTAACTTAGAGAC	91.73	.	AC=1;AF=0.500;AN=2;BaseQRankSum=1.929;ClippingRankSum=0.000;DP=17;ExcessHet=3.0103;FS=0.000;MLEAC=1;MLEAF=0.500;MQ=33.23;MQRankSum=-1.199;QD=5.40;ReadPosRankSum=-1.872;SOR=0.368	GT:AD:DP:GQ:PL	0/1:13,4:17:99:129,0,798
3R	541625	.	T	TCCGGAGGTTCAGAGAAGAATTC	91.73	.	AC=1;AF=0.500;AN=2;BaseQRankSum=0.421;ClippingRankSum=0.000;DP=17;ExcessHet=3.0103;FS=0.000;MLEAC=1;MLEAF=0.500;MQ=33.23;MQRankSum=-1.199;QD=5.40;ReadPosRankSum=-2.325;SOR=0.368	GT:AD:DP:GQ:PL	0/1:13,4:17:99:129,0,798
3R	541628	.	C	CG	91.73	.	AC=1;AF=0.500;AN=2;BaseQRankSum=0.543;ClippingRankSum=0.000;DP=16;ExcessHet=3.0103;FS=0.000;MLEAC=1;MLEAF=0.500;MQ=32.61;MQRankSum=-2.311;QD=5.73;ReadPosRankSum=-2.165;SOR=0.693	GT:AD:DP:GQ:PL	0/1:13,3:16:99:129,0,798
3R	546752	.	A	G	38.77	.	AC=1;AF=0.500;AN=2;BaseQRankSum=0.989;ClippingRankSum=0.000;DP=33;ExcessHet=3.0103;FS=4.170;MLEAC=1;MLEAF=0.500;MQ=33.50;MQRankSum=-0.219;QD=1.21;ReadPosRankSum=-0.396;SOR=1.206	GT:AD:DP:GQ:PL	0/1:26,6:32:67:67,0,603
3R	546987	.	T	C	165.77	.	AC=1;AF=0.500;AN=2;BaseQRankSum=-3.682;ClippingRankSum=0.000;DP=24;ExcessHet=3.0103;FS=41.720;MLEAC=1;MLEAF=0.500;MQ=37.18;MQRankSum=1.980;QD=6.91;ReadPosRankSum=0.808;SOR=4.796	GT:AD:DP:GQ:PL	0/1:14,10:24:99:194,0,327
3R	547016	.	C	T	177.77	.	AC=1;AF=0.500;AN=2;BaseQRankSum=-0.685;ClippingRankSum=0.000;DP=23;ExcessHet=3.0103;FS=27.951;MLEAC=1;MLEAF=0.500;MQ=37.28;MQRankSum=1.917;QD=7.73;ReadPosRankSum=2.190;SOR=4.798	GT:AD:DP:GQ:PL	0/1:13,10:23:99:206,0,279
3R	547133	.	C	CTCTTGATCTAATTTTCTT	88.73	.	AC=1;AF=0.500;AN=2;BaseQRankSum=-0.741;ClippingRankSum=0.000;DP=16;ExcessHet=3.0103;FS=3.233;MLEAC=1;MLEAF=0.500;MQ=34.03;MQRankSum=2.125;QD=5.55;ReadPosRankSum=0.241;SOR=2.303	GT:AD:DP:GQ:PL	0/1:14,2:16:99:126,0,580
3R	547151	.	T	TG	81.73	.	AC=1;AF=0.500;AN=2;BaseQRankSum=1.208;ClippingRankSum=0.000;DP=19;ExcessHet=3.0103;FS=0.000;MLEAC=1;MLEAF=0.500;MQ=34.54;MQRankSum=3.421;QD=4.30;ReadPosRankSum=-0.185;SOR=0.730	GT:AD:DP:GQ:PL	0/1:14,5:19:99:119,0,372
3R	547227	.	C	CTGAAGTT	138.73	.	AC=1;AF=0.500;AN=2;BaseQRankSum=1.097;ClippingRankSum=0.000;DP=14;ExcessHet=3.0103;FS=0.000;MLEAC=1;MLEAF=0.500;MQ=35.44;MQRankSum=3.481;QD=9.91;ReadPosRankSum=-0.709;SOR=1.112	GT:AD:DP:GQ:PL	0/1:9,5:14:99:176,0,393
3R	547281	.	G	A	49.77	.	AC=1;AF=0.500;AN=2;BaseQRankSum=0.920;ClippingRankSum=0.000;DP=12;ExcessHet=3.0103;FS=2.881;MLEAC=1;MLEAF=0.500;MQ=34.69;MQRankSum=1.305;QD=4.15;ReadPosRankSum=-0.817;SOR=1.721	GT:AD:DP:GQ:PL	0/1:8,4:12:78:78,0,184
3R	547375	.	G	A	211.96	.	AC=2;AF=1.00;AN=2;BaseQRankSum=-1.024;ClippingRankSum=0.000;DP=11;ExcessHet=3.0103;FS=0.000;MLEAC=2;MLEAF=1.00;MQ=39.90;MQRankSum=1.408;QD=19.27;ReadPosRankSum=1.457;SOR=3.442	GT:AD:DP:GQ:PL	1/1:1,10:11:5:239,5,0
3R	547450	.	T	G	86.77	.	AC=1;AF=0.500;AN=2;BaseQRankSum=-1.465;ClippingRankSum=0.000;DP=7;ExcessHet=3.0103;FS=2.808;MLEAC=1;MLEAF=0.500;MQ=40.10;MQRankSum=1.981;QD=12.40;ReadPosRankSum=-0.366;SOR=0.180	GT:AD:DP:GQ:PL	0/1:2,5:7:35:115,0,35
3R	547735	.	C	T	267.77	.	AC=1;AF=0.500;AN=2;BaseQRankSum=1.843;ClippingRankSum=0.000;DP=21;ExcessHet=3.0103;FS=0.000;MLEAC=1;MLEAF=0.500;MQ=40.14;MQRankSum=4.075;QD=12.75;ReadPosRankSum=1.317;SOR=1.292	GT:AD:DP:GQ:PL	0/1:8,13:21:99:296,0,150
3R	547835	.	A	ATAGGC	301.73	.	AC=1;AF=0.500;AN=2;BaseQRankSum=-2.459;ClippingRankSum=0.000;DP=22;ExcessHet=3.0103;FS=4.200;MLEAC=1;MLEAF=0.500;MQ=36.55;MQRankSum=3.195;QD=13.72;ReadPosRankSum=1.704;SOR=1.863	GT:AD:DP:GQ:PL	0/1:13,9:22:99:339,0,649
3R	547843	.	T	C	339.77	.	AC=1;AF=0.500;AN=2;BaseQRankSum=-1.430;ClippingRankSum=0.000;DP=23;ExcessHet=3.0103;FS=4.216;MLEAC=1;MLEAF=0.500;MQ=36.91;MQRankSum=3.377;QD=14.77;ReadPosRankSum=0.714;SOR=2.066	GT:AD:DP:GQ:PL	0/1:13,10:23:99:368,0,646
3R	547857	.	T	C	111.77	.	AC=1;AF=0.500;AN=2;BaseQRankSum=3.518;ClippingRankSum=0.000;DP=19;ExcessHet=3.0103;FS=8.318;MLEAC=1;MLEAF=0.500;MQ=36.66;MQRankSum=2.342;QD=5.88;ReadPosRankSum=-1.184;SOR=2.550	GT:AD:DP:GQ:PL	0/1:12,7:19:99:140,0,271
3R	547934	.	G	GATC	85.73	.	AC=1;AF=0.500;AN=2;BaseQRankSum=-1.036;ClippingRankSum=0.000;DP=19;ExcessHet=3.0103;FS=7.489;MLEAC=1;MLEAF=0.500;MQ=34.89;MQRankSum=3.732;QD=4.51;ReadPosRankSum=0.050;SOR=0.045	GT:AD:DP:GQ:PL	0/1:15,4:19:99:123,0,636
3R	548016	.	G	T	101.77	.	AC=1;AF=0.500;AN=2;BaseQRankSum=1.791;ClippingRankSum=0.000;DP=14;ExcessHet=3.0103;FS=0.000;MLEAC=1;MLEAF=0.500;MQ=37.13;MQRankSum=3.588;QD=7.27;ReadPosRankSum=-1.682;SOR=1.402	GT:AD:DP:GQ:PL	0/1:8,6:14:99:130,0,181
3R	548052	.	G	GTT	317.73	.	AC=1;AF=0.500;AN=2;BaseQRankSum=-0.876;ClippingRankSum=0.000;DP=16;ExcessHet=3.0103;FS=3.590;MLEAC=1;MLEAF=0.500;MQ=38.85;MQRankSum=3.923;QD=19.86;ReadPosRankSum=1.583;SOR=2.215	GT:AD:DP:GQ:PL	0/1:7,9:16:99:355,0,275
3R	548165	.	C	T	218.84	.	AC=1;AF=0.500;AN=2;BaseQRankSum=1.244;ClippingRankSum=0.000;DP=14;ExcessHet=3.0103;FS=0.000;MLEAC=1;MLEAF=0.500;MQ=41.11;MQRankSum=2.404;QD=18.24;ReadPosRankSum=0.599;SOR=2.670	GT:AD:DP:GQ:PL	0/1:2,10:12:18:247,0,18
3R	551259	.	T	G	54.28	.	AC=2;AF=1.00;AN=2;DP=3;ExcessHet=3.0103;FS=0.000;MLEAC=2;MLEAF=1.00;MQ=44.00;QD=18.09;SOR=2.833	GT:AD:DP:GQ:PL	1/1:0,3:3:9:82,9,0
3R	551319	.	A	T	107.28	.	AC=2;AF=1.00;AN=2;DP=3;ExcessHet=3.0103;FS=0.000;MLEAC=2;MLEAF=1.00;MQ=44.00;QD=31.07;SOR=2.833	GT:AD:DP:GQ:PL	1/1:0,3:3:9:135,9,0
3R	551321	.	T	A	107.28	.	AC=2;AF=1.00;AN=2;DP=3;ExcessHet=3.0103;FS=0.000;MLEAC=2;MLEAF=1.00;MQ=44.00;QD=31.19;SOR=2.833	GT:AD:DP:GQ:PL	1/1:0,3:3:9:135,9,0
3R	551324	.	G	A	107.28	.	AC=2;AF=1.00;AN=2;DP=3;ExcessHet=3.0103;FS=0.000;MLEAC=2;MLEAF=1.00;MQ=44.00;QD=31.42;SOR=2.833	GT:AD:DP:GQ:PL	1/1:0,3:3:9:135,9,0
3R	552807	.	AGGG	A	61.73	.	AC=1;AF=0.500;AN=2;BaseQRankSum=0.908;ClippingRankSum=0.000;DP=12;ExcessHet=3.0103;FS=3.090;MLEAC=1;MLEAF=0.500;MQ=38.20;MQRankSum=1.691;QD=5.14;ReadPosRankSum=-0.259;SOR=2.494	GT:AD:DP:GQ:PL	0/1:9,3:12:99:99,0,720
3R	552810	.	G	GTT	61.73	.	AC=1;AF=0.500;AN=2;BaseQRankSum=1.525;ClippingRankSum=0.000;DP=12;ExcessHet=3.0103;FS=3.090;MLEAC=1;MLEAF=0.500;MQ=38.20;MQRankSum=1.691;QD=5.14;ReadPosRankSum=-0.011;SOR=2.494	GT:AD:DP:GQ:PL	0/1:9,3:12:99:99,0,720
3R	552958	.	C	T	111.77	.	AC=1;AF=0.500;AN=2;BaseQRankSum=0.349;ClippingRankSum=0.000;DP=26;ExcessHet=3.0103;FS=5.579;MLEAC=1;MLEAF=0.500;MQ=37.61;MQRankSum=-0.732;QD=4.30;ReadPosRankSum=-1.768;SOR=2.303	GT:AD:DP:GQ:PL	0/1:18,8:26:99:140,0,424
3R	553832	.	G	A	103.77	.	AC=1;AF=0.500;AN=2;BaseQRankSum=0.607;ClippingRankSum=0.000;DP=28;ExcessHet=3.0103;FS=7.129;MLEAC=1;MLEAF=0.500;MQ=30.93;MQRankSum=-0.802;QD=3.71;ReadPosRankSum=1.561;SOR=2.494	GT:AD:DP:GQ:PL	0/1:20,8:28:99:132,0,458
3R	556643	.	T	A	211.77	.	AC=1;AF=0.500;AN=2;BaseQRankSum=-2.313;ClippingRankSum=0.000;DP=34;ExcessHet=3.0103;FS=8.544;MLEAC=1;MLEAF=0.500;MQ=30.23;MQRankSum=-3.912;QD=6.23;ReadPosRankSum=1.597;SOR=2.348	GT:AD:DP:GQ:PL	0/1:21,13:34:99:240,0,462
3R	561486	.	G	T	33.77	.	AC=1;AF=0.500;AN=2;BaseQRankSum=-0.914;ClippingRankSum=0.000;DP=24;ExcessHet=3.0103;FS=0.000;MLEAC=1;MLEAF=0.500;MQ=36.09;MQRankSum=-2.142;QD=1.53;ReadPosRankSum=0.237;SOR=0.105	GT:AD:DP:GQ:PL	0/1:17,5:22:62:62,0,407
3R	561854	.	G	C	129.77	.	AC=1;AF=0.500;AN=2;BaseQRankSum=-0.103;ClippingRankSum=0.000;DP=25;ExcessHet=3.0103;FS=2.682;MLEAC=1;MLEAF=0.500;MQ=35.98;MQRankSum=-0.752;QD=5.41;ReadPosRankSum=-0.570;SOR=1.863	GT:AD:DP:GQ:PL	0/1:18,6:24:99:158,0,851
3R	562585	.	C	T	179.77	.	AC=1;AF=0.500;AN=2;BaseQRankSum=-0.861;ClippingRankSum=0.000;DP=28;ExcessHet=3.0103;FS=6.029;MLEAC=1;MLEAF=0.500;MQ=35.38;MQRankSum=0.642;QD=6.42;ReadPosRankSum=-1.509;SOR=1.928	GT:AD:DP:GQ:PL	0/1:17,11:28:99:208,0,379
3R	564788	.	AT	A	130.73	.	AC=1;AF=0.500;AN=2;BaseQRankSum=-0.828;ClippingRankSum=0.000;DP=46;ExcessHet=3.0103;FS=4.732;MLEAC=1;MLEAF=0.500;MQ=43.96;MQRankSum=0.781;QD=3.04;ReadPosRankSum=0.714;SOR=1.417	GT:AD:DP:GQ:PL	0/1:28,15:43:99:168,0,469
3R	590036	.	G	GTCAC	1137.73	.	AC=1;AF=0.500;AN=2;BaseQRankSum=2.415;ClippingRankSum=0.000;DP=56;ExcessHet=3.0103;FS=2.346;MLEAC=1;MLEAF=0.500;MQ=40.60;MQRankSum=-0.526;QD=20.69;ReadPosRankSum=1.741;SOR=0.375	GT:AD:DP:GQ:PL	0/1:26,29:55:99:1175,0,1372
3R	591048	.	A	G	251.77	.	AC=1;AF=0.500;AN=2;BaseQRankSum=-0.211;ClippingRankSum=0.000;DP=51;ExcessHet=3.0103;FS=2.656;MLEAC=1;MLEAF=0.500;MQ=39.06;MQRankSum=-0.334;QD=4.94;ReadPosRankSum=0.981;SOR=1.201	GT:AD:DP:GQ:PL	0/1:35,16:51:99:280,0,777
3R	591268	.	A	G	109.77	.	AC=1;AF=0.500;AN=2;BaseQRankSum=-1.071;ClippingRankSum=0.000;DP=40;ExcessHet=3.0103;FS=5.510;MLEAC=1;MLEAF=0.500;MQ=37.67;MQRankSum=1.983;QD=2.74;ReadPosRankSum=-0.267;SOR=1.564	GT:AD:DP:GQ:PL	0/1:30,10:40:99:138,0,714
3R	602793	.	T	C	260.77	.	AC=1;AF=0.500;AN=2;BaseQRankSum=-2.744;ClippingRankSum=0.000;DP=32;ExcessHet=3.0103;FS=9.109;MLEAC=1;MLEAF=0.500;MQ=34.91;MQRankSum=-1.893;QD=8.15;ReadPosRankSum=-1.269;SOR=0.396	GT:AD:DP:GQ:PL	0/1:21,11:32:99:289,0,499
3R	603089	.	C	CAACAACGATCGGTATATGGTGG	153.73	.	AC=1;AF=0.500;AN=2;BaseQRankSum=1.813;ClippingRankSum=0.000;DP=25;ExcessHet=3.0103;FS=12.128;MLEAC=1;MLEAF=0.500;MQ=30.35;MQRankSum=-3.309;QD=6.15;ReadPosRankSum=-1.192;SOR=3.611	GT:AD:DP:GQ:PL	0/1:20,5:25:99:191,0,1244
3R	603213	.	C	A	77.77	.	AC=1;AF=0.500;AN=2;BaseQRankSum=1.070;ClippingRankSum=0.000;DP=21;ExcessHet=3.0103;FS=21.475;MLEAC=1;MLEAF=0.500;MQ=35.50;MQRankSum=-1.895;QD=3.70;ReadPosRankSum=-0.061;SOR=4.164	GT:AD:DP:GQ:PL	0/1:14,7:21:99:106,0,311
3R	603244	.	G	A	49.77	.	AC=1;AF=0.500;AN=2;BaseQRankSum=-0.055;ClippingRankSum=0.000;DP=18;ExcessHet=3.0103;FS=9.944;MLEAC=1;MLEAF=0.500;MQ=36.26;MQRankSum=-2.524;QD=2.76;ReadPosRankSum=0.000;SOR=3.605	GT:AD:DP:GQ:PL	0/1:13,5:18:78:78,0,301
3R	605725	.	G	A	58.77	.	AC=1;AF=0.500;AN=2;BaseQRankSum=0.657;ClippingRankSum=0.000;DP=29;ExcessHet=3.0103;FS=4.821;MLEAC=1;MLEAF=0.500;MQ=33.11;MQRankSum=0.645;QD=2.03;ReadPosRankSum=0.272;SOR=1.944	GT:AD:DP:GQ:PL	0/1:24,5:29:87:87,0,578
3R	605743	.	G	A	115.77	.	AC=1;AF=0.500;AN=2;BaseQRankSum=-1.515;ClippingRankSum=0.000;DP=27;ExcessHet=3.0103;FS=4.869;MLEAC=1;MLEAF=0.500;MQ=33.49;MQRankSum=0.417;QD=4.29;ReadPosRankSum=0.812;SOR=1.941	GT:AD:DP:GQ:PL	0/1:22,5:27:99:144,0,1044
3R	605746	.	A	G	115.77	.	AC=1;AF=0.500;AN=2;BaseQRankSum=-0.473;ClippingRankSum=0.000;DP=27;ExcessHet=3.0103;FS=4.869;MLEAC=1;MLEAF=0.500;MQ=33.49;MQRankSum=0.417;QD=4.29;ReadPosRankSum=0.608;SOR=1.941	GT:AD:DP:GQ:PL	0/1:22,5:27:99:144,0,1044
3R	605780	.	G	A	136.77	.	AC=1;AF=0.500;AN=2;BaseQRankSum=3.188;ClippingRankSum=0.000;DP=24;ExcessHet=3.0103;FS=18.623;MLEAC=1;MLEAF=0.500;MQ=33.38;MQRankSum=1.144;QD=5.70;ReadPosRankSum=-0.422;SOR=3.898	GT:AD:DP:GQ:PL	0/1:18,6:24:99:165,0,697
3R	605803	.	A	G	85.77	.	AC=1;AF=0.500;AN=2;BaseQRankSum=0.838;ClippingRankSum=0.000;DP=22;ExcessHet=3.0103;FS=15.420;MLEAC=1;MLEAF=0.500;MQ=34.32;MQRankSum=2.553;QD=3.90;ReadPosRankSum=2.095;SOR=3.230	GT:AD:DP:GQ:PL	0/1:18,4:22:99:114,0,703
3R	605851	.	G	A	73.77	.	AC=1;AF=0.500;AN=2;BaseQRankSum=0.620;ClippingRankSum=0.000;DP=26;ExcessHet=3.0103;FS=9.997;MLEAC=1;MLEAF=0.500;MQ=34.17;MQRankSum=2.235;QD=2.84;ReadPosRankSum=-0.604;SOR=3.247	GT:AD:DP:GQ:PL	0/1:22,4:26:99:102,0,912
3R	605856	.	C	G	31.77	.	AC=1;AF=0.500;AN=2;BaseQRankSum=1.234;ClippingRankSum=0.000;DP=25;ExcessHet=3.0103;FS=6.576;MLEAC=1;MLEAF=0.500;MQ=34.09;MQRankSum=2.121;QD=1.27;ReadPosRankSum=-0.335;SOR=2.816	GT:AD:DP:GQ:PL	0/1:22,3:25:60:60,0,915
3R	606086	.	A	C	100.77	.	AC=1;AF=0.500;AN=2;BaseQRankSum=1.437;ClippingRankSum=0.000;DP=32;ExcessHet=3.0103;FS=0.000;MLEAC=1;MLEAF=0.500;MQ=35.71;MQRankSum=2.120;QD=3.15;ReadPosRankSum=0.379;SOR=0.976	GT:AD:DP:GQ:PL	0/1:24,8:32:99:129,0,553
3R	606126	.	T	C	148.77	.	AC=1;AF=0.500;AN=2;BaseQRankSum=-1.165;ClippingRankSum=0.000;DP=31;ExcessHet=3.0103;FS=0.000;MLEAC=1;MLEAF=0.500;MQ=35.55;MQRankSum=2.487;QD=4.80;ReadPosRankSum=1.215;SOR=0.674	GT:AD:DP:GQ:PL	0/1:25,6:31:99:177,0,1286
3R	606131	.	A	G	229.77	.	AC=1;AF=0.500;AN=2;BaseQRankSum=1.746;ClippingRankSum=0.000;DP=32;ExcessHet=3.0103;FS=0.000;MLEAC=1;MLEAF=0.500;MQ=35.63;MQRankSum=1.643;QD=7.18;ReadPosRankSum=0.084;SOR=0.678	GT:AD:DP:GQ:PL	0/1:23,9:32:99:258,0,533
3R	606141	.	A	G	177.77	.	AC=1;AF=0.500;AN=2;BaseQRankSum=-0.925;ClippingRankSum=0.000;DP=30;ExcessHet=3.0103;FS=0.000;MLEAC=1;MLEAF=0.500;MQ=35.30;MQRankSum=1.848;QD=5.93;ReadPosRankSum=-0.123;SOR=0.818	GT:AD:DP:GQ:PL	0/1:23,7:30:99:206,0,1299
3R	606169	.	A	G	70.77	.	AC=1;AF=0.500;AN=2;BaseQRankSum=0.124;ClippingRankSum=0.000;DP=22;ExcessHet=3.0103;FS=2.126;MLEAC=1;MLEAF=0.500;MQ=35.53;MQRankSum=0.040;QD=3.22;ReadPosRankSum=-0.364;SOR=1.460	GT:AD:DP:GQ:PL	0/1:17,5:22:99:99,0,410
3R	621313	.	G	T	81.77	.	AC=1;AF=0.500;AN=2;BaseQRankSum=0.773;ClippingRankSum=0.000;DP=28;ExcessHet=3.0103;FS=17.458;MLEAC=1;MLEAF=0.500;MQ=37.83;MQRankSum=0.569;QD=3.89;ReadPosRankSum=0.000;SOR=4.168	GT:AD:DP:GQ:PL	0/1:14,7:21:99:110,0,319
3R	621717	.	ATTTTTTTTT	A	53.73	.	AC=1;AF=0.500;AN=2;BaseQRankSum=1.029;ClippingRankSum=0.000;DP=9;ExcessHet=3.0103;FS=0.000;MLEAC=1;MLEAF=0.500;MQ=31.64;MQRankSum=-0.566;QD=6.72;ReadPosRankSum=0.135;SOR=0.368	GT:AD:DP:GQ:PL	0/1:5,3:8:91:91,0,527
3R	621731	.	A	G	65.77	.	AC=1;AF=0.500;AN=2;BaseQRankSum=0.842;ClippingRankSum=0.000;DP=7;ExcessHet=3.0103;FS=0.000;MLEAC=1;MLEAF=0.500;MQ=34.08;MQRankSum=-1.068;QD=9.40;SOR=0.495	GT:AD:DP:GQ:PL	0/1:4,3:7:94:94,0,489
3R	627295	.	G	A	91.77	.	AC=1;AF=0.500;AN=2;BaseQRankSum=-0.976;ClippingRankSum=0.000;DP=20;ExcessHet=3.0103;FS=9.332;MLEAC=1;MLEAF=0.500;MQ=35.45;MQRankSum=1.380;QD=4.59;ReadPosRankSum=-1.088;SOR=3.258	GT:AD:DP:GQ:PL	0/1:16,4:20:99:120,0,6679
3R	637422	.	A	AT	123.73	.	AC=1;AF=0.500;AN=2;BaseQRankSum=0.448;ClippingRankSum=0.000;DP=42;ExcessHet=3.0103;FS=0.000;MLEAC=1;MLEAF=0.500;MQ=40.65;MQRankSum=0.213;QD=3.17;ReadPosRankSum=-1.436;SOR=0.859	GT:AD:DP:GQ:PL	0/1:28,11:39:99:161,0,529
3R	643943	.	T	C	146.77	.	AC=1;AF=0.500;AN=2;BaseQRankSum=-3.254;ClippingRankSum=0.000;DP=26;ExcessHet=3.0103;FS=6.306;MLEAC=1;MLEAF=0.500;MQ=35.88;MQRankSum=-1.012;QD=5.64;ReadPosRankSum=1.285;SOR=0.138	GT:AD:DP:GQ:PL	0/1:16,10:26:99:175,0,373
3R	649098	.	GT	G	168.73	.	AC=1;AF=0.500;AN=2;BaseQRankSum=-0.444;ClippingRankSum=0.000;DP=38;ExcessHet=3.0103;FS=4.938;MLEAC=1;MLEAF=0.500;MQ=37.76;MQRankSum=1.317;QD=4.82;ReadPosRankSum=-0.450;SOR=0.465	GT:AD:DP:GQ:PL	0/1:20,15:35:99:206,0,330
3R	649181	.	T	A	495.77	.	AC=1;AF=0.500;AN=2;BaseQRankSum=-0.093;ClippingRankSum=0.000;DP=44;ExcessHet=3.0103;FS=2.851;MLEAC=1;MLEAF=0.500;MQ=38.56;MQRankSum=0.784;QD=11.27;ReadPosRankSum=-0.353;SOR=1.329	GT:AD:DP:GQ:PL	0/1:30,14:44:99:524,0,1389
3R	649192	.	A	ATTTC	548.73	.	AC=1;AF=0.500;AN=2;BaseQRankSum=-0.286;ClippingRankSum=0.000;DP=43;ExcessHet=3.0103;FS=4.575;MLEAC=1;MLEAF=0.500;MQ=38.32;MQRankSum=0.559;QD=12.76;ReadPosRankSum=-0.855;SOR=1.473	GT:AD:DP:GQ:PL	0/1:28,15:43:99:586,0,1356
3R	650728	.	A	C	129.77	.	AC=1;AF=0.500;AN=2;BaseQRankSum=-3.043;ClippingRankSum=0.000;DP=18;ExcessHet=3.0103;FS=10.843;MLEAC=1;MLEAF=0.500;MQ=39.67;MQRankSum=0.348;QD=7.63;ReadPosRankSum=1.540;SOR=4.047	GT:AD:DP:GQ:PL	0/1:9,8:17:99:158,0,202
3R	651300	.	T	C	52.77	.	AC=1;AF=0.500;AN=2;BaseQRankSum=-0.967;ClippingRankSum=0.000;DP=4;ExcessHet=3.0103;FS=0.000;MLEAC=1;MLEAF=0.500;MQ=37.45;MQRankSum=-0.967;QD=17.59;ReadPosRankSum=0.000;SOR=1.179	GT:AD:DP:GQ:PL	0/1:1,2:3:36:81,0,36
3R	651305	.	C	A	52.77	.	AC=1;AF=0.500;AN=2;BaseQRankSum=-0.967;ClippingRankSum=0.000;DP=4;ExcessHet=3.0103;FS=0.000;MLEAC=1;MLEAF=0.500;MQ=37.45;MQRankSum=-0.967;QD=17.59;ReadPosRankSum=0.000;SOR=1.179	GT:AD:DP:GQ:PL	0/1:1,2:3:36:81,0,36
3R	651505	.	TC	T	53.70	.	AC=2;AF=1.00;AN=2;DP=12;ExcessHet=3.0103;FS=0.000;MLEAC=2;MLEAF=1.00;MQ=44.00;QD=26.85;SOR=0.693	GT:AD:DP:GQ:PL	1/1:0,2:2:6:90,6,0
3R	651507	.	TATA	T	53.70	.	AC=2;AF=1.00;AN=2;DP=13;ExcessHet=3.0103;FS=0.000;MLEAC=2;MLEAF=1.00;MQ=44.00;QD=26.85;SOR=0.693	GT:AD:DP:GQ:PL	1/1:0,2:2:6:90,6,0
3R	651517	.	A	T	62.74	.	AC=2;AF=1.00;AN=2;DP=13;ExcessHet=3.0103;FS=0.000;MLEAC=2;MLEAF=1.00;MQ=44.00;QD=31.37;SOR=0.693	GT:AD:DP:GQ:PL	1/1:0,2:2:6:90,6,0
3R	651524	.	T	C	62.74	.	AC=2;AF=1.00;AN=2;DP=13;ExcessHet=3.0103;FS=0.000;MLEAC=2;MLEAF=1.00;MQ=44.00;QD=31.37;SOR=0.693	GT:AD:DP:GQ:PL	1/1:0,2:2:6:90,6,0
3R	651557	.	G	T	62.74	.	AC=2;AF=1.00;AN=2;DP=14;ExcessHet=3.0103;FS=0.000;MLEAC=2;MLEAF=1.00;MQ=44.00;QD=31.37;SOR=0.693	GT:AD:DP:GQ:PL	1/1:0,2:2:6:90,6,0
3R	651564	.	C	A	62.74	.	AC=2;AF=1.00;AN=2;DP=14;ExcessHet=3.0103;FS=0.000;MLEAC=2;MLEAF=1.00;MQ=44.00;QD=31.37;SOR=0.693	GT:AD:DP:GQ:PL	1/1:0,2:2:6:90,6,0
3R	651567	.	G	A	62.74	.	AC=2;AF=1.00;AN=2;DP=14;ExcessHet=3.0103;FS=0.000;MLEAC=2;MLEAF=1.00;MQ=44.00;QD=31.37;SOR=0.693	GT:AD:DP:GQ:PL	1/1:0,2:2:6:90,6,0
3R	651808	.	A	C	37.77	.	AC=1;AF=0.500;AN=2;BaseQRankSum=1.611;ClippingRankSum=0.000;DP=13;ExcessHet=3.0103;FS=0.000;MLEAC=1;MLEAF=0.500;MQ=44.00;MQRankSum=0.000;QD=4.72;ReadPosRankSum=-0.921;SOR=0.169	GT:AD:DP:GQ:PL	0/1:6,2:8:66:66,0,246
3R	651811	.	T	A	37.77	.	AC=1;AF=0.500;AN=2;BaseQRankSum=2.100;ClippingRankSum=0.000;DP=13;ExcessHet=3.0103;FS=0.000;MLEAC=1;MLEAF=0.500;MQ=44.00;MQRankSum=0.000;QD=4.72;ReadPosRankSum=-0.921;SOR=0.169	GT:AD:DP:GQ:PL	0/1:6,2:8:66:66,0,246
3R	651814	.	A	G	37.77	.	AC=1;AF=0.500;AN=2;BaseQRankSum=2.100;ClippingRankSum=0.000;DP=13;ExcessHet=3.0103;FS=0.000;MLEAC=1;MLEAF=0.500;MQ=44.00;MQRankSum=0.000;QD=4.72;ReadPosRankSum=-0.921;SOR=0.169	GT:AD:DP:GQ:PL	0/1:6,2:8:66:66,0,246
3R	651821	.	A	AGT	168.73	.	AC=1;AF=0.500;AN=2;BaseQRankSum=-0.524;ClippingRankSum=0.000;DP=11;ExcessHet=3.0103;FS=0.000;MLEAC=1;MLEAF=0.500;MQ=44.00;MQRankSum=0.000;QD=33.75;ReadPosRankSum=0.524;SOR=1.981	GT:AD:DP:GQ:PL	0/1:1,4:5:27:165,0,27
3R	651823	.	AGCAG	A	124.73	.	AC=1;AF=0.500;AN=2;BaseQRankSum=-0.842;ClippingRankSum=0.000;DP=11;ExcessHet=3.0103;FS=0.000;MLEAC=1;MLEAF=0.500;MQ=44.00;MQRankSum=0.000;QD=20.79;ReadPosRankSum=0.967;SOR=1.329	GT:AD:DP:GQ:PL	0/1:2,4:6:69:162,0,69
3R	657474	.	A	T	30.74	.	AC=2;AF=1.00;AN=2;DP=2;ExcessHet=3.0103;FS=0.000;MLEAC=2;MLEAF=1.00;MQ=44.00;QD=15.37;SOR=2.303	GT:AD:DP:GQ:PL	1/1:0,2:2:6:58,6,0
3R	657490	.	T	C	107.28	.	AC=2;AF=1.00;AN=2;DP=3;ExcessHet=3.0103;FS=0.000;MLEAC=2;MLEAF=1.00;MQ=39.40;QD=34.09;SOR=1.179	GT:AD:DP:GQ:PL	1/1:0,3:3:9:135,9,0
3R	657498	.	T	A	107.28	.	AC=2;AF=1.00;AN=2;DP=3;ExcessHet=3.0103;FS=0.000;MLEAC=2;MLEAF=1.00;MQ=39.40;QD=31.67;SOR=1.179	GT:AD:DP:GQ:PL	1/1:0,3:3:9:135,9,0
3R	657514	.	C	T	107.28	.	AC=2;AF=1.00;AN=2;DP=3;ExcessHet=3.0103;FS=0.000;MLEAC=2;MLEAF=1.00;MQ=39.40;QD=33.42;SOR=1.179	GT:AD:DP:GQ:PL	1/1:0,3:3:9:135,9,0
3R	657515	.	A	T	107.28	.	AC=2;AF=1.00;AN=2;DP=3;ExcessHet=3.0103;FS=0.000;MLEAC=2;MLEAF=1.00;MQ=39.40;QD=29.41;SOR=1.179	GT:AD:DP:GQ:PL	1/1:0,3:3:9:135,9,0
3R	657579	.	C	T	107.28	.	AC=2;AF=1.00;AN=2;DP=3;ExcessHet=3.0103;FS=0.000;MLEAC=2;MLEAF=1.00;MQ=39.40;QD=30.63;SOR=1.179	GT:AD:DP:GQ:PL	1/1:0,3:3:9:135,9,0
3R	657580	.	T	TTAATA	98.25	.	AC=2;AF=1.00;AN=2;DP=3;ExcessHet=3.0103;FS=0.000;MLEAC=2;MLEAF=1.00;MQ=39.40;QD=32.75;SOR=1.179	GT:AD:DP:GQ:PL	1/1:0,3:3:9:135,9,0
3R	657592	.	T	A	48.74	.	AC=2;AF=1.00;AN=2;DP=2;ExcessHet=3.0103;FS=0.000;MLEAC=2;MLEAF=1.00;MQ=36.88;QD=24.37;SOR=0.693	GT:AD:DP:GQ:PL	1/1:0,2:2:6:76,6,0
3R	657594	.	T	A	48.74	.	AC=2;AF=1.00;AN=2;DP=1;ExcessHet=3.0103;FS=0.000;MLEAC=2;MLEAF=1.00;MQ=28.00;QD=33.50;SOR=1.609	GT:AD:DP:GQ:PL	1/1:0,1:1:6:76,6,0
3R	657717	.	A	G	62.74	.	AC=2;AF=1.00;AN=2;DP=2;ExcessHet=3.0103;FS=0.000;MLEAC=2;MLEAF=1.00;MQ=36.00;QD=31.37;SOR=2.303	GT:AD:DP:GQ:PL	1/1:0,2:2:6:90,6,0
3R	657726	.	G	C	62.74	.	AC=2;AF=1.00;AN=2;DP=2;ExcessHet=3.0103;FS=0.000;MLEAC=2;MLEAF=1.00;MQ=36.00;QD=31.37;SOR=2.303	GT:AD:DP:GQ:PL	1/1:0,2:2:6:90,6,0
3R	657759	.	A	G	141.03	.	AC=2;AF=1.00;AN=2;DP=4;ExcessHet=3.0103;FS=0.000;MLEAC=2;MLEAF=1.00;MQ=39.12;QD=28.06;SOR=3.258	GT:AD:DP:GQ:PL	1/1:0,4:4:12:169,12,0
3R	657763	.	A	G	141.03	.	AC=2;AF=1.00;AN=2;DP=4;ExcessHet=3.0103;FS=0.000;MLEAC=2;MLEAF=1.00;MQ=39.12;QD=31.35;SOR=3.258	GT:AD:DP:GQ:PL	1/1:0,4:4:12:169,12,0
3R	657777	.	G	A	106.90	.	AC=2;AF=1.00;AN=2;DP=5;ExcessHet=3.0103;FS=0.000;MLEAC=2;MLEAF=1.00;MQ=36.22;QD=21.38;SOR=3.611	GT:AD:DP:GQ:PL	1/1:0,5:5:15:135,15,0
3R	657799	.	T	C	196.90	.	AC=2;AF=1.00;AN=2;DP=5;ExcessHet=3.0103;FS=0.000;MLEAC=2;MLEAF=1.00;MQ=36.22;QD=27.41;SOR=3.611	GT:AD:DP:GQ:PL	1/1:0,5:5:15:225,15,0
3R	657801	.	A	G	196.90	.	AC=2;AF=1.00;AN=2;DP=5;ExcessHet=3.0103;FS=0.000;MLEAC=2;MLEAF=1.00;MQ=36.22;QD=30.14;SOR=3.611	GT:AD:DP:GQ:PL	1/1:0,5:5:15:225,15,0
3R	657809	.	C	T	196.90	.	AC=2;AF=1.00;AN=2;DP=5;ExcessHet=3.0103;FS=0.000;MLEAC=2;MLEAF=1.00;MQ=36.22;QD=31.87;SOR=3.611	GT:AD:DP:GQ:PL	1/1:0,5:5:15:225,15,0
3R	657820	.	C	T	107.90	.	AC=2;AF=1.00;AN=2;DP=5;ExcessHet=3.0103;FS=0.000;MLEAC=2;MLEAF=1.00;MQ=36.22;QD=21.58;SOR=3.611	GT:AD:DP:GQ:PL	1/1:0,5:5:15:136,15,0
3R	657882	.	T	G	152.03	.	AC=2;AF=1.00;AN=2;DP=4;ExcessHet=3.0103;FS=0.000;MLEAC=2;MLEAF=1.00;MQ=33.20;QD=31.71;SOR=3.258	GT:AD:DP:GQ:PL	1/1:0,4:4:12:180,12,0
3R	657888	.	G	A	152.03	.	AC=2;AF=1.00;AN=2;DP=4;ExcessHet=3.0103;FS=0.000;MLEAC=2;MLEAF=1.00;MQ=33.20;QD=29.51;SOR=3.258	GT:AD:DP:GQ:PL	1/1:0,4:4:12:180,12,0
3R	658006	.	T	C	78.03	.	AC=2;AF=1.00;AN=2;DP=4;ExcessHet=3.0103;FS=0.000;MLEAC=2;MLEAF=1.00;MQ=36.28;QD=19.51;SOR=3.258	GT:AD:DP:GQ:PL	1/1:0,4:4:12:106,12,0
3R	658058	.	T	C	196.90	.	AC=2;AF=1.00;AN=2;DP=5;ExcessHet=3.0103;FS=0.000;MLEAC=2;MLEAF=1.00;MQ=35.14;QD=32.90;SOR=1.981	GT:AD:DP:GQ:PL	1/1:0,5:5:15:225,15,0
3R	658065	.	T	C	196.90	.	AC=2;AF=1.00;AN=2;DP=5;ExcessHet=3.0103;FS=0.000;MLEAC=2;MLEAF=1.00;MQ=35.14;QD=32.67;SOR=1.981	GT:AD:DP:GQ:PL	1/1:0,5:5:15:225,15,0
3R	658066	.	G	C	196.90	.	AC=2;AF=1.00;AN=2;DP=5;ExcessHet=3.0103;FS=0.000;MLEAC=2;MLEAF=1.00;MQ=35.14;QD=27.37;SOR=1.981	GT:AD:DP:GQ:PL	1/1:0,5:5:15:225,15,0
3R	658082	.	A	G	179.90	.	AC=2;AF=1.00;AN=2;DP=5;ExcessHet=3.0103;FS=0.000;MLEAC=2;MLEAF=1.00;MQ=35.14;QD=25.08;SOR=1.981	GT:AD:DP:GQ:PL	1/1:0,5:5:15:208,15,0
3R	658088	.	T	C	224.84	.	AC=2;AF=1.00;AN=2;DP=4;ExcessHet=3.0103;FS=0.000;MLEAC=2;MLEAF=1.00;MQ=33.20;QD=28.30;SOR=3.258	GT:AD:DP:GQ:PL	1/1:0,4:4:18:253,18,0
3R	658090	.	G	A	196.90	.	AC=2;AF=1.00;AN=2;DP=5;ExcessHet=3.0103;FS=0.000;MLEAC=2;MLEAF=1.00;MQ=33.78;QD=32.29;SOR=3.611	GT:AD:DP:GQ:PL	1/1:0,5:5:15:225,15,0
3R	658094	.	G	T	196.90	.	AC=2;AF=1.00;AN=2;DP=5;ExcessHet=3.0103;FS=0.000;MLEAC=2;MLEAF=1.00;MQ=33.78;QD=28.88;SOR=3.611	GT:AD:DP:GQ:PL	1/1:0,5:5:15:225,15,0
3R	658116	.	T	G	104.90	.	AC=2;AF=1.00;AN=2;DP=5;ExcessHet=3.0103;FS=0.000;MLEAC=2;MLEAF=1.00;MQ=33.54;QD=20.98;SOR=1.981	GT:AD:DP:GQ:PL	1/1:0,5:5:15:133,15,0
3R	658141	.	G	GGTTGTATTCCCT	143	.	AC=2;AF=1.00;AN=2;DP=4;ExcessHet=3.0103;FS=0.000;MLEAC=2;MLEAF=1.00;MQ=35.99;QD=29.68;SOR=0.693	GT:AD:DP:GQ:PL	1/1:0,4:4:12:180,12,0
3R	658188	.	A	G	107.28	.	AC=2;AF=1.00;AN=2;DP=3;ExcessHet=3.0103;FS=0.000;MLEAC=2;MLEAF=1.00;MQ=39.75;QD=27.77;SOR=1.179	GT:AD:DP:GQ:PL	1/1:0,3:3:9:135,9,0
3R	658193	.	T	A	107.28	.	AC=2;AF=1.00;AN=2;DP=3;ExcessHet=3.0103;FS=0.000;MLEAC=2;MLEAF=1.00;MQ=39.75;QD=31.36;SOR=1.179	GT:AD:DP:GQ:PL	1/1:0,3:3:9:135,9,0
3R	658196	.	G	T	107.28	.	AC=2;AF=1.00;AN=2;DP=3;ExcessHet=3.0103;FS=0.000;MLEAC=2;MLEAF=1.00;MQ=39.75;QD=30.15;SOR=1.179	GT:AD:DP:GQ:PL	1/1:0,3:3:9:135,9,0
3R	658311	.	T	C	55.85	.	AC=1;AF=0.500;AN=2;BaseQRankSum=0.319;ClippingRankSum=0.000;DP=4;ExcessHet=3.0103;FS=0.000;MLEAC=1;MLEAF=0.500;MQ=42.26;MQRankSum=-1.150;QD=13.96;ReadPosRankSum=-0.319;SOR=1.609	GT:AD:DP:GQ:PL	0/1:1,3:4:17:84,0,17
3R	658335	.	T	C	41.88	.	AC=1;AF=0.500;AN=2;BaseQRankSum=-0.319;ClippingRankSum=0.000;DP=4;ExcessHet=3.0103;FS=0.000;MLEAC=1;MLEAF=0.500;MQ=42.26;MQRankSum=-1.150;QD=10.47;ReadPosRankSum=1.150;SOR=1.609	GT:AD:DP:GQ:PL	0/1:1,3:4:16:70,0,16
3R	658347	.	C	G	42.88	.	AC=1;AF=0.500;AN=2;BaseQRankSum=0.000;ClippingRankSum=0.000;DP=4;ExcessHet=3.0103;FS=0.000;MLEAC=1;MLEAF=0.500;MQ=42.26;MQRankSum=-1.150;QD=10.72;ReadPosRankSum=1.150;SOR=1.609	GT:AD:DP:GQ:PL	0/1:1,3:4:16:71,0,16
3R	658538	.	T	A	62.74	.	AC=2;AF=1.00;AN=2;DP=2;ExcessHet=3.0103;FS=0.000;MLEAC=2;MLEAF=1.00;MQ=41.50;QD=31.37;SOR=2.303	GT:AD:DP:GQ:PL	1/1:0,2:2:6:90,6,0
3R	658543	.	C	T	62.74	.	AC=2;AF=1.00;AN=2;DP=2;ExcessHet=3.0103;FS=0.000;MLEAC=2;MLEAF=1.00;MQ=41.50;QD=31.37;SOR=2.303	GT:AD:DP:GQ:PL	1/1:0,2:2:6:90,6,0
3R	658544	.	T	C	62.74	.	AC=2;AF=1.00;AN=2;DP=2;ExcessHet=3.0103;FS=0.000;MLEAC=2;MLEAF=1.00;MQ=41.50;QD=31.37;SOR=2.303	GT:AD:DP:GQ:PL	1/1:0,2:2:6:90,6,0
3R	659089	.	A	C	71.77	.	AC=1;AF=0.500;AN=2;BaseQRankSum=-0.967;ClippingRankSum=0.000;DP=8;ExcessHet=3.0103;FS=0.000;MLEAC=1;MLEAF=0.500;MQ=41.38;MQRankSum=-1.834;QD=11.96;ReadPosRankSum=0.084;SOR=1.329	GT:AD:DP:GQ:PL	0/1:2,4:6:38:100,0,38
3R	659115	.	T	C	94.77	.	AC=1;AF=0.500;AN=2;BaseQRankSum=1.150;ClippingRankSum=0.000;DP=6;ExcessHet=3.0103;FS=0.000;MLEAC=1;MLEAF=0.500;MQ=41.77;MQRankSum=-1.150;QD=23.69;ReadPosRankSum=-0.319;SOR=1.609	GT:AD:DP:GQ:PL	0/1:1,3:4:61:123,0,61
3R	659119	.	T	G	94.77	.	AC=1;AF=0.500;AN=2;BaseQRankSum=-0.319;ClippingRankSum=0.000;DP=6;ExcessHet=3.0103;FS=0.000;MLEAC=1;MLEAF=0.500;MQ=41.77;MQRankSum=-1.150;QD=23.69;ReadPosRankSum=-0.319;SOR=1.609	GT:AD:DP:GQ:PL	0/1:1,3:4:61:123,0,61
3R	659128	.	A	T	94.77	.	AC=1;AF=0.500;AN=2;BaseQRankSum=0.000;ClippingRankSum=0.000;DP=5;ExcessHet=3.0103;FS=0.000;MLEAC=1;MLEAF=0.500;MQ=42.83;MQRankSum=-0.967;QD=31.59;ReadPosRankSum=0.000;SOR=1.179	GT:AD:DP:GQ:PL	0/1:1,2:3:61:123,0,61
3R	659433	.	A	T	46.77	.	AC=1;AF=0.500;AN=2;BaseQRankSum=-0.126;ClippingRankSum=0.000;DP=7;ExcessHet=3.0103;FS=3.979;MLEAC=1;MLEAF=0.500;MQ=39.08;MQRankSum=-0.674;QD=9.35;ReadPosRankSum=0.524;SOR=2.245	GT:AD:DP:GQ:PL	0/1:3,2:5:75:75,0,328
3R	659450	.	A	T	49.77	.	AC=1;AF=0.500;AN=2;BaseQRankSum=0.431;ClippingRankSum=0.000;DP=6;ExcessHet=3.0103;FS=0.000;MLEAC=1;MLEAF=0.500;MQ=41.25;MQRankSum=-1.383;QD=12.44;ReadPosRankSum=-0.431;SOR=2.303	GT:AD:DP:GQ:PL	0/1:2,2:4:78:78,0,304
3R	659939	.	A	C	62.74	.	AC=2;AF=1.00;AN=2;DP=2;ExcessHet=3.0103;FS=0.000;MLEAC=2;MLEAF=1.00;MQ=38.58;QD=31.37;SOR=2.303	GT:AD:DP:GQ:PL	1/1:0,2:2:6:90,6,0
3R	659942	.	A	G	62.74	.	AC=2;AF=1.00;AN=2;DP=2;ExcessHet=3.0103;FS=0.000;MLEAC=2;MLEAF=1.00;MQ=38.58;QD=31.37;SOR=2.303	GT:AD:DP:GQ:PL	1/1:0,2:2:6:90,6,0
3R	659960	.	C	T	30.74	.	AC=2;AF=1.00;AN=2;DP=2;ExcessHet=3.0103;FS=0.000;MLEAC=2;MLEAF=1.00;MQ=38.58;QD=15.37;SOR=2.303	GT:AD:DP:GQ:PL	1/1:0,2:2:6:58,6,0
3R	659982	.	A	T	56.28	.	AC=2;AF=1.00;AN=2;DP=3;ExcessHet=3.0103;FS=0.000;MLEAC=2;MLEAF=1.00;MQ=37.74;QD=18.76;SOR=2.833	GT:AD:DP:GQ:PL	1/1:0,3:3:9:84,9,0
3R	666978	.	C	CTGATG	43.73	.	AC=1;AF=0.500;AN=2;BaseQRankSum=-1.434;ClippingRankSum=0.000;DP=17;ExcessHet=3.0103;FS=0.000;MLEAC=1;MLEAF=0.500;MQ=34.92;MQRankSum=0.950;QD=2.57;ReadPosRankSum=1.552;SOR=1.022	GT:AD:DP:GQ:PL	0/1:14,3:17:81:81,0,730
3R	666983	.	G	T	49.77	.	AC=1;AF=0.500;AN=2;BaseQRankSum=-1.095;ClippingRankSum=0.000;DP=18;ExcessHet=3.0103;FS=0.000;MLEAC=1;MLEAF=0.500;MQ=34.92;MQRankSum=0.833;QD=2.76;ReadPosRankSum=1.773;SOR=0.551	GT:AD:DP:GQ:PL	0/1:15,3:18:78:78,0,767
3R	667004	.	A	T	55.77	.	AC=1;AF=0.500;AN=2;BaseQRankSum=0.066;ClippingRankSum=0.000;DP=17;ExcessHet=3.0103;FS=0.000;MLEAC=1;MLEAF=0.500;MQ=35.08;MQRankSum=0.571;QD=3.28;ReadPosRankSum=1.596;SOR=1.022	GT:AD:DP:GQ:PL	0/1:14,3:17:84:84,0,736
3R	667009	.	G	A	52.77	.	AC=1;AF=0.500;AN=2;BaseQRankSum=-1.353;ClippingRankSum=0.000;DP=17;ExcessHet=3.0103;FS=0.000;MLEAC=1;MLEAF=0.500;MQ=35.67;MQRankSum=0.319;QD=3.10;ReadPosRankSum=1.201;SOR=1.022	GT:AD:DP:GQ:PL	0/1:14,3:17:81:81,0,814
3R	667018	.	C	G	52.77	.	AC=1;AF=0.500;AN=2;BaseQRankSum=-1.772;ClippingRankSum=0.000;DP=18;ExcessHet=3.0103;FS=0.000;MLEAC=1;MLEAF=0.500;MQ=36.14;MQRankSum=0.120;QD=2.93;ReadPosRankSum=0.715;SOR=1.329	GT:AD:DP:GQ:PL	0/1:15,3:18:81:81,0,814
3R	667025	.	AGCTTATTG	A	31.73	.	AC=1;AF=0.500;AN=2;BaseQRankSum=-1.706;ClippingRankSum=0.000;DP=22;ExcessHet=3.0103;FS=2.737;MLEAC=1;MLEAF=0.500;MQ=36.04;MQRankSum=0.097;QD=1.44;ReadPosRankSum=0.107;SOR=1.609	GT:AD:DP:GQ:PL	0/1:19,3:22:69:69,0,983
3R	667041	.	T	C	37.77	.	AC=1;AF=0.500;AN=2;BaseQRankSum=-0.538;ClippingRankSum=0.000;DP=23;ExcessHet=3.0103;FS=2.793;MLEAC=1;MLEAF=0.500;MQ=35.88;MQRankSum=0.139;QD=1.64;SOR=1.828	GT:AD:DP:GQ:PL	0/1:20,3:23:66:66,0,1014
3R	674835	.	A	T	82.77	.	AC=1;AF=0.500;AN=2;BaseQRankSum=1.177;ClippingRankSum=0.000;DP=14;ExcessHet=3.0103;FS=0.000;MLEAC=1;MLEAF=0.500;MQ=41.59;MQRankSum=0.591;QD=6.37;ReadPosRankSum=-0.056;SOR=0.368	GT:AD:DP:GQ:PL	0/1:8,5:13:99:111,0,187
3R	674865	.	A	T	54.77	.	AC=1;AF=0.500;AN=2;BaseQRankSum=0.637;ClippingRankSum=0.000;DP=12;ExcessHet=3.0103;FS=0.000;MLEAC=1;MLEAF=0.500;MQ=40.18;MQRankSum=1.180;QD=5.48;ReadPosRankSum=0.084;SOR=0.412	GT:AD:DP:GQ:PL	0/1:6,4:10:83:83,0,135
3R	675909	.	A	T	90.77	.	AC=1;AF=0.500;AN=2;BaseQRankSum=1.275;ClippingRankSum=0.000;DP=26;ExcessHet=3.0103;FS=5.310;MLEAC=1;MLEAF=0.500;MQ=39.63;MQRankSum=1.094;QD=3.63;ReadPosRankSum=0.476;SOR=2.093	GT:AD:DP:GQ:PL	0/1:18,7:25:99:119,0,421
3R	695520	.	T	TA	220.73	.	AC=1;AF=0.500;AN=2;BaseQRankSum=-0.579;ClippingRankSum=0.000;DP=42;ExcessHet=3.0103;FS=1.298;MLEAC=1;MLEAF=0.500;MQ=29.96;MQRankSum=-1.683;QD=5.38;ReadPosRankSum=-1.198;SOR=1.042	GT:AD:DP:GQ:PL	0/1:27,14:41:99:258,0,601
3R	696656	.	G	A	120.77	.	AC=1;AF=0.500;AN=2;BaseQRankSum=1.347;ClippingRankSum=0.000;DP=31;ExcessHet=3.0103;FS=0.000;MLEAC=1;MLEAF=0.500;MQ=34.42;MQRankSum=0.088;QD=3.90;ReadPosRankSum=0.951;SOR=0.551	GT:AD:DP:GQ:PL	0/1:22,9:31:99:149,0,515
3R	701790	.	CA	C	54.73	.	AC=1;AF=0.500;AN=2;BaseQRankSum=0.911;ClippingRankSum=0.000;DP=19;ExcessHet=3.0103;FS=0.000;MLEAC=1;MLEAF=0.500;MQ=31.95;MQRankSum=-0.399;QD=3.22;ReadPosRankSum=1.185;SOR=0.941	GT:AD:DP:GQ:PL	0/1:9,8:17:92:92,0,139
3R	724124	.	C	T	159.77	.	AC=1;AF=0.500;AN=2;BaseQRankSum=-1.400;ClippingRankSum=0.000;DP=14;ExcessHet=3.0103;FS=0.000;MLEAC=1;MLEAF=0.500;MQ=41.47;MQRankSum=0.173;QD=13.31;ReadPosRankSum=0.000;SOR=1.445	GT:AD:DP:GQ:PL	0/1:4,8:12:78:188,0,78
3R	724476	.	G	GCTAGTTGAAAAATGGATTTTTAGATTCGCATTCAGTAGCTTAGAGAAAACAAGTTTAATGTCGCTAATGTGTTTCTGCAGTGAGGGTGAGAATATAATAATGTCGTCTAGGTAAACCAGACAAACATTAC	79.73	.	AC=1;AF=0.500;AN=2;DP=18;ExcessHet=3.0103;FS=0.000;MLEAC=1;MLEAF=0.500;MQ=35.18;QD=4.43;SOR=0.512	GT:AD:DP:GQ:PL	0/1:18,0:18:99:117,0,5553
3R	724920	.	C	CA	83.37	.	AC=1;AF=0.500;AN=2;BaseQRankSum=1.383;ClippingRankSum=0.000;DP=8;ExcessHet=3.0103;FS=0.000;MLEAC=1;MLEAF=0.500;MQ=38.92;MQRankSum=-1.383;QD=13.89;ReadPosRankSum=1.383;SOR=0.941	GT:AD:DP:GQ:PL	0/1:1,5:6:8:120,0,8
3R	726291	.	G	T	38.77	.	AC=1;AF=0.500;AN=2;BaseQRankSum=1.285;ClippingRankSum=0.000;DP=15;ExcessHet=3.0103;FS=2.963;MLEAC=1;MLEAF=0.500;MQ=33.99;MQRankSum=-2.109;QD=2.77;ReadPosRankSum=-0.709;SOR=0.148	GT:AD:DP:GQ:PL	0/1:10,4:14:67:67,0,225
3R	734806	.	C	CA	35.73	.	AC=1;AF=0.500;AN=2;BaseQRankSum=-0.712;ClippingRankSum=0.000;DP=9;ExcessHet=3.0103;FS=0.000;MLEAC=1;MLEAF=0.500;MQ=38.39;MQRankSum=-0.792;QD=3.97;ReadPosRankSum=0.464;SOR=0.892	GT:AD:DP:GQ:PL	0/1:4,5:9:50:73,0,50
3R	741967	.	A	G	130.77	.	AC=1;AF=0.500;AN=2;BaseQRankSum=-0.444;ClippingRankSum=0.000;DP=7;ExcessHet=3.0103;FS=3.680;MLEAC=1;MLEAF=0.500;MQ=34.32;MQRankSum=-1.718;QD=18.68;ReadPosRankSum=2.189;SOR=2.494	GT:AD:DP:GQ:PL	0/1:3,4:7:99:159,0,166
3R	741970	.	ATTT	A	118.73	.	AC=1;AF=0.500;AN=2;BaseQRankSum=-0.405;ClippingRankSum=0.000;DP=8;ExcessHet=3.0103;FS=0.000;MLEAC=1;MLEAF=0.500;MQ=34.03;MQRankSum=-1.718;QD=14.84;ReadPosRankSum=2.450;SOR=1.981	GT:AD:DP:GQ:PL	0/1:4,4:8:99:156,0,207
3R	742015	.	T	C	50.77	.	AC=1;AF=0.500;AN=2;BaseQRankSum=-0.765;ClippingRankSum=0.000;DP=9;ExcessHet=3.0103;FS=0.000;MLEAC=1;MLEAF=0.500;MQ=33.71;MQRankSum=-1.710;QD=5.64;ReadPosRankSum=-0.700;SOR=0.527	GT:AD:DP:GQ:PL	0/1:5,4:9:79:79,0,112
3R	742128	.	A	C	43.77	.	AC=1;AF=0.500;AN=2;BaseQRankSum=0.063;ClippingRankSum=0.000;DP=12;ExcessHet=3.0103;FS=0.000;MLEAC=1;MLEAF=0.500;MQ=33.04;MQRankSum=-0.232;QD=3.65;ReadPosRankSum=0.799;SOR=0.269	GT:AD:DP:GQ:PL	0/1:8,4:12:72:72,0,193
3R	742362	.	A	T	85.77	.	AC=1;AF=0.500;AN=2;BaseQRankSum=-0.088;ClippingRankSum=0.000;DP=31;ExcessHet=3.0103;FS=4.343;MLEAC=1;MLEAF=0.500;MQ=32.38;MQRankSum=-2.067;QD=2.77;ReadPosRankSum=-0.781;SOR=1.739	GT:AD:DP:GQ:PL	0/1:26,5:31:99:114,0,1062
3R	742368	.	A	ATGAAACTATAGATTTTACTTTAAGAAGGTT	181.73	.	AC=1;AF=0.500;AN=2;BaseQRankSum=0.717;ClippingRankSum=0.000;DP=29;ExcessHet=3.0103;FS=5.722;MLEAC=1;MLEAF=0.500;MQ=32.44;MQRankSum=-1.598;QD=6.27;ReadPosRankSum=-0.475;SOR=2.833	GT:AD:DP:GQ:PL	0/1:25,4:29:99:219,0,1029
3R	742402	.	AAGAAAAC	A	58.73	.	AC=1;AF=0.500;AN=2;BaseQRankSum=0.000;ClippingRankSum=0.000;DP=28;ExcessHet=3.0103;FS=5.305;MLEAC=1;MLEAF=0.500;MQ=33.21;MQRankSum=-0.101;QD=2.10;ReadPosRankSum=-0.723;SOR=2.080	GT:AD:DP:GQ:PL	0/1:24,4:28:96:96,0,982
3R	742409	.	C	CGTTTTCT	61.73	.	AC=1;AF=0.500;AN=2;BaseQRankSum=-0.299;ClippingRankSum=0.000;DP=26;ExcessHet=3.0103;FS=5.579;MLEAC=1;MLEAF=0.500;MQ=33.37;MQRankSum=-0.110;QD=2.37;ReadPosRankSum=-0.818;SOR=2.303	GT:AD:DP:GQ:PL	0/1:22,4:26:99:99,0,955
3R	742434	.	A	AT	65.73	.	AC=1;AF=0.500;AN=2;BaseQRankSum=0.038;ClippingRankSum=0.000;DP=22;ExcessHet=3.0103;FS=4.722;MLEAC=1;MLEAF=0.500;MQ=33.04;MQRankSum=-0.494;QD=3.13;ReadPosRankSum=0.635;SOR=2.129	GT:AD:DP:GQ:PL	0/1:14,7:21:99:103,0,252
3R	747079	.	G	T	107.77	.	AC=1;AF=0.500;AN=2;BaseQRankSum=1.149;ClippingRankSum=0.000;DP=20;ExcessHet=3.0103;FS=0.000;MLEAC=1;MLEAF=0.500;MQ=37.44;MQRankSum=-0.085;QD=5.39;ReadPosRankSum=0.478;SOR=0.569	GT:AD:DP:GQ:PL	0/1:13,7:20:99:136,0,303
3R	749162	.	A	G	119.77	.	AC=1;AF=0.500;AN=2;BaseQRankSum=-0.963;ClippingRankSum=0.000;DP=20;ExcessHet=3.0103;FS=8.022;MLEAC=1;MLEAF=0.500;MQ=29.42;MQRankSum=-3.737;QD=5.99;ReadPosRankSum=0.725;SOR=2.833	GT:AD:DP:GQ:PL	0/1:12,8:20:99:148,0,268
3R	754713	.	G	A	104.77	.	AC=1;AF=0.500;AN=2;BaseQRankSum=0.000;ClippingRankSum=0.000;DP=27;ExcessHet=3.0103;FS=0.000;MLEAC=1;MLEAF=0.500;MQ=33.48;MQRankSum=2.425;QD=3.88;ReadPosRankSum=-0.184;SOR=0.616	GT:AD:DP:GQ:PL	0/1:19,8:27:99:133,0,444
3R	755021	.	A	G	270.77	.	AC=1;AF=0.500;AN=2;BaseQRankSum=-1.086;ClippingRankSum=0.000;DP=32;ExcessHet=3.0103;FS=5.384;MLEAC=1;MLEAF=0.500;MQ=36.32;MQRankSum=0.172;QD=8.73;ReadPosRankSum=0.545;SOR=0.690	GT:AD:DP:GQ:PL	0/1:17,14:31:99:299,0,381
3R	755355	.	A	G	304.77	.	AC=1;AF=0.500;AN=2;BaseQRankSum=-0.597;ClippingRankSum=0.000;DP=37;ExcessHet=3.0103;FS=0.000;MLEAC=1;MLEAF=0.500;MQ=36.50;MQRankSum=-3.551;QD=8.24;ReadPosRankSum=-0.148;SOR=0.879	GT:AD:DP:GQ:PL	0/1:20,17:37:99:333,0,437
3R	758311	.	A	C	72.77	.	AC=1;AF=0.500;AN=2;BaseQRankSum=-1.847;ClippingRankSum=0.000;DP=19;ExcessHet=3.0103;FS=2.539;MLEAC=1;MLEAF=0.500;MQ=32.29;MQRankSum=0.402;QD=3.83;ReadPosRankSum=2.395;SOR=0.160	GT:AD:DP:GQ:PL	0/1:13,6:19:99:101,0,304
3R	759173	.	A	AT	78.73	.	AC=1;AF=0.500;AN=2;BaseQRankSum=0.018;ClippingRankSum=0.000;DP=44;ExcessHet=3.0103;FS=5.630;MLEAC=1;MLEAF=0.500;MQ=39.98;MQRankSum=0.783;QD=1.97;ReadPosRankSum=0.155;SOR=0.477	GT:AD:DP:GQ:PL	0/1:29,11:40:99:116,0,427
3R	776524	.	A	T	351.77	.	AC=2;AF=1.00;AN=2;DP=14;ExcessHet=3.0103;FS=0.000;MLEAC=2;MLEAF=1.00;MQ=36.18;QD=25.13;SOR=2.985	GT:AD:DP:GQ:PL	1/1:0,14:14:42:380,42,0
3R	776961	.	T	A	147.77	.	AC=1;AF=0.500;AN=2;BaseQRankSum=1.341;ClippingRankSum=0.000;DP=17;ExcessHet=3.0103;FS=3.274;MLEAC=1;MLEAF=0.500;MQ=36.41;MQRankSum=-0.430;QD=8.69;ReadPosRankSum=-1.381;SOR=2.517	GT:AD:DP:GQ:PL	0/1:9,8:17:99:176,0,230
3R	777281	.	G	GGTC	64.73	.	AC=1;AF=0.500;AN=2;BaseQRankSum=-1.395;ClippingRankSum=0.000;DP=28;ExcessHet=3.0103;FS=10.193;MLEAC=1;MLEAF=0.500;MQ=31.87;MQRankSum=-1.197;QD=2.49;ReadPosRankSum=1.779;SOR=3.239	GT:AD:DP:GQ:PL	0/1:22,4:26:99:102,0,2139
3R	777302	.	C	T	67.77	.	AC=1;AF=0.500;AN=2;BaseQRankSum=1.766;ClippingRankSum=0.000;DP=27;ExcessHet=3.0103;FS=13.900;MLEAC=1;MLEAF=0.500;MQ=32.20;MQRankSum=-1.330;QD=2.51;ReadPosRankSum=0.513;SOR=3.236	GT:AD:DP:GQ:PL	0/1:23,4:27:96:96,0,2244
3R	777306	.	G	A	70.77	.	AC=1;AF=0.500;AN=2;BaseQRankSum=-1.623;ClippingRankSum=0.000;DP=27;ExcessHet=3.0103;FS=15.497;MLEAC=1;MLEAF=0.500;MQ=32.36;MQRankSum=-1.327;QD=2.62;ReadPosRankSum=0.444;SOR=3.231	GT:AD:DP:GQ:PL	0/1:23,4:27:99:99,0,2167
3R	777321	.	A	T	82.77	.	AC=1;AF=0.500;AN=2;BaseQRankSum=1.309;ClippingRankSum=0.000;DP=22;ExcessHet=3.0103;FS=17.638;MLEAC=1;MLEAF=0.500;MQ=32.85;MQRankSum=-1.355;QD=3.76;ReadPosRankSum=-1.449;SOR=3.226	GT:AD:DP:GQ:PL	0/1:18,4:22:99:111,0,1774
3R	777322	.	T	G	82.77	.	AC=1;AF=0.500;AN=2;BaseQRankSum=0.291;ClippingRankSum=0.000;DP=21;ExcessHet=3.0103;FS=16.767;MLEAC=1;MLEAF=0.500;MQ=32.22;MQRankSum=-1.292;QD=3.94;ReadPosRankSum=-1.927;SOR=3.227	GT:AD:DP:GQ:PL	0/1:17,4:21:99:111,0,1774
3R	778185	.	G	A	40.77	.	AC=1;AF=0.500;AN=2;BaseQRankSum=0.542;ClippingRankSum=0.000;DP=38;ExcessHet=3.0103;FS=13.341;MLEAC=1;MLEAF=0.500;MQ=36.91;MQRankSum=-2.748;QD=1.10;ReadPosRankSum=1.358;SOR=3.241	GT:AD:DP:GQ:PL	0/1:33,4:37:69:69,0,2041
3R	778189	.	A	C	37.77	.	AC=1;AF=0.500;AN=2;BaseQRankSum=-0.372;ClippingRankSum=0.000;DP=39;ExcessHet=3.0103;FS=13.824;MLEAC=1;MLEAF=0.500;MQ=36.94;MQRankSum=-2.769;QD=0.99;ReadPosRankSum=1.360;SOR=3.239	GT:AD:DP:GQ:PL	0/1:34,4:38:66:66,0,2083
3R	778194	.	C	G	40.77	.	AC=1;AF=0.500;AN=2;BaseQRankSum=-1.275;ClippingRankSum=0.000;DP=37;ExcessHet=3.0103;FS=13.936;MLEAC=1;MLEAF=0.500;MQ=36.91;MQRankSum=-2.723;QD=1.13;ReadPosRankSum=0.840;SOR=3.238	GT:AD:DP:GQ:PL	0/1:32,4:36:69:69,0,2041
3R	778195	.	T	C	82.77	.	AC=1;AF=0.500;AN=2;BaseQRankSum=1.994;ClippingRankSum=0.000;DP=37;ExcessHet=3.0103;FS=7.767;MLEAC=1;MLEAF=0.500;MQ=36.91;MQRankSum=-1.711;QD=2.30;ReadPosRankSum=0.879;SOR=1.916	GT:AD:DP:GQ:PL	0/1:31,5:36:99:111,0,2035
3R	778199	.	T	C	82.77	.	AC=1;AF=0.500;AN=2;BaseQRankSum=-0.482;ClippingRankSum=0.000;DP=39;ExcessHet=3.0103;FS=4.688;MLEAC=1;MLEAF=0.500;MQ=37.14;MQRankSum=-1.768;QD=2.18;ReadPosRankSum=0.984;SOR=1.940	GT:AD:DP:GQ:PL	0/1:33,5:38:99:111,0,2035
3R	778876	.	G	A	33.77	.	AC=1;AF=0.500;AN=2;BaseQRankSum=0.000;ClippingRankSum=0.000;DP=19;ExcessHet=3.0103;FS=0.000;MLEAC=1;MLEAF=0.500;MQ=34.85;MQRankSum=-0.614;QD=1.88;ReadPosRankSum=-1.050;SOR=0.892	GT:AD:DP:GQ:PL	0/1:14,4:18:62:62,0,347
3R	779351	.	A	AT	56.73	.	AC=1;AF=0.500;AN=2;BaseQRankSum=-2.208;ClippingRankSum=0.000;DP=25;ExcessHet=3.0103;FS=6.884;MLEAC=1;MLEAF=0.500;MQ=30.84;MQRankSum=0.578;QD=2.27;ReadPosRankSum=0.937;SOR=0.111	GT:AD:DP:GQ:PL	0/1:16,9:25:94:94,0,222
3R	781680	.	A	G	91.77	.	AC=1;AF=0.500;AN=2;BaseQRankSum=1.018;ClippingRankSum=0.000;DP=34;ExcessHet=3.0103;FS=12.792;MLEAC=1;MLEAF=0.500;MQ=35.20;MQRankSum=1.814;QD=2.70;ReadPosRankSum=-1.106;SOR=3.608	GT:AD:DP:GQ:PL	0/1:29,5:34:99:120,0,1386
3R	781685	.	G	A	91.77	.	AC=1;AF=0.500;AN=2;BaseQRankSum=-1.563;ClippingRankSum=0.000;DP=35;ExcessHet=3.0103;FS=12.441;MLEAC=1;MLEAF=0.500;MQ=35.48;MQRankSum=1.641;QD=2.62;ReadPosRankSum=-1.177;SOR=3.611	GT:AD:DP:GQ:PL	0/1:30,5:35:99:120,0,1386
3R	793080	.	G	GACAGATCGA	85.73	.	AC=1;AF=0.500;AN=2;BaseQRankSum=0.000;ClippingRankSum=0.000;DP=5;ExcessHet=3.0103;FS=0.000;MLEAC=1;MLEAF=0.500;MQ=36.02;MQRankSum=-1.150;QD=21.43;ReadPosRankSum=-1.150;SOR=1.609	GT:AD:DP:GQ:PL	0/1:1,3:4:98:123,0,98
3R	794275	.	C	CGCTGTTTCAGAAGACGGGCTACTTTATATTAA	64.73	.	AC=1;AF=0.500;AN=2;BaseQRankSum=0.660;ClippingRankSum=0.000;DP=11;ExcessHet=3.0103;FS=2.632;MLEAC=1;MLEAF=0.500;MQ=36.03;MQRankSum=2.166;QD=5.88;ReadPosRankSum=-1.501;SOR=0.991	GT:AD:DP:GQ:PL	0/1:8,3:11:99:102,0,2363
3R	797894	.	A	T	140.77	.	AC=1;AF=0.500;AN=2;BaseQRankSum=-2.712;ClippingRankSum=0.000;DP=25;ExcessHet=3.0103;FS=0.000;MLEAC=1;MLEAF=0.500;MQ=38.75;MQRankSum=-1.836;QD=5.63;ReadPosRankSum=-0.807;SOR=0.297	GT:AD:DP:GQ:PL	0/1:16,9:25:99:169,0,383
3R	797935	.	T	G	337.77	.	AC=1;AF=0.500;AN=2;BaseQRankSum=0.187;ClippingRankSum=0.000;DP=28;ExcessHet=3.0103;FS=0.000;MLEAC=1;MLEAF=0.500;MQ=39.02;MQRankSum=-2.210;QD=12.06;ReadPosRankSum=1.200;SOR=0.914	GT:AD:DP:GQ:PL	0/1:18,10:28:99:366,0,690
3R	797941	.	G	A	340.77	.	AC=1;AF=0.500;AN=2;BaseQRankSum=0.224;ClippingRankSum=0.000;DP=26;ExcessHet=3.0103;FS=0.000;MLEAC=1;MLEAF=0.500;MQ=39.34;MQRankSum=-2.561;QD=13.11;ReadPosRankSum=1.056;SOR=1.061	GT:AD:DP:GQ:PL	0/1:16,10:26:99:369,0,684
3R	797947	.	A	G	340.77	.	AC=1;AF=0.500;AN=2;BaseQRankSum=0.921;ClippingRankSum=0.000;DP=27;ExcessHet=3.0103;FS=2.876;MLEAC=1;MLEAF=0.500;MQ=39.07;MQRankSum=-2.325;QD=12.62;ReadPosRankSum=1.684;SOR=1.659	GT:AD:DP:GQ:PL	0/1:17,10:27:99:369,0,684
3R	797952	.	A	T	328.77	.	AC=1;AF=0.500;AN=2;BaseQRankSum=-2.448;ClippingRankSum=0.000;DP=29;ExcessHet=3.0103;FS=2.741;MLEAC=1;MLEAF=0.500;MQ=38.78;MQRankSum=-2.013;QD=11.34;ReadPosRankSum=1.906;SOR=2.041	GT:AD:DP:GQ:PL	0/1:19,10:29:99:357,0,852
3R	797955	.	C	G	328.77	.	AC=1;AF=0.500;AN=2;BaseQRankSum=-1.741;ClippingRankSum=0.000;DP=31;ExcessHet=3.0103;FS=5.576;MLEAC=1;MLEAF=0.500;MQ=38.76;MQRankSum=-1.987;QD=10.61;ReadPosRankSum=2.117;SOR=2.336	GT:AD:DP:GQ:PL	0/1:21,10:31:99:357,0,852
3R	797960	.	G	A	328.77	.	AC=1;AF=0.500;AN=2;BaseQRankSum=-0.024;ClippingRankSum=0.000;DP=31;ExcessHet=3.0103;FS=8.321;MLEAC=1;MLEAF=0.500;MQ=38.78;MQRankSum=-1.987;QD=10.61;ReadPosRankSum=2.200;SOR=2.777	GT:AD:DP:GQ:PL	0/1:21,10:31:99:357,0,843
3R	797978	.	T	A	336.77	.	AC=1;AF=0.500;AN=2;BaseQRankSum=0.253;ClippingRankSum=0.000;DP=32;ExcessHet=3.0103;FS=8.609;MLEAC=1;MLEAF=0.500;MQ=38.69;MQRankSum=-2.595;QD=10.52;ReadPosRankSum=0.774;SOR=2.941	GT:AD:DP:GQ:PL	0/1:21,11:32:99:365,0,776
3R	797984	.	C	G	306.77	.	AC=1;AF=0.500;AN=2;BaseQRankSum=0.519;ClippingRankSum=0.000;DP=30;ExcessHet=3.0103;FS=8.538;MLEAC=1;MLEAF=0.500;MQ=38.38;MQRankSum=-1.687;QD=10.23;ReadPosRankSum=0.462;SOR=2.891	GT:AD:DP:GQ:PL	0/1:20,10:30:99:335,0,785
3R	797998	.	C	A	264.77	.	AC=1;AF=0.500;AN=2;BaseQRankSum=-1.667;ClippingRankSum=0.000;DP=31;ExcessHet=3.0103;FS=8.394;MLEAC=1;MLEAF=0.500;MQ=37.53;MQRankSum=-1.745;QD=8.54;ReadPosRankSum=-0.610;SOR=2.888	GT:AD:DP:GQ:PL	0/1:22,9:31:99:293,0,885
3R	798005	.	T	C	258.77	.	AC=1;AF=0.500;AN=2;BaseQRankSum=1.041;ClippingRankSum=0.000;DP=33;ExcessHet=3.0103;FS=8.258;MLEAC=1;MLEAF=0.500;MQ=37.64;MQRankSum=-1.787;QD=7.84;ReadPosRankSum=-0.708;SOR=3.033	GT:AD:DP:GQ:PL	0/1:24,9:33:99:287,0,951
3R	798020	.	G	T	133.77	.	AC=1;AF=0.500;AN=2;BaseQRankSum=2.226;ClippingRankSum=0.000;DP=35;ExcessHet=3.0103;FS=8.076;MLEAC=1;MLEAF=0.500;MQ=36.13;MQRankSum=-0.402;QD=4.05;ReadPosRankSum=-1.775;SOR=2.679	GT:AD:DP:GQ:PL	0/1:27,6:33:99:162,0,609
3R	798047	.	C	T	158.77	.	AC=1;AF=0.500;AN=2;BaseQRankSum=0.697;ClippingRankSum=0.000;DP=40;ExcessHet=3.0103;FS=1.704;MLEAC=1;MLEAF=0.500;MQ=36.86;MQRankSum=-3.619;QD=4.18;ReadPosRankSum=-0.358;SOR=1.329	GT:AD:DP:GQ:PL	0/1:31,7:38:99:187,0,1323
3R	798053	.	T	A	152.77	.	AC=1;AF=0.500;AN=2;BaseQRankSum=-0.660;ClippingRankSum=0.000;DP=41;ExcessHet=3.0103;FS=3.582;MLEAC=1;MLEAF=0.500;MQ=36.78;MQRankSum=-3.605;QD=3.92;ReadPosRankSum=-0.220;SOR=1.426	GT:AD:DP:GQ:PL	0/1:32,7:39:99:181,0,1407
3R	798059	.	C	A	155.77	.	AC=1;AF=0.500;AN=2;BaseQRankSum=0.797;ClippingRankSum=0.000;DP=40;ExcessHet=3.0103;FS=1.724;MLEAC=1;MLEAF=0.500;MQ=37.08;MQRankSum=-3.372;QD=4.10;ReadPosRankSum=0.581;SOR=1.162	GT:AD:DP:GQ:PL	0/1:32,6:38:99:184,0,1365
3R	798060	.	C	CTTTTGT	143.73	.	AC=1;AF=0.500;AN=2;BaseQRankSum=-1.047;ClippingRankSum=0.000;DP=40;ExcessHet=3.0103;FS=1.724;MLEAC=1;MLEAF=0.500;MQ=37.08;MQRankSum=-3.372;QD=3.78;ReadPosRankSum=0.681;SOR=1.162	GT:AD:DP:GQ:PL	0/1:32,6:38:99:181,0,1407
3R	798062	.	C	CTTAAAGAGAATAAGGTTACCCACTGAAGA	106.73	.	AC=1;AF=0.500;AN=2;BaseQRankSum=-0.172;ClippingRankSum=0.000;DP=41;ExcessHet=3.0103;FS=1.795;MLEAC=1;MLEAF=0.500;MQ=37.26;MQRankSum=-3.413;QD=2.74;ReadPosRankSum=0.740;SOR=1.300	GT:AD:DP:GQ:PL	0/1:33,6:39:99:144,0,1494
3R	798067	.	TG	T	103.73	.	AC=1;AF=0.500;AN=2;BaseQRankSum=0.760;ClippingRankSum=0.000;DP=43;ExcessHet=3.0103;FS=1.795;MLEAC=1;MLEAF=0.500;MQ=37.43;MQRankSum=-3.430;QD=2.59;ReadPosRankSum=0.758;SOR=1.275	GT:AD:DP:GQ:PL	0/1:34,6:40:99:141,0,1536
3R	798071	.	A	C	112.77	.	AC=1;AF=0.500;AN=2;BaseQRankSum=-2.566;ClippingRankSum=0.000;DP=45;ExcessHet=3.0103;FS=3.975;MLEAC=1;MLEAF=0.500;MQ=37.74;MQRankSum=-3.505;QD=2.68;ReadPosRankSum=1.007;SOR=1.233	GT:AD:DP:GQ:PL	0/1:36,6:42:99:141,0,1536
3R	798077	.	T	A	106.77	.	AC=1;AF=0.500;AN=2;BaseQRankSum=-1.442;ClippingRankSum=0.000;DP=46;ExcessHet=3.0103;FS=3.850;MLEAC=1;MLEAF=0.500;MQ=37.37;MQRankSum=-3.423;QD=2.48;ReadPosRankSum=0.389;SOR=1.256	GT:AD:DP:GQ:PL	0/1:37,6:43:99:135,0,1620
3R	798078	.	C	T	106.77	.	AC=1;AF=0.500;AN=2;BaseQRankSum=1.558;ClippingRankSum=0.000;DP=46;ExcessHet=3.0103;FS=3.850;MLEAC=1;MLEAF=0.500;MQ=37.37;MQRankSum=-3.423;QD=2.48;ReadPosRankSum=0.508;SOR=1.256	GT:AD:DP:GQ:PL	0/1:37,6:43:99:135,0,1620
3R	798088	.	C	T	109.77	.	AC=1;AF=0.500;AN=2;BaseQRankSum=2.410;ClippingRankSum=0.000;DP=47;ExcessHet=3.0103;FS=3.948;MLEAC=1;MLEAF=0.500;MQ=37.52;MQRankSum=-3.440;QD=2.49;ReadPosRankSum=-0.257;SOR=1.238	GT:AD:DP:GQ:PL	0/1:38,6:44:99:138,0,1578
3R	798091	.	G	A	66.77	.	AC=1;AF=0.500;AN=2;BaseQRankSum=1.748;ClippingRankSum=0.000;DP=46;ExcessHet=3.0103;FS=1.868;MLEAC=1;MLEAF=0.500;MQ=37.79;MQRankSum=-3.153;QD=1.55;ReadPosRankSum=0.322;SOR=0.895	GT:AD:DP:GQ:PL	0/1:38,5:43:95:95,0,1581
3R	798274	.	G	C	120.77	.	AC=1;AF=0.500;AN=2;BaseQRankSum=-0.179;ClippingRankSum=0.000;DP=28;ExcessHet=3.0103;FS=7.223;MLEAC=1;MLEAF=0.500;MQ=36.15;MQRankSum=1.597;QD=4.47;ReadPosRankSum=-1.203;SOR=2.655	GT:AD:DP:GQ:PL	0/1:19,8:27:99:149,0,447
3R	798678	.	A	AT	100.73	.	AC=1;AF=0.500;AN=2;BaseQRankSum=0.276;ClippingRankSum=0.000;DP=30;ExcessHet=3.0103;FS=12.683;MLEAC=1;MLEAF=0.500;MQ=33.15;MQRankSum=-0.946;QD=3.47;ReadPosRankSum=-3.535;SOR=1.864	GT:AD:DP:GQ:PL	0/1:24,5:29:99:138,0,1404
3R	798680	.	A	AATTTTTTTGGACCGATTCTTGCTTGTTTT	141.73	.	AC=1;AF=0.500;AN=2;BaseQRankSum=-0.364;ClippingRankSum=0.000;DP=30;ExcessHet=3.0103;FS=12.683;MLEAC=1;MLEAF=0.500;MQ=33.15;MQRankSum=-0.946;QD=4.89;ReadPosRankSum=-3.477;SOR=1.864	GT:AD:DP:GQ:PL	0/1:24,5:29:99:179,0,1401
3R	799012	.	A	T	391.77	.	AC=1;AF=0.500;AN=2;BaseQRankSum=1.224;ClippingRankSum=0.000;DP=39;ExcessHet=3.0103;FS=6.983;MLEAC=1;MLEAF=0.500;MQ=32.62;MQRankSum=-1.394;QD=10.05;ReadPosRankSum=0.677;SOR=1.690	GT:AD:DP:GQ:PL	0/1:19,20:39:99:420,0,416
3R	800352	.	G	A	90.77	.	AC=1;AF=0.500;AN=2;BaseQRankSum=0.365;ClippingRankSum=0.000;DP=25;ExcessHet=3.0103;FS=16.949;MLEAC=1;MLEAF=0.500;MQ=34.86;MQRankSum=0.155;QD=3.63;ReadPosRankSum=-0.363;SOR=4.169	GT:AD:DP:GQ:PL	0/1:18,7:25:99:119,0,424
3R	801879	.	G	T	155.77	.	AC=1;AF=0.500;AN=2;BaseQRankSum=0.503;ClippingRankSum=0.000;DP=46;ExcessHet=3.0103;FS=5.030;MLEAC=1;MLEAF=0.500;MQ=37.91;MQRankSum=-1.029;QD=3.39;ReadPosRankSum=0.019;SOR=0.781	GT:AD:DP:GQ:PL	0/1:34,12:46:99:184,0,798
3R	803817	.	T	A	398.77	.	AC=1;AF=0.500;AN=2;BaseQRankSum=-0.035;ClippingRankSum=0.000;DP=45;ExcessHet=3.0103;FS=0.000;MLEAC=1;MLEAF=0.500;MQ=33.91;MQRankSum=-2.511;QD=8.86;ReadPosRankSum=-0.085;SOR=0.646	GT:AD:DP:GQ:PL	0/1:24,21:45:99:427,0,519
3R	805361	.	G	GTTGCTGTATTAGCC	861.73	.	AC=1;AF=0.500;AN=2;BaseQRankSum=0.352;ClippingRankSum=0.000;DP=56;ExcessHet=3.0103;FS=0.000;MLEAC=1;MLEAF=0.500;MQ=43.25;MQRankSum=-0.702;QD=15.96;ReadPosRankSum=-2.187;SOR=0.798	GT:AD:DP:GQ:PL	0/1:32,22:54:99:899,0,4836
3R	805498	.	T	A	272.77	.	AC=1;AF=0.500;AN=2;BaseQRankSum=0.309;ClippingRankSum=0.000;DP=39;ExcessHet=3.0103;FS=2.795;MLEAC=1;MLEAF=0.500;MQ=42.97;MQRankSum=-1.469;QD=6.99;ReadPosRankSum=-1.437;SOR=0.590	GT:AD:DP:GQ:PL	0/1:24,15:39:99:301,0,539
3R	812287	.	TAA	T	82.73	.	AC=1;AF=0.500;AN=2;BaseQRankSum=1.645;ClippingRankSum=0.000;DP=6;ExcessHet=3.0103;FS=0.000;MLEAC=1;MLEAF=0.500;MQ=36.90;MQRankSum=0.674;QD=16.55;ReadPosRankSum=1.036;SOR=1.022	GT:AD:DP:GQ:PL	0/1:2,3:5:99:120,0,104
3R	812296	.	A	G	91.77	.	AC=1;AF=0.500;AN=2;BaseQRankSum=-0.842;ClippingRankSum=0.000;DP=6;ExcessHet=3.0103;FS=0.000;MLEAC=1;MLEAF=0.500;MQ=36.90;MQRankSum=0.674;QD=18.35;ReadPosRankSum=-0.524;SOR=1.022	GT:AD:DP:GQ:PL	0/1:2,3:5:99:120,0,104
3R	816745	.	GA	G	42.73	.	AC=1;AF=0.500;AN=2;BaseQRankSum=0.891;ClippingRankSum=0.000;DP=32;ExcessHet=3.0103;FS=0.000;MLEAC=1;MLEAF=0.500;MQ=39.09;MQRankSum=-0.625;QD=1.38;ReadPosRankSum=-0.479;SOR=0.551	GT:AD:DP:GQ:PL	0/1:22,9:31:80:80,0,388
3R	816787	.	T	G	262.77	.	AC=1;AF=0.500;AN=2;BaseQRankSum=-0.023;ClippingRankSum=0.000;DP=31;ExcessHet=3.0103;FS=0.000;MLEAC=1;MLEAF=0.500;MQ=38.10;MQRankSum=0.067;QD=8.48;ReadPosRankSum=-1.655;SOR=0.743	GT:AD:DP:GQ:PL	0/1:22,9:31:99:291,0,1033
3R	816800	.	T	G	284.77	.	AC=1;AF=0.500;AN=2;BaseQRankSum=1.631;ClippingRankSum=0.000;DP=35;ExcessHet=3.0103;FS=0.000;MLEAC=1;MLEAF=0.500;MQ=38.67;MQRankSum=0.170;QD=8.14;ReadPosRankSum=-0.731;SOR=0.869	GT:AD:DP:GQ:PL	0/1:25,10:35:99:313,0,1091
3R	817940	.	A	T	135.77	.	AC=1;AF=0.500;AN=2;BaseQRankSum=-0.139;ClippingRankSum=0.000;DP=39;ExcessHet=3.0103;FS=12.054;MLEAC=1;MLEAF=0.500;MQ=38.27;MQRankSum=-1.389;QD=3.57;ReadPosRankSum=-1.735;SOR=1.447	GT:AD:DP:GQ:PL	0/1:28,10:38:99:164,0,651
3R	820484	.	A	G	46.77	.	AC=1;AF=0.500;AN=2;BaseQRankSum=1.036;ClippingRankSum=0.000;DP=5;ExcessHet=3.0103;FS=3.979;MLEAC=1;MLEAF=0.500;MQ=25.81;MQRankSum=-0.674;QD=9.35;ReadPosRankSum=-0.524;SOR=2.245	GT:AD:DP:GQ:PL	0/1:3,2:5:75:75,0,1710
3R	820491	.	G	A	46.77	.	AC=1;AF=0.500;AN=2;BaseQRankSum=1.036;ClippingRankSum=0.000;DP=5;ExcessHet=3.0103;FS=3.979;MLEAC=1;MLEAF=0.500;MQ=25.81;MQRankSum=-0.674;QD=9.35;ReadPosRankSum=-0.524;SOR=2.245	GT:AD:DP:GQ:PL	0/1:3,2:5:75:75,0,1710
3R	820493	.	C	T	46.77	.	AC=1;AF=0.500;AN=2;BaseQRankSum=0.674;ClippingRankSum=0.000;DP=5;ExcessHet=3.0103;FS=3.979;MLEAC=1;MLEAF=0.500;MQ=25.81;MQRankSum=-0.674;QD=9.35;ReadPosRankSum=-0.524;SOR=2.245	GT:AD:DP:GQ:PL	0/1:3,2:5:75:75,0,1710
3R	820495	.	TATA	T	37.73	.	AC=1;AF=0.500;AN=2;BaseQRankSum=1.036;ClippingRankSum=0.000;DP=5;ExcessHet=3.0103;FS=3.979;MLEAC=1;MLEAF=0.500;MQ=25.81;MQRankSum=-0.674;QD=7.55;ReadPosRankSum=-0.524;SOR=2.245	GT:AD:DP:GQ:PL	0/1:3,2:5:75:75,0,1710
3R	820500	.	C	CA	34.73	.	AC=1;AF=0.500;AN=2;BaseQRankSum=1.036;ClippingRankSum=0.000;DP=5;ExcessHet=3.0103;FS=3.979;MLEAC=1;MLEAF=0.500;MQ=25.81;MQRankSum=-0.674;QD=6.95;SOR=2.245	GT:AD:DP:GQ:PL	0/1:3,2:5:72:72,0,2147
3R	820503	.	G	A	43.77	.	AC=1;AF=0.500;AN=2;BaseQRankSum=0.842;ClippingRankSum=0.000;DP=6;ExcessHet=3.0103;FS=3.310;MLEAC=1;MLEAF=0.500;MQ=27.99;MQRankSum=-0.967;QD=7.29;ReadPosRankSum=0.000;SOR=2.303	GT:AD:DP:GQ:PL	0/1:4,2:6:72:72,0,2147
3R	820505	.	G	GT	34.73	.	AC=1;AF=0.500;AN=2;BaseQRankSum=0.524;ClippingRankSum=0.000;DP=6;ExcessHet=3.0103;FS=3.310;MLEAC=1;MLEAF=0.500;MQ=27.99;MQRankSum=-0.967;QD=5.79;ReadPosRankSum=0.000;SOR=2.303	GT:AD:DP:GQ:PL	0/1:4,2:6:72:72,0,2147
3R	820507	.	C	CA	34.73	.	AC=1;AF=0.500;AN=2;BaseQRankSum=0.524;ClippingRankSum=0.000;DP=6;ExcessHet=3.0103;FS=3.310;MLEAC=1;MLEAF=0.500;MQ=27.99;MQRankSum=-0.967;QD=5.79;ReadPosRankSum=-0.842;SOR=2.303	GT:AD:DP:GQ:PL	0/1:4,2:6:72:72,0,2147
3R	820508	.	G	C	43.77	.	AC=1;AF=0.500;AN=2;BaseQRankSum=0.000;ClippingRankSum=0.000;DP=6;ExcessHet=3.0103;FS=3.310;MLEAC=1;MLEAF=0.500;MQ=27.99;MQRankSum=-0.967;QD=7.29;ReadPosRankSum=-0.967;SOR=2.303	GT:AD:DP:GQ:PL	0/1:4,2:6:72:72,0,2147
3R	820511	.	A	T	43.77	.	AC=1;AF=0.500;AN=2;BaseQRankSum=0.524;ClippingRankSum=0.000;DP=6;ExcessHet=3.0103;FS=3.310;MLEAC=1;MLEAF=0.500;MQ=27.99;MQRankSum=-0.967;QD=7.29;ReadPosRankSum=-0.967;SOR=2.303	GT:AD:DP:GQ:PL	0/1:4,2:6:72:72,0,2147
3R	820514	.	A	G	43.77	.	AC=1;AF=0.500;AN=2;BaseQRankSum=0.842;ClippingRankSum=0.000;DP=6;ExcessHet=3.0103;FS=3.310;MLEAC=1;MLEAF=0.500;MQ=27.99;MQRankSum=-0.967;QD=7.29;ReadPosRankSum=-0.967;SOR=2.303	GT:AD:DP:GQ:PL	0/1:4,2:6:72:72,0,2147
3R	820520	.	T	C	43.77	.	AC=1;AF=0.500;AN=2;BaseQRankSum=0.524;ClippingRankSum=0.000;DP=6;ExcessHet=3.0103;FS=3.310;MLEAC=1;MLEAF=0.500;MQ=27.99;MQRankSum=-0.967;QD=7.29;ReadPosRankSum=-0.967;SOR=2.303	GT:AD:DP:GQ:PL	0/1:4,2:6:72:72,0,2147
3R	820523	.	G	A	43.77	.	AC=1;AF=0.500;AN=2;BaseQRankSum=0.000;ClippingRankSum=0.000;DP=6;ExcessHet=3.0103;FS=3.310;MLEAC=1;MLEAF=0.500;MQ=27.99;MQRankSum=-0.967;QD=7.29;ReadPosRankSum=-0.967;SOR=2.303	GT:AD:DP:GQ:PL	0/1:4,2:6:72:72,0,2147
3R	820527	.	T	C	43.77	.	AC=1;AF=0.500;AN=2;BaseQRankSum=0.524;ClippingRankSum=0.000;DP=6;ExcessHet=3.0103;FS=3.310;MLEAC=1;MLEAF=0.500;MQ=27.99;MQRankSum=-0.967;QD=7.29;ReadPosRankSum=-1.282;SOR=2.303	GT:AD:DP:GQ:PL	0/1:4,2:6:72:72,0,2147
3R	820529	.	G	T	43.77	.	AC=1;AF=0.500;AN=2;BaseQRankSum=1.282;ClippingRankSum=0.000;DP=6;ExcessHet=3.0103;FS=3.310;MLEAC=1;MLEAF=0.500;MQ=27.99;MQRankSum=-0.967;QD=7.29;ReadPosRankSum=-1.834;SOR=2.303	GT:AD:DP:GQ:PL	0/1:4,2:6:72:72,0,2147
3R	821560	.	T	C	332.77	.	AC=1;AF=0.500;AN=2;BaseQRankSum=1.743;ClippingRankSum=0.000;DP=34;ExcessHet=3.0103;FS=10.840;MLEAC=1;MLEAF=0.500;MQ=41.32;MQRankSum=-1.683;QD=9.79;ReadPosRankSum=0.289;SOR=0.976	GT:AD:DP:GQ:PL	0/1:18,16:34:99:361,0,406
3R	822554	.	A	T	34.77	.	AC=1;AF=0.500;AN=2;BaseQRankSum=-0.125;ClippingRankSum=0.000;DP=42;ExcessHet=3.0103;FS=9.702;MLEAC=1;MLEAF=0.500;MQ=38.17;MQRankSum=2.552;QD=0.91;ReadPosRankSum=-2.197;SOR=3.250	GT:AD:DP:GQ:PL	0/1:34,4:38:63:63,0,1675
3R	822577	.	C	T	115.77	.	AC=1;AF=0.500;AN=2;BaseQRankSum=1.020;ClippingRankSum=0.000;DP=46;ExcessHet=3.0103;FS=16.123;MLEAC=1;MLEAF=0.500;MQ=38.95;MQRankSum=2.819;QD=2.76;ReadPosRankSum=-0.504;SOR=3.908	GT:AD:DP:GQ:PL	0/1:36,6:42:99:144,0,1899
3R	822589	.	T	C	112.77	.	AC=1;AF=0.500;AN=2;BaseQRankSum=-1.247;ClippingRankSum=0.000;DP=43;ExcessHet=3.0103;FS=16.947;MLEAC=1;MLEAF=0.500;MQ=39.51;MQRankSum=2.551;QD=2.82;ReadPosRankSum=0.474;SOR=3.902	GT:AD:DP:GQ:PL	0/1:34,6:40:99:141,0,2154
3R	822591	.	TC	T	106.73	.	AC=1;AF=0.500;AN=2;BaseQRankSum=-1.170;ClippingRankSum=0.000;DP=44;ExcessHet=3.0103;FS=20.645;MLEAC=1;MLEAF=0.500;MQ=39.66;MQRankSum=2.497;QD=2.60;ReadPosRankSum=0.683;SOR=3.901	GT:AD:DP:GQ:PL	0/1:35,6:41:99:144,0,2112
3R	822598	.	T	TAA	109.73	.	AC=1;AF=0.500;AN=2;BaseQRankSum=-1.978;ClippingRankSum=0.000;DP=44;ExcessHet=3.0103;FS=20.645;MLEAC=1;MLEAF=0.500;MQ=39.68;MQRankSum=2.497;QD=2.68;ReadPosRankSum=1.496;SOR=3.901	GT:AD:DP:GQ:PL	0/1:35,6:41:99:147,0,2098
3R	822616	.	C	T	109.77	.	AC=1;AF=0.500;AN=2;BaseQRankSum=-2.790;ClippingRankSum=0.000;DP=47;ExcessHet=3.0103;FS=16.098;MLEAC=1;MLEAF=0.500;MQ=39.51;MQRankSum=2.619;QD=2.49;ReadPosRankSum=1.045;SOR=3.908	GT:AD:DP:GQ:PL	0/1:38,6:44:99:138,0,2289
3R	822622	.	C	A	109.77	.	AC=1;AF=0.500;AN=2;BaseQRankSum=0.538;ClippingRankSum=0.000;DP=46;ExcessHet=3.0103;FS=14.936;MLEAC=1;MLEAF=0.500;MQ=39.68;MQRankSum=2.580;QD=2.55;ReadPosRankSum=-0.615;SOR=3.812	GT:AD:DP:GQ:PL	0/1:37,6:43:99:138,0,2274
3R	828411	.	A	G	273.77	.	AC=1;AF=0.500;AN=2;BaseQRankSum=0.491;ClippingRankSum=0.000;DP=31;ExcessHet=3.0103;FS=1.412;MLEAC=1;MLEAF=0.500;MQ=42.27;MQRankSum=-2.181;QD=8.83;ReadPosRankSum=1.026;SOR=1.112	GT:AD:DP:GQ:PL	0/1:16,15:31:99:302,0,343
3R	830106	.	A	C	366.77	.	AC=1;AF=0.500;AN=2;BaseQRankSum=-0.606;ClippingRankSum=0.000;DP=43;ExcessHet=3.0103;FS=0.000;MLEAC=1;MLEAF=0.500;MQ=44.00;MQRankSum=0.000;QD=8.53;ReadPosRankSum=0.017;SOR=0.801	GT:AD:DP:GQ:PL	0/1:23,20:43:99:395,0,500
3R	832772	.	G	A	85.77	.	AC=1;AF=0.500;AN=2;BaseQRankSum=-2.388;ClippingRankSum=0.000;DP=28;ExcessHet=3.0103;FS=3.909;MLEAC=1;MLEAF=0.500;MQ=38.34;MQRankSum=-0.629;QD=3.30;ReadPosRankSum=1.710;SOR=0.663	GT:AD:DP:GQ:PL	0/1:19,7:26:99:114,0,468
3R	835506	.	G	C	323.77	.	AC=1;AF=0.500;AN=2;BaseQRankSum=1.528;ClippingRankSum=0.000;DP=43;ExcessHet=3.0103;FS=6.477;MLEAC=1;MLEAF=0.500;MQ=44.00;MQRankSum=0.000;QD=7.53;ReadPosRankSum=1.391;SOR=0.837	GT:AD:DP:GQ:PL	0/1:26,17:43:99:352,0,556
3R	836738	.	A	AC	185.73	.	AC=1;AF=0.500;AN=2;BaseQRankSum=0.428;ClippingRankSum=0.000;DP=26;ExcessHet=3.0103;FS=1.906;MLEAC=1;MLEAF=0.500;MQ=37.08;MQRankSum=-0.490;QD=7.43;ReadPosRankSum=0.891;SOR=1.282	GT:AD:DP:GQ:PL	0/1:19,6:25:99:223,0,2159
3R	836739	.	T	TGTGTGTGG	185.73	.	AC=1;AF=0.500;AN=2;BaseQRankSum=1.844;ClippingRankSum=0.000;DP=25;ExcessHet=3.0103;FS=0.000;MLEAC=1;MLEAF=0.500;MQ=36.78;MQRankSum=-1.057;QD=7.74;ReadPosRankSum=1.671;SOR=0.957	GT:AD:DP:GQ:PL	0/1:19,5:24:99:223,0,2160
3R	837174	.	A	AG	96.73	.	AC=1;AF=0.500;AN=2;BaseQRankSum=0.202;ClippingRankSum=0.000;DP=33;ExcessHet=3.0103;FS=12.802;MLEAC=1;MLEAF=0.500;MQ=38.42;MQRankSum=-0.568;QD=3.22;ReadPosRankSum=-0.614;SOR=3.607	GT:AD:DP:GQ:PL	0/1:25,5:30:99:134,0,12087
3R	837176	.	A	AAAATTGTTGTTT	96.73	.	AC=1;AF=0.500;AN=2;BaseQRankSum=0.585;ClippingRankSum=0.000;DP=31;ExcessHet=3.0103;FS=12.802;MLEAC=1;MLEAF=0.500;MQ=38.66;MQRankSum=-0.568;QD=3.22;ReadPosRankSum=-0.781;SOR=3.607	GT:AD:DP:GQ:PL	0/1:25,5:30:99:134,0,12087
3R	837178	.	A	ATTTATGAGTCG	97.73	.	AC=1;AF=0.500;AN=2;BaseQRankSum=0.728;ClippingRankSum=0.000;DP=31;ExcessHet=3.0103;FS=12.802;MLEAC=1;MLEAF=0.500;MQ=38.66;MQRankSum=-0.568;QD=3.26;ReadPosRankSum=-0.895;SOR=3.607	GT:AD:DP:GQ:PL	0/1:25,5:30:99:135,0,12086
3R	837183	.	A	AATGTCCCGT	55.73	.	AC=1;AF=0.500;AN=2;BaseQRankSum=1.760;ClippingRankSum=0.000;DP=29;ExcessHet=3.0103;FS=9.932;MLEAC=1;MLEAF=0.500;MQ=38.52;MQRankSum=-1.171;QD=1.99;ReadPosRankSum=-0.891;SOR=3.248	GT:AD:DP:GQ:PL	0/1:24,4:28:93:93,0,12090
3R	837187	.	TATA	T	106.73	.	AC=1;AF=0.500;AN=2;BaseQRankSum=2.649;ClippingRankSum=0.000;DP=30;ExcessHet=3.0103;FS=13.278;MLEAC=1;MLEAF=0.500;MQ=38.59;MQRankSum=-1.434;QD=3.95;ReadPosRankSum=-2.293;SOR=3.603	GT:AD:DP:GQ:PL	0/1:22,5:27:99:144,0,11766
3R	837191	.	T	TG	106.73	.	AC=1;AF=0.500;AN=2;BaseQRankSum=2.099;ClippingRankSum=0.000;DP=30;ExcessHet=3.0103;FS=13.278;MLEAC=1;MLEAF=0.500;MQ=38.59;MQRankSum=-1.434;QD=3.95;ReadPosRankSum=-2.628;SOR=3.603	GT:AD:DP:GQ:PL	0/1:22,5:27:99:144,0,11766
3R	837194	.	TGCACCG	T	103.73	.	AC=1;AF=0.500;AN=2;BaseQRankSum=-2.438;ClippingRankSum=0.000;DP=30;ExcessHet=3.0103;FS=12.231;MLEAC=1;MLEAF=0.500;MQ=38.73;MQRankSum=-1.508;QD=3.84;ReadPosRankSum=-2.516;SOR=3.611	GT:AD:DP:GQ:PL	0/1:22,5:27:99:141,0,12272
3R	837206	.	T	C	115.77	.	AC=1;AF=0.500;AN=2;BaseQRankSum=-0.227;ClippingRankSum=0.000;DP=30;ExcessHet=3.0103;FS=9.066;MLEAC=1;MLEAF=0.500;MQ=38.20;MQRankSum=-1.243;QD=4.29;SOR=3.287	GT:AD:DP:GQ:PL	0/1:22,5:27:99:144,0,12082
3R	837208	.	AC	A	106.73	.	AC=1;AF=0.500;AN=2;BaseQRankSum=-1.950;ClippingRankSum=0.000;DP=29;ExcessHet=3.0103;FS=8.909;MLEAC=1;MLEAF=0.500;MQ=37.98;MQRankSum=-1.125;QD=4.11;SOR=3.105	GT:AD:DP:GQ:PL	0/1:21,5:26:99:144,0,12082
3R	837211	.	GTAGAACTGT	G	106.73	.	AC=1;AF=0.500;AN=2;BaseQRankSum=1.107;ClippingRankSum=0.000;DP=29;ExcessHet=3.0103;FS=8.909;MLEAC=1;MLEAF=0.500;MQ=37.98;MQRankSum=-1.125;QD=4.11;SOR=3.105	GT:AD:DP:GQ:PL	0/1:21,5:26:99:144,0,11952
3R	837461	.	C	A	73.77	.	AC=1;AF=0.500;AN=2;BaseQRankSum=0.728;ClippingRankSum=0.000;DP=14;ExcessHet=3.0103;FS=0.000;MLEAC=1;MLEAF=0.500;MQ=38.41;MQRankSum=1.017;QD=6.71;ReadPosRankSum=0.660;SOR=0.180	GT:AD:DP:GQ:PL	0/1:8,3:11:99:102,0,444
3R	837462	.	T	A	73.77	.	AC=1;AF=0.500;AN=2;BaseQRankSum=0.349;ClippingRankSum=0.000;DP=14;ExcessHet=3.0103;FS=0.000;MLEAC=1;MLEAF=0.500;MQ=38.41;MQRankSum=1.017;QD=6.71;ReadPosRankSum=0.660;SOR=0.180	GT:AD:DP:GQ:PL	0/1:8,3:11:99:102,0,444
3R	837463	.	C	A	73.77	.	AC=1;AF=0.500;AN=2;BaseQRankSum=-0.908;ClippingRankSum=0.000;DP=14;ExcessHet=3.0103;FS=0.000;MLEAC=1;MLEAF=0.500;MQ=38.41;MQRankSum=1.017;QD=6.71;ReadPosRankSum=0.660;SOR=0.180	GT:AD:DP:GQ:PL	0/1:8,3:11:99:102,0,444
3R	841606	.	C	CT	79.73	.	AC=1;AF=0.500;AN=2;BaseQRankSum=-0.073;ClippingRankSum=0.000;DP=15;ExcessHet=3.0103;FS=0.000;MLEAC=1;MLEAF=0.500;MQ=31.75;MQRankSum=-0.711;QD=5.70;ReadPosRankSum=0.000;SOR=0.693	GT:AD:DP:GQ:PL	0/1:8,6:14:99:117,0,130
3R	844695	.	G	GGGGGATCGGGCGTTTATAATTCAGTGAAGGCTGCTGGCCTTTAGATTTA	239.73	.	AC=1;AF=0.500;AN=2;BaseQRankSum=1.126;ClippingRankSum=0.000;DP=35;ExcessHet=3.0103;FS=4.263;MLEAC=1;MLEAF=0.500;MQ=43.89;MQRankSum=-2.992;QD=7.26;ReadPosRankSum=-3.646;SOR=1.187	GT:AD:DP:GQ:PL	0/1:27,6:33:99:277,0,8682
3R	847829	.	T	C	73.77	.	AC=1;AF=0.500;AN=2;BaseQRankSum=-2.500;ClippingRankSum=0.000;DP=43;ExcessHet=3.0103;FS=12.954;MLEAC=1;MLEAF=0.500;MQ=37.46;MQRankSum=3.560;QD=1.80;ReadPosRankSum=0.459;SOR=3.606	GT:AD:DP:GQ:PL	0/1:36,5:41:99:102,0,1627
3R	847833	.	C	T	67.77	.	AC=1;AF=0.500;AN=2;BaseQRankSum=0.529;ClippingRankSum=0.000;DP=43;ExcessHet=3.0103;FS=12.954;MLEAC=1;MLEAF=0.500;MQ=37.46;MQRankSum=3.560;QD=1.65;ReadPosRankSum=0.498;SOR=3.606	GT:AD:DP:GQ:PL	0/1:36,5:41:96:96,0,1711
3R	847843	.	C	A	49.77	.	AC=1;AF=0.500;AN=2;BaseQRankSum=1.131;ClippingRankSum=0.000;DP=50;ExcessHet=3.0103;FS=12.693;MLEAC=1;MLEAF=0.500;MQ=36.74;MQRankSum=3.606;QD=1.04;ReadPosRankSum=1.334;SOR=3.609	GT:AD:DP:GQ:PL	0/1:43,5:48:78:78,0,1963
3R	847848	.	T	A	49.77	.	AC=1;AF=0.500;AN=2;BaseQRankSum=0.154;ClippingRankSum=0.000;DP=51;ExcessHet=3.0103;FS=12.828;MLEAC=1;MLEAF=0.500;MQ=36.77;MQRankSum=3.617;QD=1.02;ReadPosRankSum=1.619;SOR=3.607	GT:AD:DP:GQ:PL	0/1:44,5:49:78:78,0,1963
3R	847853	.	T	TC	36.73	.	AC=1;AF=0.500;AN=2;BaseQRankSum=-1.333;ClippingRankSum=0.000;DP=52;ExcessHet=3.0103;FS=12.915;MLEAC=1;MLEAF=0.500;MQ=36.77;MQRankSum=3.621;QD=0.73;ReadPosRankSum=1.635;SOR=3.605	GT:AD:DP:GQ:PL	0/1:45,5:50:74:74,0,2005
3R	847860	.	C	T	49.77	.	AC=1;AF=0.500;AN=2;BaseQRankSum=0.611;ClippingRankSum=0.000;DP=49;ExcessHet=3.0103;FS=12.025;MLEAC=1;MLEAF=0.500;MQ=36.68;MQRankSum=3.586;QD=1.06;ReadPosRankSum=1.158;SOR=3.434	GT:AD:DP:GQ:PL	0/1:42,5:47:78:78,0,1963
3R	847866	.	C	T	52.77	.	AC=1;AF=0.500;AN=2;BaseQRankSum=2.020;ClippingRankSum=0.000;DP=48;ExcessHet=3.0103;FS=8.525;MLEAC=1;MLEAF=0.500;MQ=36.59;MQRankSum=3.670;QD=1.15;ReadPosRankSum=0.639;SOR=3.160	GT:AD:DP:GQ:PL	0/1:41,5:46:81:81,0,1911
3R	849198	.	T	TGTGA	106.73	.	AC=1;AF=0.500;AN=2;BaseQRankSum=-2.111;ClippingRankSum=0.000;DP=45;ExcessHet=3.0103;FS=1.762;MLEAC=1;MLEAF=0.500;MQ=38.37;MQRankSum=-1.372;QD=2.43;ReadPosRankSum=1.175;SOR=0.330	GT:AD:DP:GQ:PL	0/1:37,7:44:99:144,0,1761
3R	849231	.	T	A	112.77	.	AC=1;AF=0.500;AN=2;BaseQRankSum=1.177;ClippingRankSum=0.000;DP=42;ExcessHet=3.0103;FS=1.726;MLEAC=1;MLEAF=0.500;MQ=38.03;MQRankSum=-1.182;QD=2.68;ReadPosRankSum=1.852;SOR=0.354	GT:AD:DP:GQ:PL	0/1:36,6:42:99:141,0,1895
3R	849241	.	T	C	103.77	.	AC=1;AF=0.500;AN=2;BaseQRankSum=0.457;ClippingRankSum=0.000;DP=46;ExcessHet=3.0103;FS=0.000;MLEAC=1;MLEAF=0.500;MQ=37.79;MQRankSum=-1.072;QD=2.26;ReadPosRankSum=0.897;SOR=0.520	GT:AD:DP:GQ:PL	0/1:40,6:46:99:132,0,2028
3R	849261	.	G	A	55.77	.	AC=1;AF=0.500;AN=2;BaseQRankSum=1.779;ClippingRankSum=0.000;DP=46;ExcessHet=3.0103;FS=0.000;MLEAC=1;MLEAF=0.500;MQ=37.82;MQRankSum=-0.214;QD=1.21;ReadPosRankSum=-0.124;SOR=0.989	GT:AD:DP:GQ:PL	0/1:41,5:46:84:84,0,1929
3R	849400	.	A	T	56.77	.	AC=1;AF=0.500;AN=2;BaseQRankSum=-1.830;ClippingRankSum=0.000;DP=53;ExcessHet=3.0103;FS=8.429;MLEAC=1;MLEAF=0.500;MQ=37.04;MQRankSum=-1.590;QD=1.07;ReadPosRankSum=0.513;SOR=2.237	GT:AD:DP:GQ:PL	0/1:44,9:53:85:85,0,1032
3R	849429	.	T	A	300.77	.	AC=1;AF=0.500;AN=2;BaseQRankSum=-2.795;ClippingRankSum=0.000;DP=55;ExcessHet=3.0103;FS=14.311;MLEAC=1;MLEAF=0.500;MQ=37.01;MQRankSum=-2.133;QD=5.47;ReadPosRankSum=1.042;SOR=3.107	GT:AD:DP:GQ:PL	0/1:44,11:55:99:329,0,1736
3R	849433	.	G	T	348.77	.	AC=1;AF=0.500;AN=2;BaseQRankSum=3.068;ClippingRankSum=0.000;DP=51;ExcessHet=3.0103;FS=14.278;MLEAC=1;MLEAF=0.500;MQ=36.97;MQRankSum=-2.138;QD=6.84;ReadPosRankSum=0.596;SOR=3.075	GT:AD:DP:GQ:PL	0/1:40,11:51:99:377,0,1688
3R	849449	.	C	G	147.77	.	AC=1;AF=0.500;AN=2;BaseQRankSum=0.707;ClippingRankSum=0.000;DP=66;ExcessHet=3.0103;FS=16.785;MLEAC=1;MLEAF=0.500;MQ=35.97;MQRankSum=-4.249;QD=2.24;ReadPosRankSum=0.645;SOR=4.009	GT:AD:DP:GQ:PL	0/1:57,9:66:99:176,0,2260
3R	849497	.	C	T	215.77	.	AC=1;AF=0.500;AN=2;BaseQRankSum=-1.291;ClippingRankSum=0.000;DP=60;ExcessHet=3.0103;FS=23.367;MLEAC=1;MLEAF=0.500;MQ=35.87;MQRankSum=-4.965;QD=3.60;ReadPosRankSum=-1.061;SOR=4.587	GT:AD:DP:GQ:PL	0/1:49,11:60:99:244,0,1888
3R	849519	.	T	G	108.77	.	AC=1;AF=0.500;AN=2;BaseQRankSum=-0.373;ClippingRankSum=0.000;DP=57;ExcessHet=3.0103;FS=18.372;MLEAC=1;MLEAF=0.500;MQ=35.91;MQRankSum=-3.831;QD=1.91;ReadPosRankSum=1.107;SOR=4.174	GT:AD:DP:GQ:PL	0/1:50,7:57:99:137,0,2145
3R	849524	.	G	T	240.77	.	AC=1;AF=0.500;AN=2;BaseQRankSum=-1.862;ClippingRankSum=0.000;DP=54;ExcessHet=3.0103;FS=21.683;MLEAC=1;MLEAF=0.500;MQ=35.96;MQRankSum=-1.708;QD=4.46;ReadPosRankSum=0.521;SOR=3.603	GT:AD:DP:GQ:PL	0/1:42,12:54:99:269,0,1003
3R	849527	.	TAAC	T	69.73	.	AC=1;AF=0.500;AN=2;BaseQRankSum=0.185;ClippingRankSum=0.000;DP=54;ExcessHet=3.0103;FS=15.497;MLEAC=1;MLEAF=0.500;MQ=35.96;MQRankSum=-3.535;QD=1.29;ReadPosRankSum=2.066;SOR=3.912	GT:AD:DP:GQ:PL	0/1:48,6:54:99:107,0,1997
3R	849531	.	T	TTC	75.73	.	AC=1;AF=0.500;AN=2;BaseQRankSum=0.090;ClippingRankSum=0.000;DP=52;ExcessHet=3.0103;FS=14.837;MLEAC=1;MLEAF=0.500;MQ=36.21;MQRankSum=-3.678;QD=1.46;ReadPosRankSum=1.533;SOR=3.749	GT:AD:DP:GQ:PL	0/1:46,6:52:99:113,0,1913
3R	849533	.	A	C	81.77	.	AC=1;AF=0.500;AN=2;BaseQRankSum=0.425;ClippingRankSum=0.000;DP=51;ExcessHet=3.0103;FS=14.439;MLEAC=1;MLEAF=0.500;MQ=36.17;MQRankSum=-3.667;QD=1.60;ReadPosRankSum=1.433;SOR=3.662	GT:AD:DP:GQ:PL	0/1:45,6:51:99:110,0,1955
3R	849551	.	T	G	129.77	.	AC=1;AF=0.500;AN=2;BaseQRankSum=-0.894;ClippingRankSum=0.000;DP=49;ExcessHet=3.0103;FS=9.386;MLEAC=1;MLEAF=0.500;MQ=35.90;MQRankSum=-2.523;QD=2.65;ReadPosRankSum=-0.217;SOR=2.746	GT:AD:DP:GQ:PL	0/1:41,8:49:99:158,0,1699
3R	849555	.	T	G	309.77	.	AC=1;AF=0.500;AN=2;BaseQRankSum=-1.093;ClippingRankSum=0.000;DP=51;ExcessHet=3.0103;FS=5.152;MLEAC=1;MLEAF=0.500;MQ=36.25;MQRankSum=-0.866;QD=6.07;ReadPosRankSum=-0.928;SOR=1.802	GT:AD:DP:GQ:PL	0/1:40,11:51:99:338,0,1667
3R	849556	.	T	A	306.77	.	AC=1;AF=0.500;AN=2;BaseQRankSum=-0.106;ClippingRankSum=0.000;DP=51;ExcessHet=3.0103;FS=5.152;MLEAC=1;MLEAF=0.500;MQ=36.25;MQRankSum=-0.866;QD=6.02;ReadPosRankSum=-0.848;SOR=1.802	GT:AD:DP:GQ:PL	0/1:40,11:51:99:335,0,1693
3R	849574	.	A	T	292.77	.	AC=1;AF=0.500;AN=2;BaseQRankSum=-1.240;ClippingRankSum=0.000;DP=50;ExcessHet=3.0103;FS=1.300;MLEAC=1;MLEAF=0.500;MQ=36.08;MQRankSum=0.165;QD=5.86;ReadPosRankSum=-1.067;SOR=0.943	GT:AD:DP:GQ:PL	0/1:39,11:50:99:321,0,1585
3R	849667	.	T	A	77.77	.	AC=1;AF=0.500;AN=2;BaseQRankSum=2.417;ClippingRankSum=0.000;DP=48;ExcessHet=3.0103;FS=1.656;MLEAC=1;MLEAF=0.500;MQ=36.11;MQRankSum=-0.015;QD=1.62;ReadPosRankSum=-0.325;SOR=0.733	GT:AD:DP:GQ:PL	0/1:41,7:48:99:106,0,988
3R	849683	.	G	A	112.77	.	AC=1;AF=0.500;AN=2;BaseQRankSum=2.167;ClippingRankSum=0.000;DP=54;ExcessHet=3.0103;FS=0.000;MLEAC=1;MLEAF=0.500;MQ=36.15;MQRankSum=-0.025;QD=2.09;ReadPosRankSum=-1.208;SOR=0.473	GT:AD:DP:GQ:PL	0/1:46,8:54:99:141,0,1093
3R	849698	.	A	G	91.77	.	AC=1;AF=0.500;AN=2;BaseQRankSum=-0.720;ClippingRankSum=0.000;DP=49;ExcessHet=3.0103;FS=1.621;MLEAC=1;MLEAF=0.500;MQ=35.97;MQRankSum=-0.571;QD=1.87;ReadPosRankSum=-1.446;SOR=1.022	GT:AD:DP:GQ:PL	0/1:43,6:49:99:120,0,2404
3R	849701	.	T	C	84.77	.	AC=1;AF=0.500;AN=2;BaseQRankSum=0.875;ClippingRankSum=0.000;DP=49;ExcessHet=3.0103;FS=1.688;MLEAC=1;MLEAF=0.500;MQ=36.03;MQRankSum=-0.602;QD=1.73;ReadPosRankSum=-1.748;SOR=1.140	GT:AD:DP:GQ:PL	0/1:43,6:49:99:113,0,2488
3R	849702	.	T	A	84.77	.	AC=1;AF=0.500;AN=2;BaseQRankSum=2.534;ClippingRankSum=0.000;DP=50;ExcessHet=3.0103;FS=1.659;MLEAC=1;MLEAF=0.500;MQ=36.07;MQRankSum=-0.619;QD=1.70;ReadPosRankSum=-1.686;SOR=1.085	GT:AD:DP:GQ:PL	0/1:44,6:50:99:113,0,2502
3R	849706	.	T	G	45.77	.	AC=1;AF=0.500;AN=2;BaseQRankSum=1.099;ClippingRankSum=0.000;DP=50;ExcessHet=3.0103;FS=4.341;MLEAC=1;MLEAF=0.500;MQ=35.67;MQRankSum=-1.310;QD=0.92;ReadPosRankSum=-1.440;SOR=1.765	GT:AD:DP:GQ:PL	0/1:45,5:50:74:74,0,2463
3R	849708	.	ATTT	A	33.73	.	AC=1;AF=0.500;AN=2;BaseQRankSum=0.394;ClippingRankSum=0.000;DP=49;ExcessHet=3.0103;FS=4.411;MLEAC=1;MLEAF=0.500;MQ=35.75;MQRankSum=-1.354;QD=0.69;ReadPosRankSum=-1.822;SOR=1.833	GT:AD:DP:GQ:PL	0/1:44,5:49:71:71,0,2505
3R	849712	.	A	ACC	43.73	.	AC=1;AF=0.500;AN=2;BaseQRankSum=0.419;ClippingRankSum=0.000;DP=48;ExcessHet=3.0103;FS=4.334;MLEAC=1;MLEAF=0.500;MQ=35.82;MQRankSum=-1.368;QD=0.91;ReadPosRankSum=-2.160;SOR=1.755	GT:AD:DP:GQ:PL	0/1:43,5:48:81:81,0,2379
3R	849718	.	T	C	55.77	.	AC=1;AF=0.500;AN=2;BaseQRankSum=1.158;ClippingRankSum=0.000;DP=45;ExcessHet=3.0103;FS=9.303;MLEAC=1;MLEAF=0.500;MQ=35.68;MQRankSum=-2.329;QD=1.24;ReadPosRankSum=-2.354;SOR=3.169	GT:AD:DP:GQ:PL	0/1:41,4:45:84:84,0,2337
3R	856085	.	A	T	93.77	.	AC=1;AF=0.500;AN=2;BaseQRankSum=-2.450;ClippingRankSum=0.000;DP=25;ExcessHet=3.0103;FS=0.000;MLEAC=1;MLEAF=0.500;MQ=38.04;MQRankSum=0.731;QD=3.91;ReadPosRankSum=0.643;SOR=0.307	GT:AD:DP:GQ:PL	0/1:15,9:24:99:122,0,365
3R	856590	.	G	A	74.77	.	AC=1;AF=0.500;AN=2;BaseQRankSum=-0.812;ClippingRankSum=0.000;DP=12;ExcessHet=3.0103;FS=0.000;MLEAC=1;MLEAF=0.500;MQ=38.07;MQRankSum=2.104;QD=6.23;ReadPosRankSum=0.159;SOR=0.446	GT:AD:DP:GQ:PL	0/1:7,5:12:99:103,0,161
3R	861633	.	G	A	380.77	.	AC=1;AF=0.500;AN=2;BaseQRankSum=-1.750;ClippingRankSum=0.000;DP=36;ExcessHet=3.0103;FS=0.000;MLEAC=1;MLEAF=0.500;MQ=39.59;MQRankSum=-0.262;QD=10.58;ReadPosRankSum=0.528;SOR=0.874	GT:AD:DP:GQ:PL	0/1:17,19:36:99:409,0,366
3R	862082	.	ATTT	A	235.73	.	AC=1;AF=0.500;AN=2;BaseQRankSum=-1.372;ClippingRankSum=0.000;DP=30;ExcessHet=3.0103;FS=7.045;MLEAC=1;MLEAF=0.500;MQ=32.67;MQRankSum=-0.644;QD=8.13;ReadPosRankSum=-0.407;SOR=0.893	GT:AD:DP:GQ:PL	0/1:21,8:29:99:273,0,908
3R	862376	.	T	C	200.77	.	AC=1;AF=0.500;AN=2;BaseQRankSum=-2.796;ClippingRankSum=0.000;DP=31;ExcessHet=3.0103;FS=8.497;MLEAC=1;MLEAF=0.500;MQ=36.18;MQRankSum=0.065;QD=6.69;ReadPosRankSum=-0.815;SOR=1.934	GT:AD:DP:GQ:PL	0/1:18,12:30:99:229,0,422
3R	862665	.	G	C	157.77	.	AC=1;AF=0.500;AN=2;BaseQRankSum=0.678;ClippingRankSum=0.000;DP=30;ExcessHet=3.0103;FS=1.585;MLEAC=1;MLEAF=0.500;MQ=35.31;MQRankSum=0.289;QD=5.26;ReadPosRankSum=0.157;SOR=1.329	GT:AD:DP:GQ:PL	0/1:20,10:30:99:186,0,470
3R	862683	.	T	A	118.77	.	AC=1;AF=0.500;AN=2;BaseQRankSum=1.085;ClippingRankSum=0.000;DP=28;ExcessHet=3.0103;FS=0.000;MLEAC=1;MLEAF=0.500;MQ=34.47;MQRankSum=0.322;QD=4.24;ReadPosRankSum=0.401;SOR=1.002	GT:AD:DP:GQ:PL	0/1:19,9:28:99:147,0,440
3R	870701	.	ACTCTGGCCAATTC	A	503.73	.	AC=1;AF=0.500;AN=2;BaseQRankSum=-0.140;ClippingRankSum=0.000;DP=41;ExcessHet=3.0103;FS=1.234;MLEAC=1;MLEAF=0.500;MQ=35.93;MQRankSum=-0.500;QD=12.92;ReadPosRankSum=-0.968;SOR=0.916	GT:AD:DP:GQ:PL	0/1:24,15:39:99:541,0,3285
3R	871093	.	T	A	214.77	.	AC=1;AF=0.500;AN=2;BaseQRankSum=-1.143;ClippingRankSum=0.000;DP=39;ExcessHet=3.0103;FS=5.041;MLEAC=1;MLEAF=0.500;MQ=41.90;MQRankSum=-1.565;QD=5.80;ReadPosRankSum=-1.710;SOR=1.025	GT:AD:DP:GQ:PL	0/1:24,13:37:99:243,0,553
3R	872612	.	G	GCCGAGTGCTTAACGTATATAAATTCCTCCCAGACTAAGACTTTACCGTCGATGACGGGGATGAAATTTGCTTGGGAATGATCTGTAAT	854.73	.	AC=1;AF=0.500;AN=2;BaseQRankSum=0.659;ClippingRankSum=0.000;DP=31;ExcessHet=3.0103;FS=7.339;MLEAC=1;MLEAF=0.500;MQ=40.10;MQRankSum=-2.629;QD=27.57;ReadPosRankSum=-4.344;SOR=0.095	GT:AD:DP:GQ:PL	0/1:22,9:31:99:892,0,6088
3R	873803	.	A	G	132.77	.	AC=1;AF=0.500;AN=2;BaseQRankSum=0.221;ClippingRankSum=0.000;DP=33;ExcessHet=3.0103;FS=0.000;MLEAC=1;MLEAF=0.500;MQ=37.77;MQRankSum=-1.204;QD=4.02;ReadPosRankSum=-0.571;SOR=0.481	GT:AD:DP:GQ:PL	0/1:23,10:33:99:161,0,512
3R	874985	.	G	A	61.77	.	AC=1;AF=0.500;AN=2;BaseQRankSum=1.023;ClippingRankSum=0.000;DP=51;ExcessHet=3.0103;FS=1.981;MLEAC=1;MLEAF=0.500;MQ=31.00;MQRankSum=-2.479;QD=1.37;ReadPosRankSum=-0.958;SOR=1.508	GT:AD:DP:GQ:PL	0/1:40,5:45:90:90,0,1592
3R	875003	.	A	G	55.77	.	AC=1;AF=0.500;AN=2;BaseQRankSum=-0.527;ClippingRankSum=0.000;DP=53;ExcessHet=3.0103;FS=0.000;MLEAC=1;MLEAF=0.500;MQ=31.37;MQRankSum=-2.156;QD=1.24;ReadPosRankSum=-0.439;SOR=0.877	GT:AD:DP:GQ:PL	0/1:41,4:45:84:84,0,1749
3R	875006	.	G	C	49.73	.	AC=1;AF=0.500;AN=2;BaseQRankSum=1.465;ClippingRankSum=0.000;DP=53;ExcessHet=3.0103;FS=0.000;MLEAC=1;MLEAF=0.500;MQ=31.33;MQRankSum=-2.351;QD=1.11;ReadPosRankSum=-1.139;SOR=0.515	GT:AD:DP:GQ:PL	0/1:40,5:45:87:87,0,1707
3R	875010	.	A	T	270.77	.	AC=1;AF=0.500;AN=2;BaseQRankSum=1.843;ClippingRankSum=0.000;DP=53;ExcessHet=3.0103;FS=4.772;MLEAC=1;MLEAF=0.500;MQ=31.42;MQRankSum=0.656;QD=6.02;ReadPosRankSum=-0.096;SOR=1.702	GT:AD:DP:GQ:PL	0/1:30,15:45:99:299,0,719
3R	875012	.	T	A	61.77	.	AC=1;AF=0.500;AN=2;BaseQRankSum=2.035;ClippingRankSum=0.000;DP=53;ExcessHet=3.0103;FS=0.000;MLEAC=1;MLEAF=0.500;MQ=31.42;MQRankSum=-2.352;QD=1.37;ReadPosRankSum=-1.156;SOR=0.600	GT:AD:DP:GQ:PL	0/1:40,5:45:90:90,0,1665
3R	875015	.	A	AC	36.73	.	AC=1;AF=0.500;AN=2;BaseQRankSum=0.783;ClippingRankSum=0.000;DP=53;ExcessHet=3.0103;FS=0.000;MLEAC=1;MLEAF=0.500;MQ=31.71;MQRankSum=-2.155;QD=0.82;ReadPosRankSum=-0.359;SOR=0.356	GT:AD:DP:GQ:PL	0/1:41,4:45:74:74,0,1810
3R	875062	.	C	A	148.77	.	AC=1;AF=0.500;AN=2;BaseQRankSum=1.976;ClippingRankSum=0.000;DP=57;ExcessHet=3.0103;FS=9.259;MLEAC=1;MLEAF=0.500;MQ=32.17;MQRankSum=-1.388;QD=3.23;ReadPosRankSum=0.566;SOR=2.494	GT:AD:DP:GQ:PL	0/1:39,7:46:99:177,0,1548
3R	875072	.	G	A	157.77	.	AC=1;AF=0.500;AN=2;BaseQRankSum=-1.889;ClippingRankSum=0.000;DP=54;ExcessHet=3.0103;FS=6.799;MLEAC=1;MLEAF=0.500;MQ=32.11;MQRankSum=-1.444;QD=3.67;ReadPosRankSum=0.956;SOR=2.391	GT:AD:DP:GQ:PL	0/1:36,7:43:99:186,0,1481
3R	875078	.	G	A	608.77	.	AC=1;AF=0.500;AN=2;BaseQRankSum=0.807;ClippingRankSum=0.000;DP=52;ExcessHet=3.0103;FS=0.000;MLEAC=1;MLEAF=0.500;MQ=32.25;MQRankSum=-0.790;QD=14.49;ReadPosRankSum=0.089;SOR=0.648	GT:AD:DP:GQ:PL	0/1:19,23:42:99:637,0,372
3R	875087	.	C	T	130.77	.	AC=1;AF=0.500;AN=2;BaseQRankSum=-0.946;ClippingRankSum=0.000;DP=53;ExcessHet=3.0103;FS=6.749;MLEAC=1;MLEAF=0.500;MQ=32.37;MQRankSum=-1.698;QD=2.97;ReadPosRankSum=0.193;SOR=2.303	GT:AD:DP:GQ:PL	0/1:37,7:44:99:159,0,1557
3R	875094	.	C	T	109.77	.	AC=1;AF=0.500;AN=2;BaseQRankSum=-0.894;ClippingRankSum=0.000;DP=52;ExcessHet=3.0103;FS=11.752;MLEAC=1;MLEAF=0.500;MQ=32.90;MQRankSum=-1.465;QD=2.49;ReadPosRankSum=0.154;SOR=3.716	GT:AD:DP:GQ:PL	0/1:38,6:44:99:138,0,1560
3R	875102	.	C	A	118.77	.	AC=1;AF=0.500;AN=2;BaseQRankSum=-1.325;ClippingRankSum=0.000;DP=46;ExcessHet=3.0103;FS=11.739;MLEAC=1;MLEAF=0.500;MQ=33.63;MQRankSum=-1.660;QD=2.97;ReadPosRankSum=-0.720;SOR=3.477	GT:AD:DP:GQ:PL	0/1:34,6:40:99:147,0,1452
3R	875106	.	A	G	76.77	.	AC=1;AF=0.500;AN=2;BaseQRankSum=-1.298;ClippingRankSum=0.000;DP=44;ExcessHet=3.0103;FS=8.563;MLEAC=1;MLEAF=0.500;MQ=34.55;MQRankSum=-1.311;QD=1.97;ReadPosRankSum=-0.336;SOR=2.964	GT:AD:DP:GQ:PL	0/1:34,5:39:99:105,0,1455
3R	875107	.	C	G	79.77	.	AC=1;AF=0.500;AN=2;BaseQRankSum=0.788;ClippingRankSum=0.000;DP=44;ExcessHet=3.0103;FS=8.416;MLEAC=1;MLEAF=0.500;MQ=34.55;MQRankSum=-1.392;QD=2.10;ReadPosRankSum=-0.454;SOR=2.833	GT:AD:DP:GQ:PL	0/1:33,5:38:99:108,0,1413
3R	875115	.	C	T	76.77	.	AC=1;AF=0.500;AN=2;BaseQRankSum=-0.084;ClippingRankSum=0.000;DP=45;ExcessHet=3.0103;FS=8.627;MLEAC=1;MLEAF=0.500;MQ=34.56;MQRankSum=-1.338;QD=1.92;ReadPosRankSum=-0.880;SOR=3.086	GT:AD:DP:GQ:PL	0/1:35,5:40:99:105,0,1455
3R	875120	.	G	C	79.77	.	AC=1;AF=0.500;AN=2;BaseQRankSum=-0.044;ClippingRankSum=0.000;DP=45;ExcessHet=3.0103;FS=8.667;MLEAC=1;MLEAF=0.500;MQ=34.86;MQRankSum=-1.588;QD=2.05;ReadPosRankSum=-1.303;SOR=3.180	GT:AD:DP:GQ:PL	0/1:34,5:39:99:108,0,1413
3R	875122	.	T	C	76.77	.	AC=1;AF=0.500;AN=2;BaseQRankSum=-0.785;ClippingRankSum=0.000;DP=44;ExcessHet=3.0103;FS=11.803;MLEAC=1;MLEAF=0.500;MQ=34.85;MQRankSum=-1.482;QD=1.97;ReadPosRankSum=-1.576;SOR=3.395	GT:AD:DP:GQ:PL	0/1:34,5:39:99:105,0,1455
3R	875128	.	G	A	40.77	.	AC=1;AF=0.500;AN=2;BaseQRankSum=-0.838;ClippingRankSum=0.000;DP=41;ExcessHet=3.0103;FS=8.502;MLEAC=1;MLEAF=0.500;MQ=35.05;MQRankSum=-2.486;QD=1.13;ReadPosRankSum=-1.864;SOR=2.808	GT:AD:DP:GQ:PL	0/1:32,4:36:69:69,0,1374
3R	875133	.	G	C	40.77	.	AC=1;AF=0.500;AN=2;BaseQRankSum=0.081;ClippingRankSum=0.000;DP=41;ExcessHet=3.0103;FS=5.620;MLEAC=1;MLEAF=0.500;MQ=35.26;MQRankSum=-2.587;QD=1.13;ReadPosRankSum=-2.191;SOR=2.584	GT:AD:DP:GQ:PL	0/1:32,4:36:69:69,0,1374
3R	875138	.	C	T	42.77	.	AC=1;AF=0.500;AN=2;BaseQRankSum=2.685;ClippingRankSum=0.000;DP=40;ExcessHet=3.0103;FS=5.603;MLEAC=1;MLEAF=0.500;MQ=35.26;MQRankSum=-2.561;QD=1.22;ReadPosRankSum=-2.905;SOR=2.448	GT:AD:DP:GQ:PL	0/1:31,4:35:71:71,0,1332
3R	876185	.	C	G	558.77	.	AC=1;AF=0.500;AN=2;BaseQRankSum=0.602;ClippingRankSum=0.000;DP=40;ExcessHet=3.0103;FS=0.000;MLEAC=1;MLEAF=0.500;MQ=43.39;MQRankSum=0.427;QD=13.97;ReadPosRankSum=0.331;SOR=0.512	GT:AD:DP:GQ:PL	0/1:13,27:40:99:587,0,210
3R	877789	.	CAT	C	386.73	.	AC=1;AF=0.500;AN=2;BaseQRankSum=-1.393;ClippingRankSum=0.000;DP=29;ExcessHet=3.0103;FS=3.453;MLEAC=1;MLEAF=0.500;MQ=34.68;MQRankSum=-1.548;QD=13.34;ReadPosRankSum=0.417;SOR=1.609	GT:AD:DP:GQ:PL	0/1:16,13:29:99:424,0,527
3R	890522	.	A	T	241.77	.	AC=1;AF=0.500;AN=2;BaseQRankSum=1.189;ClippingRankSum=0.000;DP=28;ExcessHet=3.0103;FS=5.946;MLEAC=1;MLEAF=0.500;MQ=33.02;MQRankSum=-0.582;QD=8.63;ReadPosRankSum=-1.123;SOR=1.942	GT:AD:DP:GQ:PL	0/1:15,13:28:99:270,0,334
3R	894876	.	T	A	185.77	.	AC=1;AF=0.500;AN=2;BaseQRankSum=-0.141;ClippingRankSum=0.000;DP=32;ExcessHet=3.0103;FS=1.393;MLEAC=1;MLEAF=0.500;MQ=39.61;MQRankSum=-0.654;QD=5.81;ReadPosRankSum=0.230;SOR=1.022	GT:AD:DP:GQ:PL	0/1:20,12:32:99:214,0,454
3R	895485	.	A	T	183.77	.	AC=1;AF=0.500;AN=2;BaseQRankSum=-2.770;ClippingRankSum=0.000;DP=44;ExcessHet=3.0103;FS=1.391;MLEAC=1;MLEAF=0.500;MQ=43.81;MQRankSum=-0.616;QD=4.27;ReadPosRankSum=-0.572;SOR=0.382	GT:AD:DP:GQ:PL	0/1:30,13:43:99:212,0,688
3R	895875	.	T	G	146.77	.	AC=1;AF=0.500;AN=2;BaseQRankSum=-1.228;ClippingRankSum=0.000;DP=40;ExcessHet=3.0103;FS=1.399;MLEAC=1;MLEAF=0.500;MQ=43.74;MQRankSum=0.684;QD=3.76;ReadPosRankSum=-1.691;SOR=1.085	GT:AD:DP:GQ:PL	0/1:28,11:39:99:175,0,672
3R	896407	.	T	G	208.77	.	AC=1;AF=0.500;AN=2;BaseQRankSum=-2.710;ClippingRankSum=0.000;DP=50;ExcessHet=3.0103;FS=0.000;MLEAC=1;MLEAF=0.500;MQ=44.00;MQRankSum=0.000;QD=4.26;ReadPosRankSum=1.289;SOR=0.593	GT:AD:DP:GQ:PL	0/1:34,15:49:99:237,0,802
3R	896961	.	A	C	193.77	.	AC=1;AF=0.500;AN=2;BaseQRankSum=-0.302;ClippingRankSum=0.000;DP=21;ExcessHet=3.0103;FS=10.447;MLEAC=1;MLEAF=0.500;MQ=37.42;MQRankSum=0.953;QD=9.23;ReadPosRankSum=-1.677;SOR=3.611	GT:AD:DP:GQ:PL	0/1:10,11:21:99:222,0,207
3R	900902	.	GT	G	87.73	.	AC=1;AF=0.500;AN=2;BaseQRankSum=2.608;ClippingRankSum=0.000;DP=35;ExcessHet=3.0103;FS=5.632;MLEAC=1;MLEAF=0.500;MQ=42.77;MQRankSum=-0.464;QD=2.83;ReadPosRankSum=0.372;SOR=1.112	GT:AD:DP:GQ:PL	0/1:20,11:31:99:125,0,328
3R	903606	.	C	A	107.77	.	AC=1;AF=0.500;AN=2;BaseQRankSum=-1.171;ClippingRankSum=0.000;DP=45;ExcessHet=3.0103;FS=3.221;MLEAC=1;MLEAF=0.500;MQ=43.06;MQRankSum=-0.440;QD=2.39;ReadPosRankSum=1.144;SOR=0.932	GT:AD:DP:GQ:PL	0/1:35,10:45:99:136,0,832
3R	904720	.	G	A	317.77	.	AC=1;AF=0.500;AN=2;BaseQRankSum=-2.215;ClippingRankSum=0.000;DP=41;ExcessHet=3.0103;FS=4.457;MLEAC=1;MLEAF=0.500;MQ=41.75;MQRankSum=0.270;QD=7.75;ReadPosRankSum=0.120;SOR=0.275	GT:AD:DP:GQ:PL	0/1:23,18:41:99:346,0,511
3R	911141	.	A	T	71.77	.	AC=1;AF=0.500;AN=2;BaseQRankSum=-0.303;ClippingRankSum=0.000;DP=23;ExcessHet=3.0103;FS=5.643;MLEAC=1;MLEAF=0.500;MQ=35.20;MQRankSum=-0.723;QD=3.12;ReadPosRankSum=-1.102;SOR=2.348	GT:AD:DP:GQ:PL	0/1:19,4:23:99:100,0,814
3R	911143	.	G	A	71.77	.	AC=1;AF=0.500;AN=2;BaseQRankSum=-0.461;ClippingRankSum=0.000;DP=23;ExcessHet=3.0103;FS=5.902;MLEAC=1;MLEAF=0.500;MQ=35.15;MQRankSum=-0.690;QD=3.12;ReadPosRankSum=-1.103;SOR=2.712	GT:AD:DP:GQ:PL	0/1:19,4:23:99:100,0,814
3R	911207	.	T	G	40.77	.	AC=1;AF=0.500;AN=2;BaseQRankSum=-1.276;ClippingRankSum=0.000;DP=25;ExcessHet=3.0103;FS=8.625;MLEAC=1;MLEAF=0.500;MQ=35.60;MQRankSum=-0.198;QD=1.63;ReadPosRankSum=0.641;SOR=2.973	GT:AD:DP:GQ:PL	0/1:19,6:25:69:69,0,461
3R	911247	.	G	A	66.77	.	AC=1;AF=0.500;AN=2;BaseQRankSum=-0.795;ClippingRankSum=0.000;DP=31;ExcessHet=3.0103;FS=4.298;MLEAC=1;MLEAF=0.500;MQ=37.31;MQRankSum=-0.096;QD=2.15;ReadPosRankSum=0.829;SOR=2.027	GT:AD:DP:GQ:PL	0/1:24,7:31:95:95,0,567
3R	923661	.	A	T	30.74	.	AC=2;AF=1.00;AN=2;DP=2;ExcessHet=3.0103;FS=0.000;MLEAC=2;MLEAF=1.00;MQ=44.00;QD=15.37;SOR=2.303	GT:AD:DP:GQ:PL	1/1:0,2:2:6:58,6,0
3R	935896	.	CTGTAGTATGTAT	C	388.73	.	AC=1;AF=0.500;AN=2;BaseQRankSum=-2.014;ClippingRankSum=0.000;DP=40;ExcessHet=3.0103;FS=1.461;MLEAC=1;MLEAF=0.500;MQ=36.16;MQRankSum=-3.444;QD=10.23;ReadPosRankSum=1.796;SOR=1.075	GT:AD:DP:GQ:PL	0/1:26,12:38:99:426,0,2979
3R	938160	.	T	C	193.77	.	AC=1;AF=0.500;AN=2;BaseQRankSum=-1.870;ClippingRankSum=0.000;DP=15;ExcessHet=3.0103;FS=9.859;MLEAC=1;MLEAF=0.500;MQ=36.46;MQRankSum=1.208;QD=12.92;ReadPosRankSum=-1.644;SOR=3.556	GT:AD:DP:GQ:PL	0/1:9,6:15:99:222,0,366
3R	938175	.	A	G	193.77	.	AC=1;AF=0.500;AN=2;BaseQRankSum=-1.137;ClippingRankSum=0.000;DP=15;ExcessHet=3.0103;FS=9.859;MLEAC=1;MLEAF=0.500;MQ=35.62;MQRankSum=1.775;QD=12.92;ReadPosRankSum=-0.979;SOR=3.556	GT:AD:DP:GQ:PL	0/1:9,6:15:99:222,0,383
3R	938182	.	G	A	196.77	.	AC=1;AF=0.500;AN=2;BaseQRankSum=-1.109;ClippingRankSum=0.000;DP=15;ExcessHet=3.0103;FS=9.859;MLEAC=1;MLEAF=0.500;MQ=35.62;MQRankSum=1.775;QD=13.12;ReadPosRankSum=-0.630;SOR=3.556	GT:AD:DP:GQ:PL	0/1:9,6:15:99:225,0,360
3R	938245	.	TAGACCTGA	T	233.73	.	AC=1;AF=0.500;AN=2;BaseQRankSum=0.319;ClippingRankSum=0.000;DP=24;ExcessHet=3.0103;FS=4.993;MLEAC=1;MLEAF=0.500;MQ=36.57;MQRankSum=2.500;QD=10.16;ReadPosRankSum=1.023;SOR=2.093	GT:AD:DP:GQ:PL	0/1:11,12:23:99:271,0,375
3R	938328	.	A	G	274.77	.	AC=1;AF=0.500;AN=2;BaseQRankSum=-1.314;ClippingRankSum=0.000;DP=21;ExcessHet=3.0103;FS=2.570;MLEAC=1;MLEAF=0.500;MQ=35.71;MQRankSum=0.254;QD=13.08;ReadPosRankSum=0.439;SOR=1.802	GT:AD:DP:GQ:PL	0/1:9,12:21:99:303,0,214
3R	938388	.	C	T	93.77	.	AC=1;AF=0.500;AN=2;BaseQRankSum=0.879;ClippingRankSum=0.000;DP=15;ExcessHet=3.0103;FS=9.859;MLEAC=1;MLEAF=0.500;MQ=33.77;MQRankSum=0.907;QD=6.25;ReadPosRankSum=-0.879;SOR=3.556	GT:AD:DP:GQ:PL	0/1:9,6:15:99:122,0,216
3R	938452	.	C	A	47.77	.	AC=1;AF=0.500;AN=2;BaseQRankSum=2.093;ClippingRankSum=0.000;DP=12;ExcessHet=3.0103;FS=0.000;MLEAC=1;MLEAF=0.500;MQ=34.23;MQRankSum=1.386;QD=3.98;ReadPosRankSum=-2.071;SOR=0.941	GT:AD:DP:GQ:PL	0/1:8,4:12:76:76,0,203
3R	938468	.	T	G	73.77	.	AC=1;AF=0.500;AN=2;BaseQRankSum=0.771;ClippingRankSum=0.000;DP=13;ExcessHet=3.0103;FS=0.000;MLEAC=1;MLEAF=0.500;MQ=35.08;MQRankSum=1.833;QD=5.67;ReadPosRankSum=-1.597;SOR=1.179	GT:AD:DP:GQ:PL	0/1:8,5:13:99:102,0,196
3R	938499	.	A	T	69.77	.	AC=1;AF=0.500;AN=2;BaseQRankSum=1.952;ClippingRankSum=0.000;DP=15;ExcessHet=3.0103;FS=6.560;MLEAC=1;MLEAF=0.500;MQ=35.43;MQRankSum=1.404;QD=4.98;ReadPosRankSum=1.822;SOR=3.258	GT:AD:DP:GQ:PL	0/1:9,5:14:98:98,0,191
3R	938556	.	A	G	274.77	.	AC=1;AF=0.500;AN=2;BaseQRankSum=0.558;ClippingRankSum=0.000;DP=19;ExcessHet=3.0103;FS=17.433;MLEAC=1;MLEAF=0.500;MQ=36.38;MQRankSum=2.096;QD=14.46;ReadPosRankSum=-0.083;SOR=4.403	GT:AD:DP:GQ:PL	0/1:11,8:19:99:303,0,426
3R	938563	.	A	T	277.77	.	AC=1;AF=0.500;AN=2;BaseQRankSum=-0.832;ClippingRankSum=0.000;DP=18;ExcessHet=3.0103;FS=14.443;MLEAC=1;MLEAF=0.500;MQ=36.51;MQRankSum=1.992;QD=15.43;ReadPosRankSum=-1.246;SOR=4.407	GT:AD:DP:GQ:PL	0/1:10,8:18:99:306,0,396
3R	938568	.	C	T	277.77	.	AC=1;AF=0.500;AN=2;BaseQRankSum=-0.915;ClippingRankSum=0.000;DP=18;ExcessHet=3.0103;FS=14.443;MLEAC=1;MLEAF=0.500;MQ=36.51;MQRankSum=1.992;QD=15.43;ReadPosRankSum=-1.779;SOR=4.407	GT:AD:DP:GQ:PL	0/1:10,8:18:99:306,0,396
3R	938570	.	C	T	277.77	.	AC=1;AF=0.500;AN=2;BaseQRankSum=0.861;ClippingRankSum=0.000;DP=18;ExcessHet=3.0103;FS=14.443;MLEAC=1;MLEAF=0.500;MQ=36.51;MQRankSum=1.992;QD=15.43;ReadPosRankSum=-1.867;SOR=4.407	GT:AD:DP:GQ:PL	0/1:10,8:18:99:306,0,396
3R	938614	.	T	A	112.77	.	AC=1;AF=0.500;AN=2;BaseQRankSum=-0.221;ClippingRankSum=0.000;DP=13;ExcessHet=3.0103;FS=9.792;MLEAC=1;MLEAF=0.500;MQ=37.68;MQRankSum=1.426;QD=8.67;ReadPosRankSum=-0.444;SOR=3.246	GT:AD:DP:GQ:PL	0/1:9,4:13:99:141,0,350
3R	938620	.	A	C	112.77	.	AC=1;AF=0.500;AN=2;BaseQRankSum=-0.994;ClippingRankSum=0.000;DP=13;ExcessHet=3.0103;FS=6.421;MLEAC=1;MLEAF=0.500;MQ=36.87;MQRankSum=2.007;QD=8.67;ReadPosRankSum=-0.295;SOR=2.910	GT:AD:DP:GQ:PL	0/1:9,4:13:99:141,0,366
3R	938637	.	A	T	147.77	.	AC=1;AF=0.500;AN=2;BaseQRankSum=0.031;ClippingRankSum=0.000;DP=14;ExcessHet=3.0103;FS=6.560;MLEAC=1;MLEAF=0.500;MQ=36.81;MQRankSum=2.097;QD=10.55;ReadPosRankSum=0.128;SOR=3.258	GT:AD:DP:GQ:PL	0/1:9,5:14:99:176,0,347
3R	938674	.	G	GGT	157.73	.	AC=1;AF=0.500;AN=2;BaseQRankSum=1.710;ClippingRankSum=0.000;DP=10;ExcessHet=3.0103;FS=7.782;MLEAC=1;MLEAF=0.500;MQ=36.77;MQRankSum=0.876;QD=15.77;ReadPosRankSum=0.700;SOR=3.599	GT:AD:DP:GQ:PL	0/1:5,5:10:99:195,0,175
3R	938678	.	CTG	C	157.73	.	AC=1;AF=0.500;AN=2;BaseQRankSum=0.613;ClippingRankSum=0.000;DP=10;ExcessHet=3.0103;FS=7.782;MLEAC=1;MLEAF=0.500;MQ=36.77;MQRankSum=0.876;QD=15.77;ReadPosRankSum=0.700;SOR=3.599	GT:AD:DP:GQ:PL	0/1:5,5:10:99:195,0,175
3R	938772	.	C	T	49.77	.	AC=1;AF=0.500;AN=2;BaseQRankSum=-0.825;ClippingRankSum=0.000;DP=11;ExcessHet=3.0103;FS=7.123;MLEAC=1;MLEAF=0.500;MQ=34.16;MQRankSum=-0.768;QD=4.52;ReadPosRankSum=0.091;SOR=3.244	GT:AD:DP:GQ:PL	0/1:7,4:11:78:78,0,166
3R	938805	.	A	G	37.77	.	AC=1;AF=0.500;AN=2;BaseQRankSum=-1.611;ClippingRankSum=0.000;DP=8;ExcessHet=3.0103;FS=7.068;MLEAC=1;MLEAF=0.500;MQ=32.87;MQRankSum=-1.403;QD=4.72;ReadPosRankSum=-1.611;SOR=2.807	GT:AD:DP:GQ:PL	0/1:5,3:8:66:66,0,118
3R	942881	.	G	A	71.77	.	AC=1;AF=0.500;AN=2;BaseQRankSum=-0.163;ClippingRankSum=0.000;DP=29;ExcessHet=3.0103;FS=1.697;MLEAC=1;MLEAF=0.500;MQ=35.92;MQRankSum=-0.413;QD=2.47;ReadPosRankSum=0.645;SOR=1.112	GT:AD:DP:GQ:PL	0/1:22,7:29:99:100,0,527
3R	944818	.	G	A	202.77	.	AC=1;AF=0.500;AN=2;BaseQRankSum=1.684;ClippingRankSum=0.000;DP=34;ExcessHet=3.0103;FS=11.240;MLEAC=1;MLEAF=0.500;MQ=34.43;MQRankSum=-0.401;QD=5.96;ReadPosRankSum=-1.654;SOR=1.250	GT:AD:DP:GQ:PL	0/1:22,12:34:99:231,0,462
3R	945777	.	T	C	190.77	.	AC=1;AF=0.500;AN=2;BaseQRankSum=-1.158;ClippingRankSum=0.000;DP=37;ExcessHet=3.0103;FS=5.636;MLEAC=1;MLEAF=0.500;MQ=36.26;MQRankSum=0.902;QD=6.58;ReadPosRankSum=0.320;SOR=1.802	GT:AD:DP:GQ:PL	0/1:18,11:29:99:219,0,406
3R	945828	.	A	AATTCCTTACCCTTCCTAGAT	58.73	.	AC=1;AF=0.500;AN=2;DP=49;ExcessHet=3.0103;FS=0.000;MLEAC=1;MLEAF=0.500;MQ=36.63;QD=1.73;SOR=0.495	GT:AD:DP:GQ:PL	0/1:34,0:34:96:96,0,1581
3R	945835	.	G	T	76.77	.	AC=1;AF=0.500;AN=2;BaseQRankSum=0.574;ClippingRankSum=0.000;DP=55;ExcessHet=3.0103;FS=12.179;MLEAC=1;MLEAF=0.500;MQ=35.39;MQRankSum=-3.440;QD=1.92;ReadPosRankSum=-3.158;SOR=3.506	GT:AD:DP:GQ:PL	0/1:35,5:40:99:105,0,1455
3R	945839	.	A	C	75.77	.	AC=1;AF=0.500;AN=2;BaseQRankSum=-1.576;ClippingRankSum=0.000;DP=55;ExcessHet=3.0103;FS=12.179;MLEAC=1;MLEAF=0.500;MQ=35.39;MQRankSum=-3.440;QD=1.89;ReadPosRankSum=-2.544;SOR=3.506	GT:AD:DP:GQ:PL	0/1:35,5:40:99:104,0,1455
3R	945865	.	A	T	63.77	.	AC=1;AF=0.500;AN=2;BaseQRankSum=1.056;ClippingRankSum=0.000;DP=53;ExcessHet=3.0103;FS=12.464;MLEAC=1;MLEAF=0.500;MQ=35.20;MQRankSum=-3.362;QD=1.72;ReadPosRankSum=-1.379;SOR=3.611	GT:AD:DP:GQ:PL	0/1:32,5:37:92:92,0,1371
3R	945869	.	G	GAAGA	48.73	.	AC=1;AF=0.500;AN=2;BaseQRankSum=-2.045;ClippingRankSum=0.000;DP=55;ExcessHet=3.0103;FS=12.481;MLEAC=1;MLEAF=0.500;MQ=35.23;MQRankSum=-3.389;QD=1.25;ReadPosRankSum=-1.493;SOR=3.611	GT:AD:DP:GQ:PL	0/1:34,5:39:86:86,0,1455
3R	945871	.	CGATA	C	39.73	.	AC=1;AF=0.500;AN=2;BaseQRankSum=0.914;ClippingRankSum=0.000;DP=58;ExcessHet=3.0103;FS=9.441;MLEAC=1;MLEAF=0.500;MQ=35.46;MQRankSum=-3.104;QD=0.95;ReadPosRankSum=-0.811;SOR=3.258	GT:AD:DP:GQ:PL	0/1:38,4:42:77:77,0,1575
3R	945876	.	T	A	269.77	.	AC=1;AF=0.500;AN=2;BaseQRankSum=1.074;ClippingRankSum=0.000;DP=58;ExcessHet=3.0103;FS=2.799;MLEAC=1;MLEAF=0.500;MQ=35.46;MQRankSum=-0.199;QD=6.42;ReadPosRankSum=0.617;SOR=0.568	GT:AD:DP:GQ:PL	0/1:27,15:42:99:298,0,686
3R	946785	.	C	CT	333.73	.	AC=1;AF=0.500;AN=2;BaseQRankSum=-1.511;ClippingRankSum=0.000;DP=45;ExcessHet=3.0103;FS=0.000;MLEAC=1;MLEAF=0.500;MQ=39.58;MQRankSum=-1.742;QD=7.42;ReadPosRankSum=0.037;SOR=0.776	GT:AD:DP:GQ:PL	0/1:31,14:45:99:371,0,1021
3R	947981	.	G	A	284.77	.	AC=1;AF=0.500;AN=2;BaseQRankSum=0.570;ClippingRankSum=0.000;DP=48;ExcessHet=3.0103;FS=0.000;MLEAC=1;MLEAF=0.500;MQ=44.00;MQRankSum=0.000;QD=6.06;ReadPosRankSum=0.671;SOR=0.558	GT:AD:DP:GQ:PL	0/1:30,17:47:99:313,0,686
3R	948291	.	GA	G	157.73	.	AC=1;AF=0.500;AN=2;BaseQRankSum=1.694;ClippingRankSum=0.000;DP=32;ExcessHet=3.0103;FS=0.000;MLEAC=1;MLEAF=0.500;MQ=41.58;MQRankSum=-0.158;QD=4.93;ReadPosRankSum=-0.102;SOR=0.693	GT:AD:DP:GQ:PL	0/1:22,10:32:99:195,0,529
3R	965010	.	G	A	112.77	.	AC=1;AF=0.500;AN=2;BaseQRankSum=0.876;ClippingRankSum=0.000;DP=9;ExcessHet=3.0103;FS=10.792;MLEAC=1;MLEAF=0.500;MQ=42.75;MQRankSum=0.967;QD=12.53;ReadPosRankSum=2.260;SOR=3.901	GT:AD:DP:GQ:PL	0/1:3,6:9:55:141,0,55
3R	965060	.	T	TAA	31.73	.	AC=1;AF=0.500;AN=2;BaseQRankSum=1.465;ClippingRankSum=0.000;DP=8;ExcessHet=3.0103;FS=2.808;MLEAC=1;MLEAF=0.500;MQ=38.06;MQRankSum=1.068;QD=4.53;ReadPosRankSum=-1.465;SOR=1.802	GT:AD:DP:GQ:PL	0/1:5,2:7:69:69,0,286
3R	965063	.	T	TGAGC	31.73	.	AC=1;AF=0.500;AN=2;BaseQRankSum=1.465;ClippingRankSum=0.000;DP=8;ExcessHet=3.0103;FS=2.808;MLEAC=1;MLEAF=0.500;MQ=38.06;MQRankSum=1.068;QD=4.53;ReadPosRankSum=-1.465;SOR=1.802	GT:AD:DP:GQ:PL	0/1:5,2:7:69:69,0,286
3R	965181	.	A	G	69.77	.	AC=1;AF=0.500;AN=2;BaseQRankSum=1.111;ClippingRankSum=0.000;DP=8;ExcessHet=3.0103;FS=4.771;MLEAC=1;MLEAF=0.500;MQ=41.14;MQRankSum=0.967;QD=11.63;ReadPosRankSum=0.842;SOR=3.258	GT:AD:DP:GQ:PL	0/1:2,4:6:38:98,0,38
3R	965375	.	TACAAC	T	145.73	.	AC=1;AF=0.500;AN=2;BaseQRankSum=-0.460;ClippingRankSum=0.000;DP=16;ExcessHet=3.0103;FS=10.659;MLEAC=1;MLEAF=0.500;MQ=37.25;MQRankSum=2.968;QD=10.41;ReadPosRankSum=-2.258;SOR=3.603	GT:AD:DP:GQ:PL	0/1:9,5:14:99:183,0,856
3R	965381	.	A	ATT	145.73	.	AC=1;AF=0.500;AN=2;BaseQRankSum=-0.495;ClippingRankSum=0.000;DP=16;ExcessHet=3.0103;FS=10.659;MLEAC=1;MLEAF=0.500;MQ=37.25;MQRankSum=2.968;QD=10.41;ReadPosRankSum=-2.346;SOR=3.603	GT:AD:DP:GQ:PL	0/1:9,5:14:99:183,0,856
3R	969067	.	G	A	52.77	.	AC=1;AF=0.500;AN=2;BaseQRankSum=-0.967;ClippingRankSum=0.000;DP=4;ExcessHet=3.0103;FS=0.000;MLEAC=1;MLEAF=0.500;MQ=42.53;MQRankSum=-0.967;QD=17.59;ReadPosRankSum=0.967;SOR=0.223	GT:AD:DP:GQ:PL	0/1:1,2:3:43:81,0,43
3R	969083	.	G	A	52.77	.	AC=1;AF=0.500;AN=2;BaseQRankSum=-0.967;ClippingRankSum=0.000;DP=4;ExcessHet=3.0103;FS=0.000;MLEAC=1;MLEAF=0.500;MQ=42.53;MQRankSum=-0.967;QD=17.59;ReadPosRankSum=0.967;SOR=0.223	GT:AD:DP:GQ:PL	0/1:1,2:3:43:81,0,43
3R	969095	.	A	G	62.74	.	AC=2;AF=1.00;AN=2;DP=3;ExcessHet=3.0103;FS=0.000;MLEAC=2;MLEAF=1.00;MQ=42.02;QD=31.37;SOR=0.693	GT:AD:DP:GQ:PL	1/1:0,2:2:6:90,6,0
3R	969109	.	CTTCTATTGTATTGACAACATTTGCGGTGTTGTCGTCCGCTTTCGTCTGT	C	40.73	.	AC=1;AF=0.500;AN=2;BaseQRankSum=0.967;ClippingRankSum=0.000;DP=3;ExcessHet=3.0103;FS=0.000;MLEAC=1;MLEAF=0.500;MQ=43.02;MQRankSum=-0.967;QD=13.58;ReadPosRankSum=-0.674;SOR=1.609	GT:AD:DP:GQ:PL	0/1:2,1:3:78:78,0,78
3R	969519	.	G	T	50.28	.	AC=2;AF=1.00;AN=2;DP=4;ExcessHet=3.0103;FS=0.000;MLEAC=2;MLEAF=1.00;MQ=37.74;QD=16.76;SOR=1.179	GT:AD:DP:GQ:PL	1/1:0,3:3:9:78,9,0
3R	969833	.	T	G	57.28	.	AC=2;AF=1.00;AN=2;DP=3;ExcessHet=3.0103;FS=0.000;MLEAC=2;MLEAF=1.00;MQ=35.41;QD=19.09;SOR=1.179	GT:AD:DP:GQ:PL	1/1:0,3:3:9:85,9,0
3R	969862	.	G	GCGCCGGTGGAATCCTTTATCCTTTATCCTAATCCTACCCTCGCAGGATGCCGTGCTAATTGCTGTTGCGGCT	98.25	.	AC=2;AF=1.00;AN=2;DP=3;ExcessHet=3.0103;FS=0.000;MLEAC=2;MLEAF=1.00;MQ=35.41;QD=32.75;SOR=1.179	GT:AD:DP:GQ:PL	1/1:0,3:3:9:135,9,0
3R	973226	.	GCAA	G	71.73	.	AC=1;AF=0.500;AN=2;BaseQRankSum=0.762;ClippingRankSum=0.000;DP=42;ExcessHet=3.0103;FS=1.941;MLEAC=1;MLEAF=0.500;MQ=36.07;MQRankSum=0.634;QD=1.89;ReadPosRankSum=-1.406;SOR=0.850	GT:AD:DP:GQ:PL	0/1:33,5:38:99:109,0,2408
3R	973251	.	A	G	116.77	.	AC=1;AF=0.500;AN=2;BaseQRankSum=-0.679;ClippingRankSum=0.000;DP=40;ExcessHet=3.0103;FS=0.000;MLEAC=1;MLEAF=0.500;MQ=36.02;MQRankSum=2.110;QD=2.92;ReadPosRankSum=0.000;SOR=0.602	GT:AD:DP:GQ:PL	0/1:35,5:40:99:145,0,2486
3R	973274	.	CAA	C	70.73	.	AC=1;AF=0.500;AN=2;BaseQRankSum=-0.520;ClippingRankSum=0.000;DP=39;ExcessHet=3.0103;FS=0.000;MLEAC=1;MLEAF=0.500;MQ=36.04;MQRankSum=2.193;QD=1.81;ReadPosRankSum=0.862;SOR=0.450	GT:AD:DP:GQ:PL	0/1:34,5:39:99:108,0,2339
3R	973286	.	T	TTTA	115.73	.	AC=1;AF=0.500;AN=2;BaseQRankSum=2.915;ClippingRankSum=0.000;DP=39;ExcessHet=3.0103;FS=0.000;MLEAC=1;MLEAF=0.500;MQ=36.09;MQRankSum=1.558;QD=2.97;ReadPosRankSum=0.156;SOR=0.678	GT:AD:DP:GQ:PL	0/1:33,6:39:99:153,0,2250
3R	973300	.	GC	G	112.73	.	AC=1;AF=0.500;AN=2;BaseQRankSum=-0.236;ClippingRankSum=0.000;DP=40;ExcessHet=3.0103;FS=0.000;MLEAC=1;MLEAF=0.500;MQ=36.11;MQRankSum=1.474;QD=2.82;ReadPosRankSum=0.227;SOR=0.527	GT:AD:DP:GQ:PL	0/1:34,6:40:99:150,0,2115
3R	973308	.	T	TA	118.73	.	AC=1;AF=0.500;AN=2;BaseQRankSum=-0.974;ClippingRankSum=0.000;DP=38;ExcessHet=3.0103;FS=0.000;MLEAC=1;MLEAF=0.500;MQ=36.46;MQRankSum=1.435;QD=3.12;ReadPosRankSum=0.916;SOR=0.394	GT:AD:DP:GQ:PL	0/1:32,6:38:99:156,0,1897
3R	973314	.	G	A	118.77	.	AC=1;AF=0.500;AN=2;BaseQRankSum=0.229;ClippingRankSum=0.000;DP=39;ExcessHet=3.0103;FS=0.000;MLEAC=1;MLEAF=0.500;MQ=36.31;MQRankSum=1.437;QD=3.05;ReadPosRankSum=-0.234;SOR=0.368	GT:AD:DP:GQ:PL	0/1:33,6:39:99:147,0,2023
3R	973332	.	A	ATATTTT	82.73	.	AC=1;AF=0.500;AN=2;BaseQRankSum=-0.968;ClippingRankSum=0.000;DP=34;ExcessHet=3.0103;FS=0.000;MLEAC=1;MLEAF=0.500;MQ=35.37;MQRankSum=0.420;QD=2.51;ReadPosRankSum=-0.111;SOR=0.395	GT:AD:DP:GQ:PL	0/1:29,4:33:99:120,0,1364
3R	973356	.	T	A	58.77	.	AC=1;AF=0.500;AN=2;BaseQRankSum=0.510;ClippingRankSum=0.000;DP=31;ExcessHet=3.0103;FS=2.721;MLEAC=1;MLEAF=0.500;MQ=36.17;MQRankSum=1.117;QD=1.96;ReadPosRankSum=-1.961;SOR=1.692	GT:AD:DP:GQ:PL	0/1:27,3:30:87:87,0,1123
3R	973945	.	C	A	257.77	.	AC=1;AF=0.500;AN=2;BaseQRankSum=0.571;ClippingRankSum=0.000;DP=67;ExcessHet=3.0103;FS=19.530;MLEAC=1;MLEAF=0.500;MQ=39.72;MQRankSum=-5.458;QD=4.23;ReadPosRankSum=-2.486;SOR=1.749	GT:AD:DP:GQ:PL	0/1:43,18:61:99:286,0,999
3R	973971	.	C	G	554.77	.	AC=1;AF=0.500;AN=2;BaseQRankSum=-1.212;ClippingRankSum=0.000;DP=67;ExcessHet=3.0103;FS=7.760;MLEAC=1;MLEAF=0.500;MQ=40.05;MQRankSum=-4.077;QD=9.25;ReadPosRankSum=-1.282;SOR=1.004	GT:AD:DP:GQ:PL	0/1:42,18:60:99:583,0,1809
3R	973996	.	G	A	535.77	.	AC=1;AF=0.500;AN=2;BaseQRankSum=1.146;ClippingRankSum=0.000;DP=64;ExcessHet=3.0103;FS=2.475;MLEAC=1;MLEAF=0.500;MQ=39.89;MQRankSum=-3.321;QD=9.40;ReadPosRankSum=1.293;SOR=0.586	GT:AD:DP:GQ:PL	0/1:40,17:57:99:564,0,1760
3R	990742	.	G	A	97.77	.	AC=1;AF=0.500;AN=2;BaseQRankSum=-0.343;ClippingRankSum=0.000;DP=33;ExcessHet=3.0103;FS=0.000;MLEAC=1;MLEAF=0.500;MQ=40.33;MQRankSum=-0.175;QD=3.06;ReadPosRankSum=-0.128;SOR=0.241	GT:AD:DP:GQ:PL	0/1:24,8:32:99:126,0,580
3R	992277	.	C	A	49.77	.	AC=1;AF=0.500;AN=2;BaseQRankSum=1.383;ClippingRankSum=0.000;DP=5;ExcessHet=3.0103;FS=0.000;MLEAC=1;MLEAF=0.500;MQ=34.46;MQRankSum=0.000;QD=12.44;ReadPosRankSum=0.000;SOR=2.303	GT:AD:DP:GQ:PL	0/1:2,2:4:78:78,0,82
3R	992282	.	T	A	49.77	.	AC=1;AF=0.500;AN=2;BaseQRankSum=1.383;ClippingRankSum=0.000;DP=5;ExcessHet=3.0103;FS=0.000;MLEAC=1;MLEAF=0.500;MQ=34.46;MQRankSum=0.000;QD=12.44;ReadPosRankSum=0.000;SOR=2.303	GT:AD:DP:GQ:PL	0/1:2,2:4:78:78,0,82
3R	992310	.	C	A	40.77	.	AC=1;AF=0.500;AN=2;BaseQRankSum=1.668;ClippingRankSum=0.000;DP=8;ExcessHet=3.0103;FS=2.808;MLEAC=1;MLEAF=0.500;MQ=33.21;MQRankSum=0.000;QD=5.82;ReadPosRankSum=-1.981;SOR=1.802	GT:AD:DP:GQ:PL	0/1:5,2:7:69:69,0,232
3R	992311	.	C	T	40.77	.	AC=1;AF=0.500;AN=2;BaseQRankSum=1.668;ClippingRankSum=0.000;DP=8;ExcessHet=3.0103;FS=2.808;MLEAC=1;MLEAF=0.500;MQ=33.21;MQRankSum=0.000;QD=5.82;ReadPosRankSum=-1.981;SOR=1.802	GT:AD:DP:GQ:PL	0/1:5,2:7:69:69,0,232
3R	992314	.	C	A	40.77	.	AC=1;AF=0.500;AN=2;BaseQRankSum=1.981;ClippingRankSum=0.000;DP=8;ExcessHet=3.0103;FS=2.808;MLEAC=1;MLEAF=0.500;MQ=33.21;MQRankSum=0.000;QD=5.82;ReadPosRankSum=-1.981;SOR=1.802	GT:AD:DP:GQ:PL	0/1:5,2:7:69:69,0,232
3R	992324	.	T	TCG	73.73	.	AC=1;AF=0.500;AN=2;BaseQRankSum=1.981;ClippingRankSum=0.000;DP=7;ExcessHet=3.0103;FS=2.808;MLEAC=1;MLEAF=0.500;MQ=31.36;MQRankSum=0.000;QD=10.53;ReadPosRankSum=-1.981;SOR=1.802	GT:AD:DP:GQ:PL	0/1:5,2:7:99:111,0,229
3R	992325	.	A	ACCATTGTAAGCCGCAACAGCAATTAGCACGGCATCCTGCGAGGGTAGGATTAGGATAAAGGATAAAGGATTCCACCGGCG	73.73	.	AC=1;AF=0.500;AN=2;BaseQRankSum=1.981;ClippingRankSum=0.000;DP=7;ExcessHet=3.0103;FS=2.808;MLEAC=1;MLEAF=0.500;MQ=31.36;MQRankSum=0.000;QD=10.53;ReadPosRankSum=-1.981;SOR=1.802	GT:AD:DP:GQ:PL	0/1:5,2:7:99:111,0,229
3R	992642	.	A	G	47.28	.	AC=2;AF=1.00;AN=2;DP=3;ExcessHet=3.0103;FS=0.000;MLEAC=2;MLEAF=1.00;MQ=40.47;QD=15.76;SOR=1.179	GT:AD:DP:GQ:PL	1/1:0,3:3:9:75,9,0
3R	994041	.	C	T	43.90	.	AC=1;AF=0.500;AN=2;BaseQRankSum=1.150;ClippingRankSum=0.000;DP=5;ExcessHet=3.0103;FS=0.000;MLEAC=1;MLEAF=0.500;MQ=35.28;MQRankSum=-1.150;QD=10.98;ReadPosRankSum=1.150;SOR=1.609	GT:AD:DP:GQ:PL	0/1:1,3:4:15:72,0,15
3R	997701	.	G	A	37.77	.	AC=1;AF=0.500;AN=2;BaseQRankSum=-1.036;ClippingRankSum=0.000;DP=5;ExcessHet=3.0103;FS=3.979;MLEAC=1;MLEAF=0.500;MQ=44.00;MQRankSum=0.000;QD=7.55;ReadPosRankSum=0.842;SOR=2.833	GT:AD:DP:GQ:PL	0/1:2,3:5:45:66,0,45
3R	997778	.	C	T	40.77	.	AC=1;AF=0.500;AN=2;BaseQRankSum=0.126;ClippingRankSum=0.000;DP=5;ExcessHet=3.0103;FS=10.000;MLEAC=1;MLEAF=0.500;MQ=44.00;MQRankSum=0.000;QD=8.15;ReadPosRankSum=1.036;SOR=2.780	GT:AD:DP:GQ:PL	0/1:2,3:5:50:69,0,50
3R	997896	.	C	CTAGAAATG	76.73	.	AC=1;AF=0.500;AN=2;BaseQRankSum=1.068;ClippingRankSum=0.000;DP=7;ExcessHet=3.0103;FS=3.136;MLEAC=1;MLEAF=0.500;MQ=38.96;MQRankSum=1.579;QD=10.96;ReadPosRankSum=-1.718;SOR=0.916	GT:AD:DP:GQ:PL	0/1:4,3:7:99:114,0,385
3R	998043	.	C	T	64.77	.	AC=1;AF=0.500;AN=2;BaseQRankSum=0.842;ClippingRankSum=0.000;DP=6;ExcessHet=3.0103;FS=4.771;MLEAC=1;MLEAF=0.500;MQ=44.00;MQRankSum=0.000;QD=10.79;ReadPosRankSum=0.000;SOR=3.258	GT:AD:DP:GQ:PL	0/1:2,4:6:35:93,0,35
3R	998138	.	TAAA	T	30.73	.	AC=1;AF=0.500;AN=2;BaseQRankSum=0.253;ClippingRankSum=0.000;DP=6;ExcessHet=3.0103;FS=0.000;MLEAC=1;MLEAF=0.500;MQ=38.06;MQRankSum=1.282;QD=5.12;ReadPosRankSum=-0.524;SOR=0.307	GT:AD:DP:GQ:PL	0/1:4,2:6:68:68,0,154
3R	1000502	.	T	C	246.77	.	AC=1;AF=0.500;AN=2;BaseQRankSum=0.142;ClippingRankSum=0.000;DP=12;ExcessHet=3.0103;FS=4.771;MLEAC=1;MLEAF=0.500;MQ=41.54;MQRankSum=-0.988;QD=20.56;ReadPosRankSum=1.311;SOR=3.056	GT:AD:DP:GQ:PL	0/1:4,8:12:79:275,0,79
3R	1000504	.	C	T	75.77	.	AC=1;AF=0.500;AN=2;BaseQRankSum=-0.172;ClippingRankSum=0.000;DP=12;ExcessHet=3.0103;FS=0.000;MLEAC=1;MLEAF=0.500;MQ=41.54;MQRankSum=-0.595;QD=6.31;ReadPosRankSum=0.830;SOR=1.371	GT:AD:DP:GQ:PL	0/1:7,5:12:99:104,0,274
3R	1000692	.	A	T	646.77	.	AC=1;AF=0.500;AN=2;BaseQRankSum=1.825;ClippingRankSum=0.000;DP=51;ExcessHet=3.0103;FS=3.854;MLEAC=1;MLEAF=0.500;MQ=43.14;MQRankSum=2.485;QD=12.68;ReadPosRankSum=0.663;SOR=2.274	GT:AD:DP:GQ:PL	0/1:21,30:51:99:675,0,414
3R	1000866	.	A	ATTAATAAATGCCCAACAAAGAGGCAAGACCGCG	907.73	.	AC=1;AF=0.500;AN=2;BaseQRankSum=0.238;ClippingRankSum=0.000;DP=40;ExcessHet=3.0103;FS=0.000;MLEAC=1;MLEAF=0.500;MQ=36.93;MQRankSum=4.482;QD=22.69;ReadPosRankSum=-3.506;SOR=0.718	GT:AD:DP:GQ:PL	0/1:21,19:40:99:945,0,6961
3R	1000875	.	C	T	213.77	.	AC=1;AF=0.500;AN=2;BaseQRankSum=2.604;ClippingRankSum=0.000;DP=40;ExcessHet=3.0103;FS=4.781;MLEAC=1;MLEAF=0.500;MQ=36.99;MQRankSum=3.129;QD=5.34;ReadPosRankSum=-3.325;SOR=1.501	GT:AD:DP:GQ:PL	0/1:27,13:40:99:242,0,7642
3R	1001071	.	A	C	1023.77	.	AC=1;AF=0.500;AN=2;BaseQRankSum=-0.794;ClippingRankSum=0.000;DP=51;ExcessHet=3.0103;FS=7.245;MLEAC=1;MLEAF=0.500;MQ=42.94;MQRankSum=2.648;QD=20.48;ReadPosRankSum=-0.509;SOR=2.899	GT:AD:DP:GQ:PL	0/1:22,28:50:99:1052,0,806
3R	1001085	.	C	A	975.77	.	AC=1;AF=0.500;AN=2;BaseQRankSum=0.367;ClippingRankSum=0.000;DP=47;ExcessHet=3.0103;FS=6.927;MLEAC=1;MLEAF=0.500;MQ=42.63;MQRankSum=2.847;QD=21.21;ReadPosRankSum=-0.022;SOR=2.786	GT:AD:DP:GQ:PL	0/1:21,25:46:99:1004,0,804
3R	1001106	.	C	T	829.77	.	AC=1;AF=0.500;AN=2;BaseQRankSum=-2.842;ClippingRankSum=0.000;DP=44;ExcessHet=3.0103;FS=6.335;MLEAC=1;MLEAF=0.500;MQ=42.32;MQRankSum=2.932;QD=19.30;ReadPosRankSum=1.410;SOR=2.557	GT:AD:DP:GQ:PL	0/1:21,22:43:99:858,0,840
3R	1001163	.	C	T	202.77	.	AC=1;AF=0.500;AN=2;BaseQRankSum=1.221;ClippingRankSum=0.000;DP=20;ExcessHet=3.0103;FS=0.000;MLEAC=1;MLEAF=0.500;MQ=40.08;MQRankSum=2.828;QD=10.14;ReadPosRankSum=-0.265;SOR=0.693	GT:AD:DP:GQ:PL	0/1:10,10:20:99:231,0,190
3R	1003005	.	T	C	32.77	.	AC=1;AF=0.500;AN=2;BaseQRankSum=0.253;ClippingRankSum=0.000;DP=6;ExcessHet=3.0103;FS=0.000;MLEAC=1;MLEAF=0.500;MQ=42.11;MQRankSum=0.431;QD=5.46;ReadPosRankSum=0.253;SOR=0.223	GT:AD:DP:GQ:PL	0/1:4,2:6:61:61,0,161
3R	1003009	.	G	GTA	37.73	.	AC=1;AF=0.500;AN=2;BaseQRankSum=-1.036;ClippingRankSum=0.000;DP=5;ExcessHet=3.0103;FS=0.000;MLEAC=1;MLEAF=0.500;MQ=41.73;MQRankSum=0.524;QD=7.55;ReadPosRankSum=0.524;SOR=1.609	GT:AD:DP:GQ:PL	0/1:3,2:5:75:75,0,133
3R	1007914	.	A	T	276.77	.	AC=1;AF=0.500;AN=2;BaseQRankSum=-0.099;ClippingRankSum=0.000;DP=41;ExcessHet=3.0103;FS=1.242;MLEAC=1;MLEAF=0.500;MQ=42.95;MQRankSum=1.810;QD=6.75;ReadPosRankSum=-0.231;SOR=0.886	GT:AD:DP:GQ:PL	0/1:25,16:41:99:305,0,559
3R	1008346	.	G	C	134.77	.	AC=1;AF=0.500;AN=2;BaseQRankSum=-0.566;ClippingRankSum=0.000;DP=29;ExcessHet=3.0103;FS=0.000;MLEAC=1;MLEAF=0.500;MQ=31.90;MQRankSum=-1.577;QD=4.65;ReadPosRankSum=0.168;SOR=0.693	GT:AD:DP:GQ:PL	0/1:19,10:29:99:163,0,405
3R	1010185	.	T	G	99.77	.	AC=1;AF=0.500;AN=2;BaseQRankSum=0.978;ClippingRankSum=0.000;DP=22;ExcessHet=3.0103;FS=0.000;MLEAC=1;MLEAF=0.500;MQ=40.68;MQRankSum=-0.754;QD=4.75;ReadPosRankSum=0.524;SOR=0.446	GT:AD:DP:GQ:PL	0/1:14,7:21:99:128,0,315
3R	1011095	.	T	C	135.77	.	AC=1;AF=0.500;AN=2;BaseQRankSum=-1.711;ClippingRankSum=0.000;DP=36;ExcessHet=3.0103;FS=8.774;MLEAC=1;MLEAF=0.500;MQ=44.00;MQRankSum=0.000;QD=3.77;ReadPosRankSum=0.823;SOR=2.277	GT:AD:DP:GQ:PL	0/1:26,10:36:99:164,0,594
3R	1011904	.	C	T	337.77	.	AC=1;AF=0.500;AN=2;BaseQRankSum=-0.228;ClippingRankSum=0.000;DP=45;ExcessHet=3.0103;FS=4.422;MLEAC=1;MLEAF=0.500;MQ=44.00;MQRankSum=0.000;QD=7.68;ReadPosRankSum=-0.119;SOR=0.269	GT:AD:DP:GQ:PL	0/1:26,18:44:99:366,0,600
3R	1018237	.	A	T	60.77	.	AC=1;AF=0.500;AN=2;BaseQRankSum=-2.070;ClippingRankSum=0.000;DP=33;ExcessHet=3.0103;FS=14.137;MLEAC=1;MLEAF=0.500;MQ=36.20;MQRankSum=3.589;QD=1.84;ReadPosRankSum=-2.332;SOR=3.690	GT:AD:DP:GQ:PL	0/1:24,9:33:89:89,0,569
3R	1019075	.	C	G	161.77	.	AC=1;AF=0.500;AN=2;BaseQRankSum=2.090;ClippingRankSum=0.000;DP=35;ExcessHet=3.0103;FS=0.000;MLEAC=1;MLEAF=0.500;MQ=39.07;MQRankSum=2.086;QD=4.90;ReadPosRankSum=-0.849;SOR=0.483	GT:AD:DP:GQ:PL	0/1:23,10:33:99:190,0,514
3R	1025958	.	A	G	215.77	.	AC=1;AF=0.500;AN=2;BaseQRankSum=1.037;ClippingRankSum=0.000;DP=35;ExcessHet=3.0103;FS=11.103;MLEAC=1;MLEAF=0.500;MQ=43.89;MQRankSum=-0.340;QD=6.16;ReadPosRankSum=-0.392;SOR=2.088	GT:AD:DP:GQ:PL	0/1:22,13:35:99:244,0,507
3R	1026075	.	G	C	120.77	.	AC=1;AF=0.500;AN=2;BaseQRankSum=-0.227;ClippingRankSum=0.000;DP=32;ExcessHet=3.0103;FS=0.000;MLEAC=1;MLEAF=0.500;MQ=42.93;MQRankSum=-0.788;QD=3.77;ReadPosRankSum=0.743;SOR=0.534	GT:AD:DP:GQ:PL	0/1:22,10:32:99:149,0,478
3R	1026998	.	C	CG	249.73	.	AC=1;AF=0.500;AN=2;BaseQRankSum=1.017;ClippingRankSum=0.000;DP=32;ExcessHet=3.0103;FS=3.220;MLEAC=1;MLEAF=0.500;MQ=38.41;MQRankSum=1.321;QD=7.80;ReadPosRankSum=-1.787;SOR=0.741	GT:AD:DP:GQ:PL	0/1:18,14:32:99:287,0,377
3R	1029338	.	C	A	185.77	.	AC=1;AF=0.500;AN=2;BaseQRankSum=2.229;ClippingRankSum=0.000;DP=33;ExcessHet=3.0103;FS=3.329;MLEAC=1;MLEAF=0.500;MQ=32.53;MQRankSum=-1.020;QD=5.63;ReadPosRankSum=1.631;SOR=1.187	GT:AD:DP:GQ:PL	0/1:22,11:33:99:214,0,472
3R	1030171	.	G	A	214.77	.	AC=1;AF=0.500;AN=2;BaseQRankSum=-1.181;ClippingRankSum=0.000;DP=29;ExcessHet=3.0103;FS=3.453;MLEAC=1;MLEAF=0.500;MQ=35.35;MQRankSum=-0.959;QD=7.41;ReadPosRankSum=0.088;SOR=1.399	GT:AD:DP:GQ:PL	0/1:17,12:29:99:243,0,396
3R	1032664	.	C	T	290.77	.	AC=1;AF=0.500;AN=2;BaseQRankSum=2.612;ClippingRankSum=0.000;DP=32;ExcessHet=3.0103;FS=3.526;MLEAC=1;MLEAF=0.500;MQ=38.54;MQRankSum=1.047;QD=9.09;ReadPosRankSum=0.805;SOR=1.525	GT:AD:DP:GQ:PL	0/1:17,15:32:99:319,0,364
3R	1035871	.	T	A	32.77	.	AC=1;AF=0.500;AN=2;BaseQRankSum=-1.237;ClippingRankSum=0.000;DP=12;ExcessHet=3.0103;FS=2.398;MLEAC=1;MLEAF=0.500;MQ=28.52;MQRankSum=-0.899;QD=2.73;ReadPosRankSum=-0.576;SOR=1.609	GT:AD:DP:GQ:PL	0/1:7,5:12:61:61,0,154
3R	1036241	.	C	T	73.77	.	AC=1;AF=0.500;AN=2;BaseQRankSum=-0.498;ClippingRankSum=0.000;DP=27;ExcessHet=3.0103;FS=0.000;MLEAC=1;MLEAF=0.500;MQ=33.48;MQRankSum=3.612;QD=2.84;ReadPosRankSum=1.203;SOR=0.892	GT:AD:DP:GQ:PL	0/1:22,4:26:99:102,0,1058
3R	1036403	.	A	C	75.77	.	AC=1;AF=0.500;AN=2;BaseQRankSum=1.687;ClippingRankSum=0.000;DP=42;ExcessHet=3.0103;FS=24.402;MLEAC=1;MLEAF=0.500;MQ=33.79;MQRankSum=5.232;QD=1.89;ReadPosRankSum=-0.369;SOR=4.400	GT:AD:DP:GQ:PL	0/1:32,8:40:99:104,0,756
3R	1036489	.	C	T	30.77	.	AC=1;AF=0.500;AN=2;BaseQRankSum=0.055;ClippingRankSum=0.000;DP=20;ExcessHet=3.0103;FS=6.107;MLEAC=1;MLEAF=0.500;MQ=36.48;MQRankSum=2.295;QD=1.71;ReadPosRankSum=0.737;SOR=2.780	GT:AD:DP:GQ:PL	0/1:14,4:18:59:59,0,364
3R	1036712	.	G	T	137.77	.	AC=1;AF=0.500;AN=2;BaseQRankSum=-0.036;ClippingRankSum=0.000;DP=25;ExcessHet=3.0103;FS=9.054;MLEAC=1;MLEAF=0.500;MQ=38.02;MQRankSum=2.740;QD=5.99;ReadPosRankSum=1.122;SOR=3.293	GT:AD:DP:GQ:PL	0/1:17,6:23:99:166,0,397
3R	1036731	.	C	T	203.77	.	AC=1;AF=0.500;AN=2;BaseQRankSum=2.260;ClippingRankSum=0.000;DP=30;ExcessHet=3.0103;FS=1.666;MLEAC=1;MLEAF=0.500;MQ=38.02;MQRankSum=2.738;QD=6.79;ReadPosRankSum=-0.181;SOR=1.106	GT:AD:DP:GQ:PL	0/1:21,9:30:99:232,0,448
3R	1036826	.	G	A	452.77	.	AC=1;AF=0.500;AN=2;BaseQRankSum=1.369;ClippingRankSum=0.000;DP=39;ExcessHet=3.0103;FS=2.886;MLEAC=1;MLEAF=0.500;MQ=36.00;MQRankSum=3.066;QD=11.61;ReadPosRankSum=-1.363;SOR=0.830	GT:AD:DP:GQ:PL	0/1:25,14:39:99:481,0,1001
3R	1036892	.	T	G	163.77	.	AC=1;AF=0.500;AN=2;BaseQRankSum=0.828;ClippingRankSum=0.000;DP=26;ExcessHet=3.0103;FS=0.000;MLEAC=1;MLEAF=0.500;MQ=34.56;MQRankSum=3.115;QD=6.30;ReadPosRankSum=-0.883;SOR=0.646	GT:AD:DP:GQ:PL	0/1:20,6:26:99:192,0,800
3R	1036894	.	T	C	163.77	.	AC=1;AF=0.500;AN=2;BaseQRankSum=0.835;ClippingRankSum=0.000;DP=25;ExcessHet=3.0103;FS=0.000;MLEAC=1;MLEAF=0.500;MQ=34.99;MQRankSum=3.064;QD=6.55;ReadPosRankSum=-0.987;SOR=0.527	GT:AD:DP:GQ:PL	0/1:19,6:25:99:192,0,800
3R	1036895	.	T	C	166.77	.	AC=1;AF=0.500;AN=2;BaseQRankSum=3.232;ClippingRankSum=0.000;DP=25;ExcessHet=3.0103;FS=0.000;MLEAC=1;MLEAF=0.500;MQ=34.99;MQRankSum=3.064;QD=6.67;ReadPosRankSum=-1.050;SOR=0.527	GT:AD:DP:GQ:PL	0/1:19,6:25:99:195,0,780
3R	1036897	.	TTATTAATTA	T	157.73	.	AC=1;AF=0.500;AN=2;BaseQRankSum=1.219;ClippingRankSum=0.000;DP=25;ExcessHet=3.0103;FS=0.000;MLEAC=1;MLEAF=0.500;MQ=34.99;MQRankSum=3.064;QD=6.31;ReadPosRankSum=-1.146;SOR=0.527	GT:AD:DP:GQ:PL	0/1:19,6:25:99:195,0,780
3R	1036908	.	GTAT	G	157.73	.	AC=1;AF=0.500;AN=2;BaseQRankSum=2.032;ClippingRankSum=0.000;DP=23;ExcessHet=3.0103;FS=0.000;MLEAC=1;MLEAF=0.500;MQ=35.04;MQRankSum=3.307;QD=6.86;SOR=0.465	GT:AD:DP:GQ:PL	0/1:17,6:23:99:195,0,762
3R	1036931	.	G	C	98.77	.	AC=1;AF=0.500;AN=2;BaseQRankSum=-0.580;ClippingRankSum=0.000;DP=21;ExcessHet=3.0103;FS=0.000;MLEAC=1;MLEAF=0.500;MQ=35.08;MQRankSum=3.113;QD=4.70;ReadPosRankSum=-1.423;SOR=0.941	GT:AD:DP:GQ:PL	0/1:16,5:21:99:127,0,640
3R	1037100	.	C	T	155.77	.	AC=1;AF=0.500;AN=2;BaseQRankSum=1.112;ClippingRankSum=0.000;DP=21;ExcessHet=3.0103;FS=12.882;MLEAC=1;MLEAF=0.500;MQ=35.21;MQRankSum=1.406;QD=7.79;ReadPosRankSum=0.279;SOR=3.912	GT:AD:DP:GQ:PL	0/1:13,7:20:99:184,0,304
3R	1037171	.	G	C	84.77	.	AC=1;AF=0.500;AN=2;BaseQRankSum=0.494;ClippingRankSum=0.000;DP=18;ExcessHet=3.0103;FS=13.691;MLEAC=1;MLEAF=0.500;MQ=35.51;MQRankSum=0.578;QD=4.99;ReadPosRankSum=0.607;SOR=3.907	GT:AD:DP:GQ:PL	0/1:11,6:17:99:113,0,252
3R	1037558	.	A	C	63.77	.	AC=1;AF=0.500;AN=2;BaseQRankSum=0.389;ClippingRankSum=0.000;DP=33;ExcessHet=3.0103;FS=11.339;MLEAC=1;MLEAF=0.500;MQ=34.30;MQRankSum=4.148;QD=1.93;ReadPosRankSum=-1.225;SOR=3.325	GT:AD:DP:GQ:PL	0/1:26,7:33:92:92,0,613
3R	1037628	.	T	C	146.77	.	AC=1;AF=0.500;AN=2;BaseQRankSum=2.824;ClippingRankSum=0.000;DP=36;ExcessHet=3.0103;FS=22.330;MLEAC=1;MLEAF=0.500;MQ=34.72;MQRankSum=4.295;QD=4.08;ReadPosRankSum=0.441;SOR=4.804	GT:AD:DP:GQ:PL	0/1:26,10:36:99:175,0,593
3R	1037813	.	A	AGTGTTTGCC	150.73	.	AC=1;AF=0.500;AN=2;BaseQRankSum=-0.397;ClippingRankSum=0.000;DP=30;ExcessHet=3.0103;FS=12.129;MLEAC=1;MLEAF=0.500;MQ=34.89;MQRankSum=3.242;QD=5.02;ReadPosRankSum=-0.830;SOR=3.611	GT:AD:DP:GQ:PL	0/1:24,6:30:99:188,0,983
3R	1037814	.	A	ATATATGTATGGTGTGAAGTAGTTAAT	192.73	.	AC=1;AF=0.500;AN=2;BaseQRankSum=1.090;ClippingRankSum=0.000;DP=30;ExcessHet=3.0103;FS=12.602;MLEAC=1;MLEAF=0.500;MQ=34.89;MQRankSum=3.588;QD=6.65;ReadPosRankSum=-1.009;SOR=3.912	GT:AD:DP:GQ:PL	0/1:22,7:29:99:230,0,901
3R	1037847	.	T	C	156.77	.	AC=1;AF=0.500;AN=2;BaseQRankSum=0.800;ClippingRankSum=0.000;DP=28;ExcessHet=3.0103;FS=12.067;MLEAC=1;MLEAF=0.500;MQ=35.22;MQRankSum=3.531;QD=5.60;ReadPosRankSum=1.433;SOR=3.660	GT:AD:DP:GQ:PL	0/1:21,7:28:99:185,0,793
3R	1037864	.	A	T	328.77	.	AC=1;AF=0.500;AN=2;BaseQRankSum=1.602;ClippingRankSum=0.000;DP=31;ExcessHet=3.0103;FS=3.365;MLEAC=1;MLEAF=0.500;MQ=35.86;MQRankSum=4.460;QD=10.61;ReadPosRankSum=-0.264;SOR=1.403	GT:AD:DP:GQ:PL	0/1:19,12:31:99:357,0,440
3R	1037907	.	C	G	155.77	.	AC=1;AF=0.500;AN=2;BaseQRankSum=1.437;ClippingRankSum=0.000;DP=25;ExcessHet=3.0103;FS=0.000;MLEAC=1;MLEAF=0.500;MQ=35.37;MQRankSum=4.147;QD=6.49;ReadPosRankSum=-1.166;SOR=0.534	GT:AD:DP:GQ:PL	0/1:15,9:24:99:184,0,334
3R	1037989	.	T	A	454.77	.	AC=1;AF=0.500;AN=2;BaseQRankSum=-2.092;ClippingRankSum=0.000;DP=28;ExcessHet=3.0103;FS=6.532;MLEAC=1;MLEAF=0.500;MQ=35.51;MQRankSum=3.704;QD=16.84;ReadPosRankSum=-0.948;SOR=3.126	GT:AD:DP:GQ:PL	0/1:14,13:27:99:483,0,498
3R	1038011	.	T	G	604.77	.	AC=1;AF=0.500;AN=2;BaseQRankSum=1.739;ClippingRankSum=0.000;DP=30;ExcessHet=3.0103;FS=13.358;MLEAC=1;MLEAF=0.500;MQ=36.48;MQRankSum=4.286;QD=20.85;ReadPosRankSum=0.170;SOR=4.294	GT:AD:DP:GQ:PL	0/1:13,16:29:99:633,0,419
3R	1038012	.	A	G	604.77	.	AC=1;AF=0.500;AN=2;BaseQRankSum=0.162;ClippingRankSum=0.000;DP=30;ExcessHet=3.0103;FS=11.064;MLEAC=1;MLEAF=0.500;MQ=36.48;MQRankSum=3.910;QD=20.85;ReadPosRankSum=-0.651;SOR=3.669	GT:AD:DP:GQ:PL	0/1:13,16:29:99:633,0,498
3R	1038026	.	G	T	546.77	.	AC=1;AF=0.500;AN=2;BaseQRankSum=1.779;ClippingRankSum=0.000;DP=28;ExcessHet=3.0103;FS=2.447;MLEAC=1;MLEAF=0.500;MQ=36.37;MQRankSum=3.330;QD=20.25;ReadPosRankSum=0.540;SOR=1.646	GT:AD:DP:GQ:PL	0/1:12,15:27:99:575,0,433
3R	1038086	.	T	C	399.77	.	AC=1;AF=0.500;AN=2;BaseQRankSum=-1.439;ClippingRankSum=0.000;DP=28;ExcessHet=3.0103;FS=1.631;MLEAC=1;MLEAF=0.500;MQ=36.93;MQRankSum=3.172;QD=14.28;ReadPosRankSum=0.394;SOR=0.333	GT:AD:DP:GQ:PL	0/1:9,19:28:99:428,0,164
3R	1038130	.	A	G	574.77	.	AC=1;AF=0.500;AN=2;BaseQRankSum=0.773;ClippingRankSum=0.000;DP=30;ExcessHet=3.0103;FS=1.619;MLEAC=1;MLEAF=0.500;MQ=37.14;MQRankSum=3.061;QD=19.16;ReadPosRankSum=0.375;SOR=0.368	GT:AD:DP:GQ:PL	0/1:8,22:30:99:603,0,127
3R	1038178	.	G	A	525.77	.	AC=1;AF=0.500;AN=2;BaseQRankSum=0.352;ClippingRankSum=0.000;DP=27;ExcessHet=3.0103;FS=0.000;MLEAC=1;MLEAF=0.500;MQ=37.54;MQRankSum=2.585;QD=19.47;ReadPosRankSum=-0.321;SOR=0.784	GT:AD:DP:GQ:PL	0/1:6,21:27:84:554,0,84
3R	1038502	.	G	C	197.77	.	AC=1;AF=0.500;AN=2;BaseQRankSum=0.091;ClippingRankSum=0.000;DP=32;ExcessHet=3.0103;FS=13.537;MLEAC=1;MLEAF=0.500;MQ=33.56;MQRankSum=3.384;QD=6.18;ReadPosRankSum=-1.436;SOR=3.038	GT:AD:DP:GQ:PL	0/1:23,9:32:99:226,0,577
3R	1038539	.	G	GTTACGTTTCTTGAGTTTTCATCTAGTTCTAT	494.73	.	AC=1;AF=0.500;AN=2;BaseQRankSum=-1.337;ClippingRankSum=0.000;DP=38;ExcessHet=3.0103;FS=37.347;MLEAC=1;MLEAF=0.500;MQ=33.34;MQRankSum=1.637;QD=13.74;ReadPosRankSum=-1.692;SOR=5.132	GT:AD:DP:GQ:PL	0/1:23,13:36:99:532,0,1024
3R	1038566	.	G	T	37.77	.	AC=1;AF=0.500;AN=2;BaseQRankSum=-0.728;ClippingRankSum=0.000;DP=38;ExcessHet=3.0103;FS=5.593;MLEAC=1;MLEAF=0.500;MQ=33.93;MQRankSum=-0.313;QD=0.99;ReadPosRankSum=-1.425;SOR=2.621	GT:AD:DP:GQ:PL	0/1:34,4:38:66:66,0,1434
3R	1038567	.	G	T	37.77	.	AC=1;AF=0.500;AN=2;BaseQRankSum=-0.719;ClippingRankSum=0.000;DP=38;ExcessHet=3.0103;FS=5.593;MLEAC=1;MLEAF=0.500;MQ=33.93;MQRankSum=-0.313;QD=0.99;ReadPosRankSum=-1.425;SOR=2.621	GT:AD:DP:GQ:PL	0/1:34,4:38:66:66,0,1434
3R	1038697	.	A	G	35.77	.	AC=1;AF=0.500;AN=2;BaseQRankSum=-2.155;ClippingRankSum=0.000;DP=24;ExcessHet=3.0103;FS=13.856;MLEAC=1;MLEAF=0.500;MQ=34.02;MQRankSum=3.376;QD=1.49;ReadPosRankSum=0.712;SOR=3.599	GT:AD:DP:GQ:PL	0/1:19,5:24:64:64,0,462
3R	1047743	.	A	G	115.77	.	AC=1;AF=0.500;AN=2;BaseQRankSum=-0.949;ClippingRankSum=0.000;DP=41;ExcessHet=3.0103;FS=8.078;MLEAC=1;MLEAF=0.500;MQ=37.84;MQRankSum=1.246;QD=2.82;ReadPosRankSum=-0.480;SOR=2.733	GT:AD:DP:GQ:PL	0/1:35,6:41:99:144,0,1933
3R	1047752	.	T	TGTGA	52.73	.	AC=1;AF=0.500;AN=2;BaseQRankSum=-1.284;ClippingRankSum=0.000;DP=44;ExcessHet=3.0103;FS=7.939;MLEAC=1;MLEAF=0.500;MQ=37.44;MQRankSum=1.247;QD=1.20;ReadPosRankSum=-1.314;SOR=2.564	GT:AD:DP:GQ:PL	0/1:39,5:44:90:90,0,2295
3R	1047753	.	C	G	180.77	.	AC=1;AF=0.500;AN=2;BaseQRankSum=0.599;ClippingRankSum=0.000;DP=44;ExcessHet=3.0103;FS=13.873;MLEAC=1;MLEAF=0.500;MQ=37.44;MQRankSum=1.957;QD=4.11;ReadPosRankSum=-0.670;SOR=3.568	GT:AD:DP:GQ:PL	0/1:36,8:44:99:209,0,1890
3R	1047944	.	G	A	30.77	.	AC=1;AF=0.500;AN=2;BaseQRankSum=1.455;ClippingRankSum=0.000;DP=37;ExcessHet=3.0103;FS=5.187;MLEAC=1;MLEAF=0.500;MQ=36.65;MQRankSum=2.656;QD=0.88;ReadPosRankSum=-1.297;SOR=1.981	GT:AD:DP:GQ:PL	0/1:31,4:35:59:59,0,752
3R	1047969	.	C	G	42.77	.	AC=1;AF=0.500;AN=2;BaseQRankSum=-1.276;ClippingRankSum=0.000;DP=40;ExcessHet=3.0103;FS=8.002;MLEAC=1;MLEAF=0.500;MQ=37.49;MQRankSum=3.014;QD=1.10;ReadPosRankSum=0.147;SOR=2.750	GT:AD:DP:GQ:PL	0/1:32,7:39:71:71,0,763
3R	1057115	.	G	C	123.77	.	AC=1;AF=0.500;AN=2;BaseQRankSum=-2.057;ClippingRankSum=0.000;DP=24;ExcessHet=3.0103;FS=2.114;MLEAC=1;MLEAF=0.500;MQ=31.56;MQRankSum=-0.906;QD=5.16;ReadPosRankSum=-0.784;SOR=1.508	GT:AD:DP:GQ:PL	0/1:15,9:24:99:152,0,350
3R	1059123	.	A	T	49.77	.	AC=1;AF=0.500;AN=2;BaseQRankSum=1.383;ClippingRankSum=0.000;DP=4;ExcessHet=3.0103;FS=0.000;MLEAC=1;MLEAF=0.500;MQ=34.67;MQRankSum=-0.967;QD=12.44;ReadPosRankSum=0.000;SOR=0.693	GT:AD:DP:GQ:PL	0/1:2,2:4:78:78,0,94
3R	1059129	.	G	A	49.77	.	AC=1;AF=0.500;AN=2;BaseQRankSum=0.967;ClippingRankSum=0.000;DP=4;ExcessHet=3.0103;FS=0.000;MLEAC=1;MLEAF=0.500;MQ=34.67;MQRankSum=-0.967;QD=12.44;ReadPosRankSum=0.674;SOR=0.693	GT:AD:DP:GQ:PL	0/1:2,2:4:78:78,0,94
3R	1059937	.	C	T	267.77	.	AC=1;AF=0.500;AN=2;BaseQRankSum=1.446;ClippingRankSum=0.000;DP=35;ExcessHet=3.0103;FS=7.279;MLEAC=1;MLEAF=0.500;MQ=31.19;MQRankSum=-2.049;QD=7.65;ReadPosRankSum=-2.490;SOR=0.394	GT:AD:DP:GQ:PL	0/1:20,15:35:99:296,0,423
3R	1062534	.	C	T	304.77	.	AC=1;AF=0.500;AN=2;BaseQRankSum=-0.803;ClippingRankSum=0.000;DP=48;ExcessHet=3.0103;FS=4.354;MLEAC=1;MLEAF=0.500;MQ=40.33;MQRankSum=0.866;QD=6.35;ReadPosRankSum=-0.186;SOR=0.889	GT:AD:DP:GQ:PL	0/1:31,17:48:99:333,0,722
3R	1070280	.	TCTC	T	139.73	.	AC=1;AF=0.500;AN=2;BaseQRankSum=-0.183;ClippingRankSum=0.000;DP=16;ExcessHet=3.0103;FS=2.933;MLEAC=1;MLEAF=0.500;MQ=38.51;MQRankSum=1.304;QD=8.73;ReadPosRankSum=-1.021;SOR=2.093	GT:AD:DP:GQ:PL	0/1:11,5:16:99:177,0,549
3R	1085334	.	A	C	53.28	.	AC=2;AF=1.00;AN=2;DP=3;ExcessHet=3.0103;FS=0.000;MLEAC=2;MLEAF=1.00;MQ=37.74;QD=17.76;SOR=2.833	GT:AD:DP:GQ:PL	1/1:0,3:3:9:81,9,0
3R	1088517	.	C	CCTATCACCATTAAGTCATCCATGTAAAGGAATGCCTGAGAGGGTT	52.70	.	AC=2;AF=1.00;AN=2;DP=2;ExcessHet=3.0103;FS=0.000;MLEAC=2;MLEAF=1.00;MQ=32.90;QD=26.35;SOR=2.303	GT:AD:DP:GQ:PL	1/1:0,2:2:6:89,6,0
3R	1093615	.	T	C	46.77	.	AC=1;AF=0.500;AN=2;BaseQRankSum=-1.717;ClippingRankSum=0.000;DP=23;ExcessHet=3.0103;FS=5.656;MLEAC=1;MLEAF=0.500;MQ=35.11;MQRankSum=0.490;QD=2.03;ReadPosRankSum=0.145;SOR=2.833	GT:AD:DP:GQ:PL	0/1:18,5:23:75:75,0,440
3R	1108918	.	T	TGTTTTAATTTAGGGAACGTATGTTTAGTCTACCAGTGG	72.73	.	AC=1;AF=0.500;AN=2;BaseQRankSum=-0.529;ClippingRankSum=0.000;DP=15;ExcessHet=3.0103;FS=6.990;MLEAC=1;MLEAF=0.500;MQ=32.63;MQRankSum=0.586;QD=4.85;ReadPosRankSum=-2.241;SOR=2.807	GT:AD:DP:GQ:PL	0/1:12,3:15:99:110,0,4242
3R	1109354	.	T	TG	97	.	AC=2;AF=1.00;AN=2;DP=4;ExcessHet=3.0103;FS=0.000;MLEAC=2;MLEAF=1.00;MQ=26.81;QD=24.25;SOR=3.258	GT:AD:DP:GQ:PL	1/1:0,4:4:12:134,12,0
3R	1131268	.	T	G	67.77	.	AC=1;AF=0.500;AN=2;BaseQRankSum=-1.420;ClippingRankSum=0.000;DP=14;ExcessHet=3.0103;FS=2.920;MLEAC=1;MLEAF=0.500;MQ=32.03;MQRankSum=-0.832;QD=5.21;ReadPosRankSum=-0.941;SOR=0.916	GT:AD:DP:GQ:PL	0/1:10,3:13:96:96,0,511
3R	1131271	.	A	G	67.77	.	AC=1;AF=0.500;AN=2;BaseQRankSum=-1.221;ClippingRankSum=0.000;DP=14;ExcessHet=3.0103;FS=2.920;MLEAC=1;MLEAF=0.500;MQ=32.03;MQRankSum=-0.832;QD=5.21;ReadPosRankSum=-2.553;SOR=0.916	GT:AD:DP:GQ:PL	0/1:10,3:13:96:96,0,511
3R	1137907	.	G	A	87.77	.	AC=1;AF=0.500;AN=2;BaseQRankSum=1.316;ClippingRankSum=0.000;DP=20;ExcessHet=3.0103;FS=17.433;MLEAC=1;MLEAF=0.500;MQ=40.57;MQRankSum=-0.908;QD=4.62;ReadPosRankSum=-2.287;SOR=3.901	GT:AD:DP:GQ:PL	0/1:13,6:19:99:116,0,282
3R	1142549	.	AAAAGAAGACTT	A	617.73	.	AC=1;AF=0.500;AN=2;BaseQRankSum=-0.038;ClippingRankSum=0.000;DP=53;ExcessHet=3.0103;FS=1.108;MLEAC=1;MLEAF=0.500;MQ=34.02;MQRankSum=-0.610;QD=11.66;ReadPosRankSum=-0.650;SOR=1.022	GT:AD:DP:GQ:PL	0/1:34,19:53:99:655,0,3821
3R	1142953	.	A	AT	235.73	.	AC=1;AF=0.500;AN=2;BaseQRankSum=-2.593;ClippingRankSum=0.000;DP=45;ExcessHet=3.0103;FS=1.249;MLEAC=1;MLEAF=0.500;MQ=41.87;MQRankSum=-0.507;QD=5.61;ReadPosRankSum=-0.624;SOR=1.049	GT:AD:DP:GQ:PL	0/1:24,18:42:99:273,0,348
3R	1150206	.	A	ATTAACACAAGATCAACTAAAGGCTT	336.73	.	AC=1;AF=0.500;AN=2;BaseQRankSum=-0.704;ClippingRankSum=0.000;DP=27;ExcessHet=3.0103;FS=1.685;MLEAC=1;MLEAF=0.500;MQ=35.06;MQRankSum=3.476;QD=13.47;ReadPosRankSum=-0.389;SOR=1.426	GT:AD:DP:GQ:PL	0/1:15,10:25:99:374,0,896
3R	1150541	.	A	G	52.77	.	AC=1;AF=0.500;AN=2;BaseQRankSum=-0.201;ClippingRankSum=0.000;DP=12;ExcessHet=3.0103;FS=3.090;MLEAC=1;MLEAF=0.500;MQ=35.66;MQRankSum=1.960;QD=4.40;ReadPosRankSum=1.076;SOR=2.494	GT:AD:DP:GQ:PL	0/1:9,3:12:81:81,0,192
3R	1151342	.	C	T	131.77	.	AC=1;AF=0.500;AN=2;BaseQRankSum=0.758;ClippingRankSum=0.000;DP=25;ExcessHet=3.0103;FS=0.000;MLEAC=1;MLEAF=0.500;MQ=36.44;MQRankSum=-0.781;QD=5.27;ReadPosRankSum=0.986;SOR=0.434	GT:AD:DP:GQ:PL	0/1:19,6:25:99:160,0,498
3R	1151348	.	C	T	153.77	.	AC=1;AF=0.500;AN=2;BaseQRankSum=0.645;ClippingRankSum=0.000;DP=27;ExcessHet=3.0103;FS=6.532;MLEAC=1;MLEAF=0.500;MQ=36.30;MQRankSum=0.209;QD=5.70;ReadPosRankSum=1.021;SOR=0.018	GT:AD:DP:GQ:PL	0/1:21,6:27:99:182,0,497
3R	1151349	.	C	T	93.77	.	AC=1;AF=0.500;AN=2;BaseQRankSum=1.355;ClippingRankSum=0.000;DP=29;ExcessHet=3.0103;FS=0.000;MLEAC=1;MLEAF=0.500;MQ=36.68;MQRankSum=-0.973;QD=3.23;ReadPosRankSum=0.434;SOR=0.223	GT:AD:DP:GQ:PL	0/1:24,5:29:99:122,0,975
3R	1151589	.	GAAA	G	116.73	.	AC=1;AF=0.500;AN=2;BaseQRankSum=-0.587;ClippingRankSum=0.000;DP=32;ExcessHet=3.0103;FS=1.922;MLEAC=1;MLEAF=0.500;MQ=36.23;MQRankSum=0.152;QD=3.77;ReadPosRankSum=0.850;SOR=1.179	GT:AD:DP:GQ:PL	0/1:25,6:31:99:154,0,941
3R	1151621	.	TA	T	126.73	.	AC=1;AF=0.500;AN=2;BaseQRankSum=-0.960;ClippingRankSum=0.000;DP=30;ExcessHet=3.0103;FS=0.000;MLEAC=1;MLEAF=0.500;MQ=36.94;MQRankSum=0.000;QD=4.37;ReadPosRankSum=-0.506;SOR=0.892	GT:AD:DP:GQ:PL	0/1:19,10:29:99:164,0,360
3R	1151885	.	G	A	164.77	.	AC=1;AF=0.500;AN=2;BaseQRankSum=-0.206;ClippingRankSum=0.000;DP=25;ExcessHet=3.0103;FS=16.623;MLEAC=1;MLEAF=0.500;MQ=34.33;MQRankSum=1.595;QD=6.59;ReadPosRankSum=-0.085;SOR=4.615	GT:AD:DP:GQ:PL	0/1:16,9:25:99:193,0,367
3R	1151914	.	A	T	141.77	.	AC=1;AF=0.500;AN=2;BaseQRankSum=0.404;ClippingRankSum=0.000;DP=23;ExcessHet=3.0103;FS=17.129;MLEAC=1;MLEAF=0.500;MQ=34.27;MQRankSum=1.291;QD=6.16;ReadPosRankSum=0.420;SOR=4.404	GT:AD:DP:GQ:PL	0/1:15,8:23:99:170,0,352
3R	1151961	.	T	A	81.77	.	AC=1;AF=0.500;AN=2;BaseQRankSum=-2.383;ClippingRankSum=0.000;DP=18;ExcessHet=3.0103;FS=9.901;MLEAC=1;MLEAF=0.500;MQ=34.49;MQRankSum=1.907;QD=4.81;ReadPosRankSum=0.302;SOR=3.611	GT:AD:DP:GQ:PL	0/1:11,6:17:99:110,0,255
3R	1153733	.	G	C	127.77	.	AC=1;AF=0.500;AN=2;BaseQRankSum=0.603;ClippingRankSum=0.000;DP=27;ExcessHet=3.0103;FS=0.000;MLEAC=1;MLEAF=0.500;MQ=38.24;MQRankSum=-1.749;QD=5.11;ReadPosRankSum=-0.118;SOR=0.752	GT:AD:DP:GQ:PL	0/1:17,8:25:99:156,0,391
3R	1160363	.	T	A	133.77	.	AC=1;AF=0.500;AN=2;BaseQRankSum=-2.113;ClippingRankSum=0.000;DP=55;ExcessHet=3.0103;FS=3.977;MLEAC=1;MLEAF=0.500;MQ=34.09;MQRankSum=4.011;QD=2.73;ReadPosRankSum=0.344;SOR=1.229	GT:AD:DP:GQ:PL	0/1:43,6:49:99:162,0,2438
3R	1160379	.	G	C	180.77	.	AC=1;AF=0.500;AN=2;BaseQRankSum=-0.042;ClippingRankSum=0.000;DP=56;ExcessHet=3.0103;FS=1.438;MLEAC=1;MLEAF=0.500;MQ=34.60;MQRankSum=4.432;QD=3.62;ReadPosRankSum=-0.756;SOR=0.456	GT:AD:DP:GQ:PL	0/1:42,8:50:99:209,0,2404
3R	1160388	.	G	A	174.77	.	AC=1;AF=0.500;AN=2;BaseQRankSum=0.510;ClippingRankSum=0.000;DP=57;ExcessHet=3.0103;FS=0.000;MLEAC=1;MLEAF=0.500;MQ=34.66;MQRankSum=4.439;QD=3.43;ReadPosRankSum=-1.299;SOR=0.495	GT:AD:DP:GQ:PL	0/1:43,8:51:99:203,0,2462
3R	1161463	.	C	A	221.77	.	AC=1;AF=0.500;AN=2;BaseQRankSum=-1.249;ClippingRankSum=0.000;DP=51;ExcessHet=3.0103;FS=1.210;MLEAC=1;MLEAF=0.500;MQ=39.19;MQRankSum=-0.924;QD=4.53;ReadPosRankSum=-0.818;SOR=0.645	GT:AD:DP:GQ:PL	0/1:34,15:49:99:250,0,774
3R	1167291	.	A	T	139.77	.	AC=1;AF=0.500;AN=2;BaseQRankSum=-1.189;ClippingRankSum=0.000;DP=34;ExcessHet=3.0103;FS=0.000;MLEAC=1;MLEAF=0.500;MQ=35.13;MQRankSum=-3.717;QD=4.11;ReadPosRankSum=-2.981;SOR=0.569	GT:AD:DP:GQ:PL	0/1:28,6:34:99:168,0,1151
3R	1167295	.	T	C	136.77	.	AC=1;AF=0.500;AN=2;BaseQRankSum=-1.528;ClippingRankSum=0.000;DP=34;ExcessHet=3.0103;FS=0.000;MLEAC=1;MLEAF=0.500;MQ=35.13;MQRankSum=-3.717;QD=4.02;ReadPosRankSum=-3.254;SOR=0.569	GT:AD:DP:GQ:PL	0/1:28,6:34:99:165,0,1193
3R	1167298	.	A	ACAATAATTGCATTTCACTTGAGAGAGATACTTAGGCTTTTTACGCTCCGGGC	129.73	.	AC=1;AF=0.500;AN=2;BaseQRankSum=-0.094;ClippingRankSum=0.000;DP=34;ExcessHet=3.0103;FS=0.000;MLEAC=1;MLEAF=0.500;MQ=35.13;MQRankSum=-3.717;QD=3.82;ReadPosRankSum=-3.045;SOR=0.569	GT:AD:DP:GQ:PL	0/1:28,6:34:99:167,0,1158
3R	1167715	.	CTGA	C	109.73	.	AC=1;AF=0.500;AN=2;BaseQRankSum=-2.036;ClippingRankSum=0.000;DP=41;ExcessHet=3.0103;FS=4.090;MLEAC=1;MLEAF=0.500;MQ=34.82;MQRankSum=-3.421;QD=2.68;ReadPosRankSum=-0.133;SOR=1.211	GT:AD:DP:GQ:PL	0/1:35,6:41:99:147,0,1452
3R	1167727	.	A	G	130.77	.	AC=1;AF=0.500;AN=2;BaseQRankSum=-1.951;ClippingRankSum=0.000;DP=37;ExcessHet=3.0103;FS=4.310;MLEAC=1;MLEAF=0.500;MQ=35.14;MQRankSum=-3.481;QD=3.53;ReadPosRankSum=0.275;SOR=1.163	GT:AD:DP:GQ:PL	0/1:31,6:37:99:159,0,1268
3R	1167760	.	G	GTACACCAAGCTGAGGCATCTGCACCAGC	105.73	.	AC=1;AF=0.500;AN=2;BaseQRankSum=-0.375;ClippingRankSum=0.000;DP=45;ExcessHet=3.0103;FS=10.623;MLEAC=1;MLEAF=0.500;MQ=35.78;MQRankSum=-3.643;QD=2.52;ReadPosRankSum=-1.404;SOR=2.254	GT:AD:DP:GQ:PL	0/1:36,6:42:99:143,0,1477
3R	1167772	.	A	G	76.77	.	AC=1;AF=0.500;AN=2;BaseQRankSum=1.104;ClippingRankSum=0.000;DP=40;ExcessHet=3.0103;FS=7.405;MLEAC=1;MLEAF=0.500;MQ=35.78;MQRankSum=-3.344;QD=1.97;ReadPosRankSum=-2.190;SOR=1.930	GT:AD:DP:GQ:PL	0/1:34,5:39:99:105,0,1455
3R	1167776	.	T	C	73.77	.	AC=1;AF=0.500;AN=2;BaseQRankSum=-0.290;ClippingRankSum=0.000;DP=43;ExcessHet=3.0103;FS=7.361;MLEAC=1;MLEAF=0.500;MQ=35.67;MQRankSum=-3.373;QD=1.80;ReadPosRankSum=-2.532;SOR=1.932	GT:AD:DP:GQ:PL	0/1:36,5:41:99:102,0,1497
3R	1167782	.	C	G	70.77	.	AC=1;AF=0.500;AN=2;BaseQRankSum=-1.840;ClippingRankSum=0.000;DP=43;ExcessHet=3.0103;FS=4.643;MLEAC=1;MLEAF=0.500;MQ=35.67;MQRankSum=-3.373;QD=1.73;ReadPosRankSum=-2.794;SOR=1.954	GT:AD:DP:GQ:PL	0/1:36,5:41:99:99,0,1539
3R	1167786	.	G	A	73.77	.	AC=1;AF=0.500;AN=2;BaseQRankSum=0.613;ClippingRankSum=0.000;DP=43;ExcessHet=3.0103;FS=4.560;MLEAC=1;MLEAF=0.500;MQ=35.70;MQRankSum=-3.369;QD=1.80;ReadPosRankSum=-3.333;SOR=1.981	GT:AD:DP:GQ:PL	0/1:36,5:41:99:102,0,1497
3R	1168227	.	C	G	292.77	.	AC=1;AF=0.500;AN=2;BaseQRankSum=2.548;ClippingRankSum=0.000;DP=34;ExcessHet=3.0103;FS=1.320;MLEAC=1;MLEAF=0.500;MQ=37.26;MQRankSum=-1.883;QD=8.61;ReadPosRankSum=1.513;SOR=0.988	GT:AD:DP:GQ:PL	0/1:19,15:34:99:321,0,389
3R	1168754	.	A	G	158.77	.	AC=1;AF=0.500;AN=2;BaseQRankSum=-1.398;ClippingRankSum=0.000;DP=19;ExcessHet=3.0103;FS=3.245;MLEAC=1;MLEAF=0.500;MQ=39.36;MQRankSum=-0.347;QD=8.36;ReadPosRankSum=0.172;SOR=0.155	GT:AD:DP:GQ:PL	0/1:10,9:19:99:187,0,219
3R	1168845	.	G	A	102.77	.	AC=1;AF=0.500;AN=2;BaseQRankSum=-0.510;ClippingRankSum=0.000;DP=11;ExcessHet=3.0103;FS=0.000;MLEAC=1;MLEAF=0.500;MQ=34.91;MQRankSum=-0.054;QD=9.34;ReadPosRankSum=0.494;SOR=0.223	GT:AD:DP:GQ:PL	0/1:5,6:11:99:131,0,115
3R	1171236	.	T	A	128.77	.	AC=1;AF=0.500;AN=2;BaseQRankSum=1.891;ClippingRankSum=0.000;DP=22;ExcessHet=3.0103;FS=0.000;MLEAC=1;MLEAF=0.500;MQ=31.90;MQRankSum=-0.764;QD=5.85;ReadPosRankSum=0.671;SOR=1.085	GT:AD:DP:GQ:PL	0/1:14,8:22:99:157,0,317
3R	1184370	.	G	A	121.77	.	AC=1;AF=0.500;AN=2;BaseQRankSum=2.450;ClippingRankSum=0.000;DP=10;ExcessHet=3.0103;FS=0.000;MLEAC=1;MLEAF=0.500;MQ=32.50;MQRankSum=-2.823;QD=12.18;ReadPosRankSum=-1.368;SOR=0.412	GT:AD:DP:GQ:PL	0/1:6,4:10:99:150,0,326
3R	1184371	.	T	G	121.77	.	AC=1;AF=0.500;AN=2;BaseQRankSum=1.940;ClippingRankSum=0.000;DP=10;ExcessHet=3.0103;FS=0.000;MLEAC=1;MLEAF=0.500;MQ=32.50;MQRankSum=-2.823;QD=12.18;ReadPosRankSum=-1.026;SOR=0.412	GT:AD:DP:GQ:PL	0/1:6,4:10:99:150,0,326
3R	1184373	.	T	C	163.77	.	AC=1;AF=0.500;AN=2;BaseQRankSum=0.221;ClippingRankSum=0.000;DP=9;ExcessHet=3.0103;FS=0.000;MLEAC=1;MLEAF=0.500;MQ=31.69;MQRankSum=-2.655;QD=18.20;ReadPosRankSum=-0.936;SOR=0.527	GT:AD:DP:GQ:PL	0/1:5,4:9:99:192,0,323
3R	1184382	.	C	T	169.77	.	AC=1;AF=0.500;AN=2;BaseQRankSum=2.369;ClippingRankSum=0.000;DP=8;ExcessHet=3.0103;FS=0.000;MLEAC=1;MLEAF=0.500;MQ=28.65;MQRankSum=-2.369;QD=21.22;ReadPosRankSum=-1.292;SOR=1.179	GT:AD:DP:GQ:PL	0/1:3,5:8:99:198,0,239
3R	1184391	.	C	T	172.77	.	AC=1;AF=0.500;AN=2;BaseQRankSum=-0.921;ClippingRankSum=0.000;DP=8;ExcessHet=3.0103;FS=0.000;MLEAC=1;MLEAF=0.500;MQ=28.65;MQRankSum=-2.369;QD=21.60;ReadPosRankSum=-0.272;SOR=1.179	GT:AD:DP:GQ:PL	0/1:3,5:8:99:201,0,197
3R	1184406	.	G	A	172.77	.	AC=1;AF=0.500;AN=2;BaseQRankSum=-0.566;ClippingRankSum=0.000;DP=8;ExcessHet=3.0103;FS=0.000;MLEAC=1;MLEAF=0.500;MQ=28.65;MQRankSum=-2.369;QD=21.60;ReadPosRankSum=0.992;SOR=1.179	GT:AD:DP:GQ:PL	0/1:3,5:8:99:201,0,197
3R	1184409	.	T	C	172.77	.	AC=1;AF=0.500;AN=2;BaseQRankSum=0.135;ClippingRankSum=0.000;DP=8;ExcessHet=3.0103;FS=0.000;MLEAC=1;MLEAF=0.500;MQ=28.65;MQRankSum=-2.369;QD=21.60;ReadPosRankSum=0.992;SOR=1.179	GT:AD:DP:GQ:PL	0/1:3,5:8:99:201,0,197
3R	1184413	.	T	A	172.77	.	AC=1;AF=0.500;AN=2;BaseQRankSum=-1.309;ClippingRankSum=0.000;DP=7;ExcessHet=3.0103;FS=0.000;MLEAC=1;MLEAF=0.500;MQ=28.29;MQRankSum=-1.981;QD=24.68;ReadPosRankSum=0.366;SOR=1.609	GT:AD:DP:GQ:PL	0/1:2,5:7:99:201,0,197
3R	1184417	.	A	ACAAAAAC	169.73	.	AC=1;AF=0.500;AN=2;BaseQRankSum=0.431;ClippingRankSum=0.000;DP=6;ExcessHet=3.0103;FS=0.000;MLEAC=1;MLEAF=0.500;MQ=27.23;MQRankSum=-1.383;QD=28.29;ReadPosRankSum=-1.383;SOR=2.303	GT:AD:DP:GQ:PL	0/1:1,5:6:99:207,0,113
3R	1184418	.	G	GAA	169.73	.	AC=1;AF=0.500;AN=2;BaseQRankSum=-0.210;ClippingRankSum=0.000;DP=6;ExcessHet=3.0103;FS=0.000;MLEAC=1;MLEAF=0.500;MQ=27.23;MQRankSum=-1.383;QD=28.29;ReadPosRankSum=-1.383;SOR=2.303	GT:AD:DP:GQ:PL	0/1:1,5:6:99:207,0,113
3R	1184422	.	T	A	178.77	.	AC=1;AF=0.500;AN=2;BaseQRankSum=0.431;ClippingRankSum=0.000;DP=6;ExcessHet=3.0103;FS=0.000;MLEAC=1;MLEAF=0.500;MQ=27.23;MQRankSum=-1.383;QD=29.79;ReadPosRankSum=-1.383;SOR=2.303	GT:AD:DP:GQ:PL	0/1:1,5:6:99:207,0,113
3R	1184424	.	A	C	178.77	.	AC=1;AF=0.500;AN=2;BaseQRankSum=0.000;ClippingRankSum=0.000;DP=6;ExcessHet=3.0103;FS=0.000;MLEAC=1;MLEAF=0.500;MQ=27.23;MQRankSum=-1.383;QD=29.79;ReadPosRankSum=-1.383;SOR=2.303	GT:AD:DP:GQ:PL	0/1:1,5:6:99:207,0,113
3R	1184431	.	A	G	178.77	.	AC=1;AF=0.500;AN=2;BaseQRankSum=-0.674;ClippingRankSum=0.000;DP=6;ExcessHet=3.0103;FS=0.000;MLEAC=1;MLEAF=0.500;MQ=27.23;MQRankSum=-1.383;QD=29.79;ReadPosRankSum=-1.383;SOR=2.303	GT:AD:DP:GQ:PL	0/1:1,5:6:99:207,0,113
3R	1184442	.	A	G	178.77	.	AC=1;AF=0.500;AN=2;BaseQRankSum=0.431;ClippingRankSum=0.000;DP=6;ExcessHet=3.0103;FS=0.000;MLEAC=1;MLEAF=0.500;MQ=27.23;MQRankSum=-1.383;QD=29.79;ReadPosRankSum=0.674;SOR=2.303	GT:AD:DP:GQ:PL	0/1:1,5:6:99:207,0,113
3R	1184451	.	T	C	178.77	.	AC=1;AF=0.500;AN=2;BaseQRankSum=-0.967;ClippingRankSum=0.000;DP=6;ExcessHet=3.0103;FS=0.000;MLEAC=1;MLEAF=0.500;MQ=27.23;MQRankSum=-1.383;QD=29.79;ReadPosRankSum=0.674;SOR=2.303	GT:AD:DP:GQ:PL	0/1:1,5:6:99:207,0,113
3R	1184454	.	A	T	178.77	.	AC=1;AF=0.500;AN=2;BaseQRankSum=1.383;ClippingRankSum=0.000;DP=6;ExcessHet=3.0103;FS=0.000;MLEAC=1;MLEAF=0.500;MQ=27.23;MQRankSum=-1.383;QD=29.79;ReadPosRankSum=0.674;SOR=2.303	GT:AD:DP:GQ:PL	0/1:1,5:6:99:207,0,113
3R	1184458	.	C	A	178.77	.	AC=1;AF=0.500;AN=2;BaseQRankSum=-0.210;ClippingRankSum=0.000;DP=6;ExcessHet=3.0103;FS=0.000;MLEAC=1;MLEAF=0.500;MQ=27.23;MQRankSum=-1.383;QD=29.79;ReadPosRankSum=0.674;SOR=2.303	GT:AD:DP:GQ:PL	0/1:1,5:6:99:207,0,113
3R	1184463	.	T	C	178.77	.	AC=1;AF=0.500;AN=2;BaseQRankSum=0.431;ClippingRankSum=0.000;DP=6;ExcessHet=3.0103;FS=0.000;MLEAC=1;MLEAF=0.500;MQ=27.23;MQRankSum=-1.383;QD=29.79;ReadPosRankSum=0.674;SOR=2.303	GT:AD:DP:GQ:PL	0/1:1,5:6:99:207,0,113
3R	1184466	.	G	A	178.77	.	AC=1;AF=0.500;AN=2;BaseQRankSum=0.674;ClippingRankSum=0.000;DP=6;ExcessHet=3.0103;FS=0.000;MLEAC=1;MLEAF=0.500;MQ=27.23;MQRankSum=-1.383;QD=29.79;ReadPosRankSum=0.674;SOR=2.303	GT:AD:DP:GQ:PL	0/1:1,5:6:99:207,0,113
3R	1184469	.	G	A	178.77	.	AC=1;AF=0.500;AN=2;BaseQRankSum=-0.431;ClippingRankSum=0.000;DP=6;ExcessHet=3.0103;FS=0.000;MLEAC=1;MLEAF=0.500;MQ=27.23;MQRankSum=-1.383;QD=29.79;ReadPosRankSum=0.674;SOR=2.303	GT:AD:DP:GQ:PL	0/1:1,5:6:99:207,0,113
3R	1184475	.	T	C	178.77	.	AC=1;AF=0.500;AN=2;BaseQRankSum=1.383;ClippingRankSum=0.000;DP=6;ExcessHet=3.0103;FS=0.000;MLEAC=1;MLEAF=0.500;MQ=27.23;MQRankSum=-1.383;QD=29.79;ReadPosRankSum=0.674;SOR=2.303	GT:AD:DP:GQ:PL	0/1:1,5:6:99:207,0,113
3R	1184487	.	T	C	136.77	.	AC=1;AF=0.500;AN=2;BaseQRankSum=0.524;ClippingRankSum=0.000;DP=5;ExcessHet=3.0103;FS=0.000;MLEAC=1;MLEAF=0.500;MQ=28.16;MQRankSum=-1.282;QD=27.35;ReadPosRankSum=1.282;SOR=1.981	GT:AD:DP:GQ:PL	0/1:1,4:5:71:165,0,71
3R	1184493	.	T	G	136.77	.	AC=1;AF=0.500;AN=2;BaseQRankSum=-1.282;ClippingRankSum=0.000;DP=5;ExcessHet=3.0103;FS=0.000;MLEAC=1;MLEAF=0.500;MQ=28.16;MQRankSum=-1.282;QD=27.35;ReadPosRankSum=1.282;SOR=1.981	GT:AD:DP:GQ:PL	0/1:1,4:5:71:165,0,71
3R	1184496	.	C	T	136.77	.	AC=1;AF=0.500;AN=2;BaseQRankSum=-1.282;ClippingRankSum=0.000;DP=5;ExcessHet=3.0103;FS=0.000;MLEAC=1;MLEAF=0.500;MQ=28.16;MQRankSum=-1.282;QD=27.35;ReadPosRankSum=1.282;SOR=1.981	GT:AD:DP:GQ:PL	0/1:1,4:5:71:165,0,71
3R	1184502	.	T	C	152.03	.	AC=2;AF=1.00;AN=2;DP=4;ExcessHet=3.0103;FS=0.000;MLEAC=2;MLEAF=1.00;MQ=22.52;QD=24.38;SOR=3.258	GT:AD:DP:GQ:PL	1/1:0,4:4:12:180,12,0
3R	1184508	.	T	C	152.03	.	AC=2;AF=1.00;AN=2;DP=4;ExcessHet=3.0103;FS=0.000;MLEAC=2;MLEAF=1.00;MQ=22.52;QD=29.98;SOR=3.258	GT:AD:DP:GQ:PL	1/1:0,4:4:12:180,12,0
3R	1193635	.	T	C	337.77	.	AC=1;AF=0.500;AN=2;BaseQRankSum=2.601;ClippingRankSum=0.000;DP=59;ExcessHet=3.0103;FS=3.186;MLEAC=1;MLEAF=0.500;MQ=38.09;MQRankSum=-6.052;QD=7.86;ReadPosRankSum=1.182;SOR=1.424	GT:AD:DP:GQ:PL	0/1:32,11:43:99:366,0,1307
3R	1193637	.	C	G	337.77	.	AC=1;AF=0.500;AN=2;BaseQRankSum=2.773;ClippingRankSum=0.000;DP=59;ExcessHet=3.0103;FS=3.186;MLEAC=1;MLEAF=0.500;MQ=38.09;MQRankSum=-6.052;QD=7.86;ReadPosRankSum=0.766;SOR=1.424	GT:AD:DP:GQ:PL	0/1:32,11:43:99:366,0,1307
3R	1193651	.	T	C	253.77	.	AC=1;AF=0.500;AN=2;BaseQRankSum=0.197;ClippingRankSum=0.000;DP=59;ExcessHet=3.0103;FS=3.137;MLEAC=1;MLEAF=0.500;MQ=37.96;MQRankSum=-5.972;QD=5.77;ReadPosRankSum=-0.914;SOR=1.347	GT:AD:DP:GQ:PL	0/1:33,11:44:99:282,0,1312
3R	1193660	.	T	A	201.77	.	AC=1;AF=0.500;AN=2;BaseQRankSum=-0.213;ClippingRankSum=0.000;DP=47;ExcessHet=3.0103;FS=9.834;MLEAC=1;MLEAF=0.500;MQ=38.08;MQRankSum=-4.589;QD=5.93;ReadPosRankSum=-1.716;SOR=2.574	GT:AD:DP:GQ:PL	0/1:27,7:34:99:230,0,1183
3R	1193666	.	A	G	178.77	.	AC=1;AF=0.500;AN=2;BaseQRankSum=2.275;ClippingRankSum=0.000;DP=47;ExcessHet=3.0103;FS=4.683;MLEAC=1;MLEAF=0.500;MQ=38.44;MQRankSum=-3.820;QD=5.26;ReadPosRankSum=-1.120;SOR=1.964	GT:AD:DP:GQ:PL	0/1:29,5:34:99:207,0,1181
3R	1193749	.	AT	A	101.73	.	AC=1;AF=0.500;AN=2;BaseQRankSum=-1.307;ClippingRankSum=0.000;DP=28;ExcessHet=3.0103;FS=13.829;MLEAC=1;MLEAF=0.500;MQ=39.08;MQRankSum=-1.893;QD=4.07;ReadPosRankSum=-0.250;SOR=2.230	GT:AD:DP:GQ:PL	0/1:15,10:25:99:139,0,257
3R	1194418	.	C	T	173.77	.	AC=1;AF=0.500;AN=2;BaseQRankSum=1.930;ClippingRankSum=0.000;DP=30;ExcessHet=3.0103;FS=1.494;MLEAC=1;MLEAF=0.500;MQ=37.17;MQRankSum=2.263;QD=5.79;ReadPosRankSum=0.971;SOR=1.085	GT:AD:DP:GQ:PL	0/1:20,10:30:99:202,0,465
3R	1194642	.	A	G	305.77	.	AC=1;AF=0.500;AN=2;BaseQRankSum=0.449;ClippingRankSum=0.000;DP=37;ExcessHet=3.0103;FS=7.552;MLEAC=1;MLEAF=0.500;MQ=37.96;MQRankSum=0.604;QD=8.26;ReadPosRankSum=-0.090;SOR=2.028	GT:AD:DP:GQ:PL	0/1:21,16:37:99:334,0,472
3R	1194748	.	T	TTGTA	319.73	.	AC=1;AF=0.500;AN=2;BaseQRankSum=-0.113;ClippingRankSum=0.000;DP=31;ExcessHet=3.0103;FS=0.000;MLEAC=1;MLEAF=0.500;MQ=33.10;MQRankSum=-3.840;QD=10.31;ReadPosRankSum=-0.803;SOR=0.973	GT:AD:DP:GQ:PL	0/1:21,10:31:99:357,0,4639
3R	1194751	.	C	CAAAAGTTTGTAATTAACTAA	361.73	.	AC=1;AF=0.500;AN=2;BaseQRankSum=0.245;ClippingRankSum=0.000;DP=31;ExcessHet=3.0103;FS=0.000;MLEAC=1;MLEAF=0.500;MQ=33.10;MQRankSum=-3.840;QD=11.67;ReadPosRankSum=-0.634;SOR=0.973	GT:AD:DP:GQ:PL	0/1:21,10:31:99:399,0,4636
3R	1196030	.	A	T	397.77	.	AC=1;AF=0.500;AN=2;BaseQRankSum=-0.702;ClippingRankSum=0.000;DP=38;ExcessHet=3.0103;FS=1.342;MLEAC=1;MLEAF=0.500;MQ=30.89;MQRankSum=-2.749;QD=10.47;ReadPosRankSum=0.333;SOR=0.446	GT:AD:DP:GQ:PL	0/1:26,12:38:99:426,0,1290
3R	1196032	.	C	T	397.77	.	AC=1;AF=0.500;AN=2;BaseQRankSum=0.731;ClippingRankSum=0.000;DP=38;ExcessHet=3.0103;FS=1.342;MLEAC=1;MLEAF=0.500;MQ=30.89;MQRankSum=-2.749;QD=10.47;ReadPosRankSum=0.203;SOR=0.446	GT:AD:DP:GQ:PL	0/1:26,12:38:99:426,0,1290
3R	1199960	.	T	C	64.77	.	AC=1;AF=0.500;AN=2;BaseQRankSum=-1.386;ClippingRankSum=0.000;DP=15;ExcessHet=3.0103;FS=0.000;MLEAC=1;MLEAF=0.500;MQ=32.69;MQRankSum=0.626;QD=4.63;ReadPosRankSum=2.107;SOR=0.425	GT:AD:DP:GQ:PL	0/1:11,3:14:93:93,0,436
3R	1199963	.	TTTG	T	55.73	.	AC=1;AF=0.500;AN=2;BaseQRankSum=-0.506;ClippingRankSum=0.000;DP=15;ExcessHet=3.0103;FS=0.000;MLEAC=1;MLEAF=0.500;MQ=32.69;MQRankSum=0.626;QD=3.98;ReadPosRankSum=2.035;SOR=0.425	GT:AD:DP:GQ:PL	0/1:11,3:14:93:93,0,436
3R	1199971	.	T	A	67.77	.	AC=1;AF=0.500;AN=2;BaseQRankSum=0.882;ClippingRankSum=0.000;DP=14;ExcessHet=3.0103;FS=0.000;MLEAC=1;MLEAF=0.500;MQ=32.80;MQRankSum=0.595;QD=5.21;ReadPosRankSum=1.947;SOR=0.495	GT:AD:DP:GQ:PL	0/1:10,3:13:96:96,0,411
3R	1199979	.	T	C	61.77	.	AC=1;AF=0.500;AN=2;BaseQRankSum=0.538;ClippingRankSum=0.000;DP=16;ExcessHet=3.0103;FS=0.000;MLEAC=1;MLEAF=0.500;MQ=33.88;MQRankSum=0.072;QD=4.12;ReadPosRankSum=1.807;SOR=0.368	GT:AD:DP:GQ:PL	0/1:12,3:15:90:90,0,476
3R	1199990	.	G	C	64.77	.	AC=1;AF=0.500;AN=2;BaseQRankSum=0.954;ClippingRankSum=0.000;DP=15;ExcessHet=3.0103;FS=0.000;MLEAC=1;MLEAF=0.500;MQ=33.81;MQRankSum=0.000;QD=4.63;ReadPosRankSum=0.391;SOR=0.425	GT:AD:DP:GQ:PL	0/1:11,3:14:93:93,0,453
3R	1199991	.	A	G	64.77	.	AC=1;AF=0.500;AN=2;BaseQRankSum=2.176;ClippingRankSum=0.000;DP=15;ExcessHet=3.0103;FS=0.000;MLEAC=1;MLEAF=0.500;MQ=33.81;MQRankSum=0.000;QD=4.63;ReadPosRankSum=0.312;SOR=0.425	GT:AD:DP:GQ:PL	0/1:11,3:14:93:93,0,453
3R	1199996	.	G	A	64.77	.	AC=1;AF=0.500;AN=2;BaseQRankSum=1.339;ClippingRankSum=0.000;DP=15;ExcessHet=3.0103;FS=0.000;MLEAC=1;MLEAF=0.500;MQ=33.81;MQRankSum=0.000;QD=4.63;ReadPosRankSum=0.156;SOR=0.425	GT:AD:DP:GQ:PL	0/1:11,3:14:93:93,0,453
3R	1200003	.	G	A	70.77	.	AC=1;AF=0.500;AN=2;BaseQRankSum=0.183;ClippingRankSum=0.000;DP=13;ExcessHet=3.0103;FS=0.000;MLEAC=1;MLEAF=0.500;MQ=34.60;MQRankSum=-0.416;QD=5.90;ReadPosRankSum=-1.161;SOR=0.148	GT:AD:DP:GQ:PL	0/1:9,3:12:99:99,0,197
3R	1204034	.	T	A	436.77	.	AC=1;AF=0.500;AN=2;BaseQRankSum=0.940;ClippingRankSum=0.000;DP=41;ExcessHet=3.0103;FS=6.684;MLEAC=1;MLEAF=0.500;MQ=41.94;MQRankSum=-0.661;QD=10.65;ReadPosRankSum=-1.338;SOR=0.701	GT:AD:DP:GQ:PL	0/1:20,21:41:99:465,0,422
3R	1207272	.	T	G	216.77	.	AC=1;AF=0.500;AN=2;BaseQRankSum=0.686;ClippingRankSum=0.000;DP=43;ExcessHet=3.0103;FS=2.996;MLEAC=1;MLEAF=0.500;MQ=38.03;MQRankSum=1.165;QD=5.04;ReadPosRankSum=0.683;SOR=0.306	GT:AD:DP:GQ:PL	0/1:30,13:43:99:245,0,715
3R	1208515	.	A	AT	77.73	.	AC=1;AF=0.500;AN=2;BaseQRankSum=-0.109;ClippingRankSum=0.000;DP=40;ExcessHet=3.0103;FS=0.000;MLEAC=1;MLEAF=0.500;MQ=35.36;MQRankSum=1.929;QD=2.36;ReadPosRankSum=-0.699;SOR=0.465	GT:AD:DP:GQ:PL	0/1:23,10:33:99:115,0,339
3R	1210296	.	C	T	240.77	.	AC=1;AF=0.500;AN=2;BaseQRankSum=3.264;ClippingRankSum=0.000;DP=34;ExcessHet=3.0103;FS=3.086;MLEAC=1;MLEAF=0.500;MQ=34.27;MQRankSum=0.690;QD=7.08;ReadPosRankSum=0.182;SOR=0.316	GT:AD:DP:GQ:PL	0/1:21,13:34:99:269,0,473
3R	1210538	.	T	C	379.77	.	AC=1;AF=0.500;AN=2;BaseQRankSum=1.717;ClippingRankSum=0.000;DP=54;ExcessHet=3.0103;FS=0.000;MLEAC=1;MLEAF=0.500;MQ=33.42;MQRankSum=-1.500;QD=7.17;ReadPosRankSum=-0.614;SOR=0.542	GT:AD:DP:GQ:PL	0/1:32,21:53:99:408,0,704
3R	1210852	.	A	C	643.77	.	AC=1;AF=0.500;AN=2;BaseQRankSum=-0.661;ClippingRankSum=0.000;DP=52;ExcessHet=3.0103;FS=10.159;MLEAC=1;MLEAF=0.500;MQ=39.06;MQRankSum=0.220;QD=12.38;ReadPosRankSum=0.207;SOR=0.643	GT:AD:DP:GQ:PL	0/1:22,30:52:99:672,0,443
3R	1211195	.	G	A	103.77	.	AC=1;AF=0.500;AN=2;BaseQRankSum=0.487;ClippingRankSum=0.000;DP=46;ExcessHet=3.0103;FS=16.073;MLEAC=1;MLEAF=0.500;MQ=33.98;MQRankSum=-2.682;QD=2.26;ReadPosRankSum=1.796;SOR=3.909	GT:AD:DP:GQ:PL	0/1:40,6:46:99:132,0,1817
3R	1211199	.	T	A	100.77	.	AC=1;AF=0.500;AN=2;BaseQRankSum=-0.082;ClippingRankSum=0.000;DP=47;ExcessHet=3.0103;FS=15.768;MLEAC=1;MLEAF=0.500;MQ=34.07;MQRankSum=-2.716;QD=2.14;ReadPosRankSum=1.850;SOR=3.910	GT:AD:DP:GQ:PL	0/1:41,6:47:99:129,0,2268
3R	1211205	.	A	C	103.77	.	AC=1;AF=0.500;AN=2;BaseQRankSum=-0.894;ClippingRankSum=0.000;DP=44;ExcessHet=3.0103;FS=11.716;MLEAC=1;MLEAF=0.500;MQ=34.62;MQRankSum=-2.931;QD=2.36;ReadPosRankSum=1.300;SOR=3.521	GT:AD:DP:GQ:PL	0/1:38,6:44:99:132,0,2232
3R	1211209	.	T	C	103.77	.	AC=1;AF=0.500;AN=2;BaseQRankSum=-0.645;ClippingRankSum=0.000;DP=46;ExcessHet=3.0103;FS=14.622;MLEAC=1;MLEAF=0.500;MQ=34.66;MQRankSum=-2.948;QD=2.26;ReadPosRankSum=1.370;SOR=3.726	GT:AD:DP:GQ:PL	0/1:40,6:46:99:132,0,2219
3R	1211227	.	T	TG	88.73	.	AC=1;AF=0.500;AN=2;BaseQRankSum=1.053;ClippingRankSum=0.000;DP=48;ExcessHet=3.0103;FS=11.649;MLEAC=1;MLEAF=0.500;MQ=34.74;MQRankSum=-2.972;QD=1.85;ReadPosRankSum=0.593;SOR=3.556	GT:AD:DP:GQ:PL	0/1:42,6:48:99:126,0,2294
3R	1211230	.	A	T	97.77	.	AC=1;AF=0.500;AN=2;BaseQRankSum=-1.646;ClippingRankSum=0.000;DP=46;ExcessHet=3.0103;FS=11.687;MLEAC=1;MLEAF=0.500;MQ=34.46;MQRankSum=-2.925;QD=2.13;ReadPosRankSum=0.196;SOR=3.539	GT:AD:DP:GQ:PL	0/1:40,6:46:99:126,0,2294
3R	1211237	.	C	T	106.77	.	AC=1;AF=0.500;AN=2;BaseQRankSum=1.622;ClippingRankSum=0.000;DP=45;ExcessHet=3.0103;FS=11.258;MLEAC=1;MLEAF=0.500;MQ=34.45;MQRankSum=-2.927;QD=2.37;ReadPosRankSum=-0.618;SOR=3.242	GT:AD:DP:GQ:PL	0/1:39,6:45:99:135,0,2200
3R	1211244	.	A	G	112.77	.	AC=1;AF=0.500;AN=2;BaseQRankSum=-2.102;ClippingRankSum=0.000;DP=43;ExcessHet=3.0103;FS=11.598;MLEAC=1;MLEAF=0.500;MQ=34.42;MQRankSum=-2.910;QD=2.62;ReadPosRankSum=-1.580;SOR=3.410	GT:AD:DP:GQ:PL	0/1:37,6:43:99:141,0,2116
3R	1214164	.	C	A	55.77	.	AC=1;AF=0.500;AN=2;BaseQRankSum=3.376;ClippingRankSum=0.000;DP=27;ExcessHet=3.0103;FS=12.442;MLEAC=1;MLEAF=0.500;MQ=34.14;MQRankSum=-0.561;QD=2.07;ReadPosRankSum=-0.341;SOR=3.742	GT:AD:DP:GQ:PL	0/1:21,6:27:84:84,0,482
3R	1221905	.	A	G	66.77	.	AC=1;AF=0.500;AN=2;BaseQRankSum=-1.777;ClippingRankSum=0.000;DP=20;ExcessHet=3.0103;FS=0.000;MLEAC=1;MLEAF=0.500;MQ=32.44;MQRankSum=-1.122;QD=3.34;ReadPosRankSum=-2.030;SOR=0.693	GT:AD:DP:GQ:PL	0/1:14,6:20:95:95,0,326
3R	1223984	.	T	G	85.77	.	AC=1;AF=0.500;AN=2;BaseQRankSum=0.307;ClippingRankSum=0.000;DP=35;ExcessHet=3.0103;FS=13.898;MLEAC=1;MLEAF=0.500;MQ=35.61;MQRankSum=0.220;QD=2.45;ReadPosRankSum=-0.241;SOR=2.803	GT:AD:DP:GQ:PL	0/1:27,8:35:99:114,0,620
3R	1226361	.	G	A	215.77	.	AC=1;AF=0.500;AN=2;BaseQRankSum=-0.032;ClippingRankSum=0.000;DP=39;ExcessHet=3.0103;FS=0.000;MLEAC=1;MLEAF=0.500;MQ=32.63;MQRankSum=0.436;QD=5.68;ReadPosRankSum=0.273;SOR=0.774	GT:AD:DP:GQ:PL	0/1:25,13:38:99:244,0,568
3R	1226520	.	C	A	55.77	.	AC=1;AF=0.500;AN=2;BaseQRankSum=2.060;ClippingRankSum=0.000;DP=58;ExcessHet=3.0103;FS=8.432;MLEAC=1;MLEAF=0.500;MQ=39.23;MQRankSum=2.601;QD=1.19;ReadPosRankSum=-1.882;SOR=2.904	GT:AD:DP:GQ:PL	0/1:42,5:47:84:84,0,1711
3R	1226528	.	T	C	58.77	.	AC=1;AF=0.500;AN=2;BaseQRankSum=-2.790;ClippingRankSum=0.000;DP=57;ExcessHet=3.0103;FS=8.327;MLEAC=1;MLEAF=0.500;MQ=39.16;MQRankSum=2.573;QD=1.28;ReadPosRankSum=-1.307;SOR=2.797	GT:AD:DP:GQ:PL	0/1:41,5:46:87:87,0,1683
3R	1226540	.	A	G	60.77	.	AC=1;AF=0.500;AN=2;BaseQRankSum=-2.549;ClippingRankSum=0.000;DP=56;ExcessHet=3.0103;FS=8.164;MLEAC=1;MLEAF=0.500;MQ=39.20;MQRankSum=2.545;QD=1.35;ReadPosRankSum=-0.344;SOR=2.683	GT:AD:DP:GQ:PL	0/1:40,5:45:89:89,0,1647
3R	1226548	.	A	C	61.77	.	AC=1;AF=0.500;AN=2;BaseQRankSum=-1.544;ClippingRankSum=0.000;DP=56;ExcessHet=3.0103;FS=8.164;MLEAC=1;MLEAF=0.500;MQ=39.23;MQRankSum=2.546;QD=1.37;ReadPosRankSum=0.741;SOR=2.683	GT:AD:DP:GQ:PL	0/1:40,5:45:90:90,0,1665
3R	1226552	.	G	C	117.77	.	AC=1;AF=0.500;AN=2;BaseQRankSum=-0.917;ClippingRankSum=0.000;DP=56;ExcessHet=3.0103;FS=11.130;MLEAC=1;MLEAF=0.500;MQ=39.26;MQRankSum=1.039;QD=2.62;ReadPosRankSum=0.439;SOR=3.383	GT:AD:DP:GQ:PL	0/1:38,7:45:99:146,0,887
3R	1226556	.	T	TA	58.73	.	AC=1;AF=0.500;AN=2;BaseQRankSum=0.183;ClippingRankSum=0.000;DP=54;ExcessHet=3.0103;FS=8.080;MLEAC=1;MLEAF=0.500;MQ=39.52;MQRankSum=2.486;QD=1.37;ReadPosRankSum=0.702;SOR=2.636	GT:AD:DP:GQ:PL	0/1:38,5:43:96:96,0,1581
3R	1226558	.	T	TAATA	58.73	.	AC=1;AF=0.500;AN=2;BaseQRankSum=-2.786;ClippingRankSum=0.000;DP=54;ExcessHet=3.0103;FS=8.080;MLEAC=1;MLEAF=0.500;MQ=39.52;MQRankSum=2.486;QD=1.37;ReadPosRankSum=0.740;SOR=2.636	GT:AD:DP:GQ:PL	0/1:38,5:43:96:96,0,1581
3R	1226563	.	T	TA	61.73	.	AC=1;AF=0.500;AN=2;BaseQRankSum=-1.766;ClippingRankSum=0.000;DP=52;ExcessHet=3.0103;FS=7.970;MLEAC=1;MLEAF=0.500;MQ=39.51;MQRankSum=2.509;QD=1.51;ReadPosRankSum=0.758;SOR=2.584	GT:AD:DP:GQ:PL	0/1:36,5:41:99:99,0,1539
3R	1228319	.	T	C	123.77	.	AC=1;AF=0.500;AN=2;BaseQRankSum=0.512;ClippingRankSum=0.000;DP=16;ExcessHet=3.0103;FS=4.467;MLEAC=1;MLEAF=0.500;MQ=39.94;MQRankSum=-0.413;QD=7.74;ReadPosRankSum=-0.586;SOR=1.546	GT:AD:DP:GQ:PL	0/1:9,7:16:99:152,0,197
3R	1228468	.	A	G	125.77	.	AC=1;AF=0.500;AN=2;BaseQRankSum=-0.712;ClippingRankSum=0.000;DP=36;ExcessHet=3.0103;FS=11.856;MLEAC=1;MLEAF=0.500;MQ=36.50;MQRankSum=1.834;QD=3.49;ReadPosRankSum=-0.441;SOR=2.258	GT:AD:DP:GQ:PL	0/1:26,10:36:99:154,0,598
3R	1230604	.	G	C	43.77	.	AC=1;AF=0.500;AN=2;BaseQRankSum=0.641;ClippingRankSum=0.000;DP=22;ExcessHet=3.0103;FS=2.046;MLEAC=1;MLEAF=0.500;MQ=37.23;MQRankSum=1.078;QD=2.08;ReadPosRankSum=-1.505;SOR=1.262	GT:AD:DP:GQ:PL	0/1:16,5:21:72:72,0,367
3R	1232892	.	A	G	264.77	.	AC=2;AF=1.00;AN=2;DP=11;ExcessHet=3.0103;FS=0.000;MLEAC=2;MLEAF=1.00;MQ=34.69;QD=24.07;SOR=3.442	GT:AD:DP:GQ:PL	1/1:0,11:11:33:293,33,0
3R	1232984	.	T	A	250.84	.	AC=1;AF=0.500;AN=2;BaseQRankSum=1.444;ClippingRankSum=0.000;DP=12;ExcessHet=3.0103;FS=0.000;MLEAC=1;MLEAF=0.500;MQ=40.90;MQRankSum=-2.192;QD=20.90;ReadPosRankSum=0.705;SOR=2.670	GT:AD:DP:GQ:PL	0/1:2,10:12:18:279,0,18
3R	1233006	.	G	A	175.77	.	AC=1;AF=0.500;AN=2;BaseQRankSum=1.150;ClippingRankSum=0.000;DP=10;ExcessHet=3.0103;FS=0.000;MLEAC=1;MLEAF=0.500;MQ=41.82;MQRankSum=-2.200;QD=19.53;ReadPosRankSum=0.631;SOR=2.093	GT:AD:DP:GQ:PL	0/1:2,7:9:28:204,0,28
3R	1233024	.	T	C	250.77	.	AC=1;AF=0.500;AN=2;BaseQRankSum=1.480;ClippingRankSum=0.000;DP=9;ExcessHet=3.0103;FS=0.000;MLEAC=1;MLEAF=0.500;MQ=41.80;MQRankSum=-2.200;QD=27.86;ReadPosRankSum=-0.812;SOR=2.093	GT:AD:DP:GQ:PL	0/1:2,7:9:72:279,0,72
3R	1233027	.	T	G	250.77	.	AC=1;AF=0.500;AN=2;BaseQRankSum=-0.967;ClippingRankSum=0.000;DP=9;ExcessHet=3.0103;FS=0.000;MLEAC=1;MLEAF=0.500;MQ=41.80;MQRankSum=-2.200;QD=27.86;ReadPosRankSum=-0.812;SOR=2.093	GT:AD:DP:GQ:PL	0/1:2,7:9:72:279,0,72
3R	1233058	.	T	C	52.77	.	AC=1;AF=0.500;AN=2;BaseQRankSum=-0.967;ClippingRankSum=0.000;DP=3;ExcessHet=3.0103;FS=0.000;MLEAC=1;MLEAF=0.500;MQ=42.35;MQRankSum=-0.967;QD=17.59;ReadPosRankSum=-0.967;SOR=1.179	GT:AD:DP:GQ:PL	0/1:1,2:3:47:81,0,47
3R	1233060	.	T	C	52.77	.	AC=1;AF=0.500;AN=2;BaseQRankSum=0.967;ClippingRankSum=0.000;DP=3;ExcessHet=3.0103;FS=0.000;MLEAC=1;MLEAF=0.500;MQ=42.35;MQRankSum=-0.967;QD=17.59;ReadPosRankSum=-0.967;SOR=1.179	GT:AD:DP:GQ:PL	0/1:1,2:3:47:81,0,47
3R	1233071	.	C	T	35.77	.	AC=1;AF=0.500;AN=2;BaseQRankSum=0.967;ClippingRankSum=0.000;DP=3;ExcessHet=3.0103;FS=0.000;MLEAC=1;MLEAF=0.500;MQ=42.35;MQRankSum=-0.967;QD=11.92;ReadPosRankSum=-0.967;SOR=1.179	GT:AD:DP:GQ:PL	0/1:1,2:3:64:64,0,64
3R	1233838	.	T	A	241.84	.	AC=2;AF=1.00;AN=2;DP=12;ExcessHet=3.0103;FS=0.000;MLEAC=2;MLEAF=1.00;MQ=42.93;QD=27.45;SOR=0.693	GT:AD:DP:GQ:PL	1/1:0,6:6:18:270,18,0
3R	1233847	.	A	C	304.77	.	AC=1;AF=0.500;AN=2;BaseQRankSum=-1.593;ClippingRankSum=0.000;DP=15;ExcessHet=3.0103;FS=0.000;MLEAC=1;MLEAF=0.500;MQ=42.75;MQRankSum=-1.593;QD=33.86;ReadPosRankSum=1.221;SOR=0.446	GT:AD:DP:GQ:PL	0/1:1,8:9:31:333,0,31
3R	1233851	.	A	G	340.77	.	AC=1;AF=0.500;AN=2;BaseQRankSum=-0.253;ClippingRankSum=0.000;DP=16;ExcessHet=3.0103;FS=0.000;MLEAC=1;MLEAF=0.500;MQ=42.64;MQRankSum=-1.645;QD=34.08;ReadPosRankSum=0.842;SOR=0.569	GT:AD:DP:GQ:PL	0/1:1,9:10:28:369,0,28
3R	1233877	.	T	G	329.28	.	AC=1;AF=0.500;AN=2;BaseQRankSum=-1.402;ClippingRankSum=0.000;DP=22;ExcessHet=3.0103;FS=0.000;MLEAC=1;MLEAF=0.500;MQ=41.76;MQRankSum=-2.245;QD=20.58;ReadPosRankSum=-0.731;SOR=0.430	GT:AD:DP:GQ:PL	0/1:2,14:16:9:357,0,9
3R	1233991	.	T	C	798.74	.	AC=2;AF=1.00;AN=2;BaseQRankSum=-0.853;ClippingRankSum=0.000;DP=23;ExcessHet=3.0103;FS=0.000;MLEAC=2;MLEAF=1.00;MQ=37.12;MQRankSum=-2.331;QD=34.73;ReadPosRankSum=2.402;SOR=1.255	GT:AD:DP:GQ:PL	1/1:2,21:23:6:826,6,0
3R	1234010	.	G	T	736.77	.	AC=2;AF=1.00;AN=2;DP=17;ExcessHet=3.0103;FS=0.000;MLEAC=2;MLEAF=1.00;MQ=35.16;QD=29.68;SOR=3.383	GT:AD:DP:GQ:PL	1/1:0,17:17:51:765,51,0
3R	1234024	.	G	A	646.77	.	AC=2;AF=1.00;AN=2;DP=15;ExcessHet=3.0103;FS=0.000;MLEAC=2;MLEAF=1.00;MQ=35.04;QD=26.11;SOR=3.126	GT:AD:DP:GQ:PL	1/1:0,15:15:45:675,45,0
3R	1234027	.	C	T	646.77	.	AC=2;AF=1.00;AN=2;DP=13;ExcessHet=3.0103;FS=0.000;MLEAC=2;MLEAF=1.00;MQ=34.47;QD=32.19;SOR=2.833	GT:AD:DP:GQ:PL	1/1:0,13:13:45:675,45,0
3R	1234033	.	A	C	466.77	.	AC=2;AF=1.00;AN=2;DP=10;ExcessHet=3.0103;FS=0.000;MLEAC=2;MLEAF=1.00;MQ=33.99;QD=30.49;SOR=2.303	GT:AD:DP:GQ:PL	1/1:0,10:10:33:495,33,0
3R	1234039	.	T	C	376.78	.	AC=2;AF=1.00;AN=2;DP=8;ExcessHet=3.0103;FS=0.000;MLEAC=2;MLEAF=1.00;MQ=32.75;QD=24.79;SOR=1.863	GT:AD:DP:GQ:PL	1/1:0,8:8:27:405,27,0
3R	1234042	.	A	C	331.78	.	AC=2;AF=1.00;AN=2;DP=8;ExcessHet=3.0103;FS=0.000;MLEAC=2;MLEAF=1.00;MQ=32.75;QD=28.12;SOR=1.863	GT:AD:DP:GQ:PL	1/1:0,8:8:24:360,24,0
3R	1234043	.	T	C	331.78	.	AC=2;AF=1.00;AN=2;DP=8;ExcessHet=3.0103;FS=0.000;MLEAC=2;MLEAF=1.00;MQ=32.75;QD=30.64;SOR=1.863	GT:AD:DP:GQ:PL	1/1:0,8:8:24:360,24,0
3R	1234064	.	T	C	196.90	.	AC=2;AF=1.00;AN=2;DP=5;ExcessHet=3.0103;FS=0.000;MLEAC=2;MLEAF=1.00;MQ=28.00;QD=30.08;SOR=3.611	GT:AD:DP:GQ:PL	1/1:0,5:5:15:225,15,0
3R	1234089	.	T	A	107.28	.	AC=2;AF=1.00;AN=2;DP=3;ExcessHet=3.0103;FS=0.000;MLEAC=2;MLEAF=1.00;MQ=28.00;QD=28.08;SOR=2.833	GT:AD:DP:GQ:PL	1/1:0,3:3:9:135,9,0
3R	1234277	.	G	GATGAGCCAGT	143	.	AC=2;AF=1.00;AN=2;DP=4;ExcessHet=3.0103;FS=0.000;MLEAC=2;MLEAF=1.00;MQ=41.50;QD=28.68;SOR=0.693	GT:AD:DP:GQ:PL	1/1:0,4:4:12:180,12,0
3R	1234284	.	A	G	152.03	.	AC=2;AF=1.00;AN=2;DP=4;ExcessHet=3.0103;FS=0.000;MLEAC=2;MLEAF=1.00;MQ=41.50;QD=35.67;SOR=0.693	GT:AD:DP:GQ:PL	1/1:0,4:4:12:180,12,0
3R	1234304	.	G	A	152.03	.	AC=2;AF=1.00;AN=2;DP=4;ExcessHet=3.0103;FS=0.000;MLEAC=2;MLEAF=1.00;MQ=41.50;QD=32.31;SOR=0.693	GT:AD:DP:GQ:PL	1/1:0,4:4:12:180,12,0
3R	1234314	.	A	G	152.03	.	AC=2;AF=1.00;AN=2;DP=4;ExcessHet=3.0103;FS=0.000;MLEAC=2;MLEAF=1.00;MQ=41.50;QD=30.51;SOR=0.693	GT:AD:DP:GQ:PL	1/1:0,4:4:12:180,12,0
3R	1234332	.	G	A	152.03	.	AC=2;AF=1.00;AN=2;DP=4;ExcessHet=3.0103;FS=0.000;MLEAC=2;MLEAF=1.00;MQ=41.50;QD=32.49;SOR=0.693	GT:AD:DP:GQ:PL	1/1:0,4:4:12:180,12,0
3R	1234335	.	A	T	152.03	.	AC=2;AF=1.00;AN=2;DP=4;ExcessHet=3.0103;FS=0.000;MLEAC=2;MLEAF=1.00;MQ=41.50;QD=31.88;SOR=0.693	GT:AD:DP:GQ:PL	1/1:0,4:4:12:180,12,0
3R	1234362	.	C	T	135.03	.	AC=2;AF=1.00;AN=2;DP=4;ExcessHet=3.0103;FS=0.000;MLEAC=2;MLEAF=1.00;MQ=41.50;QD=33.76;SOR=0.693	GT:AD:DP:GQ:PL	1/1:0,4:4:12:163,12,0
3R	1234380	.	A	G	107.28	.	AC=2;AF=1.00;AN=2;DP=3;ExcessHet=3.0103;FS=0.000;MLEAC=2;MLEAF=1.00;MQ=41.34;QD=32.13;SOR=1.179	GT:AD:DP:GQ:PL	1/1:0,3:3:9:135,9,0
3R	1234395	.	A	G	107.28	.	AC=2;AF=1.00;AN=2;DP=3;ExcessHet=3.0103;FS=0.000;MLEAC=2;MLEAF=1.00;MQ=41.34;QD=28.55;SOR=1.179	GT:AD:DP:GQ:PL	1/1:0,3:3:9:135,9,0
3R	1234551	.	T	C	53.28	.	AC=2;AF=1.00;AN=2;DP=3;ExcessHet=3.0103;FS=0.000;MLEAC=2;MLEAF=1.00;MQ=42.02;QD=17.76;SOR=1.179	GT:AD:DP:GQ:PL	1/1:0,3:3:9:81,9,0
3R	1234563	.	C	T	138.84	.	AC=2;AF=1.00;AN=2;DP=6;ExcessHet=3.0103;FS=0.000;MLEAC=2;MLEAF=1.00;MQ=39.51;QD=23.14;SOR=1.329	GT:AD:DP:GQ:PL	1/1:0,6:6:18:167,18,0
3R	1234619	.	G	C	163.84	.	AC=1;AF=0.500;AN=2;BaseQRankSum=0.875;ClippingRankSum=0.000;DP=11;ExcessHet=3.0103;FS=0.000;MLEAC=1;MLEAF=0.500;MQ=40.09;MQRankSum=-1.922;QD=14.89;ReadPosRankSum=0.875;SOR=0.892	GT:AD:DP:GQ:PL	0/1:2,9:11:18:192,0,18
3R	1234631	.	A	G	159.77	.	AC=1;AF=0.500;AN=2;BaseQRankSum=-0.191;ClippingRankSum=0.000;DP=11;ExcessHet=3.0103;FS=0.000;MLEAC=1;MLEAF=0.500;MQ=40.09;MQRankSum=-2.744;QD=14.52;ReadPosRankSum=1.456;SOR=0.368	GT:AD:DP:GQ:PL	0/1:3,8:11:50:188,0,50
3R	1234655	.	A	G	141.77	.	AC=1;AF=0.500;AN=2;BaseQRankSum=-0.789;ClippingRankSum=0.000;DP=11;ExcessHet=3.0103;FS=0.000;MLEAC=1;MLEAF=0.500;MQ=40.09;MQRankSum=-2.744;QD=12.89;ReadPosRankSum=0.000;SOR=0.368	GT:AD:DP:GQ:PL	0/1:3,8:11:52:170,0,52
3R	1234735	.	C	G	31.77	.	AC=1;AF=0.500;AN=2;BaseQRankSum=0.370;ClippingRankSum=0.000;DP=10;ExcessHet=3.0103;FS=0.000;MLEAC=1;MLEAF=0.500;MQ=37.51;MQRankSum=-2.010;QD=3.18;ReadPosRankSum=0.967;SOR=0.976	GT:AD:DP:GQ:PL	0/1:8,2:10:60:60,0,275
3R	1234737	.	G	A	84.77	.	AC=1;AF=0.500;AN=2;BaseQRankSum=2.057;ClippingRankSum=0.000;DP=10;ExcessHet=3.0103;FS=0.000;MLEAC=1;MLEAF=0.500;MQ=37.51;MQRankSum=-0.613;QD=8.48;ReadPosRankSum=-0.712;SOR=0.693	GT:AD:DP:GQ:PL	0/1:5,5:10:99:113,0,142
3R	1234773	.	A	T	178.78	.	AC=1;AF=0.500;AN=2;BaseQRankSum=-0.674;ClippingRankSum=0.000;DP=6;ExcessHet=3.0103;FS=0.000;MLEAC=1;MLEAF=0.500;MQ=34.50;MQRankSum=-1.383;QD=29.80;ReadPosRankSum=-0.674;SOR=2.303	GT:AD:DP:GQ:PL	0/1:1,5:6:27:207,0,27
3R	1234778	.	T	C	178.78	.	AC=1;AF=0.500;AN=2;BaseQRankSum=-0.674;ClippingRankSum=0.000;DP=6;ExcessHet=3.0103;FS=0.000;MLEAC=1;MLEAF=0.500;MQ=34.50;MQRankSum=-1.383;QD=29.80;ReadPosRankSum=-0.674;SOR=2.303	GT:AD:DP:GQ:PL	0/1:1,5:6:27:207,0,27
3R	1234823	.	G	GCAGGGAATACAA	211.75	.	AC=1;AF=0.500;AN=2;BaseQRankSum=-0.566;ClippingRankSum=0.000;DP=7;ExcessHet=3.0103;FS=0.000;MLEAC=1;MLEAF=0.500;MQ=38.07;MQRankSum=-1.465;QD=30.25;ReadPosRankSum=1.465;SOR=1.179	GT:AD:DP:GQ:PL	0/1:1,6:7:24:249,0,24
3R	1234850	.	A	C	166.80	.	AC=2;AF=1.00;AN=2;DP=7;ExcessHet=3.0103;FS=0.000;MLEAC=2;MLEAF=1.00;MQ=40.24;QD=23.83;SOR=1.609	GT:AD:DP:GQ:PL	1/1:0,7:7:21:195,21,0
3R	1234872	.	C	A	331.78	.	AC=2;AF=1.00;AN=2;DP=8;ExcessHet=3.0103;FS=0.000;MLEAC=2;MLEAF=1.00;MQ=40.46;QD=35.51;SOR=1.863	GT:AD:DP:GQ:PL	1/1:0,8:8:24:360,24,0
3R	1234876	.	C	T	331.78	.	AC=2;AF=1.00;AN=2;DP=8;ExcessHet=3.0103;FS=0.000;MLEAC=2;MLEAF=1.00;MQ=40.46;QD=38.81;SOR=1.863	GT:AD:DP:GQ:PL	1/1:0,8:8:24:360,24,0
3R	1234878	.	A	G	331.78	.	AC=2;AF=1.00;AN=2;DP=8;ExcessHet=3.0103;FS=0.000;MLEAC=2;MLEAF=1.00;MQ=40.46;QD=31.35;SOR=1.863	GT:AD:DP:GQ:PL	1/1:0,8:8:24:360,24,0
3R	1234884	.	T	C	331.78	.	AC=2;AF=1.00;AN=2;DP=8;ExcessHet=3.0103;FS=0.000;MLEAC=2;MLEAF=1.00;MQ=40.46;QD=26.30;SOR=1.863	GT:AD:DP:GQ:PL	1/1:0,8:8:24:360,24,0
3R	1234900	.	C	G	421.77	.	AC=2;AF=1.00;AN=2;DP=10;ExcessHet=3.0103;FS=0.000;MLEAC=2;MLEAF=1.00;MQ=40.57;QD=25.65;SOR=2.303	GT:AD:DP:GQ:PL	1/1:0,10:10:30:450,30,0
3R	1234901	.	A	G	421.77	.	AC=2;AF=1.00;AN=2;DP=10;ExcessHet=3.0103;FS=0.000;MLEAC=2;MLEAF=1.00;MQ=40.57;QD=31.87;SOR=2.303	GT:AD:DP:GQ:PL	1/1:0,10:10:30:450,30,0
3R	1234908	.	A	G	406.77	.	AC=2;AF=1.00;AN=2;DP=10;ExcessHet=3.0103;FS=0.000;MLEAC=2;MLEAF=1.00;MQ=40.57;QD=24.51;SOR=1.609	GT:AD:DP:GQ:PL	1/1:0,10:10:30:435,30,0
3R	1235078	.	C	T	94.77	.	AC=1;AF=0.500;AN=2;BaseQRankSum=1.150;ClippingRankSum=0.000;DP=4;ExcessHet=3.0103;FS=0.000;MLEAC=1;MLEAF=0.500;MQ=42.02;MQRankSum=-1.150;QD=23.69;ReadPosRankSum=1.150;SOR=1.609	GT:AD:DP:GQ:PL	0/1:1,3:4:33:123,0,33
3R	1235084	.	A	C	94.77	.	AC=1;AF=0.500;AN=2;BaseQRankSum=-0.319;ClippingRankSum=0.000;DP=4;ExcessHet=3.0103;FS=0.000;MLEAC=1;MLEAF=0.500;MQ=42.02;MQRankSum=-1.150;QD=23.69;ReadPosRankSum=1.150;SOR=1.609	GT:AD:DP:GQ:PL	0/1:1,3:4:33:123,0,33
3R	1235146	.	G	A	169.84	.	AC=1;AF=0.500;AN=2;BaseQRankSum=1.221;ClippingRankSum=0.000;DP=9;ExcessHet=3.0103;FS=0.000;MLEAC=1;MLEAF=0.500;MQ=39.88;MQRankSum=-1.593;QD=18.87;ReadPosRankSum=-0.967;SOR=3.056	GT:AD:DP:GQ:PL	0/1:1,8:9:18:198,0,18
3R	1235157	.	G	A	304.84	.	AC=1;AF=0.500;AN=2;BaseQRankSum=-0.140;ClippingRankSum=0.000;DP=9;ExcessHet=3.0103;FS=0.000;MLEAC=1;MLEAF=0.500;MQ=39.88;MQRankSum=-1.593;QD=33.87;ReadPosRankSum=-0.967;SOR=3.056	GT:AD:DP:GQ:PL	0/1:1,8:9:18:333,0,18
3R	1235165	.	T	C	304.84	.	AC=1;AF=0.500;AN=2;BaseQRankSum=1.593;ClippingRankSum=0.000;DP=9;ExcessHet=3.0103;FS=0.000;MLEAC=1;MLEAF=0.500;MQ=39.88;MQRankSum=-1.593;QD=33.87;ReadPosRankSum=0.000;SOR=3.056	GT:AD:DP:GQ:PL	0/1:1,8:9:18:333,0,18
3R	1235167	.	A	G	304.84	.	AC=1;AF=0.500;AN=2;BaseQRankSum=1.593;ClippingRankSum=0.000;DP=9;ExcessHet=3.0103;FS=0.000;MLEAC=1;MLEAF=0.500;MQ=39.88;MQRankSum=-1.593;QD=33.87;ReadPosRankSum=0.000;SOR=3.056	GT:AD:DP:GQ:PL	0/1:1,8:9:18:333,0,18
3R	1235189	.	C	T	304.84	.	AC=1;AF=0.500;AN=2;BaseQRankSum=1.593;ClippingRankSum=0.000;DP=9;ExcessHet=3.0103;FS=0.000;MLEAC=1;MLEAF=0.500;MQ=40.52;MQRankSum=-1.593;QD=33.87;ReadPosRankSum=0.589;SOR=3.056	GT:AD:DP:GQ:PL	0/1:1,8:9:18:333,0,18
3R	1235203	.	T	C	262.80	.	AC=1;AF=0.500;AN=2;BaseQRankSum=-1.534;ClippingRankSum=0.000;DP=8;ExcessHet=3.0103;FS=0.000;MLEAC=1;MLEAF=0.500;MQ=40.46;MQRankSum=-1.534;QD=32.85;ReadPosRankSum=1.534;SOR=2.833	GT:AD:DP:GQ:PL	0/1:1,7:8:21:291,0,21
3R	1235207	.	T	C	262.80	.	AC=1;AF=0.500;AN=2;DP=7;ExcessHet=3.0103;FS=0.000;MLEAC=1;MLEAF=0.500;MQ=39.93;QD=27.26;SOR=4.174	GT:AD:DP:GQ:PL	0/1:0,7:7:21:291,0,21
3R	1235240	.	C	G	220.78	.	AC=1;AF=0.500;AN=2;BaseQRankSum=0.792;ClippingRankSum=0.000;DP=7;ExcessHet=3.0103;FS=8.451;MLEAC=1;MLEAF=0.500;MQ=40.24;MQRankSum=-1.465;QD=31.54;ReadPosRankSum=1.465;SOR=3.897	GT:AD:DP:GQ:PL	0/1:1,6:7:24:249,0,24
3R	1235249	.	T	C	262.80	.	AC=1;AF=0.500;AN=2;BaseQRankSum=-0.319;ClippingRankSum=0.000;DP=8;ExcessHet=3.0103;FS=9.031;MLEAC=1;MLEAF=0.500;MQ=39.74;MQRankSum=-1.534;QD=32.85;ReadPosRankSum=0.887;SOR=4.163	GT:AD:DP:GQ:PL	0/1:1,7:8:21:291,0,21
3R	1235261	.	A	T	146.80	.	AC=1;AF=0.500;AN=2;BaseQRankSum=-1.534;ClippingRankSum=0.000;DP=8;ExcessHet=3.0103;FS=9.031;MLEAC=1;MLEAF=0.500;MQ=39.74;MQRankSum=-1.534;QD=18.35;ReadPosRankSum=-0.489;SOR=4.163	GT:AD:DP:GQ:PL	0/1:1,7:8:21:175,0,21
3R	1235277	.	T	C	117.77	.	AC=1;AF=0.500;AN=2;BaseQRankSum=-0.842;ClippingRankSum=0.000;DP=5;ExcessHet=3.0103;FS=6.990;MLEAC=1;MLEAF=0.500;MQ=40.89;MQRankSum=-1.282;QD=23.55;ReadPosRankSum=-0.842;SOR=3.229	GT:AD:DP:GQ:PL	0/1:1,4:5:30:146,0,30
3R	1235286	.	A	T	94.77	.	AC=1;AF=0.500;AN=2;BaseQRankSum=-1.150;ClippingRankSum=0.000;DP=4;ExcessHet=3.0103;FS=6.021;MLEAC=1;MLEAF=0.500;MQ=40.86;MQRankSum=-1.150;QD=23.69;ReadPosRankSum=-1.150;SOR=2.788	GT:AD:DP:GQ:PL	0/1:1,3:4:33:123,0,33
3R	1235289	.	G	A	94.77	.	AC=1;AF=0.500;AN=2;BaseQRankSum=0.000;ClippingRankSum=0.000;DP=4;ExcessHet=3.0103;FS=6.021;MLEAC=1;MLEAF=0.500;MQ=40.86;MQRankSum=-1.150;QD=23.69;ReadPosRankSum=-1.150;SOR=2.788	GT:AD:DP:GQ:PL	0/1:1,3:4:33:123,0,33
3R	1235297	.	T	A	52.77	.	AC=1;AF=0.500;AN=2;BaseQRankSum=-0.431;ClippingRankSum=0.000;DP=3;ExcessHet=3.0103;FS=4.771;MLEAC=1;MLEAF=0.500;MQ=40.81;MQRankSum=-0.967;QD=17.59;ReadPosRankSum=-0.967;SOR=2.225	GT:AD:DP:GQ:PL	0/1:1,2:3:36:81,0,36
3R	1235318	.	A	G	52.77	.	AC=1;AF=0.500;AN=2;BaseQRankSum=-0.431;ClippingRankSum=0.000;DP=3;ExcessHet=3.0103;FS=4.771;MLEAC=1;MLEAF=0.500;MQ=40.81;MQRankSum=-0.967;QD=17.59;ReadPosRankSum=0.000;SOR=2.225	GT:AD:DP:GQ:PL	0/1:1,2:3:36:81,0,36
3R	1235321	.	T	C	52.77	.	AC=1;AF=0.500;AN=2;BaseQRankSum=0.000;ClippingRankSum=0.000;DP=3;ExcessHet=3.0103;FS=4.771;MLEAC=1;MLEAF=0.500;MQ=40.81;MQRankSum=-0.967;QD=17.59;ReadPosRankSum=0.000;SOR=2.225	GT:AD:DP:GQ:PL	0/1:1,2:3:36:81,0,36
3R	1235369	.	G	A	94.77	.	AC=1;AF=0.500;AN=2;BaseQRankSum=-0.674;ClippingRankSum=0.000;DP=4;ExcessHet=3.0103;FS=0.000;MLEAC=1;MLEAF=0.500;MQ=38.16;MQRankSum=-1.150;QD=23.69;ReadPosRankSum=1.150;SOR=0.916	GT:AD:DP:GQ:PL	0/1:1,3:4:33:123,0,33
3R	1235372	.	A	T	123.77	.	AC=1;AF=0.500;AN=2;BaseQRankSum=-1.150;ClippingRankSum=0.000;DP=4;ExcessHet=3.0103;FS=0.000;MLEAC=1;MLEAF=0.500;MQ=38.16;MQRankSum=-1.150;QD=30.94;ReadPosRankSum=1.150;SOR=0.916	GT:AD:DP:GQ:PL	0/1:1,3:4:30:152,0,30
3R	1235374	.	A	T	123.77	.	AC=1;AF=0.500;AN=2;BaseQRankSum=-0.524;ClippingRankSum=0.000;DP=5;ExcessHet=3.0103;FS=0.000;MLEAC=1;MLEAF=0.500;MQ=38.96;MQRankSum=-1.282;QD=24.75;ReadPosRankSum=0.524;SOR=0.223	GT:AD:DP:GQ:PL	0/1:1,4:5:30:152,0,30
3R	1235383	.	A	ATATAT	127.74	.	AC=1;AF=0.500;AN=2;BaseQRankSum=-0.842;ClippingRankSum=0.000;DP=5;ExcessHet=3.0103;FS=0.000;MLEAC=1;MLEAF=0.500;MQ=38.96;MQRankSum=-1.282;QD=25.55;ReadPosRankSum=1.282;SOR=0.223	GT:AD:DP:GQ:PL	0/1:1,4:5:30:165,0,30
3R	1235387	.	G	A	136.77	.	AC=1;AF=0.500;AN=2;BaseQRankSum=-0.253;ClippingRankSum=0.000;DP=5;ExcessHet=3.0103;FS=0.000;MLEAC=1;MLEAF=0.500;MQ=38.96;MQRankSum=-1.282;QD=27.35;ReadPosRankSum=0.524;SOR=0.223	GT:AD:DP:GQ:PL	0/1:1,4:5:30:165,0,30
3R	1235451	.	T	A	91.77	.	AC=1;AF=0.500;AN=2;BaseQRankSum=-0.842;ClippingRankSum=0.000;DP=5;ExcessHet=3.0103;FS=0.000;MLEAC=1;MLEAF=0.500;MQ=40.57;MQRankSum=-1.645;QD=18.35;ReadPosRankSum=0.000;SOR=0.223	GT:AD:DP:GQ:PL	0/1:2,3:5:75:120,0,75
3R	1235452	.	G	A	91.77	.	AC=1;AF=0.500;AN=2;BaseQRankSum=-0.842;ClippingRankSum=0.000;DP=5;ExcessHet=3.0103;FS=0.000;MLEAC=1;MLEAF=0.500;MQ=40.57;MQRankSum=-1.645;QD=18.35;ReadPosRankSum=0.000;SOR=0.223	GT:AD:DP:GQ:PL	0/1:2,3:5:75:120,0,75
3R	1235468	.	A	T	71.77	.	AC=1;AF=0.500;AN=2;BaseQRankSum=-1.036;ClippingRankSum=0.000;DP=5;ExcessHet=3.0103;FS=0.000;MLEAC=1;MLEAF=0.500;MQ=40.57;MQRankSum=-1.645;QD=14.35;ReadPosRankSum=-1.036;SOR=0.223	GT:AD:DP:GQ:PL	0/1:2,3:5:75:100,0,75
3R	1235476	.	A	G	71.77	.	AC=1;AF=0.500;AN=2;BaseQRankSum=0.000;ClippingRankSum=0.000;DP=4;ExcessHet=3.0103;FS=0.000;MLEAC=1;MLEAF=0.500;MQ=41.63;MQRankSum=-1.383;QD=17.94;ReadPosRankSum=-0.967;SOR=0.105	GT:AD:DP:GQ:PL	0/1:2,2:4:75:100,0,75
3R	1241138	.	ACTGC	A	332.73	.	AC=1;AF=0.500;AN=2;BaseQRankSum=0.140;ClippingRankSum=0.000;DP=13;ExcessHet=3.0103;FS=9.542;MLEAC=1;MLEAF=0.500;MQ=44.00;MQRankSum=0.000;QD=32.36;ReadPosRankSum=0.967;SOR=4.398	GT:AD:DP:GQ:PL	0/1:1,8:9:42:370,0,42
3R	1241144	.	T	TAC	332.73	.	AC=1;AF=0.500;AN=2;BaseQRankSum=1.036;ClippingRankSum=0.000;DP=14;ExcessHet=3.0103;FS=10.000;MLEAC=1;MLEAF=0.500;MQ=44.00;MQRankSum=0.000;QD=33.27;ReadPosRankSum=-0.674;SOR=4.608	GT:AD:DP:GQ:PL	0/1:1,9:10:42:370,0,42
3R	1242122	.	A	C	63.77	.	AC=1;AF=0.500;AN=2;BaseQRankSum=0.146;ClippingRankSum=0.000;DP=26;ExcessHet=3.0103;FS=5.798;MLEAC=1;MLEAF=0.500;MQ=35.73;MQRankSum=0.467;QD=2.45;ReadPosRankSum=0.000;SOR=2.621	GT:AD:DP:GQ:PL	0/1:22,4:26:92:92,0,522
3R	1242141	.	G	T	93.77	.	AC=1;AF=0.500;AN=2;BaseQRankSum=-0.165;ClippingRankSum=0.000;DP=31;ExcessHet=3.0103;FS=8.768;MLEAC=1;MLEAF=0.500;MQ=35.45;MQRankSum=1.223;QD=3.02;ReadPosRankSum=0.428;SOR=3.056	GT:AD:DP:GQ:PL	0/1:26,5:31:99:122,0,1195
3R	1242143	.	G	A	93.77	.	AC=1;AF=0.500;AN=2;BaseQRankSum=-0.056;ClippingRankSum=0.000;DP=31;ExcessHet=3.0103;FS=8.768;MLEAC=1;MLEAF=0.500;MQ=35.45;MQRankSum=1.223;QD=3.02;ReadPosRankSum=0.485;SOR=3.056	GT:AD:DP:GQ:PL	0/1:26,5:31:99:122,0,609
3R	1242174	.	A	T	136.77	.	AC=1;AF=0.500;AN=2;BaseQRankSum=-0.712;ClippingRankSum=0.000;DP=40;ExcessHet=3.0103;FS=11.024;MLEAC=1;MLEAF=0.500;MQ=36.73;MQRankSum=1.783;QD=3.42;ReadPosRankSum=0.186;SOR=3.467	GT:AD:DP:GQ:PL	0/1:32,8:40:99:165,0,763
3R	1242196	.	G	T	340.77	.	AC=1;AF=0.500;AN=2;BaseQRankSum=0.342;ClippingRankSum=0.000;DP=42;ExcessHet=3.0103;FS=17.370;MLEAC=1;MLEAF=0.500;MQ=36.97;MQRankSum=2.328;QD=8.11;ReadPosRankSum=-1.254;SOR=4.125	GT:AD:DP:GQ:PL	0/1:31,11:42:99:369,0,1596
3R	1242204	.	T	C	376.77	.	AC=1;AF=0.500;AN=2;BaseQRankSum=-2.499;ClippingRankSum=0.000;DP=45;ExcessHet=3.0103;FS=20.183;MLEAC=1;MLEAF=0.500;MQ=37.20;MQRankSum=2.500;QD=8.37;ReadPosRankSum=-1.205;SOR=4.332	GT:AD:DP:GQ:PL	0/1:33,12:45:99:405,0,1355
3R	1242207	.	A	G	283.77	.	AC=1;AF=0.500;AN=2;BaseQRankSum=-2.900;ClippingRankSum=0.000;DP=45;ExcessHet=3.0103;FS=13.722;MLEAC=1;MLEAF=0.500;MQ=37.20;MQRankSum=1.933;QD=6.31;ReadPosRankSum=0.061;SOR=3.825	GT:AD:DP:GQ:PL	0/1:35,10:45:99:312,0,1787
3R	1242213	.	A	C	367.77	.	AC=1;AF=0.500;AN=2;BaseQRankSum=0.204;ClippingRankSum=0.000;DP=46;ExcessHet=3.0103;FS=17.110;MLEAC=1;MLEAF=0.500;MQ=37.48;MQRankSum=1.949;QD=8.17;ReadPosRankSum=-1.542;SOR=4.083	GT:AD:DP:GQ:PL	0/1:32,13:45:99:396,0,1395
3R	1242258	.	T	A	138.77	.	AC=1;AF=0.500;AN=2;BaseQRankSum=1.139;ClippingRankSum=0.000;DP=42;ExcessHet=3.0103;FS=7.857;MLEAC=1;MLEAF=0.500;MQ=37.16;MQRankSum=1.580;QD=3.30;ReadPosRankSum=1.090;SOR=2.985	GT:AD:DP:GQ:PL	0/1:35,7:42:99:167,0,1413
3R	1242270	.	A	G	247.77	.	AC=1;AF=0.500;AN=2;BaseQRankSum=-1.601;ClippingRankSum=0.000;DP=41;ExcessHet=3.0103;FS=6.200;MLEAC=1;MLEAF=0.500;MQ=37.60;MQRankSum=2.223;QD=6.04;ReadPosRankSum=1.249;SOR=1.949	GT:AD:DP:GQ:PL	0/1:32,9:41:99:276,0,1279
3R	1242281	.	A	G	208.77	.	AC=1;AF=0.500;AN=2;BaseQRankSum=1.163;ClippingRankSum=0.000;DP=41;ExcessHet=3.0103;FS=10.804;MLEAC=1;MLEAF=0.500;MQ=37.24;MQRankSum=2.038;QD=5.09;ReadPosRankSum=0.955;SOR=3.138	GT:AD:DP:GQ:PL	0/1:33,8:41:99:237,0,1362
3R	1242289	.	G	A	76.77	.	AC=1;AF=0.500;AN=2;BaseQRankSum=0.699;ClippingRankSum=0.000;DP=40;ExcessHet=3.0103;FS=5.258;MLEAC=1;MLEAF=0.500;MQ=36.81;MQRankSum=2.263;QD=1.92;ReadPosRankSum=1.228;SOR=2.448	GT:AD:DP:GQ:PL	0/1:35,5:40:99:105,0,1455
3R	1242296	.	GT	G	115.73	.	AC=1;AF=0.500;AN=2;BaseQRankSum=-0.224;ClippingRankSum=0.000;DP=39;ExcessHet=3.0103;FS=8.215;MLEAC=1;MLEAF=0.500;MQ=37.18;MQRankSum=2.544;QD=2.97;ReadPosRankSum=0.799;SOR=2.896	GT:AD:DP:GQ:PL	0/1:33,6:39:99:153,0,1352
3R	1242456	.	G	A	99.73	.	AC=1;AF=0.500;AN=2;BaseQRankSum=1.145;ClippingRankSum=0.000;DP=59;ExcessHet=3.0103;FS=9.913;MLEAC=1;MLEAF=0.500;MQ=36.89;MQRankSum=0.935;QD=1.69;ReadPosRankSum=1.253;SOR=2.560	GT:AD:DP:GQ:PL	0/1:52,7:59:99:137,0,2136
3R	1242462	.	A	G	114.77	.	AC=1;AF=0.500;AN=2;BaseQRankSum=0.987;ClippingRankSum=0.000;DP=57;ExcessHet=3.0103;FS=12.865;MLEAC=1;MLEAF=0.500;MQ=36.92;MQRankSum=0.892;QD=2.01;ReadPosRankSum=1.800;SOR=2.556	GT:AD:DP:GQ:PL	0/1:50,7:57:99:143,0,2078
3R	1242480	.	G	A	159.77	.	AC=1;AF=0.500;AN=2;BaseQRankSum=1.877;ClippingRankSum=0.000;DP=60;ExcessHet=3.0103;FS=12.654;MLEAC=1;MLEAF=0.500;MQ=36.87;MQRankSum=0.786;QD=2.80;ReadPosRankSum=2.437;SOR=2.821	GT:AD:DP:GQ:PL	0/1:49,8:57:99:188,0,2033
3R	1242491	.	A	T	294.77	.	AC=1;AF=0.500;AN=2;BaseQRankSum=1.702;ClippingRankSum=0.000;DP=56;ExcessHet=3.0103;FS=18.516;MLEAC=1;MLEAF=0.500;MQ=37.27;MQRankSum=1.151;QD=5.26;ReadPosRankSum=1.912;SOR=3.247	GT:AD:DP:GQ:PL	0/1:46,10:56:99:323,0,1898
3R	1242681	.	A	G	86.77	.	AC=1;AF=0.500;AN=2;BaseQRankSum=-0.550;ClippingRankSum=0.000;DP=34;ExcessHet=3.0103;FS=14.079;MLEAC=1;MLEAF=0.500;MQ=33.85;MQRankSum=-2.092;QD=2.63;ReadPosRankSum=-2.598;SOR=2.802	GT:AD:DP:GQ:PL	0/1:25,8:33:99:115,0,612
3R	1242772	.	T	C	178.77	.	AC=1;AF=0.500;AN=2;BaseQRankSum=-2.328;ClippingRankSum=0.000;DP=45;ExcessHet=3.0103;FS=0.000;MLEAC=1;MLEAF=0.500;MQ=34.25;MQRankSum=-1.097;QD=3.97;ReadPosRankSum=0.842;SOR=0.446	GT:AD:DP:GQ:PL	0/1:37,8:45:99:207,0,2060
3R	1242793	.	T	A	115.77	.	AC=1;AF=0.500;AN=2;BaseQRankSum=-0.925;ClippingRankSum=0.000;DP=52;ExcessHet=3.0103;FS=1.570;MLEAC=1;MLEAF=0.500;MQ=34.38;MQRankSum=-1.748;QD=2.23;ReadPosRankSum=-1.827;SOR=0.407	GT:AD:DP:GQ:PL	0/1:45,7:52:99:144,0,2409
3R	1242794	.	T	C	160.77	.	AC=1;AF=0.500;AN=2;BaseQRankSum=-1.595;ClippingRankSum=0.000;DP=51;ExcessHet=3.0103;FS=0.000;MLEAC=1;MLEAF=0.500;MQ=34.21;MQRankSum=-1.703;QD=3.15;ReadPosRankSum=-1.856;SOR=0.430	GT:AD:DP:GQ:PL	0/1:44,7:51:99:189,0,2364
3R	1242802	.	A	G	132.77	.	AC=1;AF=0.500;AN=2;BaseQRankSum=-1.447;ClippingRankSum=0.000;DP=51;ExcessHet=3.0103;FS=0.000;MLEAC=1;MLEAF=0.500;MQ=34.23;MQRankSum=-1.703;QD=2.60;ReadPosRankSum=-3.416;SOR=0.430	GT:AD:DP:GQ:PL	0/1:44,7:51:99:161,0,2325
3R	1244325	.	T	G	238.77	.	AC=1;AF=0.500;AN=2;BaseQRankSum=-2.036;ClippingRankSum=0.000;DP=29;ExcessHet=3.0103;FS=1.550;MLEAC=1;MLEAF=0.500;MQ=29.49;MQRankSum=-1.957;QD=8.23;ReadPosRankSum=0.503;SOR=0.394	GT:AD:DP:GQ:PL	0/1:15,14:29:99:267,0,350
3R	1250134	.	A	T	90.77	.	AC=1;AF=0.500;AN=2;BaseQRankSum=0.699;ClippingRankSum=0.000;DP=19;ExcessHet=3.0103;FS=1.871;MLEAC=1;MLEAF=0.500;MQ=30.83;MQRankSum=-2.302;QD=4.78;ReadPosRankSum=1.270;SOR=0.754	GT:AD:DP:GQ:PL	0/1:12,7:19:99:119,0,275
3R	1250831	.	A	C	127.77	.	AC=1;AF=0.500;AN=2;BaseQRankSum=-1.350;ClippingRankSum=0.000;DP=29;ExcessHet=3.0103;FS=0.000;MLEAC=1;MLEAF=0.500;MQ=35.65;MQRankSum=0.430;QD=4.41;ReadPosRankSum=0.766;SOR=0.525	GT:AD:DP:GQ:PL	0/1:20,9:29:99:156,0,461
3R	1251365	.	C	G	134.77	.	AC=1;AF=0.500;AN=2;BaseQRankSum=-0.169;ClippingRankSum=0.000;DP=30;ExcessHet=3.0103;FS=1.584;MLEAC=1;MLEAF=0.500;MQ=36.17;MQRankSum=0.188;QD=4.49;ReadPosRankSum=-0.027;SOR=0.709	GT:AD:DP:GQ:PL	0/1:21,9:30:99:163,0,474
3R	1252007	.	G	C	247.77	.	AC=1;AF=0.500;AN=2;BaseQRankSum=-1.459;ClippingRankSum=0.000;DP=37;ExcessHet=3.0103;FS=1.313;MLEAC=1;MLEAF=0.500;MQ=40.44;MQRankSum=-1.618;QD=7.08;ReadPosRankSum=0.679;SOR=0.465	GT:AD:DP:GQ:PL	0/1:21,14:35:99:276,0,473
3R	1252820	.	A	T	269.77	.	AC=1;AF=0.500;AN=2;BaseQRankSum=-1.612;ClippingRankSum=0.000;DP=32;ExcessHet=3.0103;FS=1.527;MLEAC=1;MLEAF=0.500;MQ=35.94;MQRankSum=0.449;QD=8.43;ReadPosRankSum=1.101;SOR=1.061	GT:AD:DP:GQ:PL	0/1:23,9:32:99:298,0,1101
3R	1252830	.	G	A	269.77	.	AC=1;AF=0.500;AN=2;BaseQRankSum=-0.461;ClippingRankSum=0.000;DP=31;ExcessHet=3.0103;FS=1.573;MLEAC=1;MLEAF=0.500;MQ=36.12;MQRankSum=0.357;QD=8.70;ReadPosRankSum=-1.940;SOR=1.161	GT:AD:DP:GQ:PL	0/1:22,9:31:99:298,0,1102
3R	1253562	.	T	C	124.77	.	AC=1;AF=0.500;AN=2;BaseQRankSum=-2.496;ClippingRankSum=0.000;DP=24;ExcessHet=3.0103;FS=19.638;MLEAC=1;MLEAF=0.500;MQ=31.62;MQRankSum=1.014;QD=5.20;ReadPosRankSum=-1.857;SOR=3.590	GT:AD:DP:GQ:PL	0/1:19,5:24:99:153,0,830
3R	1253566	.	T	A	229.77	.	AC=1;AF=0.500;AN=2;BaseQRankSum=-0.531;ClippingRankSum=0.000;DP=24;ExcessHet=3.0103;FS=10.488;MLEAC=1;MLEAF=0.500;MQ=31.24;MQRankSum=-1.247;QD=9.57;ReadPosRankSum=-1.016;SOR=2.003	GT:AD:DP:GQ:PL	0/1:15,9:24:99:258,0,326
3R	1253573	.	G	A	124.77	.	AC=1;AF=0.500;AN=2;BaseQRankSum=-1.311;ClippingRankSum=0.000;DP=24;ExcessHet=3.0103;FS=13.856;MLEAC=1;MLEAF=0.500;MQ=31.28;MQRankSum=1.168;QD=5.20;ReadPosRankSum=-0.569;SOR=3.599	GT:AD:DP:GQ:PL	0/1:19,5:24:99:153,0,839
3R	1253576	.	A	AAGTGAAGACTGGTTTATAATT	115.73	.	AC=1;AF=0.500;AN=2;BaseQRankSum=0.037;ClippingRankSum=0.000;DP=24;ExcessHet=3.0103;FS=13.856;MLEAC=1;MLEAF=0.500;MQ=31.28;MQRankSum=1.168;QD=4.82;ReadPosRankSum=-0.356;SOR=3.599	GT:AD:DP:GQ:PL	0/1:19,5:24:99:153,0,839
3R	1253605	.	T	A	92.77	.	AC=1;AF=0.500;AN=2;BaseQRankSum=-2.265;ClippingRankSum=0.000;DP=25;ExcessHet=3.0103;FS=7.437;MLEAC=1;MLEAF=0.500;MQ=31.17;MQRankSum=1.985;QD=3.71;ReadPosRankSum=1.241;SOR=2.285	GT:AD:DP:GQ:PL	0/1:19,6:25:99:121,0,443
3R	1253635	.	G	A	35.77	.	AC=1;AF=0.500;AN=2;BaseQRankSum=1.908;ClippingRankSum=0.000;DP=30;ExcessHet=3.0103;FS=1.987;MLEAC=1;MLEAF=0.500;MQ=32.11;MQRankSum=1.776;QD=1.19;ReadPosRankSum=0.416;SOR=1.508	GT:AD:DP:GQ:PL	0/1:24,6:30:64:64,0,526
3R	1253793	.	T	G	55.77	.	AC=1;AF=0.500;AN=2;BaseQRankSum=0.118;ClippingRankSum=0.000;DP=32;ExcessHet=3.0103;FS=9.824;MLEAC=1;MLEAF=0.500;MQ=33.38;MQRankSum=3.269;QD=1.74;ReadPosRankSum=1.885;SOR=3.249	GT:AD:DP:GQ:PL	0/1:28,4:32:84:84,0,1412
3R	1253807	.	C	T	70.77	.	AC=1;AF=0.500;AN=2;BaseQRankSum=-1.914;ClippingRankSum=0.000;DP=26;ExcessHet=3.0103;FS=9.455;MLEAC=1;MLEAF=0.500;MQ=34.32;MQRankSum=3.207;QD=2.72;ReadPosRankSum=1.292;SOR=3.258	GT:AD:DP:GQ:PL	0/1:22,4:26:99:99,0,1345
3R	1253813	.	C	A	73.77	.	AC=1;AF=0.500;AN=2;BaseQRankSum=2.403;ClippingRankSum=0.000;DP=26;ExcessHet=3.0103;FS=8.671;MLEAC=1;MLEAF=0.500;MQ=33.92;MQRankSum=3.195;QD=2.84;ReadPosRankSum=0.908;SOR=2.939	GT:AD:DP:GQ:PL	0/1:22,4:26:99:102,0,1325
3R	1253826	.	T	C	73.77	.	AC=1;AF=0.500;AN=2;BaseQRankSum=-2.239;ClippingRankSum=0.000;DP=26;ExcessHet=3.0103;FS=8.671;MLEAC=1;MLEAF=0.500;MQ=33.92;MQRankSum=3.195;QD=2.84;ReadPosRankSum=-0.549;SOR=2.939	GT:AD:DP:GQ:PL	0/1:22,4:26:99:102,0,1325
3R	1253955	.	A	G	40.77	.	AC=1;AF=0.500;AN=2;BaseQRankSum=-0.109;ClippingRankSum=0.000;DP=36;ExcessHet=3.0103;FS=9.739;MLEAC=1;MLEAF=0.500;MQ=32.70;MQRankSum=2.686;QD=1.13;ReadPosRankSum=-0.359;SOR=3.250	GT:AD:DP:GQ:PL	0/1:32,4:36:69:69,0,2053
3R	1253967	.	A	G	43.77	.	AC=1;AF=0.500;AN=2;BaseQRankSum=-2.409;ClippingRankSum=0.000;DP=36;ExcessHet=3.0103;FS=9.739;MLEAC=1;MLEAF=0.500;MQ=33.01;MQRankSum=2.691;QD=1.22;ReadPosRankSum=0.444;SOR=3.250	GT:AD:DP:GQ:PL	0/1:32,4:36:72:72,0,2038
3R	1253972	.	A	T	43.77	.	AC=1;AF=0.500;AN=2;BaseQRankSum=-3.094;ClippingRankSum=0.000;DP=36;ExcessHet=3.0103;FS=9.739;MLEAC=1;MLEAF=0.500;MQ=33.01;MQRankSum=2.691;QD=1.22;ReadPosRankSum=0.905;SOR=3.250	GT:AD:DP:GQ:PL	0/1:32,4:36:72:72,0,2038
3R	1253974	.	C	T	37.77	.	AC=1;AF=0.500;AN=2;BaseQRankSum=-0.027;ClippingRankSum=0.000;DP=36;ExcessHet=3.0103;FS=9.739;MLEAC=1;MLEAF=0.500;MQ=33.01;MQRankSum=2.691;QD=1.05;ReadPosRankSum=0.931;SOR=3.250	GT:AD:DP:GQ:PL	0/1:32,4:36:66:66,0,2161
3R	1253977	.	T	C	34.77	.	AC=1;AF=0.500;AN=2;BaseQRankSum=-0.517;ClippingRankSum=0.000;DP=38;ExcessHet=3.0103;FS=9.702;MLEAC=1;MLEAF=0.500;MQ=32.98;MQRankSum=2.737;QD=0.91;ReadPosRankSum=1.147;SOR=3.250	GT:AD:DP:GQ:PL	0/1:34,4:38:63:63,0,2186
3R	1253984	.	C	T	34.77	.	AC=1;AF=0.500;AN=2;BaseQRankSum=-2.628;ClippingRankSum=0.000;DP=39;ExcessHet=3.0103;FS=9.746;MLEAC=1;MLEAF=0.500;MQ=32.93;MQRankSum=2.749;QD=0.89;ReadPosRankSum=1.329;SOR=3.247	GT:AD:DP:GQ:PL	0/1:35,4:39:63:63,0,2156
3R	1255734	.	C	CGAAAATAAAAAGACACTAT	230.73	.	AC=1;AF=0.500;AN=2;BaseQRankSum=1.450;ClippingRankSum=0.000;DP=44;ExcessHet=3.0103;FS=0.000;MLEAC=1;MLEAF=0.500;MQ=33.43;MQRankSum=-3.433;QD=5.49;ReadPosRankSum=-1.205;SOR=0.593	GT:AD:DP:GQ:PL	0/1:36,6:42:99:268,0,1526
3R	1255739	.	G	GGAAAAATATGACTCGTCATATAAAAGAGTACATAC	186.73	.	AC=1;AF=0.500;AN=2;BaseQRankSum=-1.149;ClippingRankSum=0.000;DP=44;ExcessHet=3.0103;FS=3.483;MLEAC=1;MLEAF=0.500;MQ=33.65;MQRankSum=-2.084;QD=4.24;ReadPosRankSum=-1.691;SOR=1.067	GT:AD:DP:GQ:PL	0/1:36,8:44:99:224,0,1549
3R	1256071	.	A	ATATGAAAATT	37.73	.	AC=1;AF=0.500;AN=2;BaseQRankSum=2.498;ClippingRankSum=0.000;DP=32;ExcessHet=3.0103;FS=0.000;MLEAC=1;MLEAF=0.500;MQ=35.79;MQRankSum=-1.137;QD=1.18;ReadPosRankSum=-2.490;SOR=0.576	GT:AD:DP:GQ:PL	0/1:30,2:32:75:75,0,1290
3R	1256077	.	C	T	52.77	.	AC=1;AF=0.500;AN=2;BaseQRankSum=0.000;ClippingRankSum=0.000;DP=33;ExcessHet=3.0103;FS=2.210;MLEAC=1;MLEAF=0.500;MQ=35.56;MQRankSum=-0.804;QD=1.60;ReadPosRankSum=-3.042;SOR=1.585	GT:AD:DP:GQ:PL	0/1:29,4:33:81:81,0,1206
3R	1256080	.	A	T	46.77	.	AC=1;AF=0.500;AN=2;BaseQRankSum=-1.379;ClippingRankSum=0.000;DP=34;ExcessHet=3.0103;FS=2.210;MLEAC=1;MLEAF=0.500;MQ=34.92;MQRankSum=-0.564;QD=1.38;ReadPosRankSum=-2.234;SOR=1.564	GT:AD:DP:GQ:PL	0/1:30,4:34:75:75,0,1290
3R	1256086	.	T	C	91.77	.	AC=1;AF=0.500;AN=2;BaseQRankSum=-0.073;ClippingRankSum=0.000;DP=35;ExcessHet=3.0103;FS=4.599;MLEAC=1;MLEAF=0.500;MQ=34.74;MQRankSum=-0.971;QD=2.62;ReadPosRankSum=-2.521;SOR=1.981	GT:AD:DP:GQ:PL	0/1:30,5:35:99:120,0,1245
3R	1256089	.	C	T	88.77	.	AC=1;AF=0.500;AN=2;BaseQRankSum=0.048;ClippingRankSum=0.000;DP=36;ExcessHet=3.0103;FS=4.499;MLEAC=1;MLEAF=0.500;MQ=34.72;MQRankSum=-0.965;QD=2.47;ReadPosRankSum=-1.883;SOR=1.877	GT:AD:DP:GQ:PL	0/1:31,5:36:99:117,0,1287
3R	1256091	.	A	C	88.77	.	AC=1;AF=0.500;AN=2;BaseQRankSum=-1.146;ClippingRankSum=0.000;DP=35;ExcessHet=3.0103;FS=4.599;MLEAC=1;MLEAF=0.500;MQ=34.74;MQRankSum=-0.971;QD=2.54;ReadPosRankSum=-1.918;SOR=1.981	GT:AD:DP:GQ:PL	0/1:30,5:35:99:117,0,1287
3R	1256095	.	G	T	124.77	.	AC=1;AF=0.500;AN=2;BaseQRankSum=-0.240;ClippingRankSum=0.000;DP=36;ExcessHet=3.0103;FS=4.499;MLEAC=1;MLEAF=0.500;MQ=34.86;MQRankSum=-1.011;QD=3.47;ReadPosRankSum=-1.376;SOR=1.877	GT:AD:DP:GQ:PL	0/1:31,5:36:99:153,0,1368
3R	1256098	.	T	C	118.77	.	AC=1;AF=0.500;AN=2;BaseQRankSum=-1.357;ClippingRankSum=0.000;DP=39;ExcessHet=3.0103;FS=3.899;MLEAC=1;MLEAF=0.500;MQ=34.34;MQRankSum=-1.272;QD=3.05;ReadPosRankSum=-0.955;SOR=1.249	GT:AD:DP:GQ:PL	0/1:33,6:39:99:147,0,1452
3R	1256104	.	A	G	121.77	.	AC=1;AF=0.500;AN=2;BaseQRankSum=-2.623;ClippingRankSum=0.000;DP=39;ExcessHet=3.0103;FS=1.756;MLEAC=1;MLEAF=0.500;MQ=34.48;MQRankSum=-1.311;QD=3.12;ReadPosRankSum=-0.019;SOR=1.246	GT:AD:DP:GQ:PL	0/1:33,6:39:99:150,0,1397
3R	1256105	.	C	A	121.77	.	AC=1;AF=0.500;AN=2;BaseQRankSum=-2.461;ClippingRankSum=0.000;DP=39;ExcessHet=3.0103;FS=1.756;MLEAC=1;MLEAF=0.500;MQ=34.48;MQRankSum=-1.311;QD=3.12;ReadPosRankSum=0.058;SOR=1.246	GT:AD:DP:GQ:PL	0/1:33,6:39:99:150,0,1397
3R	1256119	.	A	C	211.77	.	AC=1;AF=0.500;AN=2;BaseQRankSum=-0.423;ClippingRankSum=0.000;DP=37;ExcessHet=3.0103;FS=1.677;MLEAC=1;MLEAF=0.500;MQ=34.17;MQRankSum=-1.223;QD=5.72;ReadPosRankSum=1.464;SOR=1.075	GT:AD:DP:GQ:PL	0/1:31,6:37:99:240,0,1244
3R	1256129	.	T	C	211.77	.	AC=1;AF=0.500;AN=2;BaseQRankSum=-2.359;ClippingRankSum=0.000;DP=39;ExcessHet=3.0103;FS=0.000;MLEAC=1;MLEAF=0.500;MQ=32.46;MQRankSum=-1.417;QD=5.43;ReadPosRankSum=1.340;SOR=0.941	GT:AD:DP:GQ:PL	0/1:31,8:39:99:240,0,1302
3R	1256133	.	T	G	217.77	.	AC=1;AF=0.500;AN=2;BaseQRankSum=-3.133;ClippingRankSum=0.000;DP=38;ExcessHet=3.0103;FS=1.495;MLEAC=1;MLEAF=0.500;MQ=32.27;MQRankSum=-1.351;QD=5.73;ReadPosRankSum=1.362;SOR=1.012	GT:AD:DP:GQ:PL	0/1:30,8:38:99:246,0,1236
3R	1256450	.	A	G	39.77	.	AC=1;AF=0.500;AN=2;BaseQRankSum=-1.994;ClippingRankSum=0.000;DP=23;ExcessHet=3.0103;FS=0.000;MLEAC=1;MLEAF=0.500;MQ=30.37;MQRankSum=-1.927;QD=1.73;ReadPosRankSum=1.112;SOR=0.904	GT:AD:DP:GQ:PL	0/1:17,6:23:68:68,0,406
3R	1256585	.	G	A	73.77	.	AC=1;AF=0.500;AN=2;BaseQRankSum=-0.416;ClippingRankSum=0.000;DP=25;ExcessHet=3.0103;FS=9.048;MLEAC=1;MLEAF=0.500;MQ=31.22;MQRankSum=0.488;QD=2.95;ReadPosRankSum=0.987;SOR=3.091	GT:AD:DP:GQ:PL	0/1:21,4:25:99:102,0,1063
3R	1256594	.	A	G	76.77	.	AC=1;AF=0.500;AN=2;BaseQRankSum=-2.255;ClippingRankSum=0.000;DP=25;ExcessHet=3.0103;FS=9.048;MLEAC=1;MLEAF=0.500;MQ=30.86;MQRankSum=0.791;QD=3.07;ReadPosRankSum=1.477;SOR=3.091	GT:AD:DP:GQ:PL	0/1:21,4:25:99:105,0,1033
3R	1256713	.	AT	A	134.73	.	AC=1;AF=0.500;AN=2;BaseQRankSum=1.280;ClippingRankSum=0.000;DP=22;ExcessHet=3.0103;FS=0.000;MLEAC=1;MLEAF=0.500;MQ=34.32;MQRankSum=-1.454;QD=6.42;ReadPosRankSum=-0.041;SOR=0.399	GT:AD:DP:GQ:PL	0/1:15,6:21:99:172,0,617
3R	1256727	.	T	TA	216.73	.	AC=1;AF=0.500;AN=2;BaseQRankSum=0.382;ClippingRankSum=0.000;DP=29;ExcessHet=3.0103;FS=0.000;MLEAC=1;MLEAF=0.500;MQ=34.88;MQRankSum=-1.071;QD=7.74;ReadPosRankSum=-0.887;SOR=0.569	GT:AD:DP:GQ:PL	0/1:19,9:28:99:254,0,674
3R	1257076	.	G	A	283.77	.	AC=1;AF=0.500;AN=2;BaseQRankSum=1.215;ClippingRankSum=0.000;DP=43;ExcessHet=3.0103;FS=2.661;MLEAC=1;MLEAF=0.500;MQ=39.16;MQRankSum=-2.526;QD=6.60;ReadPosRankSum=0.396;SOR=1.148	GT:AD:DP:GQ:PL	0/1:27,16:43:99:312,0,540
3R	1266942	.	T	C	78.77	.	AC=1;AF=0.500;AN=2;BaseQRankSum=-2.170;ClippingRankSum=0.000;DP=27;ExcessHet=3.0103;FS=1.820;MLEAC=1;MLEAF=0.500;MQ=32.00;MQRankSum=-1.339;QD=3.03;ReadPosRankSum=1.188;SOR=1.460	GT:AD:DP:GQ:PL	0/1:19,7:26:99:107,0,459
3R	1272091	.	A	C	483.77	.	AC=1;AF=0.500;AN=2;BaseQRankSum=-4.036;ClippingRankSum=0.000;DP=53;ExcessHet=3.0103;FS=4.672;MLEAC=1;MLEAF=0.500;MQ=38.82;MQRankSum=-2.765;QD=9.49;ReadPosRankSum=-2.262;SOR=0.239	GT:AD:DP:GQ:PL	0/1:36,15:51:99:512,0,1850
3R	1272093	.	G	A	483.77	.	AC=1;AF=0.500;AN=2;BaseQRankSum=-4.041;ClippingRankSum=0.000;DP=54;ExcessHet=3.0103;FS=4.450;MLEAC=1;MLEAF=0.500;MQ=38.59;MQRankSum=-2.581;QD=9.30;ReadPosRankSum=-1.779;SOR=0.275	GT:AD:DP:GQ:PL	0/1:37,15:52:99:512,0,1850
3R	1272318	.	A	G	106.77	.	AC=1;AF=0.500;AN=2;BaseQRankSum=0.668;ClippingRankSum=0.000;DP=19;ExcessHet=3.0103;FS=0.000;MLEAC=1;MLEAF=0.500;MQ=36.43;MQRankSum=0.392;QD=5.62;ReadPosRankSum=-0.169;SOR=0.394	GT:AD:DP:GQ:PL	0/1:12,7:19:99:135,0,278
3R	1278681	.	T	TAGAAAATCCTTTTAAGCCAACA	366.73	.	AC=1;AF=0.500;AN=2;BaseQRankSum=1.107;ClippingRankSum=0.000;DP=31;ExcessHet=3.0103;FS=15.869;MLEAC=1;MLEAF=0.500;MQ=35.78;MQRankSum=4.663;QD=12.22;ReadPosRankSum=-3.405;SOR=2.441	GT:AD:DP:GQ:PL	0/1:19,11:30:99:404,0,4407
3R	1278703	.	C	T	67.77	.	AC=1;AF=0.500;AN=2;BaseQRankSum=2.657;ClippingRankSum=0.000;DP=30;ExcessHet=3.0103;FS=4.295;MLEAC=1;MLEAF=0.500;MQ=35.21;MQRankSum=3.313;QD=2.42;ReadPosRankSum=-2.285;SOR=1.190	GT:AD:DP:GQ:PL	0/1:22,6:28:96:96,0,4966
3R	1279111	.	C	A	40.90	.	AC=1;AF=0.500;AN=2;BaseQRankSum=0.319;ClippingRankSum=0.000;DP=6;ExcessHet=3.0103;FS=6.021;MLEAC=1;MLEAF=0.500;MQ=42.10;MQRankSum=-1.150;QD=10.23;ReadPosRankSum=-0.319;SOR=2.788	GT:AD:DP:GQ:PL	0/1:1,3:4:15:69,0,15
3R	1283721	.	T	C	55.77	.	AC=1;AF=0.500;AN=2;BaseQRankSum=-0.938;ClippingRankSum=0.000;DP=12;ExcessHet=3.0103;FS=3.282;MLEAC=1;MLEAF=0.500;MQ=38.77;MQRankSum=0.723;QD=4.65;ReadPosRankSum=0.711;SOR=2.303	GT:AD:DP:GQ:PL	0/1:7,5:12:84:84,0,158
3R	1285158	.	AGCC	A	73.73	.	AC=1;AF=0.500;AN=2;BaseQRankSum=1.803;ClippingRankSum=0.000;DP=8;ExcessHet=3.0103;FS=0.000;MLEAC=1;MLEAF=0.500;MQ=33.57;MQRankSum=-0.135;QD=9.22;ReadPosRankSum=1.579;SOR=0.818	GT:AD:DP:GQ:PL	0/1:5,3:8:99:111,0,226
3R	1285171	.	A	C	82.77	.	AC=1;AF=0.500;AN=2;BaseQRankSum=1.611;ClippingRankSum=0.000;DP=8;ExcessHet=3.0103;FS=0.000;MLEAC=1;MLEAF=0.500;MQ=33.57;MQRankSum=-0.135;QD=10.35;ReadPosRankSum=1.803;SOR=0.818	GT:AD:DP:GQ:PL	0/1:5,3:8:99:111,0,226
3R	1285210	.	G	GTCCGCCTTCCTCGCAGCCACATGTTCCGGTT	115.73	.	AC=1;AF=0.500;AN=2;BaseQRankSum=1.699;ClippingRankSum=0.000;DP=8;ExcessHet=3.0103;FS=0.000;MLEAC=1;MLEAF=0.500;MQ=33.57;MQRankSum=-0.135;QD=14.47;ReadPosRankSum=-1.150;SOR=0.818	GT:AD:DP:GQ:PL	0/1:5,3:8:99:153,0,223
3R	1286910	.	T	C	30.77	.	AC=1;AF=0.500;AN=2;BaseQRankSum=0.058;ClippingRankSum=0.000;DP=17;ExcessHet=3.0103;FS=5.842;MLEAC=1;MLEAF=0.500;MQ=36.56;MQRankSum=0.530;QD=1.81;ReadPosRankSum=-0.063;SOR=2.494	GT:AD:DP:GQ:PL	0/1:13,4:17:59:59,0,315
3R	1288887	.	A	T	648.77	.	AC=1;AF=0.500;AN=2;BaseQRankSum=-1.385;ClippingRankSum=0.000;DP=41;ExcessHet=3.0103;FS=1.216;MLEAC=1;MLEAF=0.500;MQ=40.49;MQRankSum=-1.168;QD=15.82;ReadPosRankSum=0.176;SOR=0.853	GT:AD:DP:GQ:PL	0/1:23,18:41:99:677,0,1114
3R	1288894	.	A	T	607.77	.	AC=1;AF=0.500;AN=2;BaseQRankSum=-1.799;ClippingRankSum=0.000;DP=43;ExcessHet=3.0103;FS=0.000;MLEAC=1;MLEAF=0.500;MQ=40.58;MQRankSum=-1.116;QD=14.13;ReadPosRankSum=0.854;SOR=0.804	GT:AD:DP:GQ:PL	0/1:26,17:43:99:636,0,1188
3R	1292566	.	G	GT	150.73	.	AC=1;AF=0.500;AN=2;BaseQRankSum=0.428;ClippingRankSum=0.000;DP=43;ExcessHet=3.0103;FS=0.000;MLEAC=1;MLEAF=0.500;MQ=40.53;MQRankSum=-1.341;QD=4.19;ReadPosRankSum=-0.363;SOR=0.693	GT:AD:DP:GQ:PL	0/1:23,13:36:99:188,0,361
3R	1298337	.	CGT	C	40.73	.	AC=1;AF=0.500;AN=2;BaseQRankSum=0.000;ClippingRankSum=0.000;DP=4;ExcessHet=3.0103;FS=4.771;MLEAC=1;MLEAF=0.500;MQ=26.48;MQRankSum=-1.383;QD=10.18;ReadPosRankSum=-1.383;SOR=2.209	GT:AD:DP:GQ:PL	0/1:2,2:4:78:78,0,129
3R	1298340	.	C	CCCTTT	40.73	.	AC=1;AF=0.500;AN=2;BaseQRankSum=0.000;ClippingRankSum=0.000;DP=4;ExcessHet=3.0103;FS=4.771;MLEAC=1;MLEAF=0.500;MQ=26.48;MQRankSum=-1.383;QD=10.18;ReadPosRankSum=-1.383;SOR=2.209	GT:AD:DP:GQ:PL	0/1:2,2:4:78:78,0,129
3R	1298342	.	G	T	49.77	.	AC=1;AF=0.500;AN=2;BaseQRankSum=-0.967;ClippingRankSum=0.000;DP=4;ExcessHet=3.0103;FS=4.771;MLEAC=1;MLEAF=0.500;MQ=26.48;MQRankSum=-1.383;QD=12.44;ReadPosRankSum=-1.383;SOR=2.209	GT:AD:DP:GQ:PL	0/1:2,2:4:78:78,0,129
3R	1298344	.	G	A	49.77	.	AC=1;AF=0.500;AN=2;BaseQRankSum=1.383;ClippingRankSum=0.000;DP=4;ExcessHet=3.0103;FS=4.771;MLEAC=1;MLEAF=0.500;MQ=26.48;MQRankSum=-1.383;QD=12.44;ReadPosRankSum=-1.383;SOR=2.209	GT:AD:DP:GQ:PL	0/1:2,2:4:78:78,0,129
3R	1298346	.	G	T	49.77	.	AC=1;AF=0.500;AN=2;BaseQRankSum=1.383;ClippingRankSum=0.000;DP=4;ExcessHet=3.0103;FS=4.771;MLEAC=1;MLEAF=0.500;MQ=26.48;MQRankSum=-1.383;QD=12.44;ReadPosRankSum=-1.383;SOR=2.209	GT:AD:DP:GQ:PL	0/1:2,2:4:78:78,0,129
3R	1300551	.	G	GTAAAAAGCAATGCAAAGCCAAAAATAACGGAAAAATCGAGTTCGTTC	75.73	.	AC=1;AF=0.500;AN=2;BaseQRankSum=0.899;ClippingRankSum=0.000;DP=23;ExcessHet=3.0103;FS=5.898;MLEAC=1;MLEAF=0.500;MQ=34.24;MQRankSum=2.275;QD=3.61;ReadPosRankSum=-2.075;SOR=2.461	GT:AD:DP:GQ:PL	0/1:18,3:21:99:113,0,1536
3R	1303073	.	A	C	46.77	.	AC=1;AF=0.500;AN=2;BaseQRankSum=-1.645;ClippingRankSum=0.000;DP=5;ExcessHet=3.0103;FS=0.000;MLEAC=1;MLEAF=0.500;MQ=36.76;MQRankSum=1.645;QD=9.35;ReadPosRankSum=0.524;SOR=0.368	GT:AD:DP:GQ:PL	0/1:3,2:5:75:75,0,204
3R	1303074	.	T	C	46.77	.	AC=1;AF=0.500;AN=2;BaseQRankSum=-1.645;ClippingRankSum=0.000;DP=5;ExcessHet=3.0103;FS=0.000;MLEAC=1;MLEAF=0.500;MQ=36.76;MQRankSum=1.645;QD=9.35;ReadPosRankSum=0.524;SOR=0.368	GT:AD:DP:GQ:PL	0/1:3,2:5:75:75,0,204
3R	1303081	.	G	A	46.77	.	AC=1;AF=0.500;AN=2;BaseQRankSum=-1.645;ClippingRankSum=0.000;DP=5;ExcessHet=3.0103;FS=0.000;MLEAC=1;MLEAF=0.500;MQ=36.76;MQRankSum=1.645;QD=9.35;ReadPosRankSum=0.524;SOR=0.368	GT:AD:DP:GQ:PL	0/1:3,2:5:75:75,0,204
3R	1304761	.	C	CA	97.73	.	AC=1;AF=0.500;AN=2;BaseQRankSum=-1.805;ClippingRankSum=0.000;DP=30;ExcessHet=3.0103;FS=22.551;MLEAC=1;MLEAF=0.500;MQ=32.56;MQRankSum=0.583;QD=3.26;ReadPosRankSum=-0.557;SOR=3.588	GT:AD:DP:GQ:PL	0/1:25,5:30:99:135,0,1035
3R	1304765	.	T	A	106.77	.	AC=1;AF=0.500;AN=2;BaseQRankSum=-2.160;ClippingRankSum=0.000;DP=30;ExcessHet=3.0103;FS=22.551;MLEAC=1;MLEAF=0.500;MQ=32.56;MQRankSum=0.583;QD=3.56;ReadPosRankSum=-0.056;SOR=3.588	GT:AD:DP:GQ:PL	0/1:25,5:30:99:135,0,1035
3R	1304768	.	T	A	106.77	.	AC=1;AF=0.500;AN=2;BaseQRankSum=-1.405;ClippingRankSum=0.000;DP=30;ExcessHet=3.0103;FS=22.551;MLEAC=1;MLEAF=0.500;MQ=32.56;MQRankSum=0.583;QD=3.56;ReadPosRankSum=0.278;SOR=3.588	GT:AD:DP:GQ:PL	0/1:25,5:30:99:135,0,1035
3R	1304810	.	T	G	60.77	.	AC=1;AF=0.500;AN=2;BaseQRankSum=0.593;ClippingRankSum=0.000;DP=26;ExcessHet=3.0103;FS=17.681;MLEAC=1;MLEAF=0.500;MQ=31.80;MQRankSum=0.033;QD=2.34;ReadPosRankSum=1.858;SOR=3.902	GT:AD:DP:GQ:PL	0/1:20,6:26:89:89,0,473
3R	1304833	.	T	C	63.77	.	AC=1;AF=0.500;AN=2;BaseQRankSum=3.464;ClippingRankSum=0.000;DP=27;ExcessHet=3.0103;FS=22.368;MLEAC=1;MLEAF=0.500;MQ=31.77;MQRankSum=0.032;QD=2.36;ReadPosRankSum=0.939;SOR=3.898	GT:AD:DP:GQ:PL	0/1:21,6:27:92:92,0,489
3R	1313991	.	A	G	139.77	.	AC=1;AF=0.500;AN=2;BaseQRankSum=2.633;ClippingRankSum=0.000;DP=19;ExcessHet=3.0103;FS=0.000;MLEAC=1;MLEAF=0.500;MQ=35.39;MQRankSum=-3.241;QD=7.36;ReadPosRankSum=-0.974;SOR=0.527	GT:AD:DP:GQ:PL	0/1:14,5:19:99:168,0,563
3R	1313992	.	A	C	139.77	.	AC=1;AF=0.500;AN=2;BaseQRankSum=0.961;ClippingRankSum=0.000;DP=19;ExcessHet=3.0103;FS=0.000;MLEAC=1;MLEAF=0.500;MQ=35.39;MQRankSum=-3.241;QD=7.36;ReadPosRankSum=-0.834;SOR=0.527	GT:AD:DP:GQ:PL	0/1:14,5:19:99:168,0,563
3R	1314020	.	CCGGA	C	130.73	.	AC=1;AF=0.500;AN=2;BaseQRankSum=1.273;ClippingRankSum=0.000;DP=19;ExcessHet=3.0103;FS=0.000;MLEAC=1;MLEAF=0.500;MQ=32.91;MQRankSum=-3.135;QD=6.88;ReadPosRankSum=-0.695;SOR=0.829	GT:AD:DP:GQ:PL	0/1:14,5:19:99:168,0,573
3R	1314037	.	AC	A	47.73	.	AC=1;AF=0.500;AN=2;BaseQRankSum=1.083;ClippingRankSum=0.000;DP=21;ExcessHet=3.0103;FS=2.645;MLEAC=1;MLEAF=0.500;MQ=32.32;MQRankSum=-0.226;QD=2.27;ReadPosRankSum=-1.075;SOR=0.120	GT:AD:DP:GQ:PL	0/1:17,4:21:85:85,0,713
3R	1314038	.	C	A	160.77	.	AC=1;AF=0.500;AN=2;BaseQRankSum=1.475;ClippingRankSum=0.000;DP=21;ExcessHet=3.0103;FS=2.057;MLEAC=1;MLEAF=0.500;MQ=32.32;MQRankSum=-3.338;QD=7.66;ReadPosRankSum=0.311;SOR=1.302	GT:AD:DP:GQ:PL	0/1:15,6:21:99:189,0,602
3R	1314039	.	C	A	56.77	.	AC=1;AF=0.500;AN=2;BaseQRankSum=1.365;ClippingRankSum=0.000;DP=21;ExcessHet=3.0103;FS=2.645;MLEAC=1;MLEAF=0.500;MQ=32.32;MQRankSum=-0.226;QD=2.70;ReadPosRankSum=-1.030;SOR=0.120	GT:AD:DP:GQ:PL	0/1:17,4:21:85:85,0,713
3R	1314046	.	T	C	355.77	.	AC=1;AF=0.500;AN=2;BaseQRankSum=-0.320;ClippingRankSum=0.000;DP=22;ExcessHet=3.0103;FS=0.000;MLEAC=1;MLEAF=0.500;MQ=32.55;MQRankSum=-3.292;QD=16.17;ReadPosRankSum=0.627;SOR=0.495	GT:AD:DP:GQ:PL	0/1:12,10:22:99:384,0,451
3R	1314075	.	T	C	301.77	.	AC=1;AF=0.500;AN=2;BaseQRankSum=-0.812;ClippingRankSum=0.000;DP=24;ExcessHet=3.0103;FS=4.100;MLEAC=1;MLEAF=0.500;MQ=32.68;MQRankSum=-2.833;QD=12.57;ReadPosRankSum=2.326;SOR=1.890	GT:AD:DP:GQ:PL	0/1:15,9:24:99:330,0,645
3R	1314077	.	A	C	144.77	.	AC=1;AF=0.500;AN=2;BaseQRankSum=-0.235;ClippingRankSum=0.000;DP=25;ExcessHet=3.0103;FS=4.624;MLEAC=1;MLEAF=0.500;MQ=32.73;MQRankSum=-3.117;QD=5.79;ReadPosRankSum=1.816;SOR=2.133	GT:AD:DP:GQ:PL	0/1:19,6:25:99:173,0,822
3R	1314081	.	C	CTCTCT	151.73	.	AC=1;AF=0.500;AN=2;BaseQRankSum=-0.251;ClippingRankSum=0.000;DP=26;ExcessHet=3.0103;FS=7.048;MLEAC=1;MLEAF=0.500;MQ=32.36;MQRankSum=-2.794;QD=5.84;ReadPosRankSum=1.644;SOR=2.303	GT:AD:DP:GQ:PL	0/1:20,6:26:99:189,0,864
3R	1314082	.	G	GCC	148.73	.	AC=1;AF=0.500;AN=2;BaseQRankSum=1.913;ClippingRankSum=0.000;DP=26;ExcessHet=3.0103;FS=7.048;MLEAC=1;MLEAF=0.500;MQ=32.36;MQRankSum=-2.794;QD=5.72;ReadPosRankSum=1.584;SOR=2.303	GT:AD:DP:GQ:PL	0/1:20,6:26:99:186,0,906
3R	1314090	.	T	G	289.77	.	AC=1;AF=0.500;AN=2;BaseQRankSum=0.388;ClippingRankSum=0.000;DP=28;ExcessHet=3.0103;FS=9.412;MLEAC=1;MLEAF=0.500;MQ=31.94;MQRankSum=-2.581;QD=10.35;ReadPosRankSum=1.821;SOR=2.038	GT:AD:DP:GQ:PL	0/1:19,9:28:99:318,0,813
3R	1314092	.	A	G	292.77	.	AC=1;AF=0.500;AN=2;BaseQRankSum=1.572;ClippingRankSum=0.000;DP=28;ExcessHet=3.0103;FS=9.412;MLEAC=1;MLEAF=0.500;MQ=31.94;MQRankSum=-2.581;QD=10.46;ReadPosRankSum=1.599;SOR=2.038	GT:AD:DP:GQ:PL	0/1:19,9:28:99:321,0,771
3R	1314093	.	A	G	289.77	.	AC=1;AF=0.500;AN=2;BaseQRankSum=-0.359;ClippingRankSum=0.000;DP=28;ExcessHet=3.0103;FS=9.412;MLEAC=1;MLEAF=0.500;MQ=31.94;MQRankSum=-2.581;QD=10.35;ReadPosRankSum=1.501;SOR=2.038	GT:AD:DP:GQ:PL	0/1:19,9:28:99:318,0,796
3R	1314099	.	C	T	292.77	.	AC=1;AF=0.500;AN=2;BaseQRankSum=-1.932;ClippingRankSum=0.000;DP=28;ExcessHet=3.0103;FS=9.412;MLEAC=1;MLEAF=0.500;MQ=31.94;MQRankSum=-2.581;QD=10.46;ReadPosRankSum=0.984;SOR=2.038	GT:AD:DP:GQ:PL	0/1:19,9:28:99:321,0,754
3R	1314113	.	T	C	84.77	.	AC=1;AF=0.500;AN=2;BaseQRankSum=0.513;ClippingRankSum=0.000;DP=28;ExcessHet=3.0103;FS=4.869;MLEAC=1;MLEAF=0.500;MQ=31.52;MQRankSum=-2.734;QD=3.03;ReadPosRankSum=-0.420;SOR=1.927	GT:AD:DP:GQ:PL	0/1:23,5:28:99:113,0,951
3R	1314115	.	G	A	84.77	.	AC=1;AF=0.500;AN=2;BaseQRankSum=-1.167;ClippingRankSum=0.000;DP=27;ExcessHet=3.0103;FS=4.869;MLEAC=1;MLEAF=0.500;MQ=31.82;MQRankSum=-2.456;QD=3.14;ReadPosRankSum=0.171;SOR=1.530	GT:AD:DP:GQ:PL	0/1:23,4:27:99:113,0,951
3R	1319692	.	T	G	193.77	.	AC=1;AF=0.500;AN=2;BaseQRankSum=-1.322;ClippingRankSum=0.000;DP=30;ExcessHet=3.0103;FS=0.000;MLEAC=1;MLEAF=0.500;MQ=36.78;MQRankSum=1.220;QD=6.46;ReadPosRankSum=-0.584;SOR=1.022	GT:AD:DP:GQ:PL	0/1:23,7:30:99:222,0,1173
3R	1319694	.	G	A	193.77	.	AC=1;AF=0.500;AN=2;BaseQRankSum=-1.502;ClippingRankSum=0.000;DP=31;ExcessHet=3.0103;FS=0.000;MLEAC=1;MLEAF=0.500;MQ=36.85;MQRankSum=1.098;QD=6.25;ReadPosRankSum=-0.458;SOR=0.941	GT:AD:DP:GQ:PL	0/1:24,7:31:99:222,0,1173
3R	1324092	.	C	T	60.77	.	AC=1;AF=0.500;AN=2;BaseQRankSum=1.438;ClippingRankSum=0.000;DP=18;ExcessHet=3.0103;FS=6.039;MLEAC=1;MLEAF=0.500;MQ=33.84;MQRankSum=3.223;QD=3.38;ReadPosRankSum=0.529;SOR=2.833	GT:AD:DP:GQ:PL	0/1:13,5:18:89:89,0,306
3R	1324416	.	TCAAA	T	43.73	.	AC=1;AF=0.500;AN=2;BaseQRankSum=-1.537;ClippingRankSum=0.000;DP=21;ExcessHet=3.0103;FS=6.662;MLEAC=1;MLEAF=0.500;MQ=34.85;MQRankSum=2.221;QD=2.43;ReadPosRankSum=-1.617;SOR=2.821	GT:AD:DP:GQ:PL	0/1:15,3:18:81:81,0,758
3R	1324523	.	A	T	297.77	.	AC=1;AF=0.500;AN=2;BaseQRankSum=-1.285;ClippingRankSum=0.000;DP=31;ExcessHet=3.0103;FS=17.527;MLEAC=1;MLEAF=0.500;MQ=38.04;MQRankSum=1.001;QD=9.61;ReadPosRankSum=2.171;SOR=4.651	GT:AD:DP:GQ:PL	0/1:16,15:31:99:326,0,365
3R	1324539	.	T	G	90.77	.	AC=1;AF=0.500;AN=2;BaseQRankSum=-1.556;ClippingRankSum=0.000;DP=32;ExcessHet=3.0103;FS=5.096;MLEAC=1;MLEAF=0.500;MQ=38.24;MQRankSum=1.294;QD=2.93;ReadPosRankSum=0.000;SOR=1.946	GT:AD:DP:GQ:PL	0/1:25,6:31:99:119,0,589
3R	1324740	.	A	G	31.77	.	AC=1;AF=0.500;AN=2;BaseQRankSum=-0.528;ClippingRankSum=0.000;DP=26;ExcessHet=3.0103;FS=10.193;MLEAC=1;MLEAF=0.500;MQ=35.25;MQRankSum=2.159;QD=1.27;ReadPosRankSum=-0.544;SOR=2.804	GT:AD:DP:GQ:PL	0/1:22,3:25:60:60,0,873
3R	1324749	.	T	C	66.77	.	AC=1;AF=0.500;AN=2;BaseQRankSum=0.911;ClippingRankSum=0.000;DP=26;ExcessHet=3.0103;FS=9.779;MLEAC=1;MLEAF=0.500;MQ=36.34;MQRankSum=2.134;QD=2.67;ReadPosRankSum=-0.519;SOR=3.252	GT:AD:DP:GQ:PL	0/1:21,4:25:95:95,0,871
3R	1324807	.	C	CGAGGGCATG	79.73	.	AC=1;AF=0.500;AN=2;BaseQRankSum=0.873;ClippingRankSum=0.000;DP=22;ExcessHet=3.0103;FS=5.935;MLEAC=1;MLEAF=0.500;MQ=35.95;MQRankSum=1.580;QD=3.80;ReadPosRankSum=0.135;SOR=2.655	GT:AD:DP:GQ:PL	0/1:17,4:21:99:117,0,702
3R	1326451	.	A	G	412.77	.	AC=1;AF=0.500;AN=2;BaseQRankSum=-2.489;ClippingRankSum=0.000;DP=54;ExcessHet=3.0103;FS=31.185;MLEAC=1;MLEAF=0.500;MQ=34.95;MQRankSum=0.477;QD=7.64;ReadPosRankSum=-0.020;SOR=5.421	GT:AD:DP:GQ:PL	0/1:40,14:54:99:441,0,1770
3R	1326452	.	A	T	406.77	.	AC=1;AF=0.500;AN=2;BaseQRankSum=-3.164;ClippingRankSum=0.000;DP=51;ExcessHet=3.0103;FS=27.628;MLEAC=1;MLEAF=0.500;MQ=34.72;MQRankSum=-0.217;QD=7.98;ReadPosRankSum=0.623;SOR=5.039	GT:AD:DP:GQ:PL	0/1:39,12:51:99:435,0,1854
3R	1326466	.	C	T	45.77	.	AC=1;AF=0.500;AN=2;BaseQRankSum=-1.416;ClippingRankSum=0.000;DP=51;ExcessHet=3.0103;FS=8.377;MLEAC=1;MLEAF=0.500;MQ=34.33;MQRankSum=0.628;QD=0.92;ReadPosRankSum=0.372;SOR=2.867	GT:AD:DP:GQ:PL	0/1:45,5:50:74:74,0,2034
3R	1326470	.	A	T	45.77	.	AC=1;AF=0.500;AN=2;BaseQRankSum=-1.032;ClippingRankSum=0.000;DP=49;ExcessHet=3.0103;FS=8.359;MLEAC=1;MLEAF=0.500;MQ=34.34;MQRankSum=0.621;QD=0.95;ReadPosRankSum=-0.169;SOR=2.833	GT:AD:DP:GQ:PL	0/1:43,5:48:74:74,0,2034
3R	1326474	.	C	G	277.77	.	AC=1;AF=0.500;AN=2;BaseQRankSum=0.303;ClippingRankSum=0.000;DP=46;ExcessHet=3.0103;FS=20.957;MLEAC=1;MLEAF=0.500;MQ=34.41;MQRankSum=-0.572;QD=6.17;ReadPosRankSum=-1.161;SOR=4.482	GT:AD:DP:GQ:PL	0/1:35,10:45:99:306,0,1687
3R	1336916	.	C	A	81.77	.	AC=1;AF=0.500;AN=2;BaseQRankSum=-0.089;ClippingRankSum=0.000;DP=34;ExcessHet=3.0103;FS=0.000;MLEAC=1;MLEAF=0.500;MQ=37.17;MQRankSum=-0.877;QD=2.48;ReadPosRankSum=0.625;SOR=0.724	GT:AD:DP:GQ:PL	0/1:25,8:33:99:110,0,579
3R	1346564	.	A	C	162.77	.	AC=1;AF=0.500;AN=2;BaseQRankSum=0.436;ClippingRankSum=0.000;DP=24;ExcessHet=3.0103;FS=18.623;MLEAC=1;MLEAF=0.500;MQ=37.39;MQRankSum=2.718;QD=7.08;ReadPosRankSum=0.688;SOR=3.899	GT:AD:DP:GQ:PL	0/1:17,6:23:99:191,0,823
3R	1346569	.	T	C	165.77	.	AC=1;AF=0.500;AN=2;BaseQRankSum=-1.756;ClippingRankSum=0.000;DP=23;ExcessHet=3.0103;FS=19.071;MLEAC=1;MLEAF=0.500;MQ=37.65;MQRankSum=2.641;QD=7.53;ReadPosRankSum=0.094;SOR=3.897	GT:AD:DP:GQ:PL	0/1:16,6:22:99:194,0,795
3R	1362305	.	T	C	248.77	.	AC=1;AF=0.500;AN=2;BaseQRankSum=1.124;ClippingRankSum=0.000;DP=38;ExcessHet=3.0103;FS=1.336;MLEAC=1;MLEAF=0.500;MQ=39.47;MQRankSum=0.567;QD=6.55;ReadPosRankSum=0.215;SOR=1.112	GT:AD:DP:GQ:PL	0/1:24,14:38:99:277,0,550
3R	1392233	.	A	C	84.77	.	AC=1;AF=0.500;AN=2;BaseQRankSum=0.213;ClippingRankSum=0.000;DP=28;ExcessHet=3.0103;FS=15.841;MLEAC=1;MLEAF=0.500;MQ=35.33;MQRankSum=-0.892;QD=3.14;ReadPosRankSum=-0.224;SOR=4.174	GT:AD:DP:GQ:PL	0/1:20,7:27:99:113,0,485
3R	1394158	.	TC	T	761.73	.	AC=2;AF=1.00;AN=2;DP=31;ExcessHet=3.0103;FS=0.000;MLEAC=2;MLEAF=1.00;MQ=29.71;QD=26.27;SOR=0.760	GT:AD:DP:GQ:PL	1/1:0,29:29:87:799,87,0
3R	1394203	.	CG	C	643.73	.	AC=2;AF=1.00;AN=2;DP=28;ExcessHet=3.0103;FS=0.000;MLEAC=2;MLEAF=1.00;MQ=28.19;QD=24.76;SOR=0.693	GT:AD:DP:GQ:PL	1/1:0,26:26:78:681,78,0
3R	1394211	.	GA	G	632.73	.	AC=2;AF=1.00;AN=2;DP=26;ExcessHet=3.0103;FS=0.000;MLEAC=2;MLEAF=1.00;MQ=27.34;QD=25.31;SOR=0.941	GT:AD:DP:GQ:PL	1/1:0,25:25:75:670,75,0
3R	1394226	.	A	G	544.77	.	AC=2;AF=1.00;AN=2;BaseQRankSum=1.264;ClippingRankSum=0.000;DP=25;ExcessHet=3.0103;FS=0.000;MLEAC=2;MLEAF=1.00;MQ=27.43;MQRankSum=-1.103;QD=21.79;ReadPosRankSum=1.612;SOR=0.293	GT:AD:DP:GQ:PL	1/1:1,24:25:63:573,63,0
3R	1396720	.	A	G	219.77	.	AC=1;AF=0.500;AN=2;BaseQRankSum=-0.945;ClippingRankSum=0.000;DP=41;ExcessHet=3.0103;FS=5.014;MLEAC=1;MLEAF=0.500;MQ=37.75;MQRankSum=-2.093;QD=5.49;ReadPosRankSum=0.716;SOR=1.765	GT:AD:DP:GQ:PL	0/1:26,14:40:99:248,0,602
3R	1396908	.	T	A	364.77	.	AC=1;AF=0.500;AN=2;BaseQRankSum=0.380;ClippingRankSum=0.000;DP=34;ExcessHet=3.0103;FS=0.000;MLEAC=1;MLEAF=0.500;MQ=37.71;MQRankSum=-1.415;QD=10.73;ReadPosRankSum=1.069;SOR=0.948	GT:AD:DP:GQ:PL	0/1:23,11:34:99:393,0,4660
3R	1396909	.	T	A	364.77	.	AC=1;AF=0.500;AN=2;BaseQRankSum=1.466;ClippingRankSum=0.000;DP=34;ExcessHet=3.0103;FS=0.000;MLEAC=1;MLEAF=0.500;MQ=37.71;MQRankSum=-1.415;QD=10.73;ReadPosRankSum=1.123;SOR=0.948	GT:AD:DP:GQ:PL	0/1:23,11:34:99:393,0,4660
3R	1396910	.	ATCTT	A	355.73	.	AC=1;AF=0.500;AN=2;BaseQRankSum=1.374;ClippingRankSum=0.000;DP=34;ExcessHet=3.0103;FS=0.000;MLEAC=1;MLEAF=0.500;MQ=37.71;MQRankSum=-1.415;QD=10.46;ReadPosRankSum=1.087;SOR=0.948	GT:AD:DP:GQ:PL	0/1:23,11:34:99:393,0,4660
3R	1396915	.	T	A	364.77	.	AC=1;AF=0.500;AN=2;BaseQRankSum=0.772;ClippingRankSum=0.000;DP=34;ExcessHet=3.0103;FS=0.000;MLEAC=1;MLEAF=0.500;MQ=37.71;MQRankSum=-1.415;QD=10.73;ReadPosRankSum=1.271;SOR=0.948	GT:AD:DP:GQ:PL	0/1:23,11:34:99:393,0,4660
3R	1396918	.	GT	G	349.73	.	AC=1;AF=0.500;AN=2;BaseQRankSum=1.112;ClippingRankSum=0.000;DP=36;ExcessHet=3.0103;FS=0.000;MLEAC=1;MLEAF=0.500;MQ=37.75;MQRankSum=-1.515;QD=9.71;SOR=0.793	GT:AD:DP:GQ:PL	0/1:25,11:36:99:387,0,4800
3R	1396920	.	T	C	355.77	.	AC=1;AF=0.500;AN=2;BaseQRankSum=-1.016;ClippingRankSum=0.000;DP=34;ExcessHet=3.0103;FS=0.000;MLEAC=1;MLEAF=0.500;MQ=37.57;MQRankSum=-1.494;QD=10.46;SOR=0.760	GT:AD:DP:GQ:PL	0/1:23,11:34:99:384,0,4824
3R	1396922	.	T	A	361.77	.	AC=1;AF=0.500;AN=2;BaseQRankSum=-2.463;ClippingRankSum=0.000;DP=35;ExcessHet=3.0103;FS=0.000;MLEAC=1;MLEAF=0.500;MQ=37.48;MQRankSum=-1.347;QD=10.34;ReadPosRankSum=1.618;SOR=0.693	GT:AD:DP:GQ:PL	0/1:24,11:35:99:390,0,4565
3R	1397675	.	T	C	177.77	.	AC=1;AF=0.500;AN=2;BaseQRankSum=-2.327;ClippingRankSum=0.000;DP=30;ExcessHet=3.0103;FS=3.471;MLEAC=1;MLEAF=0.500;MQ=39.47;MQRankSum=1.108;QD=5.93;ReadPosRankSum=1.567;SOR=1.139	GT:AD:DP:GQ:PL	0/1:19,11:30:99:206,0,442
3R	1398859	.	T	G	124.77	.	AC=1;AF=0.500;AN=2;BaseQRankSum=0.088;ClippingRankSum=0.000;DP=33;ExcessHet=3.0103;FS=1.585;MLEAC=1;MLEAF=0.500;MQ=36.21;MQRankSum=-1.607;QD=3.90;ReadPosRankSum=1.693;SOR=1.284	GT:AD:DP:GQ:PL	0/1:23,9:32:99:153,0,537
3R	1399317	.	T	C	230.77	.	AC=1;AF=0.500;AN=2;BaseQRankSum=1.517;ClippingRankSum=0.000;DP=32;ExcessHet=3.0103;FS=3.247;MLEAC=1;MLEAF=0.500;MQ=39.48;MQRankSum=0.819;QD=7.21;ReadPosRankSum=-0.880;SOR=0.283	GT:AD:DP:GQ:PL	0/1:19,13:32:99:259,0,413
3R	1402044	.	G	C	81.77	.	AC=1;AF=0.500;AN=2;BaseQRankSum=-3.752;ClippingRankSum=0.000;DP=33;ExcessHet=3.0103;FS=0.000;MLEAC=1;MLEAF=0.500;MQ=33.09;MQRankSum=-1.939;QD=2.48;ReadPosRankSum=-0.088;SOR=0.724	GT:AD:DP:GQ:PL	0/1:25,8:33:99:110,0,604
3R	1417114	.	T	TACCAGGA	291.73	.	AC=1;AF=0.500;AN=2;BaseQRankSum=-0.308;ClippingRankSum=0.000;DP=32;ExcessHet=3.0103;FS=10.139;MLEAC=1;MLEAF=0.500;MQ=38.39;MQRankSum=-1.958;QD=11.67;ReadPosRankSum=0.227;SOR=2.017	GT:AD:DP:GQ:PL	0/1:16,9:25:99:329,0,1133
3R	1418712	.	A	T	564.77	.	AC=1;AF=0.500;AN=2;BaseQRankSum=0.565;ClippingRankSum=0.000;DP=36;ExcessHet=3.0103;FS=1.427;MLEAC=1;MLEAF=0.500;MQ=31.64;MQRankSum=-0.911;QD=15.69;ReadPosRankSum=-0.832;SOR=1.101	GT:AD:DP:GQ:PL	0/1:13,23:36:99:593,0,249
3R	1418752	.	C	A	43.77	.	AC=1;AF=0.500;AN=2;BaseQRankSum=-0.894;ClippingRankSum=0.000;DP=35;ExcessHet=3.0103;FS=5.603;MLEAC=1;MLEAF=0.500;MQ=32.92;MQRankSum=3.300;QD=1.25;ReadPosRankSum=1.276;SOR=2.448	GT:AD:DP:GQ:PL	0/1:31,4:35:72:72,0,1367
3R	1418755	.	C	A	43.77	.	AC=1;AF=0.500;AN=2;BaseQRankSum=0.052;ClippingRankSum=0.000;DP=36;ExcessHet=3.0103;FS=5.553;MLEAC=1;MLEAF=0.500;MQ=32.95;MQRankSum=3.302;QD=1.22;ReadPosRankSum=1.446;SOR=2.359	GT:AD:DP:GQ:PL	0/1:32,4:36:72:72,0,1367
3R	1420494	.	T	C	206.77	.	AC=1;AF=0.500;AN=2;BaseQRankSum=-1.143;ClippingRankSum=0.000;DP=46;ExcessHet=3.0103;FS=2.996;MLEAC=1;MLEAF=0.500;MQ=33.94;MQRankSum=-1.072;QD=4.49;ReadPosRankSum=-0.118;SOR=1.445	GT:AD:DP:GQ:PL	0/1:34,12:46:99:235,0,782
3R	1420528	.	C	G	123.77	.	AC=1;AF=0.500;AN=2;BaseQRankSum=-1.841;ClippingRankSum=0.000;DP=46;ExcessHet=3.0103;FS=1.312;MLEAC=1;MLEAF=0.500;MQ=33.70;MQRankSum=-0.923;QD=2.69;ReadPosRankSum=1.010;SOR=0.976	GT:AD:DP:GQ:PL	0/1:34,12:46:99:152,0,789
3R	1420589	.	A	T	228.77	.	AC=1;AF=0.500;AN=2;BaseQRankSum=-2.416;ClippingRankSum=0.000;DP=44;ExcessHet=3.0103;FS=3.124;MLEAC=1;MLEAF=0.500;MQ=33.05;MQRankSum=-2.322;QD=5.32;ReadPosRankSum=-0.548;SOR=1.513	GT:AD:DP:GQ:PL	0/1:28,15:43:99:257,0,653
3R	1420636	.	C	A	213.77	.	AC=1;AF=0.500;AN=2;BaseQRankSum=2.231;ClippingRankSum=0.000;DP=41;ExcessHet=3.0103;FS=9.741;MLEAC=1;MLEAF=0.500;MQ=33.46;MQRankSum=-3.510;QD=5.48;ReadPosRankSum=1.830;SOR=2.826	GT:AD:DP:GQ:PL	0/1:31,8:39:99:242,0,1281
3R	1420638	.	T	G	207.77	.	AC=1;AF=0.500;AN=2;BaseQRankSum=2.047;ClippingRankSum=0.000;DP=41;ExcessHet=3.0103;FS=9.741;MLEAC=1;MLEAF=0.500;MQ=33.46;MQRankSum=-3.510;QD=5.33;ReadPosRankSum=1.531;SOR=2.826	GT:AD:DP:GQ:PL	0/1:31,8:39:99:236,0,1331
3R	1420661	.	A	C	222.77	.	AC=1;AF=0.500;AN=2;BaseQRankSum=-0.608;ClippingRankSum=0.000;DP=37;ExcessHet=3.0103;FS=25.388;MLEAC=1;MLEAF=0.500;MQ=33.83;MQRankSum=-2.014;QD=6.36;ReadPosRankSum=1.309;SOR=4.399	GT:AD:DP:GQ:PL	0/1:27,8:35:99:251,0,1016
3R	1420732	.	G	A	67.77	.	AC=1;AF=0.500;AN=2;BaseQRankSum=-0.889;ClippingRankSum=0.000;DP=42;ExcessHet=3.0103;FS=0.000;MLEAC=1;MLEAF=0.500;MQ=34.05;MQRankSum=-2.671;QD=1.61;ReadPosRankSum=-1.616;SOR=0.957	GT:AD:DP:GQ:PL	0/1:37,5:42:96:96,0,14871
3R	1420735	.	T	G	331.77	.	AC=1;AF=0.500;AN=2;BaseQRankSum=-1.375;ClippingRankSum=0.000;DP=45;ExcessHet=3.0103;FS=2.985;MLEAC=1;MLEAF=0.500;MQ=33.74;MQRankSum=-2.599;QD=7.37;ReadPosRankSum=-2.419;SOR=1.270	GT:AD:DP:GQ:PL	0/1:34,11:45:99:360,0,14680
3R	1420742	.	C	CT	309.73	.	AC=1;AF=0.500;AN=2;BaseQRankSum=-0.505;ClippingRankSum=0.000;DP=48;ExcessHet=3.0103;FS=3.020;MLEAC=1;MLEAF=0.500;MQ=33.95;MQRankSum=-2.651;QD=6.45;ReadPosRankSum=-2.369;SOR=1.242	GT:AD:DP:GQ:PL	0/1:37,11:48:99:347,0,15902
3R	1420744	.	AC	A	313.73	.	AC=1;AF=0.500;AN=2;BaseQRankSum=-0.223;ClippingRankSum=0.000;DP=46;ExcessHet=3.0103;FS=1.394;MLEAC=1;MLEAF=0.500;MQ=34.09;MQRankSum=-2.329;QD=6.82;ReadPosRankSum=-2.466;SOR=1.085	GT:AD:DP:GQ:PL	0/1:36,10:46:99:351,0,15847
3R	1420748	.	A	ACGATCATCCTAT	148.73	.	AC=1;AF=0.500;AN=2;BaseQRankSum=-1.675;ClippingRankSum=0.000;DP=44;ExcessHet=3.0103;FS=0.000;MLEAC=1;MLEAF=0.500;MQ=34.40;MQRankSum=-3.363;QD=3.54;ReadPosRankSum=-2.332;SOR=0.900	GT:AD:DP:GQ:PL	0/1:35,7:42:99:186,0,15895
3R	1420750	.	A	T	238.77	.	AC=1;AF=0.500;AN=2;BaseQRankSum=-0.855;ClippingRankSum=0.000;DP=42;ExcessHet=3.0103;FS=0.000;MLEAC=1;MLEAF=0.500;MQ=34.55;MQRankSum=-1.595;QD=5.68;ReadPosRankSum=-2.872;SOR=0.892	GT:AD:DP:GQ:PL	0/1:34,8:42:99:267,0,16090
3R	1420891	.	T	G	280.77	.	AC=1;AF=0.500;AN=2;BaseQRankSum=0.623;ClippingRankSum=0.000;DP=42;ExcessHet=3.0103;FS=12.871;MLEAC=1;MLEAF=0.500;MQ=32.37;MQRankSum=-1.615;QD=6.68;ReadPosRankSum=0.289;SOR=1.814	GT:AD:DP:GQ:PL	0/1:27,15:42:99:309,0,627
3R	1420934	.	C	G	136.77	.	AC=1;AF=0.500;AN=2;BaseQRankSum=-1.103;ClippingRankSum=0.000;DP=48;ExcessHet=3.0103;FS=10.098;MLEAC=1;MLEAF=0.500;MQ=32.40;MQRankSum=-3.247;QD=2.85;ReadPosRankSum=0.560;SOR=1.932	GT:AD:DP:GQ:PL	0/1:36,12:48:99:165,0,854
3R	1423238	.	C	G	184.77	.	AC=1;AF=0.500;AN=2;BaseQRankSum=1.626;ClippingRankSum=0.000;DP=33;ExcessHet=3.0103;FS=14.663;MLEAC=1;MLEAF=0.500;MQ=42.61;MQRankSum=2.452;QD=5.60;ReadPosRankSum=-1.352;SOR=2.453	GT:AD:DP:GQ:PL	0/1:22,11:33:99:213,0,511
3R	1424708	.	A	C	209.77	.	AC=1;AF=0.500;AN=2;BaseQRankSum=-0.396;ClippingRankSum=0.000;DP=41;ExcessHet=3.0103;FS=1.345;MLEAC=1;MLEAF=0.500;MQ=43.42;MQRankSum=1.801;QD=5.12;ReadPosRankSum=0.373;SOR=0.446	GT:AD:DP:GQ:PL	0/1:28,13:41:99:238,0,650
3R	1433169	.	A	G	68.77	.	AC=1;AF=0.500;AN=2;BaseQRankSum=0.254;ClippingRankSum=0.000;DP=20;ExcessHet=3.0103;FS=1.922;MLEAC=1;MLEAF=0.500;MQ=32.40;MQRankSum=-2.934;QD=3.44;ReadPosRankSum=0.699;SOR=0.307	GT:AD:DP:GQ:PL	0/1:14,6:20:97:97,0,342
3R	1435595	.	A	T	95.77	.	AC=1;AF=0.500;AN=2;BaseQRankSum=1.468;ClippingRankSum=0.000;DP=27;ExcessHet=3.0103;FS=7.371;MLEAC=1;MLEAF=0.500;MQ=41.64;MQRankSum=-0.390;QD=3.55;ReadPosRankSum=-1.154;SOR=2.584	GT:AD:DP:GQ:PL	0/1:20,7:27:99:124,0,469
3R	1436163	.	T	A	155.77	.	AC=1;AF=0.500;AN=2;BaseQRankSum=-0.937;ClippingRankSum=0.000;DP=22;ExcessHet=3.0103;FS=7.168;MLEAC=1;MLEAF=0.500;MQ=42.32;MQRankSum=1.262;QD=7.08;ReadPosRankSum=0.695;SOR=1.198	GT:AD:DP:GQ:PL	0/1:13,9:22:99:184,0,309
3R	1438533	.	A	T	50.77	.	AC=1;AF=0.500;AN=2;BaseQRankSum=2.116;ClippingRankSum=0.000;DP=37;ExcessHet=3.0103;FS=0.000;MLEAC=1;MLEAF=0.500;MQ=36.48;MQRankSum=-2.994;QD=1.37;ReadPosRankSum=-3.178;SOR=0.746	GT:AD:DP:GQ:PL	0/1:32,5:37:79:79,0,1452
3R	1441232	.	G	A	67.77	.	AC=1;AF=0.500;AN=2;BaseQRankSum=1.858;ClippingRankSum=0.000;DP=43;ExcessHet=3.0103;FS=5.235;MLEAC=1;MLEAF=0.500;MQ=35.74;MQRankSum=-2.199;QD=1.58;ReadPosRankSum=-0.375;SOR=2.235	GT:AD:DP:GQ:PL	0/1:38,5:43:96:96,0,1687
3R	1441236	.	T	C	58.77	.	AC=1;AF=0.500;AN=2;BaseQRankSum=-1.586;ClippingRankSum=0.000;DP=45;ExcessHet=3.0103;FS=5.218;MLEAC=1;MLEAF=0.500;MQ=35.42;MQRankSum=-2.094;QD=1.31;ReadPosRankSum=0.058;SOR=2.303	GT:AD:DP:GQ:PL	0/1:40,5:45:87:87,0,1891
3R	1441245	.	A	G	225.77	.	AC=1;AF=0.500;AN=2;BaseQRankSum=0.572;ClippingRankSum=0.000;DP=48;ExcessHet=3.0103;FS=13.528;MLEAC=1;MLEAF=0.500;MQ=35.05;MQRankSum=-2.326;QD=4.70;ReadPosRankSum=-1.200;SOR=3.456	GT:AD:DP:GQ:PL	0/1:40,8:48:99:254,0,1907
3R	1441252	.	C	T	267.77	.	AC=1;AF=0.500;AN=2;BaseQRankSum=-0.534;ClippingRankSum=0.000;DP=50;ExcessHet=3.0103;FS=16.505;MLEAC=1;MLEAF=0.500;MQ=34.40;MQRankSum=-2.858;QD=5.36;ReadPosRankSum=-1.596;SOR=3.846	GT:AD:DP:GQ:PL	0/1:40,10:50:99:296,0,1987
3R	1441256	.	GCTCCCCAC	G	291.73	.	AC=1;AF=0.500;AN=2;BaseQRankSum=-0.492;ClippingRankSum=0.000;DP=53;ExcessHet=3.0103;FS=16.405;MLEAC=1;MLEAF=0.500;MQ=34.20;MQRankSum=-2.758;QD=5.50;ReadPosRankSum=-1.070;SOR=3.820	GT:AD:DP:GQ:PL	0/1:43,10:53:99:329,0,2190
3R	1441267	.	A	ATACACC	297.73	.	AC=1;AF=0.500;AN=2;BaseQRankSum=2.176;ClippingRankSum=0.000;DP=53;ExcessHet=3.0103;FS=19.842;MLEAC=1;MLEAF=0.500;MQ=33.93;MQRankSum=-3.036;QD=5.62;ReadPosRankSum=-1.575;SOR=4.249	GT:AD:DP:GQ:PL	0/1:42,11:53:99:335,0,2097
3R	1441311	.	C	T	492.77	.	AC=1;AF=0.500;AN=2;BaseQRankSum=-0.589;ClippingRankSum=0.000;DP=72;ExcessHet=3.0103;FS=32.690;MLEAC=1;MLEAF=0.500;MQ=32.49;MQRankSum=-3.067;QD=6.84;ReadPosRankSum=-1.982;SOR=4.063	GT:AD:DP:GQ:PL	0/1:44,28:72:99:521,0,995
3R	1441375	.	T	C	261.77	.	AC=1;AF=0.500;AN=2;BaseQRankSum=-2.686;ClippingRankSum=0.000;DP=111;ExcessHet=3.0103;FS=14.707;MLEAC=1;MLEAF=0.500;MQ=32.33;MQRankSum=-2.311;QD=2.38;ReadPosRankSum=0.794;SOR=2.625	GT:AD:DP:GQ:PL	0/1:86,24:110:99:290,0,2000
3R	1441466	.	G	A	1456.77	.	AC=1;AF=0.500;AN=2;BaseQRankSum=-2.843;ClippingRankSum=0.000;DP=118;ExcessHet=3.0103;FS=26.789;MLEAC=1;MLEAF=0.500;MQ=30.91;MQRankSum=-3.794;QD=12.56;ReadPosRankSum=1.318;SOR=2.628	GT:AD:DP:GQ:PL	0/1:47,69:116:99:1485,0,929
3R	1441526	.	A	C	813.77	.	AC=1;AF=0.500;AN=2;BaseQRankSum=-0.985;ClippingRankSum=0.000;DP=93;ExcessHet=3.0103;FS=0.000;MLEAC=1;MLEAF=0.500;MQ=29.15;MQRankSum=-5.087;QD=8.94;ReadPosRankSum=-3.221;SOR=0.679	GT:AD:DP:GQ:PL	0/1:49,42:91:99:842,0,1079
3R	1441553	.	A	AATTCGGTT	1587.73	.	AC=1;AF=0.500;AN=2;BaseQRankSum=3.513;ClippingRankSum=0.000;DP=85;ExcessHet=3.0103;FS=21.563;MLEAC=1;MLEAF=0.500;MQ=28.83;MQRankSum=-5.390;QD=19.36;ReadPosRankSum=-3.549;SOR=1.973	GT:AD:DP:GQ:PL	0/1:41,41:82:99:1625,0,1596
3R	1441581	.	A	G	793.77	.	AC=1;AF=0.500;AN=2;BaseQRankSum=-3.719;ClippingRankSum=0.000;DP=88;ExcessHet=3.0103;FS=21.611;MLEAC=1;MLEAF=0.500;MQ=29.32;MQRankSum=-4.248;QD=9.12;ReadPosRankSum=1.042;SOR=2.571	GT:AD:DP:GQ:PL	0/1:46,41:87:99:822,0,1027
3R	1441634	.	AAT	A	200.73	.	AC=1;AF=0.500;AN=2;BaseQRankSum=-2.062;ClippingRankSum=0.000;DP=102;ExcessHet=3.0103;FS=2.230;MLEAC=1;MLEAF=0.500;MQ=30.71;MQRankSum=-1.183;QD=2.09;ReadPosRankSum=0.831;SOR=1.010	GT:AD:DP:GQ:PL	0/1:71,25:96:99:238,0,2437
3R	1441684	.	C	T	1637.77	.	AC=1;AF=0.500;AN=2;BaseQRankSum=-0.840;ClippingRankSum=0.000;DP=108;ExcessHet=3.0103;FS=0.000;MLEAC=1;MLEAF=0.500;MQ=31.82;MQRankSum=-1.181;QD=15.31;ReadPosRankSum=1.353;SOR=0.648	GT:AD:DP:GQ:PL	0/1:38,69:107:99:1666,0,688
3R	1441738	.	A	C	1960.77	.	AC=1;AF=0.500;AN=2;BaseQRankSum=-3.076;ClippingRankSum=0.000;DP=92;ExcessHet=3.0103;FS=4.600;MLEAC=1;MLEAF=0.500;MQ=31.95;MQRankSum=-0.572;QD=21.55;ReadPosRankSum=-0.080;SOR=0.317	GT:AD:DP:GQ:PL	0/1:35,56:91:99:1989,0,1155
3R	1441761	.	A	G	1623.77	.	AC=1;AF=0.500;AN=2;BaseQRankSum=-0.417;ClippingRankSum=0.000;DP=72;ExcessHet=3.0103;FS=2.174;MLEAC=1;MLEAF=0.500;MQ=31.75;MQRankSum=-0.289;QD=22.55;ReadPosRankSum=-2.747;SOR=0.399	GT:AD:DP:GQ:PL	0/1:31,41:72:99:1652,0,1159
3R	1441765	.	T	C	1600.77	.	AC=1;AF=0.500;AN=2;BaseQRankSum=1.898;ClippingRankSum=0.000;DP=70;ExcessHet=3.0103;FS=3.547;MLEAC=1;MLEAF=0.500;MQ=31.74;MQRankSum=-0.342;QD=22.87;ReadPosRankSum=-3.075;SOR=0.352	GT:AD:DP:GQ:PL	0/1:31,39:70:99:1629,0,1162
3R	1441802	.	C	CAATTATTGCCGCACCCCA	377.73	.	AC=1;AF=0.500;AN=2;BaseQRankSum=1.267;ClippingRankSum=0.000;DP=45;ExcessHet=3.0103;FS=0.000;MLEAC=1;MLEAF=0.500;MQ=31.70;MQRankSum=-2.325;QD=9.69;ReadPosRankSum=-3.841;SOR=0.904	GT:AD:DP:GQ:PL	0/1:28,11:39:99:415,0,1339
3R	1441813	.	C	A	181.77	.	AC=1;AF=0.500;AN=2;BaseQRankSum=2.389;ClippingRankSum=0.000;DP=35;ExcessHet=3.0103;FS=8.154;MLEAC=1;MLEAF=0.500;MQ=32.74;MQRankSum=-0.817;QD=5.19;ReadPosRankSum=-3.012;SOR=2.833	GT:AD:DP:GQ:PL	0/1:28,7:35:99:210,0,1310
3R	1441815	.	C	G	181.77	.	AC=1;AF=0.500;AN=2;BaseQRankSum=1.722;ClippingRankSum=0.000;DP=35;ExcessHet=3.0103;FS=8.154;MLEAC=1;MLEAF=0.500;MQ=32.74;MQRankSum=-0.817;QD=5.19;ReadPosRankSum=-3.074;SOR=2.833	GT:AD:DP:GQ:PL	0/1:28,7:35:99:210,0,1310
3R	1441819	.	G	GACA	124.73	.	AC=1;AF=0.500;AN=2;BaseQRankSum=0.251;ClippingRankSum=0.000;DP=36;ExcessHet=3.0103;FS=8.049;MLEAC=1;MLEAF=0.500;MQ=32.49;MQRankSum=-1.147;QD=3.46;ReadPosRankSum=-1.997;SOR=2.670	GT:AD:DP:GQ:PL	0/1:30,6:36:99:162,0,1397
3R	1441828	.	T	G	155.77	.	AC=1;AF=0.500;AN=2;BaseQRankSum=1.400;ClippingRankSum=0.000;DP=36;ExcessHet=3.0103;FS=11.005;MLEAC=1;MLEAF=0.500;MQ=32.15;MQRankSum=-2.461;QD=4.33;ReadPosRankSum=-1.486;SOR=3.176	GT:AD:DP:GQ:PL	0/1:30,6:36:99:184,0,1394
3R	1441851	.	G	A	217.77	.	AC=1;AF=0.500;AN=2;BaseQRankSum=2.126;ClippingRankSum=0.000;DP=36;ExcessHet=3.0103;FS=22.330;MLEAC=1;MLEAF=0.500;MQ=31.68;MQRankSum=-2.668;QD=6.05;ReadPosRankSum=-1.229;SOR=4.804	GT:AD:DP:GQ:PL	0/1:26,10:36:99:246,0,1199
3R	1441927	.	T	C	451.77	.	AC=1;AF=0.500;AN=2;BaseQRankSum=-1.786;ClippingRankSum=0.000;DP=35;ExcessHet=3.0103;FS=37.192;MLEAC=1;MLEAF=0.500;MQ=29.52;MQRankSum=-3.623;QD=12.91;ReadPosRankSum=2.547;SOR=5.280	GT:AD:DP:GQ:PL	0/1:22,13:35:99:480,0,885
3R	1441933	.	ACCAATGATGTCCGACAAACGAGAATTCTACT	A	430.73	.	AC=1;AF=0.500;AN=2;BaseQRankSum=-0.390;ClippingRankSum=0.000;DP=39;ExcessHet=3.0103;FS=35.495;MLEAC=1;MLEAF=0.500;MQ=29.94;MQRankSum=-3.809;QD=11.04;ReadPosRankSum=2.101;SOR=5.280	GT:AD:DP:GQ:PL	0/1:26,13:39:99:468,0,1053
3R	1441966	.	G	C	454.77	.	AC=1;AF=0.500;AN=2;BaseQRankSum=-0.169;ClippingRankSum=0.000;DP=34;ExcessHet=3.0103;FS=36.248;MLEAC=1;MLEAF=0.500;MQ=29.16;MQRankSum=-3.512;QD=13.38;SOR=5.280	GT:AD:DP:GQ:PL	0/1:21,13:34:99:483,0,843
3R	1441975	.	A	G	418.77	.	AC=1;AF=0.500;AN=2;BaseQRankSum=-1.896;ClippingRankSum=0.000;DP=30;ExcessHet=3.0103;FS=32.186;MLEAC=1;MLEAF=0.500;MQ=29.03;MQRankSum=-3.340;QD=13.96;SOR=5.133	GT:AD:DP:GQ:PL	0/1:18,12:30:99:447,0,762
3R	1441985	.	T	A	415.77	.	AC=1;AF=0.500;AN=2;BaseQRankSum=-1.511;ClippingRankSum=0.000;DP=31;ExcessHet=3.0103;FS=28.691;MLEAC=1;MLEAF=0.500;MQ=29.20;MQRankSum=-3.397;QD=13.41;SOR=5.133	GT:AD:DP:GQ:PL	0/1:19,12:31:99:444,0,793
3R	1441986	.	G	A	415.77	.	AC=1;AF=0.500;AN=2;BaseQRankSum=-1.270;ClippingRankSum=0.000;DP=32;ExcessHet=3.0103;FS=27.862;MLEAC=1;MLEAF=0.500;MQ=29.52;MQRankSum=-3.493;QD=12.99;SOR=5.134	GT:AD:DP:GQ:PL	0/1:20,12:32:99:444,0,793
3R	1442001	.	A	G	89.77	.	AC=1;AF=0.500;AN=2;BaseQRankSum=-0.178;ClippingRankSum=0.000;DP=32;ExcessHet=3.0103;FS=18.835;MLEAC=1;MLEAF=0.500;MQ=30.36;MQRankSum=-3.871;QD=2.81;ReadPosRankSum=-3.334;SOR=4.457	GT:AD:DP:GQ:PL	0/1:23,9:32:99:118,0,537
3R	1443405	.	C	T	51.77	.	AC=1;AF=0.500;AN=2;BaseQRankSum=-1.744;ClippingRankSum=0.000;DP=26;ExcessHet=3.0103;FS=1.958;MLEAC=1;MLEAF=0.500;MQ=41.11;MQRankSum=0.101;QD=2.07;ReadPosRankSum=1.070;SOR=1.179	GT:AD:DP:GQ:PL	0/1:19,6:25:80:80,0,449
3R	1448027	.	A	T	86.77	.	AC=1;AF=0.500;AN=2;BaseQRankSum=1.074;ClippingRankSum=0.000;DP=18;ExcessHet=3.0103;FS=6.107;MLEAC=1;MLEAF=0.500;MQ=37.93;MQRankSum=1.278;QD=4.82;ReadPosRankSum=-0.415;SOR=2.780	GT:AD:DP:GQ:PL	0/1:12,6:18:99:115,0,274
3R	1448978	.	T	G	57.77	.	AC=1;AF=0.500;AN=2;BaseQRankSum=-0.309;ClippingRankSum=0.000;DP=29;ExcessHet=3.0103;FS=0.000;MLEAC=1;MLEAF=0.500;MQ=33.84;MQRankSum=-1.594;QD=2.06;ReadPosRankSum=1.248;SOR=0.760	GT:AD:DP:GQ:PL	0/1:21,7:28:86:86,0,496
3R	1451090	.	C	A	79.77	.	AC=1;AF=0.500;AN=2;BaseQRankSum=-1.822;ClippingRankSum=0.000;DP=24;ExcessHet=3.0103;FS=15.079;MLEAC=1;MLEAF=0.500;MQ=33.38;MQRankSum=1.340;QD=3.32;ReadPosRankSum=1.752;SOR=3.232	GT:AD:DP:GQ:PL	0/1:20,4:24:99:108,0,914
3R	1451098	.	A	T	79.77	.	AC=1;AF=0.500;AN=2;BaseQRankSum=-0.043;ClippingRankSum=0.000;DP=24;ExcessHet=3.0103;FS=15.079;MLEAC=1;MLEAF=0.500;MQ=33.38;MQRankSum=1.340;QD=3.32;ReadPosRankSum=1.048;SOR=3.232	GT:AD:DP:GQ:PL	0/1:20,4:24:99:108,0,914
3R	1451127	.	A	G	85.77	.	AC=1;AF=0.500;AN=2;BaseQRankSum=-0.187;ClippingRankSum=0.000;DP=22;ExcessHet=3.0103;FS=10.447;MLEAC=1;MLEAF=0.500;MQ=32.96;MQRankSum=1.534;QD=3.90;ReadPosRankSum=-1.255;SOR=3.236	GT:AD:DP:GQ:PL	0/1:18,4:22:99:114,0,828
3R	1451134	.	A	G	85.77	.	AC=1;AF=0.500;AN=2;BaseQRankSum=0.000;ClippingRankSum=0.000;DP=22;ExcessHet=3.0103;FS=10.447;MLEAC=1;MLEAF=0.500;MQ=32.96;MQRankSum=1.534;QD=3.90;ReadPosRankSum=-1.624;SOR=3.236	GT:AD:DP:GQ:PL	0/1:18,4:22:99:114,0,828
3R	1452409	.	T	G	272.77	.	AC=1;AF=0.500;AN=2;BaseQRankSum=-1.747;ClippingRankSum=0.000;DP=32;ExcessHet=3.0103;FS=15.556;MLEAC=1;MLEAF=0.500;MQ=41.89;MQRankSum=0.986;QD=8.52;ReadPosRankSum=1.255;SOR=3.117	GT:AD:DP:GQ:PL	0/1:17,15:32:99:301,0,385
3R	1454561	.	C	CT	131.73	.	AC=1;AF=0.500;AN=2;BaseQRankSum=0.078;ClippingRankSum=0.000;DP=40;ExcessHet=3.0103;FS=0.000;MLEAC=1;MLEAF=0.500;MQ=44.00;MQRankSum=0.000;QD=3.38;ReadPosRankSum=-1.074;SOR=0.836	GT:AD:DP:GQ:PL	0/1:26,13:39:99:169,0,430
3R	1465897	.	G	A	241.77	.	AC=1;AF=0.500;AN=2;BaseQRankSum=-1.790;ClippingRankSum=0.000;DP=33;ExcessHet=3.0103;FS=3.166;MLEAC=1;MLEAF=0.500;MQ=40.67;MQRankSum=-2.026;QD=7.33;ReadPosRankSum=2.051;SOR=1.282	GT:AD:DP:GQ:PL	0/1:19,14:33:99:270,0,450
3R	1467537	.	T	G	319.77	.	AC=1;AF=0.500;AN=2;BaseQRankSum=0.261;ClippingRankSum=0.000;DP=37;ExcessHet=3.0103;FS=8.027;MLEAC=1;MLEAF=0.500;MQ=43.04;MQRankSum=-1.803;QD=8.64;ReadPosRankSum=-0.141;SOR=0.101	GT:AD:DP:GQ:PL	0/1:20,17:37:99:348,0,437
3R	1467731	.	T	C	264.77	.	AC=1;AF=0.500;AN=2;BaseQRankSum=-2.356;ClippingRankSum=0.000;DP=36;ExcessHet=3.0103;FS=7.545;MLEAC=1;MLEAF=0.500;MQ=39.64;MQRankSum=0.338;QD=7.35;ReadPosRankSum=0.485;SOR=1.887	GT:AD:DP:GQ:PL	0/1:21,15:36:99:293,0,465
3R	1468963	.	A	AAT	137.73	.	AC=1;AF=0.500;AN=2;BaseQRankSum=0.000;ClippingRankSum=0.000;DP=8;ExcessHet=3.0103;FS=0.000;MLEAC=1;MLEAF=0.500;MQ=38.97;MQRankSum=-0.732;QD=17.22;ReadPosRankSum=-0.390;SOR=0.799	GT:AD:DP:GQ:PL	0/1:3,5:8:99:175,0,147
3R	1468987	.	C	T	46.77	.	AC=1;AF=0.500;AN=2;BaseQRankSum=0.524;ClippingRankSum=0.000;DP=5;ExcessHet=3.0103;FS=0.000;MLEAC=1;MLEAF=0.500;MQ=38.46;MQRankSum=-0.674;QD=9.35;ReadPosRankSum=-0.253;SOR=0.368	GT:AD:DP:GQ:PL	0/1:3,2:5:75:75,0,156
3R	1469009	.	A	T	47.77	.	AC=1;AF=0.500;AN=2;BaseQRankSum=0.674;ClippingRankSum=0.000;DP=4;ExcessHet=3.0103;FS=0.000;MLEAC=1;MLEAF=0.500;MQ=41.14;MQRankSum=0.319;QD=11.94;ReadPosRankSum=0.319;SOR=1.022	GT:AD:DP:GQ:PL	0/1:3,1:4:76:76,0,163
3R	1469025	.	T	G	44.77	.	AC=1;AF=0.500;AN=2;BaseQRankSum=-0.697;ClippingRankSum=0.000;DP=7;ExcessHet=3.0103;FS=0.000;MLEAC=1;MLEAF=0.500;MQ=38.95;MQRankSum=0.217;QD=6.40;ReadPosRankSum=-0.328;SOR=0.446	GT:AD:DP:GQ:PL	0/1:4,3:7:73:73,0,186
3R	1469288	.	A	G	31.77	.	AC=1;AF=0.500;AN=2;BaseQRankSum=0.882;ClippingRankSum=0.000;DP=10;ExcessHet=3.0103;FS=3.522;MLEAC=1;MLEAF=0.500;MQ=36.55;MQRankSum=0.967;QD=3.18;ReadPosRankSum=0.000;SOR=2.245	GT:AD:DP:GQ:PL	0/1:8,2:10:60:60,0,1484
3R	1469302	.	T	TACGGCTCGATTCGCGAGA	64.73	.	AC=1;AF=0.500;AN=2;BaseQRankSum=-0.549;ClippingRankSum=0.000;DP=10;ExcessHet=3.0103;FS=6.990;MLEAC=1;MLEAF=0.500;MQ=37.60;MQRankSum=1.470;QD=6.47;ReadPosRankSum=-1.569;SOR=2.812	GT:AD:DP:GQ:PL	0/1:7,3:10:99:102,0,1481
3R	1477432	.	T	C	78.77	.	AC=1;AF=0.500;AN=2;BaseQRankSum=-1.507;ClippingRankSum=0.000;DP=23;ExcessHet=3.0103;FS=19.071;MLEAC=1;MLEAF=0.500;MQ=34.56;MQRankSum=3.234;QD=3.58;ReadPosRankSum=-0.739;SOR=3.897	GT:AD:DP:GQ:PL	0/1:16,6:22:99:107,0,386
3R	1477772	.	A	C	358.77	.	AC=1;AF=0.500;AN=2;BaseQRankSum=-3.033;ClippingRankSum=0.000;DP=36;ExcessHet=3.0103;FS=18.231;MLEAC=1;MLEAF=0.500;MQ=34.53;MQRankSum=1.165;QD=9.97;ReadPosRankSum=1.498;SOR=4.534	GT:AD:DP:GQ:PL	0/1:25,11:36:99:387,0,1072
3R	1477775	.	A	T	358.77	.	AC=1;AF=0.500;AN=2;BaseQRankSum=-0.204;ClippingRankSum=0.000;DP=36;ExcessHet=3.0103;FS=18.231;MLEAC=1;MLEAF=0.500;MQ=34.53;MQRankSum=1.165;QD=9.97;ReadPosRankSum=1.307;SOR=4.534	GT:AD:DP:GQ:PL	0/1:25,11:36:99:387,0,1072
3R	1477862	.	C	CCACAT	64.73	.	AC=1;AF=0.500;AN=2;BaseQRankSum=0.952;ClippingRankSum=0.000;DP=40;ExcessHet=3.0103;FS=0.000;MLEAC=1;MLEAF=0.500;MQ=34.71;MQRankSum=-1.111;QD=1.62;ReadPosRankSum=-1.861;SOR=0.602	GT:AD:DP:GQ:PL	0/1:35,5:40:99:102,0,1606
3R	1477922	.	T	A	270.77	.	AC=1;AF=0.500;AN=2;BaseQRankSum=-1.918;ClippingRankSum=0.000;DP=50;ExcessHet=3.0103;FS=5.636;MLEAC=1;MLEAF=0.500;MQ=36.54;MQRankSum=3.468;QD=5.53;ReadPosRankSum=-2.571;SOR=1.288	GT:AD:DP:GQ:PL	0/1:40,9:49:99:299,0,1649
3R	1477940	.	G	A	252.77	.	AC=1;AF=0.500;AN=2;BaseQRankSum=-0.718;ClippingRankSum=0.000;DP=56;ExcessHet=3.0103;FS=5.295;MLEAC=1;MLEAF=0.500;MQ=36.49;MQRankSum=3.630;QD=4.60;ReadPosRankSum=-0.022;SOR=1.563	GT:AD:DP:GQ:PL	0/1:45,10:55:99:281,0,1901
3R	1477955	.	T	C	225.77	.	AC=1;AF=0.500;AN=2;BaseQRankSum=-2.202;ClippingRankSum=0.000;DP=51;ExcessHet=3.0103;FS=5.747;MLEAC=1;MLEAF=0.500;MQ=36.61;MQRankSum=3.580;QD=4.52;ReadPosRankSum=1.428;SOR=2.012	GT:AD:DP:GQ:PL	0/1:41,9:50:99:254,0,1694
3R	1477976	.	A	G	347.77	.	AC=1;AF=0.500;AN=2;BaseQRankSum=-1.081;ClippingRankSum=0.000;DP=48;ExcessHet=3.0103;FS=10.919;MLEAC=1;MLEAF=0.500;MQ=35.54;MQRankSum=2.309;QD=7.40;ReadPosRankSum=1.031;SOR=2.478	GT:AD:DP:GQ:PL	0/1:36,11:47:99:376,0,1518
3R	1477983	.	A	G	353.77	.	AC=1;AF=0.500;AN=2;BaseQRankSum=1.326;ClippingRankSum=0.000;DP=48;ExcessHet=3.0103;FS=7.462;MLEAC=1;MLEAF=0.500;MQ=35.70;MQRankSum=2.511;QD=7.53;ReadPosRankSum=-0.110;SOR=1.967	GT:AD:DP:GQ:PL	0/1:35,12:47:99:382,0,1434
3R	1478121	.	G	GAAGGTGCCTATATCAGTGAAGGTCTCAGCCAGTCCTTAGCAAATAAATACAGCACTACAACAGCTGTAAAAGCAATGACACAGAATTGCTCCATTGATAAGGTAAAACTTATCATGCAAGCAGGCACATTCACAAACATGATGCCATCTCCAAATTTGTAAACAGTTGCACAGAGATAACAGGTCAAAGTAACACTGTACTCTATTATCGACGAGGTGCA	858.73	.	AC=1;AF=0.500;AN=2;BaseQRankSum=1.332;ClippingRankSum=0.000;DP=50;ExcessHet=3.0103;FS=1.338;MLEAC=1;MLEAF=0.500;MQ=35.19;MQRankSum=1.341;QD=17.17;ReadPosRankSum=-5.261;SOR=1.055	GT:AD:DP:GQ:PL	0/1:30,20:50:99:896,0,1660
3R	1478262	.	T	C	260.77	.	AC=1;AF=0.500;AN=2;BaseQRankSum=-0.298;ClippingRankSum=0.000;DP=29;ExcessHet=3.0103;FS=6.495;MLEAC=1;MLEAF=0.500;MQ=37.40;MQRankSum=2.053;QD=8.99;ReadPosRankSum=1.006;SOR=3.105	GT:AD:DP:GQ:PL	0/1:15,14:29:99:289,0,313
3R	1478314	.	C	CA	208.73	.	AC=1;AF=0.500;AN=2;BaseQRankSum=0.465;ClippingRankSum=0.000;DP=25;ExcessHet=3.0103;FS=3.128;MLEAC=1;MLEAF=0.500;MQ=36.38;MQRankSum=1.299;QD=8.35;ReadPosRankSum=-0.850;SOR=2.160	GT:AD:DP:GQ:PL	0/1:14,11:25:99:246,0,290
3R	1478355	.	G	C	77.77	.	AC=1;AF=0.500;AN=2;BaseQRankSum=0.739;ClippingRankSum=0.000;DP=19;ExcessHet=3.0103;FS=0.000;MLEAC=1;MLEAF=0.500;MQ=35.82;MQRankSum=1.021;QD=4.09;ReadPosRankSum=0.133;SOR=1.402	GT:AD:DP:GQ:PL	0/1:13,6:19:99:106,0,297
3R	1481699	.	T	A	62.74	.	AC=2;AF=1.00;AN=2;DP=5;ExcessHet=3.0103;FS=0.000;MLEAC=2;MLEAF=1.00;MQ=44.00;QD=31.37;SOR=0.693	GT:AD:DP:GQ:PL	1/1:0,2:2:6:90,6,0
3R	1481700	.	G	A	62.74	.	AC=2;AF=1.00;AN=2;DP=5;ExcessHet=3.0103;FS=0.000;MLEAC=2;MLEAF=1.00;MQ=44.00;QD=31.37;SOR=0.693	GT:AD:DP:GQ:PL	1/1:0,2:2:6:90,6,0
3R	1483544	.	T	C	165.77	.	AC=1;AF=0.500;AN=2;BaseQRankSum=-1.963;ClippingRankSum=0.000;DP=40;ExcessHet=3.0103;FS=0.000;MLEAC=1;MLEAF=0.500;MQ=32.35;MQRankSum=0.884;QD=4.14;ReadPosRankSum=-1.669;SOR=0.859	GT:AD:DP:GQ:PL	0/1:28,12:40:99:194,0,635
3R	1493494	.	G	T	34.77	.	AC=1;AF=0.500;AN=2;BaseQRankSum=-0.619;ClippingRankSum=0.000;DP=8;ExcessHet=3.0103;FS=0.000;MLEAC=1;MLEAF=0.500;MQ=30.14;MQRankSum=-2.100;QD=4.35;ReadPosRankSum=0.619;SOR=0.169	GT:AD:DP:GQ:PL	0/1:6,2:8:63:63,0,3055
3R	1493512	.	T	C	31.77	.	AC=1;AF=0.500;AN=2;BaseQRankSum=-1.593;ClippingRankSum=0.000;DP=10;ExcessHet=3.0103;FS=0.000;MLEAC=1;MLEAF=0.500;MQ=31.31;MQRankSum=-2.287;QD=3.18;ReadPosRankSum=-1.501;SOR=0.105	GT:AD:DP:GQ:PL	0/1:8,2:10:60:60,0,3301
3R	1498613	.	G	A	66.77	.	AC=1;AF=0.500;AN=2;BaseQRankSum=-0.954;ClippingRankSum=0.000;DP=13;ExcessHet=3.0103;FS=0.000;MLEAC=1;MLEAF=0.500;MQ=36.41;MQRankSum=1.377;QD=5.14;ReadPosRankSum=1.655;SOR=0.368	GT:AD:DP:GQ:PL	0/1:8,5:13:95:95,0,180
3R	1511944	.	C	CT	211.73	.	AC=1;AF=0.500;AN=2;BaseQRankSum=-0.718;ClippingRankSum=0.000;DP=39;ExcessHet=3.0103;FS=4.815;MLEAC=1;MLEAF=0.500;MQ=43.63;MQRankSum=-1.517;QD=5.72;ReadPosRankSum=0.808;SOR=0.863	GT:AD:DP:GQ:PL	0/1:20,17:37:99:249,0,314
3R	1517689	.	C	A	116.77	.	AC=1;AF=0.500;AN=2;BaseQRankSum=1.994;ClippingRankSum=0.000;DP=26;ExcessHet=3.0103;FS=0.000;MLEAC=1;MLEAF=0.500;MQ=40.23;MQRankSum=0.730;QD=4.49;ReadPosRankSum=-1.857;SOR=0.502	GT:AD:DP:GQ:PL	0/1:18,8:26:99:145,0,373
3R	1519420	.	G	A	74.77	.	AC=1;AF=0.500;AN=2;BaseQRankSum=1.672;ClippingRankSum=0.000;DP=18;ExcessHet=3.0103;FS=5.715;MLEAC=1;MLEAF=0.500;MQ=30.52;MQRankSum=-2.074;QD=4.15;ReadPosRankSum=-0.566;SOR=0.072	GT:AD:DP:GQ:PL	0/1:12,6:18:99:103,0,274
3R	1522597	.	GT	G,GTT	435.73	.	AC=1,1;AF=0.500,0.500;AN=2;BaseQRankSum=-1.159;ClippingRankSum=0.000;DP=40;ExcessHet=3.0103;FS=3.032;MLEAC=1,1;MLEAF=0.500,0.500;MQ=44.00;MQRankSum=0.000;QD=12.45;ReadPosRankSum=0.258;SOR=0.156	GT:AD:DP:GQ:PL	1/2:2,14,19:35:99:473,296,447,219,0,289
3R	1528589	.	T	TAAAAAC	67.73	.	AC=1;AF=0.500;AN=2;BaseQRankSum=0.290;ClippingRankSum=0.000;DP=23;ExcessHet=3.0103;FS=3.132;MLEAC=1;MLEAF=0.500;MQ=34.75;MQRankSum=1.869;QD=2.94;ReadPosRankSum=-2.258;SOR=2.147	GT:AD:DP:GQ:PL	0/1:21,2:23:99:105,0,7379
3R	1528591	.	T	TACAACTTTAACCTTGGTGCTTCTTTCCATAATTAAAAATAAATTCA	109.73	.	AC=1;AF=0.500;AN=2;BaseQRankSum=0.803;ClippingRankSum=0.000;DP=25;ExcessHet=3.0103;FS=2.187;MLEAC=1;MLEAF=0.500;MQ=34.74;MQRankSum=1.106;QD=4.39;ReadPosRankSum=-3.092;SOR=1.473	GT:AD:DP:GQ:PL	0/1:21,4:25:99:147,0,7376
3R	1528602	.	T	A	59.77	.	AC=1;AF=0.500;AN=2;BaseQRankSum=0.081;ClippingRankSum=0.000;DP=24;ExcessHet=3.0103;FS=2.246;MLEAC=1;MLEAF=0.500;MQ=34.60;MQRankSum=1.440;QD=2.49;ReadPosRankSum=-2.602;SOR=1.609	GT:AD:DP:GQ:PL	0/1:20,4:24:88:88,0,7379
3R	1529272	.	TG	T	43.73	.	AC=1;AF=0.500;AN=2;BaseQRankSum=1.036;ClippingRankSum=0.000;DP=5;ExcessHet=3.0103;FS=3.979;MLEAC=1;MLEAF=0.500;MQ=38.87;MQRankSum=-0.126;QD=8.75;ReadPosRankSum=0.524;SOR=2.833	GT:AD:DP:GQ:PL	0/1:2,3:5:48:81,0,48
3R	1537735	.	TGAGACACCCGCA	T	79.73	.	AC=1;AF=0.500;AN=2;BaseQRankSum=-1.681;ClippingRankSum=0.000;DP=22;ExcessHet=3.0103;FS=8.822;MLEAC=1;MLEAF=0.500;MQ=36.39;MQRankSum=2.534;QD=3.80;ReadPosRankSum=-1.353;SOR=3.056	GT:AD:DP:GQ:PL	0/1:17,4:21:99:117,0,5279
3R	1537749	.	G	T	88.77	.	AC=1;AF=0.500;AN=2;BaseQRankSum=-1.774;ClippingRankSum=0.000;DP=22;ExcessHet=3.0103;FS=8.822;MLEAC=1;MLEAF=0.500;MQ=36.39;MQRankSum=2.534;QD=4.23;SOR=3.056	GT:AD:DP:GQ:PL	0/1:17,4:21:99:117,0,5279
3R	1537750	.	C	CTTTTTCTTT	79.73	.	AC=1;AF=0.500;AN=2;BaseQRankSum=-0.901;ClippingRankSum=0.000;DP=22;ExcessHet=3.0103;FS=8.822;MLEAC=1;MLEAF=0.500;MQ=36.39;MQRankSum=2.534;QD=3.80;SOR=3.056	GT:AD:DP:GQ:PL	0/1:17,4:21:99:117,0,5279
3R	1537751	.	A	T	88.77	.	AC=1;AF=0.500;AN=2;BaseQRankSum=-1.822;ClippingRankSum=0.000;DP=22;ExcessHet=3.0103;FS=8.822;MLEAC=1;MLEAF=0.500;MQ=36.39;MQRankSum=2.534;QD=4.23;SOR=3.056	GT:AD:DP:GQ:PL	0/1:17,4:21:99:117,0,5279
3R	1537753	.	G	T	88.77	.	AC=1;AF=0.500;AN=2;BaseQRankSum=-0.973;ClippingRankSum=0.000;DP=22;ExcessHet=3.0103;FS=8.822;MLEAC=1;MLEAF=0.500;MQ=36.39;MQRankSum=2.534;QD=4.23;ReadPosRankSum=0.135;SOR=3.056	GT:AD:DP:GQ:PL	0/1:17,4:21:99:117,0,5279
3R	1538141	.	A	C	37.77	.	AC=1;AF=0.500;AN=2;BaseQRankSum=1.440;ClippingRankSum=0.000;DP=6;ExcessHet=3.0103;FS=0.000;MLEAC=1;MLEAF=0.500;MQ=39.42;MQRankSum=0.842;QD=6.29;ReadPosRankSum=1.960;SOR=2.093	GT:AD:DP:GQ:PL	0/1:3,3:6:59:66,0,59
3R	1538185	.	G	GA	56.75	.	AC=1;AF=0.500;AN=2;BaseQRankSum=-1.150;ClippingRankSum=0.000;DP=4;ExcessHet=3.0103;FS=0.000;MLEAC=1;MLEAF=0.500;MQ=40.08;MQRankSum=1.150;QD=14.19;ReadPosRankSum=-1.150;SOR=1.609	GT:AD:DP:GQ:PL	0/1:1,3:4:24:94,0,24
3R	1538647	.	G	A	72.77	.	AC=1;AF=0.500;AN=2;BaseQRankSum=2.381;ClippingRankSum=0.000;DP=23;ExcessHet=3.0103;FS=0.000;MLEAC=1;MLEAF=0.500;MQ=34.59;MQRankSum=3.644;QD=3.16;ReadPosRankSum=2.187;SOR=0.141	GT:AD:DP:GQ:PL	0/1:17,6:23:99:101,0,403
3R	1538679	.	A	G	202.77	.	AC=1;AF=0.500;AN=2;BaseQRankSum=-0.457;ClippingRankSum=0.000;DP=27;ExcessHet=3.0103;FS=2.634;MLEAC=1;MLEAF=0.500;MQ=33.98;MQRankSum=3.997;QD=7.51;ReadPosRankSum=1.690;SOR=1.877	GT:AD:DP:GQ:PL	0/1:20,7:27:99:231,0,904
3R	1538687	.	G	A	199.77	.	AC=1;AF=0.500;AN=2;BaseQRankSum=1.298;ClippingRankSum=0.000;DP=29;ExcessHet=3.0103;FS=5.398;MLEAC=1;MLEAF=0.500;MQ=33.81;MQRankSum=4.044;QD=6.89;ReadPosRankSum=0.693;SOR=2.472	GT:AD:DP:GQ:PL	0/1:22,7:29:99:228,0,932
3R	1538992	.	T	A	101.77	.	AC=1;AF=0.500;AN=2;BaseQRankSum=-1.503;ClippingRankSum=0.000;DP=34;ExcessHet=3.0103;FS=0.000;MLEAC=1;MLEAF=0.500;MQ=33.59;MQRankSum=3.314;QD=2.99;ReadPosRankSum=0.502;SOR=0.658	GT:AD:DP:GQ:PL	0/1:28,6:34:99:130,0,679
3R	1539006	.	A	T	166.77	.	AC=1;AF=0.500;AN=2;BaseQRankSum=-0.164;ClippingRankSum=0.000;DP=32;ExcessHet=3.0103;FS=0.000;MLEAC=1;MLEAF=0.500;MQ=34.16;MQRankSum=3.359;QD=5.21;ReadPosRankSum=-0.131;SOR=0.927	GT:AD:DP:GQ:PL	0/1:24,8:32:99:195,0,555
3R	1539030	.	T	G	118.77	.	AC=1;AF=0.500;AN=2;BaseQRankSum=1.863;ClippingRankSum=0.000;DP=30;ExcessHet=3.0103;FS=8.096;MLEAC=1;MLEAF=0.500;MQ=34.21;MQRankSum=3.274;QD=3.96;ReadPosRankSum=0.182;SOR=2.690	GT:AD:DP:GQ:PL	0/1:24,6:30:99:147,0,657
3R	1539047	.	G	A	114.77	.	AC=1;AF=0.500;AN=2;BaseQRankSum=-2.125;ClippingRankSum=0.000;DP=30;ExcessHet=3.0103;FS=8.096;MLEAC=1;MLEAF=0.500;MQ=34.17;MQRankSum=3.269;QD=3.83;ReadPosRankSum=-0.520;SOR=2.690	GT:AD:DP:GQ:PL	0/1:24,6:30:99:143,0,946
3R	1539055	.	A	ACT	156.73	.	AC=1;AF=0.500;AN=2;BaseQRankSum=0.034;ClippingRankSum=0.000;DP=27;ExcessHet=3.0103;FS=5.395;MLEAC=1;MLEAF=0.500;MQ=34.33;MQRankSum=3.178;QD=6.27;ReadPosRankSum=-2.743;SOR=2.179	GT:AD:DP:GQ:PL	0/1:19,6:25:99:194,0,781
3R	1539057	.	A	AATAGGCTGCGGAAGCGGCTTGCCTCCACGAAACATAGTTTTCTATCT	156.73	.	AC=1;AF=0.500;AN=2;BaseQRankSum=1.420;ClippingRankSum=0.000;DP=27;ExcessHet=3.0103;FS=5.395;MLEAC=1;MLEAF=0.500;MQ=34.33;MQRankSum=3.178;QD=6.27;ReadPosRankSum=-2.835;SOR=2.179	GT:AD:DP:GQ:PL	0/1:19,6:25:99:194,0,780
3R	1539448	.	G	GA	652.73	.	AC=2;AF=1.00;AN=2;BaseQRankSum=-0.109;ClippingRankSum=0.000;DP=38;ExcessHet=3.0103;FS=9.550;MLEAC=2;MLEAF=1.00;MQ=37.39;MQRankSum=1.144;QD=17.64;ReadPosRankSum=0.249;SOR=1.583	GT:AD:DP:GQ:PL	1/1:2,35:37:47:690,47,0
3R	1540959	.	T	G	85.77	.	AC=1;AF=0.500;AN=2;BaseQRankSum=1.521;ClippingRankSum=0.000;DP=36;ExcessHet=3.0103;FS=5.370;MLEAC=1;MLEAF=0.500;MQ=34.57;MQRankSum=-2.903;QD=2.38;ReadPosRankSum=-0.221;SOR=2.133	GT:AD:DP:GQ:PL	0/1:32,4:36:99:114,0,1314
3R	1540967	.	T	A	121.77	.	AC=1;AF=0.500;AN=2;BaseQRankSum=0.715;ClippingRankSum=0.000;DP=38;ExcessHet=3.0103;FS=8.006;MLEAC=1;MLEAF=0.500;MQ=34.37;MQRankSum=-3.258;QD=3.20;ReadPosRankSum=-1.330;SOR=2.608	GT:AD:DP:GQ:PL	0/1:33,5:38:99:150,0,1410
3R	1540973	.	G	A	118.77	.	AC=1;AF=0.500;AN=2;BaseQRankSum=2.089;ClippingRankSum=0.000;DP=40;ExcessHet=3.0103;FS=1.915;MLEAC=1;MLEAF=0.500;MQ=34.29;MQRankSum=-3.454;QD=2.97;ReadPosRankSum=-1.647;SOR=1.355	GT:AD:DP:GQ:PL	0/1:34,6:40:99:147,0,1452
3R	1540983	.	A	G	115.77	.	AC=1;AF=0.500;AN=2;BaseQRankSum=-1.640;ClippingRankSum=0.000;DP=41;ExcessHet=3.0103;FS=1.906;MLEAC=1;MLEAF=0.500;MQ=34.41;MQRankSum=-3.472;QD=2.82;ReadPosRankSum=-1.076;SOR=1.467	GT:AD:DP:GQ:PL	0/1:35,6:41:99:144,0,1494
3R	1540985	.	A	ACTCTTC	148.73	.	AC=1;AF=0.500;AN=2;BaseQRankSum=-0.019;ClippingRankSum=0.000;DP=41;ExcessHet=3.0103;FS=1.906;MLEAC=1;MLEAF=0.500;MQ=34.49;MQRankSum=-3.470;QD=3.63;ReadPosRankSum=-1.000;SOR=1.467	GT:AD:DP:GQ:PL	0/1:35,6:41:99:186,0,1491
3R	1540987	.	T	TTCAACG	193.73	.	AC=1;AF=0.500;AN=2;BaseQRankSum=1.590;ClippingRankSum=0.000;DP=41;ExcessHet=3.0103;FS=0.000;MLEAC=1;MLEAF=0.500;MQ=34.28;MQRankSum=-3.605;QD=4.73;ReadPosRankSum=-1.598;SOR=0.963	GT:AD:DP:GQ:PL	0/1:34,7:41:99:231,0,1446
3R	1540991	.	T	C	162.77	.	AC=1;AF=0.500;AN=2;BaseQRankSum=-1.098;ClippingRankSum=0.000;DP=37;ExcessHet=3.0103;FS=0.000;MLEAC=1;MLEAF=0.500;MQ=34.48;MQRankSum=-3.460;QD=4.40;ReadPosRankSum=-1.013;SOR=0.434	GT:AD:DP:GQ:PL	0/1:31,6:37:99:191,0,1394
3R	1541004	.	C	A	157.77	.	AC=1;AF=0.500;AN=2;BaseQRankSum=1.512;ClippingRankSum=0.000;DP=42;ExcessHet=3.0103;FS=1.662;MLEAC=1;MLEAF=0.500;MQ=34.43;MQRankSum=-3.638;QD=3.76;ReadPosRankSum=-0.321;SOR=0.762	GT:AD:DP:GQ:PL	0/1:35,7:42:99:186,0,1451
3R	1541012	.	C	T	199.77	.	AC=1;AF=0.500;AN=2;BaseQRankSum=2.606;ClippingRankSum=0.000;DP=44;ExcessHet=3.0103;FS=0.000;MLEAC=1;MLEAF=0.500;MQ=34.91;MQRankSum=-4.257;QD=4.54;ReadPosRankSum=-0.472;SOR=0.504	GT:AD:DP:GQ:PL	0/1:36,8:44:99:228,0,1488
3R	1541017	.	G	C	193.77	.	AC=1;AF=0.500;AN=2;BaseQRankSum=-0.655;ClippingRankSum=0.000;DP=44;ExcessHet=3.0103;FS=0.000;MLEAC=1;MLEAF=0.500;MQ=34.96;MQRankSum=-4.265;QD=4.40;ReadPosRankSum=-0.213;SOR=0.504	GT:AD:DP:GQ:PL	0/1:36,8:44:99:222,0,1572
3R	1541018	.	G	A	196.77	.	AC=1;AF=0.500;AN=2;BaseQRankSum=3.000;ClippingRankSum=0.000;DP=44;ExcessHet=3.0103;FS=0.000;MLEAC=1;MLEAF=0.500;MQ=34.96;MQRankSum=-4.265;QD=4.47;ReadPosRankSum=-0.152;SOR=0.504	GT:AD:DP:GQ:PL	0/1:36,8:44:99:225,0,1530
3R	1541019	.	T	C	196.77	.	AC=1;AF=0.500;AN=2;BaseQRankSum=-1.366;ClippingRankSum=0.000;DP=44;ExcessHet=3.0103;FS=0.000;MLEAC=1;MLEAF=0.500;MQ=35.00;MQRankSum=-4.276;QD=4.47;ReadPosRankSum=-0.061;SOR=0.504	GT:AD:DP:GQ:PL	0/1:36,8:44:99:225,0,1530
3R	1541022	.	G	A	199.77	.	AC=1;AF=0.500;AN=2;BaseQRankSum=2.805;ClippingRankSum=0.000;DP=44;ExcessHet=3.0103;FS=0.000;MLEAC=1;MLEAF=0.500;MQ=35.00;MQRankSum=-4.276;QD=4.54;ReadPosRankSum=0.122;SOR=0.504	GT:AD:DP:GQ:PL	0/1:36,8:44:99:228,0,1488
3R	1541033	.	T	G	186.77	.	AC=1;AF=0.500;AN=2;BaseQRankSum=-1.452;ClippingRankSum=0.000;DP=43;ExcessHet=3.0103;FS=0.000;MLEAC=1;MLEAF=0.500;MQ=35.00;MQRankSum=-4.262;QD=4.34;ReadPosRankSum=0.500;SOR=0.544	GT:AD:DP:GQ:PL	0/1:35,8:43:99:215,0,815
3R	1541075	.	G	A	146.77	.	AC=1;AF=0.500;AN=2;BaseQRankSum=0.691;ClippingRankSum=0.000;DP=48;ExcessHet=3.0103;FS=3.585;MLEAC=1;MLEAF=0.500;MQ=34.79;MQRankSum=-3.813;QD=3.12;ReadPosRankSum=-0.493;SOR=0.706	GT:AD:DP:GQ:PL	0/1:40,7:47:99:175,0,892
3R	1541087	.	A	C	147.77	.	AC=1;AF=0.500;AN=2;BaseQRankSum=0.459;ClippingRankSum=0.000;DP=46;ExcessHet=3.0103;FS=1.639;MLEAC=1;MLEAF=0.500;MQ=34.33;MQRankSum=-3.552;QD=3.21;ReadPosRankSum=-1.626;SOR=0.777	GT:AD:DP:GQ:PL	0/1:39,7:46:99:176,0,1576
3R	1541093	.	A	ACTTATGTCCAAATTTAAAT	183.73	.	AC=1;AF=0.500;AN=2;BaseQRankSum=1.976;ClippingRankSum=0.000;DP=45;ExcessHet=3.0103;FS=1.661;MLEAC=1;MLEAF=0.500;MQ=34.54;MQRankSum=-3.527;QD=4.08;ReadPosRankSum=-2.451;SOR=0.746	GT:AD:DP:GQ:PL	0/1:38,7:45:99:221,0,1554
3R	1541115	.	T	C	34.77	.	AC=1;AF=0.500;AN=2;BaseQRankSum=0.718;ClippingRankSum=0.000;DP=39;ExcessHet=3.0103;FS=4.664;MLEAC=1;MLEAF=0.500;MQ=34.23;MQRankSum=-2.690;QD=0.89;ReadPosRankSum=-2.688;SOR=1.552	GT:AD:DP:GQ:PL	0/1:35,4:39:63:63,0,883
3R	1543024	.	GT	G	121.73	.	AC=1;AF=0.500;AN=2;BaseQRankSum=2.388;ClippingRankSum=0.000;DP=31;ExcessHet=3.0103;FS=12.087;MLEAC=1;MLEAF=0.500;MQ=31.02;MQRankSum=-1.276;QD=4.68;ReadPosRankSum=-0.327;SOR=1.889	GT:AD:DP:GQ:PL	0/1:14,12:26:99:159,0,224
3R	1543726	.	A	ATTTT	77.73	.	AC=1;AF=0.500;AN=2;BaseQRankSum=2.031;ClippingRankSum=0.000;DP=18;ExcessHet=3.0103;FS=2.823;MLEAC=1;MLEAF=0.500;MQ=34.19;MQRankSum=1.011;QD=4.32;ReadPosRankSum=-2.194;SOR=1.751	GT:AD:DP:GQ:PL	0/1:15,3:18:99:115,0,630
3R	1543727	.	A	ATTATT	78.73	.	AC=1;AF=0.500;AN=2;BaseQRankSum=-2.690;ClippingRankSum=0.000;DP=18;ExcessHet=3.0103;FS=2.823;MLEAC=1;MLEAF=0.500;MQ=34.19;MQRankSum=1.011;QD=4.37;ReadPosRankSum=-2.135;SOR=1.751	GT:AD:DP:GQ:PL	0/1:15,3:18:99:116,0,630
3R	1543851	.	C	T	59.77	.	AC=1;AF=0.500;AN=2;BaseQRankSum=-0.905;ClippingRankSum=0.000;DP=34;ExcessHet=3.0103;FS=0.000;MLEAC=1;MLEAF=0.500;MQ=32.54;MQRankSum=0.687;QD=1.76;ReadPosRankSum=-2.132;SOR=0.914	GT:AD:DP:GQ:PL	0/1:27,7:34:88:88,0,631
3R	1545338	.	G	T	44.77	.	AC=1;AF=0.500;AN=2;BaseQRankSum=2.288;ClippingRankSum=0.000;DP=50;ExcessHet=3.0103;FS=4.119;MLEAC=1;MLEAF=0.500;MQ=33.40;MQRankSum=0.497;QD=0.90;ReadPosRankSum=-2.121;SOR=1.697	GT:AD:DP:GQ:PL	0/1:44,6:50:73:73,0,1029
3R	1545636	.	A	C	43.77	.	AC=1;AF=0.500;AN=2;BaseQRankSum=-1.950;ClippingRankSum=0.000;DP=36;ExcessHet=3.0103;FS=2.556;MLEAC=1;MLEAF=0.500;MQ=33.71;MQRankSum=0.943;QD=1.22;ReadPosRankSum=-0.579;SOR=1.445	GT:AD:DP:GQ:PL	0/1:32,4:36:72:72,0,1265
3R	1545650	.	G	T	105.77	.	AC=1;AF=0.500;AN=2;BaseQRankSum=2.642;ClippingRankSum=0.000;DP=35;ExcessHet=3.0103;FS=5.069;MLEAC=1;MLEAF=0.500;MQ=32.89;MQRankSum=-0.066;QD=3.02;ReadPosRankSum=-1.601;SOR=1.936	GT:AD:DP:GQ:PL	0/1:29,6:35:99:134,0,1183
3R	1545687	.	T	G	52.77	.	AC=1;AF=0.500;AN=2;BaseQRankSum=-1.643;ClippingRankSum=0.000;DP=33;ExcessHet=3.0103;FS=0.000;MLEAC=1;MLEAF=0.500;MQ=33.01;MQRankSum=-1.514;QD=1.60;ReadPosRankSum=1.479;SOR=1.140	GT:AD:DP:GQ:PL	0/1:29,4:33:81:81,0,1165
3R	1549289	.	A	AT	31.73	.	AC=1;AF=0.500;AN=2;BaseQRankSum=0.060;ClippingRankSum=0.000;DP=8;ExcessHet=3.0103;FS=8.451;MLEAC=1;MLEAF=0.500;MQ=35.52;MQRankSum=1.981;QD=4.53;ReadPosRankSum=-0.792;SOR=2.215	GT:AD:DP:GQ:PL	0/1:5,2:7:69:69,0,723
3R	1549290	.	G	GCAGAGATTAT	31.73	.	AC=1;AF=0.500;AN=2;BaseQRankSum=1.180;ClippingRankSum=0.000;DP=7;ExcessHet=3.0103;FS=8.451;MLEAC=1;MLEAF=0.500;MQ=34.14;MQRankSum=1.981;QD=4.53;ReadPosRankSum=-0.792;SOR=2.215	GT:AD:DP:GQ:PL	0/1:5,2:7:69:69,0,723
3R	1551734	.	T	C	52.77	.	AC=1;AF=0.500;AN=2;BaseQRankSum=-0.967;ClippingRankSum=0.000;DP=5;ExcessHet=3.0103;FS=0.000;MLEAC=1;MLEAF=0.500;MQ=44.00;MQRankSum=0.000;QD=17.59;ReadPosRankSum=0.967;SOR=1.179	GT:AD:DP:GQ:PL	0/1:1,2:3:36:81,0,36
3R	1551742	.	T	G	52.77	.	AC=1;AF=0.500;AN=2;BaseQRankSum=0.000;ClippingRankSum=0.000;DP=5;ExcessHet=3.0103;FS=0.000;MLEAC=1;MLEAF=0.500;MQ=44.00;MQRankSum=0.000;QD=17.59;ReadPosRankSum=0.000;SOR=1.179	GT:AD:DP:GQ:PL	0/1:1,2:3:36:81,0,36
3R	1553858	.	T	G	206.77	.	AC=1;AF=0.500;AN=2;BaseQRankSum=-1.440;ClippingRankSum=0.000;DP=37;ExcessHet=3.0103;FS=7.833;MLEAC=1;MLEAF=0.500;MQ=34.75;MQRankSum=-1.995;QD=5.59;ReadPosRankSum=0.592;SOR=0.928	GT:AD:DP:GQ:PL	0/1:24,13:37:99:235,0,566
3R	1561234	.	T	TA	100.73	.	AC=1;AF=0.500;AN=2;BaseQRankSum=-0.277;ClippingRankSum=0.000;DP=32;ExcessHet=3.0103;FS=0.000;MLEAC=1;MLEAF=0.500;MQ=38.84;MQRankSum=-1.259;QD=3.60;ReadPosRankSum=0.636;SOR=0.732	GT:AD:DP:GQ:PL	0/1:17,11:28:99:138,0,246
3R	1561579	.	T	TTTTATA	350.73	.	AC=1;AF=0.500;AN=2;BaseQRankSum=-0.613;ClippingRankSum=0.000;DP=41;ExcessHet=3.0103;FS=3.583;MLEAC=1;MLEAF=0.500;MQ=42.07;MQRankSum=0.094;QD=10.96;ReadPosRankSum=-1.366;SOR=0.223	GT:AD:DP:GQ:PL	0/1:22,10:32:99:388,0,1371
3R	1562334	.	A	C	154.77	.	AC=1;AF=0.500;AN=2;BaseQRankSum=-1.673;ClippingRankSum=0.000;DP=38;ExcessHet=3.0103;FS=3.114;MLEAC=1;MLEAF=0.500;MQ=39.32;MQRankSum=-0.903;QD=4.07;ReadPosRankSum=1.454;SOR=1.259	GT:AD:DP:GQ:PL	0/1:27,11:38:99:183,0,649
3R	1562762	.	C	T	64.77	.	AC=1;AF=0.500;AN=2;BaseQRankSum=-0.345;ClippingRankSum=0.000;DP=9;ExcessHet=3.0103;FS=6.854;MLEAC=1;MLEAF=0.500;MQ=36.85;MQRankSum=2.655;QD=7.20;ReadPosRankSum=2.655;SOR=1.872	GT:AD:DP:GQ:PL	0/1:4,5:9:68:93,0,68
3R	1567545	.	G	A	41.77	.	AC=1;AF=0.500;AN=2;BaseQRankSum=-1.264;ClippingRankSum=0.000;DP=11;ExcessHet=3.0103;FS=0.000;MLEAC=1;MLEAF=0.500;MQ=33.35;MQRankSum=-0.179;QD=3.80;ReadPosRankSum=0.301;SOR=0.283	GT:AD:DP:GQ:PL	0/1:7,4:11:70:70,0,157
3R	1569771	.	T	C	136.77	.	AC=1;AF=0.500;AN=2;BaseQRankSum=0.142;ClippingRankSum=0.000;DP=15;ExcessHet=3.0103;FS=0.000;MLEAC=1;MLEAF=0.500;MQ=42.85;MQRankSum=0.869;QD=10.52;ReadPosRankSum=-1.050;SOR=1.179	GT:AD:DP:GQ:PL	0/1:5,8:13:93:165,0,93
3R	1576958	.	G	A	112.77	.	AC=1;AF=0.500;AN=2;BaseQRankSum=0.736;ClippingRankSum=0.000;DP=13;ExcessHet=3.0103;FS=0.000;MLEAC=1;MLEAF=0.500;MQ=32.90;MQRankSum=0.007;QD=8.67;ReadPosRankSum=1.050;SOR=0.446	GT:AD:DP:GQ:PL	0/1:9,4:13:99:141,0,402
3R	1576959	.	G	T	112.77	.	AC=1;AF=0.500;AN=2;BaseQRankSum=2.863;ClippingRankSum=0.000;DP=13;ExcessHet=3.0103;FS=0.000;MLEAC=1;MLEAF=0.500;MQ=32.90;MQRankSum=0.007;QD=8.67;ReadPosRankSum=1.050;SOR=0.446	GT:AD:DP:GQ:PL	0/1:9,4:13:99:141,0,402
3R	1576986	.	T	A	104.77	.	AC=1;AF=0.500;AN=2;BaseQRankSum=0.833;ClippingRankSum=0.000;DP=10;ExcessHet=3.0103;FS=0.000;MLEAC=1;MLEAF=0.500;MQ=34.11;MQRankSum=0.000;QD=10.48;ReadPosRankSum=0.204;SOR=0.368	GT:AD:DP:GQ:PL	0/1:6,4:10:99:133,0,299
3R	1577011	.	A	G	124.77	.	AC=1;AF=0.500;AN=2;BaseQRankSum=0.000;ClippingRankSum=0.000;DP=8;ExcessHet=3.0103;FS=0.000;MLEAC=1;MLEAF=0.500;MQ=36.52;MQRankSum=1.133;QD=15.60;ReadPosRankSum=1.465;SOR=0.148	GT:AD:DP:GQ:PL	0/1:4,4:8:99:153,0,284
3R	1577014	.	A	G	127.77	.	AC=1;AF=0.500;AN=2;BaseQRankSum=-1.068;ClippingRankSum=0.000;DP=7;ExcessHet=3.0103;FS=0.000;MLEAC=1;MLEAF=0.500;MQ=38.60;MQRankSum=0.484;QD=18.25;ReadPosRankSum=1.368;SOR=0.223	GT:AD:DP:GQ:PL	0/1:3,4:7:99:156,0,232
3R	1583638	.	T	A	77.77	.	AC=1;AF=0.500;AN=2;BaseQRankSum=1.456;ClippingRankSum=0.000;DP=44;ExcessHet=3.0103;FS=11.870;MLEAC=1;MLEAF=0.500;MQ=34.38;MQRankSum=-0.904;QD=1.81;ReadPosRankSum=0.330;SOR=2.846	GT:AD:DP:GQ:PL	0/1:34,9:43:99:106,0,778
3R	1583701	.	TAA	T	37.73	.	AC=1;AF=0.500;AN=2;BaseQRankSum=-0.318;ClippingRankSum=0.000;DP=41;ExcessHet=3.0103;FS=11.431;MLEAC=1;MLEAF=0.500;MQ=34.54;MQRankSum=-1.311;QD=1.02;ReadPosRankSum=0.613;SOR=3.318	GT:AD:DP:GQ:PL	0/1:31,6:37:75:75,0,850
3R	1583725	.	T	TA	35.73	.	AC=1;AF=0.500;AN=2;BaseQRankSum=-0.845;ClippingRankSum=0.000;DP=36;ExcessHet=3.0103;FS=5.630;MLEAC=1;MLEAF=0.500;MQ=35.36;MQRankSum=-0.131;QD=1.02;ReadPosRankSum=0.365;SOR=2.679	GT:AD:DP:GQ:PL	0/1:31,4:35:73:73,0,1273
3R	1583732	.	G	C	47.77	.	AC=1;AF=0.500;AN=2;BaseQRankSum=0.699;ClippingRankSum=0.000;DP=35;ExcessHet=3.0103;FS=5.642;MLEAC=1;MLEAF=0.500;MQ=35.06;MQRankSum=-0.082;QD=1.40;ReadPosRankSum=-0.162;SOR=2.542	GT:AD:DP:GQ:PL	0/1:30,4:34:76:76,0,1245
3R	1590165	.	A	G	46.77	.	AC=1;AF=0.500;AN=2;BaseQRankSum=1.150;ClippingRankSum=0.000;DP=6;ExcessHet=3.0103;FS=0.000;MLEAC=1;MLEAF=0.500;MQ=41.16;MQRankSum=-1.150;QD=11.69;ReadPosRankSum=-1.150;SOR=1.022	GT:AD:DP:GQ:PL	0/1:3,1:4:75:75,0,148
3R	1590170	.	G	A	46.77	.	AC=1;AF=0.500;AN=2;BaseQRankSum=-1.645;ClippingRankSum=0.000;DP=7;ExcessHet=3.0103;FS=0.000;MLEAC=1;MLEAF=0.500;MQ=39.00;MQRankSum=-1.645;QD=9.35;ReadPosRankSum=-1.645;SOR=0.368	GT:AD:DP:GQ:PL	0/1:3,2:5:75:75,0,148
3R	1590179	.	T	C	46.77	.	AC=1;AF=0.500;AN=2;BaseQRankSum=-1.645;ClippingRankSum=0.000;DP=7;ExcessHet=3.0103;FS=0.000;MLEAC=1;MLEAF=0.500;MQ=39.00;MQRankSum=-1.645;QD=9.35;ReadPosRankSum=-1.645;SOR=0.368	GT:AD:DP:GQ:PL	0/1:3,2:5:75:75,0,148
3R	1590183	.	T	C	46.77	.	AC=1;AF=0.500;AN=2;BaseQRankSum=-1.645;ClippingRankSum=0.000;DP=7;ExcessHet=3.0103;FS=0.000;MLEAC=1;MLEAF=0.500;MQ=39.00;MQRankSum=-1.645;QD=9.35;ReadPosRankSum=-1.645;SOR=0.368	GT:AD:DP:GQ:PL	0/1:3,2:5:75:75,0,148
3R	1590214	.	G	C	46.77	.	AC=1;AF=0.500;AN=2;BaseQRankSum=-1.645;ClippingRankSum=0.000;DP=6;ExcessHet=3.0103;FS=0.000;MLEAC=1;MLEAF=0.500;MQ=38.11;MQRankSum=-1.645;QD=9.35;ReadPosRankSum=0.524;SOR=0.368	GT:AD:DP:GQ:PL	0/1:3,2:5:75:75,0,131
3R	1590218	.	T	A	46.77	.	AC=1;AF=0.500;AN=2;BaseQRankSum=-1.645;ClippingRankSum=0.000;DP=6;ExcessHet=3.0103;FS=0.000;MLEAC=1;MLEAF=0.500;MQ=38.11;MQRankSum=-1.645;QD=9.35;ReadPosRankSum=0.524;SOR=0.368	GT:AD:DP:GQ:PL	0/1:3,2:5:75:75,0,131
3R	1590236	.	C	A	52.77	.	AC=1;AF=0.500;AN=2;BaseQRankSum=-0.967;ClippingRankSum=0.000;DP=4;ExcessHet=3.0103;FS=0.000;MLEAC=1;MLEAF=0.500;MQ=34.79;MQRankSum=-0.967;QD=17.59;ReadPosRankSum=-0.967;SOR=0.223	GT:AD:DP:GQ:PL	0/1:1,2:3:64:81,0,64
3R	1590237	.	C	T	52.77	.	AC=1;AF=0.500;AN=2;BaseQRankSum=-0.967;ClippingRankSum=0.000;DP=4;ExcessHet=3.0103;FS=0.000;MLEAC=1;MLEAF=0.500;MQ=34.79;MQRankSum=-0.967;QD=17.59;ReadPosRankSum=-0.967;SOR=0.223	GT:AD:DP:GQ:PL	0/1:1,2:3:64:81,0,64
3R	1590238	.	C	T	52.77	.	AC=1;AF=0.500;AN=2;BaseQRankSum=-0.967;ClippingRankSum=0.000;DP=4;ExcessHet=3.0103;FS=0.000;MLEAC=1;MLEAF=0.500;MQ=34.79;MQRankSum=-0.967;QD=17.59;ReadPosRankSum=-0.967;SOR=0.223	GT:AD:DP:GQ:PL	0/1:1,2:3:64:81,0,64
3R	1590242	.	T	G	52.77	.	AC=1;AF=0.500;AN=2;BaseQRankSum=-0.967;ClippingRankSum=0.000;DP=4;ExcessHet=3.0103;FS=0.000;MLEAC=1;MLEAF=0.500;MQ=34.79;MQRankSum=-0.967;QD=17.59;ReadPosRankSum=-0.967;SOR=0.223	GT:AD:DP:GQ:PL	0/1:1,2:3:64:81,0,64
3R	1590246	.	C	G	52.77	.	AC=1;AF=0.500;AN=2;BaseQRankSum=-0.967;ClippingRankSum=0.000;DP=5;ExcessHet=3.0103;FS=0.000;MLEAC=1;MLEAF=0.500;MQ=36.81;MQRankSum=-0.967;QD=17.59;ReadPosRankSum=-0.967;SOR=0.223	GT:AD:DP:GQ:PL	0/1:1,2:3:64:81,0,64
3R	1590255	.	C	T	52.77	.	AC=1;AF=0.500;AN=2;BaseQRankSum=-0.967;ClippingRankSum=0.000;DP=5;ExcessHet=3.0103;FS=0.000;MLEAC=1;MLEAF=0.500;MQ=36.81;MQRankSum=-0.967;QD=17.59;ReadPosRankSum=-0.967;SOR=0.223	GT:AD:DP:GQ:PL	0/1:1,2:3:64:81,0,64
3R	1590259	.	C	A	52.77	.	AC=1;AF=0.500;AN=2;BaseQRankSum=-0.967;ClippingRankSum=0.000;DP=5;ExcessHet=3.0103;FS=0.000;MLEAC=1;MLEAF=0.500;MQ=36.81;MQRankSum=-0.967;QD=17.59;ReadPosRankSum=-0.967;SOR=0.223	GT:AD:DP:GQ:PL	0/1:1,2:3:64:81,0,64
3R	1591760	.	T	A	30.74	.	AC=2;AF=1.00;AN=2;DP=2;ExcessHet=3.0103;FS=0.000;MLEAC=2;MLEAF=1.00;MQ=44.00;QD=15.37;SOR=2.303	GT:AD:DP:GQ:PL	1/1:0,2:2:6:58,6,0
3R	1591831	.	A	C	62.74	.	AC=2;AF=1.00;AN=2;DP=2;ExcessHet=3.0103;FS=0.000;MLEAC=2;MLEAF=1.00;MQ=44.00;QD=31.37;SOR=2.303	GT:AD:DP:GQ:PL	1/1:0,2:2:6:90,6,0
3R	1591839	.	A	G	62.74	.	AC=2;AF=1.00;AN=2;DP=2;ExcessHet=3.0103;FS=0.000;MLEAC=2;MLEAF=1.00;MQ=44.00;QD=31.37;SOR=2.303	GT:AD:DP:GQ:PL	1/1:0,2:2:6:90,6,0
3R	1594812	.	G	A	62.74	.	AC=2;AF=1.00;AN=2;DP=2;ExcessHet=3.0103;FS=0.000;MLEAC=2;MLEAF=1.00;MQ=22.00;QD=31.37;SOR=0.693	GT:AD:DP:GQ:PL	1/1:0,2:2:6:90,6,0
3R	1594820	.	T	C	62.74	.	AC=2;AF=1.00;AN=2;DP=2;ExcessHet=3.0103;FS=0.000;MLEAC=2;MLEAF=1.00;MQ=22.00;QD=31.37;SOR=0.693	GT:AD:DP:GQ:PL	1/1:0,2:2:6:90,6,0
3R	1596375	.	T	TA	82.73	.	AC=1;AF=0.500;AN=2;BaseQRankSum=0.000;ClippingRankSum=0.000;DP=3;ExcessHet=3.0103;FS=0.000;MLEAC=1;MLEAF=0.500;MQ=38.85;MQRankSum=-0.967;QD=27.58;ReadPosRankSum=-0.967;SOR=1.179	GT:AD:DP:GQ:PL	0/1:1,2:3:55:120,0,55
3R	1596376	.	G	GTGTGCACTTAAATTACATGTTTTT	82.73	.	AC=1;AF=0.500;AN=2;BaseQRankSum=-0.967;ClippingRankSum=0.000;DP=3;ExcessHet=3.0103;FS=0.000;MLEAC=1;MLEAF=0.500;MQ=38.85;MQRankSum=-0.967;QD=27.58;ReadPosRankSum=-0.967;SOR=1.179	GT:AD:DP:GQ:PL	0/1:1,2:3:55:120,0,55
3R	1596382	.	C	A	91.77	.	AC=1;AF=0.500;AN=2;BaseQRankSum=0.000;ClippingRankSum=0.000;DP=5;ExcessHet=3.0103;FS=3.979;MLEAC=1;MLEAF=0.500;MQ=40.14;MQRankSum=-1.282;QD=18.35;ReadPosRankSum=-0.253;SOR=2.833	GT:AD:DP:GQ:PL	0/1:2,3:5:55:120,0,55
3R	1596423	.	A	T	34.85	.	AC=1;AF=0.500;AN=2;BaseQRankSum=-0.319;ClippingRankSum=0.000;DP=4;ExcessHet=3.0103;FS=0.000;MLEAC=1;MLEAF=0.500;MQ=41.11;MQRankSum=-1.150;QD=8.71;ReadPosRankSum=0.319;SOR=0.446	GT:AD:DP:GQ:PL	0/1:1,3:4:17:63,0,17
3R	1596628	.	C	G	62.74	.	AC=2;AF=1.00;AN=2;DP=2;ExcessHet=3.0103;FS=0.000;MLEAC=2;MLEAF=1.00;MQ=38.58;QD=31.37;SOR=2.303	GT:AD:DP:GQ:PL	1/1:0,2:2:6:90,6,0
3R	1596635	.	G	T	107.28	.	AC=2;AF=1.00;AN=2;DP=3;ExcessHet=3.0103;FS=0.000;MLEAC=2;MLEAF=1.00;MQ=37.74;QD=27.57;SOR=2.833	GT:AD:DP:GQ:PL	1/1:0,3:3:9:135,9,0
3R	1596638	.	C	T	107.28	.	AC=2;AF=1.00;AN=2;DP=3;ExcessHet=3.0103;FS=0.000;MLEAC=2;MLEAF=1.00;MQ=37.74;QD=30.75;SOR=2.833	GT:AD:DP:GQ:PL	1/1:0,3:3:9:135,9,0
3R	1596639	.	A	C	107.28	.	AC=2;AF=1.00;AN=2;DP=3;ExcessHet=3.0103;FS=0.000;MLEAC=2;MLEAF=1.00;MQ=37.74;QD=28.92;SOR=2.833	GT:AD:DP:GQ:PL	1/1:0,3:3:9:135,9,0
3R	1596674	.	T	TA	93	.	AC=2;AF=1.00;AN=2;DP=4;ExcessHet=3.0103;FS=0.000;MLEAC=2;MLEAF=1.00;MQ=37.31;QD=23.25;SOR=3.258	GT:AD:DP:GQ:PL	1/1:0,4:4:12:130,12,0
3R	1596717	.	T	TAAA	143	.	AC=2;AF=1.00;AN=2;DP=4;ExcessHet=3.0103;FS=0.000;MLEAC=2;MLEAF=1.00;MQ=37.31;QD=22.25;SOR=3.258	GT:AD:DP:GQ:PL	1/1:0,4:4:12:180,12,0
3R	1596718	.	T	C	152.03	.	AC=2;AF=1.00;AN=2;DP=4;ExcessHet=3.0103;FS=0.000;MLEAC=2;MLEAF=1.00;MQ=37.31;QD=22.96;SOR=3.258	GT:AD:DP:GQ:PL	1/1:0,4:4:12:180,12,0
3R	1596721	.	T	TTTGC	143	.	AC=2;AF=1.00;AN=2;DP=4;ExcessHet=3.0103;FS=0.000;MLEAC=2;MLEAF=1.00;MQ=37.31;QD=31.44;SOR=3.258	GT:AD:DP:GQ:PL	1/1:0,4:4:12:180,12,0
3R	1597157	.	C	A	52.28	.	AC=2;AF=1.00;AN=2;DP=3;ExcessHet=3.0103;FS=0.000;MLEAC=2;MLEAF=1.00;MQ=38.72;QD=17.43;SOR=2.833	GT:AD:DP:GQ:PL	1/1:0,3:3:9:80,9,0
3R	1597779	.	G	A	513.77	.	AC=2;AF=1.00;AN=2;DP=21;ExcessHet=3.0103;FS=0.000;MLEAC=2;MLEAF=1.00;MQ=40.59;QD=25.69;SOR=6.091	GT:AD:DP:GQ:PL	1/1:0,20:20:60:542,60,0
3R	1598160	.	T	C	105.90	.	AC=2;AF=1.00;AN=2;DP=5;ExcessHet=3.0103;FS=0.000;MLEAC=2;MLEAF=1.00;MQ=41.82;QD=21.18;SOR=3.611	GT:AD:DP:GQ:PL	1/1:0,5:5:15:134,15,0
3R	1598211	.	G	A	421.77	.	AC=2;AF=1.00;AN=2;DP=10;ExcessHet=3.0103;FS=0.000;MLEAC=2;MLEAF=1.00;MQ=39.99;QD=29.17;SOR=4.804	GT:AD:DP:GQ:PL	1/1:0,10:10:30:450,30,0
3R	1598212	.	A	AATAAC	412.74	.	AC=2;AF=1.00;AN=2;DP=10;ExcessHet=3.0103;FS=0.000;MLEAC=2;MLEAF=1.00;MQ=39.99;QD=31.10;SOR=4.804	GT:AD:DP:GQ:PL	1/1:0,10:10:30:450,30,0
3R	1599124	.	G	T	271.18	.	AC=2;AF=1.00;AN=2;BaseQRankSum=-1.116;ClippingRankSum=0.000;DP=14;ExcessHet=3.0103;FS=11.139;MLEAC=2;MLEAF=1.00;MQ=36.25;MQRankSum=-1.993;QD=20.86;ReadPosRankSum=3.753;SOR=5.131	GT:AD:DP:GQ:PL	1/1:1,12:13:10:299,10,0
3R	1603418	.	A	G	39.77	.	AC=1;AF=0.500;AN=2;BaseQRankSum=-0.524;ClippingRankSum=0.000;DP=6;ExcessHet=3.0103;FS=0.000;MLEAC=1;MLEAF=0.500;MQ=41.25;MQRankSum=0.000;QD=7.95;ReadPosRankSum=0.000;SOR=1.022	GT:AD:DP:GQ:PL	0/1:2,3:5:41:68,0,41
3R	1606662	.	T	TAAATATAC	110.73	.	AC=1;AF=0.500;AN=2;BaseQRankSum=-1.122;ClippingRankSum=0.000;DP=13;ExcessHet=3.0103;FS=0.000;MLEAC=1;MLEAF=0.500;MQ=37.94;MQRankSum=0.241;QD=12.30;ReadPosRankSum=-1.242;SOR=0.223	GT:AD:DP:GQ:PL	0/1:6,3:9:99:148,0,290
3R	1606905	.	TAAACAGATTC	T	112.73	.	AC=1;AF=0.500;AN=2;BaseQRankSum=0.253;ClippingRankSum=0.000;DP=31;ExcessHet=3.0103;FS=2.644;MLEAC=1;MLEAF=0.500;MQ=39.24;MQRankSum=0.730;QD=4.51;ReadPosRankSum=0.782;SOR=1.802	GT:AD:DP:GQ:PL	0/1:20,5:25:99:150,0,2082
3R	1608655	.	C	T	150.77	.	AC=1;AF=0.500;AN=2;BaseQRankSum=1.704;ClippingRankSum=0.000;DP=35;ExcessHet=3.0103;FS=0.000;MLEAC=1;MLEAF=0.500;MQ=33.83;MQRankSum=-0.077;QD=4.43;ReadPosRankSum=-1.267;SOR=0.569	GT:AD:DP:GQ:PL	0/1:24,10:34:99:179,0,553
3R	1610642	.	A	G	160.77	.	AC=1;AF=0.500;AN=2;BaseQRankSum=-2.001;ClippingRankSum=0.000;DP=31;ExcessHet=3.0103;FS=0.000;MLEAC=1;MLEAF=0.500;MQ=33.33;MQRankSum=-1.821;QD=5.19;ReadPosRankSum=1.329;SOR=0.602	GT:AD:DP:GQ:PL	0/1:19,12:31:99:189,0,433
3R	1615110	.	T	G	246.77	.	AC=1;AF=0.500;AN=2;BaseQRankSum=-2.766;ClippingRankSum=0.000;DP=48;ExcessHet=3.0103;FS=0.000;MLEAC=1;MLEAF=0.500;MQ=43.88;MQRankSum=-2.088;QD=5.14;ReadPosRankSum=-1.108;SOR=0.769	GT:AD:DP:GQ:PL	0/1:33,15:48:99:275,0,798
3R	1616632	.	A	C	183.77	.	AC=1;AF=0.500;AN=2;BaseQRankSum=-0.068;ClippingRankSum=0.000;DP=30;ExcessHet=3.0103;FS=0.000;MLEAC=1;MLEAF=0.500;MQ=36.64;MQRankSum=-1.897;QD=6.13;ReadPosRankSum=-0.796;SOR=0.678	GT:AD:DP:GQ:PL	0/1:19,11:30:99:212,0,450
3R	1618042	.	T	C	121.77	.	AC=1;AF=0.500;AN=2;BaseQRankSum=0.978;ClippingRankSum=0.000;DP=21;ExcessHet=3.0103;FS=12.620;MLEAC=1;MLEAF=0.500;MQ=30.46;MQRankSum=-2.505;QD=6.09;ReadPosRankSum=-2.593;SOR=3.841	GT:AD:DP:GQ:PL	0/1:12,8:20:99:150,0,264
3R	1618481	.	A	G	61.77	.	AC=1;AF=0.500;AN=2;BaseQRankSum=-1.653;ClippingRankSum=0.000;DP=15;ExcessHet=3.0103;FS=0.000;MLEAC=1;MLEAF=0.500;MQ=34.63;MQRankSum=1.849;QD=4.12;ReadPosRankSum=-1.142;SOR=0.784	GT:AD:DP:GQ:PL	0/1:12,3:15:90:90,0,673
3R	1618485	.	G	A	204.77	.	AC=1;AF=0.500;AN=2;BaseQRankSum=0.919;ClippingRankSum=0.000;DP=15;ExcessHet=3.0103;FS=3.310;MLEAC=1;MLEAF=0.500;MQ=34.63;MQRankSum=1.412;QD=13.65;ReadPosRankSum=-0.455;SOR=2.546	GT:AD:DP:GQ:PL	0/1:8,7:15:99:233,0,162
3R	1618497	.	A	G	46.77	.	AC=1;AF=0.500;AN=2;BaseQRankSum=-0.554;ClippingRankSum=0.000;DP=20;ExcessHet=3.0103;FS=0.000;MLEAC=1;MLEAF=0.500;MQ=35.22;MQRankSum=2.146;QD=2.34;ReadPosRankSum=1.515;SOR=1.112	GT:AD:DP:GQ:PL	0/1:17,3:20:75:75,0,784
3R	1618583	.	T	C	262.77	.	AC=1;AF=0.500;AN=2;BaseQRankSum=-0.021;ClippingRankSum=0.000;DP=32;ExcessHet=3.0103;FS=3.743;MLEAC=1;MLEAF=0.500;MQ=33.31;MQRankSum=2.703;QD=8.21;ReadPosRankSum=-2.752;SOR=1.685	GT:AD:DP:GQ:PL	0/1:23,9:32:99:291,0,1276
3R	1618592	.	A	ATCAC	282.73	.	AC=1;AF=0.500;AN=2;BaseQRankSum=0.487;ClippingRankSum=0.000;DP=32;ExcessHet=3.0103;FS=6.036;MLEAC=1;MLEAF=0.500;MQ=33.34;MQRankSum=2.703;QD=8.84;ReadPosRankSum=-2.937;SOR=1.954	GT:AD:DP:GQ:PL	0/1:23,9:32:99:320,0,1294
3R	1618621	.	G	GACAAAAGAAATACAGGCACTTTCTGATGTCATGGACTTTTTAGAGC	219.73	.	AC=1;AF=0.500;AN=2;BaseQRankSum=0.426;ClippingRankSum=0.000;DP=36;ExcessHet=3.0103;FS=3.675;MLEAC=1;MLEAF=0.500;MQ=33.08;MQRankSum=3.366;QD=6.46;ReadPosRankSum=-1.950;SOR=1.034	GT:AD:DP:GQ:PL	0/1:26,8:34:99:257,0,1513
3R	1618647	.	T	C	73.77	.	AC=1;AF=0.500;AN=2;BaseQRankSum=-0.692;ClippingRankSum=0.000;DP=30;ExcessHet=3.0103;FS=4.494;MLEAC=1;MLEAF=0.500;MQ=33.29;MQRankSum=2.318;QD=2.63;ReadPosRankSum=0.090;SOR=1.845	GT:AD:DP:GQ:PL	0/1:23,5:28:99:102,0,1106
3R	1618662	.	G	A	76.77	.	AC=1;AF=0.500;AN=2;BaseQRankSum=-1.051;ClippingRankSum=0.000;DP=29;ExcessHet=3.0103;FS=2.087;MLEAC=1;MLEAF=0.500;MQ=33.03;MQRankSum=2.383;QD=2.84;ReadPosRankSum=-0.094;SOR=1.700	GT:AD:DP:GQ:PL	0/1:22,5:27:99:105,0,1115
3R	1618671	.	A	G	78.77	.	AC=1;AF=0.500;AN=2;BaseQRankSum=-0.349;ClippingRankSum=0.000;DP=26;ExcessHet=3.0103;FS=2.114;MLEAC=1;MLEAF=0.500;MQ=32.87;MQRankSum=2.393;QD=3.15;ReadPosRankSum=-0.443;SOR=1.675	GT:AD:DP:GQ:PL	0/1:20,5:25:99:107,0,1051
3R	1618696	.	G	A	70.77	.	AC=1;AF=0.500;AN=2;BaseQRankSum=-0.754;ClippingRankSum=0.000;DP=20;ExcessHet=3.0103;FS=5.798;MLEAC=1;MLEAF=0.500;MQ=32.96;MQRankSum=2.829;QD=3.72;ReadPosRankSum=-1.632;SOR=2.419	GT:AD:DP:GQ:PL	0/1:16,3:19:99:99,0,740
3R	1618844	.	GTAAAAAATGTA	G	40.73	.	AC=1;AF=0.500;AN=2;BaseQRankSum=0.179;ClippingRankSum=0.000;DP=19;ExcessHet=3.0103;FS=0.000;MLEAC=1;MLEAF=0.500;MQ=36.82;MQRankSum=1.588;QD=2.14;ReadPosRankSum=1.897;SOR=0.495	GT:AD:DP:GQ:PL	0/1:16,3:19:78:78,0,743
3R	1618861	.	T	G	143.77	.	AC=1;AF=0.500;AN=2;BaseQRankSum=0.893;ClippingRankSum=0.000;DP=15;ExcessHet=3.0103;FS=0.000;MLEAC=1;MLEAF=0.500;MQ=37.94;MQRankSum=2.834;QD=9.58;ReadPosRankSum=0.000;SOR=1.230	GT:AD:DP:GQ:PL	0/1:9,6:15:99:172,0,196
3R	1618874	.	G	C	60.77	.	AC=1;AF=0.500;AN=2;BaseQRankSum=-2.920;ClippingRankSum=0.000;DP=14;ExcessHet=3.0103;FS=0.000;MLEAC=1;MLEAF=0.500;MQ=37.47;MQRankSum=2.543;QD=4.34;ReadPosRankSum=1.245;SOR=1.022	GT:AD:DP:GQ:PL	0/1:9,5:14:89:89,0,211
3R	1619912	.	G	A	763.77	.	AC=1;AF=0.500;AN=2;BaseQRankSum=3.334;ClippingRankSum=0.000;DP=39;ExcessHet=3.0103;FS=0.000;MLEAC=1;MLEAF=0.500;MQ=40.82;MQRankSum=3.272;QD=19.58;ReadPosRankSum=2.205;SOR=2.891	GT:AD:DP:GQ:PL	0/1:7,32:39:76:792,0,76
3R	1620079	.	G	A	43.77	.	AC=1;AF=0.500;AN=2;BaseQRankSum=-0.842;ClippingRankSum=0.000;DP=6;ExcessHet=3.0103;FS=11.761;MLEAC=1;MLEAF=0.500;MQ=36.01;MQRankSum=1.834;QD=7.29;ReadPosRankSum=-0.084;SOR=2.202	GT:AD:DP:GQ:PL	0/1:4,2:6:72:72,0,240
3R	1620086	.	A	C	40.77	.	AC=1;AF=0.500;AN=2;BaseQRankSum=-1.180;ClippingRankSum=0.000;DP=7;ExcessHet=3.0103;FS=13.222;MLEAC=1;MLEAF=0.500;MQ=35.34;MQRankSum=1.981;QD=5.82;ReadPosRankSum=0.303;SOR=2.200	GT:AD:DP:GQ:PL	0/1:5,2:7:69:69,0,302
3R	1620088	.	C	T	40.77	.	AC=1;AF=0.500;AN=2;BaseQRankSum=-1.465;ClippingRankSum=0.000;DP=7;ExcessHet=3.0103;FS=13.222;MLEAC=1;MLEAF=0.500;MQ=35.34;MQRankSum=1.981;QD=5.82;ReadPosRankSum=0.303;SOR=2.200	GT:AD:DP:GQ:PL	0/1:5,2:7:69:69,0,302
3R	1620256	.	T	C	647.74	.	AC=1;AF=0.500;AN=2;BaseQRankSum=-1.861;ClippingRankSum=0.000;DP=35;ExcessHet=3.0103;FS=0.000;MLEAC=1;MLEAF=0.500;MQ=41.92;MQRankSum=2.713;QD=20.24;ReadPosRankSum=-0.162;SOR=1.863	GT:AD:DP:GQ:PL	0/1:3,29:32:6:675,0,6
3R	1620273	.	T	A	1276.77	.	AC=2;AF=1.00;AN=2;BaseQRankSum=-1.548;ClippingRankSum=0.000;DP=32;ExcessHet=3.0103;FS=0.000;MLEAC=2;MLEAF=1.00;MQ=42.08;MQRankSum=1.827;QD=29.16;ReadPosRankSum=-1.626;SOR=3.193	GT:AD:DP:GQ:PL	1/1:1,30:31:48:1305,48,0
3R	1620284	.	A	ACTTAAGGAAATGGATTTCCAACAATT	1267.73	.	AC=2;AF=1.00;AN=2;BaseQRankSum=-0.420;ClippingRankSum=0.000;DP=33;ExcessHet=3.0103;FS=0.000;MLEAC=2;MLEAF=1.00;MQ=42.14;MQRankSum=1.827;QD=27.22;ReadPosRankSum=-1.626;SOR=3.193	GT:AD:DP:GQ:PL	1/1:1,30:31:48:1305,48,0
3R	1620315	.	A	G	244.28	.	AC=2;AF=1.00;AN=2;BaseQRankSum=1.042;ClippingRankSum=0.000;DP=15;ExcessHet=3.0103;FS=0.000;MLEAC=2;MLEAF=1.00;MQ=40.93;MQRankSum=1.955;QD=20.36;ReadPosRankSum=-1.165;SOR=3.611	GT:AD:DP:GQ:PL	1/1:1,11:12:9:272,9,0
3R	1620347	.	GAATA	G	53.70	.	AC=2;AF=1.00;AN=2;DP=5;ExcessHet=3.0103;FS=0.000;MLEAC=2;MLEAF=1.00;MQ=41.92;QD=26.85;SOR=2.303	GT:AD:DP:GQ:PL	1/1:0,2:2:6:90,6,0
3R	1620355	.	GAA	G	53.70	.	AC=2;AF=1.00;AN=2;DP=4;ExcessHet=3.0103;FS=0.000;MLEAC=2;MLEAF=1.00;MQ=41.38;QD=26.85;SOR=2.303	GT:AD:DP:GQ:PL	1/1:0,2:2:6:90,6,0
3R	1620359	.	GAA	G	53.70	.	AC=2;AF=1.00;AN=2;DP=4;ExcessHet=3.0103;FS=0.000;MLEAC=2;MLEAF=1.00;MQ=41.38;QD=26.85;SOR=2.303	GT:AD:DP:GQ:PL	1/1:0,2:2:6:90,6,0
3R	1620362	.	TAAA	T	53.70	.	AC=2;AF=1.00;AN=2;DP=4;ExcessHet=3.0103;FS=0.000;MLEAC=2;MLEAF=1.00;MQ=41.38;QD=26.85;SOR=2.303	GT:AD:DP:GQ:PL	1/1:0,2:2:6:90,6,0
3R	1620373	.	A	T	62.74	.	AC=2;AF=1.00;AN=2;DP=3;ExcessHet=3.0103;FS=0.000;MLEAC=2;MLEAF=1.00;MQ=43.02;QD=27.59;SOR=1.609	GT:AD:DP:GQ:PL	1/1:0,1:1:6:90,6,0
3R	1620427	.	A	AATG	34.73	.	AC=1;AF=0.500;AN=2;BaseQRankSum=0.524;ClippingRankSum=0.000;DP=9;ExcessHet=3.0103;FS=3.979;MLEAC=1;MLEAF=0.500;MQ=43.68;MQRankSum=-0.967;QD=5.79;ReadPosRankSum=0.000;SOR=2.225	GT:AD:DP:GQ:PL	0/1:4,2:6:72:72,0,162
3R	1620453	.	T	C	33.77	.	AC=1;AF=0.500;AN=2;BaseQRankSum=1.006;ClippingRankSum=0.000;DP=8;ExcessHet=3.0103;FS=8.451;MLEAC=1;MLEAF=0.500;MQ=43.64;MQRankSum=-0.792;QD=4.82;ReadPosRankSum=-1.718;SOR=2.788	GT:AD:DP:GQ:PL	0/1:4,3:7:62:62,0,68
3R	1620513	.	T	G	36.77	.	AC=1;AF=0.500;AN=2;BaseQRankSum=-0.385;ClippingRankSum=0.000;DP=7;ExcessHet=3.0103;FS=10.000;MLEAC=1;MLEAF=0.500;MQ=42.60;MQRankSum=0.674;QD=6.13;ReadPosRankSum=0.674;SOR=2.776	GT:AD:DP:GQ:PL	0/1:3,3:6:65:65,0,66
3R	1620595	.	A	T	52.77	.	AC=1;AF=0.500;AN=2;BaseQRankSum=-0.967;ClippingRankSum=0.000;DP=5;ExcessHet=3.0103;FS=4.771;MLEAC=1;MLEAF=0.500;MQ=41.62;MQRankSum=0.967;QD=17.59;ReadPosRankSum=0.967;SOR=2.225	GT:AD:DP:GQ:PL	0/1:1,2:3:36:81,0,36
3R	1620600	.	T	G	52.77	.	AC=1;AF=0.500;AN=2;BaseQRankSum=-0.967;ClippingRankSum=0.000;DP=5;ExcessHet=3.0103;FS=4.771;MLEAC=1;MLEAF=0.500;MQ=41.62;MQRankSum=0.967;QD=17.59;ReadPosRankSum=0.967;SOR=2.225	GT:AD:DP:GQ:PL	0/1:1,2:3:36:81,0,36
3R	1622834	.	A	ATACCTGAGCCAGTTTGTTTTGCTAGAAGCCAATCTGATT	43.75	.	AC=1;AF=0.500;AN=2;BaseQRankSum=-0.967;ClippingRankSum=0.000;DP=3;ExcessHet=3.0103;FS=0.000;MLEAC=1;MLEAF=0.500;MQ=40.10;MQRankSum=0.967;QD=14.58;ReadPosRankSum=-0.431;SOR=1.179	GT:AD:DP:GQ:PL	0/1:1,2:3:23:81,0,23
3R	1623101	.	GGA	G	40.73	.	AC=1;AF=0.500;AN=2;BaseQRankSum=0.967;ClippingRankSum=0.000;DP=7;ExcessHet=3.0103;FS=0.000;MLEAC=1;MLEAF=0.500;MQ=43.02;MQRankSum=0.000;QD=10.18;ReadPosRankSum=1.383;SOR=2.303	GT:AD:DP:GQ:PL	0/1:2,2:4:78:78,0,104
3R	1623103	.	A	ACTC	40.73	.	AC=1;AF=0.500;AN=2;BaseQRankSum=-0.674;ClippingRankSum=0.000;DP=7;ExcessHet=3.0103;FS=0.000;MLEAC=1;MLEAF=0.500;MQ=43.02;MQRankSum=0.000;QD=10.18;ReadPosRankSum=1.383;SOR=2.303	GT:AD:DP:GQ:PL	0/1:2,2:4:78:78,0,104
3R	1624221	.	A	G	83.03	.	AC=2;AF=1.00;AN=2;DP=4;ExcessHet=3.0103;FS=0.000;MLEAC=2;MLEAF=1.00;MQ=38.01;QD=20.76;SOR=3.258	GT:AD:DP:GQ:PL	1/1:0,4:4:12:111,12,0
3R	1624233	.	A	C	52.28	.	AC=2;AF=1.00;AN=2;DP=3;ExcessHet=3.0103;FS=0.000;MLEAC=2;MLEAF=1.00;MQ=35.80;QD=17.43;SOR=2.833	GT:AD:DP:GQ:PL	1/1:0,3:3:9:80,9,0
3R	1624569	.	A	AGTTAT	367.74	.	AC=2;AF=1.00;AN=2;DP=9;ExcessHet=3.0103;FS=0.000;MLEAC=2;MLEAF=1.00;MQ=34.93;QD=30.69;SOR=2.093	GT:AD:DP:GQ:PL	1/1:0,9:9:27:405,27,0
3R	1624571	.	C	T	376.78	.	AC=2;AF=1.00;AN=2;DP=9;ExcessHet=3.0103;FS=0.000;MLEAC=2;MLEAF=1.00;MQ=34.93;QD=30.40;SOR=2.093	GT:AD:DP:GQ:PL	1/1:0,9:9:27:405,27,0
3R	1624622	.	A	G	44.88	.	AC=1;AF=0.500;AN=2;BaseQRankSum=0.674;ClippingRankSum=0.000;DP=4;ExcessHet=3.0103;FS=0.000;MLEAC=1;MLEAF=0.500;MQ=36.00;MQRankSum=-1.150;QD=11.22;ReadPosRankSum=0.319;SOR=1.609	GT:AD:DP:GQ:PL	0/1:1,3:4:16:73,0,16
3R	1625003	.	C	T	431.77	.	AC=2;AF=1.00;AN=2;BaseQRankSum=1.877;ClippingRankSum=0.000;DP=18;ExcessHet=3.0103;FS=9.542;MLEAC=2;MLEAF=1.00;MQ=39.58;MQRankSum=-1.510;QD=23.99;ReadPosRankSum=-1.451;SOR=4.284	GT:AD:DP:GQ:PL	1/1:1,17:18:29:460,29,0
3R	1625149	.	A	T	671.77	.	AC=2;AF=1.00;AN=2;DP=26;ExcessHet=3.0103;FS=0.000;MLEAC=2;MLEAF=1.00;MQ=39.50;QD=26.87;SOR=6.518	GT:AD:DP:GQ:PL	1/1:0,25:25:75:700,75,0
3R	1625424	.	A	G	889.77	.	AC=2;AF=1.00;AN=2;DP=34;ExcessHet=3.0103;FS=0.000;MLEAC=2;MLEAF=1.00;MQ=40.11;QD=26.96;SOR=7.054	GT:AD:DP:GQ:PL	1/1:0,33:33:99:918,99,0
3R	1625438	.	C	A	1031.77	.	AC=2;AF=1.00;AN=2;DP=39;ExcessHet=3.0103;FS=0.000;MLEAC=2;MLEAF=1.00;MQ=39.61;QD=27.15;SOR=7.328	GT:AD:DP:GQ:PL	1/1:0,38:38:99:1060,114,0
3R	1625467	.	G	GATTCAACTTCTAATCT	217.80	.	AC=2;AF=1.00;AN=2;DP=38;ExcessHet=3.0103;FS=0.000;MLEAC=2;MLEAF=1.00;MQ=39.48;QD=35.87;SOR=3.912	GT:AD:DP:GQ:PL	1/1:0,6:6:18:255,18,0
3R	1625475	.	A	AG	217.80	.	AC=2;AF=1.00;AN=2;DP=8;ExcessHet=3.0103;FS=0.000;MLEAC=2;MLEAF=1.00;MQ=36.00;QD=29.11;SOR=3.912	GT:AD:DP:GQ:PL	1/1:0,6:6:18:255,18,0
3R	1625477	.	A	ACAAC	217.80	.	AC=2;AF=1.00;AN=2;DP=6;ExcessHet=3.0103;FS=0.000;MLEAC=2;MLEAF=1.00;MQ=36.00;QD=31.52;SOR=3.912	GT:AD:DP:GQ:PL	1/1:0,6:6:18:255,18,0
3R	1625479	.	G	GAAGATGTTAACTCCAATTT	217.80	.	AC=2;AF=1.00;AN=2;DP=6;ExcessHet=3.0103;FS=0.000;MLEAC=2;MLEAF=1.00;MQ=36.00;QD=30.65;SOR=3.912	GT:AD:DP:GQ:PL	1/1:0,6:6:18:255,18,0
3R	1625482	.	G	GAAGTATGCAAATAAGAA	217.80	.	AC=2;AF=1.00;AN=2;DP=6;ExcessHet=3.0103;FS=0.000;MLEAC=2;MLEAF=1.00;MQ=36.00;QD=26.46;SOR=3.912	GT:AD:DP:GQ:PL	1/1:0,6:6:18:255,18,0
3R	1625485	.	G	GAGAACATGACAGAAGTTCTTAAAGAAAATTATTAT	217.80	.	AC=2;AF=1.00;AN=2;DP=6;ExcessHet=3.0103;FS=0.000;MLEAC=2;MLEAF=1.00;MQ=36.00;QD=34.63;SOR=3.912	GT:AD:DP:GQ:PL	1/1:0,6:6:18:255,18,0
3R	1637582	.	C	G	49.77	.	AC=1;AF=0.500;AN=2;BaseQRankSum=-1.383;ClippingRankSum=0.000;DP=4;ExcessHet=3.0103;FS=0.000;MLEAC=1;MLEAF=0.500;MQ=44.00;MQRankSum=0.000;QD=12.44;ReadPosRankSum=0.000;SOR=0.105	GT:AD:DP:GQ:PL	0/1:2,2:4:78:78,0,133
3R	1637588	.	T	A	49.77	.	AC=1;AF=0.500;AN=2;BaseQRankSum=0.000;ClippingRankSum=0.000;DP=4;ExcessHet=3.0103;FS=0.000;MLEAC=1;MLEAF=0.500;MQ=44.00;MQRankSum=0.000;QD=12.44;ReadPosRankSum=0.000;SOR=0.105	GT:AD:DP:GQ:PL	0/1:2,2:4:78:78,0,133
3R	1637598	.	T	G	46.77	.	AC=1;AF=0.500;AN=2;BaseQRankSum=-1.645;ClippingRankSum=0.000;DP=5;ExcessHet=3.0103;FS=3.979;MLEAC=1;MLEAF=0.500;MQ=44.00;MQRankSum=0.000;QD=9.35;ReadPosRankSum=1.036;SOR=0.061	GT:AD:DP:GQ:PL	0/1:3,2:5:75:75,0,165
3R	1641579	.	A	T	33.74	.	AC=2;AF=1.00;AN=2;DP=2;ExcessHet=3.0103;FS=0.000;MLEAC=2;MLEAF=1.00;MQ=36.88;QD=16.87;SOR=0.693	GT:AD:DP:GQ:PL	1/1:0,2:2:6:61,6,0
3R	1641666	.	T	TTGTGTGCACTTCATGTGGAGTTCGGGAGTTTTGGGTTGGAGGCG	53.70	.	AC=2;AF=1.00;AN=2;DP=2;ExcessHet=3.0103;FS=0.000;MLEAC=2;MLEAF=1.00;MQ=41.00;QD=26.85;SOR=2.303	GT:AD:DP:GQ:PL	1/1:0,2:2:6:90,6,0
3R	1641903	.	G	A	35.77	.	AC=1;AF=0.500;AN=2;BaseQRankSum=-0.967;ClippingRankSum=0.000;DP=3;ExcessHet=3.0103;FS=0.000;MLEAC=1;MLEAF=0.500;MQ=40.14;MQRankSum=0.431;QD=11.92;ReadPosRankSum=0.431;SOR=1.609	GT:AD:DP:GQ:PL	0/1:2,1:3:61:64,0,61
3R	1641914	.	T	C	54.77	.	AC=1;AF=0.500;AN=2;BaseQRankSum=-0.189;ClippingRankSum=0.000;DP=6;ExcessHet=3.0103;FS=0.000;MLEAC=1;MLEAF=0.500;MQ=36.32;MQRankSum=0.000;QD=9.13;ReadPosRankSum=-0.189;SOR=0.991	GT:AD:DP:GQ:PL	0/1:3,3:6:83:83,0,90
3R	1641969	.	T	G	36.77	.	AC=1;AF=0.500;AN=2;BaseQRankSum=-0.253;ClippingRankSum=0.000;DP=6;ExcessHet=3.0103;FS=3.979;MLEAC=1;MLEAF=0.500;MQ=35.73;MQRankSum=0.674;QD=7.35;ReadPosRankSum=0.524;SOR=0.859	GT:AD:DP:GQ:PL	0/1:2,3:5:39:65,0,39
3R	1642053	.	C	T	39.77	.	AC=1;AF=0.500;AN=2;BaseQRankSum=-0.842;ClippingRankSum=0.000;DP=10;ExcessHet=3.0103;FS=3.680;MLEAC=1;MLEAF=0.500;MQ=35.17;MQRankSum=0.000;QD=4.97;ReadPosRankSum=-1.282;SOR=0.039	GT:AD:DP:GQ:PL	0/1:4,4:8:68:68,0,92
3R	1646652	.	GA	G	253.73	.	AC=1;AF=0.500;AN=2;BaseQRankSum=0.399;ClippingRankSum=0.000;DP=23;ExcessHet=3.0103;FS=0.000;MLEAC=1;MLEAF=0.500;MQ=42.13;MQRankSum=0.038;QD=11.03;ReadPosRankSum=-0.162;SOR=0.512	GT:AD:DP:GQ:PL	0/1:15,8:23:99:291,0,5186
3R	1646655	.	ATGACCTAACTAAGAGCCTGTTTCCAGCCGCCGTCGC	A	235.73	.	AC=1;AF=0.500;AN=2;BaseQRankSum=-1.789;ClippingRankSum=0.000;DP=29;ExcessHet=3.0103;FS=0.000;MLEAC=1;MLEAF=0.500;MQ=42.10;MQRankSum=0.087;QD=8.13;SOR=0.495	GT:AD:DP:GQ:PL	0/1:21,8:29:99:273,0,6693
3R	1647156	.	T	G	109.77	.	AC=1;AF=0.500;AN=2;BaseQRankSum=0.321;ClippingRankSum=0.000;DP=29;ExcessHet=3.0103;FS=17.732;MLEAC=1;MLEAF=0.500;MQ=36.75;MQRankSum=-0.437;QD=3.79;ReadPosRankSum=-2.022;SOR=3.594	GT:AD:DP:GQ:PL	0/1:24,5:29:99:138,0,994
3R	1647157	.	T	G	109.77	.	AC=1;AF=0.500;AN=2;BaseQRankSum=-1.790;ClippingRankSum=0.000;DP=29;ExcessHet=3.0103;FS=17.732;MLEAC=1;MLEAF=0.500;MQ=36.75;MQRankSum=-0.437;QD=3.79;ReadPosRankSum=-2.022;SOR=3.594	GT:AD:DP:GQ:PL	0/1:24,5:29:99:138,0,994
3R	1647181	.	A	ACGGGAACGGCTGCTGAGCTGGATTAGACCTCGCG	105.73	.	AC=1;AF=0.500;AN=2;BaseQRankSum=0.758;ClippingRankSum=0.000;DP=28;ExcessHet=3.0103;FS=17.975;MLEAC=1;MLEAF=0.500;MQ=36.51;MQRankSum=-0.409;QD=3.92;ReadPosRankSum=-1.001;SOR=3.593	GT:AD:DP:GQ:PL	0/1:22,5:27:99:143,0,909
3R	1647203	.	A	G	67.77	.	AC=1;AF=0.500;AN=2;BaseQRankSum=0.613;ClippingRankSum=0.000;DP=27;ExcessHet=3.0103;FS=19.221;MLEAC=1;MLEAF=0.500;MQ=36.55;MQRankSum=-0.931;QD=2.51;ReadPosRankSum=-0.909;SOR=3.225	GT:AD:DP:GQ:PL	0/1:23,4:27:96:96,0,996
3R	1647204	.	G	A	69.77	.	AC=1;AF=0.500;AN=2;BaseQRankSum=1.424;ClippingRankSum=0.000;DP=27;ExcessHet=3.0103;FS=19.221;MLEAC=1;MLEAF=0.500;MQ=36.55;MQRankSum=-0.931;QD=2.58;ReadPosRankSum=-1.221;SOR=3.225	GT:AD:DP:GQ:PL	0/1:23,4:27:98:98,0,954
3R	1647395	.	C	A	37.77	.	AC=1;AF=0.500;AN=2;BaseQRankSum=0.447;ClippingRankSum=0.000;DP=11;ExcessHet=3.0103;FS=0.000;MLEAC=1;MLEAF=0.500;MQ=35.32;MQRankSum=2.744;QD=3.43;ReadPosRankSum=-0.955;SOR=0.693	GT:AD:DP:GQ:PL	0/1:8,3:11:66:66,0,186
3R	1647510	.	G	GT	98.73	.	AC=1;AF=0.500;AN=2;BaseQRankSum=-1.125;ClippingRankSum=0.000;DP=11;ExcessHet=3.0103;FS=0.000;MLEAC=1;MLEAF=0.500;MQ=34.65;MQRankSum=1.562;QD=8.98;ReadPosRankSum=-0.269;SOR=1.270	GT:AD:DP:GQ:PL	0/1:4,7:11:60:136,0,60
3R	1647573	.	C	T	172.77	.	AC=1;AF=0.500;AN=2;BaseQRankSum=1.242;ClippingRankSum=0.000;DP=9;ExcessHet=3.0103;FS=0.000;MLEAC=1;MLEAF=0.500;MQ=34.20;MQRankSum=0.956;QD=21.60;ReadPosRankSum=0.135;SOR=1.179	GT:AD:DP:GQ:PL	0/1:3,5:8:99:201,0,122
3R	1647580	.	A	G	172.77	.	AC=1;AF=0.500;AN=2;BaseQRankSum=-1.465;ClippingRankSum=0.000;DP=9;ExcessHet=3.0103;FS=0.000;MLEAC=1;MLEAF=0.500;MQ=34.20;MQRankSum=0.956;QD=21.60;ReadPosRankSum=0.414;SOR=1.179	GT:AD:DP:GQ:PL	0/1:3,5:8:99:201,0,122
3R	1674804	.	G	T	30.77	.	AC=1;AF=0.500;AN=2;BaseQRankSum=0.619;ClippingRankSum=0.000;DP=8;ExcessHet=3.0103;FS=3.332;MLEAC=1;MLEAF=0.500;MQ=36.71;MQRankSum=-0.732;QD=3.85;ReadPosRankSum=-1.029;SOR=2.303	GT:AD:DP:GQ:PL	0/1:5,3:8:59:59,0,110
3R	1674961	.	T	C	139.77	.	AC=1;AF=0.500;AN=2;BaseQRankSum=2.842;ClippingRankSum=0.000;DP=17;ExcessHet=3.0103;FS=0.000;MLEAC=1;MLEAF=0.500;MQ=30.91;MQRankSum=-1.545;QD=8.22;ReadPosRankSum=0.000;SOR=0.693	GT:AD:DP:GQ:PL	0/1:12,5:17:99:168,0,731
3R	1674967	.	G	A	178.77	.	AC=1;AF=0.500;AN=2;BaseQRankSum=-0.653;ClippingRankSum=0.000;DP=21;ExcessHet=3.0103;FS=0.000;MLEAC=1;MLEAF=0.500;MQ=31.29;MQRankSum=-2.082;QD=8.51;ReadPosRankSum=-0.312;SOR=0.627	GT:AD:DP:GQ:PL	0/1:15,6:21:99:207,0,770
3R	1674975	.	A	G	220.77	.	AC=1;AF=0.500;AN=2;BaseQRankSum=1.021;ClippingRankSum=0.000;DP=22;ExcessHet=3.0103;FS=0.000;MLEAC=1;MLEAF=0.500;MQ=31.15;MQRankSum=-2.205;QD=10.03;ReadPosRankSum=-1.093;SOR=0.760	GT:AD:DP:GQ:PL	0/1:15,7:22:99:249,0,767
3R	1674980	.	G	GCATA	316.73	.	AC=1;AF=0.500;AN=2;BaseQRankSum=0.236;ClippingRankSum=0.000;DP=24;ExcessHet=3.0103;FS=0.000;MLEAC=1;MLEAF=0.500;MQ=31.29;MQRankSum=-2.440;QD=13.20;ReadPosRankSum=-1.288;SOR=0.818	GT:AD:DP:GQ:PL	0/1:16,8:24:99:354,0,800
3R	1674982	.	G	GT	316.73	.	AC=1;AF=0.500;AN=2;BaseQRankSum=-0.113;ClippingRankSum=0.000;DP=26;ExcessHet=3.0103;FS=0.000;MLEAC=1;MLEAF=0.500;MQ=31.05;MQRankSum=-2.638;QD=12.18;ReadPosRankSum=-1.846;SOR=1.061	GT:AD:DP:GQ:PL	0/1:16,10:26:99:354,0,800
3R	1674998	.	C	T	220.77	.	AC=1;AF=0.500;AN=2;BaseQRankSum=-2.036;ClippingRankSum=0.000;DP=27;ExcessHet=3.0103;FS=0.000;MLEAC=1;MLEAF=0.500;MQ=30.75;MQRankSum=-2.318;QD=8.18;ReadPosRankSum=-0.464;SOR=0.245	GT:AD:DP:GQ:PL	0/1:18,9:27:99:249,0,396
3R	1675092	.	G	A	156.77	.	AC=1;AF=0.500;AN=2;BaseQRankSum=0.020;ClippingRankSum=0.000;DP=37;ExcessHet=3.0103;FS=5.148;MLEAC=1;MLEAF=0.500;MQ=32.24;MQRankSum=-1.703;QD=4.24;ReadPosRankSum=-1.305;SOR=2.093	GT:AD:DP:GQ:PL	0/1:30,7:37:99:185,0,1501
3R	1675101	.	C	T	130.77	.	AC=1;AF=0.500;AN=2;BaseQRankSum=3.220;ClippingRankSum=0.000;DP=37;ExcessHet=3.0103;FS=2.434;MLEAC=1;MLEAF=0.500;MQ=32.54;MQRankSum=-1.600;QD=3.53;ReadPosRankSum=-0.658;SOR=1.795	GT:AD:DP:GQ:PL	0/1:31,6:37:99:159,0,1504
3R	1675549	.	G	A	289.77	.	AC=1;AF=0.500;AN=2;BaseQRankSum=0.168;ClippingRankSum=0.000;DP=55;ExcessHet=3.0103;FS=29.078;MLEAC=1;MLEAF=0.500;MQ=37.24;MQRankSum=-5.309;QD=5.27;ReadPosRankSum=-1.781;SOR=4.975	GT:AD:DP:GQ:PL	0/1:44,11:55:99:318,0,1945
3R	1675551	.	A	G	289.77	.	AC=1;AF=0.500;AN=2;BaseQRankSum=-1.896;ClippingRankSum=0.000;DP=56;ExcessHet=3.0103;FS=28.845;MLEAC=1;MLEAF=0.500;MQ=37.25;MQRankSum=-5.311;QD=5.17;ReadPosRankSum=-1.807;SOR=4.975	GT:AD:DP:GQ:PL	0/1:45,11:56:99:318,0,1945
3R	1675562	.	T	TC	336.73	.	AC=1;AF=0.500;AN=2;BaseQRankSum=0.815;ClippingRankSum=0.000;DP=55;ExcessHet=3.0103;FS=38.529;MLEAC=1;MLEAF=0.500;MQ=36.96;MQRankSum=-5.454;QD=6.12;ReadPosRankSum=-3.463;SOR=5.133	GT:AD:DP:GQ:PL	0/1:43,12:55:99:374,0,2241
3R	1675564	.	T	TATTACCCGGACTTAAAACATTTGATGGAA	210.73	.	AC=1;AF=0.500;AN=2;BaseQRankSum=-2.989;ClippingRankSum=0.000;DP=55;ExcessHet=3.0103;FS=21.415;MLEAC=1;MLEAF=0.500;MQ=36.96;MQRankSum=-4.135;QD=4.13;ReadPosRankSum=-2.363;SOR=3.901	GT:AD:DP:GQ:PL	0/1:43,8:51:99:248,0,2250
3R	1675776	.	G	GCCTA	117.73	.	AC=1;AF=0.500;AN=2;BaseQRankSum=-0.872;ClippingRankSum=0.000;DP=39;ExcessHet=3.0103;FS=27.416;MLEAC=1;MLEAF=0.500;MQ=37.96;MQRankSum=-2.142;QD=3.10;ReadPosRankSum=-0.263;SOR=3.895	GT:AD:DP:GQ:PL	0/1:32,6:38:99:155,0,1326
3R	1675977	.	T	A	49.77	.	AC=1;AF=0.500;AN=2;BaseQRankSum=3.254;ClippingRankSum=0.000;DP=19;ExcessHet=3.0103;FS=6.539;MLEAC=1;MLEAF=0.500;MQ=33.61;MQRankSum=0.735;QD=2.62;ReadPosRankSum=-2.925;SOR=0.875	GT:AD:DP:GQ:PL	0/1:16,3:19:78:78,0,663
3R	1675978	.	C	A	49.77	.	AC=1;AF=0.500;AN=2;BaseQRankSum=2.763;ClippingRankSum=0.000;DP=19;ExcessHet=3.0103;FS=6.539;MLEAC=1;MLEAF=0.500;MQ=33.61;MQRankSum=0.735;QD=2.62;ReadPosRankSum=-2.925;SOR=0.875	GT:AD:DP:GQ:PL	0/1:16,3:19:78:78,0,663
3R	1676020	.	A	C	66.77	.	AC=1;AF=0.500;AN=2;BaseQRankSum=-1.109;ClippingRankSum=0.000;DP=23;ExcessHet=3.0103;FS=9.881;MLEAC=1;MLEAF=0.500;MQ=33.44;MQRankSum=1.188;QD=2.90;ReadPosRankSum=-1.220;SOR=1.426	GT:AD:DP:GQ:PL	0/1:19,4:23:95:95,0,454
3R	1676064	.	G	A	433.77	.	AC=1;AF=0.500;AN=2;BaseQRankSum=1.408;ClippingRankSum=0.000;DP=41;ExcessHet=3.0103;FS=12.818;MLEAC=1;MLEAF=0.500;MQ=31.60;MQRankSum=-1.506;QD=10.58;ReadPosRankSum=-0.182;SOR=2.098	GT:AD:DP:GQ:PL	0/1:28,13:41:99:462,0,1122
3R	1676075	.	G	A	469.77	.	AC=1;AF=0.500;AN=2;BaseQRankSum=1.169;ClippingRankSum=0.000;DP=44;ExcessHet=3.0103;FS=12.364;MLEAC=1;MLEAF=0.500;MQ=31.07;MQRankSum=-1.406;QD=10.68;ReadPosRankSum=0.592;SOR=2.280	GT:AD:DP:GQ:PL	0/1:30,14:44:99:498,0,1218
3R	1676076	.	T	C	466.77	.	AC=1;AF=0.500;AN=2;BaseQRankSum=0.378;ClippingRankSum=0.000;DP=44;ExcessHet=3.0103;FS=12.364;MLEAC=1;MLEAF=0.500;MQ=31.07;MQRankSum=-1.406;QD=10.61;ReadPosRankSum=0.605;SOR=2.280	GT:AD:DP:GQ:PL	0/1:30,14:44:99:495,0,1260
3R	1676090	.	A	G	502.73	.	AC=1;AF=0.500;AN=2;BaseQRankSum=-1.110;ClippingRankSum=0.000;DP=43;ExcessHet=3.0103;FS=9.558;MLEAC=1;MLEAF=0.500;MQ=31.08;MQRankSum=-1.343;QD=11.69;ReadPosRankSum=0.843;SOR=2.187	GT:AD:DP:GQ:PL	0/1:29,14:43:99:540,0,1215
3R	1676093	.	C	T	505.77	.	AC=1;AF=0.500;AN=2;BaseQRankSum=0.895;ClippingRankSum=0.000;DP=45;ExcessHet=3.0103;FS=5.039;MLEAC=1;MLEAF=0.500;MQ=31.08;MQRankSum=-1.948;QD=11.24;ReadPosRankSum=0.528;SOR=1.773	GT:AD:DP:GQ:PL	0/1:31,14:45:99:534,0,1281
3R	1676099	.	A	G	640.77	.	AC=1;AF=0.500;AN=2;BaseQRankSum=0.377;ClippingRankSum=0.000;DP=47;ExcessHet=3.0103;FS=4.482;MLEAC=1;MLEAF=0.500;MQ=31.15;MQRankSum=-1.177;QD=13.63;ReadPosRankSum=-0.273;SOR=1.546	GT:AD:DP:GQ:PL	0/1:29,18:47:99:669,0,1164
3R	1676114	.	T	C	674.77	.	AC=1;AF=0.500;AN=2;BaseQRankSum=-1.893;ClippingRankSum=0.000;DP=52;ExcessHet=3.0103;FS=2.612;MLEAC=1;MLEAF=0.500;MQ=30.95;MQRankSum=-0.426;QD=12.98;ReadPosRankSum=-0.760;SOR=1.165	GT:AD:DP:GQ:PL	0/1:34,18:52:99:703,0,1350
3R	1676118	.	A	G	843.77	.	AC=1;AF=0.500;AN=2;BaseQRankSum=0.240;ClippingRankSum=0.000;DP=54;ExcessHet=3.0103;FS=3.856;MLEAC=1;MLEAF=0.500;MQ=31.38;MQRankSum=0.070;QD=15.63;ReadPosRankSum=-2.039;SOR=1.239	GT:AD:DP:GQ:PL	0/1:31,23:54:99:872,0,1232
3R	1676122	.	A	G	888.77	.	AC=1;AF=0.500;AN=2;BaseQRankSum=-2.304;ClippingRankSum=0.000;DP=53;ExcessHet=3.0103;FS=1.124;MLEAC=1;MLEAF=0.500;MQ=31.37;MQRankSum=0.117;QD=16.77;ReadPosRankSum=-2.469;SOR=0.965	GT:AD:DP:GQ:PL	0/1:30,23:53:99:917,0,1187
3R	1676130	.	A	C	674.77	.	AC=1;AF=0.500;AN=2;BaseQRankSum=-1.485;ClippingRankSum=0.000;DP=54;ExcessHet=3.0103;FS=0.000;MLEAC=1;MLEAF=0.500;MQ=31.31;MQRankSum=0.225;QD=12.50;ReadPosRankSum=-2.052;SOR=0.569	GT:AD:DP:GQ:PL	0/1:34,20:54:99:703,0,1334
3R	1676132	.	G	A	930.77	.	AC=1;AF=0.500;AN=2;BaseQRankSum=2.740;ClippingRankSum=0.000;DP=53;ExcessHet=3.0103;FS=2.446;MLEAC=1;MLEAF=0.500;MQ=31.29;MQRankSum=0.063;QD=17.56;ReadPosRankSum=-3.004;SOR=1.105	GT:AD:DP:GQ:PL	0/1:29,24:53:99:959,0,1184
3R	1676138	.	T	TATAA	891.73	.	AC=1;AF=0.500;AN=2;BaseQRankSum=-0.954;ClippingRankSum=0.000;DP=49;ExcessHet=3.0103;FS=0.000;MLEAC=1;MLEAF=0.500;MQ=31.42;MQRankSum=0.454;QD=18.20;ReadPosRankSum=-3.569;SOR=0.873	GT:AD:DP:GQ:PL	0/1:26,23:49:99:929,0,1019
3R	1676140	.	G	GGATTTCGCATCAATAGCTAGACCTT	891.73	.	AC=1;AF=0.500;AN=2;BaseQRankSum=4.086;ClippingRankSum=0.000;DP=47;ExcessHet=3.0103;FS=2.774;MLEAC=1;MLEAF=0.500;MQ=31.32;MQRankSum=0.313;QD=18.97;ReadPosRankSum=-3.148;SOR=1.246	GT:AD:DP:GQ:PL	0/1:26,21:47:99:929,0,1019
3R	1676142	.	G	GACGA	721.73	.	AC=1;AF=0.500;AN=2;BaseQRankSum=-0.776;ClippingRankSum=0.000;DP=46;ExcessHet=3.0103;FS=0.000;MLEAC=1;MLEAF=0.500;MQ=31.60;MQRankSum=0.914;QD=15.69;ReadPosRankSum=-2.734;SOR=0.646	GT:AD:DP:GQ:PL	0/1:26,20:46:99:759,0,1026
3R	1676144	.	T	TATTCTGAA	724.73	.	AC=1;AF=0.500;AN=2;BaseQRankSum=0.806;ClippingRankSum=0.000;DP=46;ExcessHet=3.0103;FS=1.173;MLEAC=1;MLEAF=0.500;MQ=31.60;MQRankSum=0.547;QD=15.76;ReadPosRankSum=-2.749;SOR=0.883	GT:AD:DP:GQ:PL	0/1:26,20:46:99:762,0,1032
3R	1676154	.	T	C	775.77	.	AC=1;AF=0.500;AN=2;BaseQRankSum=0.024;ClippingRankSum=0.000;DP=46;ExcessHet=3.0103;FS=1.225;MLEAC=1;MLEAF=0.500;MQ=31.83;MQRankSum=0.844;QD=16.86;ReadPosRankSum=-2.637;SOR=1.032	GT:AD:DP:GQ:PL	0/1:25,21:46:99:804,0,1029
3R	1676168	.	T	A	535.77	.	AC=1;AF=0.500;AN=2;BaseQRankSum=2.460;ClippingRankSum=0.000;DP=35;ExcessHet=3.0103;FS=0.000;MLEAC=1;MLEAF=0.500;MQ=32.16;MQRankSum=1.475;QD=15.31;ReadPosRankSum=-1.297;SOR=0.472	GT:AD:DP:GQ:PL	0/1:21,14:35:99:564,0,879
3R	1676193	.	G	C	444.77	.	AC=1;AF=0.500;AN=2;BaseQRankSum=2.038;ClippingRankSum=0.000;DP=30;ExcessHet=3.0103;FS=1.564;MLEAC=1;MLEAF=0.500;MQ=33.02;MQRankSum=2.152;QD=14.83;ReadPosRankSum=-1.341;SOR=0.412	GT:AD:DP:GQ:PL	0/1:17,13:30:99:473,0,675
3R	1676444	.	G	A	332.77	.	AC=2;AF=1.00;AN=2;DP=12;ExcessHet=3.0103;FS=0.000;MLEAC=2;MLEAF=1.00;MQ=35.70;QD=27.73;SOR=3.611	GT:AD:DP:GQ:PL	1/1:0,12:12:36:361,36,0
3R	1677214	.	A	G	265.77	.	AC=1;AF=0.500;AN=2;BaseQRankSum=-3.730;ClippingRankSum=0.000;DP=36;ExcessHet=3.0103;FS=22.214;MLEAC=1;MLEAF=0.500;MQ=30.40;MQRankSum=-1.514;QD=7.38;ReadPosRankSum=1.186;SOR=4.614	GT:AD:DP:GQ:PL	0/1:27,9:36:99:294,0,1135
3R	1677218	.	T	A	268.77	.	AC=1;AF=0.500;AN=2;BaseQRankSum=-0.700;ClippingRankSum=0.000;DP=36;ExcessHet=3.0103;FS=22.214;MLEAC=1;MLEAF=0.500;MQ=30.75;MQRankSum=-1.588;QD=7.47;ReadPosRankSum=1.390;SOR=4.614	GT:AD:DP:GQ:PL	0/1:27,9:36:99:297,0,1107
3R	1677238	.	A	C	265.77	.	AC=1;AF=0.500;AN=2;BaseQRankSum=-1.020;ClippingRankSum=0.000;DP=34;ExcessHet=3.0103;FS=14.702;MLEAC=1;MLEAF=0.500;MQ=31.83;MQRankSum=-1.708;QD=7.82;ReadPosRankSum=1.383;SOR=3.841	GT:AD:DP:GQ:PL	0/1:26,8:34:99:294,0,1149
3R	1677254	.	T	A	137.77	.	AC=1;AF=0.500;AN=2;BaseQRankSum=2.155;ClippingRankSum=0.000;DP=36;ExcessHet=3.0103;FS=0.000;MLEAC=1;MLEAF=0.500;MQ=32.21;MQRankSum=-0.111;QD=3.94;ReadPosRankSum=0.706;SOR=0.536	GT:AD:DP:GQ:PL	0/1:25,10:35:99:166,0,732
3R	1677261	.	C	T	214.77	.	AC=1;AF=0.500;AN=2;BaseQRankSum=0.250;ClippingRankSum=0.000;DP=37;ExcessHet=3.0103;FS=8.095;MLEAC=1;MLEAF=0.500;MQ=32.23;MQRankSum=-0.767;QD=5.80;ReadPosRankSum=-0.186;SOR=2.921	GT:AD:DP:GQ:PL	0/1:30,7:37:99:243,0,1278
3R	1677262	.	T	C	214.77	.	AC=1;AF=0.500;AN=2;BaseQRankSum=0.459;ClippingRankSum=0.000;DP=39;ExcessHet=3.0103;FS=10.646;MLEAC=1;MLEAF=0.500;MQ=32.35;MQRankSum=-0.406;QD=5.51;ReadPosRankSum=-0.499;SOR=3.056	GT:AD:DP:GQ:PL	0/1:31,8:39:99:243,0,1278
3R	1677265	.	G	C	214.77	.	AC=1;AF=0.500;AN=2;BaseQRankSum=0.153;ClippingRankSum=0.000;DP=39;ExcessHet=3.0103;FS=10.646;MLEAC=1;MLEAF=0.500;MQ=32.35;MQRankSum=-0.406;QD=5.51;ReadPosRankSum=-0.591;SOR=3.056	GT:AD:DP:GQ:PL	0/1:31,8:39:99:243,0,1278
3R	1677292	.	G	C	177.77	.	AC=1;AF=0.500;AN=2;BaseQRankSum=0.905;ClippingRankSum=0.000;DP=36;ExcessHet=3.0103;FS=11.212;MLEAC=1;MLEAF=0.500;MQ=32.69;MQRankSum=-0.444;QD=4.94;ReadPosRankSum=-0.723;SOR=3.338	GT:AD:DP:GQ:PL	0/1:28,8:36:99:206,0,1081
3R	1677302	.	T	C	248.77	.	AC=1;AF=0.500;AN=2;BaseQRankSum=3.748;ClippingRankSum=0.000;DP=32;ExcessHet=3.0103;FS=15.340;MLEAC=1;MLEAF=0.500;MQ=32.81;MQRankSum=-1.308;QD=7.77;ReadPosRankSum=-1.285;SOR=4.103	GT:AD:DP:GQ:PL	0/1:24,8:32:99:277,0,973
3R	1677325	.	A	G	64.77	.	AC=1;AF=0.500;AN=2;BaseQRankSum=-0.247;ClippingRankSum=0.000;DP=28;ExcessHet=3.0103;FS=9.467;MLEAC=1;MLEAF=0.500;MQ=33.65;MQRankSum=-0.507;QD=2.31;ReadPosRankSum=1.051;SOR=3.258	GT:AD:DP:GQ:PL	0/1:24,4:28:93:93,0,1038
3R	1677335	.	G	A	61.77	.	AC=1;AF=0.500;AN=2;BaseQRankSum=1.386;ClippingRankSum=0.000;DP=30;ExcessHet=3.0103;FS=8.870;MLEAC=1;MLEAF=0.500;MQ=33.67;MQRankSum=-0.532;QD=2.06;ReadPosRankSum=1.069;SOR=2.985	GT:AD:DP:GQ:PL	0/1:26,4:30:90:90,0,1008
3R	1677367	.	C	T	53.77	.	AC=1;AF=0.500;AN=2;BaseQRankSum=2.154;ClippingRankSum=0.000;DP=27;ExcessHet=3.0103;FS=5.787;MLEAC=1;MLEAF=0.500;MQ=32.60;MQRankSum=0.242;QD=1.99;ReadPosRankSum=-1.844;SOR=2.799	GT:AD:DP:GQ:PL	0/1:23,4:27:82:82,0,905
3R	1677386	.	T	TGCGATAACGAGGCATC	245.73	.	AC=1;AF=0.500;AN=2;BaseQRankSum=-1.377;ClippingRankSum=0.000;DP=30;ExcessHet=3.0103;FS=11.301;MLEAC=1;MLEAF=0.500;MQ=32.11;MQRankSum=-0.550;QD=8.19;ReadPosRankSum=-2.205;SOR=3.309	GT:AD:DP:GQ:PL	0/1:24,6:30:99:283,0,997
3R	1677416	.	TA	T	264.73	.	AC=1;AF=0.500;AN=2;BaseQRankSum=-0.392;ClippingRankSum=0.000;DP=35;ExcessHet=3.0103;FS=17.777;MLEAC=1;MLEAF=0.500;MQ=31.50;MQRankSum=-1.652;QD=7.79;ReadPosRankSum=-2.186;SOR=3.025	GT:AD:DP:GQ:PL	0/1:25,9:34:99:302,0,1003
3R	1677439	.	A	AATAGAAAATGCCCCACCTC	249.73	.	AC=1;AF=0.500;AN=2;BaseQRankSum=0.189;ClippingRankSum=0.000;DP=44;ExcessHet=3.0103;FS=13.377;MLEAC=1;MLEAF=0.500;MQ=31.57;MQRankSum=-1.886;QD=5.68;ReadPosRankSum=-4.373;SOR=2.808	GT:AD:DP:GQ:PL	0/1:35,9:44:99:287,0,1440
3R	1677442	.	C	CACAGTACGTCCAATGGTCAGGTGGAAAGGTTCCACAGTACTCT	316.73	.	AC=1;AF=0.500;AN=2;BaseQRankSum=1.385;ClippingRankSum=0.000;DP=46;ExcessHet=3.0103;FS=18.789;MLEAC=1;MLEAF=0.500;MQ=31.43;MQRankSum=-2.197;QD=6.89;ReadPosRankSum=-4.781;SOR=3.245	GT:AD:DP:GQ:PL	0/1:36,10:46:99:354,0,1479
3R	1677521	.	T	A	157.77	.	AC=1;AF=0.500;AN=2;BaseQRankSum=2.139;ClippingRankSum=0.000;DP=43;ExcessHet=3.0103;FS=15.185;MLEAC=1;MLEAF=0.500;MQ=32.41;MQRankSum=-0.681;QD=3.67;ReadPosRankSum=-1.086;SOR=4.174	GT:AD:DP:GQ:PL	0/1:36,7:43:99:186,0,1527
3R	1677524	.	G	GC	145.73	.	AC=1;AF=0.500;AN=2;BaseQRankSum=1.536;ClippingRankSum=0.000;DP=43;ExcessHet=3.0103;FS=15.185;MLEAC=1;MLEAF=0.500;MQ=32.39;MQRankSum=-0.681;QD=3.39;ReadPosRankSum=-0.708;SOR=4.174	GT:AD:DP:GQ:PL	0/1:36,7:43:99:183,0,1551
3R	1677582	.	A	T	313.77	.	AC=1;AF=0.500;AN=2;BaseQRankSum=-0.387;ClippingRankSum=0.000;DP=36;ExcessHet=3.0103;FS=17.946;MLEAC=1;MLEAF=0.500;MQ=31.69;MQRankSum=-2.299;QD=8.72;ReadPosRankSum=-0.495;SOR=4.235	GT:AD:DP:GQ:PL	0/1:26,10:36:99:342,0,1255
3R	1677589	.	C	A	364.77	.	AC=1;AF=0.500;AN=2;BaseQRankSum=0.261;ClippingRankSum=0.000;DP=33;ExcessHet=3.0103;FS=18.248;MLEAC=1;MLEAF=0.500;MQ=31.85;MQRankSum=-2.332;QD=11.05;ReadPosRankSum=-1.894;SOR=4.310	GT:AD:DP:GQ:PL	0/1:22,11:33:99:393,0,1202
3R	1677592	.	A	C	364.77	.	AC=1;AF=0.500;AN=2;BaseQRankSum=-1.323;ClippingRankSum=0.000;DP=34;ExcessHet=3.0103;FS=17.633;MLEAC=1;MLEAF=0.500;MQ=31.91;MQRankSum=-2.377;QD=10.73;ReadPosRankSum=-1.699;SOR=4.174	GT:AD:DP:GQ:PL	0/1:23,11:34:99:393,0,1202
3R	1677598	.	A	AG	76.73	.	AC=1;AF=0.500;AN=2;BaseQRankSum=0.440;ClippingRankSum=0.000;DP=36;ExcessHet=3.0103;FS=2.529;MLEAC=1;MLEAF=0.500;MQ=31.89;MQRankSum=-1.040;QD=2.13;ReadPosRankSum=-1.185;SOR=1.905	GT:AD:DP:GQ:PL	0/1:32,4:36:99:114,0,1598
3R	1677599	.	C	G	190.77	.	AC=1;AF=0.500;AN=2;BaseQRankSum=1.990;ClippingRankSum=0.000;DP=37;ExcessHet=3.0103;FS=11.588;MLEAC=1;MLEAF=0.500;MQ=31.70;MQRankSum=-2.160;QD=5.96;ReadPosRankSum=-0.799;SOR=3.442	GT:AD:DP:GQ:PL	0/1:25,7:32:99:219,0,1298
3R	1677602	.	T	A	85.77	.	AC=1;AF=0.500;AN=2;BaseQRankSum=2.251;ClippingRankSum=0.000;DP=37;ExcessHet=3.0103;FS=5.296;MLEAC=1;MLEAF=0.500;MQ=31.70;MQRankSum=-1.276;QD=2.32;ReadPosRankSum=-1.735;SOR=2.223	GT:AD:DP:GQ:PL	0/1:32,5:37:99:114,0,1598
3R	1677605	.	T	TGAGAGGGG	76.73	.	AC=1;AF=0.500;AN=2;BaseQRankSum=0.672;ClippingRankSum=0.000;DP=37;ExcessHet=3.0103;FS=5.296;MLEAC=1;MLEAF=0.500;MQ=31.70;MQRankSum=-1.276;QD=2.07;ReadPosRankSum=-1.401;SOR=2.223	GT:AD:DP:GQ:PL	0/1:32,5:37:99:114,0,1598
3R	1677615	.	G	T	364.77	.	AC=1;AF=0.500;AN=2;BaseQRankSum=1.182;ClippingRankSum=0.000;DP=32;ExcessHet=3.0103;FS=6.793;MLEAC=1;MLEAF=0.500;MQ=32.56;MQRankSum=-3.111;QD=11.40;ReadPosRankSum=-1.649;SOR=2.262	GT:AD:DP:GQ:PL	0/1:21,11:32:99:393,0,1186
3R	1677633	.	C	A	340.77	.	AC=1;AF=0.500;AN=2;BaseQRankSum=-0.300;ClippingRankSum=0.000;DP=30;ExcessHet=3.0103;FS=6.683;MLEAC=1;MLEAF=0.500;MQ=32.66;MQRankSum=-3.659;QD=11.36;ReadPosRankSum=-1.228;SOR=2.147	GT:AD:DP:GQ:PL	0/1:19,11:30:99:369,0,1004
3R	1677719	.	A	G	86.77	.	AC=1;AF=0.500;AN=2;BaseQRankSum=1.297;ClippingRankSum=0.000;DP=36;ExcessHet=3.0103;FS=0.000;MLEAC=1;MLEAF=0.500;MQ=31.30;MQRankSum=-1.626;QD=2.48;ReadPosRankSum=-0.197;SOR=0.752	GT:AD:DP:GQ:PL	0/1:27,8:35:99:115,0,619
3R	1681695	.	A	C	37.77	.	AC=1;AF=0.500;AN=2;BaseQRankSum=-0.304;ClippingRankSum=0.000;DP=35;ExcessHet=3.0103;FS=1.972;MLEAC=1;MLEAF=0.500;MQ=33.93;MQRankSum=-1.869;QD=1.08;ReadPosRankSum=-1.138;SOR=1.154	GT:AD:DP:GQ:PL	0/1:31,4:35:66:66,0,1416
3R	1681702	.	A	G	37.77	.	AC=1;AF=0.500;AN=2;BaseQRankSum=-1.423;ClippingRankSum=0.000;DP=38;ExcessHet=3.0103;FS=0.000;MLEAC=1;MLEAF=0.500;MQ=34.55;MQRankSum=-2.008;QD=0.99;ReadPosRankSum=-1.004;SOR=0.963	GT:AD:DP:GQ:PL	0/1:34,4:38:66:66,0,1416
3R	1681721	.	G	T	70.77	.	AC=1;AF=0.500;AN=2;BaseQRankSum=0.223;ClippingRankSum=0.000;DP=41;ExcessHet=3.0103;FS=0.000;MLEAC=1;MLEAF=0.500;MQ=34.85;MQRankSum=-2.413;QD=1.73;ReadPosRankSum=-1.342;SOR=0.473	GT:AD:DP:GQ:PL	0/1:36,5:41:99:99,0,1575
3R	1681722	.	C	T	173.77	.	AC=1;AF=0.500;AN=2;BaseQRankSum=0.000;ClippingRankSum=0.000;DP=41;ExcessHet=3.0103;FS=0.000;MLEAC=1;MLEAF=0.500;MQ=34.85;MQRankSum=-0.326;QD=4.24;ReadPosRankSum=-0.504;SOR=0.830	GT:AD:DP:GQ:PL	0/1:29,12:41:99:202,0,723
3R	1681748	.	A	G	43.77	.	AC=1;AF=0.500;AN=2;BaseQRankSum=0.761;ClippingRankSum=0.000;DP=34;ExcessHet=3.0103;FS=0.000;MLEAC=1;MLEAF=0.500;MQ=35.15;MQRankSum=-1.581;QD=1.29;ReadPosRankSum=0.729;SOR=0.798	GT:AD:DP:GQ:PL	0/1:31,3:34:72:72,0,1368
3R	1681749	.	A	C	46.77	.	AC=1;AF=0.500;AN=2;BaseQRankSum=0.996;ClippingRankSum=0.000;DP=34;ExcessHet=3.0103;FS=0.000;MLEAC=1;MLEAF=0.500;MQ=35.15;MQRankSum=-1.581;QD=1.38;ReadPosRankSum=0.729;SOR=0.798	GT:AD:DP:GQ:PL	0/1:31,3:34:75:75,0,1326
3R	1681763	.	C	T	52.77	.	AC=1;AF=0.500;AN=2;BaseQRankSum=-0.809;ClippingRankSum=0.000;DP=33;ExcessHet=3.0103;FS=0.000;MLEAC=1;MLEAF=0.500;MQ=35.09;MQRankSum=-1.562;QD=1.60;ReadPosRankSum=0.635;SOR=0.518	GT:AD:DP:GQ:PL	0/1:29,4:33:81:81,0,1242
3R	1681770	.	G	A	49.77	.	AC=1;AF=0.500;AN=2;BaseQRankSum=1.976;ClippingRankSum=0.000;DP=31;ExcessHet=3.0103;FS=0.000;MLEAC=1;MLEAF=0.500;MQ=35.62;MQRankSum=-1.656;QD=1.61;ReadPosRankSum=0.708;SOR=0.404	GT:AD:DP:GQ:PL	0/1:27,4:31:78:78,0,1284
3R	1681793	.	C	G	61.77	.	AC=1;AF=0.500;AN=2;BaseQRankSum=0.227;ClippingRankSum=0.000;DP=29;ExcessHet=3.0103;FS=0.000;MLEAC=1;MLEAF=0.500;MQ=36.09;MQRankSum=-1.976;QD=2.13;ReadPosRankSum=0.887;SOR=0.387	GT:AD:DP:GQ:PL	0/1:25,4:29:90:90,0,1116
3R	1681812	.	G	GT	30.73	.	AC=1;AF=0.500;AN=2;BaseQRankSum=-0.102;ClippingRankSum=0.000;DP=24;ExcessHet=3.0103;FS=2.077;MLEAC=1;MLEAF=0.500;MQ=36.65;MQRankSum=0.285;QD=1.71;ReadPosRankSum=0.658;SOR=1.206	GT:AD:DP:GQ:PL	0/1:12,6:18:68:68,0,250
3R	1681827	.	G	A	40.77	.	AC=1;AF=0.500;AN=2;BaseQRankSum=1.098;ClippingRankSum=0.000;DP=22;ExcessHet=3.0103;FS=0.000;MLEAC=1;MLEAF=0.500;MQ=36.01;MQRankSum=-1.758;QD=1.85;ReadPosRankSum=0.576;SOR=1.051	GT:AD:DP:GQ:PL	0/1:19,3:22:69:69,0,825
3R	1681831	.	T	G	40.77	.	AC=1;AF=0.500;AN=2;BaseQRankSum=-0.158;ClippingRankSum=0.000;DP=22;ExcessHet=3.0103;FS=0.000;MLEAC=1;MLEAF=0.500;MQ=36.01;MQRankSum=-1.758;QD=1.85;ReadPosRankSum=0.096;SOR=1.051	GT:AD:DP:GQ:PL	0/1:19,3:22:69:69,0,825
3R	1681839	.	G	A	31.77	.	AC=1;AF=0.500;AN=2;BaseQRankSum=0.606;ClippingRankSum=0.000;DP=26;ExcessHet=3.0103;FS=0.000;MLEAC=1;MLEAF=0.500;MQ=35.89;MQRankSum=-1.751;QD=1.27;ReadPosRankSum=-0.463;SOR=0.765	GT:AD:DP:GQ:PL	0/1:22,3:25:60:60,0,951
3R	1683981	.	A	G	155.77	.	AC=1;AF=0.500;AN=2;BaseQRankSum=-2.585;ClippingRankSum=0.000;DP=37;ExcessHet=3.0103;FS=1.378;MLEAC=1;MLEAF=0.500;MQ=36.91;MQRankSum=-1.198;QD=4.21;ReadPosRankSum=-0.247;SOR=0.748	GT:AD:DP:GQ:PL	0/1:26,11:37:99:184,0,613
3R	1685276	.	A	T	101.77	.	AC=1;AF=0.500;AN=2;BaseQRankSum=-1.010;ClippingRankSum=0.000;DP=27;ExcessHet=3.0103;FS=1.757;MLEAC=1;MLEAF=0.500;MQ=32.94;MQRankSum=-2.316;QD=3.91;ReadPosRankSum=1.453;SOR=0.346	GT:AD:DP:GQ:PL	0/1:18,8:26:99:130,0,430
3R	1685626	.	C	T	42.77	.	AC=1;AF=0.500;AN=2;BaseQRankSum=0.806;ClippingRankSum=0.000;DP=50;ExcessHet=3.0103;FS=4.576;MLEAC=1;MLEAF=0.500;MQ=35.19;MQRankSum=-3.138;QD=0.86;ReadPosRankSum=-1.854;SOR=1.949	GT:AD:DP:GQ:PL	0/1:45,5:50:71:71,0,2607
3R	1685636	.	A	G	33.77	.	AC=1;AF=0.500;AN=2;BaseQRankSum=-1.341;ClippingRankSum=0.000;DP=53;ExcessHet=3.0103;FS=7.173;MLEAC=1;MLEAF=0.500;MQ=35.40;MQRankSum=-3.183;QD=0.64;ReadPosRankSum=-0.883;SOR=1.942	GT:AD:DP:GQ:PL	0/1:48,5:53:62:62,0,2745
3R	1685640	.	C	T	39.77	.	AC=1;AF=0.500;AN=2;BaseQRankSum=-0.328;ClippingRankSum=0.000;DP=51;ExcessHet=3.0103;FS=4.563;MLEAC=1;MLEAF=0.500;MQ=35.32;MQRankSum=-3.147;QD=0.78;ReadPosRankSum=-0.729;SOR=1.960	GT:AD:DP:GQ:PL	0/1:46,5:51:68:68,0,2679
3R	1685642	.	T	C	75.77	.	AC=1;AF=0.500;AN=2;BaseQRankSum=-1.810;ClippingRankSum=0.000;DP=51;ExcessHet=3.0103;FS=4.563;MLEAC=1;MLEAF=0.500;MQ=35.29;MQRankSum=-3.150;QD=1.49;ReadPosRankSum=-0.570;SOR=1.960	GT:AD:DP:GQ:PL	0/1:46,5:51:99:104,0,2760
3R	1685647	.	T	C	78.77	.	AC=1;AF=0.500;AN=2;BaseQRankSum=-0.738;ClippingRankSum=0.000;DP=54;ExcessHet=3.0103;FS=1.747;MLEAC=1;MLEAF=0.500;MQ=34.98;MQRankSum=-3.433;QD=1.46;ReadPosRankSum=-0.857;SOR=1.289	GT:AD:DP:GQ:PL	0/1:48,6:54:99:107,0,2718
3R	1685650	.	GTGACGT	G	70.73	.	AC=1;AF=0.500;AN=2;BaseQRankSum=-0.906;ClippingRankSum=0.000;DP=53;ExcessHet=3.0103;FS=3.765;MLEAC=1;MLEAF=0.500;MQ=35.14;MQRankSum=-3.504;QD=1.33;ReadPosRankSum=-0.618;SOR=1.270	GT:AD:DP:GQ:PL	0/1:47,6:53:99:108,0,2718
3R	1685682	.	T	A	99.77	.	AC=1;AF=0.500;AN=2;BaseQRankSum=-2.675;ClippingRankSum=0.000;DP=60;ExcessHet=3.0103;FS=3.645;MLEAC=1;MLEAF=0.500;MQ=34.86;MQRankSum=-3.815;QD=1.66;ReadPosRankSum=1.406;SOR=1.552	GT:AD:DP:GQ:PL	0/1:53,7:60:99:128,0,2707
3R	1685696	.	A	G	96.77	.	AC=1;AF=0.500;AN=2;BaseQRankSum=-3.925;ClippingRankSum=0.000;DP=62;ExcessHet=3.0103;FS=3.698;MLEAC=1;MLEAF=0.500;MQ=34.74;MQRankSum=-3.772;QD=1.56;ReadPosRankSum=0.701;SOR=1.596	GT:AD:DP:GQ:PL	0/1:55,7:62:99:125,0,2786
3R	1685719	.	AT	A	48.73	.	AC=1;AF=0.500;AN=2;BaseQRankSum=-2.340;ClippingRankSum=0.000;DP=57;ExcessHet=3.0103;FS=12.496;MLEAC=1;MLEAF=0.500;MQ=34.70;MQRankSum=-3.154;QD=0.85;ReadPosRankSum=-0.848;SOR=3.611	GT:AD:DP:GQ:PL	0/1:52,5:57:86:86,0,2667
3R	1685723	.	AT	A	39.73	.	AC=1;AF=0.500;AN=2;BaseQRankSum=-0.973;ClippingRankSum=0.000;DP=58;ExcessHet=3.0103;FS=12.343;MLEAC=1;MLEAF=0.500;MQ=34.65;MQRankSum=-3.021;QD=0.69;ReadPosRankSum=-0.999;SOR=3.540	GT:AD:DP:GQ:PL	0/1:53,5:58:77:77,0,2553
3R	1687226	.	C	A	90.77	.	AC=1;AF=0.500;AN=2;BaseQRankSum=-0.276;ClippingRankSum=0.000;DP=25;ExcessHet=3.0103;FS=27.831;MLEAC=1;MLEAF=0.500;MQ=33.54;MQRankSum=3.541;QD=3.63;ReadPosRankSum=1.737;SOR=4.162	GT:AD:DP:GQ:PL	0/1:18,7:25:99:119,0,410
3R	1687336	.	T	G	67.77	.	AC=1;AF=0.500;AN=2;BaseQRankSum=2.066;ClippingRankSum=0.000;DP=20;ExcessHet=3.0103;FS=0.000;MLEAC=1;MLEAF=0.500;MQ=35.65;MQRankSum=0.710;QD=3.39;ReadPosRankSum=-3.011;SOR=0.495	GT:AD:DP:GQ:PL	0/1:15,5:20:96:96,0,357
3R	1689973	.	A	C	140.77	.	AC=1;AF=0.500;AN=2;BaseQRankSum=0.297;ClippingRankSum=0.000;DP=26;ExcessHet=3.0103;FS=10.101;MLEAC=1;MLEAF=0.500;MQ=35.96;MQRankSum=0.864;QD=5.41;ReadPosRankSum=-0.036;SOR=2.857	GT:AD:DP:GQ:PL	0/1:17,9:26:99:169,0,383
3R	1691337	.	A	G	110.77	.	AC=1;AF=0.500;AN=2;BaseQRankSum=1.267;ClippingRankSum=0.000;DP=17;ExcessHet=3.0103;FS=13.554;MLEAC=1;MLEAF=0.500;MQ=35.10;MQRankSum=-1.856;QD=6.52;ReadPosRankSum=-0.394;SOR=4.174	GT:AD:DP:GQ:PL	0/1:10,7:17:99:139,0,227
3R	1695384	.	A	C	31.77	.	AC=1;AF=0.500;AN=2;BaseQRankSum=-0.697;ClippingRankSum=0.000;DP=7;ExcessHet=3.0103;FS=8.451;MLEAC=1;MLEAF=0.500;MQ=36.18;MQRankSum=0.484;QD=4.54;ReadPosRankSum=-1.006;SOR=2.788	GT:AD:DP:GQ:PL	0/1:4,3:7:60:60,0,88
3R	1695439	.	A	G	108.77	.	AC=1;AF=0.500;AN=2;BaseQRankSum=-0.132;ClippingRankSum=0.000;DP=11;ExcessHet=3.0103;FS=8.751;MLEAC=1;MLEAF=0.500;MQ=40.25;MQRankSum=0.303;QD=10.88;ReadPosRankSum=0.241;SOR=3.912	GT:AD:DP:GQ:PL	0/1:4,6:10:81:137,0,81
3R	1695450	.	C	T	76.77	.	AC=1;AF=0.500;AN=2;BaseQRankSum=-1.383;ClippingRankSum=0.000;DP=11;ExcessHet=3.0103;FS=2.730;MLEAC=1;MLEAF=0.500;MQ=40.44;MQRankSum=1.383;QD=7.68;ReadPosRankSum=-0.610;SOR=1.609	GT:AD:DP:GQ:PL	0/1:7,3:10:99:105,0,295
3R	1695459	.	T	C	73.77	.	AC=1;AF=0.500;AN=2;BaseQRankSum=1.248;ClippingRankSum=0.000;DP=12;ExcessHet=3.0103;FS=0.000;MLEAC=1;MLEAF=0.500;MQ=40.24;MQRankSum=1.550;QD=6.71;ReadPosRankSum=0.414;SOR=1.371	GT:AD:DP:GQ:PL	0/1:8,3:11:99:102,0,318
3R	1695559	.	A	T	208.77	.	AC=1;AF=0.500;AN=2;BaseQRankSum=-1.292;ClippingRankSum=0.000;DP=14;ExcessHet=3.0103;FS=0.000;MLEAC=1;MLEAF=0.500;MQ=42.36;MQRankSum=0.696;QD=14.91;ReadPosRankSum=-0.215;SOR=1.765	GT:AD:DP:GQ:PL	0/1:4,10:14:99:237,0,108
3R	1695615	.	A	T	179.77	.	AC=1;AF=0.500;AN=2;BaseQRankSum=-2.000;ClippingRankSum=0.000;DP=13;ExcessHet=3.0103;FS=0.000;MLEAC=1;MLEAF=0.500;MQ=42.21;MQRankSum=-0.875;QD=14.98;ReadPosRankSum=0.794;SOR=0.368	GT:AD:DP:GQ:PL	0/1:3,9:12:50:208,0,50
3R	1695638	.	C	T	162.80	.	AC=2;AF=1.00;AN=2;DP=8;ExcessHet=3.0103;FS=0.000;MLEAC=2;MLEAF=1.00;MQ=41.05;QD=23.26;SOR=1.609	GT:AD:DP:GQ:PL	1/1:0,7:7:21:191,21,0
3R	1695684	.	G	GACGCCTCCAACCCAAAACTCCCGAACTCCACATGAAGTGCACAC	219.80	.	AC=2;AF=1.00;AN=2;DP=7;ExcessHet=3.0103;FS=0.000;MLEAC=2;MLEAF=1.00;MQ=41.80;QD=28.86;SOR=0.693	GT:AD:DP:GQ:PL	1/1:0,6:6:18:257,18,0
3R	1695773	.	T	A	111.90	.	AC=2;AF=1.00;AN=2;DP=7;ExcessHet=3.0103;FS=0.000;MLEAC=2;MLEAF=1.00;MQ=41.52;QD=22.38;SOR=3.611	GT:AD:DP:GQ:PL	1/1:0,5:5:15:140,15,0
3R	1695912	.	T	C	154.77	.	AC=1;AF=0.500;AN=2;BaseQRankSum=-1.907;ClippingRankSum=0.000;DP=15;ExcessHet=3.0103;FS=0.000;MLEAC=1;MLEAF=0.500;MQ=42.85;MQRankSum=-0.431;QD=12.90;ReadPosRankSum=0.000;SOR=1.445	GT:AD:DP:GQ:PL	0/1:4,8:12:77:183,0,77
3R	1696011	.	G	A	96.28	.	AC=2;AF=1.00;AN=2;DP=3;ExcessHet=3.0103;FS=0.000;MLEAC=2;MLEAF=1.00;MQ=38.85;QD=32.09;SOR=1.179	GT:AD:DP:GQ:PL	1/1:0,3:3:9:124,9,0
3R	1696013	.	A	T	96.28	.	AC=2;AF=1.00;AN=2;DP=3;ExcessHet=3.0103;FS=0.000;MLEAC=2;MLEAF=1.00;MQ=38.85;QD=32.09;SOR=1.179	GT:AD:DP:GQ:PL	1/1:0,3:3:9:124,9,0
3R	1696056	.	A	AGCACACGGTGGCACC	43.73	.	AC=1;AF=0.500;AN=2;BaseQRankSum=0.674;ClippingRankSum=0.000;DP=3;ExcessHet=3.0103;FS=0.000;MLEAC=1;MLEAF=0.500;MQ=38.85;MQRankSum=-0.674;QD=21.87;ReadPosRankSum=0.674;SOR=0.693	GT:AD:DP:GQ:PL	0/1:1,1:2:36:81,0,36
3R	1717299	.	A	G	174.77	.	AC=1;AF=0.500;AN=2;BaseQRankSum=1.365;ClippingRankSum=0.000;DP=28;ExcessHet=3.0103;FS=6.451;MLEAC=1;MLEAF=0.500;MQ=36.67;MQRankSum=-0.676;QD=6.24;ReadPosRankSum=0.993;SOR=2.303	GT:AD:DP:GQ:PL	0/1:17,11:28:99:203,0,325
3R	1755766	.	A	T	151.77	.	AC=1;AF=0.500;AN=2;BaseQRankSum=-0.538;ClippingRankSum=0.000;DP=16;ExcessHet=3.0103;FS=0.000;MLEAC=1;MLEAF=0.500;MQ=36.80;MQRankSum=0.320;QD=10.12;ReadPosRankSum=-0.674;SOR=0.260	GT:AD:DP:GQ:PL	0/1:10,5:15:99:180,0,433
3R	1755767	.	C	T	151.77	.	AC=1;AF=0.500;AN=2;BaseQRankSum=1.838;ClippingRankSum=0.000;DP=16;ExcessHet=3.0103;FS=0.000;MLEAC=1;MLEAF=0.500;MQ=36.80;MQRankSum=0.320;QD=10.12;ReadPosRankSum=-0.553;SOR=0.260	GT:AD:DP:GQ:PL	0/1:10,5:15:99:180,0,433
3R	1755769	.	T	TTATC	184.73	.	AC=1;AF=0.500;AN=2;BaseQRankSum=-0.679;ClippingRankSum=0.000;DP=16;ExcessHet=3.0103;FS=0.000;MLEAC=1;MLEAF=0.500;MQ=36.80;MQRankSum=0.320;QD=12.32;ReadPosRankSum=-0.429;SOR=0.260	GT:AD:DP:GQ:PL	0/1:10,5:15:99:222,0,430
3R	1755770	.	G	T	193.77	.	AC=1;AF=0.500;AN=2;BaseQRankSum=0.816;ClippingRankSum=0.000;DP=17;ExcessHet=3.0103;FS=0.000;MLEAC=1;MLEAF=0.500;MQ=36.06;MQRankSum=-0.225;QD=12.11;ReadPosRankSum=-0.814;SOR=0.340	GT:AD:DP:GQ:PL	0/1:10,6:16:99:222,0,430
3R	1755857	.	G	T	131.77	.	AC=1;AF=0.500;AN=2;BaseQRankSum=0.927;ClippingRankSum=0.000;DP=19;ExcessHet=3.0103;FS=0.000;MLEAC=1;MLEAF=0.500;MQ=38.34;MQRankSum=-1.248;QD=6.94;ReadPosRankSum=0.372;SOR=0.446	GT:AD:DP:GQ:PL	0/1:11,8:19:99:160,0,240
3R	1755905	.	G	A	75.77	.	AC=1;AF=0.500;AN=2;BaseQRankSum=-0.106;ClippingRankSum=0.000;DP=19;ExcessHet=3.0103;FS=0.000;MLEAC=1;MLEAF=0.500;MQ=37.81;MQRankSum=-0.728;QD=3.99;ReadPosRankSum=-0.650;SOR=0.765	GT:AD:DP:GQ:PL	0/1:15,4:19:99:104,0,604
3R	1755916	.	G	A	75.77	.	AC=1;AF=0.500;AN=2;BaseQRankSum=-0.996;ClippingRankSum=0.000;DP=18;ExcessHet=3.0103;FS=0.000;MLEAC=1;MLEAF=0.500;MQ=38.53;MQRankSum=0.000;QD=4.21;ReadPosRankSum=-0.652;SOR=0.551	GT:AD:DP:GQ:PL	0/1:15,3:18:99:104,0,618
3R	1755925	.	C	T	52.77	.	AC=1;AF=0.500;AN=2;BaseQRankSum=-1.255;ClippingRankSum=0.000;DP=18;ExcessHet=3.0103;FS=0.000;MLEAC=1;MLEAF=0.500;MQ=38.53;MQRankSum=0.000;QD=2.93;ReadPosRankSum=-0.594;SOR=0.551	GT:AD:DP:GQ:PL	0/1:15,3:18:81:81,0,621
3R	1756029	.	T	C	36.77	.	AC=1;AF=0.500;AN=2;BaseQRankSum=0.652;ClippingRankSum=0.000;DP=33;ExcessHet=3.0103;FS=4.384;MLEAC=1;MLEAF=0.500;MQ=34.62;MQRankSum=-0.263;QD=1.11;ReadPosRankSum=-0.150;SOR=1.938	GT:AD:DP:GQ:PL	0/1:27,6:33:65:65,0,627
3R	1756053	.	C	A	139.77	.	AC=1;AF=0.500;AN=2;BaseQRankSum=0.811;ClippingRankSum=0.000;DP=34;ExcessHet=3.0103;FS=8.375;MLEAC=1;MLEAF=0.500;MQ=35.72;MQRankSum=-0.471;QD=4.11;ReadPosRankSum=1.085;SOR=3.126	GT:AD:DP:GQ:PL	0/1:28,6:34:99:168,0,1185
3R	1756063	.	G	A	136.77	.	AC=1;AF=0.500;AN=2;BaseQRankSum=1.251;ClippingRankSum=0.000;DP=33;ExcessHet=3.0103;FS=8.400;MLEAC=1;MLEAF=0.500;MQ=36.54;MQRankSum=-0.568;QD=4.14;ReadPosRankSum=1.297;SOR=2.960	GT:AD:DP:GQ:PL	0/1:27,6:33:99:165,0,1210
3R	1756129	.	T	A	51.77	.	AC=1;AF=0.500;AN=2;BaseQRankSum=-1.450;ClippingRankSum=0.000;DP=26;ExcessHet=3.0103;FS=0.000;MLEAC=1;MLEAF=0.500;MQ=40.74;MQRankSum=-0.273;QD=1.99;ReadPosRankSum=-0.712;SOR=0.818	GT:AD:DP:GQ:PL	0/1:20,6:26:80:80,0,458
3R	1770044	.	T	A	147.77	.	AC=1;AF=0.500;AN=2;BaseQRankSum=-1.290;ClippingRankSum=0.000;DP=20;ExcessHet=3.0103;FS=0.000;MLEAC=1;MLEAF=0.500;MQ=35.10;MQRankSum=-1.536;QD=7.39;ReadPosRankSum=-0.233;SOR=1.460	GT:AD:DP:GQ:PL	0/1:11,9:20:99:176,0,237
3R	1770435	.	A	G	40.77	.	AC=1;AF=0.500;AN=2;BaseQRankSum=-1.526;ClippingRankSum=0.000;DP=21;ExcessHet=3.0103;FS=0.000;MLEAC=1;MLEAF=0.500;MQ=37.44;MQRankSum=-0.088;QD=1.94;ReadPosRankSum=0.466;SOR=0.117	GT:AD:DP:GQ:PL	0/1:16,5:21:69:69,0,384
3R	1816251	.	CGGAAAAAATTGAT	C	73.73	.	AC=1;AF=0.500;AN=2;BaseQRankSum=0.703;ClippingRankSum=0.000;DP=9;ExcessHet=3.0103;FS=0.000;MLEAC=1;MLEAF=0.500;MQ=29.22;MQRankSum=-0.489;QD=9.22;ReadPosRankSum=-0.135;SOR=1.270	GT:AD:DP:GQ:PL	0/1:5,3:8:99:111,0,692
3R	1817467	.	T	C	79.77	.	AC=1;AF=0.500;AN=2;BaseQRankSum=-1.059;ClippingRankSum=0.000;DP=29;ExcessHet=3.0103;FS=20.742;MLEAC=1;MLEAF=0.500;MQ=35.42;MQRankSum=0.620;QD=2.75;ReadPosRankSum=2.278;SOR=4.167	GT:AD:DP:GQ:PL	0/1:22,7:29:99:108,0,533
3R	1817495	.	G	C	178.77	.	AC=1;AF=0.500;AN=2;BaseQRankSum=-0.943;ClippingRankSum=0.000;DP=24;ExcessHet=3.0103;FS=1.660;MLEAC=1;MLEAF=0.500;MQ=36.00;MQRankSum=0.296;QD=7.45;ReadPosRankSum=0.605;SOR=0.591	GT:AD:DP:GQ:PL	0/1:13,11:24:99:207,0,282
3R	1818052	.	GA	G	41.73	.	AC=1;AF=0.500;AN=2;BaseQRankSum=1.129;ClippingRankSum=0.000;DP=17;ExcessHet=3.0103;FS=0.000;MLEAC=1;MLEAF=0.500;MQ=38.58;MQRankSum=1.407;QD=2.78;ReadPosRankSum=-2.160;SOR=1.230	GT:AD:DP:GQ:PL	0/1:9,6:15:79:79,0,145
3R	1820883	.	C	CT	50.73	.	AC=1;AF=0.500;AN=2;BaseQRankSum=0.085;ClippingRankSum=0.000;DP=22;ExcessHet=3.0103;FS=1.862;MLEAC=1;MLEAF=0.500;MQ=30.02;MQRankSum=-0.728;QD=2.54;ReadPosRankSum=-0.557;SOR=0.330	GT:AD:DP:GQ:PL	0/1:13,7:20:88:88,0,190
3R	1825067	.	C	T	150.77	.	AC=1;AF=0.500;AN=2;BaseQRankSum=-0.422;ClippingRankSum=0.000;DP=17;ExcessHet=3.0103;FS=8.141;MLEAC=1;MLEAF=0.500;MQ=32.77;MQRankSum=0.058;QD=8.87;ReadPosRankSum=-0.059;SOR=1.177	GT:AD:DP:GQ:PL	0/1:8,9:17:99:179,0,171
3R	1827433	.	G	A	32.77	.	AC=1;AF=0.500;AN=2;BaseQRankSum=1.644;ClippingRankSum=0.000;DP=25;ExcessHet=3.0103;FS=10.193;MLEAC=1;MLEAF=0.500;MQ=34.33;MQRankSum=2.772;QD=1.31;ReadPosRankSum=0.680;SOR=3.242	GT:AD:DP:GQ:PL	0/1:21,4:25:61:61,0,888
3R	1829036	.	C	T	83.77	.	AC=1;AF=0.500;AN=2;BaseQRankSum=0.036;ClippingRankSum=0.000;DP=24;ExcessHet=3.0103;FS=2.161;MLEAC=1;MLEAF=0.500;MQ=38.36;MQRankSum=-0.194;QD=3.49;ReadPosRankSum=0.093;SOR=0.250	GT:AD:DP:GQ:PL	0/1:19,5:24:99:112,0,794
3R	1829064	.	T	C	89.77	.	AC=1;AF=0.500;AN=2;BaseQRankSum=1.397;ClippingRankSum=0.000;DP=23;ExcessHet=3.0103;FS=2.066;MLEAC=1;MLEAF=0.500;MQ=37.32;MQRankSum=0.117;QD=3.90;ReadPosRankSum=-2.606;SOR=0.283	GT:AD:DP:GQ:PL	0/1:18,5:23:99:118,0,752
3R	1829339	.	C	A	52.77	.	AC=1;AF=0.500;AN=2;BaseQRankSum=-0.658;ClippingRankSum=0.000;DP=19;ExcessHet=3.0103;FS=0.000;MLEAC=1;MLEAF=0.500;MQ=37.00;MQRankSum=0.514;QD=2.78;ReadPosRankSum=0.955;SOR=0.495	GT:AD:DP:GQ:PL	0/1:14,5:19:81:81,0,328
3R	1830387	.	T	C	65.77	.	AC=1;AF=0.500;AN=2;BaseQRankSum=-0.060;ClippingRankSum=0.000;DP=26;ExcessHet=3.0103;FS=0.000;MLEAC=1;MLEAF=0.500;MQ=38.30;MQRankSum=0.409;QD=2.53;ReadPosRankSum=-0.926;SOR=0.871	GT:AD:DP:GQ:PL	0/1:19,7:26:94:94,0,444
3R	1830421	.	C	CTCTCCGCCTGCAAATTTCCCTTAG	414.73	.	AC=1;AF=0.500;AN=2;BaseQRankSum=-0.180;ClippingRankSum=0.000;DP=29;ExcessHet=3.0103;FS=0.000;MLEAC=1;MLEAF=0.500;MQ=39.16;MQRankSum=0.119;QD=14.81;ReadPosRankSum=-1.483;SOR=0.775	GT:AD:DP:GQ:PL	0/1:17,11:28:99:452,0,1100
3R	1830860	.	AAAAAATTGTATTTCCCACAAGGAGACC	A	512.73	.	AC=1;AF=0.500;AN=2;BaseQRankSum=-1.753;ClippingRankSum=0.000;DP=42;ExcessHet=3.0103;FS=2.845;MLEAC=1;MLEAF=0.500;MQ=40.61;MQRankSum=-0.043;QD=12.51;ReadPosRankSum=-0.040;SOR=1.260	GT:AD:DP:GQ:PL	0/1:26,15:41:99:550,0,5443
3R	1832438	.	AGGTC	A	181.73	.	AC=1;AF=0.500;AN=2;BaseQRankSum=-1.376;ClippingRankSum=0.000;DP=17;ExcessHet=3.0103;FS=6.245;MLEAC=1;MLEAF=0.500;MQ=34.61;MQRankSum=-1.582;QD=10.69;ReadPosRankSum=0.000;SOR=3.003	GT:AD:DP:GQ:PL	0/1:11,6:17:99:219,0,461
3R	1834638	.	T	G	52.82	.	AC=1;AF=0.500;AN=2;BaseQRankSum=0.000;ClippingRankSum=0.000;DP=3;ExcessHet=3.0103;FS=4.771;MLEAC=1;MLEAF=0.500;MQ=40.47;MQRankSum=-0.967;QD=17.61;ReadPosRankSum=0.967;SOR=2.225	GT:AD:DP:GQ:PL	0/1:1,2:3:19:81,0,19
3R	1834663	.	C	T	52.81	.	AC=1;AF=0.500;AN=2;BaseQRankSum=-0.431;ClippingRankSum=0.000;DP=3;ExcessHet=3.0103;FS=0.000;MLEAC=1;MLEAF=0.500;MQ=36.23;MQRankSum=0.967;QD=17.60;ReadPosRankSum=0.967;SOR=1.179	GT:AD:DP:GQ:PL	0/1:1,2:3:20:81,0,20
3R	1840669	.	G	T	92.77	.	AC=1;AF=0.500;AN=2;BaseQRankSum=-1.140;ClippingRankSum=0.000;DP=30;ExcessHet=3.0103;FS=1.664;MLEAC=1;MLEAF=0.500;MQ=32.00;MQRankSum=-1.795;QD=3.09;ReadPosRankSum=-0.141;SOR=1.087	GT:AD:DP:GQ:PL	0/1:22,8:30:99:121,0,494
3R	1849312	.	G	C	311.77	.	AC=1;AF=0.500;AN=2;BaseQRankSum=1.889;ClippingRankSum=0.000;DP=46;ExcessHet=3.0103;FS=0.000;MLEAC=1;MLEAF=0.500;MQ=40.98;MQRankSum=0.447;QD=6.93;ReadPosRankSum=1.989;SOR=0.543	GT:AD:DP:GQ:PL	0/1:28,17:45:99:340,0,661
3R	1858884	.	T	G	332.77	.	AC=1;AF=0.500;AN=2;BaseQRankSum=0.832;ClippingRankSum=0.000;DP=37;ExcessHet=3.0103;FS=0.000;MLEAC=1;MLEAF=0.500;MQ=43.26;MQRankSum=-1.244;QD=8.99;ReadPosRankSum=-1.235;SOR=0.839	GT:AD:DP:GQ:PL	0/1:20,17:37:99:361,0,432
3R	1858964	.	G	A	336.77	.	AC=1;AF=0.500;AN=2;BaseQRankSum=-1.759;ClippingRankSum=0.000;DP=39;ExcessHet=3.0103;FS=0.000;MLEAC=1;MLEAF=0.500;MQ=43.68;MQRankSum=-0.732;QD=8.64;ReadPosRankSum=1.641;SOR=0.610	GT:AD:DP:GQ:PL	0/1:21,18:39:99:365,0,471
3R	1861176	.	T	C	291.77	.	AC=1;AF=0.500;AN=2;BaseQRankSum=-1.549;ClippingRankSum=0.000;DP=40;ExcessHet=3.0103;FS=1.219;MLEAC=1;MLEAF=0.500;MQ=44.00;MQRankSum=0.000;QD=7.29;ReadPosRankSum=-0.983;SOR=0.941	GT:AD:DP:GQ:PL	0/1:24,16:40:99:320,0,550
3R	1865042	.	G	GT	88.73	.	AC=1;AF=0.500;AN=2;BaseQRankSum=-1.087;ClippingRankSum=0.000;DP=37;ExcessHet=3.0103;FS=0.000;MLEAC=1;MLEAF=0.500;MQ=35.51;MQRankSum=0.000;QD=2.96;ReadPosRankSum=0.582;SOR=0.569	GT:AD:DP:GQ:PL	0/1:19,11:30:99:126,0,270
3R	1866864	.	AAGG	A	55.73	.	AC=1;AF=0.500;AN=2;BaseQRankSum=1.055;ClippingRankSum=0.000;DP=27;ExcessHet=3.0103;FS=3.023;MLEAC=1;MLEAF=0.500;MQ=42.80;MQRankSum=-4.993;QD=2.06;SOR=1.911	GT:AD:DP:GQ:PL	0/1:25,2:27:93:93,0,1038
3R	1866876	.	T	G	73.77	.	AC=1;AF=0.500;AN=2;BaseQRankSum=0.674;ClippingRankSum=0.000;DP=25;ExcessHet=3.0103;FS=9.779;MLEAC=1;MLEAF=0.500;MQ=42.73;MQRankSum=-2.380;QD=2.95;ReadPosRankSum=-0.408;SOR=3.252	GT:AD:DP:GQ:PL	0/1:21,4:25:99:102,0,912
3R	1866879	.	C	G	76.77	.	AC=1;AF=0.500;AN=2;BaseQRankSum=0.346;ClippingRankSum=0.000;DP=25;ExcessHet=3.0103;FS=9.779;MLEAC=1;MLEAF=0.500;MQ=42.73;MQRankSum=-2.380;QD=3.07;ReadPosRankSum=-0.668;SOR=3.252	GT:AD:DP:GQ:PL	0/1:21,4:25:99:105,0,870
3R	1866882	.	T	A	115.77	.	AC=1;AF=0.500;AN=2;BaseQRankSum=0.670;ClippingRankSum=0.000;DP=26;ExcessHet=3.0103;FS=12.784;MLEAC=1;MLEAF=0.500;MQ=42.17;MQRankSum=-2.932;QD=4.45;ReadPosRankSum=-1.237;SOR=3.607	GT:AD:DP:GQ:PL	0/1:21,5:26:99:144,0,896
3R	1866884	.	C	T	115.77	.	AC=1;AF=0.500;AN=2;BaseQRankSum=2.735;ClippingRankSum=0.000;DP=26;ExcessHet=3.0103;FS=9.161;MLEAC=1;MLEAF=0.500;MQ=42.17;MQRankSum=-2.932;QD=4.45;ReadPosRankSum=-1.075;SOR=3.442	GT:AD:DP:GQ:PL	0/1:21,5:26:99:144,0,896
3R	1866905	.	C	T	142.77	.	AC=1;AF=0.500;AN=2;BaseQRankSum=2.556;ClippingRankSum=0.000;DP=33;ExcessHet=3.0103;FS=12.234;MLEAC=1;MLEAF=0.500;MQ=42.15;MQRankSum=-3.713;QD=4.33;ReadPosRankSum=0.654;SOR=3.777	GT:AD:DP:GQ:PL	0/1:27,6:33:99:171,0,1102
3R	1866907	.	A	G	142.77	.	AC=1;AF=0.500;AN=2;BaseQRankSum=-2.443;ClippingRankSum=0.000;DP=32;ExcessHet=3.0103;FS=12.305;MLEAC=1;MLEAF=0.500;MQ=42.09;MQRankSum=-3.651;QD=4.46;ReadPosRankSum=0.604;SOR=3.912	GT:AD:DP:GQ:PL	0/1:26,6:32:99:171,0,1102
3R	1866911	.	C	A	145.77	.	AC=1;AF=0.500;AN=2;BaseQRankSum=-1.147;ClippingRankSum=0.000;DP=31;ExcessHet=3.0103;FS=15.600;MLEAC=1;MLEAF=0.500;MQ=42.03;MQRankSum=-3.589;QD=4.70;ReadPosRankSum=0.626;SOR=3.909	GT:AD:DP:GQ:PL	0/1:25,6:31:99:174,0,1074
3R	1866933	.	G	C	49.77	.	AC=1;AF=0.500;AN=2;BaseQRankSum=1.274;ClippingRankSum=0.000;DP=29;ExcessHet=3.0103;FS=12.399;MLEAC=1;MLEAF=0.500;MQ=41.89;MQRankSum=-3.460;QD=1.72;ReadPosRankSum=-0.216;SOR=3.755	GT:AD:DP:GQ:PL	0/1:23,6:29:78:78,0,542
3R	1866943	.	TTACA	T	142.73	.	AC=1;AF=0.500;AN=2;BaseQRankSum=0.201;ClippingRankSum=0.000;DP=30;ExcessHet=3.0103;FS=15.529;MLEAC=1;MLEAF=0.500;MQ=42.28;MQRankSum=-3.460;QD=4.92;ReadPosRankSum=-0.846;SOR=3.909	GT:AD:DP:GQ:PL	0/1:23,6:29:99:180,0,990
3R	1866957	.	C	T	151.77	.	AC=1;AF=0.500;AN=2;BaseQRankSum=2.735;ClippingRankSum=0.000;DP=29;ExcessHet=3.0103;FS=16.889;MLEAC=1;MLEAF=0.500;MQ=42.22;MQRankSum=-3.460;QD=5.23;ReadPosRankSum=-0.330;SOR=3.904	GT:AD:DP:GQ:PL	0/1:23,6:29:99:180,0,969
3R	1866958	.	C	T	151.77	.	AC=1;AF=0.500;AN=2;BaseQRankSum=2.354;ClippingRankSum=0.000;DP=30;ExcessHet=3.0103;FS=16.246;MLEAC=1;MLEAF=0.500;MQ=42.28;MQRankSum=-3.525;QD=5.06;ReadPosRankSum=-0.144;SOR=3.907	GT:AD:DP:GQ:PL	0/1:24,6:30:99:180,0,969
3R	1866988	.	G	T	46.77	.	AC=1;AF=0.500;AN=2;BaseQRankSum=2.066;ClippingRankSum=0.000;DP=35;ExcessHet=3.0103;FS=2.200;MLEAC=1;MLEAF=0.500;MQ=42.35;MQRankSum=-5.239;QD=1.34;ReadPosRankSum=0.830;SOR=1.586	GT:AD:DP:GQ:PL	0/1:31,4:35:75:75,0,1281
3R	1866991	.	C	G	43.77	.	AC=1;AF=0.500;AN=2;BaseQRankSum=-0.311;ClippingRankSum=0.000;DP=34;ExcessHet=3.0103;FS=2.210;MLEAC=1;MLEAF=0.500;MQ=42.30;MQRankSum=-5.161;QD=1.29;ReadPosRankSum=0.803;SOR=1.564	GT:AD:DP:GQ:PL	0/1:30,4:34:72:72,0,1323
3R	1866993	.	C	T	46.77	.	AC=1;AF=0.500;AN=2;BaseQRankSum=0.083;ClippingRankSum=0.000;DP=34;ExcessHet=3.0103;FS=2.189;MLEAC=1;MLEAF=0.500;MQ=42.30;MQRankSum=-5.161;QD=1.38;ReadPosRankSum=0.749;SOR=1.609	GT:AD:DP:GQ:PL	0/1:30,4:34:75:75,0,1290
3R	1866994	.	C	T	46.77	.	AC=1;AF=0.500;AN=2;BaseQRankSum=-0.168;ClippingRankSum=0.000;DP=34;ExcessHet=3.0103;FS=2.189;MLEAC=1;MLEAF=0.500;MQ=42.30;MQRankSum=-5.161;QD=1.38;ReadPosRankSum=0.669;SOR=1.609	GT:AD:DP:GQ:PL	0/1:30,4:34:75:75,0,1290
3R	1866996	.	T	C	49.77	.	AC=1;AF=0.500;AN=2;BaseQRankSum=1.537;ClippingRankSum=0.000;DP=34;ExcessHet=3.0103;FS=2.189;MLEAC=1;MLEAF=0.500;MQ=42.30;MQRankSum=-5.161;QD=1.46;ReadPosRankSum=0.615;SOR=1.609	GT:AD:DP:GQ:PL	0/1:30,4:34:78:78,0,1248
3R	1867000	3R_1867000_SNP	G	C	49.77	.	AC=1;AF=0.500;AN=2;BaseQRankSum=0.222;ClippingRankSum=0.000;DB;DP=34;ExcessHet=3.0103;FS=2.189;MLEAC=1;MLEAF=0.500;MQ=42.30;MQRankSum=-5.161;QD=1.46;ReadPosRankSum=0.589;SOR=1.609	GT:AD:DP:GQ:PL	0/1:30,4:34:78:78,0,1248
3R	1870816	.	A	T	190.77	.	AC=1;AF=0.500;AN=2;BaseQRankSum=-2.331;ClippingRankSum=0.000;DP=31;ExcessHet=3.0103;FS=10.268;MLEAC=1;MLEAF=0.500;MQ=38.28;MQRankSum=-4.233;QD=6.15;ReadPosRankSum=-3.606;SOR=2.564	GT:AD:DP:GQ:PL	0/1:24,7:31:99:219,0,1029
3R	1870819	.	T	C	187.77	.	AC=1;AF=0.500;AN=2;BaseQRankSum=-1.064;ClippingRankSum=0.000;DP=32;ExcessHet=3.0103;FS=9.840;MLEAC=1;MLEAF=0.500;MQ=38.47;MQRankSum=-4.280;QD=5.87;ReadPosRankSum=-3.176;SOR=2.574	GT:AD:DP:GQ:PL	0/1:25,7:32:99:216,0,1071
3R	1870822	.	C	G	184.77	.	AC=1;AF=0.500;AN=2;BaseQRankSum=-0.728;ClippingRankSum=0.000;DP=33;ExcessHet=3.0103;FS=7.100;MLEAC=1;MLEAF=0.500;MQ=38.65;MQRankSum=-4.327;QD=5.60;ReadPosRankSum=-2.492;SOR=2.584	GT:AD:DP:GQ:PL	0/1:26,7:33:99:213,0,1113
3R	1870828	.	A	G	220.77	.	AC=1;AF=0.500;AN=2;BaseQRankSum=-2.261;ClippingRankSum=0.000;DP=36;ExcessHet=3.0103;FS=6.982;MLEAC=1;MLEAF=0.500;MQ=39.13;MQRankSum=-4.466;QD=6.13;ReadPosRankSum=-1.041;SOR=2.465	GT:AD:DP:GQ:PL	0/1:29,7:36:99:249,0,1194
3R	1870835	.	T	A	256.77	.	AC=1;AF=0.500;AN=2;BaseQRankSum=-1.620;ClippingRankSum=0.000;DP=40;ExcessHet=3.0103;FS=12.708;MLEAC=1;MLEAF=0.500;MQ=38.90;MQRankSum=-5.033;QD=6.42;ReadPosRankSum=-0.956;SOR=3.051	GT:AD:DP:GQ:PL	0/1:31,9:40:99:285,0,1275
3R	1870836	.	T	A	256.77	.	AC=1;AF=0.500;AN=2;BaseQRankSum=-0.306;ClippingRankSum=0.000;DP=40;ExcessHet=3.0103;FS=12.708;MLEAC=1;MLEAF=0.500;MQ=38.90;MQRankSum=-5.033;QD=6.42;ReadPosRankSum=-0.940;SOR=3.051	GT:AD:DP:GQ:PL	0/1:31,9:40:99:285,0,1275
3R	1870845	.	A	G	259.77	.	AC=1;AF=0.500;AN=2;BaseQRankSum=1.303;ClippingRankSum=0.000;DP=39;ExcessHet=3.0103;FS=12.854;MLEAC=1;MLEAF=0.500;MQ=39.11;MQRankSum=-5.151;QD=6.66;ReadPosRankSum=-0.384;SOR=3.046	GT:AD:DP:GQ:PL	0/1:30,9:39:99:288,0,1233
3R	1870849	.	G	T	256.77	.	AC=1;AF=0.500;AN=2;BaseQRankSum=0.169;ClippingRankSum=0.000;DP=40;ExcessHet=3.0103;FS=15.756;MLEAC=1;MLEAF=0.500;MQ=39.08;MQRankSum=-5.116;QD=6.42;ReadPosRankSum=0.049;SOR=3.042	GT:AD:DP:GQ:PL	0/1:31,9:40:99:285,0,1275
3R	1870859	.	C	T	298.77	.	AC=1;AF=0.500;AN=2;BaseQRankSum=1.316;ClippingRankSum=0.000;DP=41;ExcessHet=3.0103;FS=19.625;MLEAC=1;MLEAF=0.500;MQ=38.76;MQRankSum=-5.286;QD=7.29;ReadPosRankSum=0.091;SOR=3.240	GT:AD:DP:GQ:PL	0/1:31,10:41:99:327,0,1257
3R	1870861	.	T	C	298.77	.	AC=1;AF=0.500;AN=2;BaseQRankSum=-1.593;ClippingRankSum=0.000;DP=41;ExcessHet=3.0103;FS=19.625;MLEAC=1;MLEAF=0.500;MQ=38.76;MQRankSum=-5.286;QD=7.29;ReadPosRankSum=0.273;SOR=3.240	GT:AD:DP:GQ:PL	0/1:31,10:41:99:327,0,1257
3R	1870877	.	A	C	321.77	.	AC=1;AF=0.500;AN=2;BaseQRankSum=-1.145;ClippingRankSum=0.000;DP=42;ExcessHet=3.0103;FS=23.794;MLEAC=1;MLEAF=0.500;MQ=38.55;MQRankSum=-5.527;QD=7.66;ReadPosRankSum=1.360;SOR=3.423	GT:AD:DP:GQ:PL	0/1:31,11:42:99:350,0,1234
3R	1870887	.	A	C	301.77	.	AC=1;AF=0.500;AN=2;BaseQRankSum=-0.934;ClippingRankSum=0.000;DP=40;ExcessHet=3.0103;FS=20.777;MLEAC=1;MLEAF=0.500;MQ=38.72;MQRankSum=-5.318;QD=7.54;ReadPosRankSum=2.094;SOR=3.233	GT:AD:DP:GQ:PL	0/1:30,10:40:99:330,0,1230
3R	1870888	.	C	T	301.77	.	AC=1;AF=0.500;AN=2;BaseQRankSum=3.326;ClippingRankSum=0.000;DP=40;ExcessHet=3.0103;FS=20.777;MLEAC=1;MLEAF=0.500;MQ=38.72;MQRankSum=-5.318;QD=7.54;ReadPosRankSum=2.000;SOR=3.233	GT:AD:DP:GQ:PL	0/1:30,10:40:99:330,0,1230
3R	1870913	.	A	T	337.77	.	AC=1;AF=0.500;AN=2;BaseQRankSum=-0.030;ClippingRankSum=0.000;DP=42;ExcessHet=3.0103;FS=14.886;MLEAC=1;MLEAF=0.500;MQ=38.42;MQRankSum=-5.442;QD=8.04;ReadPosRankSum=0.386;SOR=2.445	GT:AD:DP:GQ:PL	0/1:31,11:42:99:366,0,1311
3R	1870915	.	A	T	337.77	.	AC=1;AF=0.500;AN=2;BaseQRankSum=-1.466;ClippingRankSum=0.000;DP=43;ExcessHet=3.0103;FS=18.042;MLEAC=1;MLEAF=0.500;MQ=38.56;MQRankSum=-5.497;QD=7.86;ReadPosRankSum=0.543;SOR=2.442	GT:AD:DP:GQ:PL	0/1:32,11:43:99:366,0,1311
3R	1870923	.	A	AATGG	325.73	.	AC=1;AF=0.500;AN=2;BaseQRankSum=-0.842;ClippingRankSum=0.000;DP=44;ExcessHet=3.0103;FS=14.703;MLEAC=1;MLEAF=0.500;MQ=38.69;MQRankSum=-5.552;QD=7.40;ReadPosRankSum=0.569;SOR=2.447	GT:AD:DP:GQ:PL	0/1:33,11:44:99:363,0,1353
3R	1870926	.	GGTAA	G	325.73	.	AC=1;AF=0.500;AN=2;BaseQRankSum=1.634;ClippingRankSum=0.000;DP=44;ExcessHet=3.0103;FS=14.703;MLEAC=1;MLEAF=0.500;MQ=38.69;MQRankSum=-5.552;QD=7.40;ReadPosRankSum=0.325;SOR=2.447	GT:AD:DP:GQ:PL	0/1:33,11:44:99:363,0,1353
3R	1870935	.	A	T	337.77	.	AC=1;AF=0.500;AN=2;BaseQRankSum=0.609;ClippingRankSum=0.000;DP=42;ExcessHet=3.0103;FS=14.886;MLEAC=1;MLEAF=0.500;MQ=38.42;MQRankSum=-5.442;QD=8.04;SOR=2.445	GT:AD:DP:GQ:PL	0/1:31,11:42:99:366,0,1311
3R	1870943	.	T	C	349.77	.	AC=1;AF=0.500;AN=2;BaseQRankSum=-2.511;ClippingRankSum=0.000;DP=39;ExcessHet=3.0103;FS=15.093;MLEAC=1;MLEAF=0.500;MQ=38.29;MQRankSum=-5.431;QD=8.97;ReadPosRankSum=-1.327;SOR=2.447	GT:AD:DP:GQ:PL	0/1:28,11:39:99:378,0,1143
3R	1870944	.	C	G	346.77	.	AC=1;AF=0.500;AN=2;BaseQRankSum=1.318;ClippingRankSum=0.000;DP=39;ExcessHet=3.0103;FS=15.093;MLEAC=1;MLEAF=0.500;MQ=38.29;MQRankSum=-5.431;QD=8.89;ReadPosRankSum=-1.343;SOR=2.447	GT:AD:DP:GQ:PL	0/1:28,11:39:99:375,0,1185
3R	1870949	.	G	A	343.77	.	AC=1;AF=0.500;AN=2;BaseQRankSum=0.031;ClippingRankSum=0.000;DP=41;ExcessHet=3.0103;FS=14.150;MLEAC=1;MLEAF=0.500;MQ=38.74;MQRankSum=-5.662;QD=8.38;ReadPosRankSum=-1.472;SOR=2.461	GT:AD:DP:GQ:PL	0/1:30,11:41:99:372,0,1227
3R	1870955	.	G	A	292.77	.	AC=1;AF=0.500;AN=2;BaseQRankSum=-0.356;ClippingRankSum=0.000;DP=40;ExcessHet=3.0103;FS=16.705;MLEAC=1;MLEAF=0.500;MQ=39.53;MQRankSum=-5.441;QD=7.32;ReadPosRankSum=-1.474;SOR=3.035	GT:AD:DP:GQ:PL	0/1:31,9:40:99:321,0,1356
3R	1870958	.	A	AT	241.73	.	AC=1;AF=0.500;AN=2;BaseQRankSum=-0.264;ClippingRankSum=0.000;DP=40;ExcessHet=3.0103;FS=13.361;MLEAC=1;MLEAF=0.500;MQ=39.98;MQRankSum=-5.340;QD=6.04;ReadPosRankSum=-1.252;SOR=2.811	GT:AD:DP:GQ:PL	0/1:32,8:40:99:279,0,1338
3R	1870959	.	A	C	250.77	.	AC=1;AF=0.500;AN=2;BaseQRankSum=-0.173;ClippingRankSum=0.000;DP=41;ExcessHet=3.0103;FS=13.041;MLEAC=1;MLEAF=0.500;MQ=40.09;MQRankSum=-5.402;QD=6.12;ReadPosRankSum=-1.267;SOR=2.816	GT:AD:DP:GQ:PL	0/1:33,8:41:99:279,0,1338
3R	1870976	.	C	T	51.77	.	AC=1;AF=0.500;AN=2;BaseQRankSum=0.660;ClippingRankSum=0.000;DP=34;ExcessHet=3.0103;FS=7.846;MLEAC=1;MLEAF=0.500;MQ=40.83;MQRankSum=-4.516;QD=1.52;ReadPosRankSum=-1.290;SOR=1.913	GT:AD:DP:GQ:PL	0/1:29,5:34:80:80,0,1254
3R	1872632	.	A	G	123.77	.	AC=1;AF=0.500;AN=2;BaseQRankSum=1.707;ClippingRankSum=0.000;DP=29;ExcessHet=3.0103;FS=0.000;MLEAC=1;MLEAF=0.500;MQ=41.92;MQRankSum=-1.468;QD=4.27;ReadPosRankSum=1.032;SOR=0.892	GT:AD:DP:GQ:PL	0/1:20,9:29:99:152,0,444
3R	1873927	.	T	A	203.77	.	AC=1;AF=0.500;AN=2;BaseQRankSum=-2.585;ClippingRankSum=0.000;DP=40;ExcessHet=3.0103;FS=0.000;MLEAC=1;MLEAF=0.500;MQ=38.36;MQRankSum=-1.263;QD=5.09;ReadPosRankSum=-0.995;SOR=0.910	GT:AD:DP:GQ:PL	0/1:27,13:40:99:232,0,638
3R	1912454	.	A	C	38.77	.	AC=1;AF=0.500;AN=2;BaseQRankSum=-1.412;ClippingRankSum=0.000;DP=24;ExcessHet=3.0103;FS=2.399;MLEAC=1;MLEAF=0.500;MQ=35.15;MQRankSum=-0.531;QD=1.69;ReadPosRankSum=-0.149;SOR=0.180	GT:AD:DP:GQ:PL	0/1:18,5:23:67:67,0,407
3R	1912478	.	A	AAATGGT	93.73	.	AC=1;AF=0.500;AN=2;BaseQRankSum=1.760;ClippingRankSum=0.000;DP=23;ExcessHet=3.0103;FS=7.129;MLEAC=1;MLEAF=0.500;MQ=34.95;MQRankSum=-1.168;QD=4.08;ReadPosRankSum=-2.387;SOR=0.054	GT:AD:DP:GQ:PL	0/1:18,5:23:99:131,0,794
3R	1912491	.	G	A	37.77	.	AC=1;AF=0.500;AN=2;BaseQRankSum=0.431;ClippingRankSum=0.000;DP=22;ExcessHet=3.0103;FS=3.278;MLEAC=1;MLEAF=0.500;MQ=33.99;MQRankSum=-0.777;QD=1.72;ReadPosRankSum=-1.248;SOR=0.117	GT:AD:DP:GQ:PL	0/1:19,3:22:66:66,0,835
3R	1912498	.	G	T	37.77	.	AC=1;AF=0.500;AN=2;BaseQRankSum=0.157;ClippingRankSum=0.000;DP=23;ExcessHet=3.0103;FS=3.440;MLEAC=1;MLEAF=0.500;MQ=33.65;MQRankSum=-0.695;QD=1.64;ReadPosRankSum=-0.599;SOR=0.105	GT:AD:DP:GQ:PL	0/1:20,3:23:66:66,0,835
3R	1918961	.	G	A	30.77	.	AC=1;AF=0.500;AN=2;BaseQRankSum=1.180;ClippingRankSum=0.000;DP=11;ExcessHet=3.0103;FS=0.000;MLEAC=1;MLEAF=0.500;MQ=35.54;MQRankSum=2.515;QD=3.42;ReadPosRankSum=1.242;SOR=0.283	GT:AD:DP:GQ:PL	0/1:6,3:9:59:59,0,142
3R	1939306	.	AT	A	161.73	.	AC=1;AF=0.500;AN=2;BaseQRankSum=-0.675;ClippingRankSum=0.000;DP=33;ExcessHet=3.0103;FS=3.696;MLEAC=1;MLEAF=0.500;MQ=43.42;MQRankSum=-0.478;QD=5.39;ReadPosRankSum=1.122;SOR=0.177	GT:AD:DP:GQ:PL	0/1:15,15:30:99:199,0,237
3R	1948688	.	G	GT	55.73	.	AC=1;AF=0.500;AN=2;BaseQRankSum=0.808;ClippingRankSum=0.000;DP=23;ExcessHet=3.0103;FS=0.000;MLEAC=1;MLEAF=0.500;MQ=35.45;MQRankSum=0.395;QD=2.93;ReadPosRankSum=-1.946;SOR=0.631	GT:AD:DP:GQ:PL	0/1:12,7:19:93:93,0,156
3R	1950555	.	A	T	88.77	.	AC=1;AF=0.500;AN=2;BaseQRankSum=0.960;ClippingRankSum=0.000;DP=26;ExcessHet=3.0103;FS=21.924;MLEAC=1;MLEAF=0.500;MQ=33.18;MQRankSum=2.973;QD=3.41;ReadPosRankSum=1.334;SOR=4.165	GT:AD:DP:GQ:PL	0/1:19,7:26:99:117,0,425
3R	1950617	.	A	G	118.77	.	AC=1;AF=0.500;AN=2;BaseQRankSum=1.281;ClippingRankSum=0.000;DP=26;ExcessHet=3.0103;FS=8.909;MLEAC=1;MLEAF=0.500;MQ=33.20;MQRankSum=1.926;QD=4.57;ReadPosRankSum=-2.069;SOR=3.105	GT:AD:DP:GQ:PL	0/1:21,5:26:99:147,0,1226
3R	1950621	.	T	G	118.77	.	AC=1;AF=0.500;AN=2;BaseQRankSum=3.278;ClippingRankSum=0.000;DP=26;ExcessHet=3.0103;FS=8.909;MLEAC=1;MLEAF=0.500;MQ=33.20;MQRankSum=1.926;QD=4.57;ReadPosRankSum=-2.529;SOR=3.105	GT:AD:DP:GQ:PL	0/1:21,5:26:99:147,0,1226
3R	1950623	.	T	C	118.77	.	AC=1;AF=0.500;AN=2;BaseQRankSum=0.798;ClippingRankSum=0.000;DP=25;ExcessHet=3.0103;FS=5.849;MLEAC=1;MLEAF=0.500;MQ=32.85;MQRankSum=1.460;QD=4.75;ReadPosRankSum=-2.372;SOR=2.760	GT:AD:DP:GQ:PL	0/1:21,4:25:99:147,0,1226
3R	1953517	.	A	AT	126.73	.	AC=1;AF=0.500;AN=2;BaseQRankSum=1.224;ClippingRankSum=0.000;DP=41;ExcessHet=3.0103;FS=0.000;MLEAC=1;MLEAF=0.500;MQ=35.75;MQRankSum=0.065;QD=3.43;ReadPosRankSum=-1.300;SOR=0.454	GT:AD:DP:GQ:PL	0/1:25,12:37:99:164,0,437
3R	1954099	.	GT	G	170.73	.	AC=1;AF=0.500;AN=2;BaseQRankSum=-0.252;ClippingRankSum=0.000;DP=30;ExcessHet=3.0103;FS=4.028;MLEAC=1;MLEAF=0.500;MQ=36.33;MQRankSum=0.641;QD=6.10;ReadPosRankSum=-2.001;SOR=1.577	GT:AD:DP:GQ:PL	0/1:21,7:28:99:208,0,1389
3R	1954107	.	G	GCGC	164.73	.	AC=1;AF=0.500;AN=2;BaseQRankSum=1.252;ClippingRankSum=0.000;DP=29;ExcessHet=3.0103;FS=3.873;MLEAC=1;MLEAF=0.500;MQ=35.66;MQRankSum=0.693;QD=5.68;ReadPosRankSum=-2.170;SOR=1.609	GT:AD:DP:GQ:PL	0/1:22,7:29:99:202,0,1529
3R	1954109	.	T	TC	164.73	.	AC=1;AF=0.500;AN=2;BaseQRankSum=-0.724;ClippingRankSum=0.000;DP=28;ExcessHet=3.0103;FS=0.000;MLEAC=1;MLEAF=0.500;MQ=35.74;MQRankSum=0.785;QD=5.88;ReadPosRankSum=-0.782;SOR=0.967	GT:AD:DP:GQ:PL	0/1:23,5:28:99:202,0,1529
3R	1954117	.	CCATTCCATGGAAT	C	100.73	.	AC=1;AF=0.500;AN=2;BaseQRankSum=-1.073;ClippingRankSum=0.000;DP=27;ExcessHet=3.0103;FS=0.000;MLEAC=1;MLEAF=0.500;MQ=36.09;MQRankSum=0.785;QD=3.73;ReadPosRankSum=-1.184;SOR=1.022	GT:AD:DP:GQ:PL	0/1:22,5:27:99:138,0,1555
3R	1954880	.	A	G	57.77	.	AC=1;AF=0.500;AN=2;BaseQRankSum=-1.568;ClippingRankSum=0.000;DP=26;ExcessHet=3.0103;FS=11.977;MLEAC=1;MLEAF=0.500;MQ=40.96;MQRankSum=-3.780;QD=2.22;ReadPosRankSum=-3.457;SOR=3.556	GT:AD:DP:GQ:PL	0/1:20,6:26:86:86,0,496
3R	1957875	.	A	G	37.77	.	AC=1;AF=0.500;AN=2;BaseQRankSum=-0.771;ClippingRankSum=0.000;DP=22;ExcessHet=3.0103;FS=6.560;MLEAC=1;MLEAF=0.500;MQ=33.07;MQRankSum=-1.253;QD=1.72;ReadPosRankSum=0.301;SOR=2.823	GT:AD:DP:GQ:PL	0/1:19,3:22:66:66,0,1130
3R	1957878	.	G	A	37.77	.	AC=1;AF=0.500;AN=2;BaseQRankSum=0.344;ClippingRankSum=0.000;DP=23;ExcessHet=3.0103;FS=6.397;MLEAC=1;MLEAF=0.500;MQ=33.15;MQRankSum=-1.333;QD=1.64;ReadPosRankSum=0.324;SOR=2.833	GT:AD:DP:GQ:PL	0/1:20,3:23:66:66,0,1130
3R	1957883	.	T	C	37.77	.	AC=1;AF=0.500;AN=2;BaseQRankSum=-1.323;ClippingRankSum=0.000;DP=23;ExcessHet=3.0103;FS=6.397;MLEAC=1;MLEAF=0.500;MQ=33.15;MQRankSum=-1.333;QD=1.64;ReadPosRankSum=0.230;SOR=2.833	GT:AD:DP:GQ:PL	0/1:20,3:23:66:66,0,1130
3R	1957908	.	G	C	31.77	.	AC=1;AF=0.500;AN=2;BaseQRankSum=0.048;ClippingRankSum=0.000;DP=24;ExcessHet=3.0103;FS=5.969;MLEAC=1;MLEAF=0.500;MQ=34.27;MQRankSum=-1.883;QD=1.38;ReadPosRankSum=0.049;SOR=2.494	GT:AD:DP:GQ:PL	0/1:20,3:23:60:60,0,1214
3R	1957917	.	G	T	31.77	.	AC=1;AF=0.500;AN=2;BaseQRankSum=0.255;ClippingRankSum=0.000;DP=26;ExcessHet=3.0103;FS=6.383;MLEAC=1;MLEAF=0.500;MQ=34.49;MQRankSum=-1.974;QD=1.27;ReadPosRankSum=-0.090;SOR=2.833	GT:AD:DP:GQ:PL	0/1:22,3:25:60:60,0,1214
3R	1960647	.	A	C	283.77	.	AC=1;AF=0.500;AN=2;BaseQRankSum=-0.582;ClippingRankSum=0.000;DP=41;ExcessHet=3.0103;FS=2.824;MLEAC=1;MLEAF=0.500;MQ=41.85;MQRankSum=0.757;QD=7.09;ReadPosRankSum=-0.980;SOR=0.330	GT:AD:DP:GQ:PL	0/1:24,16:40:99:312,0,504
3R	1963932	.	T	G	189.77	.	AC=1;AF=0.500;AN=2;BaseQRankSum=-1.844;ClippingRankSum=0.000;DP=40;ExcessHet=3.0103;FS=1.328;MLEAC=1;MLEAF=0.500;MQ=39.80;MQRankSum=0.366;QD=4.74;ReadPosRankSum=1.117;SOR=1.022	GT:AD:DP:GQ:PL	0/1:28,12:40:99:218,0,683
3R	1964453	.	G	C	170.77	.	AC=1;AF=0.500;AN=2;BaseQRankSum=-0.929;ClippingRankSum=0.000;DP=33;ExcessHet=3.0103;FS=1.431;MLEAC=1;MLEAF=0.500;MQ=44.00;MQRankSum=0.000;QD=5.17;ReadPosRankSum=1.244;SOR=1.041	GT:AD:DP:GQ:PL	0/1:22,11:33:99:199,0,472
3R	1970161	.	A	ACC	55.73	.	AC=1;AF=0.500;AN=2;BaseQRankSum=-0.252;ClippingRankSum=0.000;DP=31;ExcessHet=3.0103;FS=13.627;MLEAC=1;MLEAF=0.500;MQ=33.60;MQRankSum=-0.568;QD=1.80;ReadPosRankSum=1.022;SOR=3.599	GT:AD:DP:GQ:PL	0/1:26,5:31:93:93,0,962
3R	1973226	.	G	C	151.77	.	AC=1;AF=0.500;AN=2;BaseQRankSum=-0.265;ClippingRankSum=0.000;DP=40;ExcessHet=3.0103;FS=0.000;MLEAC=1;MLEAF=0.500;MQ=36.95;MQRankSum=0.653;QD=3.79;ReadPosRankSum=-0.280;SOR=0.787	GT:AD:DP:GQ:PL	0/1:29,11:40:99:180,0,657
3R	1983160	.	T	G	228.77	.	AC=1;AF=0.500;AN=2;BaseQRankSum=0.409;ClippingRankSum=0.000;DP=36;ExcessHet=3.0103;FS=3.588;MLEAC=1;MLEAF=0.500;MQ=38.80;MQRankSum=1.716;QD=6.35;ReadPosRankSum=-1.054;SOR=1.514	GT:AD:DP:GQ:PL	0/1:23,13:36:99:257,0,512
3R	2001443	.	G	A	55.28	.	AC=2;AF=1.00;AN=2;DP=3;ExcessHet=3.0103;FS=0.000;MLEAC=2;MLEAF=1.00;MQ=43.34;QD=18.43;SOR=2.833	GT:AD:DP:GQ:PL	1/1:0,3:3:9:83,9,0
3R	2001458	.	A	G	107.28	.	AC=2;AF=1.00;AN=2;DP=3;ExcessHet=3.0103;FS=0.000;MLEAC=2;MLEAF=1.00;MQ=43.34;QD=31.61;SOR=2.833	GT:AD:DP:GQ:PL	1/1:0,3:3:9:135,9,0
3R	2001475	.	C	T	152.03	.	AC=2;AF=1.00;AN=2;DP=4;ExcessHet=3.0103;FS=0.000;MLEAC=2;MLEAF=1.00;MQ=43.01;QD=30.47;SOR=3.258	GT:AD:DP:GQ:PL	1/1:0,4:4:12:180,12,0
3R	2001482	.	TG	T	143	.	AC=2;AF=1.00;AN=2;DP=4;ExcessHet=3.0103;FS=0.000;MLEAC=2;MLEAF=1.00;MQ=43.01;QD=31.76;SOR=3.258	GT:AD:DP:GQ:PL	1/1:0,4:4:12:180,12,0
3R	2001522	.	A	T	42.77	.	AC=1;AF=0.500;AN=2;BaseQRankSum=0.000;ClippingRankSum=0.000;DP=6;ExcessHet=3.0103;FS=0.000;MLEAC=1;MLEAF=0.500;MQ=40.37;MQRankSum=1.282;QD=8.55;ReadPosRankSum=0.000;SOR=1.022	GT:AD:DP:GQ:PL	0/1:2,3:5:56:71,0,56
3R	2001553	.	A	T	49.77	.	AC=1;AF=0.500;AN=2;BaseQRankSum=-1.495;ClippingRankSum=0.000;DP=10;ExcessHet=3.0103;FS=0.000;MLEAC=1;MLEAF=0.500;MQ=38.51;MQRankSum=-2.148;QD=5.53;ReadPosRankSum=-0.231;SOR=0.527	GT:AD:DP:GQ:PL	0/1:5,4:9:78:78,0,162
3R	2001560	.	C	A	32.77	.	AC=1;AF=0.500;AN=2;BaseQRankSum=1.356;ClippingRankSum=0.000;DP=11;ExcessHet=3.0103;FS=0.000;MLEAC=1;MLEAF=0.500;MQ=37.43;MQRankSum=2.394;QD=3.28;ReadPosRankSum=-1.960;SOR=0.223	GT:AD:DP:GQ:PL	0/1:7,3:10:61:61,0,232
3R	2001704	.	T	C	244.78	.	AC=2;AF=1.00;AN=2;DP=8;ExcessHet=3.0103;FS=0.000;MLEAC=2;MLEAF=1.00;MQ=42.14;QD=30.60;SOR=1.863	GT:AD:DP:GQ:PL	1/1:0,8:8:24:273,24,0
3R	2001719	.	C	T	59.77	.	AC=1;AF=0.500;AN=2;BaseQRankSum=0.842;ClippingRankSum=0.000;DP=8;ExcessHet=3.0103;FS=3.680;MLEAC=1;MLEAF=0.500;MQ=42.14;MQRankSum=1.100;QD=7.47;ReadPosRankSum=0.000;SOR=3.258	GT:AD:DP:GQ:PL	0/1:4,4:8:69:88,0,69
3R	2001752	.	T	C	138.77	.	AC=1;AF=0.500;AN=2;BaseQRankSum=-1.568;ClippingRankSum=0.000;DP=11;ExcessHet=3.0103;FS=7.404;MLEAC=1;MLEAF=0.500;MQ=40.65;MQRankSum=-0.942;QD=12.62;ReadPosRankSum=-0.852;SOR=0.027	GT:AD:DP:GQ:PL	0/1:5,6:11:99:167,0,109
3R	2001796	.	T	A	311.78	.	AC=2;AF=1.00;AN=2;DP=8;ExcessHet=3.0103;FS=0.000;MLEAC=2;MLEAF=1.00;MQ=42.26;QD=37.91;SOR=1.863	GT:AD:DP:GQ:PL	1/1:0,8:8:24:340,24,0
3R	2001798	.	T	C	311.78	.	AC=2;AF=1.00;AN=2;DP=7;ExcessHet=3.0103;FS=0.000;MLEAC=2;MLEAF=1.00;MQ=42.30;QD=31.46;SOR=2.584	GT:AD:DP:GQ:PL	1/1:0,7:7:24:340,24,0
3R	2001823	.	T	G	152.03	.	AC=2;AF=1.00;AN=2;DP=3;ExcessHet=3.0103;FS=0.000;MLEAC=2;MLEAF=1.00;MQ=42.00;QD=31.32;SOR=2.833	GT:AD:DP:GQ:PL	1/1:0,3:3:12:180,12,0
3R	2002031	.	A	C	62.74	.	AC=2;AF=1.00;AN=2;DP=3;ExcessHet=3.0103;FS=0.000;MLEAC=2;MLEAF=1.00;MQ=42.35;QD=31.37;SOR=2.303	GT:AD:DP:GQ:PL	1/1:0,2:2:6:90,6,0
3R	2002035	.	G	C	62.74	.	AC=2;AF=1.00;AN=2;DP=3;ExcessHet=3.0103;FS=0.000;MLEAC=2;MLEAF=1.00;MQ=42.35;QD=31.37;SOR=2.303	GT:AD:DP:GQ:PL	1/1:0,2:2:6:90,6,0
3R	2002038	.	C	T	62.74	.	AC=2;AF=1.00;AN=2;DP=3;ExcessHet=3.0103;FS=0.000;MLEAC=2;MLEAF=1.00;MQ=42.35;QD=31.37;SOR=2.303	GT:AD:DP:GQ:PL	1/1:0,2:2:6:90,6,0
3R	2002041	.	T	A	62.74	.	AC=2;AF=1.00;AN=2;DP=3;ExcessHet=3.0103;FS=0.000;MLEAC=2;MLEAF=1.00;MQ=42.35;QD=31.37;SOR=2.303	GT:AD:DP:GQ:PL	1/1:0,2:2:6:90,6,0
3R	2002058	.	T	A	62.74	.	AC=2;AF=1.00;AN=2;DP=3;ExcessHet=3.0103;FS=0.000;MLEAC=2;MLEAF=1.00;MQ=42.35;QD=31.37;SOR=2.303	GT:AD:DP:GQ:PL	1/1:0,2:2:6:90,6,0
3R	2002061	.	T	A	62.74	.	AC=2;AF=1.00;AN=2;DP=3;ExcessHet=3.0103;FS=0.000;MLEAC=2;MLEAF=1.00;MQ=42.35;QD=31.37;SOR=2.303	GT:AD:DP:GQ:PL	1/1:0,2:2:6:90,6,0
3R	2002063	.	T	G	62.74	.	AC=2;AF=1.00;AN=2;DP=3;ExcessHet=3.0103;FS=0.000;MLEAC=2;MLEAF=1.00;MQ=42.35;QD=31.37;SOR=2.303	GT:AD:DP:GQ:PL	1/1:0,2:2:6:90,6,0
3R	2002119	.	G	A	62.74	.	AC=2;AF=1.00;AN=2;DP=2;ExcessHet=3.0103;FS=0.000;MLEAC=2;MLEAF=1.00;MQ=41.50;QD=31.37;SOR=2.303	GT:AD:DP:GQ:PL	1/1:0,2:2:6:90,6,0
3R	2002135	.	CATAAG	C	53.70	.	AC=2;AF=1.00;AN=2;DP=2;ExcessHet=3.0103;FS=0.000;MLEAC=2;MLEAF=1.00;MQ=41.50;QD=26.85;SOR=2.303	GT:AD:DP:GQ:PL	1/1:0,2:2:6:90,6,0
3R	2002141	.	T	TCCTTC	53.70	.	AC=2;AF=1.00;AN=2;DP=2;ExcessHet=3.0103;FS=0.000;MLEAC=2;MLEAF=1.00;MQ=41.50;QD=26.85;SOR=2.303	GT:AD:DP:GQ:PL	1/1:0,2:2:6:90,6,0
3R	2002149	.	A	T	62.74	.	AC=2;AF=1.00;AN=2;DP=2;ExcessHet=3.0103;FS=0.000;MLEAC=2;MLEAF=1.00;MQ=41.50;QD=31.37;SOR=2.303	GT:AD:DP:GQ:PL	1/1:0,2:2:6:90,6,0
3R	2002474	.	C	G	42.74	.	AC=2;AF=1.00;AN=2;DP=5;ExcessHet=3.0103;FS=0.000;MLEAC=2;MLEAF=1.00;MQ=37.86;QD=21.37;SOR=2.303	GT:AD:DP:GQ:PL	1/1:0,2:2:6:70,6,0
3R	2004198	.	CA	C	57.82	.	AC=2;AF=1.00;AN=2;DP=9;ExcessHet=3.0103;FS=0.000;MLEAC=2;MLEAF=1.00;MQ=33.22;QD=9.64;SOR=2.303	GT:AD:DP:GQ:PL	1/1:0,6:6:17:95,17,0
3R	2010409	.	G	A	62.74	.	AC=2;AF=1.00;AN=2;DP=2;ExcessHet=3.0103;FS=0.000;MLEAC=2;MLEAF=1.00;MQ=36.00;QD=31.37;SOR=0.693	GT:AD:DP:GQ:PL	1/1:0,2:2:6:90,6,0
3R	2010420	.	T	C	52.82	.	AC=1;AF=0.500;AN=2;BaseQRankSum=0.967;ClippingRankSum=0.000;DP=3;ExcessHet=3.0103;FS=0.000;MLEAC=1;MLEAF=0.500;MQ=38.85;MQRankSum=-0.967;QD=17.61;ReadPosRankSum=0.967;SOR=0.223	GT:AD:DP:GQ:PL	0/1:1,2:3:19:81,0,19
3R	2010428	.	C	A	52.82	.	AC=1;AF=0.500;AN=2;BaseQRankSum=-0.967;ClippingRankSum=0.000;DP=3;ExcessHet=3.0103;FS=0.000;MLEAC=1;MLEAF=0.500;MQ=38.85;MQRankSum=-0.967;QD=17.61;ReadPosRankSum=0.967;SOR=0.223	GT:AD:DP:GQ:PL	0/1:1,2:3:19:81,0,19
3R	2016562	.	C	A	136.77	.	AC=1;AF=0.500;AN=2;BaseQRankSum=0.000;ClippingRankSum=0.000;DP=6;ExcessHet=3.0103;FS=4.771;MLEAC=1;MLEAF=0.500;MQ=39.67;MQRankSum=-1.834;QD=22.79;ReadPosRankSum=-0.431;SOR=3.258	GT:AD:DP:GQ:PL	0/1:2,4:6:69:165,0,69
3R	2016564	.	T	G	136.77	.	AC=1;AF=0.500;AN=2;BaseQRankSum=0.180;ClippingRankSum=0.000;DP=7;ExcessHet=3.0103;FS=5.441;MLEAC=1;MLEAF=0.500;MQ=38.22;MQRankSum=-1.981;QD=19.54;ReadPosRankSum=-0.712;SOR=3.611	GT:AD:DP:GQ:PL	0/1:2,5:7:69:165,0,69
3R	2016580	.	G	T	90.10	.	AC=1;AF=0.500;AN=2;BaseQRankSum=-1.383;ClippingRankSum=0.000;DP=6;ExcessHet=3.0103;FS=7.782;MLEAC=1;MLEAF=0.500;MQ=37.17;MQRankSum=-1.383;QD=15.02;ReadPosRankSum=-1.383;SOR=3.590	GT:AD:DP:GQ:PL	0/1:1,5:6:11:118,0,11
3R	2016597	.	T	C	170.78	.	AC=1;AF=0.500;AN=2;BaseQRankSum=1.383;ClippingRankSum=0.000;DP=6;ExcessHet=3.0103;FS=7.782;MLEAC=1;MLEAF=0.500;MQ=37.17;MQRankSum=-1.383;QD=28.46;ReadPosRankSum=0.674;SOR=3.590	GT:AD:DP:GQ:PL	0/1:1,5:6:27:199,0,27
3R	2016598	.	CATT	C	161.74	.	AC=1;AF=0.500;AN=2;BaseQRankSum=0.000;ClippingRankSum=0.000;DP=6;ExcessHet=3.0103;FS=7.782;MLEAC=1;MLEAF=0.500;MQ=37.17;MQRankSum=-1.383;QD=26.96;ReadPosRankSum=0.674;SOR=3.590	GT:AD:DP:GQ:PL	0/1:1,5:6:27:199,0,27
3R	2016610	.	T	G	136.77	.	AC=1;AF=0.500;AN=2;BaseQRankSum=-1.282;ClippingRankSum=0.000;DP=5;ExcessHet=3.0103;FS=6.990;MLEAC=1;MLEAF=0.500;MQ=36.35;MQRankSum=-1.282;QD=27.35;ReadPosRankSum=1.282;SOR=3.229	GT:AD:DP:GQ:PL	0/1:1,4:5:30:165,0,30
3R	2016630	.	C	CAGAACTTTCAACGAGTATGTTCGCTCATATATATCTGTTGACAAAACCGATTGGGATATATGGATACAATATTTTACTTA	143	.	AC=2;AF=1.00;AN=2;DP=4;ExcessHet=3.0103;FS=0.000;MLEAC=2;MLEAF=1.00;MQ=34.18;QD=19.83;SOR=3.258	GT:AD:DP:GQ:PL	1/1:0,4:4:12:180,12,0
3R	2016737	.	A	G	65.94	.	AC=1;AF=0.500;AN=2;BaseQRankSum=-1.282;ClippingRankSum=0.000;DP=5;ExcessHet=3.0103;FS=0.000;MLEAC=1;MLEAF=0.500;MQ=35.65;MQRankSum=0.000;QD=13.19;ReadPosRankSum=0.000;SOR=1.981	GT:AD:DP:GQ:PL	0/1:1,4:5:14:94,0,14
3R	2016769	.	A	C	152.03	.	AC=2;AF=1.00;AN=2;DP=4;ExcessHet=3.0103;FS=0.000;MLEAC=2;MLEAF=1.00;MQ=34.18;QD=32.91;SOR=3.258	GT:AD:DP:GQ:PL	1/1:0,4:4:12:180,12,0
3R	2016770	.	C	G	152.03	.	AC=2;AF=1.00;AN=2;DP=4;ExcessHet=3.0103;FS=0.000;MLEAC=2;MLEAF=1.00;MQ=34.18;QD=26.74;SOR=3.258	GT:AD:DP:GQ:PL	1/1:0,4:4:12:180,12,0
3R	2016849	.	C	G	94.94	.	AC=1;AF=0.500;AN=2;BaseQRankSum=1.150;ClippingRankSum=0.000;DP=4;ExcessHet=3.0103;FS=6.021;MLEAC=1;MLEAF=0.500;MQ=36.44;MQRankSum=-1.150;QD=23.73;ReadPosRankSum=1.150;SOR=2.788	GT:AD:DP:GQ:PL	0/1:1,3:4:14:123,0,14
3R	2016856	.	T	A	94.94	.	AC=1;AF=0.500;AN=2;DP=3;ExcessHet=3.0103;FS=0.000;MLEAC=1;MLEAF=0.500;MQ=33.55;QD=31.65;SOR=2.833	GT:AD:DP:GQ:PL	0/1:0,3:3:14:123,0,14
3R	2016857	.	T	A	107.28	.	AC=2;AF=1.00;AN=2;DP=2;ExcessHet=3.0103;FS=0.000;MLEAC=2;MLEAF=1.00;MQ=32.25;QD=24.97;SOR=2.303	GT:AD:DP:GQ:PL	1/1:0,2:2:9:135,9,0
3R	2036706	.	A	C	152.03	.	AC=2;AF=1.00;AN=2;DP=4;ExcessHet=3.0103;FS=0.000;MLEAC=2;MLEAF=1.00;MQ=26.08;QD=30.52;SOR=3.258	GT:AD:DP:GQ:PL	1/1:0,4:4:12:180,12,0
3R	2036707	.	C	G	152.03	.	AC=2;AF=1.00;AN=2;DP=4;ExcessHet=3.0103;FS=0.000;MLEAC=2;MLEAF=1.00;MQ=26.08;QD=27.56;SOR=3.258	GT:AD:DP:GQ:PL	1/1:0,4:4:12:180,12,0
3R	2039952	.	G	A	36.98	.	AC=1;AF=0.500;AN=2;BaseQRankSum=1.150;ClippingRankSum=0.000;DP=4;ExcessHet=3.0103;FS=6.021;MLEAC=1;MLEAF=0.500;MQ=36.83;MQRankSum=-1.150;QD=9.25;ReadPosRankSum=-0.674;SOR=2.788	GT:AD:DP:GQ:PL	0/1:1,3:4:13:65,0,13
3R	2042529	.	A	G	62.74	.	AC=2;AF=1.00;AN=2;DP=2;ExcessHet=3.0103;FS=0.000;MLEAC=2;MLEAF=1.00;MQ=44.00;QD=31.37;SOR=2.303	GT:AD:DP:GQ:PL	1/1:0,2:2:6:90,6,0
3R	2042531	.	A	C	62.74	.	AC=2;AF=1.00;AN=2;DP=2;ExcessHet=3.0103;FS=0.000;MLEAC=2;MLEAF=1.00;MQ=44.00;QD=31.37;SOR=2.303	GT:AD:DP:GQ:PL	1/1:0,2:2:6:90,6,0
3R	2042538	.	TC	T	53.70	.	AC=2;AF=1.00;AN=2;DP=2;ExcessHet=3.0103;FS=0.000;MLEAC=2;MLEAF=1.00;MQ=44.00;QD=26.85;SOR=2.303	GT:AD:DP:GQ:PL	1/1:0,2:2:6:90,6,0
3R	2042541	.	A	AT	53.70	.	AC=2;AF=1.00;AN=2;DP=2;ExcessHet=3.0103;FS=0.000;MLEAC=2;MLEAF=1.00;MQ=44.00;QD=26.85;SOR=2.303	GT:AD:DP:GQ:PL	1/1:0,2:2:6:90,6,0
3R	2042544	.	T	C	62.74	.	AC=2;AF=1.00;AN=2;DP=2;ExcessHet=3.0103;FS=0.000;MLEAC=2;MLEAF=1.00;MQ=44.00;QD=31.37;SOR=2.303	GT:AD:DP:GQ:PL	1/1:0,2:2:6:90,6,0
3R	2042546	.	A	T	62.74	.	AC=2;AF=1.00;AN=2;DP=2;ExcessHet=3.0103;FS=0.000;MLEAC=2;MLEAF=1.00;MQ=44.00;QD=31.37;SOR=2.303	GT:AD:DP:GQ:PL	1/1:0,2:2:6:90,6,0
3R	2042549	.	A	G	62.74	.	AC=2;AF=1.00;AN=2;DP=2;ExcessHet=3.0103;FS=0.000;MLEAC=2;MLEAF=1.00;MQ=44.00;QD=31.37;SOR=2.303	GT:AD:DP:GQ:PL	1/1:0,2:2:6:90,6,0
3R	2042558	.	T	C	62.74	.	AC=2;AF=1.00;AN=2;DP=2;ExcessHet=3.0103;FS=0.000;MLEAC=2;MLEAF=1.00;MQ=44.00;QD=31.37;SOR=2.303	GT:AD:DP:GQ:PL	1/1:0,2:2:6:90,6,0
3R	2045588	.	C	CCAGAGCTCG	53.70	.	AC=2;AF=1.00;AN=2;DP=2;ExcessHet=3.0103;FS=0.000;MLEAC=2;MLEAF=1.00;MQ=44.00;QD=26.85;SOR=2.303	GT:AD:DP:GQ:PL	1/1:0,2:2:6:90,6,0
3R	2063113	.	G	A	67.98	.	AC=1;AF=0.500;AN=2;BaseQRankSum=0.524;ClippingRankSum=0.000;DP=5;ExcessHet=3.0103;FS=0.000;MLEAC=1;MLEAF=0.500;MQ=32.66;MQRankSum=0.000;QD=13.60;ReadPosRankSum=0.000;SOR=0.693	GT:AD:DP:GQ:PL	0/1:1,4:5:13:96,0,13
3R	2066135	.	A	G	35.81	.	AC=1;AF=0.500;AN=2;BaseQRankSum=-0.967;ClippingRankSum=0.000;DP=3;ExcessHet=3.0103;FS=0.000;MLEAC=1;MLEAF=0.500;MQ=38.66;MQRankSum=-0.967;QD=11.94;ReadPosRankSum=-0.967;SOR=0.223	GT:AD:DP:GQ:PL	0/1:1,2:3:20:64,0,20
3R	2070790	.	T	TA	53.70	.	AC=2;AF=1.00;AN=2;DP=2;ExcessHet=3.0103;FS=0.000;MLEAC=2;MLEAF=1.00;MQ=42.00;QD=26.85;SOR=2.303	GT:AD:DP:GQ:PL	1/1:0,2:2:6:90,6,0
3R	2070798	.	A	G	62.74	.	AC=2;AF=1.00;AN=2;DP=2;ExcessHet=3.0103;FS=0.000;MLEAC=2;MLEAF=1.00;MQ=42.00;QD=31.37;SOR=2.303	GT:AD:DP:GQ:PL	1/1:0,2:2:6:90,6,0
3R	2070801	.	T	C	62.74	.	AC=2;AF=1.00;AN=2;DP=2;ExcessHet=3.0103;FS=0.000;MLEAC=2;MLEAF=1.00;MQ=42.00;QD=31.37;SOR=2.303	GT:AD:DP:GQ:PL	1/1:0,2:2:6:90,6,0
3R	2070848	.	A	C	62.74	.	AC=2;AF=1.00;AN=2;DP=2;ExcessHet=3.0103;FS=0.000;MLEAC=2;MLEAF=1.00;MQ=42.00;QD=31.37;SOR=2.303	GT:AD:DP:GQ:PL	1/1:0,2:2:6:90,6,0
3R	2070850	.	G	T	62.74	.	AC=2;AF=1.00;AN=2;DP=2;ExcessHet=3.0103;FS=0.000;MLEAC=2;MLEAF=1.00;MQ=42.00;QD=31.37;SOR=2.303	GT:AD:DP:GQ:PL	1/1:0,2:2:6:90,6,0
3R	2070852	.	T	A	62.74	.	AC=2;AF=1.00;AN=2;DP=2;ExcessHet=3.0103;FS=0.000;MLEAC=2;MLEAF=1.00;MQ=42.00;QD=31.37;SOR=2.303	GT:AD:DP:GQ:PL	1/1:0,2:2:6:90,6,0
3R	2072094	.	A	AGCCAACTATTAATTCAGAATATAATAAACGAATGCAACATATGCAATTTGGCCAAAACAGAACATAGACAC	259.73	.	AC=1;AF=0.500;AN=2;BaseQRankSum=1.589;ClippingRankSum=0.000;DP=26;ExcessHet=3.0103;FS=11.897;MLEAC=1;MLEAF=0.500;MQ=35.02;MQRankSum=-0.588;QD=9.99;ReadPosRankSum=-2.176;SOR=2.207	GT:AD:DP:GQ:PL	0/1:24,2:26:99:297,0,7425
3R	2072097	.	C	CAAAATGCCTTTAA	185.73	.	AC=1;AF=0.500;AN=2;BaseQRankSum=-0.221;ClippingRankSum=0.000;DP=29;ExcessHet=3.0103;FS=32.946;MLEAC=1;MLEAF=0.500;MQ=36.39;MQRankSum=1.373;QD=6.40;ReadPosRankSum=-3.929;SOR=4.161	GT:AD:DP:GQ:PL	0/1:22,7:29:99:223,0,7326
3R	2074125	.	T	A	328.77	.	AC=1;AF=0.500;AN=2;BaseQRankSum=0.253;ClippingRankSum=0.000;DP=18;ExcessHet=3.0103;FS=0.000;MLEAC=1;MLEAF=0.500;MQ=31.85;MQRankSum=-0.735;QD=20.55;ReadPosRankSum=1.356;SOR=0.941	GT:AD:DP:GQ:PL	0/1:7,9:16:99:357,0,332
3R	2074126	.	T	A	328.77	.	AC=1;AF=0.500;AN=2;BaseQRankSum=-0.666;ClippingRankSum=0.000;DP=18;ExcessHet=3.0103;FS=0.000;MLEAC=1;MLEAF=0.500;MQ=31.85;MQRankSum=-0.735;QD=20.55;ReadPosRankSum=1.356;SOR=0.941	GT:AD:DP:GQ:PL	0/1:7,9:16:99:357,0,332
3R	2074263	.	C	G	101.77	.	AC=1;AF=0.500;AN=2;BaseQRankSum=0.173;ClippingRankSum=0.000;DP=16;ExcessHet=3.0103;FS=6.021;MLEAC=1;MLEAF=0.500;MQ=35.63;MQRankSum=2.681;QD=6.36;ReadPosRankSum=-0.271;SOR=2.584	GT:AD:DP:GQ:PL	0/1:10,6:16:99:130,0,231
3R	2074295	.	G	GAATGCTACGCGCGCTATCAAACGGCGCTGTGCAA	346.73	.	AC=1;AF=0.500;AN=2;BaseQRankSum=-1.065;ClippingRankSum=0.000;DP=22;ExcessHet=3.0103;FS=6.410;MLEAC=1;MLEAF=0.500;MQ=36.66;MQRankSum=3.305;QD=16.51;ReadPosRankSum=-2.703;SOR=2.833	GT:AD:DP:GQ:PL	0/1:12,9:21:99:384,0,474
3R	2074369	.	A	G	167.77	.	AC=1;AF=0.500;AN=2;BaseQRankSum=0.628;ClippingRankSum=0.000;DP=19;ExcessHet=3.0103;FS=3.245;MLEAC=1;MLEAF=0.500;MQ=37.78;MQRankSum=3.102;QD=8.83;ReadPosRankSum=-0.041;SOR=1.942	GT:AD:DP:GQ:PL	0/1:9,10:19:99:196,0,324
3R	2074370	.	T	A	320.77	.	AC=1;AF=0.500;AN=2;BaseQRankSum=-1.500;ClippingRankSum=0.000;DP=19;ExcessHet=3.0103;FS=3.245;MLEAC=1;MLEAF=0.500;MQ=37.78;MQRankSum=3.102;QD=16.88;ReadPosRankSum=0.082;SOR=1.942	GT:AD:DP:GQ:PL	0/1:9,10:19:99:349,0,184
3R	2074802	.	T	C	41.88	.	AC=1;AF=0.500;AN=2;BaseQRankSum=-0.319;ClippingRankSum=0.000;DP=5;ExcessHet=3.0103;FS=6.021;MLEAC=1;MLEAF=0.500;MQ=35.38;MQRankSum=0.319;QD=10.47;ReadPosRankSum=1.150;SOR=2.788	GT:AD:DP:GQ:PL	0/1:1,3:4:16:70,0,16
3R	2075171	.	T	C	37.77	.	AC=1;AF=0.500;AN=2;BaseQRankSum=0.842;ClippingRankSum=0.000;DP=6;ExcessHet=3.0103;FS=10.000;MLEAC=1;MLEAF=0.500;MQ=34.99;MQRankSum=-0.063;QD=6.29;ReadPosRankSum=0.385;SOR=2.776	GT:AD:DP:GQ:PL	0/1:3,3:6:63:66,0,63
3R	2077114	.	G	T	102.77	.	AC=1;AF=0.500;AN=2;BaseQRankSum=2.419;ClippingRankSum=0.000;DP=17;ExcessHet=3.0103;FS=0.000;MLEAC=1;MLEAF=0.500;MQ=32.91;MQRankSum=1.207;QD=6.42;ReadPosRankSum=-2.382;SOR=1.051	GT:AD:DP:GQ:PL	0/1:12,4:16:99:131,0,748
3R	2077126	.	A	AGCCAACTATTAATTCAGAATATAATAAACGAATGCAACATATGCAATTTGGCCAAAACAGAACATAGACAC	471.73	.	AC=1;AF=0.500;AN=2;BaseQRankSum=-0.520;ClippingRankSum=0.000;DP=16;ExcessHet=3.0103;FS=0.000;MLEAC=1;MLEAF=0.500;MQ=32.08;MQRankSum=1.595;QD=29.48;ReadPosRankSum=-2.646;SOR=0.527	GT:AD:DP:GQ:PL	0/1:12,4:16:99:509,0,735
3R	2077129	.	C	CAAAATGCCTTTAA	302.73	.	AC=1;AF=0.500;AN=2;BaseQRankSum=0.158;ClippingRankSum=0.000;DP=21;ExcessHet=3.0103;FS=0.000;MLEAC=1;MLEAF=0.500;MQ=32.94;MQRankSum=0.473;QD=14.42;ReadPosRankSum=-3.959;SOR=1.329	GT:AD:DP:GQ:PL	0/1:12,9:21:99:340,0,748
3R	2077947	.	AGG	A	350.73	.	AC=1;AF=0.500;AN=2;BaseQRankSum=-1.687;ClippingRankSum=0.000;DP=39;ExcessHet=3.0103;FS=0.000;MLEAC=1;MLEAF=0.500;MQ=42.95;MQRankSum=-0.224;QD=18.46;ReadPosRankSum=-0.949;SOR=1.085	GT:AD:DP:GQ:PL	0/1:4,15:19:55:341,0,55
3R	2085911	.	A	T	240.77	.	AC=1;AF=0.500;AN=2;BaseQRankSum=-0.862;ClippingRankSum=0.000;DP=43;ExcessHet=3.0103;FS=17.724;MLEAC=1;MLEAF=0.500;MQ=37.49;MQRankSum=4.854;QD=5.60;ReadPosRankSum=2.437;SOR=4.174	GT:AD:DP:GQ:PL	0/1:28,15:43:99:269,0,639
3R	2085931	.	A	C	265.77	.	AC=1;AF=0.500;AN=2;BaseQRankSum=-2.575;ClippingRankSum=0.000;DP=38;ExcessHet=3.0103;FS=15.367;MLEAC=1;MLEAF=0.500;MQ=38.21;MQRankSum=4.562;QD=6.99;ReadPosRankSum=1.884;SOR=4.055	GT:AD:DP:GQ:PL	0/1:23,15:38:99:294,0,524
3R	2085975	.	T	C	203.77	.	AC=1;AF=0.500;AN=2;BaseQRankSum=0.953;ClippingRankSum=0.000;DP=29;ExcessHet=3.0103;FS=6.085;MLEAC=1;MLEAF=0.500;MQ=38.18;MQRankSum=4.338;QD=7.03;ReadPosRankSum=-1.663;SOR=2.566	GT:AD:DP:GQ:PL	0/1:17,12:29:99:232,0,385
3R	2086186	.	A	AGAC	148.73	.	AC=1;AF=0.500;AN=2;BaseQRankSum=1.138;ClippingRankSum=0.000;DP=27;ExcessHet=3.0103;FS=8.671;MLEAC=1;MLEAF=0.500;MQ=34.00;MQRankSum=3.974;QD=5.51;ReadPosRankSum=-1.750;SOR=2.964	GT:AD:DP:GQ:PL	0/1:22,5:27:99:186,0,922
3R	2086692	.	C	T	51.77	.	AC=1;AF=0.500;AN=2;BaseQRankSum=2.189;ClippingRankSum=0.000;DP=17;ExcessHet=3.0103;FS=2.769;MLEAC=1;MLEAF=0.500;MQ=35.84;MQRankSum=2.304;QD=3.24;ReadPosRankSum=-2.977;SOR=1.609	GT:AD:DP:GQ:PL	0/1:12,4:16:80:80,0,259
3R	2086779	.	T	C	761.77	.	AC=1;AF=0.500;AN=2;BaseQRankSum=-1.009;ClippingRankSum=0.000;DP=35;ExcessHet=3.0103;FS=28.099;MLEAC=1;MLEAF=0.500;MQ=35.23;MQRankSum=1.915;QD=23.08;ReadPosRankSum=2.573;SOR=5.825	GT:AD:DP:GQ:PL	0/1:13,20:33:99:790,0,518
3R	2086784	.	T	C	764.77	.	AC=1;AF=0.500;AN=2;BaseQRankSum=1.290;ClippingRankSum=0.000;DP=34;ExcessHet=3.0103;FS=29.915;MLEAC=1;MLEAF=0.500;MQ=35.35;MQRankSum=1.819;QD=23.90;ReadPosRankSum=2.341;SOR=6.091	GT:AD:DP:GQ:PL	0/1:12,20:32:99:793,0,486
3R	2086863	.	T	A	361.77	.	AC=1;AF=0.500;AN=2;BaseQRankSum=3.631;ClippingRankSum=0.000;DP=30;ExcessHet=3.0103;FS=32.186;MLEAC=1;MLEAF=0.500;MQ=33.95;MQRankSum=-0.626;QD=12.06;ReadPosRankSum=0.222;SOR=4.972	GT:AD:DP:GQ:PL	0/1:19,11:30:99:390,0,793
3R	2086864	.	A	T	361.77	.	AC=1;AF=0.500;AN=2;BaseQRankSum=2.947;ClippingRankSum=0.000;DP=29;ExcessHet=3.0103;FS=29.352;MLEAC=1;MLEAF=0.500;MQ=33.64;MQRankSum=-0.934;QD=12.47;ReadPosRankSum=0.571;SOR=4.799	GT:AD:DP:GQ:PL	0/1:19,10:29:99:390,0,793
3R	2086880	.	G	T	118.77	.	AC=1;AF=0.500;AN=2;BaseQRankSum=1.987;ClippingRankSum=0.000;DP=26;ExcessHet=3.0103;FS=21.312;MLEAC=1;MLEAF=0.500;MQ=33.25;MQRankSum=-1.410;QD=4.57;ReadPosRankSum=-2.098;SOR=4.400	GT:AD:DP:GQ:PL	0/1:18,8:26:99:147,0,399
3R	2087115	.	T	G	187.77	.	AC=1;AF=0.500;AN=2;BaseQRankSum=2.086;ClippingRankSum=0.000;DP=48;ExcessHet=3.0103;FS=41.910;MLEAC=1;MLEAF=0.500;MQ=37.93;MQRankSum=0.915;QD=3.91;ReadPosRankSum=-0.427;SOR=4.396	GT:AD:DP:GQ:PL	0/1:40,8:48:99:216,0,2051
3R	2087116	.	T	G	187.77	.	AC=1;AF=0.500;AN=2;BaseQRankSum=1.287;ClippingRankSum=0.000;DP=48;ExcessHet=3.0103;FS=41.910;MLEAC=1;MLEAF=0.500;MQ=37.93;MQRankSum=0.915;QD=3.91;ReadPosRankSum=-0.234;SOR=4.396	GT:AD:DP:GQ:PL	0/1:40,8:48:99:216,0,2051
3R	2088011	.	C	A	156.77	.	AC=1;AF=0.500;AN=2;BaseQRankSum=0.918;ClippingRankSum=0.000;DP=31;ExcessHet=3.0103;FS=19.293;MLEAC=1;MLEAF=0.500;MQ=33.28;MQRankSum=1.857;QD=5.06;ReadPosRankSum=-2.190;SOR=4.632	GT:AD:DP:GQ:PL	0/1:21,10:31:99:185,0,480
3R	2088045	.	G	A	388.77	.	AC=1;AF=0.500;AN=2;BaseQRankSum=-2.271;ClippingRankSum=0.000;DP=33;ExcessHet=3.0103;FS=26.844;MLEAC=1;MLEAF=0.500;MQ=33.22;MQRankSum=0.617;QD=11.78;ReadPosRankSum=1.088;SOR=5.135	GT:AD:DP:GQ:PL	0/1:21,12:33:99:417,0,470
3R	2088047	.	T	A	179.77	.	AC=1;AF=0.500;AN=2;BaseQRankSum=0.961;ClippingRankSum=0.000;DP=33;ExcessHet=3.0103;FS=22.989;MLEAC=1;MLEAF=0.500;MQ=33.14;MQRankSum=-0.830;QD=5.45;ReadPosRankSum=0.504;SOR=4.977	GT:AD:DP:GQ:PL	0/1:22,11:33:99:208,0,901
3R	2088101	.	C	A	469.77	.	AC=1;AF=0.500;AN=2;BaseQRankSum=1.683;ClippingRankSum=0.000;DP=29;ExcessHet=3.0103;FS=33.829;MLEAC=1;MLEAF=0.500;MQ=32.98;MQRankSum=0.403;QD=16.20;ReadPosRankSum=0.596;SOR=5.280	GT:AD:DP:GQ:PL	0/1:16,13:29:99:498,0,652
3R	2088105	.	A	G	469.77	.	AC=1;AF=0.500;AN=2;BaseQRankSum=0.184;ClippingRankSum=0.000;DP=29;ExcessHet=3.0103;FS=33.829;MLEAC=1;MLEAF=0.500;MQ=32.98;MQRankSum=0.403;QD=16.20;ReadPosRankSum=0.419;SOR=5.280	GT:AD:DP:GQ:PL	0/1:16,13:29:99:498,0,652
3R	2088129	.	A	G	149.77	.	AC=1;AF=0.500;AN=2;BaseQRankSum=2.225;ClippingRankSum=0.000;DP=25;ExcessHet=3.0103;FS=16.623;MLEAC=1;MLEAF=0.500;MQ=32.18;MQRankSum=-0.206;QD=5.99;ReadPosRankSum=0.346;SOR=4.615	GT:AD:DP:GQ:PL	0/1:16,9:25:99:178,0,360
3R	2088145	.	C	T	127.77	.	AC=1;AF=0.500;AN=2;BaseQRankSum=1.822;ClippingRankSum=0.000;DP=24;ExcessHet=3.0103;FS=12.693;MLEAC=1;MLEAF=0.500;MQ=32.08;MQRankSum=-0.789;QD=5.32;ReadPosRankSum=-1.571;SOR=3.967	GT:AD:DP:GQ:PL	0/1:16,8:24:99:156,0,354
3R	2088315	.	C	T	163.77	.	AC=1;AF=0.500;AN=2;BaseQRankSum=-0.253;ClippingRankSum=0.000;DP=60;ExcessHet=3.0103;FS=4.984;MLEAC=1;MLEAF=0.500;MQ=38.73;MQRankSum=-0.498;QD=2.98;ReadPosRankSum=1.574;SOR=2.081	GT:AD:DP:GQ:PL	0/1:42,13:55:99:192,0,1546
3R	2088320	.	A	G	605.77	.	AC=1;AF=0.500;AN=2;BaseQRankSum=-2.777;ClippingRankSum=0.000;DP=61;ExcessHet=3.0103;FS=14.292;MLEAC=1;MLEAF=0.500;MQ=38.83;MQRankSum=0.360;QD=10.82;ReadPosRankSum=2.245;SOR=3.611	GT:AD:DP:GQ:PL	0/1:33,23:56:99:634,0,718
3R	2088628	.	G	C	511.77	.	AC=1;AF=0.500;AN=2;BaseQRankSum=1.516;ClippingRankSum=0.000;DP=52;ExcessHet=3.0103;FS=0.000;MLEAC=1;MLEAF=0.500;MQ=37.97;MQRankSum=0.706;QD=9.84;ReadPosRankSum=1.154;SOR=0.622	GT:AD:DP:GQ:PL	0/1:27,25:52:99:540,0,580
3R	2090481	.	G	A	221.77	.	AC=1;AF=0.500;AN=2;BaseQRankSum=-0.838;ClippingRankSum=0.000;DP=37;ExcessHet=3.0103;FS=0.000;MLEAC=1;MLEAF=0.500;MQ=36.46;MQRankSum=-2.375;QD=6.93;ReadPosRankSum=1.060;SOR=0.616	GT:AD:DP:GQ:PL	0/1:19,13:32:99:250,0,404
3R	2091187	.	T	C	80.77	.	AC=1;AF=0.500;AN=2;BaseQRankSum=-0.276;ClippingRankSum=0.000;DP=29;ExcessHet=3.0103;FS=0.000;MLEAC=1;MLEAF=0.500;MQ=35.66;MQRankSum=2.653;QD=2.79;ReadPosRankSum=-0.051;SOR=0.368	GT:AD:DP:GQ:PL	0/1:22,7:29:99:109,0,509
3R	2091201	.	C	T	55.77	.	AC=1;AF=0.500;AN=2;BaseQRankSum=-1.181;ClippingRankSum=0.000;DP=27;ExcessHet=3.0103;FS=1.983;MLEAC=1;MLEAF=0.500;MQ=36.08;MQRankSum=2.510;QD=2.07;ReadPosRankSum=-0.029;SOR=0.297	GT:AD:DP:GQ:PL	0/1:21,6:27:84:84,0,509
3R	2091254	.	G	GCCCCCCCCGTTTCACAGTATTAGAAGCTCAATTCCTGGATTTCTTCCAAGCACTAGGGCCAC	91.73	.	AC=1;AF=0.500;AN=2;BaseQRankSum=0.852;ClippingRankSum=0.000;DP=32;ExcessHet=3.0103;FS=0.000;MLEAC=1;MLEAF=0.500;MQ=34.09;MQRankSum=3.356;QD=2.87;ReadPosRankSum=-3.303;SOR=0.936	GT:AD:DP:GQ:PL	0/1:27,5:32:99:129,0,1119
3R	2099380	.	A	C	67.77	.	AC=1;AF=0.500;AN=2;BaseQRankSum=-2.324;ClippingRankSum=0.000;DP=44;ExcessHet=3.0103;FS=8.568;MLEAC=1;MLEAF=0.500;MQ=38.02;MQRankSum=-3.676;QD=1.58;ReadPosRankSum=0.444;SOR=3.223	GT:AD:DP:GQ:PL	0/1:38,5:43:96:96,0,1592
3R	2099382	.	T	G	67.77	.	AC=1;AF=0.500;AN=2;BaseQRankSum=0.185;ClippingRankSum=0.000;DP=44;ExcessHet=3.0103;FS=8.568;MLEAC=1;MLEAF=0.500;MQ=38.02;MQRankSum=-3.676;QD=1.58;ReadPosRankSum=0.634;SOR=3.223	GT:AD:DP:GQ:PL	0/1:38,5:43:96:96,0,1592
3R	2099417	.	T	G	33.77	.	AC=1;AF=0.500;AN=2;BaseQRankSum=1.022;ClippingRankSum=0.000;DP=49;ExcessHet=3.0103;FS=11.775;MLEAC=1;MLEAF=0.500;MQ=38.69;MQRankSum=-3.740;QD=0.70;ReadPosRankSum=1.536;SOR=3.352	GT:AD:DP:GQ:PL	0/1:43,5:48:62:62,0,1817
3R	2099426	.	T	TG	60.73	.	AC=1;AF=0.500;AN=2;BaseQRankSum=1.618;ClippingRankSum=0.000;DP=50;ExcessHet=3.0103;FS=11.524;MLEAC=1;MLEAF=0.500;MQ=38.70;MQRankSum=-3.740;QD=1.24;ReadPosRankSum=1.569;SOR=3.273	GT:AD:DP:GQ:PL	0/1:44,5:49:98:98,0,1898
3R	2099430	.	C	CG	30.73	.	AC=1;AF=0.500;AN=2;BaseQRankSum=0.420;ClippingRankSum=0.000;DP=52;ExcessHet=3.0103;FS=8.451;MLEAC=1;MLEAF=0.500;MQ=38.71;MQRankSum=-3.741;QD=0.60;ReadPosRankSum=1.442;SOR=3.126	GT:AD:DP:GQ:PL	0/1:46,5:51:68:68,0,1985
3R	2099438	.	T	G	33.77	.	AC=1;AF=0.500;AN=2;BaseQRankSum=-0.778;ClippingRankSum=0.000;DP=53;ExcessHet=3.0103;FS=8.422;MLEAC=1;MLEAF=0.500;MQ=38.95;MQRankSum=-3.746;QD=0.64;ReadPosRankSum=1.081;SOR=2.990	GT:AD:DP:GQ:PL	0/1:48,5:53:62:62,0,2069
3R	2099446	.	A	G	39.77	.	AC=1;AF=0.500;AN=2;BaseQRankSum=-2.368;ClippingRankSum=0.000;DP=51;ExcessHet=3.0103;FS=8.082;MLEAC=1;MLEAF=0.500;MQ=38.87;MQRankSum=-3.735;QD=0.78;ReadPosRankSum=0.254;SOR=2.636	GT:AD:DP:GQ:PL	0/1:46,5:51:68:68,0,1985
3R	2099449	.	A	C	42.77	.	AC=1;AF=0.500;AN=2;BaseQRankSum=-1.961;ClippingRankSum=0.000;DP=50;ExcessHet=3.0103;FS=8.181;MLEAC=1;MLEAF=0.500;MQ=38.89;MQRankSum=-3.733;QD=0.86;ReadPosRankSum=0.000;SOR=2.699	GT:AD:DP:GQ:PL	0/1:45,5:50:71:71,0,1943
3R	2099455	.	C	CATTTGCGTTGT	81.73	.	AC=1;AF=0.500;AN=2;BaseQRankSum=-0.922;ClippingRankSum=0.000;DP=50;ExcessHet=3.0103;FS=1.872;MLEAC=1;MLEAF=0.500;MQ=38.64;MQRankSum=-4.044;QD=1.63;ReadPosRankSum=-0.941;SOR=1.409	GT:AD:DP:GQ:PL	0/1:44,6:50:99:119,0,1856
3R	2111853	.	A	G	46.77	.	AC=1;AF=0.500;AN=2;BaseQRankSum=-0.294;ClippingRankSum=0.000;DP=36;ExcessHet=3.0103;FS=5.603;MLEAC=1;MLEAF=0.500;MQ=33.50;MQRankSum=-2.490;QD=1.34;ReadPosRankSum=0.088;SOR=2.448	GT:AD:DP:GQ:PL	0/1:31,4:35:75:75,0,1324
3R	2111865	.	T	C	69.77	.	AC=1;AF=0.500;AN=2;BaseQRankSum=-1.920;ClippingRankSum=0.000;DP=37;ExcessHet=3.0103;FS=8.346;MLEAC=1;MLEAF=0.500;MQ=33.76;MQRankSum=-2.867;QD=1.94;ReadPosRankSum=0.047;SOR=2.786	GT:AD:DP:GQ:PL	0/1:31,5:36:98:98,0,1320
3R	2111900	.	T	C	85.77	.	AC=1;AF=0.500;AN=2;BaseQRankSum=-0.188;ClippingRankSum=0.000;DP=37;ExcessHet=3.0103;FS=8.655;MLEAC=1;MLEAF=0.500;MQ=32.97;MQRankSum=-2.269;QD=2.38;ReadPosRankSum=0.938;SOR=3.023	GT:AD:DP:GQ:PL	0/1:31,5:36:99:114,0,1523
3R	2111914	.	G	C	97.77	.	AC=1;AF=0.500;AN=2;BaseQRankSum=1.596;ClippingRankSum=0.000;DP=33;ExcessHet=3.0103;FS=11.929;MLEAC=1;MLEAF=0.500;MQ=32.57;MQRankSum=-2.055;QD=3.06;ReadPosRankSum=0.338;SOR=3.477	GT:AD:DP:GQ:PL	0/1:27,5:32:99:126,0,1441
3R	2111921	.	T	C	94.77	.	AC=1;AF=0.500;AN=2;BaseQRankSum=0.387;ClippingRankSum=0.000;DP=34;ExcessHet=3.0103;FS=8.827;MLEAC=1;MLEAF=0.500;MQ=32.74;MQRankSum=-2.119;QD=2.87;ReadPosRankSum=0.730;SOR=3.352	GT:AD:DP:GQ:PL	0/1:28,5:33:99:123,0,1480
3R	2111929	.	G	T	46.77	.	AC=1;AF=0.500;AN=2;BaseQRankSum=0.324;ClippingRankSum=0.000;DP=36;ExcessHet=3.0103;FS=9.634;MLEAC=1;MLEAF=0.500;MQ=32.87;MQRankSum=-1.556;QD=1.34;ReadPosRankSum=1.357;SOR=3.254	GT:AD:DP:GQ:PL	0/1:31,4:35:75:75,0,1554
3R	2122638	.	T	A	200.77	.	AC=1;AF=0.500;AN=2;BaseQRankSum=-1.499;ClippingRankSum=0.000;DP=41;ExcessHet=3.0103;FS=3.074;MLEAC=1;MLEAF=0.500;MQ=35.07;MQRankSum=0.243;QD=4.90;ReadPosRankSum=0.407;SOR=1.263	GT:AD:DP:GQ:PL	0/1:28,13:41:99:229,0,633
3R	2122765	.	T	C	84.77	.	AC=1;AF=0.500;AN=2;BaseQRankSum=-2.195;ClippingRankSum=0.000;DP=25;ExcessHet=3.0103;FS=27.831;MLEAC=1;MLEAF=0.500;MQ=36.39;MQRankSum=-0.938;QD=3.39;ReadPosRankSum=0.880;SOR=4.162	GT:AD:DP:GQ:PL	0/1:18,7:25:99:113,0,431
3R	2122806	.	A	T	68.77	.	AC=1;AF=0.500;AN=2;BaseQRankSum=1.720;ClippingRankSum=0.000;DP=23;ExcessHet=3.0103;FS=26.819;MLEAC=1;MLEAF=0.500;MQ=34.94;MQRankSum=-0.107;QD=2.99;ReadPosRankSum=-1.060;SOR=3.894	GT:AD:DP:GQ:PL	0/1:17,6:23:97:97,0,388
3R	2127589	.	A	T	115.77	.	AC=1;AF=0.500;AN=2;BaseQRankSum=-0.438;ClippingRankSum=0.000;DP=30;ExcessHet=3.0103;FS=4.196;MLEAC=1;MLEAF=0.500;MQ=35.56;MQRankSum=0.470;QD=3.99;ReadPosRankSum=1.269;SOR=1.714	GT:AD:DP:GQ:PL	0/1:21,8:29:99:144,0,492
3R	2127812	.	C	T	139.77	.	AC=1;AF=0.500;AN=2;BaseQRankSum=-2.043;ClippingRankSum=0.000;DP=41;ExcessHet=3.0103;FS=11.278;MLEAC=1;MLEAF=0.500;MQ=36.55;MQRankSum=2.977;QD=3.41;ReadPosRankSum=1.789;SOR=3.516	GT:AD:DP:GQ:PL	0/1:34,7:41:99:168,0,1607
3R	2127827	.	T	C	105.77	.	AC=1;AF=0.500;AN=2;BaseQRankSum=-0.176;ClippingRankSum=0.000;DP=42;ExcessHet=3.0103;FS=11.735;MLEAC=1;MLEAF=0.500;MQ=36.01;MQRankSum=2.948;QD=2.52;ReadPosRankSum=2.528;SOR=3.500	GT:AD:DP:GQ:PL	0/1:36,6:42:99:134,0,1631
3R	2132615	.	T	TTGCAGTATGTTTTTCCCCGCAGTTACTGCATTTCTTCACAGACTTATCGTCCTTGTTTTTGGGGCAGTTTGCGGTAGTATGAGGTTCGCTACAGACAACACATACGGACTTAAGGG	674.73	.	AC=2;AF=1.00;AN=2;BaseQRankSum=1.044;ClippingRankSum=0.000;DP=19;ExcessHet=3.0103;FS=29.863;MLEAC=2;MLEAF=1.00;MQ=39.78;MQRankSum=0.000;QD=31.12;ReadPosRankSum=-4.141;SOR=5.667	GT:AD:DP:GQ:PL	1/1:3,16:19:44:712,44,0
3R	2134399	.	G	T	224.77	.	AC=1;AF=0.500;AN=2;BaseQRankSum=2.111;ClippingRankSum=0.000;DP=35;ExcessHet=3.0103;FS=16.118;MLEAC=1;MLEAF=0.500;MQ=37.13;MQRankSum=-1.511;QD=6.42;ReadPosRankSum=0.557;SOR=0.841	GT:AD:DP:GQ:PL	0/1:22,13:35:99:253,0,456
3R	2139573	.	T	C	97.77	.	AC=1;AF=0.500;AN=2;BaseQRankSum=0.093;ClippingRankSum=0.000;DP=42;ExcessHet=3.0103;FS=7.928;MLEAC=1;MLEAF=0.500;MQ=34.70;MQRankSum=0.072;QD=2.44;ReadPosRankSum=-0.514;SOR=2.670	GT:AD:DP:GQ:PL	0/1:33,7:40:99:126,0,760
3R	2139903	.	G	T	109.77	.	AC=1;AF=0.500;AN=2;BaseQRankSum=0.433;ClippingRankSum=0.000;DP=44;ExcessHet=3.0103;FS=1.893;MLEAC=1;MLEAF=0.500;MQ=35.31;MQRankSum=0.709;QD=2.49;ReadPosRankSum=-1.523;SOR=1.284	GT:AD:DP:GQ:PL	0/1:38,6:44:99:138,0,1579
3R	2139905	.	A	G	109.77	.	AC=1;AF=0.500;AN=2;BaseQRankSum=-3.621;ClippingRankSum=0.000;DP=44;ExcessHet=3.0103;FS=1.893;MLEAC=1;MLEAF=0.500;MQ=35.31;MQRankSum=0.709;QD=2.49;ReadPosRankSum=-1.386;SOR=1.284	GT:AD:DP:GQ:PL	0/1:38,6:44:99:138,0,1579
3R	2139912	.	C	A	106.77	.	AC=1;AF=0.500;AN=2;BaseQRankSum=-0.624;ClippingRankSum=0.000;DP=44;ExcessHet=3.0103;FS=1.893;MLEAC=1;MLEAF=0.500;MQ=35.34;MQRankSum=0.708;QD=2.43;ReadPosRankSum=-1.506;SOR=1.445	GT:AD:DP:GQ:PL	0/1:38,6:44:99:135,0,1621
3R	2139936	.	G	A	148.77	.	AC=1;AF=0.500;AN=2;BaseQRankSum=2.218;ClippingRankSum=0.000;DP=46;ExcessHet=3.0103;FS=0.000;MLEAC=1;MLEAF=0.500;MQ=35.26;MQRankSum=1.236;QD=3.23;ReadPosRankSum=0.551;SOR=0.970	GT:AD:DP:GQ:PL	0/1:39,7:46:99:177,0,1618
3R	2139947	.	C	CT	255.73	.	AC=1;AF=0.500;AN=2;BaseQRankSum=-0.360;ClippingRankSum=0.000;DP=50;ExcessHet=3.0103;FS=0.000;MLEAC=1;MLEAF=0.500;MQ=35.34;MQRankSum=2.046;QD=5.11;ReadPosRankSum=-0.121;SOR=0.645	GT:AD:DP:GQ:PL	0/1:40,10:50:99:293,0,1734
3R	2139954	.	T	G	301.77	.	AC=1;AF=0.500;AN=2;BaseQRankSum=-2.173;ClippingRankSum=0.000;DP=49;ExcessHet=3.0103;FS=0.000;MLEAC=1;MLEAF=0.500;MQ=35.53;MQRankSum=1.903;QD=6.16;ReadPosRankSum=0.757;SOR=0.685	GT:AD:DP:GQ:PL	0/1:39,10:49:99:330,0,1605
3R	2139962	.	C	CA	299.73	.	AC=1;AF=0.500;AN=2;BaseQRankSum=-0.289;ClippingRankSum=0.000;DP=46;ExcessHet=3.0103;FS=0.000;MLEAC=1;MLEAF=0.500;MQ=35.42;MQRankSum=1.556;QD=6.52;ReadPosRankSum=0.921;SOR=0.826	GT:AD:DP:GQ:PL	0/1:36,10:46:99:337,0,1503
3R	2140078	.	C	T	152.77	.	AC=1;AF=0.500;AN=2;BaseQRankSum=1.169;ClippingRankSum=0.000;DP=42;ExcessHet=3.0103;FS=3.847;MLEAC=1;MLEAF=0.500;MQ=37.26;MQRankSum=1.601;QD=3.82;ReadPosRankSum=-0.299;SOR=1.588	GT:AD:DP:GQ:PL	0/1:33,7:40:99:181,0,1694
3R	2140086	.	A	G	152.77	.	AC=1;AF=0.500;AN=2;BaseQRankSum=-2.064;ClippingRankSum=0.000;DP=43;ExcessHet=3.0103;FS=3.590;MLEAC=1;MLEAF=0.500;MQ=37.19;MQRankSum=1.766;QD=3.73;ReadPosRankSum=-1.265;SOR=1.436	GT:AD:DP:GQ:PL	0/1:34,7:41:99:181,0,1687
3R	2140887	.	T	C	40.77	.	AC=1;AF=0.500;AN=2;BaseQRankSum=-1.981;ClippingRankSum=0.000;DP=7;ExcessHet=3.0103;FS=0.000;MLEAC=1;MLEAF=0.500;MQ=36.47;MQRankSum=1.180;QD=5.82;ReadPosRankSum=1.068;SOR=0.148	GT:AD:DP:GQ:PL	0/1:5,2:7:69:69,0,194
3R	2140894	.	T	C	43.77	.	AC=1;AF=0.500;AN=2;BaseQRankSum=-1.834;ClippingRankSum=0.000;DP=6;ExcessHet=3.0103;FS=0.000;MLEAC=1;MLEAF=0.500;MQ=37.30;MQRankSum=0.967;QD=7.29;ReadPosRankSum=0.842;SOR=0.223	GT:AD:DP:GQ:PL	0/1:4,2:6:72:72,0,162
3R	2140978	.	G	T	62.74	.	AC=2;AF=1.00;AN=2;DP=2;ExcessHet=3.0103;FS=0.000;MLEAC=2;MLEAF=1.00;MQ=42.00;QD=31.37;SOR=0.693	GT:AD:DP:GQ:PL	1/1:0,2:2:6:90,6,0
3R	2140981	.	A	T	62.74	.	AC=2;AF=1.00;AN=2;DP=2;ExcessHet=3.0103;FS=0.000;MLEAC=2;MLEAF=1.00;MQ=42.00;QD=31.37;SOR=0.693	GT:AD:DP:GQ:PL	1/1:0,2:2:6:90,6,0
3R	2141180	.	T	G	59.77	.	AC=1;AF=0.500;AN=2;BaseQRankSum=1.368;ClippingRankSum=0.000;DP=7;ExcessHet=3.0103;FS=0.000;MLEAC=1;MLEAF=0.500;MQ=35.27;MQRankSum=1.282;QD=8.54;ReadPosRankSum=0.000;SOR=0.941	GT:AD:DP:GQ:PL	0/1:3,4:7:58:88,0,58
3R	2141215	.	C	T	86.77	.	AC=1;AF=0.500;AN=2;BaseQRankSum=1.103;ClippingRankSum=0.000;DP=9;ExcessHet=3.0103;FS=0.000;MLEAC=1;MLEAF=0.500;MQ=34.91;MQRankSum=1.559;QD=9.64;ReadPosRankSum=-0.210;SOR=0.892	GT:AD:DP:GQ:PL	0/1:4,5:9:84:115,0,84
3R	2141504	.	T	A	259.77	.	AC=1;AF=0.500;AN=2;BaseQRankSum=1.509;ClippingRankSum=0.000;DP=41;ExcessHet=3.0103;FS=6.226;MLEAC=1;MLEAF=0.500;MQ=34.42;MQRankSum=3.365;QD=6.34;ReadPosRankSum=-1.914;SOR=1.981	GT:AD:DP:GQ:PL	0/1:31,10:41:99:288,0,1314
3R	2141515	.	T	C	373.77	.	AC=1;AF=0.500;AN=2;BaseQRankSum=-1.758;ClippingRankSum=0.000;DP=46;ExcessHet=3.0103;FS=3.359;MLEAC=1;MLEAF=0.500;MQ=34.63;MQRankSum=4.639;QD=8.13;ReadPosRankSum=-1.840;SOR=1.473	GT:AD:DP:GQ:PL	0/1:34,12:46:99:402,0,1376
3R	2141521	.	C	T	234.77	.	AC=1;AF=0.500;AN=2;BaseQRankSum=-1.834;ClippingRankSum=0.000;DP=46;ExcessHet=3.0103;FS=1.547;MLEAC=1;MLEAF=0.500;MQ=34.71;MQRankSum=3.936;QD=5.10;ReadPosRankSum=-1.867;SOR=1.071	GT:AD:DP:GQ:PL	0/1:36,10:46:99:263,0,1474
3R	2141609	.	C	CAT	686.73	.	AC=1;AF=0.500;AN=2;BaseQRankSum=-2.225;ClippingRankSum=0.000;DP=58;ExcessHet=3.0103;FS=24.749;MLEAC=1;MLEAF=0.500;MQ=34.13;MQRankSum=4.253;QD=12.26;ReadPosRankSum=-2.610;SOR=3.716	GT:AD:DP:GQ:PL	0/1:36,20:56:99:724,0,1606
3R	2141612	.	A	AG	553.73	.	AC=1;AF=0.500;AN=2;BaseQRankSum=-0.452;ClippingRankSum=0.000;DP=60;ExcessHet=3.0103;FS=11.254;MLEAC=1;MLEAF=0.500;MQ=34.03;MQRankSum=4.552;QD=9.39;ReadPosRankSum=-2.753;SOR=2.400	GT:AD:DP:GQ:PL	0/1:41,18:59:99:591,0,1780
3R	2141613	.	A	ATACTAAACTAAGATATGAGTTAACAC	594.73	.	AC=1;AF=0.500;AN=2;BaseQRankSum=0.052;ClippingRankSum=0.000;DP=57;ExcessHet=3.0103;FS=7.911;MLEAC=1;MLEAF=0.500;MQ=33.68;MQRankSum=3.122;QD=11.66;ReadPosRankSum=-1.020;SOR=2.312	GT:AD:DP:GQ:PL	0/1:38,13:51:99:632,0,1737
3R	2141618	.	A	AACTT	425.73	.	AC=1;AF=0.500;AN=2;BaseQRankSum=-0.084;ClippingRankSum=0.000;DP=52;ExcessHet=3.0103;FS=25.065;MLEAC=1;MLEAF=0.500;MQ=33.67;MQRankSum=2.751;QD=8.35;ReadPosRankSum=-2.562;SOR=3.759	GT:AD:DP:GQ:PL	0/1:36,15:51:99:463,0,1621
3R	2141622	.	A	ATCCCAGAG	274.73	.	AC=1;AF=0.500;AN=2;BaseQRankSum=1.574;ClippingRankSum=0.000;DP=51;ExcessHet=3.0103;FS=10.604;MLEAC=1;MLEAF=0.500;MQ=33.62;MQRankSum=1.766;QD=5.61;ReadPosRankSum=-2.818;SOR=2.494	GT:AD:DP:GQ:PL	0/1:38,11:49:99:312,0,1714
3R	2141625	.	A	AAATATGTTATAGATTTTT	316.73	.	AC=1;AF=0.500;AN=2;BaseQRankSum=2.550;ClippingRankSum=0.000;DP=52;ExcessHet=3.0103;FS=7.299;MLEAC=1;MLEAF=0.500;MQ=33.80;MQRankSum=2.088;QD=6.33;ReadPosRankSum=-3.489;SOR=1.981	GT:AD:DP:GQ:PL	0/1:38,12:50:99:354,0,1710
3R	2141645	.	A	G	37.77	.	AC=1;AF=0.500;AN=2;BaseQRankSum=-0.898;ClippingRankSum=0.000;DP=37;ExcessHet=3.0103;FS=2.191;MLEAC=1;MLEAF=0.500;MQ=34.05;MQRankSum=1.272;QD=1.02;ReadPosRankSum=-1.444;SOR=1.588	GT:AD:DP:GQ:PL	0/1:33,4:37:66:66,0,1528
3R	2141651	.	T	G	172.77	.	AC=1;AF=0.500;AN=2;BaseQRankSum=-1.511;ClippingRankSum=0.000;DP=37;ExcessHet=3.0103;FS=1.594;MLEAC=1;MLEAF=0.500;MQ=33.83;MQRankSum=1.557;QD=4.67;ReadPosRankSum=-1.765;SOR=0.851	GT:AD:DP:GQ:PL	0/1:30,7:37:99:201,0,1375
3R	2141664	.	T	A	172.77	.	AC=1;AF=0.500;AN=2;BaseQRankSum=-2.541;ClippingRankSum=0.000;DP=36;ExcessHet=3.0103;FS=1.692;MLEAC=1;MLEAF=0.500;MQ=33.69;MQRankSum=2.394;QD=4.80;ReadPosRankSum=-0.788;SOR=0.384	GT:AD:DP:GQ:PL	0/1:30,6:36:99:201,0,1331
3R	2141879	.	T	TGAAA	430.73	.	AC=1;AF=0.500;AN=2;BaseQRankSum=1.591;ClippingRankSum=0.000;DP=24;ExcessHet=3.0103;FS=0.000;MLEAC=1;MLEAF=0.500;MQ=34.97;MQRankSum=1.562;QD=17.95;ReadPosRankSum=-0.693;SOR=0.693	GT:AD:DP:GQ:PL	0/1:12,12:24:99:468,0,468
3R	2141882	.	T	TTCC	430.73	.	AC=1;AF=0.500;AN=2;BaseQRankSum=4.252;ClippingRankSum=0.000;DP=24;ExcessHet=3.0103;FS=0.000;MLEAC=1;MLEAF=0.500;MQ=34.97;MQRankSum=1.562;QD=17.95;ReadPosRankSum=-0.491;SOR=0.693	GT:AD:DP:GQ:PL	0/1:12,12:24:99:468,0,468
3R	2141971	.	T	A	294.77	.	AC=1;AF=0.500;AN=2;BaseQRankSum=0.096;ClippingRankSum=0.000;DP=24;ExcessHet=3.0103;FS=21.660;MLEAC=1;MLEAF=0.500;MQ=33.35;MQRankSum=1.090;QD=12.28;ReadPosRankSum=-1.730;SOR=4.610	GT:AD:DP:GQ:PL	0/1:15,9:24:99:323,0,346
3R	2141977	.	T	C	252.77	.	AC=1;AF=0.500;AN=2;BaseQRankSum=1.004;ClippingRankSum=0.000;DP=23;ExcessHet=3.0103;FS=21.444;MLEAC=1;MLEAF=0.500;MQ=32.93;MQRankSum=0.712;QD=10.99;ReadPosRankSum=-2.002;SOR=4.400	GT:AD:DP:GQ:PL	0/1:15,8:23:99:281,0,606
3R	2141980	.	T	C	252.77	.	AC=1;AF=0.500;AN=2;BaseQRankSum=1.607;ClippingRankSum=0.000;DP=21;ExcessHet=3.0103;FS=21.475;MLEAC=1;MLEAF=0.500;MQ=32.28;MQRankSum=0.596;QD=12.04;ReadPosRankSum=-2.464;SOR=4.164	GT:AD:DP:GQ:PL	0/1:14,7:21:99:281,0,606
3R	2142004	.	T	G	122.77	.	AC=1;AF=0.500;AN=2;BaseQRankSum=-0.472;ClippingRankSum=0.000;DP=21;ExcessHet=3.0103;FS=14.548;MLEAC=1;MLEAF=0.500;MQ=31.92;MQRankSum=-0.671;QD=5.85;ReadPosRankSum=-2.975;SOR=3.595	GT:AD:DP:GQ:PL	0/1:16,5:21:99:151,0,657
3R	2142009	.	T	C	119.77	.	AC=1;AF=0.500;AN=2;BaseQRankSum=0.040;ClippingRankSum=0.000;DP=22;ExcessHet=3.0103;FS=14.548;MLEAC=1;MLEAF=0.500;MQ=31.64;MQRankSum=-0.420;QD=5.44;ReadPosRankSum=-2.665;SOR=3.593	GT:AD:DP:GQ:PL	0/1:17,5:22:99:148,0,684
3R	2156885	.	G	A	463.77	.	AC=1;AF=0.500;AN=2;BaseQRankSum=-4.133;ClippingRankSum=0.000;DP=46;ExcessHet=3.0103;FS=14.507;MLEAC=1;MLEAF=0.500;MQ=35.04;MQRankSum=-4.213;QD=10.08;ReadPosRankSum=-2.561;SOR=3.219	GT:AD:DP:GQ:PL	0/1:32,14:46:99:492,0,1500
3R	2156889	.	T	A	463.77	.	AC=1;AF=0.500;AN=2;BaseQRankSum=-3.921;ClippingRankSum=0.000;DP=46;ExcessHet=3.0103;FS=14.507;MLEAC=1;MLEAF=0.500;MQ=35.04;MQRankSum=-4.213;QD=10.08;ReadPosRankSum=-2.501;SOR=3.219	GT:AD:DP:GQ:PL	0/1:32,14:46:99:492,0,1500
3R	2156891	.	T	G	463.77	.	AC=1;AF=0.500;AN=2;BaseQRankSum=-3.498;ClippingRankSum=0.000;DP=46;ExcessHet=3.0103;FS=14.507;MLEAC=1;MLEAF=0.500;MQ=35.04;MQRankSum=-4.213;QD=10.08;ReadPosRankSum=-2.351;SOR=3.219	GT:AD:DP:GQ:PL	0/1:32,14:46:99:492,0,1500
3R	2156931	.	T	G	412.73	.	AC=1;AF=0.500;AN=2;BaseQRankSum=-1.618;ClippingRankSum=0.000;DP=44;ExcessHet=3.0103;FS=3.043;MLEAC=1;MLEAF=0.500;MQ=35.06;MQRankSum=-1.831;QD=9.38;ReadPosRankSum=-0.189;SOR=1.981	GT:AD:DP:GQ:PL	0/1:31,13:44:99:450,0,1505
3R	2156933	.	A	T	412.73	.	AC=1;AF=0.500;AN=2;BaseQRankSum=-1.655;ClippingRankSum=0.000;DP=41;ExcessHet=3.0103;FS=3.081;MLEAC=1;MLEAF=0.500;MQ=35.34;MQRankSum=-1.794;QD=10.07;ReadPosRankSum=-0.273;SOR=2.080	GT:AD:DP:GQ:PL	0/1:30,11:41:99:450,0,1515
3R	2156937	.	T	C	328.77	.	AC=1;AF=0.500;AN=2;BaseQRankSum=-0.685;ClippingRankSum=0.000;DP=44;ExcessHet=3.0103;FS=2.960;MLEAC=1;MLEAF=0.500;MQ=35.54;MQRankSum=-1.857;QD=7.47;ReadPosRankSum=-0.178;SOR=1.802	GT:AD:DP:GQ:PL	0/1:33,11:44:99:357,0,1652
3R	2156955	.	T	TATTAGGCAACACGCCA	32.73	.	AC=1;AF=0.500;AN=2;BaseQRankSum=-1.126;ClippingRankSum=0.000;DP=39;ExcessHet=3.0103;FS=0.000;MLEAC=1;MLEAF=0.500;MQ=37.97;MQRankSum=-2.670;QD=0.91;ReadPosRankSum=-1.919;SOR=0.693	GT:AD:DP:GQ:PL	0/1:33,3:36:70:70,0,1587
3R	2158673	.	A	C	43.77	.	AC=1;AF=0.500;AN=2;BaseQRankSum=-1.800;ClippingRankSum=0.000;DP=35;ExcessHet=3.0103;FS=0.000;MLEAC=1;MLEAF=0.500;MQ=34.69;MQRankSum=-2.807;QD=1.25;ReadPosRankSum=-1.478;SOR=0.434	GT:AD:DP:GQ:PL	0/1:31,4:35:72:72,0,1719
3R	2158827	.	T	A	228.77	.	AC=1;AF=0.500;AN=2;BaseQRankSum=-2.979;ClippingRankSum=0.000;DP=49;ExcessHet=3.0103;FS=4.576;MLEAC=1;MLEAF=0.500;MQ=35.52;MQRankSum=-1.809;QD=4.77;ReadPosRankSum=0.122;SOR=0.479	GT:AD:DP:GQ:PL	0/1:33,15:48:99:257,0,766
3R	2160782	.	C	A	325.77	.	AC=1;AF=0.500;AN=2;BaseQRankSum=-0.922;ClippingRankSum=0.000;DP=34;ExcessHet=3.0103;FS=1.423;MLEAC=1;MLEAF=0.500;MQ=43.77;MQRankSum=-1.350;QD=9.87;ReadPosRankSum=0.580;SOR=0.387	GT:AD:DP:GQ:PL	0/1:16,17:33:99:354,0,338
3R	2169196	.	T	TC	55.73	.	AC=1;AF=0.500;AN=2;BaseQRankSum=-0.175;ClippingRankSum=0.000;DP=44;ExcessHet=3.0103;FS=8.563;MLEAC=1;MLEAF=0.500;MQ=33.11;MQRankSum=1.195;QD=1.27;ReadPosRankSum=-0.278;SOR=3.138	GT:AD:DP:GQ:PL	0/1:39,5:44:93:93,0,1805
3R	2169200	.	A	G	64.77	.	AC=1;AF=0.500;AN=2;BaseQRankSum=-1.316;ClippingRankSum=0.000;DP=44;ExcessHet=3.0103;FS=8.563;MLEAC=1;MLEAF=0.500;MQ=33.11;MQRankSum=1.195;QD=1.47;ReadPosRankSum=-0.056;SOR=3.138	GT:AD:DP:GQ:PL	0/1:39,5:44:93:93,0,1805
3R	2169213	.	A	C	184.77	.	AC=1;AF=0.500;AN=2;BaseQRankSum=3.170;ClippingRankSum=0.000;DP=48;ExcessHet=3.0103;FS=14.045;MLEAC=1;MLEAF=0.500;MQ=33.98;MQRankSum=1.294;QD=3.85;ReadPosRankSum=-0.208;SOR=3.649	GT:AD:DP:GQ:PL	0/1:40,8:48:99:213,0,1767
3R	2169215	.	A	T	184.77	.	AC=1;AF=0.500;AN=2;BaseQRankSum=-0.883;ClippingRankSum=0.000;DP=48;ExcessHet=3.0103;FS=14.223;MLEAC=1;MLEAF=0.500;MQ=33.81;MQRankSum=1.378;QD=3.85;ReadPosRankSum=0.000;SOR=3.841	GT:AD:DP:GQ:PL	0/1:40,8:48:99:213,0,1767
3R	2169248	.	C	A	83.77	.	AC=1;AF=0.500;AN=2;BaseQRankSum=-1.003;ClippingRankSum=0.000;DP=44;ExcessHet=3.0103;FS=14.345;MLEAC=1;MLEAF=0.500;MQ=34.43;MQRankSum=1.146;QD=1.90;ReadPosRankSum=1.730;SOR=3.781	GT:AD:DP:GQ:PL	0/1:36,8:44:99:112,0,844
3R	2169306	.	A	C	334.77	.	AC=1;AF=0.500;AN=2;BaseQRankSum=1.557;ClippingRankSum=0.000;DP=51;ExcessHet=3.0103;FS=19.784;MLEAC=1;MLEAF=0.500;MQ=35.65;MQRankSum=-0.089;QD=6.56;ReadPosRankSum=-0.878;SOR=4.252	GT:AD:DP:GQ:PL	0/1:39,12:51:99:363,0,2104
3R	2169312	.	T	G	337.77	.	AC=1;AF=0.500;AN=2;BaseQRankSum=0.698;ClippingRankSum=0.000;DP=49;ExcessHet=3.0103;FS=20.213;MLEAC=1;MLEAF=0.500;MQ=35.39;MQRankSum=0.105;QD=6.89;ReadPosRankSum=-1.663;SOR=4.416	GT:AD:DP:GQ:PL	0/1:37,12:49:99:366,0,2068
3R	2169315	.	G	A	382.77	.	AC=1;AF=0.500;AN=2;BaseQRankSum=3.555;ClippingRankSum=0.000;DP=49;ExcessHet=3.0103;FS=19.492;MLEAC=1;MLEAF=0.500;MQ=35.41;MQRankSum=0.277;QD=7.81;ReadPosRankSum=-1.319;SOR=4.174	GT:AD:DP:GQ:PL	0/1:38,11:49:99:411,0,2075
3R	2169323	.	T	C	340.77	.	AC=1;AF=0.500;AN=2;BaseQRankSum=-1.878;ClippingRankSum=0.000;DP=49;ExcessHet=3.0103;FS=20.330;MLEAC=1;MLEAF=0.500;MQ=35.29;MQRankSum=0.374;QD=6.95;ReadPosRankSum=-1.451;SOR=4.378	GT:AD:DP:GQ:PL	0/1:38,11:49:99:369,0,2023
3R	2169332	.	T	C	312.77	.	AC=1;AF=0.500;AN=2;BaseQRankSum=-0.292;ClippingRankSum=0.000;DP=50;ExcessHet=3.0103;FS=14.541;MLEAC=1;MLEAF=0.500;MQ=35.08;MQRankSum=0.495;QD=6.26;ReadPosRankSum=-1.125;SOR=3.160	GT:AD:DP:GQ:PL	0/1:39,11:50:99:341,0,2058
3R	2169335	.	A	AGACCCCAAT	183.73	.	AC=1;AF=0.500;AN=2;BaseQRankSum=-1.225;ClippingRankSum=0.000;DP=48;ExcessHet=3.0103;FS=17.281;MLEAC=1;MLEAF=0.500;MQ=35.21;MQRankSum=0.190;QD=3.99;ReadPosRankSum=-0.232;SOR=4.011	GT:AD:DP:GQ:PL	0/1:38,8:46:99:221,0,1930
3R	2169543	.	AGTCG	A	114.73	.	AC=1;AF=0.500;AN=2;BaseQRankSum=0.582;ClippingRankSum=0.000;DP=53;ExcessHet=3.0103;FS=30.609;MLEAC=1;MLEAF=0.500;MQ=36.48;MQRankSum=0.000;QD=2.21;ReadPosRankSum=-0.939;SOR=4.162	GT:AD:DP:GQ:PL	0/1:45,7:52:99:152,0,2573
3R	2169553	.	G	A	84.77	.	AC=1;AF=0.500;AN=2;BaseQRankSum=-0.966;ClippingRankSum=0.000;DP=51;ExcessHet=3.0103;FS=23.827;MLEAC=1;MLEAF=0.500;MQ=37.11;MQRankSum=-0.178;QD=1.66;ReadPosRankSum=-1.524;SOR=3.898	GT:AD:DP:GQ:PL	0/1:45,6:51:99:113,0,2544
3R	2169558	.	T	C	129.77	.	AC=1;AF=0.500;AN=2;BaseQRankSum=-2.247;ClippingRankSum=0.000;DP=52;ExcessHet=3.0103;FS=27.370;MLEAC=1;MLEAF=0.500;MQ=37.25;MQRankSum=-0.327;QD=2.50;ReadPosRankSum=0.979;SOR=4.164	GT:AD:DP:GQ:PL	0/1:45,7:52:99:158,0,2487
3R	2169597	.	A	G	124.77	.	AC=1;AF=0.500;AN=2;BaseQRankSum=-1.537;ClippingRankSum=0.000;DP=53;ExcessHet=3.0103;FS=26.947;MLEAC=1;MLEAF=0.500;MQ=36.66;MQRankSum=-1.137;QD=2.35;ReadPosRankSum=0.479;SOR=4.611	GT:AD:DP:GQ:PL	0/1:44,9:53:99:153,0,1065
3R	2170629	.	A	AATATATATATAT	263.73	.	AC=1;AF=0.500;AN=2;BaseQRankSum=-1.171;ClippingRankSum=0.000;DP=28;ExcessHet=3.0103;FS=1.984;MLEAC=1;MLEAF=0.500;MQ=35.53;MQRankSum=-0.938;QD=13.88;ReadPosRankSum=0.826;SOR=1.609	GT:AD:DP:GQ:PL	0/1:11,8:19:99:301,0,1034
3R	2187570	.	C	CATATTAAACAAAAATAAGGAACCACAACCA	72.73	.	AC=1;AF=0.500;AN=2;BaseQRankSum=-2.063;ClippingRankSum=0.000;DP=24;ExcessHet=3.0103;FS=0.000;MLEAC=1;MLEAF=0.500;MQ=32.67;MQRankSum=0.188;QD=3.31;ReadPosRankSum=-2.231;SOR=0.223	GT:AD:DP:GQ:PL	0/1:19,3:22:99:110,0,1198
3R	2187593	.	T	C	43.77	.	AC=1;AF=0.500;AN=2;BaseQRankSum=-0.127;ClippingRankSum=0.000;DP=24;ExcessHet=3.0103;FS=0.000;MLEAC=1;MLEAF=0.500;MQ=30.55;MQRankSum=-2.898;QD=1.90;ReadPosRankSum=-1.664;SOR=0.693	GT:AD:DP:GQ:PL	0/1:19,4:23:72:72,0,449
3R	2191856	.	T	C	61.77	.	AC=1;AF=0.500;AN=2;BaseQRankSum=0.516;ClippingRankSum=0.000;DP=23;ExcessHet=3.0103;FS=0.000;MLEAC=1;MLEAF=0.500;MQ=35.33;MQRankSum=-1.932;QD=2.81;ReadPosRankSum=-0.879;SOR=1.085	GT:AD:DP:GQ:PL	0/1:16,6:22:90:90,0,375
3R	2192005	.	T	A	47.77	.	AC=1;AF=0.500;AN=2;BaseQRankSum=1.019;ClippingRankSum=0.000;DP=29;ExcessHet=3.0103;FS=2.627;MLEAC=1;MLEAF=0.500;MQ=35.23;MQRankSum=1.161;QD=1.65;ReadPosRankSum=-1.301;SOR=1.692	GT:AD:DP:GQ:PL	0/1:25,4:29:76:76,0,1019
3R	2192016	.	A	G	47.77	.	AC=1;AF=0.500;AN=2;BaseQRankSum=-0.870;ClippingRankSum=0.000;DP=28;ExcessHet=3.0103;FS=2.708;MLEAC=1;MLEAF=0.500;MQ=35.55;MQRankSum=1.974;QD=1.71;ReadPosRankSum=-1.858;SOR=1.609	GT:AD:DP:GQ:PL	0/1:25,3:28:76:76,0,1038
3R	2192170	.	CAAA	C	101.73	.	AC=1;AF=0.500;AN=2;BaseQRankSum=2.337;ClippingRankSum=0.000;DP=26;ExcessHet=3.0103;FS=2.644;MLEAC=1;MLEAF=0.500;MQ=37.78;MQRankSum=0.898;QD=4.24;ReadPosRankSum=-1.316;SOR=1.508	GT:AD:DP:GQ:PL	0/1:19,5:24:99:139,0,750
3R	2210490	.	T	C	145.77	.	AC=1;AF=0.500;AN=2;BaseQRankSum=2.734;ClippingRankSum=0.000;DP=27;ExcessHet=3.0103;FS=1.657;MLEAC=1;MLEAF=0.500;MQ=42.80;MQRankSum=2.139;QD=5.40;ReadPosRankSum=-0.031;SOR=1.402	GT:AD:DP:GQ:PL	0/1:18,9:27:99:174,0,421
3R	2218108	.	G	C	262.77	.	AC=1;AF=0.500;AN=2;BaseQRankSum=2.956;ClippingRankSum=0.000;DP=19;ExcessHet=3.0103;FS=4.867;MLEAC=1;MLEAF=0.500;MQ=35.73;MQRankSum=0.087;QD=13.83;ReadPosRankSum=0.533;SOR=1.930	GT:AD:DP:GQ:PL	0/1:7,12:19:99:291,0,136
3R	2218988	.	G	T	81.77	.	AC=1;AF=0.500;AN=2;BaseQRankSum=1.882;ClippingRankSum=0.000;DP=16;ExcessHet=3.0103;FS=6.317;MLEAC=1;MLEAF=0.500;MQ=29.98;MQRankSum=-1.566;QD=5.11;ReadPosRankSum=1.627;SOR=3.258	GT:AD:DP:GQ:PL	0/1:10,6:16:99:110,0,223
3R	2219911	.	GTCATTTGCACTCACAA	G	85.73	.	AC=1;AF=0.500;AN=2;BaseQRankSum=-0.254;ClippingRankSum=0.000;DP=19;ExcessHet=3.0103;FS=0.000;MLEAC=1;MLEAF=0.500;MQ=32.96;MQRankSum=-0.355;QD=4.51;ReadPosRankSum=-0.864;SOR=1.085	GT:AD:DP:GQ:PL	0/1:15,4:19:99:123,0,2252
3R	2224977	.	A	C	59.90	.	AC=1;AF=0.500;AN=2;BaseQRankSum=0.319;ClippingRankSum=0.000;DP=4;ExcessHet=3.0103;FS=0.000;MLEAC=1;MLEAF=0.500;MQ=36.44;MQRankSum=-1.150;QD=14.98;ReadPosRankSum=-0.674;SOR=1.609	GT:AD:DP:GQ:PL	0/1:1,3:4:15:88,0,15
3R	2234658	.	A	T	55.28	.	AC=2;AF=1.00;AN=2;DP=3;ExcessHet=3.0103;FS=0.000;MLEAC=2;MLEAF=1.00;MQ=38.11;QD=18.43;SOR=2.833	GT:AD:DP:GQ:PL	1/1:0,3:3:9:83,9,0
3R	2234670	.	C	T	53.28	.	AC=2;AF=1.00;AN=2;DP=3;ExcessHet=3.0103;FS=0.000;MLEAC=2;MLEAF=1.00;MQ=38.11;QD=17.76;SOR=2.833	GT:AD:DP:GQ:PL	1/1:0,3:3:9:81,9,0
3R	2253659	.	GC	G	472.73	.	AC=1;AF=0.500;AN=2;BaseQRankSum=-1.275;ClippingRankSum=0.000;DP=45;ExcessHet=3.0103;FS=0.000;MLEAC=1;MLEAF=0.500;MQ=35.72;MQRankSum=-0.710;QD=10.74;ReadPosRankSum=-1.531;SOR=0.610	GT:AD:DP:GQ:PL	0/1:25,19:44:99:510,0,728
3R	2253741	.	G	T	266.77	.	AC=1;AF=0.500;AN=2;BaseQRankSum=-1.293;ClippingRankSum=0.000;DP=51;ExcessHet=3.0103;FS=26.582;MLEAC=1;MLEAF=0.500;MQ=34.37;MQRankSum=-4.454;QD=5.34;ReadPosRankSum=-1.530;SOR=4.611	GT:AD:DP:GQ:PL	0/1:41,9:50:99:295,0,1697
3R	2253745	.	T	TA	257.73	.	AC=1;AF=0.500;AN=2;BaseQRankSum=-2.227;ClippingRankSum=0.000;DP=53;ExcessHet=3.0103;FS=28.734;MLEAC=1;MLEAF=0.500;MQ=34.25;MQRankSum=-4.667;QD=4.96;ReadPosRankSum=-1.082;SOR=4.802	GT:AD:DP:GQ:PL	0/1:42,10:52:99:295,0,1697
3R	2253746	.	C	A	308.77	.	AC=1;AF=0.500;AN=2;BaseQRankSum=-0.576;ClippingRankSum=0.000;DP=53;ExcessHet=3.0103;FS=28.734;MLEAC=1;MLEAF=0.500;MQ=34.25;MQRankSum=-4.667;QD=5.94;ReadPosRankSum=-0.954;SOR=4.802	GT:AD:DP:GQ:PL	0/1:42,10:52:99:337,0,1694
3R	2253747	.	T	TTGG	299.73	.	AC=1;AF=0.500;AN=2;BaseQRankSum=-2.900;ClippingRankSum=0.000;DP=52;ExcessHet=3.0103;FS=25.611;MLEAC=1;MLEAF=0.500;MQ=34.24;MQRankSum=-4.655;QD=5.88;ReadPosRankSum=-0.820;SOR=4.802	GT:AD:DP:GQ:PL	0/1:41,10:51:99:337,0,1694
3R	2253753	.	T	TTTATTATTATTC	580.73	.	AC=1;AF=0.500;AN=2;BaseQRankSum=1.310;ClippingRankSum=0.000;DP=58;ExcessHet=3.0103;FS=44.117;MLEAC=1;MLEAF=0.500;MQ=33.41;MQRankSum=-5.596;QD=10.19;ReadPosRankSum=-0.460;SOR=5.547	GT:AD:DP:GQ:PL	0/1:41,16:57:99:618,0,1754
3R	2253757	.	A	T	583.73	.	AC=1;AF=0.500;AN=2;BaseQRankSum=-1.050;ClippingRankSum=0.000;DP=57;ExcessHet=3.0103;FS=43.029;MLEAC=1;MLEAF=0.500;MQ=33.34;MQRankSum=-5.564;QD=10.42;ReadPosRankSum=-1.472;SOR=5.547	GT:AD:DP:GQ:PL	0/1:40,16:56:99:621,0,1712
3R	2253763	.	T	TA	549.73	.	AC=1;AF=0.500;AN=2;BaseQRankSum=-2.659;ClippingRankSum=0.000;DP=58;ExcessHet=3.0103;FS=43.167;MLEAC=1;MLEAF=0.500;MQ=32.97;MQRankSum=-5.673;QD=9.64;ReadPosRankSum=-1.798;SOR=5.783	GT:AD:DP:GQ:PL	0/1:40,17:57:99:587,0,1632
3R	2253766	.	A	ATTT	552.73	.	AC=1;AF=0.500;AN=2;BaseQRankSum=-1.634;ClippingRankSum=0.000;DP=57;ExcessHet=3.0103;FS=42.644;MLEAC=1;MLEAF=0.500;MQ=32.89;MQRankSum=-5.639;QD=9.87;ReadPosRankSum=-2.036;SOR=5.783	GT:AD:DP:GQ:PL	0/1:39,17:56:99:590,0,1590
3R	2253767	.	A	ATTT	552.73	.	AC=1;AF=0.500;AN=2;BaseQRankSum=-3.687;ClippingRankSum=0.000;DP=57;ExcessHet=3.0103;FS=42.644;MLEAC=1;MLEAF=0.500;MQ=32.89;MQRankSum=-5.639;QD=9.87;ReadPosRankSum=-2.059;SOR=5.783	GT:AD:DP:GQ:PL	0/1:39,17:56:99:590,0,1590
3R	2253769	.	TGG	T	595.73	.	AC=1;AF=0.500;AN=2;BaseQRankSum=-2.777;ClippingRankSum=0.000;DP=55;ExcessHet=3.0103;FS=48.580;MLEAC=1;MLEAF=0.500;MQ=32.67;MQRankSum=-5.811;QD=11.03;ReadPosRankSum=-2.807;SOR=5.890	GT:AD:DP:GQ:PL	0/1:36,18:54:99:633,0,1585
3R	2253784	.	GGAA	G	687.73	.	AC=1;AF=0.500;AN=2;BaseQRankSum=-2.898;ClippingRankSum=0.000;DP=57;ExcessHet=3.0103;FS=51.509;MLEAC=1;MLEAF=0.500;MQ=32.62;MQRankSum=-6.071;QD=12.07;ReadPosRankSum=-3.367;SOR=6.090	GT:AD:DP:GQ:PL	0/1:37,20:57:99:725,0,1536
3R	2253789	.	T	TCA	684.73	.	AC=1;AF=0.500;AN=2;BaseQRankSum=-1.467;ClippingRankSum=0.000;DP=56;ExcessHet=3.0103;FS=47.666;MLEAC=1;MLEAF=0.500;MQ=32.47;MQRankSum=-6.023;QD=12.23;ReadPosRankSum=-2.008;SOR=6.091	GT:AD:DP:GQ:PL	0/1:36,20:56:99:722,0,1579
3R	2253795	.	G	T	690.77	.	AC=1;AF=0.500;AN=2;BaseQRankSum=-1.832;ClippingRankSum=0.000;DP=59;ExcessHet=3.0103;FS=46.513;MLEAC=1;MLEAF=0.500;MQ=32.84;MQRankSum=-6.117;QD=11.71;ReadPosRankSum=-1.226;SOR=6.091	GT:AD:DP:GQ:PL	0/1:39,20:59:99:719,0,1615
3R	2253796	.	G	A	690.77	.	AC=1;AF=0.500;AN=2;BaseQRankSum=-2.604;ClippingRankSum=0.000;DP=60;ExcessHet=3.0103;FS=46.142;MLEAC=1;MLEAF=0.500;MQ=32.91;MQRankSum=-6.153;QD=11.51;ReadPosRankSum=-0.670;SOR=6.091	GT:AD:DP:GQ:PL	0/1:40,20:60:99:719,0,1615
3R	2253823	.	AT	A	719.73	.	AC=1;AF=0.500;AN=2;BaseQRankSum=1.328;ClippingRankSum=0.000;DP=62;ExcessHet=3.0103;FS=46.781;MLEAC=1;MLEAF=0.500;MQ=33.19;MQRankSum=-6.600;QD=11.80;ReadPosRankSum=-1.473;SOR=4.707	GT:AD:DP:GQ:PL	0/1:40,21:61:99:757,0,1619
3R	2253827	.	T	C	725.77	.	AC=1;AF=0.500;AN=2;BaseQRankSum=-0.551;ClippingRankSum=0.000;DP=61;ExcessHet=3.0103;FS=46.781;MLEAC=1;MLEAF=0.500;MQ=33.09;MQRankSum=-6.600;QD=11.90;ReadPosRankSum=-1.762;SOR=4.707	GT:AD:DP:GQ:PL	0/1:40,21:61:99:754,0,1661
3R	2253835	.	G	A	645.77	.	AC=1;AF=0.500;AN=2;BaseQRankSum=0.981;ClippingRankSum=0.000;DP=58;ExcessHet=3.0103;FS=42.031;MLEAC=1;MLEAF=0.500;MQ=33.37;MQRankSum=-6.331;QD=11.13;ReadPosRankSum=-2.163;SOR=4.508	GT:AD:DP:GQ:PL	0/1:39,19:58:99:674,0,1668
3R	2253841	.	T	C	558.77	.	AC=1;AF=0.500;AN=2;BaseQRankSum=-3.617;ClippingRankSum=0.000;DP=58;ExcessHet=3.0103;FS=47.968;MLEAC=1;MLEAF=0.500;MQ=34.13;MQRankSum=-5.997;QD=9.63;ReadPosRankSum=-1.427;SOR=5.668	GT:AD:DP:GQ:PL	0/1:42,16:58:99:587,0,1716
3R	2253842	.	T	A	558.77	.	AC=1;AF=0.500;AN=2;BaseQRankSum=4.536;ClippingRankSum=0.000;DP=58;ExcessHet=3.0103;FS=47.968;MLEAC=1;MLEAF=0.500;MQ=34.13;MQRankSum=-5.997;QD=9.63;ReadPosRankSum=-1.462;SOR=5.668	GT:AD:DP:GQ:PL	0/1:42,16:58:99:587,0,1716
3R	2253846	.	A	G	501.77	.	AC=1;AF=0.500;AN=2;BaseQRankSum=-2.442;ClippingRankSum=0.000;DP=58;ExcessHet=3.0103;FS=43.989;MLEAC=1;MLEAF=0.500;MQ=34.41;MQRankSum=-5.866;QD=8.65;ReadPosRankSum=-1.412;SOR=5.547	GT:AD:DP:GQ:PL	0/1:43,15:58:99:530,0,1930
3R	2253848	.	G	A	459.77	.	AC=1;AF=0.500;AN=2;BaseQRankSum=3.551;ClippingRankSum=0.000;DP=60;ExcessHet=3.0103;FS=43.850;MLEAC=1;MLEAF=0.500;MQ=34.57;MQRankSum=-5.896;QD=7.66;ReadPosRankSum=-1.409;SOR=5.547	GT:AD:DP:GQ:PL	0/1:45,15:60:99:488,0,1933
3R	2253850	.	A	T	462.77	.	AC=1;AF=0.500;AN=2;BaseQRankSum=0.998;ClippingRankSum=0.000;DP=59;ExcessHet=3.0103;FS=36.518;MLEAC=1;MLEAF=0.500;MQ=35.10;MQRankSum=-5.585;QD=7.84;ReadPosRankSum=-0.842;SOR=5.281	GT:AD:DP:GQ:PL	0/1:46,13:59:99:491,0,1891
3R	2253851	.	CA	C	369.73	.	AC=1;AF=0.500;AN=2;BaseQRankSum=-1.242;ClippingRankSum=0.000;DP=58;ExcessHet=3.0103;FS=36.240;MLEAC=1;MLEAF=0.500;MQ=35.05;MQRankSum=-5.570;QD=6.37;ReadPosRankSum=-1.157;SOR=5.281	GT:AD:DP:GQ:PL	0/1:45,13:58:99:407,0,1897
3R	2253859	.	A	T	384.77	.	AC=1;AF=0.500;AN=2;BaseQRankSum=0.981;ClippingRankSum=0.000;DP=56;ExcessHet=3.0103;FS=32.928;MLEAC=1;MLEAF=0.500;MQ=35.20;MQRankSum=-5.378;QD=6.87;ReadPosRankSum=-1.998;SOR=5.133	GT:AD:DP:GQ:PL	0/1:44,12:56:99:413,0,1798
3R	2253876	.	A	G	185.77	.	AC=1;AF=0.500;AN=2;BaseQRankSum=-2.413;ClippingRankSum=0.000;DP=51;ExcessHet=3.0103;FS=27.055;MLEAC=1;MLEAF=0.500;MQ=35.69;MQRankSum=-4.761;QD=3.64;ReadPosRankSum=-2.943;SOR=4.611	GT:AD:DP:GQ:PL	0/1:42,9:51:99:214,0,1734
3R	2253880	.	A	G	162.77	.	AC=1;AF=0.500;AN=2;BaseQRankSum=-1.767;ClippingRankSum=0.000;DP=49;ExcessHet=3.0103;FS=23.419;MLEAC=1;MLEAF=0.500;MQ=35.87;MQRankSum=-4.522;QD=3.32;ReadPosRankSum=-3.117;SOR=4.402	GT:AD:DP:GQ:PL	0/1:41,8:49:99:191,0,1744
3R	2253886	.	C	G	78.77	.	AC=1;AF=0.500;AN=2;BaseQRankSum=0.812;ClippingRankSum=0.000;DP=48;ExcessHet=3.0103;FS=16.588;MLEAC=1;MLEAF=0.500;MQ=36.37;MQRankSum=-4.003;QD=1.64;ReadPosRankSum=-2.531;SOR=3.904	GT:AD:DP:GQ:PL	0/1:42,6:48:99:107,0,1750
3R	2253892	.	A	G	81.77	.	AC=1;AF=0.500;AN=2;BaseQRankSum=-0.899;ClippingRankSum=0.000;DP=46;ExcessHet=3.0103;FS=16.665;MLEAC=1;MLEAF=0.500;MQ=36.32;MQRankSum=-3.982;QD=1.78;ReadPosRankSum=-3.269;SOR=3.903	GT:AD:DP:GQ:PL	0/1:40,6:46:99:110,0,1695
3R	2254062	.	C	T	34.77	.	AC=1;AF=0.500;AN=2;BaseQRankSum=1.195;ClippingRankSum=0.000;DP=37;ExcessHet=3.0103;FS=6.140;MLEAC=1;MLEAF=0.500;MQ=38.38;MQRankSum=-2.876;QD=0.94;ReadPosRankSum=-0.334;SOR=2.625	GT:AD:DP:GQ:PL	0/1:34,3:37:63:63,0,1432
3R	2254069	.	A	G	157.77	.	AC=1;AF=0.500;AN=2;BaseQRankSum=-2.237;ClippingRankSum=0.000;DP=39;ExcessHet=3.0103;FS=9.457;MLEAC=1;MLEAF=0.500;MQ=38.37;MQRankSum=-3.297;QD=4.15;ReadPosRankSum=-0.618;SOR=3.258	GT:AD:DP:GQ:PL	0/1:34,4:38:99:186,0,1474
3R	2254075	.	C	A	199.77	.	AC=1;AF=0.500;AN=2;BaseQRankSum=2.680;ClippingRankSum=0.000;DP=42;ExcessHet=3.0103;FS=15.306;MLEAC=1;MLEAF=0.500;MQ=37.60;MQRankSum=-4.197;QD=4.87;ReadPosRankSum=-1.819;SOR=4.174	GT:AD:DP:GQ:PL	0/1:34,7:41:99:228,0,1488
3R	2254079	.	G	T	199.77	.	AC=1;AF=0.500;AN=2;BaseQRankSum=1.284;ClippingRankSum=0.000;DP=43;ExcessHet=3.0103;FS=18.700;MLEAC=1;MLEAF=0.500;MQ=37.46;MQRankSum=-4.436;QD=4.76;ReadPosRankSum=-1.987;SOR=4.407	GT:AD:DP:GQ:PL	0/1:34,8:42:99:228,0,1488
3R	2254084	.	CTGTAT	C	178.73	.	AC=1;AF=0.500;AN=2;BaseQRankSum=0.061;ClippingRankSum=0.000;DP=48;ExcessHet=3.0103;FS=18.535;MLEAC=1;MLEAF=0.500;MQ=37.95;MQRankSum=-4.497;QD=3.89;ReadPosRankSum=-1.035;SOR=4.407	GT:AD:DP:GQ:PL	0/1:38,8:46:99:216,0,1656
3R	2254091	.	CTT	C	175.73	.	AC=1;AF=0.500;AN=2;BaseQRankSum=1.612;ClippingRankSum=0.000;DP=49;ExcessHet=3.0103;FS=18.503;MLEAC=1;MLEAF=0.500;MQ=38.18;MQRankSum=-4.516;QD=3.74;SOR=4.406	GT:AD:DP:GQ:PL	0/1:39,8:47:99:213,0,1698
3R	2254097	.	C	G	193.77	.	AC=1;AF=0.500;AN=2;BaseQRankSum=-1.217;ClippingRankSum=0.000;DP=48;ExcessHet=3.0103;FS=21.891;MLEAC=1;MLEAF=0.500;MQ=38.54;MQRankSum=-4.522;QD=4.21;SOR=4.405	GT:AD:DP:GQ:PL	0/1:38,8:46:99:222,0,1572
3R	2254099	.	C	T	190.77	.	AC=1;AF=0.500;AN=2;BaseQRankSum=-1.856;ClippingRankSum=0.000;DP=48;ExcessHet=3.0103;FS=21.891;MLEAC=1;MLEAF=0.500;MQ=38.54;MQRankSum=-4.522;QD=4.15;ReadPosRankSum=-0.261;SOR=4.405	GT:AD:DP:GQ:PL	0/1:38,8:46:99:219,0,1614
3R	2254106	.	C	A	190.77	.	AC=1;AF=0.500;AN=2;BaseQRankSum=1.300;ClippingRankSum=0.000;DP=47;ExcessHet=3.0103;FS=22.517;MLEAC=1;MLEAF=0.500;MQ=38.55;MQRankSum=-4.513;QD=4.24;ReadPosRankSum=-0.223;SOR=4.403	GT:AD:DP:GQ:PL	0/1:37,8:45:99:219,0,1614
3R	2254108	.	T	C	193.77	.	AC=1;AF=0.500;AN=2;BaseQRankSum=-0.541;ClippingRankSum=0.000;DP=48;ExcessHet=3.0103;FS=23.076;MLEAC=1;MLEAF=0.500;MQ=38.54;MQRankSum=-4.522;QD=4.21;ReadPosRankSum=-0.145;SOR=4.403	GT:AD:DP:GQ:PL	0/1:38,8:46:99:222,0,1572
3R	2254117	.	C	T	190.77	.	AC=1;AF=0.500;AN=2;BaseQRankSum=-0.570;ClippingRankSum=0.000;DP=49;ExcessHet=3.0103;FS=23.510;MLEAC=1;MLEAF=0.500;MQ=38.49;MQRankSum=-4.523;QD=4.06;ReadPosRankSum=0.212;SOR=4.402	GT:AD:DP:GQ:PL	0/1:39,8:47:99:219,0,1614
3R	2254118	.	A	AATGT	181.73	.	AC=1;AF=0.500;AN=2;BaseQRankSum=0.508;ClippingRankSum=0.000;DP=48;ExcessHet=3.0103;FS=23.076;MLEAC=1;MLEAF=0.500;MQ=38.50;MQRankSum=-4.514;QD=3.95;ReadPosRankSum=0.188;SOR=4.403	GT:AD:DP:GQ:PL	0/1:38,8:46:99:219,0,1614
3R	2254125	.	T	G	187.77	.	AC=1;AF=0.500;AN=2;BaseQRankSum=-1.442;ClippingRankSum=0.000;DP=49;ExcessHet=3.0103;FS=23.510;MLEAC=1;MLEAF=0.500;MQ=38.49;MQRankSum=-4.520;QD=4.00;ReadPosRankSum=0.496;SOR=4.402	GT:AD:DP:GQ:PL	0/1:39,8:47:99:216,0,1656
3R	2254128	.	C	CTACT	181.73	.	AC=1;AF=0.500;AN=2;BaseQRankSum=-1.832;ClippingRankSum=0.000;DP=49;ExcessHet=3.0103;FS=23.510;MLEAC=1;MLEAF=0.500;MQ=38.49;MQRankSum=-4.520;QD=3.87;ReadPosRankSum=0.623;SOR=4.402	GT:AD:DP:GQ:PL	0/1:39,8:47:99:219,0,1614
3R	2254132	.	G	C	193.77	.	AC=1;AF=0.500;AN=2;BaseQRankSum=0.573;ClippingRankSum=0.000;DP=48;ExcessHet=3.0103;FS=23.076;MLEAC=1;MLEAF=0.500;MQ=38.37;MQRankSum=-4.499;QD=4.21;ReadPosRankSum=0.797;SOR=4.403	GT:AD:DP:GQ:PL	0/1:38,8:46:99:222,0,1572
3R	2254136	.	T	C	190.77	.	AC=1;AF=0.500;AN=2;BaseQRankSum=-1.936;ClippingRankSum=0.000;DP=47;ExcessHet=3.0103;FS=19.919;MLEAC=1;MLEAF=0.500;MQ=38.46;MQRankSum=-4.248;QD=4.24;ReadPosRankSum=1.599;SOR=4.169	GT:AD:DP:GQ:PL	0/1:38,7:45:99:219,0,1601
3R	2254147	.	T	C	145.77	.	AC=1;AF=0.500;AN=2;BaseQRankSum=0.400;ClippingRankSum=0.000;DP=48;ExcessHet=3.0103;FS=20.154;MLEAC=1;MLEAF=0.500;MQ=38.22;MQRankSum=-4.243;QD=3.17;ReadPosRankSum=1.407;SOR=4.168	GT:AD:DP:GQ:PL	0/1:39,7:46:99:174,0,1637
3R	2254153	.	G	T	145.77	.	AC=1;AF=0.500;AN=2;BaseQRankSum=0.772;ClippingRankSum=0.000;DP=48;ExcessHet=3.0103;FS=19.526;MLEAC=1;MLEAF=0.500;MQ=38.24;MQRankSum=-4.246;QD=3.17;ReadPosRankSum=0.459;SOR=4.170	GT:AD:DP:GQ:PL	0/1:39,7:46:99:174,0,1659
3R	2254157	.	C	T	142.77	.	AC=1;AF=0.500;AN=2;BaseQRankSum=1.025;ClippingRankSum=0.000;DP=49;ExcessHet=3.0103;FS=19.848;MLEAC=1;MLEAF=0.500;MQ=38.21;MQRankSum=-4.253;QD=3.04;ReadPosRankSum=0.164;SOR=4.169	GT:AD:DP:GQ:PL	0/1:40,7:47:99:171,0,1690
3R	2254160	.	GT	G	136.73	.	AC=1;AF=0.500;AN=2;BaseQRankSum=-0.835;ClippingRankSum=0.000;DP=48;ExcessHet=3.0103;FS=20.154;MLEAC=1;MLEAF=0.500;MQ=38.33;MQRankSum=-4.255;QD=2.97;ReadPosRankSum=-0.153;SOR=4.168	GT:AD:DP:GQ:PL	0/1:39,7:46:99:174,0,1648
3R	2254189	.	C	A	76.77	.	AC=1;AF=0.500;AN=2;BaseQRankSum=-0.047;ClippingRankSum=0.000;DP=41;ExcessHet=3.0103;FS=16.947;MLEAC=1;MLEAF=0.500;MQ=38.29;MQRankSum=-3.618;QD=1.97;ReadPosRankSum=-2.143;SOR=3.598	GT:AD:DP:GQ:PL	0/1:34,5:39:99:105,0,1442
3R	2254191	.	C	G	73.77	.	AC=1;AF=0.500;AN=2;BaseQRankSum=-1.361;ClippingRankSum=0.000;DP=41;ExcessHet=3.0103;FS=16.947;MLEAC=1;MLEAF=0.500;MQ=37.81;MQRankSum=-3.394;QD=1.89;ReadPosRankSum=-2.248;SOR=3.598	GT:AD:DP:GQ:PL	0/1:34,5:39:99:102,0,1484
3R	2254197	.	C	A	76.77	.	AC=1;AF=0.500;AN=2;BaseQRankSum=-0.199;ClippingRankSum=0.000;DP=41;ExcessHet=3.0103;FS=16.947;MLEAC=1;MLEAF=0.500;MQ=37.95;MQRankSum=-3.403;QD=1.97;ReadPosRankSum=-2.269;SOR=3.598	GT:AD:DP:GQ:PL	0/1:34,5:39:99:105,0,1455
3R	2254201	.	T	C	76.77	.	AC=1;AF=0.500;AN=2;BaseQRankSum=-1.166;ClippingRankSum=0.000;DP=42;ExcessHet=3.0103;FS=13.268;MLEAC=1;MLEAF=0.500;MQ=38.10;MQRankSum=-3.423;QD=1.92;ReadPosRankSum=-2.209;SOR=3.600	GT:AD:DP:GQ:PL	0/1:35,5:40:99:105,0,1455
3R	2254202	.	A	C	76.77	.	AC=1;AF=0.500;AN=2;BaseQRankSum=-0.196;ClippingRankSum=0.000;DP=41;ExcessHet=3.0103;FS=16.947;MLEAC=1;MLEAF=0.500;MQ=38.10;MQRankSum=-3.410;QD=1.97;ReadPosRankSum=-2.543;SOR=3.598	GT:AD:DP:GQ:PL	0/1:34,5:39:99:105,0,1455
3R	2264891	.	C	T	78.77	.	AC=1;AF=0.500;AN=2;BaseQRankSum=-0.297;ClippingRankSum=0.000;DP=20;ExcessHet=3.0103;FS=9.260;MLEAC=1;MLEAF=0.500;MQ=35.43;MQRankSum=0.416;QD=4.92;ReadPosRankSum=0.624;SOR=3.312	GT:AD:DP:GQ:PL	0/1:11,5:16:99:107,0,258
3R	2264909	.	ATGTGTATTTCTAGAGTCTC	A	52.73	.	AC=1;AF=0.500;AN=2;BaseQRankSum=-0.220;ClippingRankSum=0.000;DP=19;ExcessHet=3.0103;FS=0.000;MLEAC=1;MLEAF=0.500;MQ=35.79;MQRankSum=0.374;QD=3.52;ReadPosRankSum=-1.716;SOR=1.270	GT:AD:DP:GQ:PL	0/1:12,3:15:90:90,0,574
3R	2271474	.	G	A	292.77	.	AC=1;AF=0.500;AN=2;BaseQRankSum=1.657;ClippingRankSum=0.000;DP=40;ExcessHet=3.0103;FS=1.372;MLEAC=1;MLEAF=0.500;MQ=37.33;MQRankSum=-0.408;QD=7.70;ReadPosRankSum=-0.420;SOR=0.990	GT:AD:DP:GQ:PL	0/1:22,16:38:99:321,0,473
3R	2274595	.	C	T	109.77	.	AC=1;AF=0.500;AN=2;BaseQRankSum=-1.086;ClippingRankSum=0.000;DP=28;ExcessHet=3.0103;FS=0.000;MLEAC=1;MLEAF=0.500;MQ=32.33;MQRankSum=-2.100;QD=3.92;ReadPosRankSum=1.542;SOR=1.091	GT:AD:DP:GQ:PL	0/1:23,5:28:99:138,0,1121
3R	2274603	.	G	T	139.77	.	AC=1;AF=0.500;AN=2;BaseQRankSum=1.528;ClippingRankSum=0.000;DP=29;ExcessHet=3.0103;FS=0.000;MLEAC=1;MLEAF=0.500;MQ=32.29;MQRankSum=-1.667;QD=4.82;ReadPosRankSum=0.864;SOR=0.804	GT:AD:DP:GQ:PL	0/1:23,6:29:99:168,0,1090
3R	2274631	.	T	A	36.77	.	AC=1;AF=0.500;AN=2;BaseQRankSum=2.714;ClippingRankSum=0.000;DP=32;ExcessHet=3.0103;FS=1.725;MLEAC=1;MLEAF=0.500;MQ=32.43;MQRankSum=-1.740;QD=1.15;ReadPosRankSum=0.354;SOR=1.127	GT:AD:DP:GQ:PL	0/1:26,6:32:65:65,0,598
3R	2275485	.	A	G	407.77	.	AC=1;AF=0.500;AN=2;BaseQRankSum=2.604;ClippingRankSum=0.000;DP=29;ExcessHet=3.0103;FS=3.581;MLEAC=1;MLEAF=0.500;MQ=39.73;MQRankSum=-1.546;QD=14.06;ReadPosRankSum=-1.308;SOR=1.739	GT:AD:DP:GQ:PL	0/1:12,17:29:99:436,0,238
3R	2276223	.	C	A	139.77	.	AC=1;AF=0.500;AN=2;BaseQRankSum=0.361;ClippingRankSum=0.000;DP=26;ExcessHet=3.0103;FS=0.000;MLEAC=1;MLEAF=0.500;MQ=30.91;MQRankSum=-0.109;QD=5.38;ReadPosRankSum=1.088;SOR=0.538	GT:AD:DP:GQ:PL	0/1:17,9:26:99:168,0,392
3R	2278181	.	G	A	279.77	.	AC=1;AF=0.500;AN=2;BaseQRankSum=1.547;ClippingRankSum=0.000;DP=36;ExcessHet=3.0103;FS=3.018;MLEAC=1;MLEAF=0.500;MQ=39.75;MQRankSum=-1.574;QD=7.77;ReadPosRankSum=1.742;SOR=0.330	GT:AD:DP:GQ:PL	0/1:21,15:36:99:308,0,464
3R	2279536	.	T	C	57.77	.	AC=1;AF=0.500;AN=2;BaseQRankSum=1.579;ClippingRankSum=0.000;DP=48;ExcessHet=3.0103;FS=18.353;MLEAC=1;MLEAF=0.500;MQ=36.45;MQRankSum=2.648;QD=1.23;ReadPosRankSum=0.240;SOR=4.310	GT:AD:DP:GQ:PL	0/1:39,8:47:86:86,0,915
3R	2279584	.	T	A	102.77	.	AC=1;AF=0.500;AN=2;BaseQRankSum=0.131;ClippingRankSum=0.000;DP=49;ExcessHet=3.0103;FS=23.974;MLEAC=1;MLEAF=0.500;MQ=37.25;MQRankSum=2.704;QD=2.10;ReadPosRankSum=1.727;SOR=4.707	GT:AD:DP:GQ:PL	0/1:39,10:49:99:131,0,926
3R	2279618	.	G	T	88.77	.	AC=1;AF=0.500;AN=2;BaseQRankSum=1.123;ClippingRankSum=0.000;DP=49;ExcessHet=3.0103;FS=17.048;MLEAC=1;MLEAF=0.500;MQ=37.67;MQRankSum=2.340;QD=1.81;ReadPosRankSum=1.191;SOR=4.122	GT:AD:DP:GQ:PL	0/1:39,10:49:99:117,0,889
3R	2279917	.	A	G	205.77	.	AC=1;AF=0.500;AN=2;BaseQRankSum=0.738;ClippingRankSum=0.000;DP=32;ExcessHet=3.0103;FS=0.000;MLEAC=1;MLEAF=0.500;MQ=40.25;MQRankSum=1.744;QD=6.43;ReadPosRankSum=-0.679;SOR=0.836	GT:AD:DP:GQ:PL	0/1:21,11:32:99:234,0,475
3R	2279983	.	T	C	158.77	.	AC=1;AF=0.500;AN=2;BaseQRankSum=-0.111;ClippingRankSum=0.000;DP=28;ExcessHet=3.0103;FS=11.253;MLEAC=1;MLEAF=0.500;MQ=37.72;MQRankSum=0.872;QD=5.67;ReadPosRankSum=0.408;SOR=3.312	GT:AD:DP:GQ:PL	0/1:20,8:28:99:187,0,446
3R	2280007	.	C	G	198.77	.	AC=1;AF=0.500;AN=2;BaseQRankSum=-1.737;ClippingRankSum=0.000;DP=25;ExcessHet=3.0103;FS=12.418;MLEAC=1;MLEAF=0.500;MQ=36.89;MQRankSum=1.435;QD=7.95;ReadPosRankSum=0.062;SOR=3.781	GT:AD:DP:GQ:PL	0/1:17,8:25:99:227,0,373
3R	2308140	.	G	C	266.77	.	AC=1;AF=0.500;AN=2;BaseQRankSum=4.700;ClippingRankSum=0.000;DP=45;ExcessHet=3.0103;FS=1.238;MLEAC=1;MLEAF=0.500;MQ=43.81;MQRankSum=-1.955;QD=6.06;ReadPosRankSum=1.063;SOR=0.665	GT:AD:DP:GQ:PL	0/1:29,15:44:99:295,0,562
3R	2313761	.	T	C	52.77	.	AC=1;AF=0.500;AN=2;BaseQRankSum=-0.426;ClippingRankSum=0.000;DP=16;ExcessHet=3.0103;FS=0.000;MLEAC=1;MLEAF=0.500;MQ=35.23;MQRankSum=-2.177;QD=3.30;ReadPosRankSum=1.793;SOR=1.236	GT:AD:DP:GQ:PL	0/1:11,5:16:81:81,0,265
3R	2318863	.	C	G	120.77	.	AC=1;AF=0.500;AN=2;BaseQRankSum=0.228;ClippingRankSum=0.000;DP=32;ExcessHet=3.0103;FS=3.552;MLEAC=1;MLEAF=0.500;MQ=40.36;MQRankSum=0.087;QD=3.77;ReadPosRankSum=1.210;SOR=1.426	GT:AD:DP:GQ:PL	0/1:23,9:32:99:149,0,514
3R	2322734	.	C	A	528.77	.	AC=1;AF=0.500;AN=2;BaseQRankSum=3.195;ClippingRankSum=0.000;DP=33;ExcessHet=3.0103;FS=16.693;MLEAC=1;MLEAF=0.500;MQ=37.88;MQRankSum=4.584;QD=16.02;ReadPosRankSum=-1.530;SOR=4.226	GT:AD:DP:GQ:PL	0/1:10,23:33:99:557,0,167
3R	2325948	.	T	C	93.77	.	AC=1;AF=0.500;AN=2;BaseQRankSum=-1.728;ClippingRankSum=0.000;DP=14;ExcessHet=3.0103;FS=10.710;MLEAC=1;MLEAF=0.500;MQ=37.69;MQRankSum=1.667;QD=6.70;ReadPosRankSum=-0.374;SOR=3.912	GT:AD:DP:GQ:PL	0/1:8,6:14:99:122,0,182
3R	2325993	.	T	TG	238.73	.	AC=1;AF=0.500;AN=2;BaseQRankSum=0.660;ClippingRankSum=0.000;DP=13;ExcessHet=3.0103;FS=23.314;MLEAC=1;MLEAF=0.500;MQ=38.16;MQRankSum=1.995;QD=18.36;ReadPosRankSum=0.555;SOR=4.161	GT:AD:DP:GQ:PL	0/1:6,7:13:99:276,0,231
3R	2325994	.	A	G	247.77	.	AC=1;AF=0.500;AN=2;BaseQRankSum=-0.933;ClippingRankSum=0.000;DP=13;ExcessHet=3.0103;FS=23.314;MLEAC=1;MLEAF=0.500;MQ=38.16;MQRankSum=1.995;QD=19.06;ReadPosRankSum=0.552;SOR=4.161	GT:AD:DP:GQ:PL	0/1:6,7:13:99:276,0,231
3R	2326065	.	A	G	325.77	.	AC=1;AF=0.500;AN=2;BaseQRankSum=1.406;ClippingRankSum=0.000;DP=17;ExcessHet=3.0103;FS=22.304;MLEAC=1;MLEAF=0.500;MQ=42.00;MQRankSum=4.095;QD=19.16;ReadPosRankSum=-1.512;SOR=3.893	GT:AD:DP:GQ:PL	0/1:3,14:17:30:354,0,30
3R	2326099	.	G	GTATA	373.73	.	AC=1;AF=0.500;AN=2;BaseQRankSum=0.458;ClippingRankSum=0.000;DP=13;ExcessHet=3.0103;FS=18.543;MLEAC=1;MLEAF=0.500;MQ=41.48;MQRankSum=3.552;QD=28.75;ReadPosRankSum=1.859;SOR=3.221	GT:AD:DP:GQ:PL	0/1:3,10:13:96:411,0,96
3R	2326120	.	G	A	340.77	.	AC=1;AF=0.500;AN=2;BaseQRankSum=0.325;ClippingRankSum=0.000;DP=12;ExcessHet=3.0103;FS=17.404;MLEAC=1;MLEAF=0.500;MQ=41.27;MQRankSum=2.838;QD=28.40;ReadPosRankSum=0.980;SOR=3.011	GT:AD:DP:GQ:PL	0/1:3,9:12:83:369,0,83
3R	2326127	.	A	G	343.77	.	AC=1;AF=0.500;AN=2;BaseQRankSum=1.335;ClippingRankSum=0.000;DP=11;ExcessHet=3.0103;FS=12.632;MLEAC=1;MLEAF=0.500;MQ=42.08;MQRankSum=2.362;QD=31.25;ReadPosRankSum=0.230;SOR=3.014	GT:AD:DP:GQ:PL	0/1:2,9:11:57:372,0,57
3R	2326343	.	T	C	159.80	.	AC=2;AF=1.00;AN=2;DP=8;ExcessHet=3.0103;FS=0.000;MLEAC=2;MLEAF=1.00;MQ=41.82;QD=22.83;SOR=4.174	GT:AD:DP:GQ:PL	1/1:0,7:7:21:188,21,0
3R	2326502	.	T	C	139.96	.	AC=1;AF=0.500;AN=2;BaseQRankSum=-1.534;ClippingRankSum=0.000;DP=9;ExcessHet=3.0103;FS=0.000;MLEAC=1;MLEAF=0.500;MQ=44.00;MQRankSum=0.000;QD=17.50;ReadPosRankSum=-1.150;SOR=2.833	GT:AD:DP:GQ:PL	0/1:1,7:8:5:167,0,5
3R	2327105	.	C	T	664.56	.	AC=1;AF=0.500;AN=2;BaseQRankSum=2.052;ClippingRankSum=0.000;DP=34;ExcessHet=3.0103;FS=0.000;MLEAC=1;MLEAF=0.500;MQ=39.75;MQRankSum=-0.231;QD=20.14;ReadPosRankSum=-0.256;SOR=3.611	GT:AD:DP:GQ:PL	0/1:4,29:33:7:692,0,7
3R	2327319	.	T	A	85.77	.	AC=1;AF=0.500;AN=2;BaseQRankSum=0.893;ClippingRankSum=0.000;DP=12;ExcessHet=3.0103;FS=0.000;MLEAC=1;MLEAF=0.500;MQ=37.45;MQRankSum=1.558;QD=7.15;ReadPosRankSum=-0.191;SOR=0.269	GT:AD:DP:GQ:PL	0/1:8,4:12:99:114,0,163
3R	2327360	.	G	C	40.77	.	AC=1;AF=0.500;AN=2;BaseQRankSum=0.180;ClippingRankSum=0.000;DP=17;ExcessHet=3.0103;FS=0.000;MLEAC=1;MLEAF=0.500;MQ=36.83;MQRankSum=2.482;QD=2.40;ReadPosRankSum=-1.022;SOR=0.120	GT:AD:DP:GQ:PL	0/1:13,4:17:69:69,0,314
3R	2327411	.	T	A	700.77	.	AC=1;AF=0.500;AN=2;BaseQRankSum=-2.792;ClippingRankSum=0.000;DP=50;ExcessHet=3.0103;FS=0.000;MLEAC=1;MLEAF=0.500;MQ=38.43;MQRankSum=2.804;QD=14.02;ReadPosRankSum=-2.349;SOR=1.656	GT:AD:DP:GQ:PL	0/1:16,34:50:99:729,0,284
3R	2327566	.	C	CTATTAGTTTAGACGTATCTTCTAGATATACTCGAAATTGGCCAACATTATTACGAAATGCCTGCTCTACTTTTAAAGCGTTGTTTTGTGCTATACCCTCTTTTTCAGGGTGACCACGCATTTCAAGGTTTAATGTAGGGGGAGGGTT	2881.73	.	AC=1;AF=0.500;AN=2;BaseQRankSum=0.910;ClippingRankSum=0.000;DP=89;ExcessHet=3.0103;FS=0.956;MLEAC=1;MLEAF=0.500;MQ=38.24;MQRankSum=6.346;QD=33.12;ReadPosRankSum=-9.164;SOR=0.552	GT:AD:DP:GQ:PL	0/1:20,67:87:99:2919,0,628
3R	2327612	.	T	C	70.77	.	AC=1;AF=0.500;AN=2;BaseQRankSum=-1.188;ClippingRankSum=0.000;DP=27;ExcessHet=3.0103;FS=5.787;MLEAC=1;MLEAF=0.500;MQ=33.62;MQRankSum=2.733;QD=2.62;ReadPosRankSum=-0.888;SOR=2.799	GT:AD:DP:GQ:PL	0/1:23,4:27:99:99,0,928
3R	2327618	.	A	C	123.77	.	AC=1;AF=0.500;AN=2;BaseQRankSum=-0.645;ClippingRankSum=0.000;DP=29;ExcessHet=3.0103;FS=8.618;MLEAC=1;MLEAF=0.500;MQ=34.80;MQRankSum=2.980;QD=4.27;ReadPosRankSum=-1.482;SOR=3.126	GT:AD:DP:GQ:PL	0/1:23,6:29:99:152,0,956
3R	2327656	.	T	C	397.77	.	AC=1;AF=0.500;AN=2;BaseQRankSum=-1.701;ClippingRankSum=0.000;DP=31;ExcessHet=3.0103;FS=8.768;MLEAC=1;MLEAF=0.500;MQ=33.67;MQRankSum=-0.652;QD=12.83;ReadPosRankSum=-2.169;SOR=3.056	GT:AD:DP:GQ:PL	0/1:20,11:31:99:426,0,768
3R	2327681	.	T	C	827.77	.	AC=1;AF=0.500;AN=2;BaseQRankSum=0.090;ClippingRankSum=0.000;DP=41;ExcessHet=3.0103;FS=9.709;MLEAC=1;MLEAF=0.500;MQ=36.56;MQRankSum=1.945;QD=20.19;ReadPosRankSum=-0.900;SOR=3.215	GT:AD:DP:GQ:PL	0/1:20,21:41:99:856,0,787
3R	2327683	.	T	C	827.77	.	AC=1;AF=0.500;AN=2;BaseQRankSum=2.534;ClippingRankSum=0.000;DP=41;ExcessHet=3.0103;FS=10.414;MLEAC=1;MLEAF=0.500;MQ=37.06;MQRankSum=1.978;QD=20.19;ReadPosRankSum=-1.138;SOR=3.411	GT:AD:DP:GQ:PL	0/1:19,22:41:99:856,0,787
3R	2327717	.	C	T	798.77	.	AC=1;AF=0.500;AN=2;BaseQRankSum=-3.784;ClippingRankSum=0.000;DP=59;ExcessHet=3.0103;FS=0.000;MLEAC=1;MLEAF=0.500;MQ=39.61;MQRankSum=2.641;QD=13.77;ReadPosRankSum=1.903;SOR=1.382	GT:AD:DP:GQ:PL	0/1:21,37:58:99:827,0,430
3R	2327897	.	A	AAT	327.70	.	AC=2;AF=1.00;AN=2;BaseQRankSum=0.931;ClippingRankSum=0.000;DP=16;ExcessHet=3.0103;FS=0.000;MLEAC=2;MLEAF=1.00;MQ=37.14;MQRankSum=1.312;QD=25.21;ReadPosRankSum=-1.472;SOR=3.767	GT:AD:DP:GQ:PL	1/1:1,12:13:6:364,6,0
3R	2335653	.	T	G	119.77	.	AC=1;AF=0.500;AN=2;BaseQRankSum=-1.352;ClippingRankSum=0.000;DP=29;ExcessHet=3.0103;FS=1.987;MLEAC=1;MLEAF=0.500;MQ=34.63;MQRankSum=1.871;QD=4.13;ReadPosRankSum=-0.139;SOR=1.347	GT:AD:DP:GQ:PL	0/1:20,9:29:99:148,0,438
3R	2336148	.	A	C	79.77	.	AC=1;AF=0.500;AN=2;BaseQRankSum=-1.363;ClippingRankSum=0.000;DP=35;ExcessHet=3.0103;FS=1.640;MLEAC=1;MLEAF=0.500;MQ=38.84;MQRankSum=-1.382;QD=2.28;ReadPosRankSum=0.246;SOR=1.162	GT:AD:DP:GQ:PL	0/1:26,9:35:99:108,0,603
3R	2340884	.	A	G	48.28	.	AC=2;AF=1.00;AN=2;DP=4;ExcessHet=3.0103;FS=0.000;MLEAC=2;MLEAF=1.00;MQ=35.40;QD=16.09;SOR=1.179	GT:AD:DP:GQ:PL	1/1:0,3:3:9:76,9,0
3R	2345468	.	A	G	53.77	.	AC=1;AF=0.500;AN=2;BaseQRankSum=0.519;ClippingRankSum=0.000;DP=19;ExcessHet=3.0103;FS=9.745;MLEAC=1;MLEAF=0.500;MQ=36.19;MQRankSum=2.813;QD=2.83;ReadPosRankSum=-0.393;SOR=3.611	GT:AD:DP:GQ:PL	0/1:14,5:19:82:82,0,313
3R	2345514	.	T	A	124.77	.	AC=1;AF=0.500;AN=2;BaseQRankSum=0.447;ClippingRankSum=0.000;DP=22;ExcessHet=3.0103;FS=9.394;MLEAC=1;MLEAF=0.500;MQ=36.09;MQRankSum=2.570;QD=5.67;ReadPosRankSum=2.105;SOR=3.258	GT:AD:DP:GQ:PL	0/1:13,9:22:99:153,0,295
3R	2345527	.	C	G	277.77	.	AC=1;AF=0.500;AN=2;BaseQRankSum=0.473;ClippingRankSum=0.000;DP=18;ExcessHet=3.0103;FS=3.214;MLEAC=1;MLEAF=0.500;MQ=36.83;MQRankSum=2.840;QD=15.43;ReadPosRankSum=1.600;SOR=2.303	GT:AD:DP:GQ:PL	0/1:10,8:18:99:306,0,396
3R	2345528	.	C	A	277.77	.	AC=1;AF=0.500;AN=2;BaseQRankSum=0.427;ClippingRankSum=0.000;DP=18;ExcessHet=3.0103;FS=3.214;MLEAC=1;MLEAF=0.500;MQ=36.83;MQRankSum=2.840;QD=15.43;ReadPosRankSum=1.556;SOR=2.303	GT:AD:DP:GQ:PL	0/1:10,8:18:99:306,0,396
3R	2345536	.	C	T	235.77	.	AC=1;AF=0.500;AN=2;BaseQRankSum=-2.293;ClippingRankSum=0.000;DP=17;ExcessHet=3.0103;FS=0.000;MLEAC=1;MLEAF=0.500;MQ=37.54;MQRankSum=2.347;QD=13.87;ReadPosRankSum=2.099;SOR=1.270	GT:AD:DP:GQ:PL	0/1:10,7:17:99:264,0,389
3R	2345571	.	T	C	135.77	.	AC=1;AF=0.500;AN=2;BaseQRankSum=-0.395;ClippingRankSum=0.000;DP=19;ExcessHet=3.0103;FS=0.000;MLEAC=1;MLEAF=0.500;MQ=35.32;MQRankSum=1.798;QD=7.15;ReadPosRankSum=0.290;SOR=0.892	GT:AD:DP:GQ:PL	0/1:11,8:19:99:164,0,255
3R	2345590	.	T	A	77.77	.	AC=1;AF=0.500;AN=2;BaseQRankSum=-1.220;ClippingRankSum=0.000;DP=19;ExcessHet=3.0103;FS=0.000;MLEAC=1;MLEAF=0.500;MQ=34.26;MQRankSum=1.147;QD=4.09;ReadPosRankSum=0.132;SOR=0.784	GT:AD:DP:GQ:PL	0/1:13,6:19:99:106,0,311
3R	2345769	.	C	T	148.77	.	AC=1;AF=0.500;AN=2;BaseQRankSum=-1.086;ClippingRankSum=0.000;DP=18;ExcessHet=3.0103;FS=0.000;MLEAC=1;MLEAF=0.500;MQ=37.33;MQRankSum=3.033;QD=8.75;ReadPosRankSum=0.556;SOR=1.270	GT:AD:DP:GQ:PL	0/1:10,7:17:99:177,0,228
3R	2345842	.	C	A	238.77	.	AC=1;AF=0.500;AN=2;BaseQRankSum=-0.897;ClippingRankSum=0.000;DP=18;ExcessHet=3.0103;FS=0.000;MLEAC=1;MLEAF=0.500;MQ=38.23;MQRankSum=2.701;QD=14.92;ReadPosRankSum=-0.229;SOR=0.495	GT:AD:DP:GQ:PL	0/1:9,7:16:99:267,0,395
3R	2345852	.	A	C	241.77	.	AC=1;AF=0.500;AN=2;BaseQRankSum=-1.442;ClippingRankSum=0.000;DP=17;ExcessHet=3.0103;FS=0.000;MLEAC=1;MLEAF=0.500;MQ=37.87;MQRankSum=3.267;QD=16.12;ReadPosRankSum=-1.113;SOR=0.582	GT:AD:DP:GQ:PL	0/1:8,7:15:99:270,0,364
3R	2345867	.	G	A	37.77	.	AC=1;AF=0.500;AN=2;BaseQRankSum=0.000;ClippingRankSum=0.000;DP=15;ExcessHet=3.0103;FS=0.000;MLEAC=1;MLEAF=0.500;MQ=36.97;MQRankSum=2.083;QD=2.70;ReadPosRankSum=-0.082;SOR=0.188	GT:AD:DP:GQ:PL	0/1:10,4:14:66:66,0,515
3R	2347246	.	A	G	30.74	.	AC=2;AF=1.00;AN=2;DP=2;ExcessHet=3.0103;FS=0.000;MLEAC=2;MLEAF=1.00;MQ=39.12;QD=15.37;SOR=2.303	GT:AD:DP:GQ:PL	1/1:0,2:2:6:58,6,0
3R	2381084	.	A	C	82.77	.	AC=1;AF=0.500;AN=2;BaseQRankSum=-0.730;ClippingRankSum=0.000;DP=34;ExcessHet=3.0103;FS=9.209;MLEAC=1;MLEAF=0.500;MQ=36.34;MQRankSum=2.351;QD=2.67;ReadPosRankSum=-1.209;SOR=3.126	GT:AD:DP:GQ:PL	0/1:27,4:31:99:111,0,1118
3R	2381091	.	T	A	144.77	.	AC=1;AF=0.500;AN=2;BaseQRankSum=1.888;ClippingRankSum=0.000;DP=39;ExcessHet=3.0103;FS=15.413;MLEAC=1;MLEAF=0.500;MQ=36.88;MQRankSum=2.660;QD=4.02;ReadPosRankSum=-1.820;SOR=4.047	GT:AD:DP:GQ:PL	0/1:29,7:36:99:173,0,1172
3R	2381124	.	C	T	205.77	.	AC=1;AF=0.500;AN=2;BaseQRankSum=0.480;ClippingRankSum=0.000;DP=42;ExcessHet=3.0103;FS=24.554;MLEAC=1;MLEAF=0.500;MQ=37.75;MQRankSum=3.122;QD=5.14;ReadPosRankSum=-0.740;SOR=4.871	GT:AD:DP:GQ:PL	0/1:27,13:40:99:234,0,564
3R	2381226	.	C	CTAA	65.73	.	AC=1;AF=0.500;AN=2;BaseQRankSum=-0.485;ClippingRankSum=0.000;DP=41;ExcessHet=3.0103;FS=2.078;MLEAC=1;MLEAF=0.500;MQ=37.49;MQRankSum=1.305;QD=1.60;ReadPosRankSum=-0.957;SOR=0.259	GT:AD:DP:GQ:PL	0/1:36,5:41:99:103,0,1486
3R	2381227	.	G	A	73.77	.	AC=1;AF=0.500;AN=2;BaseQRankSum=-0.153;ClippingRankSum=0.000;DP=41;ExcessHet=3.0103;FS=2.078;MLEAC=1;MLEAF=0.500;MQ=37.49;MQRankSum=1.305;QD=1.80;ReadPosRankSum=-0.837;SOR=0.259	GT:AD:DP:GQ:PL	0/1:36,5:41:99:102,0,1488
3R	2381232	.	A	C	76.77	.	AC=1;AF=0.500;AN=2;BaseQRankSum=0.311;ClippingRankSum=0.000;DP=39;ExcessHet=3.0103;FS=1.978;MLEAC=1;MLEAF=0.500;MQ=37.64;MQRankSum=1.165;QD=1.97;ReadPosRankSum=-0.820;SOR=0.296	GT:AD:DP:GQ:PL	0/1:34,5:39:99:105,0,1455
3R	2381236	.	CAGAAG	C	67.73	.	AC=1;AF=0.500;AN=2;BaseQRankSum=-0.905;ClippingRankSum=0.000;DP=39;ExcessHet=3.0103;FS=0.000;MLEAC=1;MLEAF=0.500;MQ=36.94;MQRankSum=1.544;QD=1.74;ReadPosRankSum=-0.972;SOR=0.368	GT:AD:DP:GQ:PL	0/1:34,5:39:99:105,0,1455
3R	2381242	.	C	T	94.77	.	AC=1;AF=0.500;AN=2;BaseQRankSum=-1.463;ClippingRankSum=0.000;DP=33;ExcessHet=3.0103;FS=0.000;MLEAC=1;MLEAF=0.500;MQ=36.53;MQRankSum=1.694;QD=2.87;ReadPosRankSum=-1.759;SOR=0.368	GT:AD:DP:GQ:PL	0/1:28,5:33:99:123,0,1203
3R	2381243	.	C	T	31.77	.	AC=1;AF=0.500;AN=2;BaseQRankSum=-0.488;ClippingRankSum=0.000;DP=32;ExcessHet=3.0103;FS=5.655;MLEAC=1;MLEAF=0.500;MQ=36.27;MQRankSum=1.033;QD=0.99;ReadPosRankSum=-1.776;SOR=2.494	GT:AD:DP:GQ:PL	0/1:28,4:32:60:60,0,1117
3R	2381251	.	TTCGG	T	85.73	.	AC=1;AF=0.500;AN=2;BaseQRankSum=-0.032;ClippingRankSum=0.000;DP=30;ExcessHet=3.0103;FS=2.139;MLEAC=1;MLEAF=0.500;MQ=35.33;MQRankSum=2.027;QD=2.86;ReadPosRankSum=-1.557;SOR=0.269	GT:AD:DP:GQ:PL	0/1:26,4:30:99:123,0,1203
3R	2381256	.	ACACATT	A	49.73	.	AC=1;AF=0.500;AN=2;BaseQRankSum=-0.062;ClippingRankSum=0.000;DP=31;ExcessHet=3.0103;FS=2.004;MLEAC=1;MLEAF=0.500;MQ=35.28;MQRankSum=2.075;QD=1.60;SOR=0.317	GT:AD:DP:GQ:PL	0/1:27,4:31:87:87,0,1122
3R	2381264	.	AGCGC	A	46.73	.	AC=1;AF=0.500;AN=2;BaseQRankSum=-0.641;ClippingRankSum=0.000;DP=31;ExcessHet=3.0103;FS=0.000;MLEAC=1;MLEAF=0.500;MQ=35.04;MQRankSum=2.285;QD=1.51;ReadPosRankSum=-1.550;SOR=0.404	GT:AD:DP:GQ:PL	0/1:27,4:31:84:84,0,1164
3R	2381273	.	TCGCGGGAGATG	T	73.73	.	AC=1;AF=0.500;AN=2;BaseQRankSum=0.595;ClippingRankSum=0.000;DP=37;ExcessHet=3.0103;FS=0.000;MLEAC=1;MLEAF=0.500;MQ=34.31;MQRankSum=2.485;QD=1.99;SOR=0.536	GT:AD:DP:GQ:PL	0/1:33,4:37:99:111,0,1371
3R	2381286	.	C	A	127.77	.	AC=1;AF=0.500;AN=2;BaseQRankSum=2.647;ClippingRankSum=0.000;DP=35;ExcessHet=3.0103;FS=1.998;MLEAC=1;MLEAF=0.500;MQ=35.16;MQRankSum=2.632;QD=3.65;ReadPosRankSum=-1.622;SOR=0.809	GT:AD:DP:GQ:PL	0/1:30,5:35:99:156,0,1326
3R	2381288	.	TCCGCAC	T	151.73	.	AC=1;AF=0.500;AN=2;BaseQRankSum=1.505;ClippingRankSum=0.000;DP=40;ExcessHet=3.0103;FS=4.664;MLEAC=1;MLEAF=0.500;MQ=35.18;MQRankSum=2.880;QD=3.79;ReadPosRankSum=-0.933;SOR=1.942	GT:AD:DP:GQ:PL	0/1:35,5:40:99:189,0,1449
3R	2381295	.	A	T	124.77	.	AC=1;AF=0.500;AN=2;BaseQRankSum=1.666;ClippingRankSum=0.000;DP=38;ExcessHet=3.0103;FS=4.639;MLEAC=1;MLEAF=0.500;MQ=35.36;MQRankSum=2.824;QD=3.28;ReadPosRankSum=-1.707;SOR=1.966	GT:AD:DP:GQ:PL	0/1:33,5:38:99:153,0,1368
3R	2381299	.	G	A	121.77	.	AC=1;AF=0.500;AN=2;BaseQRankSum=2.484;ClippingRankSum=0.000;DP=40;ExcessHet=3.0103;FS=7.315;MLEAC=1;MLEAF=0.500;MQ=35.41;MQRankSum=3.066;QD=3.04;ReadPosRankSum=-1.536;SOR=2.282	GT:AD:DP:GQ:PL	0/1:34,6:40:99:150,0,1410
3R	2381301	.	AGTTACGAACTTCACCACCTGGAACTTACCAAC	A	100.73	.	AC=1;AF=0.500;AN=2;BaseQRankSum=0.818;ClippingRankSum=0.000;DP=44;ExcessHet=3.0103;FS=6.714;MLEAC=1;MLEAF=0.500;MQ=35.83;MQRankSum=2.808;QD=2.29;ReadPosRankSum=0.309;SOR=2.124	GT:AD:DP:GQ:PL	0/1:38,6:44:99:138,0,1566
3R	2381426	.	A	C	87.77	.	AC=1;AF=0.500;AN=2;BaseQRankSum=-0.242;ClippingRankSum=0.000;DP=51;ExcessHet=3.0103;FS=0.000;MLEAC=1;MLEAF=0.500;MQ=38.16;MQRankSum=2.141;QD=1.72;ReadPosRankSum=-0.651;SOR=0.527	GT:AD:DP:GQ:PL	0/1:45,6:51:99:116,0,3003
3R	2381429	.	A	G	87.77	.	AC=1;AF=0.500;AN=2;BaseQRankSum=1.324;ClippingRankSum=0.000;DP=49;ExcessHet=3.0103;FS=0.000;MLEAC=1;MLEAF=0.500;MQ=38.49;MQRankSum=2.051;QD=1.79;ReadPosRankSum=-0.794;SOR=0.569	GT:AD:DP:GQ:PL	0/1:43,6:49:99:116,0,3003
3R	2381432	.	T	A	955.77	.	AC=1;AF=0.500;AN=2;BaseQRankSum=3.222;ClippingRankSum=0.000;DP=46;ExcessHet=3.0103;FS=2.218;MLEAC=1;MLEAF=0.500;MQ=38.81;MQRankSum=0.845;QD=20.78;ReadPosRankSum=0.702;SOR=1.371	GT:AD:DP:GQ:PL	0/1:22,24:46:99:984,0,1028
3R	2381434	.	G	C	913.77	.	AC=1;AF=0.500;AN=2;BaseQRankSum=1.376;ClippingRankSum=0.000;DP=46;ExcessHet=3.0103;FS=2.218;MLEAC=1;MLEAF=0.500;MQ=38.81;MQRankSum=0.845;QD=19.86;ReadPosRankSum=0.471;SOR=1.371	GT:AD:DP:GQ:PL	0/1:22,24:46:99:942,0,1031
3R	2381570	.	G	T	100.77	.	AC=1;AF=0.500;AN=2;BaseQRankSum=-1.325;ClippingRankSum=0.000;DP=15;ExcessHet=3.0103;FS=0.000;MLEAC=1;MLEAF=0.500;MQ=35.26;MQRankSum=1.881;QD=7.20;ReadPosRankSum=-0.466;SOR=0.905	GT:AD:DP:GQ:PL	0/1:9,5:14:99:129,0,209
3R	2381875	.	G	A	46.77	.	AC=1;AF=0.500;AN=2;BaseQRankSum=1.014;ClippingRankSum=0.000;DP=21;ExcessHet=3.0103;FS=0.000;MLEAC=1;MLEAF=0.500;MQ=33.46;MQRankSum=2.261;QD=2.34;ReadPosRankSum=-0.170;SOR=1.118	GT:AD:DP:GQ:PL	0/1:17,3:20:75:75,0,692
3R	2381910	.	A	T	103.77	.	AC=1;AF=0.500;AN=2;BaseQRankSum=0.380;ClippingRankSum=0.000;DP=16;ExcessHet=3.0103;FS=11.139;MLEAC=1;MLEAF=0.500;MQ=35.91;MQRankSum=2.848;QD=6.49;ReadPosRankSum=-0.671;SOR=3.231	GT:AD:DP:GQ:PL	0/1:12,4:16:99:132,0,476
3R	2381916	.	G	C	106.77	.	AC=1;AF=0.500;AN=2;BaseQRankSum=-0.737;ClippingRankSum=0.000;DP=15;ExcessHet=3.0103;FS=11.139;MLEAC=1;MLEAF=0.500;MQ=36.09;MQRankSum=2.818;QD=7.12;ReadPosRankSum=-0.523;SOR=3.234	GT:AD:DP:GQ:PL	0/1:11,4:15:99:135,0,451
3R	2381923	.	T	C	97.77	.	AC=1;AF=0.500;AN=2;BaseQRankSum=0.227;ClippingRankSum=0.000;DP=18;ExcessHet=3.0103;FS=9.234;MLEAC=1;MLEAF=0.500;MQ=36.15;MQRankSum=2.704;QD=5.43;ReadPosRankSum=0.479;SOR=3.258	GT:AD:DP:GQ:PL	0/1:14,4:18:99:126,0,516
3R	2381980	.	A	G	363.77	.	AC=1;AF=0.500;AN=2;BaseQRankSum=-1.772;ClippingRankSum=0.000;DP=24;ExcessHet=3.0103;FS=13.856;MLEAC=1;MLEAF=0.500;MQ=38.35;MQRankSum=4.060;QD=15.16;ReadPosRankSum=-0.232;SOR=4.174	GT:AD:DP:GQ:PL	0/1:13,11:24:99:392,0,502
3R	2381992	.	C	T	366.77	.	AC=1;AF=0.500;AN=2;BaseQRankSum=2.136;ClippingRankSum=0.000;DP=23;ExcessHet=3.0103;FS=13.397;MLEAC=1;MLEAF=0.500;MQ=38.05;MQRankSum=3.931;QD=15.95;ReadPosRankSum=-0.280;SOR=4.003	GT:AD:DP:GQ:PL	0/1:13,10:23:99:395,0,480
3R	2382030	.	A	G	418.77	.	AC=1;AF=0.500;AN=2;BaseQRankSum=-1.851;ClippingRankSum=0.000;DP=31;ExcessHet=3.0103;FS=8.913;MLEAC=1;MLEAF=0.500;MQ=36.88;MQRankSum=3.706;QD=13.51;ReadPosRankSum=1.279;SOR=3.334	GT:AD:DP:GQ:PL	0/1:19,12:31:99:447,0,764
3R	2382040	.	T	C	415.77	.	AC=1;AF=0.500;AN=2;BaseQRankSum=0.895;ClippingRankSum=0.000;DP=32;ExcessHet=3.0103;FS=8.858;MLEAC=1;MLEAF=0.500;MQ=37.13;MQRankSum=3.507;QD=12.99;ReadPosRankSum=0.663;SOR=3.209	GT:AD:DP:GQ:PL	0/1:20,12:32:99:444,0,806
3R	2382048	.	G	C	373.77	.	AC=1;AF=0.500;AN=2;BaseQRankSum=-0.937;ClippingRankSum=0.000;DP=31;ExcessHet=3.0103;FS=5.697;MLEAC=1;MLEAF=0.500;MQ=36.94;MQRankSum=3.323;QD=12.06;ReadPosRankSum=0.537;SOR=2.599	GT:AD:DP:GQ:PL	0/1:20,11:31:99:402,0,809
3R	2382055	.	A	C	292.77	.	AC=1;AF=0.500;AN=2;BaseQRankSum=0.476;ClippingRankSum=0.000;DP=28;ExcessHet=3.0103;FS=2.755;MLEAC=1;MLEAF=0.500;MQ=36.45;MQRankSum=2.867;QD=10.46;ReadPosRankSum=0.690;SOR=1.877	GT:AD:DP:GQ:PL	0/1:19,9:28:99:321,0,772
3R	2382105	.	A	AACACAAAGGACTCAATTTAAAATGCTTAATAG	126.73	.	AC=1;AF=0.500;AN=2;BaseQRankSum=0.698;ClippingRankSum=0.000;DP=23;ExcessHet=3.0103;FS=0.000;MLEAC=1;MLEAF=0.500;MQ=35.45;MQRankSum=2.762;QD=6.67;ReadPosRankSum=-2.655;SOR=1.214	GT:AD:DP:GQ:PL	0/1:15,4:19:99:164,0,616
3R	2382302	.	G	A	168.77	.	AC=1;AF=0.500;AN=2;BaseQRankSum=-1.638;ClippingRankSum=0.000;DP=29;ExcessHet=3.0103;FS=15.765;MLEAC=1;MLEAF=0.500;MQ=36.97;MQRankSum=4.080;QD=5.82;ReadPosRankSum=0.397;SOR=4.235	GT:AD:DP:GQ:PL	0/1:19,10:29:99:197,0,444
3R	2382326	.	C	T	302.77	.	AC=1;AF=0.500;AN=2;BaseQRankSum=-3.390;ClippingRankSum=0.000;DP=31;ExcessHet=3.0103;FS=19.293;MLEAC=1;MLEAF=0.500;MQ=37.07;MQRankSum=3.974;QD=9.77;ReadPosRankSum=1.264;SOR=4.632	GT:AD:DP:GQ:PL	0/1:21,10:31:99:331,0,1044
3R	2382328	.	T	C	302.77	.	AC=1;AF=0.500;AN=2;BaseQRankSum=0.066;ClippingRankSum=0.000;DP=31;ExcessHet=3.0103;FS=19.293;MLEAC=1;MLEAF=0.500;MQ=37.07;MQRankSum=3.974;QD=9.77;ReadPosRankSum=1.068;SOR=4.632	GT:AD:DP:GQ:PL	0/1:21,10:31:99:331,0,1044
3R	2382431	.	G	GA	46.73	.	AC=1;AF=0.500;AN=2;BaseQRankSum=-0.363;ClippingRankSum=0.000;DP=26;ExcessHet=3.0103;FS=24.167;MLEAC=1;MLEAF=0.500;MQ=34.46;MQRankSum=3.598;QD=1.80;ReadPosRankSum=-0.684;SOR=3.587	GT:AD:DP:GQ:PL	0/1:21,5:26:84:84,0,1046
3R	2383230	.	T	G	37.77	.	AC=1;AF=0.500;AN=2;BaseQRankSum=-0.489;ClippingRankSum=0.000;DP=23;ExcessHet=3.0103;FS=0.000;MLEAC=1;MLEAF=0.500;MQ=29.72;MQRankSum=-3.782;QD=1.64;ReadPosRankSum=1.305;SOR=0.784	GT:AD:DP:GQ:PL	0/1:18,5:23:66:66,0,434
3R	2383243	.	A	AC	199.73	.	AC=1;AF=0.500;AN=2;BaseQRankSum=0.120;ClippingRankSum=0.000;DP=26;ExcessHet=3.0103;FS=0.000;MLEAC=1;MLEAF=0.500;MQ=29.28;MQRankSum=-4.259;QD=7.68;ReadPosRankSum=0.665;SOR=0.631	GT:AD:DP:GQ:PL	0/1:19,7:26:99:237,0,1075
3R	2383244	.	A	C	208.77	.	AC=1;AF=0.500;AN=2;BaseQRankSum=1.690;ClippingRankSum=0.000;DP=26;ExcessHet=3.0103;FS=0.000;MLEAC=1;MLEAF=0.500;MQ=29.28;MQRankSum=-4.259;QD=8.03;ReadPosRankSum=0.694;SOR=0.631	GT:AD:DP:GQ:PL	0/1:19,7:26:99:237,0,1075
3R	2383252	.	A	T	208.77	.	AC=1;AF=0.500;AN=2;BaseQRankSum=-0.981;ClippingRankSum=0.000;DP=25;ExcessHet=3.0103;FS=0.000;MLEAC=1;MLEAF=0.500;MQ=29.21;MQRankSum=-4.182;QD=8.35;ReadPosRankSum=0.787;SOR=0.716	GT:AD:DP:GQ:PL	0/1:18,7:25:99:237,0,1075
3R	2383307	.	C	T	75.77	.	AC=1;AF=0.500;AN=2;BaseQRankSum=0.140;ClippingRankSum=0.000;DP=19;ExcessHet=3.0103;FS=0.000;MLEAC=1;MLEAF=0.500;MQ=29.85;MQRankSum=-3.663;QD=3.99;ReadPosRankSum=-0.797;SOR=0.804	GT:AD:DP:GQ:PL	0/1:13,6:19:99:104,0,301
3R	2385413	.	A	G	32.77	.	AC=1;AF=0.500;AN=2;BaseQRankSum=-2.839;ClippingRankSum=0.000;DP=36;ExcessHet=3.0103;FS=11.881;MLEAC=1;MLEAF=0.500;MQ=41.07;MQRankSum=1.123;QD=0.99;ReadPosRankSum=1.750;SOR=3.507	GT:AD:DP:GQ:PL	0/1:27,6:33:61:61,0,655
3R	2386333	.	C	G	202.77	.	AC=1;AF=0.500;AN=2;BaseQRankSum=-1.012;ClippingRankSum=0.000;DP=49;ExcessHet=3.0103;FS=0.000;MLEAC=1;MLEAF=0.500;MQ=38.48;MQRankSum=-0.935;QD=4.72;ReadPosRankSum=-2.655;SOR=0.716	GT:AD:DP:GQ:PL	0/1:35,8:43:99:231,0,1357
3R	2386355	.	TCACAAAACAACATA	T	384.73	.	AC=1;AF=0.500;AN=2;BaseQRankSum=-0.262;ClippingRankSum=0.000;DP=59;ExcessHet=3.0103;FS=0.000;MLEAC=1;MLEAF=0.500;MQ=38.20;MQRankSum=-1.387;QD=7.40;ReadPosRankSum=-0.631;SOR=0.680	GT:AD:DP:GQ:PL	0/1:39,13:52:99:422,0,1649
3R	2386382	.	C	A	406.77	.	AC=1;AF=0.500;AN=2;BaseQRankSum=1.060;ClippingRankSum=0.000;DP=52;ExcessHet=3.0103;FS=0.000;MLEAC=1;MLEAF=0.500;MQ=38.26;MQRankSum=-1.826;QD=9.46;ReadPosRankSum=-1.343;SOR=0.859	GT:AD:DP:GQ:PL	0/1:30,13:43:99:435,0,1262
3R	2386409	.	A	T	240.77	.	AC=1;AF=0.500;AN=2;BaseQRankSum=0.950;ClippingRankSum=0.000;DP=61;ExcessHet=3.0103;FS=0.000;MLEAC=1;MLEAF=0.500;MQ=38.16;MQRankSum=-2.648;QD=4.82;ReadPosRankSum=2.394;SOR=0.667	GT:AD:DP:GQ:PL	0/1:35,15:50:99:269,0,780
3R	2386445	.	T	A	287.77	.	AC=1;AF=0.500;AN=2;BaseQRankSum=-1.110;ClippingRankSum=0.000;DP=61;ExcessHet=3.0103;FS=2.501;MLEAC=1;MLEAF=0.500;MQ=37.64;MQRankSum=-3.225;QD=5.53;ReadPosRankSum=-0.568;SOR=1.179	GT:AD:DP:GQ:PL	0/1:34,18:52:99:316,0,754
3R	2386558	.	T	C	266.77	.	AC=1;AF=0.500;AN=2;BaseQRankSum=0.812;ClippingRankSum=0.000;DP=49;ExcessHet=3.0103;FS=8.973;MLEAC=1;MLEAF=0.500;MQ=36.60;MQRankSum=-4.200;QD=6.20;ReadPosRankSum=-1.899;SOR=2.712	GT:AD:DP:GQ:PL	0/1:33,10:43:99:295,0,2261
3R	2386566	.	T	A	314.77	.	AC=1;AF=0.500;AN=2;BaseQRankSum=2.013;ClippingRankSum=0.000;DP=48;ExcessHet=3.0103;FS=17.532;MLEAC=1;MLEAF=0.500;MQ=36.05;MQRankSum=-4.151;QD=7.32;ReadPosRankSum=-1.155;SOR=4.235	GT:AD:DP:GQ:PL	0/1:33,10:43:99:343,0,2300
3R	2386576	.	T	A	253.77	.	AC=1;AF=0.500;AN=2;BaseQRankSum=-0.401;ClippingRankSum=0.000;DP=48;ExcessHet=3.0103;FS=14.069;MLEAC=1;MLEAF=0.500;MQ=36.51;MQRankSum=-3.959;QD=6.19;ReadPosRankSum=-0.033;SOR=3.672	GT:AD:DP:GQ:PL	0/1:32,9:41:99:282,0,2342
3R	2386594	.	A	T	340.77	.	AC=1;AF=0.500;AN=2;BaseQRankSum=-2.415;ClippingRankSum=0.000;DP=46;ExcessHet=3.0103;FS=17.650;MLEAC=1;MLEAF=0.500;MQ=36.00;MQRankSum=-4.114;QD=8.74;ReadPosRankSum=-0.141;SOR=4.174	GT:AD:DP:GQ:PL	0/1:28,11:39:99:369,0,2168
3R	2386606	.	T	C	338.77	.	AC=1;AF=0.500;AN=2;BaseQRankSum=-1.303;ClippingRankSum=0.000;DP=49;ExcessHet=3.0103;FS=21.464;MLEAC=1;MLEAF=0.500;MQ=35.80;MQRankSum=-3.732;QD=8.26;ReadPosRankSum=1.310;SOR=4.728	GT:AD:DP:GQ:PL	0/1:30,11:41:99:367,0,2207
3R	2386635	.	G	C	388.77	.	AC=1;AF=0.500;AN=2;BaseQRankSum=-0.643;ClippingRankSum=0.000;DP=48;ExcessHet=3.0103;FS=21.312;MLEAC=1;MLEAF=0.500;MQ=35.27;MQRankSum=-3.546;QD=9.72;ReadPosRankSum=1.208;SOR=4.603	GT:AD:DP:GQ:PL	0/1:28,12:40:99:417,0,1996
3R	2386636	.	C	G	388.77	.	AC=1;AF=0.500;AN=2;BaseQRankSum=-0.697;ClippingRankSum=0.000;DP=48;ExcessHet=3.0103;FS=21.312;MLEAC=1;MLEAF=0.500;MQ=35.27;MQRankSum=-3.546;QD=9.72;ReadPosRankSum=1.209;SOR=4.603	GT:AD:DP:GQ:PL	0/1:28,12:40:99:417,0,1996
3R	2386643	.	G	A	35.77	.	AC=1;AF=0.500;AN=2;BaseQRankSum=0.000;ClippingRankSum=0.000;DP=49;ExcessHet=3.0103;FS=10.708;MLEAC=1;MLEAF=0.500;MQ=35.26;MQRankSum=-2.387;QD=0.87;ReadPosRankSum=0.757;SOR=3.066	GT:AD:DP:GQ:PL	0/1:34,7:41:64:64,0,2594
3R	2386657	.	A	G	433.77	.	AC=1;AF=0.500;AN=2;BaseQRankSum=-2.859;ClippingRankSum=0.000;DP=48;ExcessHet=3.0103;FS=21.250;MLEAC=1;MLEAF=0.500;MQ=34.55;MQRankSum=-3.662;QD=10.58;ReadPosRankSum=0.815;SOR=4.750	GT:AD:DP:GQ:PL	0/1:28,13:41:99:462,0,1922
3R	2386674	.	A	G	413.77	.	AC=1;AF=0.500;AN=2;BaseQRankSum=0.608;ClippingRankSum=0.000;DP=48;ExcessHet=3.0103;FS=21.250;MLEAC=1;MLEAF=0.500;MQ=34.03;MQRankSum=-3.325;QD=10.09;ReadPosRankSum=0.192;SOR=4.750	GT:AD:DP:GQ:PL	0/1:28,13:41:99:442,0,1802
3R	2386960	3R_2386960_SNP	C	T	64.77	.	AC=1;AF=0.500;AN=2;BaseQRankSum=0.038;ClippingRankSum=0.000;DB;DP=29;ExcessHet=3.0103;FS=2.460;MLEAC=1;MLEAF=0.500;MQ=37.10;MQRankSum=-3.159;QD=2.31;ReadPosRankSum=-1.609;SOR=1.179	GT:AD:DP:GQ:PL	0/1:24,4:28:93:93,0,2617
3R	2386966	.	TC	T	58.73	.	AC=1;AF=0.500;AN=2;BaseQRankSum=-0.635;ClippingRankSum=0.000;DP=27;ExcessHet=3.0103;FS=2.556;MLEAC=1;MLEAF=0.500;MQ=37.10;MQRankSum=-3.138;QD=2.26;ReadPosRankSum=-1.601;SOR=1.329	GT:AD:DP:GQ:PL	0/1:22,4:26:96:96,0,2601
3R	2386990	.	A	C	61.77	.	AC=1;AF=0.500;AN=2;BaseQRankSum=-1.068;ClippingRankSum=0.000;DP=31;ExcessHet=3.0103;FS=2.542;MLEAC=1;MLEAF=0.500;MQ=37.97;MQRankSum=-3.235;QD=2.06;ReadPosRankSum=-0.214;SOR=1.329	GT:AD:DP:GQ:PL	0/1:26,4:30:90:90,0,2741
3R	2386993	.	G	A	61.77	.	AC=1;AF=0.500;AN=2;BaseQRankSum=-1.282;ClippingRankSum=0.000;DP=32;ExcessHet=3.0103;FS=2.542;MLEAC=1;MLEAF=0.500;MQ=37.82;MQRankSum=-3.235;QD=2.06;ReadPosRankSum=0.000;SOR=1.329	GT:AD:DP:GQ:PL	0/1:26,4:30:90:90,0,2741
3R	2387021	.	C	T	46.77	.	AC=1;AF=0.500;AN=2;BaseQRankSum=0.595;ClippingRankSum=0.000;DP=36;ExcessHet=3.0103;FS=2.572;MLEAC=1;MLEAF=0.500;MQ=38.28;MQRankSum=-3.328;QD=1.34;ReadPosRankSum=-0.437;SOR=1.745	GT:AD:DP:GQ:PL	0/1:31,4:35:75:75,0,3425
3R	2387024	.	T	TA	37.73	.	AC=1;AF=0.500;AN=2;BaseQRankSum=0.332;ClippingRankSum=0.000;DP=35;ExcessHet=3.0103;FS=2.585;MLEAC=1;MLEAF=0.500;MQ=38.47;MQRankSum=-3.333;QD=1.11;ReadPosRankSum=-0.714;SOR=1.574	GT:AD:DP:GQ:PL	0/1:30,4:34:75:75,0,3425
3R	2389587	.	T	A	56.77	.	AC=1;AF=0.500;AN=2;BaseQRankSum=-0.908;ClippingRankSum=0.000;DP=23;ExcessHet=3.0103;FS=1.804;MLEAC=1;MLEAF=0.500;MQ=31.44;MQRankSum=-2.092;QD=2.47;ReadPosRankSum=-2.363;SOR=1.179	GT:AD:DP:GQ:PL	0/1:17,6:23:85:85,0,400
3R	2390812	.	G	C	314.77	.	AC=1;AF=0.500;AN=2;BaseQRankSum=0.455;ClippingRankSum=0.000;DP=49;ExcessHet=3.0103;FS=1.153;MLEAC=1;MLEAF=0.500;MQ=36.15;MQRankSum=-1.634;QD=6.42;ReadPosRankSum=-1.941;SOR=0.899	GT:AD:DP:GQ:PL	0/1:31,18:49:99:343,0,692
3R	2393103	.	A	C	121.77	.	AC=1;AF=0.500;AN=2;BaseQRankSum=-1.672;ClippingRankSum=0.000;DP=34;ExcessHet=3.0103;FS=5.685;MLEAC=1;MLEAF=0.500;MQ=35.76;MQRankSum=0.327;QD=3.58;ReadPosRankSum=0.387;SOR=1.555	GT:AD:DP:GQ:PL	0/1:24,10:34:99:150,0,573
3R	2401042	.	T	G	52.77	.	AC=1;AF=0.500;AN=2;BaseQRankSum=-1.009;ClippingRankSum=0.000;DP=43;ExcessHet=3.0103;FS=1.953;MLEAC=1;MLEAF=0.500;MQ=40.67;MQRankSum=-3.254;QD=1.60;ReadPosRankSum=-1.215;SOR=1.127	GT:AD:DP:GQ:PL	0/1:29,4:33:81:81,0,1166
3R	2401049	.	A	T	58.77	.	AC=1;AF=0.500;AN=2;BaseQRankSum=-1.114;ClippingRankSum=0.000;DP=41;ExcessHet=3.0103;FS=2.071;MLEAC=1;MLEAF=0.500;MQ=40.60;MQRankSum=-3.227;QD=1.90;ReadPosRankSum=-0.943;SOR=1.292	GT:AD:DP:GQ:PL	0/1:27,4:31:87:87,0,1103
3R	2401050	.	C	T	52.77	.	AC=1;AF=0.500;AN=2;BaseQRankSum=0.061;ClippingRankSum=0.000;DP=42;ExcessHet=3.0103;FS=2.071;MLEAC=1;MLEAF=0.500;MQ=40.69;MQRankSum=-3.227;QD=1.70;ReadPosRankSum=-0.914;SOR=1.292	GT:AD:DP:GQ:PL	0/1:27,4:31:81:81,0,1154
3R	2401055	.	T	A	52.77	.	AC=1;AF=0.500;AN=2;BaseQRankSum=-0.345;ClippingRankSum=0.000;DP=42;ExcessHet=3.0103;FS=2.170;MLEAC=1;MLEAF=0.500;MQ=40.54;MQRankSum=-3.203;QD=1.70;ReadPosRankSum=-0.413;SOR=1.501	GT:AD:DP:GQ:PL	0/1:27,4:31:81:81,0,1154
3R	2401086	.	T	G	46.77	.	AC=1;AF=0.500;AN=2;BaseQRankSum=-2.620;ClippingRankSum=0.000;DP=46;ExcessHet=3.0103;FS=4.715;MLEAC=1;MLEAF=0.500;MQ=40.61;MQRankSum=-3.255;QD=1.34;ReadPosRankSum=2.049;SOR=1.546	GT:AD:DP:GQ:PL	0/1:31,4:35:75:75,0,1280
3R	2401092	.	T	A	46.77	.	AC=1;AF=0.500;AN=2;BaseQRankSum=-1.088;ClippingRankSum=0.000;DP=46;ExcessHet=3.0103;FS=2.200;MLEAC=1;MLEAF=0.500;MQ=40.65;MQRankSum=-3.311;QD=1.34;ReadPosRankSum=2.101;SOR=1.586	GT:AD:DP:GQ:PL	0/1:31,4:35:75:75,0,1290
3R	2401094	.	G	T	43.77	.	AC=1;AF=0.500;AN=2;BaseQRankSum=-0.416;ClippingRankSum=0.000;DP=46;ExcessHet=3.0103;FS=2.200;MLEAC=1;MLEAF=0.500;MQ=40.65;MQRankSum=-3.311;QD=1.25;ReadPosRankSum=2.334;SOR=1.586	GT:AD:DP:GQ:PL	0/1:31,4:35:72:72,0,1332
3R	2401103	.	T	C	37.77	.	AC=1;AF=0.500;AN=2;BaseQRankSum=-2.460;ClippingRankSum=0.000;DP=46;ExcessHet=3.0103;FS=2.156;MLEAC=1;MLEAF=0.500;MQ=40.54;MQRankSum=-3.331;QD=1.02;ReadPosRankSum=2.275;SOR=1.519	GT:AD:DP:GQ:PL	0/1:33,4:37:66:66,0,1409
3R	2401106	.	T	G	40.77	.	AC=1;AF=0.500;AN=2;BaseQRankSum=-0.589;ClippingRankSum=0.000;DP=46;ExcessHet=3.0103;FS=2.191;MLEAC=1;MLEAF=0.500;MQ=40.54;MQRankSum=-3.331;QD=1.10;ReadPosRankSum=2.006;SOR=1.588	GT:AD:DP:GQ:PL	0/1:33,4:37:69:69,0,1367
3R	2401143	.	A	C	31.77	.	AC=1;AF=0.500;AN=2;BaseQRankSum=0.446;ClippingRankSum=0.000;DP=49;ExcessHet=3.0103;FS=2.123;MLEAC=1;MLEAF=0.500;MQ=39.87;MQRankSum=-3.322;QD=0.79;ReadPosRankSum=-1.286;SOR=1.445	GT:AD:DP:GQ:PL	0/1:36,4:40:60:60,0,1500
3R	2411029	.	AGAAAAGGCGCCTGCATGGCGCGTGAGTTACC	A	72.73	.	AC=1;AF=0.500;AN=2;BaseQRankSum=-0.669;ClippingRankSum=0.000;DP=18;ExcessHet=3.0103;FS=2.304;MLEAC=1;MLEAF=0.500;MQ=37.71;MQRankSum=-0.108;QD=4.04;ReadPosRankSum=-1.643;SOR=1.609	GT:AD:DP:GQ:PL	0/1:14,4:18:99:110,0,3870
3R	2411869	.	T	C	286.77	.	AC=1;AF=0.500;AN=2;BaseQRankSum=-1.980;ClippingRankSum=0.000;DP=42;ExcessHet=3.0103;FS=9.962;MLEAC=1;MLEAF=0.500;MQ=41.01;MQRankSum=-0.731;QD=6.83;ReadPosRankSum=1.931;SOR=0.544	GT:AD:DP:GQ:PL	0/1:26,16:42:99:315,0,630
3R	2414325	.	T	C	356.77	.	AC=1;AF=0.500;AN=2;BaseQRankSum=1.264;ClippingRankSum=0.000;DP=39;ExcessHet=3.0103;FS=7.403;MLEAC=1;MLEAF=0.500;MQ=40.55;MQRankSum=2.506;QD=9.39;ReadPosRankSum=0.432;SOR=1.981	GT:AD:DP:GQ:PL	0/1:20,18:38:99:385,0,446
3R	2417844	.	G	A	866.77	.	AC=1;AF=0.500;AN=2;BaseQRankSum=1.724;ClippingRankSum=0.000;DP=64;ExcessHet=3.0103;FS=2.155;MLEAC=1;MLEAF=0.500;MQ=43.20;MQRankSum=-1.203;QD=13.54;ReadPosRankSum=0.470;SOR=0.683	GT:AD:DP:GQ:PL	0/1:25,39:64:99:895,0,477
3R	2420506	.	G	T	233.77	.	AC=1;AF=0.500;AN=2;BaseQRankSum=-1.278;ClippingRankSum=0.000;DP=25;ExcessHet=3.0103;FS=1.580;MLEAC=1;MLEAF=0.500;MQ=30.14;MQRankSum=-0.553;QD=9.35;ReadPosRankSum=0.932;SOR=1.179	GT:AD:DP:GQ:PL	0/1:12,13:25:99:262,0,261
3R	2423875	.	A	C	109.77	.	AC=1;AF=0.500;AN=2;BaseQRankSum=0.996;ClippingRankSum=0.000;DP=43;ExcessHet=3.0103;FS=0.000;MLEAC=1;MLEAF=0.500;MQ=36.06;MQRankSum=-2.223;QD=2.55;ReadPosRankSum=-0.444;SOR=0.978	GT:AD:DP:GQ:PL	0/1:37,6:43:99:138,0,1935
3R	2423889	.	C	T	118.77	.	AC=1;AF=0.500;AN=2;BaseQRankSum=0.749;ClippingRankSum=0.000;DP=41;ExcessHet=3.0103;FS=1.635;MLEAC=1;MLEAF=0.500;MQ=35.82;MQRankSum=-2.051;QD=2.97;ReadPosRankSum=-0.117;SOR=1.022	GT:AD:DP:GQ:PL	0/1:34,6:40:99:147,0,1835
3R	2423907	.	T	C	115.77	.	AC=1;AF=0.500;AN=2;BaseQRankSum=0.232;ClippingRankSum=0.000;DP=39;ExcessHet=3.0103;FS=1.785;MLEAC=1;MLEAF=0.500;MQ=35.28;MQRankSum=-1.919;QD=3.05;ReadPosRankSum=0.261;SOR=1.329	GT:AD:DP:GQ:PL	0/1:32,6:38:99:144,0,1923
3R	2423926	.	T	A	175.77	.	AC=1;AF=0.500;AN=2;BaseQRankSum=-0.533;ClippingRankSum=0.000;DP=38;ExcessHet=3.0103;FS=0.000;MLEAC=1;MLEAF=0.500;MQ=34.75;MQRankSum=-2.207;QD=4.75;ReadPosRankSum=0.294;SOR=0.941	GT:AD:DP:GQ:PL	0/1:30,7:37:99:204,0,1680
3R	2434486	.	C	T	263.77	.	AC=1;AF=0.500;AN=2;BaseQRankSum=-0.706;ClippingRankSum=0.000;DP=37;ExcessHet=3.0103;FS=6.021;MLEAC=1;MLEAF=0.500;MQ=34.24;MQRankSum=-1.711;QD=7.33;ReadPosRankSum=1.479;SOR=2.513	GT:AD:DP:GQ:PL	0/1:21,15:36:99:292,0,566
3R	2434608	.	G	T	55.77	.	AC=1;AF=0.500;AN=2;BaseQRankSum=2.532;ClippingRankSum=0.000;DP=93;ExcessHet=3.0103;FS=33.211;MLEAC=1;MLEAF=0.500;MQ=37.70;MQRankSum=0.125;QD=0.60;ReadPosRankSum=0.337;SOR=1.401	GT:AD:DP:GQ:PL	0/1:80,13:93:84:84,0,1991
3R	2434710	.	T	A	131.77	.	AC=1;AF=0.500;AN=2;BaseQRankSum=1.044;ClippingRankSum=0.000;DP=92;ExcessHet=3.0103;FS=5.415;MLEAC=1;MLEAF=0.500;MQ=36.26;MQRankSum=0.901;QD=1.43;ReadPosRankSum=-0.054;SOR=0.170	GT:AD:DP:GQ:PL	0/1:80,12:92:99:160,0,2515
3R	2434712	.	C	T	598.77	.	AC=1;AF=0.500;AN=2;BaseQRankSum=-2.830;ClippingRankSum=0.000;DP=91;ExcessHet=3.0103;FS=6.521;MLEAC=1;MLEAF=0.500;MQ=36.39;MQRankSum=0.203;QD=6.58;ReadPosRankSum=-0.675;SOR=1.460	GT:AD:DP:GQ:PL	0/1:57,34:91:99:627,0,1508
3R	2435117	.	T	TA	33.73	.	AC=1;AF=0.500;AN=2;BaseQRankSum=0.253;ClippingRankSum=0.000;DP=12;ExcessHet=3.0103;FS=0.000;MLEAC=1;MLEAF=0.500;MQ=42.02;MQRankSum=-1.282;QD=5.62;ReadPosRankSum=-1.834;SOR=1.179	GT:AD:DP:GQ:PL	0/1:4,2:6:71:71,0,162
3R	2435118	.	C	CAGTTACAA	33.73	.	AC=1;AF=0.500;AN=2;BaseQRankSum=0.524;ClippingRankSum=0.000;DP=6;ExcessHet=3.0103;FS=0.000;MLEAC=1;MLEAF=0.500;MQ=39.94;MQRankSum=-1.282;QD=5.62;ReadPosRankSum=-1.834;SOR=1.179	GT:AD:DP:GQ:PL	0/1:4,2:6:71:71,0,162
3R	2435252	.	G	T	30.74	.	AC=2;AF=1.00;AN=2;DP=2;ExcessHet=3.0103;FS=0.000;MLEAC=2;MLEAF=1.00;MQ=44.00;QD=15.37;SOR=2.303	GT:AD:DP:GQ:PL	1/1:0,2:2:6:58,6,0
3R	2439617	.	T	A	43.77	.	AC=1;AF=0.500;AN=2;BaseQRankSum=-0.967;ClippingRankSum=0.000;DP=6;ExcessHet=3.0103;FS=0.000;MLEAC=1;MLEAF=0.500;MQ=29.20;MQRankSum=-1.834;QD=7.29;ReadPosRankSum=0.842;SOR=0.307	GT:AD:DP:GQ:PL	0/1:4,2:6:72:72,0,248
3R	2439641	.	T	A	37.77	.	AC=1;AF=0.500;AN=2;BaseQRankSum=-1.180;ClippingRankSum=0.000;DP=7;ExcessHet=3.0103;FS=0.000;MLEAC=1;MLEAF=0.500;MQ=30.08;MQRankSum=-1.981;QD=5.40;ReadPosRankSum=-0.366;SOR=0.223	GT:AD:DP:GQ:PL	0/1:5,2:7:66:66,0,349
3R	2439652	.	A	T	40.77	.	AC=1;AF=0.500;AN=2;BaseQRankSum=0.060;ClippingRankSum=0.000;DP=7;ExcessHet=3.0103;FS=0.000;MLEAC=1;MLEAF=0.500;MQ=30.08;MQRankSum=-1.981;QD=5.82;ReadPosRankSum=-0.967;SOR=0.223	GT:AD:DP:GQ:PL	0/1:5,2:7:69:69,0,325
3R	2446797	.	G	A	39.77	.	AC=1;AF=0.500;AN=2;BaseQRankSum=0.985;ClippingRankSum=0.000;DP=36;ExcessHet=3.0103;FS=14.654;MLEAC=1;MLEAF=0.500;MQ=36.47;MQRankSum=0.918;QD=1.24;ReadPosRankSum=0.199;SOR=0.014	GT:AD:DP:GQ:PL	0/1:26,6:32:68:68,0,580
3R	2446940	.	A	C	88.77	.	AC=1;AF=0.500;AN=2;BaseQRankSum=-2.313;ClippingRankSum=0.000;DP=69;ExcessHet=3.0103;FS=1.870;MLEAC=1;MLEAF=0.500;MQ=39.09;MQRankSum=2.124;QD=1.29;ReadPosRankSum=-0.502;SOR=0.286	GT:AD:DP:GQ:PL	0/1:57,12:69:99:117,0,1366
3R	2446954	.	C	G	372.77	.	AC=1;AF=0.500;AN=2;BaseQRankSum=0.155;ClippingRankSum=0.000;DP=74;ExcessHet=3.0103;FS=1.673;MLEAC=1;MLEAF=0.500;MQ=39.82;MQRankSum=2.039;QD=5.04;ReadPosRankSum=0.270;SOR=0.918	GT:AD:DP:GQ:PL	0/1:61,13:74:99:401,0,2637
3R	2446957	.	A	G	369.77	.	AC=1;AF=0.500;AN=2;BaseQRankSum=1.052;ClippingRankSum=0.000;DP=74;ExcessHet=3.0103;FS=1.701;MLEAC=1;MLEAF=0.500;MQ=39.97;MQRankSum=2.112;QD=5.00;ReadPosRankSum=-0.021;SOR=1.034	GT:AD:DP:GQ:PL	0/1:60,14:74:99:398,0,2670
3R	2446959	.	T	A	375.77	.	AC=1;AF=0.500;AN=2;BaseQRankSum=1.688;ClippingRankSum=0.000;DP=75;ExcessHet=3.0103;FS=1.696;MLEAC=1;MLEAF=0.500;MQ=40.02;MQRankSum=2.081;QD=5.01;ReadPosRankSum=0.095;SOR=1.010	GT:AD:DP:GQ:PL	0/1:61,14:75:99:404,0,2600
3R	2446961	.	C	T	349.77	.	AC=1;AF=0.500;AN=2;BaseQRankSum=3.565;ClippingRankSum=0.000;DP=75;ExcessHet=3.0103;FS=15.390;MLEAC=1;MLEAF=0.500;MQ=40.18;MQRankSum=1.740;QD=4.66;ReadPosRankSum=-0.122;SOR=3.528	GT:AD:DP:GQ:PL	0/1:53,22:75:99:378,0,1407
3R	2446975	.	G	A	344.77	.	AC=1;AF=0.500;AN=2;BaseQRankSum=0.171;ClippingRankSum=0.000;DP=78;ExcessHet=3.0103;FS=1.689;MLEAC=1;MLEAF=0.500;MQ=40.55;MQRankSum=1.908;QD=4.42;ReadPosRankSum=1.264;SOR=1.085	GT:AD:DP:GQ:PL	0/1:64,14:78:99:373,0,2700
3R	2446983	.	T	C	309.77	.	AC=1;AF=0.500;AN=2;BaseQRankSum=-0.236;ClippingRankSum=0.000;DP=83;ExcessHet=3.0103;FS=1.668;MLEAC=1;MLEAF=0.500;MQ=40.48;MQRankSum=1.811;QD=3.78;ReadPosRankSum=2.134;SOR=1.139	GT:AD:DP:GQ:PL	0/1:69,13:82:99:338,0,2800
3R	2447023	.	C	T	279.77	.	AC=1;AF=0.500;AN=2;BaseQRankSum=-2.998;ClippingRankSum=0.000;DP=105;ExcessHet=3.0103;FS=9.412;MLEAC=1;MLEAF=0.500;MQ=39.41;MQRankSum=2.251;QD=2.69;ReadPosRankSum=0.793;SOR=2.145	GT:AD:DP:GQ:PL	0/1:81,23:104:99:308,0,1930
3R	2447162	.	A	T	38.77	.	AC=1;AF=0.500;AN=2;BaseQRankSum=1.105;ClippingRankSum=0.000;DP=110;ExcessHet=3.0103;FS=4.000;MLEAC=1;MLEAF=0.500;MQ=34.93;MQRankSum=1.852;QD=0.36;ReadPosRankSum=1.642;SOR=1.307	GT:AD:DP:GQ:PL	0/1:94,15:109:67:67,0,2229
3R	2447174	.	G	C	81.77	.	AC=1;AF=0.500;AN=2;BaseQRankSum=1.154;ClippingRankSum=0.000;DP=110;ExcessHet=3.0103;FS=2.434;MLEAC=1;MLEAF=0.500;MQ=35.98;MQRankSum=1.717;QD=0.76;ReadPosRankSum=-0.074;SOR=1.091	GT:AD:DP:GQ:PL	0/1:92,16:108:99:110,0,2139
3R	2447305	.	C	A	78.77	.	AC=1;AF=0.500;AN=2;BaseQRankSum=0.415;ClippingRankSum=0.000;DP=80;ExcessHet=3.0103;FS=2.318;MLEAC=1;MLEAF=0.500;MQ=37.80;MQRankSum=0.469;QD=0.98;ReadPosRankSum=-0.054;SOR=1.244	GT:AD:DP:GQ:PL	0/1:72,8:80:99:107,0,3054
3R	2447315	.	C	T	66.77	.	AC=1;AF=0.500;AN=2;BaseQRankSum=0.895;ClippingRankSum=0.000;DP=81;ExcessHet=3.0103;FS=2.237;MLEAC=1;MLEAF=0.500;MQ=37.06;MQRankSum=0.746;QD=0.82;ReadPosRankSum=-0.673;SOR=1.518	GT:AD:DP:GQ:PL	0/1:73,8:81:95:95,0,3163
3R	2447320	.	G	A	136.77	.	AC=1;AF=0.500;AN=2;BaseQRankSum=-0.054;ClippingRankSum=0.000;DP=81;ExcessHet=3.0103;FS=9.587;MLEAC=1;MLEAF=0.500;MQ=36.94;MQRankSum=1.455;QD=1.69;ReadPosRankSum=1.946;SOR=2.728	GT:AD:DP:GQ:PL	0/1:66,15:81:99:165,0,1769
3R	2447372	.	T	C	33.77	.	AC=1;AF=0.500;AN=2;BaseQRankSum=-0.950;ClippingRankSum=0.000;DP=59;ExcessHet=3.0103;FS=10.154;MLEAC=1;MLEAF=0.500;MQ=34.44;MQRankSum=0.268;QD=0.57;ReadPosRankSum=-1.151;SOR=3.202	GT:AD:DP:GQ:PL	0/1:50,9:59:62:62,0,1234
3R	2448002	.	A	G	43.77	.	AC=1;AF=0.500;AN=2;BaseQRankSum=-1.282;ClippingRankSum=0.000;DP=8;ExcessHet=3.0103;FS=3.310;MLEAC=1;MLEAF=0.500;MQ=36.53;MQRankSum=0.842;QD=7.29;ReadPosRankSum=0.431;SOR=2.303	GT:AD:DP:GQ:PL	0/1:4,2:6:72:72,0,171
3R	2448013	.	T	A	46.77	.	AC=1;AF=0.500;AN=2;BaseQRankSum=1.036;ClippingRankSum=0.000;DP=7;ExcessHet=3.0103;FS=3.979;MLEAC=1;MLEAF=0.500;MQ=35.33;MQRankSum=1.036;QD=9.35;ReadPosRankSum=0.000;SOR=2.245	GT:AD:DP:GQ:PL	0/1:3,2:5:75:75,0,146
3R	2448593	.	C	T	51.77	.	AC=1;AF=0.500;AN=2;BaseQRankSum=-1.764;ClippingRankSum=0.000;DP=20;ExcessHet=3.0103;FS=0.000;MLEAC=1;MLEAF=0.500;MQ=27.78;MQRankSum=-2.349;QD=2.59;ReadPosRankSum=0.044;SOR=0.197	GT:AD:DP:GQ:PL	0/1:14,6:20:80:80,0,332
3R	2448619	.	A	G	127.77	.	AC=1;AF=0.500;AN=2;BaseQRankSum=-1.002;ClippingRankSum=0.000;DP=20;ExcessHet=3.0103;FS=0.000;MLEAC=1;MLEAF=0.500;MQ=27.87;MQRankSum=-1.423;QD=6.39;ReadPosRankSum=-0.665;SOR=0.392	GT:AD:DP:GQ:PL	0/1:12,8:20:99:156,0,276
3R	2448657	.	G	T	667.77	.	AC=1;AF=0.500;AN=2;BaseQRankSum=-1.040;ClippingRankSum=0.000;DP=40;ExcessHet=3.0103;FS=3.938;MLEAC=1;MLEAF=0.500;MQ=30.40;MQRankSum=-1.458;QD=16.69;ReadPosRankSum=-0.454;SOR=2.554	GT:AD:DP:GQ:PL	0/1:9,31:40:99:696,0,138
3R	2448706	.	G	T	811.77	.	AC=1;AF=0.500;AN=2;BaseQRankSum=-0.923;ClippingRankSum=0.000;DP=66;ExcessHet=3.0103;FS=15.018;MLEAC=1;MLEAF=0.500;MQ=32.27;MQRankSum=-1.154;QD=12.30;ReadPosRankSum=-0.259;SOR=3.426	GT:AD:DP:GQ:PL	0/1:26,40:66:99:840,0,495
3R	2448802	.	A	G	1223.77	.	AC=1;AF=0.500;AN=2;BaseQRankSum=-3.919;ClippingRankSum=0.000;DP=108;ExcessHet=3.0103;FS=41.635;MLEAC=1;MLEAF=0.500;MQ=35.06;MQRankSum=0.672;QD=11.33;ReadPosRankSum=-1.412;SOR=4.229	GT:AD:DP:GQ:PL	0/1:46,62:108:99:1252,0,954
3R	2449051	.	G	A	3821.77	.	AC=1;AF=0.500;AN=2;BaseQRankSum=3.613;ClippingRankSum=0.000;DP=190;ExcessHet=3.0103;FS=4.740;MLEAC=1;MLEAF=0.500;MQ=40.98;MQRankSum=-0.777;QD=20.11;ReadPosRankSum=-1.054;SOR=0.680	GT:AD:DP:GQ:PL	0/1:32,158:190:99:3850,0,282
3R	2449094	.	C	A	240.77	.	AC=1;AF=0.500;AN=2;BaseQRankSum=-0.507;ClippingRankSum=0.000;DP=163;ExcessHet=3.0103;FS=0.000;MLEAC=1;MLEAF=0.500;MQ=41.62;MQRankSum=2.232;QD=1.50;ReadPosRankSum=-0.295;SOR=0.635	GT:AD:DP:GQ:PL	0/1:133,28:161:99:269,0,3155
3R	2449136	.	G	C	109.77	.	AC=1;AF=0.500;AN=2;BaseQRankSum=1.906;ClippingRankSum=0.000;DP=158;ExcessHet=3.0103;FS=1.880;MLEAC=1;MLEAF=0.500;MQ=41.79;MQRankSum=-0.212;QD=0.70;ReadPosRankSum=-0.479;SOR=0.951	GT:AD:DP:GQ:PL	0/1:133,23:156:99:138,0,3154
3R	2449445	.	G	T	72.77	.	AC=1;AF=0.500;AN=2;BaseQRankSum=1.720;ClippingRankSum=0.000;DP=17;ExcessHet=3.0103;FS=2.869;MLEAC=1;MLEAF=0.500;MQ=37.47;MQRankSum=2.388;QD=4.55;ReadPosRankSum=-2.125;SOR=2.165	GT:AD:DP:GQ:PL	0/1:12,4:16:99:101,0,941
3R	2450492	.	A	T	30.77	.	AC=1;AF=0.500;AN=2;BaseQRankSum=0.253;ClippingRankSum=0.000;DP=6;ExcessHet=3.0103;FS=0.000;MLEAC=1;MLEAF=0.500;MQ=31.59;MQRankSum=-0.598;QD=5.13;ReadPosRankSum=-0.674;SOR=2.093	GT:AD:DP:GQ:PL	0/1:3,3:6:59:59,0,61
3R	2450669	.	G	T	139.80	.	AC=2;AF=1.00;AN=2;DP=7;ExcessHet=3.0103;FS=0.000;MLEAC=2;MLEAF=1.00;MQ=22.80;QD=19.97;SOR=0.941	GT:AD:DP:GQ:PL	1/1:0,7:7:21:168,21,0
3R	2450752	.	A	T	295.77	.	AC=2;AF=1.00;AN=2;DP=13;ExcessHet=3.0103;FS=0.000;MLEAC=2;MLEAF=1.00;MQ=37.29;QD=24.65;SOR=1.981	GT:AD:DP:GQ:PL	1/1:0,12:12:36:324,36,0
3R	2450790	.	G	GCAGAGCT	124.73	.	AC=1;AF=0.500;AN=2;BaseQRankSum=1.194;ClippingRankSum=0.000;DP=22;ExcessHet=3.0103;FS=5.528;MLEAC=1;MLEAF=0.500;MQ=37.20;MQRankSum=-1.977;QD=5.94;ReadPosRankSum=-1.488;SOR=0.655	GT:AD:DP:GQ:PL	0/1:16,5:21:99:162,0,657
3R	2450898	.	AAATAGTGAATAGTG	A	56.73	.	AC=1;AF=0.500;AN=2;BaseQRankSum=-0.171;ClippingRankSum=0.000;DP=21;ExcessHet=3.0103;FS=0.000;MLEAC=1;MLEAF=0.500;MQ=35.21;MQRankSum=1.261;QD=4.05;ReadPosRankSum=-0.766;SOR=1.093	GT:AD:DP:GQ:PL	0/1:11,3:14:94:94,0,430
3R	2450948	.	G	A	609.77	.	AC=2;AF=1.00;AN=2;DP=14;ExcessHet=3.0103;FS=0.000;MLEAC=2;MLEAF=1.00;MQ=37.41;QD=28.84;SOR=1.765	GT:AD:DP:GQ:PL	1/1:0,14:14:45:638,45,0
3R	2450957	.	T	C	691.77	.	AC=2;AF=1.00;AN=2;DP=16;ExcessHet=3.0103;FS=0.000;MLEAC=2;MLEAF=1.00;MQ=38.45;QD=27.44;SOR=1.609	GT:AD:DP:GQ:PL	1/1:0,16:16:48:720,48,0
3R	2450970	.	G	C	646.77	.	AC=2;AF=1.00;AN=2;DP=15;ExcessHet=3.0103;FS=0.000;MLEAC=2;MLEAF=1.00;MQ=38.41;QD=26.50;SOR=1.473	GT:AD:DP:GQ:PL	1/1:0,15:15:45:675,45,0
3R	2450979	.	C	CA	727.73	.	AC=2;AF=1.00;AN=2;DP=16;ExcessHet=3.0103;FS=0.000;MLEAC=2;MLEAF=1.00;MQ=38.64;QD=28.89;SOR=1.609	GT:AD:DP:GQ:PL	1/1:0,16:16:51:765,51,0
3R	2451001	.	C	A	916.77	.	AC=2;AF=1.00;AN=2;DP=21;ExcessHet=3.0103;FS=0.000;MLEAC=2;MLEAF=1.00;MQ=38.98;QD=28.65;SOR=2.200	GT:AD:DP:GQ:PL	1/1:0,21:21:63:945,63,0
3R	2451010	.	A	T	916.77	.	AC=2;AF=1.00;AN=2;DP=20;ExcessHet=3.0103;FS=0.000;MLEAC=2;MLEAF=1.00;MQ=40.48;QD=32.03;SOR=2.093	GT:AD:DP:GQ:PL	1/1:0,20:20:63:945,63,0
3R	2451012	.	G	A	916.77	.	AC=2;AF=1.00;AN=2;DP=20;ExcessHet=3.0103;FS=0.000;MLEAC=2;MLEAF=1.00;MQ=40.48;QD=35.62;SOR=2.093	GT:AD:DP:GQ:PL	1/1:0,20:20:63:945,63,0
3R	2451019	.	C	T	1006.77	.	AC=2;AF=1.00;AN=2;DP=22;ExcessHet=3.0103;FS=0.000;MLEAC=2;MLEAF=1.00;MQ=40.72;QD=32.01;SOR=1.931	GT:AD:DP:GQ:PL	1/1:0,22:22:69:1035,69,0
3R	2451037	.	G	T	1141.77	.	AC=2;AF=1.00;AN=2;DP=26;ExcessHet=3.0103;FS=0.000;MLEAC=2;MLEAF=1.00;MQ=41.85;QD=27.24;SOR=1.445	GT:AD:DP:GQ:PL	1/1:0,26:26:78:1170,78,0
3R	2451071	.	T	A	670.77	.	AC=2;AF=1.00;AN=2;DP=25;ExcessHet=3.0103;FS=0.000;MLEAC=2;MLEAF=1.00;MQ=41.84;QD=26.83;SOR=1.609	GT:AD:DP:GQ:PL	1/1:0,25:25:75:699,75,0
3R	2451086	.	C	T	620.77	.	AC=2;AF=1.00;AN=2;DP=24;ExcessHet=3.0103;FS=0.000;MLEAC=2;MLEAF=1.00;MQ=42.40;QD=25.87;SOR=1.051	GT:AD:DP:GQ:PL	1/1:0,24:24:72:649,72,0
3R	2451119	.	A	C	404.78	.	AC=2;AF=1.00;AN=2;BaseQRankSum=-1.850;ClippingRankSum=0.000;DP=19;ExcessHet=3.0103;FS=0.000;MLEAC=2;MLEAF=1.00;MQ=42.89;MQRankSum=-0.297;QD=22.49;ReadPosRankSum=1.737;SOR=0.395	GT:AD:DP:GQ:PL	1/1:1,17:18:25:433,25,0
3R	2451137	.	C	T	737.03	.	AC=2;AF=1.00;AN=2;BaseQRankSum=0.474;ClippingRankSum=0.000;DP=21;ExcessHet=3.0103;FS=3.757;MLEAC=2;MLEAF=1.00;MQ=43.09;MQRankSum=-0.171;QD=28.93;ReadPosRankSum=0.274;SOR=0.916	GT:AD:DP:GQ:PL	1/1:1,18:19:12:765,12,0
3R	2451139	.	C	T	737.03	.	AC=2;AF=1.00;AN=2;BaseQRankSum=2.016;ClippingRankSum=0.000;DP=21;ExcessHet=3.0103;FS=3.757;MLEAC=2;MLEAF=1.00;MQ=43.09;MQRankSum=-0.171;QD=31.99;ReadPosRankSum=0.092;SOR=0.916	GT:AD:DP:GQ:PL	1/1:1,18:19:12:765,12,0
3R	2451148	.	G	T	692.28	.	AC=2;AF=1.00;AN=2;BaseQRankSum=1.592;ClippingRankSum=0.000;DP=18;ExcessHet=3.0103;FS=5.051;MLEAC=2;MLEAF=1.00;MQ=43.05;MQRankSum=-0.189;QD=32.49;ReadPosRankSum=-0.436;SOR=1.793	GT:AD:DP:GQ:PL	1/1:1,15:16:9:720,9,0
3R	2451152	.	T	C	559.78	.	AC=1;AF=0.500;AN=2;BaseQRankSum=-0.841;ClippingRankSum=0.000;DP=17;ExcessHet=3.0103;FS=5.740;MLEAC=1;MLEAF=0.500;MQ=43.00;MQRankSum=-0.196;QD=35.20;ReadPosRankSum=-0.584;SOR=2.225	GT	./.
3R	2451157	.	C	G	559.78	.	AC=1;AF=0.500;AN=2;BaseQRankSum=-0.479;ClippingRankSum=0.000;DP=17;ExcessHet=3.0103;FS=5.740;MLEAC=1;MLEAF=0.500;MQ=43.00;MQRankSum=-0.196;QD=33.11;ReadPosRankSum=-0.956;SOR=2.225	GT	./.
3R	2451167	.	T	C	510.53	.	AC=1;AF=0.500;AN=2;BaseQRankSum=1.816;ClippingRankSum=0.000;DP=15;ExcessHet=3.0103;FS=8.129;MLEAC=1;MLEAF=0.500;MQ=43.00;MQRankSum=0.000;QD=28.84;ReadPosRankSum=-0.726;SOR=3.590	GT:AD:DP:GQ:PL	0/1:1,12:13:3:537,0,3
3R	2451683	.	C	T	168.77	.	AC=1;AF=0.500;AN=2;BaseQRankSum=1.514;ClippingRankSum=0.000;DP=24;ExcessHet=3.0103;FS=4.216;MLEAC=1;MLEAF=0.500;MQ=38.64;MQRankSum=0.671;QD=7.34;ReadPosRankSum=-0.304;SOR=2.066	GT:AD:DP:GQ:PL	0/1:13,10:23:99:197,0,281
3R	2454385	.	T	G	161.77	.	AC=1;AF=0.500;AN=2;BaseQRankSum=1.569;ClippingRankSum=0.000;DP=32;ExcessHet=3.0103;FS=5.930;MLEAC=1;MLEAF=0.500;MQ=33.02;MQRankSum=-2.837;QD=5.22;ReadPosRankSum=0.346;SOR=0.457	GT:AD:DP:GQ:PL	0/1:20,11:31:99:190,0,442
3R	2455209	.	G	A	73.77	.	AC=1;AF=0.500;AN=2;BaseQRankSum=2.512;ClippingRankSum=0.000;DP=23;ExcessHet=3.0103;FS=8.422;MLEAC=1;MLEAF=0.500;MQ=37.50;MQRankSum=1.598;QD=3.21;ReadPosRankSum=-0.289;SOR=2.872	GT:AD:DP:GQ:PL	0/1:17,6:23:99:102,0,400
3R	2459300	.	T	A	90.77	.	AC=1;AF=0.500;AN=2;BaseQRankSum=0.830;ClippingRankSum=0.000;DP=22;ExcessHet=3.0103;FS=4.419;MLEAC=1;MLEAF=0.500;MQ=32.05;MQRankSum=-1.591;QD=4.32;ReadPosRankSum=-0.707;SOR=1.527	GT:AD:DP:GQ:PL	0/1:14,7:21:99:119,0,318
3R	2461956	.	A	G	218.77	.	AC=1;AF=0.500;AN=2;BaseQRankSum=-3.997;ClippingRankSum=0.000;DP=36;ExcessHet=3.0103;FS=3.005;MLEAC=1;MLEAF=0.500;MQ=43.42;MQRankSum=-0.803;QD=6.08;ReadPosRankSum=-0.169;SOR=1.341	GT:AD:DP:GQ:PL	0/1:21,15:36:99:247,0,481
3R	2465038	.	G	T	137.77	.	AC=1;AF=0.500;AN=2;BaseQRankSum=1.403;ClippingRankSum=0.000;DP=45;ExcessHet=3.0103;FS=0.000;MLEAC=1;MLEAF=0.500;MQ=34.16;MQRankSum=-2.865;QD=3.13;ReadPosRankSum=0.445;SOR=0.676	GT:AD:DP:GQ:PL	0/1:33,11:44:99:166,0,738
3R	2467654	.	T	G	40.77	.	AC=1;AF=0.500;AN=2;BaseQRankSum=-1.825;ClippingRankSum=0.000;DP=45;ExcessHet=3.0103;FS=0.000;MLEAC=1;MLEAF=0.500;MQ=38.98;MQRankSum=2.431;QD=1.10;ReadPosRankSum=0.758;SOR=0.874	GT:AD:DP:GQ:PL	0/1:33,4:37:69:69,0,1366
3R	2467659	.	T	C	34.77	.	AC=1;AF=0.500;AN=2;BaseQRankSum=-1.536;ClippingRankSum=0.000;DP=47;ExcessHet=3.0103;FS=0.000;MLEAC=1;MLEAF=0.500;MQ=38.85;MQRankSum=2.105;QD=0.91;ReadPosRankSum=1.571;SOR=0.507	GT:AD:DP:GQ:PL	0/1:35,3:38:63:63,0,1432
3R	2467676	.	G	GT	62.73	.	AC=1;AF=0.500;AN=2;BaseQRankSum=0.536;ClippingRankSum=0.000;DP=55;ExcessHet=3.0103;FS=1.848;MLEAC=1;MLEAF=0.500;MQ=40.02;MQRankSum=2.842;QD=1.70;ReadPosRankSum=-0.041;SOR=0.283	GT:AD:DP:GQ:PL	0/1:31,6:37:99:100,0,688
3R	2467702	.	G	C	138.77	.	AC=1;AF=0.500;AN=2;BaseQRankSum=-1.766;ClippingRankSum=0.000;DP=54;ExcessHet=3.0103;FS=1.805;MLEAC=1;MLEAF=0.500;MQ=40.34;MQRankSum=3.357;QD=4.63;ReadPosRankSum=-0.052;SOR=0.330	GT:AD:DP:GQ:PL	0/1:24,6:30:99:167,0,989
3R	2467711	.	A	G	132.77	.	AC=1;AF=0.500;AN=2;BaseQRankSum=-2.410;ClippingRankSum=0.000;DP=57;ExcessHet=3.0103;FS=1.890;MLEAC=1;MLEAF=0.500;MQ=40.28;MQRankSum=3.418;QD=4.15;ReadPosRankSum=0.411;SOR=0.269	GT:AD:DP:GQ:PL	0/1:26,6:32:99:161,0,1044
3R	2467751	.	G	A	96.77	.	AC=1;AF=0.500;AN=2;BaseQRankSum=3.012;ClippingRankSum=0.000;DP=59;ExcessHet=3.0103;FS=1.742;MLEAC=1;MLEAF=0.500;MQ=39.35;MQRankSum=3.681;QD=2.62;ReadPosRankSum=-3.325;SOR=0.352	GT:AD:DP:GQ:PL	0/1:31,6:37:99:125,0,1251
3R	2467752	.	A	C	130.77	.	AC=1;AF=0.500;AN=2;BaseQRankSum=-0.941;ClippingRankSum=0.000;DP=59;ExcessHet=3.0103;FS=1.742;MLEAC=1;MLEAF=0.500;MQ=39.35;MQRankSum=3.681;QD=3.53;ReadPosRankSum=-3.453;SOR=0.352	GT:AD:DP:GQ:PL	0/1:31,6:37:99:159,0,1251
3R	2469400	.	A	G	160.77	.	AC=1;AF=0.500;AN=2;BaseQRankSum=-1.273;ClippingRankSum=0.000;DP=27;ExcessHet=3.0103;FS=11.508;MLEAC=1;MLEAF=0.500;MQ=34.99;MQRankSum=-3.811;QD=5.95;ReadPosRankSum=-1.984;SOR=3.401	GT:AD:DP:GQ:PL	0/1:21,6:27:99:189,0,864
3R	2469402	.	G	A	160.77	.	AC=1;AF=0.500;AN=2;BaseQRankSum=0.151;ClippingRankSum=0.000;DP=27;ExcessHet=3.0103;FS=11.508;MLEAC=1;MLEAF=0.500;MQ=34.99;MQRankSum=-3.811;QD=5.95;ReadPosRankSum=-1.751;SOR=3.401	GT:AD:DP:GQ:PL	0/1:21,6:27:99:189,0,864
3R	2469403	.	C	T	157.77	.	AC=1;AF=0.500;AN=2;BaseQRankSum=-0.158;ClippingRankSum=0.000;DP=27;ExcessHet=3.0103;FS=11.508;MLEAC=1;MLEAF=0.500;MQ=34.99;MQRankSum=-3.811;QD=5.84;ReadPosRankSum=-1.633;SOR=3.401	GT:AD:DP:GQ:PL	0/1:21,6:27:99:186,0,906
3R	2469407	.	G	A	154.77	.	AC=1;AF=0.500;AN=2;BaseQRankSum=1.165;ClippingRankSum=0.000;DP=27;ExcessHet=3.0103;FS=8.671;MLEAC=1;MLEAF=0.500;MQ=34.99;MQRankSum=-3.811;QD=5.73;ReadPosRankSum=-1.138;SOR=3.056	GT:AD:DP:GQ:PL	0/1:21,6:27:99:183,0,940
3R	2469411	.	A	G	157.77	.	AC=1;AF=0.500;AN=2;BaseQRankSum=0.315;ClippingRankSum=0.000;DP=28;ExcessHet=3.0103;FS=8.671;MLEAC=1;MLEAF=0.500;MQ=35.35;MQRankSum=-3.816;QD=5.63;ReadPosRankSum=-0.308;SOR=3.258	GT:AD:DP:GQ:PL	0/1:22,6:28:99:186,0,898
3R	2469423	.	T	C	43.77	.	AC=1;AF=0.500;AN=2;BaseQRankSum=1.521;ClippingRankSum=0.000;DP=29;ExcessHet=3.0103;FS=8.618;MLEAC=1;MLEAF=0.500;MQ=35.34;MQRankSum=-3.822;QD=1.51;ReadPosRankSum=1.428;SOR=3.126	GT:AD:DP:GQ:PL	0/1:23,6:29:72:72,0,533
3R	2469453	.	G	C	142.77	.	AC=1;AF=0.500;AN=2;BaseQRankSum=-0.973;ClippingRankSum=0.000;DP=33;ExcessHet=3.0103;FS=16.720;MLEAC=1;MLEAF=0.500;MQ=35.62;MQRankSum=-3.840;QD=4.33;ReadPosRankSum=1.612;SOR=3.905	GT:AD:DP:GQ:PL	0/1:27,6:33:99:171,0,1098
3R	2469458	.	G	A	136.77	.	AC=1;AF=0.500;AN=2;BaseQRankSum=2.621;ClippingRankSum=0.000;DP=34;ExcessHet=3.0103;FS=15.079;MLEAC=1;MLEAF=0.500;MQ=35.75;MQRankSum=-3.842;QD=4.02;ReadPosRankSum=1.017;SOR=3.912	GT:AD:DP:GQ:PL	0/1:28,6:34:99:165,0,1182
3R	2469465	.	A	T	136.77	.	AC=1;AF=0.500;AN=2;BaseQRankSum=1.754;ClippingRankSum=0.000;DP=33;ExcessHet=3.0103;FS=12.234;MLEAC=1;MLEAF=0.500;MQ=35.65;MQRankSum=-3.829;QD=4.14;ReadPosRankSum=-0.677;SOR=3.777	GT:AD:DP:GQ:PL	0/1:27,6:33:99:165,0,1200
3R	2469471	.	CTAATAA	C	112.73	.	AC=1;AF=0.500;AN=2;BaseQRankSum=2.287;ClippingRankSum=0.000;DP=39;ExcessHet=3.0103;FS=15.741;MLEAC=1;MLEAF=0.500;MQ=36.13;MQRankSum=-3.900;QD=2.89;ReadPosRankSum=-0.990;SOR=3.910	GT:AD:DP:GQ:PL	0/1:33,6:39:99:150,0,1410
3R	2469479	.	GCCACA	G	112.73	.	AC=1;AF=0.500;AN=2;BaseQRankSum=-0.084;ClippingRankSum=0.000;DP=38;ExcessHet=3.0103;FS=15.239;MLEAC=1;MLEAF=0.500;MQ=36.11;MQRankSum=-3.891;QD=2.97;SOR=3.912	GT:AD:DP:GQ:PL	0/1:32,6:38:99:150,0,1410
3R	2469489	.	AGCGTGGGAG	A	115.73	.	AC=1;AF=0.500;AN=2;BaseQRankSum=2.241;ClippingRankSum=0.000;DP=39;ExcessHet=3.0103;FS=11.879;MLEAC=1;MLEAF=0.500;MQ=36.19;MQRankSum=-3.904;QD=2.97;SOR=3.576	GT:AD:DP:GQ:PL	0/1:33,6:39:99:153,0,1368
3R	2469500	.	AT	A	115.73	.	AC=1;AF=0.500;AN=2;BaseQRankSum=2.157;ClippingRankSum=0.000;DP=39;ExcessHet=3.0103;FS=11.879;MLEAC=1;MLEAF=0.500;MQ=36.19;MQRankSum=-3.904;QD=2.97;ReadPosRankSum=-3.975;SOR=3.576	GT:AD:DP:GQ:PL	0/1:33,6:39:99:153,0,1367
3R	2470343	.	T	G	217.77	.	AC=1;AF=0.500;AN=2;BaseQRankSum=1.182;ClippingRankSum=0.000;DP=36;ExcessHet=3.0103;FS=3.234;MLEAC=1;MLEAF=0.500;MQ=35.31;MQRankSum=-0.439;QD=6.05;ReadPosRankSum=-0.149;SOR=0.293	GT:AD:DP:GQ:PL	0/1:23,13:36:99:246,0,466
3R	2474764	.	C	A	295.77	.	AC=1;AF=0.500;AN=2;BaseQRankSum=1.347;ClippingRankSum=0.000;DP=56;ExcessHet=3.0103;FS=4.051;MLEAC=1;MLEAF=0.500;MQ=38.24;MQRankSum=-0.258;QD=5.28;ReadPosRankSum=-0.079;SOR=1.341	GT:AD:DP:GQ:PL	0/1:38,18:56:99:324,0,865
3R	2476582	.	A	C	118.77	.	AC=1;AF=0.500;AN=2;BaseQRankSum=-0.156;ClippingRankSum=0.000;DP=15;ExcessHet=3.0103;FS=3.310;MLEAC=1;MLEAF=0.500;MQ=41.93;MQRankSum=1.542;QD=7.92;ReadPosRankSum=0.555;SOR=2.546	GT:AD:DP:GQ:PL	0/1:8,7:15:99:147,0,175
3R	2480621	.	C	G	69.77	.	AC=1;AF=0.500;AN=2;BaseQRankSum=1.911;ClippingRankSum=0.000;DP=13;ExcessHet=3.0103;FS=0.000;MLEAC=1;MLEAF=0.500;MQ=39.38;MQRankSum=-0.676;QD=5.37;ReadPosRankSum=-1.521;SOR=0.368	GT:AD:DP:GQ:PL	0/1:8,5:13:98:98,0,175
3R	2490968	.	C	G	182.77	.	AC=1;AF=0.500;AN=2;BaseQRankSum=1.220;ClippingRankSum=0.000;DP=21;ExcessHet=3.0103;FS=1.971;MLEAC=1;MLEAF=0.500;MQ=40.78;MQRankSum=-0.855;QD=8.70;ReadPosRankSum=-0.471;SOR=1.508	GT:AD:DP:GQ:PL	0/1:11,10:21:99:211,0,241
3R	2491853	.	A	C	261.77	.	AC=1;AF=0.500;AN=2;BaseQRankSum=-0.557;ClippingRankSum=0.000;DP=38;ExcessHet=3.0103;FS=1.310;MLEAC=1;MLEAF=0.500;MQ=43.04;MQRankSum=0.021;QD=6.89;ReadPosRankSum=-0.467;SOR=0.430	GT:AD:DP:GQ:PL	0/1:24,14:38:99:290,0,572
3R	2491955	.	T	A	191.77	.	AC=1;AF=0.500;AN=2;BaseQRankSum=-0.105;ClippingRankSum=0.000;DP=34;ExcessHet=3.0103;FS=3.120;MLEAC=1;MLEAF=0.500;MQ=43.52;MQRankSum=0.303;QD=5.81;ReadPosRankSum=0.023;SOR=0.627	GT:AD:DP:GQ:PL	0/1:22,11:33:99:220,0,517
3R	2500103	.	A	G	289.77	.	AC=1;AF=0.500;AN=2;BaseQRankSum=-0.187;ClippingRankSum=0.000;DP=53;ExcessHet=3.0103;FS=27.978;MLEAC=1;MLEAF=0.500;MQ=33.19;MQRankSum=-2.208;QD=5.91;ReadPosRankSum=-0.928;SOR=5.283	GT:AD:DP:GQ:PL	0/1:31,18:49:99:318,0,687
3R	2500149	.	A	G	641.77	.	AC=1;AF=0.500;AN=2;BaseQRankSum=-1.845;ClippingRankSum=0.000;DP=51;ExcessHet=3.0103;FS=3.079;MLEAC=1;MLEAF=0.500;MQ=33.19;MQRankSum=-2.558;QD=13.10;ReadPosRankSum=-1.869;SOR=1.326	GT:AD:DP:GQ:PL	0/1:30,19:49:99:670,0,1066
3R	2500160	.	TAA	T	691.73	.	AC=1;AF=0.500;AN=2;BaseQRankSum=-0.064;ClippingRankSum=0.000;DP=52;ExcessHet=3.0103;FS=3.377;MLEAC=1;MLEAF=0.500;MQ=32.86;MQRankSum=-2.629;QD=13.83;ReadPosRankSum=-2.688;SOR=1.489	GT:AD:DP:GQ:PL	0/1:30,20:50:99:729,0,1117
3R	2500168	.	A	T	685.77	.	AC=1;AF=0.500;AN=2;BaseQRankSum=-1.459;ClippingRankSum=0.000;DP=47;ExcessHet=3.0103;FS=1.473;MLEAC=1;MLEAF=0.500;MQ=32.26;MQRankSum=-2.963;QD=15.24;ReadPosRankSum=-1.575;SOR=1.101	GT:AD:DP:GQ:PL	0/1:26,19:45:99:714,0,1086
3R	2500248	.	C	A	801.77	.	AC=1;AF=0.500;AN=2;BaseQRankSum=0.864;ClippingRankSum=0.000;DP=59;ExcessHet=3.0103;FS=1.148;MLEAC=1;MLEAF=0.500;MQ=33.79;MQRankSum=-3.122;QD=16.70;ReadPosRankSum=1.211;SOR=0.473	GT:AD:DP:GQ:PL	0/1:26,22:48:99:830,0,1026
3R	2500254	.	A	T	837.77	.	AC=1;AF=0.500;AN=2;BaseQRankSum=0.442;ClippingRankSum=0.000;DP=62;ExcessHet=3.0103;FS=2.410;MLEAC=1;MLEAF=0.500;MQ=34.06;MQRankSum=-3.321;QD=17.10;ReadPosRankSum=1.116;SOR=0.420	GT:AD:DP:GQ:PL	0/1:27,22:49:99:866,0,1099
3R	2500273	.	AT	A	849.73	.	AC=1;AF=0.500;AN=2;BaseQRankSum=-1.592;ClippingRankSum=0.000;DP=65;ExcessHet=3.0103;FS=2.488;MLEAC=1;MLEAF=0.500;MQ=35.18;MQRankSum=-3.235;QD=18.08;ReadPosRankSum=-0.831;SOR=0.537	GT:AD:DP:GQ:PL	0/1:24,23:47:99:887,0,908
3R	2500662	.	CA	C	124.73	.	AC=1;AF=0.500;AN=2;BaseQRankSum=0.000;ClippingRankSum=0.000;DP=52;ExcessHet=3.0103;FS=0.000;MLEAC=1;MLEAF=0.500;MQ=31.55;MQRankSum=-2.591;QD=2.45;ReadPosRankSum=-0.923;SOR=0.661	GT:AD:DP:GQ:PL	0/1:44,7:51:99:162,0,1947
3R	2500664	.	A	C	132.77	.	AC=1;AF=0.500;AN=2;BaseQRankSum=-1.005;ClippingRankSum=0.000;DP=52;ExcessHet=3.0103;FS=0.000;MLEAC=1;MLEAF=0.500;MQ=31.55;MQRankSum=-2.591;QD=2.60;ReadPosRankSum=-1.251;SOR=0.661	GT:AD:DP:GQ:PL	0/1:44,7:51:99:161,0,1947
3R	2500949	.	T	C	221.77	.	AC=1;AF=0.500;AN=2;BaseQRankSum=-2.160;ClippingRankSum=0.000;DP=44;ExcessHet=3.0103;FS=29.119;MLEAC=1;MLEAF=0.500;MQ=32.68;MQRankSum=-4.250;QD=5.16;ReadPosRankSum=1.610;SOR=4.169	GT:AD:DP:GQ:PL	0/1:27,16:43:99:250,0,606
3R	2500981	.	T	C	69.77	.	AC=1;AF=0.500;AN=2;BaseQRankSum=-0.022;ClippingRankSum=0.000;DP=33;ExcessHet=3.0103;FS=19.848;MLEAC=1;MLEAF=0.500;MQ=34.27;MQRankSum=-2.593;QD=2.11;ReadPosRankSum=-0.535;SOR=4.402	GT:AD:DP:GQ:PL	0/1:25,8:33:98:98,0,584
3R	2506140	.	A	G	56.77	.	AC=1;AF=0.500;AN=2;BaseQRankSum=0.272;ClippingRankSum=0.000;DP=8;ExcessHet=3.0103;FS=2.430;MLEAC=1;MLEAF=0.500;MQ=41.14;MQRankSum=1.242;QD=7.10;ReadPosRankSum=0.674;SOR=1.609	GT:AD:DP:GQ:PL	0/1:4,4:8:83:85,0,83
3R	2506278	.	C	T	94.94	.	AC=1;AF=0.500;AN=2;BaseQRankSum=0.319;ClippingRankSum=0.000;DP=8;ExcessHet=3.0103;FS=0.000;MLEAC=1;MLEAF=0.500;MQ=44.00;MQRankSum=0.000;QD=11.87;ReadPosRankSum=-0.619;SOR=1.329	GT:AD:DP:GQ:PL	0/1:2,6:8:14:123,0,14
3R	2506335	.	C	CT	88.74	.	AC=1;AF=0.500;AN=2;BaseQRankSum=-0.157;ClippingRankSum=0.000;DP=9;ExcessHet=3.0103;FS=0.000;MLEAC=1;MLEAF=0.500;MQ=44.00;MQRankSum=0.000;QD=11.09;ReadPosRankSum=1.534;SOR=1.402	GT	./.
3R	2506398	.	C	G	33.77	.	AC=1;AF=0.500;AN=2;BaseQRankSum=-1.668;ClippingRankSum=0.000;DP=9;ExcessHet=3.0103;FS=7.782;MLEAC=1;MLEAF=0.500;MQ=43.78;MQRankSum=0.589;QD=3.75;ReadPosRankSum=2.655;SOR=3.241	GT:AD:DP:GQ:PL	0/1:5,4:9:62:62,0,109
3R	2506440	.	T	G	34.77	.	AC=1;AF=0.500;AN=2;BaseQRankSum=0.842;ClippingRankSum=0.000;DP=7;ExcessHet=3.0103;FS=8.451;MLEAC=1;MLEAF=0.500;MQ=43.72;MQRankSum=-0.792;QD=4.97;ReadPosRankSum=-1.368;SOR=2.788	GT:AD:DP:GQ:PL	0/1:4,3:7:63:63,0,88
3R	2509256	.	T	TCGGCTTTAGGGCGATGGAGTGGTCGTGGCAAAAA	267.73	.	AC=1;AF=0.500;AN=2;BaseQRankSum=-2.487;ClippingRankSum=0.000;DP=33;ExcessHet=3.0103;FS=0.000;MLEAC=1;MLEAF=0.500;MQ=35.54;MQRankSum=2.177;QD=8.37;ReadPosRankSum=-0.065;SOR=0.631	GT:AD:DP:GQ:PL	0/1:24,8:32:99:305,0,962
3R	2509364	.	G	A	136.77	.	AC=1;AF=0.500;AN=2;BaseQRankSum=0.093;ClippingRankSum=0.000;DP=36;ExcessHet=3.0103;FS=4.235;MLEAC=1;MLEAF=0.500;MQ=35.58;MQRankSum=1.136;QD=3.91;ReadPosRankSum=0.131;SOR=1.739	GT:AD:DP:GQ:PL	0/1:29,6:35:99:165,0,1202
3R	2509368	.	T	G	136.77	.	AC=1;AF=0.500;AN=2;BaseQRankSum=-2.733;ClippingRankSum=0.000;DP=36;ExcessHet=3.0103;FS=4.235;MLEAC=1;MLEAF=0.500;MQ=35.58;MQRankSum=1.136;QD=3.91;ReadPosRankSum=-0.328;SOR=1.739	GT:AD:DP:GQ:PL	0/1:29,6:35:99:165,0,1202
3R	2509417	.	A	T	218.77	.	AC=1;AF=0.500;AN=2;BaseQRankSum=0.985;ClippingRankSum=0.000;DP=32;ExcessHet=3.0103;FS=3.552;MLEAC=1;MLEAF=0.500;MQ=36.83;MQRankSum=1.914;QD=6.84;ReadPosRankSum=-1.888;SOR=1.426	GT:AD:DP:GQ:PL	0/1:23,9:32:99:247,0,822
3R	2509442	.	A	T	179.77	.	AC=1;AF=0.500;AN=2;BaseQRankSum=-1.980;ClippingRankSum=0.000;DP=26;ExcessHet=3.0103;FS=0.000;MLEAC=1;MLEAF=0.500;MQ=37.87;MQRankSum=2.030;QD=6.91;ReadPosRankSum=1.131;SOR=0.787	GT:AD:DP:GQ:PL	0/1:19,7:26:99:208,0,757
3R	2510093	.	C	T	36.77	.	AC=1;AF=0.500;AN=2;BaseQRankSum=-0.674;ClippingRankSum=0.000;DP=6;ExcessHet=3.0103;FS=3.979;MLEAC=1;MLEAF=0.500;MQ=44.00;MQRankSum=0.000;QD=6.13;ReadPosRankSum=-0.674;SOR=0.838	GT:AD:DP:GQ:PL	0/1:3,3:6:63:65,0,63
3R	2512459	.	A	C	64.77	.	AC=1;AF=0.500;AN=2;BaseQRankSum=0.180;ClippingRankSum=0.000;DP=7;ExcessHet=3.0103;FS=8.451;MLEAC=1;MLEAF=0.500;MQ=42.95;MQRankSum=-0.566;QD=9.25;ReadPosRankSum=-0.842;SOR=3.236	GT:AD:DP:GQ:PL	0/1:3,4:7:64:93,0,64
3R	2512560	.	A	T	71.77	.	AC=1;AF=0.500;AN=2;BaseQRankSum=-0.045;ClippingRankSum=0.000;DP=8;ExcessHet=3.0103;FS=4.260;MLEAC=1;MLEAF=0.500;MQ=40.97;MQRankSum=1.534;QD=8.97;ReadPosRankSum=0.921;SOR=2.833	GT:AD:DP:GQ:PL	0/1:3,5:8:62:100,0,62
3R	2512963	.	TCGGCTTTAGGGCGATGGAGTGGTCGTGGCAAAAA	T	70.73	.	AC=1;AF=0.500;AN=2;BaseQRankSum=-2.100;ClippingRankSum=0.000;DP=9;ExcessHet=3.0103;FS=0.000;MLEAC=1;MLEAF=0.500;MQ=37.27;MQRankSum=1.884;QD=7.86;ReadPosRankSum=-0.015;SOR=1.022	GT:AD:DP:GQ:PL	0/1:6,3:9:99:108,0,321
3R	2517530	.	A	T	112.77	.	AC=1;AF=0.500;AN=2;BaseQRankSum=1.118;ClippingRankSum=0.000;DP=51;ExcessHet=3.0103;FS=32.221;MLEAC=1;MLEAF=0.500;MQ=35.16;MQRankSum=0.155;QD=2.35;ReadPosRankSum=-1.219;SOR=4.799	GT:AD:DP:GQ:PL	0/1:38,10:48:99:141,0,912
3R	2517762	.	T	TAGCAATC	441.73	.	AC=1;AF=0.500;AN=2;BaseQRankSum=0.873;ClippingRankSum=0.000;DP=41;ExcessHet=3.0103;FS=7.302;MLEAC=1;MLEAF=0.500;MQ=33.04;MQRankSum=0.015;QD=11.04;ReadPosRankSum=-2.717;SOR=1.539	GT:AD:DP:GQ:PL	0/1:27,13:40:99:479,0,1412
3R	2517786	.	G	A	229.77	.	AC=1;AF=0.500;AN=2;BaseQRankSum=0.191;ClippingRankSum=0.000;DP=42;ExcessHet=3.0103;FS=10.186;MLEAC=1;MLEAF=0.500;MQ=32.70;MQRankSum=0.957;QD=5.60;ReadPosRankSum=-0.785;SOR=2.290	GT:AD:DP:GQ:PL	0/1:27,14:41:99:258,0,642
3R	2518604	.	A	AT	1673.73	.	AC=2;AF=1.00;AN=2;DP=71;ExcessHet=3.0103;FS=0.000;MLEAC=2;MLEAF=1.00;MQ=36.09;QD=26.15;SOR=0.756	GT:AD:DP:GQ:PL	1/1:0,64:64:99:1711,192,0
3R	2518776	.	T	C	461.77	.	AC=1;AF=0.500;AN=2;BaseQRankSum=-0.427;ClippingRankSum=0.000;DP=66;ExcessHet=3.0103;FS=6.948;MLEAC=1;MLEAF=0.500;MQ=37.62;MQRankSum=0.477;QD=7.10;ReadPosRankSum=0.733;SOR=1.273	GT:AD:DP:GQ:PL	0/1:40,25:65:99:490,0,916
3R	2519060	.	A	G	353.77	.	AC=1;AF=0.500;AN=2;BaseQRankSum=-2.146;ClippingRankSum=0.000;DP=63;ExcessHet=3.0103;FS=2.193;MLEAC=1;MLEAF=0.500;MQ=32.51;MQRankSum=-2.712;QD=5.71;ReadPosRankSum=-0.674;SOR=0.446	GT:AD:DP:GQ:PL	0/1:40,22:62:99:382,0,917
3R	2526010	.	CT	C	1157.73	.	AC=2;AF=1.00;AN=2;DP=34;ExcessHet=3.0103;FS=0.000;MLEAC=2;MLEAF=1.00;MQ=36.01;QD=26.84;SOR=0.957	GT:AD:DP:GQ:PL	1/1:0,32:32:96:1195,96,0
3R	2526022	.	T	C	831.77	.	AC=2;AF=1.00;AN=2;DP=34;ExcessHet=3.0103;FS=0.000;MLEAC=2;MLEAF=1.00;MQ=37.17;QD=25.99;SOR=0.957	GT:AD:DP:GQ:PL	1/1:0,32:32:96:860,96,0
3R	2526113	.	TG	T	1645.73	.	AC=2;AF=1.00;AN=2;DP=50;ExcessHet=3.0103;FS=0.000;MLEAC=2;MLEAF=1.00;MQ=37.78;QD=24.25;SOR=1.280	GT:AD:DP:GQ:PL	1/1:0,45:45:99:1683,135,0
3R	2526121	.	C	T	94.77	.	AC=1;AF=0.500;AN=2;BaseQRankSum=-2.559;ClippingRankSum=0.000;DP=52;ExcessHet=3.0103;FS=0.000;MLEAC=1;MLEAF=0.500;MQ=37.56;MQRankSum=-2.064;QD=2.02;ReadPosRankSum=1.170;SOR=0.813	GT:AD:DP:GQ:PL	0/1:37,10:47:99:123,0,909
3R	2526139	.	G	T	128.77	.	AC=1;AF=0.500;AN=2;BaseQRankSum=-0.170;ClippingRankSum=0.000;DP=53;ExcessHet=3.0103;FS=0.000;MLEAC=1;MLEAF=0.500;MQ=37.23;MQRankSum=-2.271;QD=2.74;ReadPosRankSum=1.244;SOR=0.732	GT:AD:DP:GQ:PL	0/1:36,11:47:99:157,0,859
3R	2526152	.	T	C	305.77	.	AC=1;AF=0.500;AN=2;BaseQRankSum=-0.650;ClippingRankSum=0.000;DP=52;ExcessHet=3.0103;FS=0.000;MLEAC=1;MLEAF=0.500;MQ=37.17;MQRankSum=-2.530;QD=6.65;ReadPosRankSum=1.838;SOR=0.733	GT:AD:DP:GQ:PL	0/1:36,10:46:99:334,0,1428
3R	2526158	.	T	C	311.77	.	AC=1;AF=0.500;AN=2;BaseQRankSum=2.637;ClippingRankSum=0.000;DP=50;ExcessHet=3.0103;FS=1.389;MLEAC=1;MLEAF=0.500;MQ=36.75;MQRankSum=-2.132;QD=6.93;ReadPosRankSum=0.994;SOR=0.962	GT:AD:DP:GQ:PL	0/1:34,11:45:99:340,0,1368
3R	2526236	.	C	G	1666.77	.	AC=2;AF=1.00;AN=2;DP=63;ExcessHet=3.0103;FS=0.000;MLEAC=2;MLEAF=1.00;MQ=34.17;QD=26.88;SOR=0.758	GT:AD:DP:GQ:PL	1/1:0,62:62:99:1695,186,0
3R	2526272	.	A	G	384.77	.	AC=1;AF=0.500;AN=2;BaseQRankSum=-2.378;ClippingRankSum=0.000;DP=76;ExcessHet=3.0103;FS=3.432;MLEAC=1;MLEAF=0.500;MQ=34.51;MQRankSum=-4.872;QD=5.34;ReadPosRankSum=-0.242;SOR=0.950	GT:AD:DP:GQ:PL	0/1:48,24:72:99:413,0,1159
3R	2526342	.	T	C	356.77	.	AC=1;AF=0.500;AN=2;BaseQRankSum=1.008;ClippingRankSum=0.000;DP=79;ExcessHet=3.0103;FS=13.364;MLEAC=1;MLEAF=0.500;MQ=36.39;MQRankSum=-5.412;QD=4.76;ReadPosRankSum=0.870;SOR=2.011	GT:AD:DP:GQ:PL	0/1:52,23:75:99:385,0,1196
3R	2526363	.	A	G	122.77	.	AC=1;AF=0.500;AN=2;BaseQRankSum=-0.096;ClippingRankSum=0.000;DP=70;ExcessHet=3.0103;FS=9.628;MLEAC=1;MLEAF=0.500;MQ=36.51;MQRankSum=-3.824;QD=2.15;ReadPosRankSum=0.082;SOR=1.949	GT:AD:DP:GQ:PL	0/1:45,12:57:99:151,0,1080
3R	2526380	.	T	A	277.77	.	AC=1;AF=0.500;AN=2;BaseQRankSum=2.794;ClippingRankSum=0.000;DP=71;ExcessHet=3.0103;FS=9.524;MLEAC=1;MLEAF=0.500;MQ=36.80;MQRankSum=-5.002;QD=4.15;ReadPosRankSum=-0.539;SOR=1.553	GT:AD:DP:GQ:PL	0/1:48,19:67:99:306,0,1112
3R	2526411	.	C	T	165.77	.	AC=1;AF=0.500;AN=2;BaseQRankSum=2.115;ClippingRankSum=0.000;DP=60;ExcessHet=3.0103;FS=18.335;MLEAC=1;MLEAF=0.500;MQ=36.48;MQRankSum=-4.982;QD=2.86;ReadPosRankSum=-0.767;SOR=2.976	GT:AD:DP:GQ:PL	0/1:44,14:58:99:194,0,1036
3R	2526455	.	A	G	90.77	.	AC=1;AF=0.500;AN=2;BaseQRankSum=1.771;ClippingRankSum=0.000;DP=56;ExcessHet=3.0103;FS=23.913;MLEAC=1;MLEAF=0.500;MQ=36.31;MQRankSum=-4.883;QD=1.62;ReadPosRankSum=0.503;SOR=4.723	GT:AD:DP:GQ:PL	0/1:45,11:56:99:119,0,1066
3R	2531702	.	A	C	1224.77	.	AC=1;AF=0.500;AN=2;BaseQRankSum=-1.381;ClippingRankSum=0.000;DP=74;ExcessHet=3.0103;FS=0.000;MLEAC=1;MLEAF=0.500;MQ=34.48;MQRankSum=-6.679;QD=20.08;ReadPosRankSum=-1.926;SOR=0.596	GT:AD:DP:GQ:PL	0/1:29,32:61:99:1253,0,6206
3R	2531704	.	C	T	820.77	.	AC=1;AF=0.500;AN=2;BaseQRankSum=1.118;ClippingRankSum=0.000;DP=75;ExcessHet=3.0103;FS=2.399;MLEAC=1;MLEAF=0.500;MQ=34.62;MQRankSum=-5.897;QD=15.49;ReadPosRankSum=-1.596;SOR=1.055	GT:AD:DP:GQ:PL	0/1:30,23:53:99:849,0,7222
3R	2531710	.	G	A	219.77	.	AC=1;AF=0.500;AN=2;BaseQRankSum=-1.914;ClippingRankSum=0.000;DP=72;ExcessHet=3.0103;FS=3.335;MLEAC=1;MLEAF=0.500;MQ=34.62;MQRankSum=-3.558;QD=3.72;ReadPosRankSum=-0.487;SOR=0.605	GT:AD:DP:GQ:PL	0/1:50,9:59:99:248,0,7635
3R	2531724	.	AGAT	A	646.73	.	AC=1;AF=0.500;AN=2;BaseQRankSum=0.302;ClippingRankSum=0.000;DP=67;ExcessHet=3.0103;FS=4.032;MLEAC=1;MLEAF=0.500;MQ=35.30;MQRankSum=-3.709;QD=11.98;ReadPosRankSum=-1.034;SOR=1.264	GT:AD:DP:GQ:PL	0/1:35,19:54:99:684,0,8280
3R	2531726	.	A	C	213.77	.	AC=1;AF=0.500;AN=2;BaseQRankSum=0.247;ClippingRankSum=0.000;DP=67;ExcessHet=3.0103;FS=1.442;MLEAC=1;MLEAF=0.500;MQ=35.30;MQRankSum=-3.736;QD=3.96;ReadPosRankSum=-2.727;SOR=0.738	GT:AD:DP:GQ:PL	0/1:45,9:54:99:242,0,7554
3R	2531729	.	CTATA	C	646.73	.	AC=1;AF=0.500;AN=2;BaseQRankSum=-2.270;ClippingRankSum=0.000;DP=56;ExcessHet=3.0103;FS=0.000;MLEAC=1;MLEAF=0.500;MQ=37.01;MQRankSum=-2.445;QD=14.06;SOR=0.815	GT:AD:DP:GQ:PL	0/1:35,11:46:99:684,0,8280
3R	2531736	.	CTGCTGCTG	C	921.73	.	AC=1;AF=0.500;AN=2;BaseQRankSum=-1.621;ClippingRankSum=0.000;DP=51;ExcessHet=3.0103;FS=2.963;MLEAC=1;MLEAF=0.500;MQ=39.27;MQRankSum=-4.920;QD=22.48;ReadPosRankSum=1.056;SOR=0.899	GT:AD:DP:GQ:PL	0/1:29,12:41:99:959,0,7295
3R	2531751	.	G	C	646.77	.	AC=1;AF=0.500;AN=2;BaseQRankSum=-1.455;ClippingRankSum=0.000;DP=52;ExcessHet=3.0103;FS=2.704;MLEAC=1;MLEAF=0.500;MQ=37.66;MQRankSum=-5.507;QD=14.70;ReadPosRankSum=-1.164;SOR=0.936	GT:AD:DP:GQ:PL	0/1:27,17:44:99:675,0,6799
3R	2531757	.	G	A	667.77	.	AC=1;AF=0.500;AN=2;BaseQRankSum=0.861;ClippingRankSum=0.000;DP=53;ExcessHet=3.0103;FS=2.649;MLEAC=1;MLEAF=0.500;MQ=37.38;MQRankSum=-5.551;QD=14.84;ReadPosRankSum=-2.167;SOR=1.138	GT:AD:DP:GQ:PL	0/1:27,18:45:99:696,0,6615
3R	2531769	.	C	A	721.77	.	AC=1;AF=0.500;AN=2;BaseQRankSum=-0.691;ClippingRankSum=0.000;DP=52;ExcessHet=3.0103;FS=8.283;MLEAC=1;MLEAF=0.500;MQ=36.58;MQRankSum=-5.927;QD=15.69;ReadPosRankSum=-2.594;SOR=1.424	GT:AD:DP:GQ:PL	0/1:25,21:46:99:750,0,5837
3R	2533912	.	A	AGAAGAC	69.73	.	AC=1;AF=0.500;AN=2;BaseQRankSum=2.563;ClippingRankSum=0.000;DP=38;ExcessHet=3.0103;FS=10.579;MLEAC=1;MLEAF=0.500;MQ=43.50;MQRankSum=-2.200;QD=1.88;ReadPosRankSum=-2.478;SOR=2.804	GT:AD:DP:GQ:PL	0/1:34,3:37:99:107,0,1829
3R	2533916	.	C	CCGTG	151.73	.	AC=1;AF=0.500;AN=2;BaseQRankSum=-0.639;ClippingRankSum=0.000;DP=41;ExcessHet=3.0103;FS=4.190;MLEAC=1;MLEAF=0.500;MQ=43.15;MQRankSum=-2.612;QD=3.79;ReadPosRankSum=-3.127;SOR=1.190	GT:AD:DP:GQ:PL	0/1:34,6:40:99:189,0,1864
3R	2533918	.	A	ACTAACGGGATATTAGTTGCACCTTGT	181.73	.	AC=1;AF=0.500;AN=2;BaseQRankSum=-0.185;ClippingRankSum=0.000;DP=42;ExcessHet=3.0103;FS=6.597;MLEAC=1;MLEAF=0.500;MQ=43.04;MQRankSum=-3.263;QD=4.43;ReadPosRankSum=-3.241;SOR=1.506	GT:AD:DP:GQ:PL	0/1:34,7:41:99:219,0,1862
3R	2533955	.	G	A	459.77	.	AC=1;AF=0.500;AN=2;BaseQRankSum=0.578;ClippingRankSum=0.000;DP=52;ExcessHet=3.0103;FS=0.000;MLEAC=1;MLEAF=0.500;MQ=42.34;MQRankSum=-4.656;QD=9.02;ReadPosRankSum=-0.493;SOR=0.666	GT:AD:DP:GQ:PL	0/1:28,23:51:99:488,0,589
3R	2539802	.	T	A	151.77	.	AC=1;AF=0.500;AN=2;BaseQRankSum=1.265;ClippingRankSum=0.000;DP=15;ExcessHet=3.0103;FS=2.158;MLEAC=1;MLEAF=0.500;MQ=37.38;MQRankSum=2.043;QD=10.12;ReadPosRankSum=-0.438;SOR=0.828	GT:AD:DP:GQ:PL	0/1:10,5:15:99:180,0,448
3R	2539804	.	T	G	151.77	.	AC=1;AF=0.500;AN=2;BaseQRankSum=0.973;ClippingRankSum=0.000;DP=15;ExcessHet=3.0103;FS=2.158;MLEAC=1;MLEAF=0.500;MQ=37.38;MQRankSum=2.043;QD=10.12;ReadPosRankSum=-0.438;SOR=0.828	GT:AD:DP:GQ:PL	0/1:10,5:15:99:180,0,448
3R	2540449	.	T	C	49.77	.	AC=1;AF=0.500;AN=2;BaseQRankSum=-0.674;ClippingRankSum=0.000;DP=4;ExcessHet=3.0103;FS=0.000;MLEAC=1;MLEAF=0.500;MQ=30.74;MQRankSum=-1.383;QD=12.44;ReadPosRankSum=0.000;SOR=2.303	GT:AD:DP:GQ:PL	0/1:2,2:4:78:78,0,100
3R	2540471	.	T	A	49.77	.	AC=1;AF=0.500;AN=2;BaseQRankSum=0.000;ClippingRankSum=0.000;DP=4;ExcessHet=3.0103;FS=0.000;MLEAC=1;MLEAF=0.500;MQ=30.74;MQRankSum=-1.383;QD=12.44;ReadPosRankSum=-0.431;SOR=2.303	GT:AD:DP:GQ:PL	0/1:2,2:4:78:78,0,100
3R	2541550	.	A	G	169.77	.	AC=1;AF=0.500;AN=2;BaseQRankSum=-0.497;ClippingRankSum=0.000;DP=14;ExcessHet=3.0103;FS=7.782;MLEAC=1;MLEAF=0.500;MQ=41.50;MQRankSum=0.140;QD=18.86;ReadPosRankSum=-0.589;SOR=3.611	GT:AD:DP:GQ:PL	0/1:4,5:9:99:198,0,153
3R	2541569	.	A	C	217.77	.	AC=1;AF=0.500;AN=2;BaseQRankSum=-1.478;ClippingRankSum=0.000;DP=15;ExcessHet=3.0103;FS=9.622;MLEAC=1;MLEAF=0.500;MQ=39.36;MQRankSum=-0.329;QD=19.80;ReadPosRankSum=-1.308;SOR=4.174	GT:AD:DP:GQ:PL	0/1:4,7:11:99:246,0,147
3R	2541723	.	A	G	262.77	.	AC=1;AF=0.500;AN=2;BaseQRankSum=0.483;ClippingRankSum=0.000;DP=42;ExcessHet=3.0103;FS=25.552;MLEAC=1;MLEAF=0.500;MQ=38.66;MQRankSum=-1.519;QD=7.10;ReadPosRankSum=-3.482;SOR=1.035	GT:AD:DP:GQ:PL	0/1:23,14:37:99:291,0,535
3R	2541799	.	T	TCCTGGGAAGGGCGTTTGCTTATTCCTAAGCCTCGTTCGTGCCGGCGTGTGGTCCGTTGGCAGAGTCGACAAGGGCCTGGCGTGGTCAGAAGG	286.73	.	AC=1;AF=0.500;AN=2;BaseQRankSum=1.803;ClippingRankSum=0.000;DP=55;ExcessHet=3.0103;FS=22.017;MLEAC=1;MLEAF=0.500;MQ=36.32;MQRankSum=1.415;QD=7.17;ReadPosRankSum=-4.698;SOR=4.804	GT:AD:DP:GQ:PL	0/1:30,10:40:99:324,0,1537
3R	2543752	.	T	C	222.77	.	AC=1;AF=0.500;AN=2;BaseQRankSum=-3.035;ClippingRankSum=0.000;DP=43;ExcessHet=3.0103;FS=9.242;MLEAC=1;MLEAF=0.500;MQ=43.42;MQRankSum=-1.873;QD=5.18;ReadPosRankSum=-0.321;SOR=1.708	GT:AD:DP:GQ:PL	0/1:29,14:43:99:251,0,700
3R	2547908	.	A	C	50.03	.	AC=1;AF=0.500;AN=2;BaseQRankSum=0.253;ClippingRankSum=0.000;DP=7;ExcessHet=3.0103;FS=0.000;MLEAC=1;MLEAF=0.500;MQ=42.39;MQRankSum=1.282;QD=10.01;ReadPosRankSum=-0.253;SOR=0.223	GT:AD:DP:GQ:PL	0/1:1,4:5:12:78,0,12
3R	2548657	.	T	G	447.77	.	AC=1;AF=0.500;AN=2;BaseQRankSum=-1.776;ClippingRankSum=0.000;DP=62;ExcessHet=3.0103;FS=14.578;MLEAC=1;MLEAF=0.500;MQ=36.89;MQRankSum=1.043;QD=7.34;ReadPosRankSum=1.861;SOR=3.893	GT:AD:DP:GQ:PL	0/1:36,25:61:99:476,0,854
3R	2548774	.	G	A	114.77	.	AC=1;AF=0.500;AN=2;BaseQRankSum=-1.012;ClippingRankSum=0.000;DP=32;ExcessHet=3.0103;FS=0.000;MLEAC=1;MLEAF=0.500;MQ=36.86;MQRankSum=0.489;QD=3.59;ReadPosRankSum=-0.441;SOR=0.563	GT:AD:DP:GQ:PL	0/1:23,9:32:99:143,0,538
3R	2553022	.	G	T	36.77	.	AC=1;AF=0.500;AN=2;BaseQRankSum=1.440;ClippingRankSum=0.000;DP=6;ExcessHet=3.0103;FS=3.979;MLEAC=1;MLEAF=0.500;MQ=43.51;MQRankSum=-0.674;QD=6.13;ReadPosRankSum=-1.282;SOR=2.800	GT:AD:DP:GQ:PL	0/1:3,3:6:46:65,0,46
3R	2554416	.	TGC	T	379.73	.	AC=1;AF=0.500;AN=2;BaseQRankSum=-3.096;ClippingRankSum=0.000;DP=27;ExcessHet=3.0103;FS=0.000;MLEAC=1;MLEAF=0.500;MQ=43.46;MQRankSum=-1.090;QD=14.61;ReadPosRankSum=0.234;SOR=0.766	GT:AD:DP:GQ:PL	0/1:15,11:26:99:417,0,878
3R	2554422	.	AT	A	379.73	.	AC=1;AF=0.500;AN=2;BaseQRankSum=-0.664;ClippingRankSum=0.000;DP=26;ExcessHet=3.0103;FS=0.000;MLEAC=1;MLEAF=0.500;MQ=43.72;MQRankSum=-1.090;QD=14.61;ReadPosRankSum=-0.415;SOR=0.766	GT:AD:DP:GQ:PL	0/1:15,11:26:99:417,0,878
3R	2554424	.	ATATATACATATATATATAT	A	370.73	.	AC=1;AF=0.500;AN=2;BaseQRankSum=0.652;ClippingRankSum=0.000;DP=27;ExcessHet=3.0103;FS=0.000;MLEAC=1;MLEAF=0.500;MQ=43.73;MQRankSum=-1.131;QD=13.73;ReadPosRankSum=-0.959;SOR=0.859	GT:AD:DP:GQ:PL	0/1:16,11:27:99:408,0,1004
3R	2554445	.	T	A	385.77	.	AC=1;AF=0.500;AN=2;BaseQRankSum=0.768;ClippingRankSum=0.000;DP=27;ExcessHet=3.0103;FS=0.000;MLEAC=1;MLEAF=0.500;MQ=43.73;MQRankSum=-1.131;QD=14.29;ReadPosRankSum=-2.124;SOR=0.859	GT:AD:DP:GQ:PL	0/1:16,11:27:99:414,0,920
3R	2554447	.	T	A	385.77	.	AC=1;AF=0.500;AN=2;BaseQRankSum=3.352;ClippingRankSum=0.000;DP=27;ExcessHet=3.0103;FS=0.000;MLEAC=1;MLEAF=0.500;MQ=43.73;MQRankSum=-1.131;QD=14.29;ReadPosRankSum=-2.175;SOR=0.859	GT:AD:DP:GQ:PL	0/1:16,11:27:99:414,0,920
3R	2557683	.	A	AATT	381.73	.	AC=1;AF=0.500;AN=2;BaseQRankSum=0.498;ClippingRankSum=0.000;DP=41;ExcessHet=3.0103;FS=1.342;MLEAC=1;MLEAF=0.500;MQ=43.88;MQRankSum=-1.415;QD=10.05;ReadPosRankSum=-1.005;SOR=1.022	GT:AD:DP:GQ:PL	0/1:26,12:38:99:419,0,3087
3R	2557686	.	A	ATTG	379.73	.	AC=1;AF=0.500;AN=2;BaseQRankSum=1.111;ClippingRankSum=0.000;DP=40;ExcessHet=3.0103;FS=3.035;MLEAC=1;MLEAF=0.500;MQ=43.88;MQRankSum=-1.538;QD=9.74;ReadPosRankSum=-0.078;SOR=1.270	GT:AD:DP:GQ:PL	0/1:28,11:39:99:417,0,3123
3R	2557687	.	C	T	346.77	.	AC=1;AF=0.500;AN=2;BaseQRankSum=-1.116;ClippingRankSum=0.000;DP=41;ExcessHet=3.0103;FS=3.114;MLEAC=1;MLEAF=0.500;MQ=43.88;MQRankSum=-1.568;QD=8.67;ReadPosRankSum=0.152;SOR=1.235	GT:AD:DP:GQ:PL	0/1:29,11:40:99:375,0,3126
3R	2560340	.	A	T	244.77	.	AC=1;AF=0.500;AN=2;BaseQRankSum=-1.297;ClippingRankSum=0.000;DP=39;ExcessHet=3.0103;FS=0.000;MLEAC=1;MLEAF=0.500;MQ=41.11;MQRankSum=-2.326;QD=6.44;ReadPosRankSum=0.751;SOR=0.646	GT:AD:DP:GQ:PL	0/1:23,15:38:99:273,0,530
3R	2562085	.	T	TCTA	612.73	.	AC=1;AF=0.500;AN=2;BaseQRankSum=-0.046;ClippingRankSum=0.000;DP=40;ExcessHet=3.0103;FS=1.290;MLEAC=1;MLEAF=0.500;MQ=35.38;MQRankSum=-1.173;QD=16.12;ReadPosRankSum=0.705;SOR=0.412	GT:AD:DP:GQ:PL	0/1:21,17:38:99:650,0,879
3R	2590106	.	A	ATACATTACATGATTCACATCTCCGGT	119.73	.	AC=1;AF=0.500;AN=2;BaseQRankSum=0.000;ClippingRankSum=0.000;DP=22;ExcessHet=3.0103;FS=2.197;MLEAC=1;MLEAF=0.500;MQ=36.64;MQRankSum=-0.694;QD=5.70;ReadPosRankSum=-1.217;SOR=1.445	GT:AD:DP:GQ:PL	0/1:17,4:21:99:157,0,3797
3R	2594868	.	G	GACATTTTGGCTTTTATCGAACAAC	1166.73	.	AC=1;AF=0.500;AN=2;BaseQRankSum=-0.096;ClippingRankSum=0.000;DP=50;ExcessHet=3.0103;FS=2.547;MLEAC=1;MLEAF=0.500;MQ=38.51;MQRankSum=3.515;QD=23.81;ReadPosRankSum=-5.359;SOR=1.086	GT:AD:DP:GQ:PL	0/1:19,30:49:99:1204,0,828
3R	2594872	.	C	CCACTTTTGAAGGTCATCCTAGCAATCTCGACAAGTTCAT	1881.73	.	AC=1;AF=0.500;AN=2;BaseQRankSum=0.848;ClippingRankSum=0.000;DP=43;ExcessHet=3.0103;FS=1.216;MLEAC=1;MLEAF=0.500;MQ=37.70;MQRankSum=3.266;QD=32.76;ReadPosRankSum=-5.612;SOR=0.708	GT:AD:DP:GQ:PL	0/1:18,24:42:99:1919,0,775
3R	2594875	.	C	CTAGCGCTGAGGAACTGCTGTTCCTCATTAGATCAGTAGACAAGACCCCTTATGGACAACTA	1752.73	.	AC=1;AF=0.500;AN=2;BaseQRankSum=-0.229;ClippingRankSum=0.000;DP=52;ExcessHet=3.0103;FS=1.303;MLEAC=1;MLEAF=0.500;MQ=36.72;MQRankSum=2.322;QD=34.37;ReadPosRankSum=-5.677;SOR=1.115	GT:AD:DP:GQ:PL	0/1:18,33:51:99:1790,0,784
3R	2595203	.	C	T	269.77	.	AC=1;AF=0.500;AN=2;BaseQRankSum=1.785;ClippingRankSum=0.000;DP=17;ExcessHet=3.0103;FS=0.000;MLEAC=1;MLEAF=0.500;MQ=39.87;MQRankSum=-0.295;QD=17.98;ReadPosRankSum=-1.205;SOR=2.448	GT:AD:DP:GQ:PL	0/1:3,12:15:33:298,0,33
3R	2603804	.	T	TCTTCTAGATCGCATGGATACATCAGGATTTGTTAACTGGACTGGATCTTGTCTTTCCTGGTTATCATAAGTATGCACCTGACG	275.77	.	AC=2;AF=1.00;AN=2;BaseQRankSum=1.282;ClippingRankSum=0.000;DP=5;ExcessHet=3.0103;FS=0.000;MLEAC=2;MLEAF=1.00;MQ=25.81;MQRankSum=-0.253;QD=34.08;ReadPosRankSum=-1.282;SOR=0.693	GT:AD:DP:GQ:PL	1/1:1,4:5:20:313,20,0
3R	2608231	.	T	A	44.77	.	AC=1;AF=0.500;AN=2;BaseQRankSum=-0.185;ClippingRankSum=0.000;DP=24;ExcessHet=3.0103;FS=12.755;MLEAC=1;MLEAF=0.500;MQ=36.11;MQRankSum=3.017;QD=1.87;ReadPosRankSum=-0.551;SOR=3.606	GT:AD:DP:GQ:PL	0/1:19,5:24:73:73,0,458
3R	2613393	.	C	CA	150.73	.	AC=1;AF=0.500;AN=2;BaseQRankSum=-2.118;ClippingRankSum=0.000;DP=41;ExcessHet=3.0103;FS=0.000;MLEAC=1;MLEAF=0.500;MQ=40.59;MQRankSum=-1.088;QD=3.86;ReadPosRankSum=0.484;SOR=0.577	GT:AD:DP:GQ:PL	0/1:25,14:39:99:188,0,419
3R	2615652	.	G	GAT	56.73	.	AC=1;AF=0.500;AN=2;BaseQRankSum=0.982;ClippingRankSum=0.000;DP=35;ExcessHet=3.0103;FS=1.987;MLEAC=1;MLEAF=0.500;MQ=32.37;MQRankSum=-2.401;QD=1.96;ReadPosRankSum=0.242;SOR=1.609	GT:AD:DP:GQ:PL	0/1:23,6:29:94:94,0,631
3R	2630493	.	TAA	T	55.73	.	AC=1;AF=0.500;AN=2;BaseQRankSum=1.879;ClippingRankSum=0.000;DP=24;ExcessHet=3.0103;FS=2.251;MLEAC=1;MLEAF=0.500;MQ=30.57;MQRankSum=0.461;QD=3.10;ReadPosRankSum=-0.296;SOR=1.755	GT:AD:DP:GQ:PL	0/1:13,5:18:93:93,0,303
3R	2631129	.	A	C	84.77	.	AC=1;AF=0.500;AN=2;BaseQRankSum=-3.199;ClippingRankSum=0.000;DP=52;ExcessHet=3.0103;FS=7.944;MLEAC=1;MLEAF=0.500;MQ=37.18;MQRankSum=-3.571;QD=1.63;ReadPosRankSum=0.769;SOR=2.925	GT:AD:DP:GQ:PL	0/1:46,6:52:99:113,0,5399
3R	2631138	.	G	A	87.77	.	AC=1;AF=0.500;AN=2;BaseQRankSum=2.313;ClippingRankSum=0.000;DP=50;ExcessHet=3.0103;FS=7.993;MLEAC=1;MLEAF=0.500;MQ=37.34;MQRankSum=-3.549;QD=1.76;ReadPosRankSum=1.187;SOR=2.881	GT:AD:DP:GQ:PL	0/1:44,6:50:99:116,0,5434
3R	2631164	.	G	T	81.77	.	AC=1;AF=0.500;AN=2;BaseQRankSum=0.121;ClippingRankSum=0.000;DP=52;ExcessHet=3.0103;FS=7.956;MLEAC=1;MLEAF=0.500;MQ=37.80;MQRankSum=-3.610;QD=1.57;ReadPosRankSum=-0.490;SOR=2.756	GT:AD:DP:GQ:PL	0/1:46,6:52:99:110,0,5525
3R	2631166	.	A	G	81.77	.	AC=1;AF=0.500;AN=2;BaseQRankSum=-2.019;ClippingRankSum=0.000;DP=52;ExcessHet=3.0103;FS=7.956;MLEAC=1;MLEAF=0.500;MQ=37.94;MQRankSum=-3.627;QD=1.57;ReadPosRankSum=-0.776;SOR=2.756	GT:AD:DP:GQ:PL	0/1:46,6:52:99:110,0,5525
3R	2633993	.	C	CCT	30.74	.	AC=1;AF=0.500;AN=2;BaseQRankSum=-0.967;ClippingRankSum=0.000;DP=3;ExcessHet=3.0103;FS=0.000;MLEAC=1;MLEAF=0.500;MQ=33.85;MQRankSum=-0.967;QD=10.25;ReadPosRankSum=0.967;SOR=1.179	GT:AD:DP:GQ:PL	0/1:1,2:3:30:68,0,30
3R	2635561	.	T	C	108.77	.	AC=1;AF=0.500;AN=2;BaseQRankSum=-0.319;ClippingRankSum=0.000;DP=9;ExcessHet=3.0103;FS=3.332;MLEAC=1;MLEAF=0.500;MQ=29.50;MQRankSum=-0.854;QD=13.60;ReadPosRankSum=-0.619;SOR=0.105	GT:AD:DP:GQ:PL	0/1:2,6:8:31:137,0,31
3R	2635763	.	G	A	52.77	.	AC=1;AF=0.500;AN=2;BaseQRankSum=0.967;ClippingRankSum=0.000;DP=3;ExcessHet=3.0103;FS=0.000;MLEAC=1;MLEAF=0.500;MQ=31.84;MQRankSum=0.000;QD=17.59;ReadPosRankSum=-0.967;SOR=1.179	GT:AD:DP:GQ:PL	0/1:1,2:3:36:81,0,36
3R	2635765	.	TA	T	43.73	.	AC=1;AF=0.500;AN=2;BaseQRankSum=0.431;ClippingRankSum=0.000;DP=3;ExcessHet=3.0103;FS=0.000;MLEAC=1;MLEAF=0.500;MQ=31.84;MQRankSum=0.000;QD=14.58;ReadPosRankSum=-0.967;SOR=1.179	GT:AD:DP:GQ:PL	0/1:1,2:3:36:81,0,36
3R	2635801	.	G	A	52.77	.	AC=1;AF=0.500;AN=2;BaseQRankSum=-0.431;ClippingRankSum=0.000;DP=3;ExcessHet=3.0103;FS=0.000;MLEAC=1;MLEAF=0.500;MQ=31.84;MQRankSum=0.000;QD=17.59;ReadPosRankSum=0.967;SOR=1.179	GT:AD:DP:GQ:PL	0/1:1,2:3:36:81,0,36
3R	2635808	.	A	T	52.77	.	AC=1;AF=0.500;AN=2;BaseQRankSum=0.967;ClippingRankSum=0.000;DP=3;ExcessHet=3.0103;FS=0.000;MLEAC=1;MLEAF=0.500;MQ=31.84;MQRankSum=0.000;QD=17.59;ReadPosRankSum=0.967;SOR=1.179	GT:AD:DP:GQ:PL	0/1:1,2:3:36:81,0,36
3R	2635811	.	G	C	52.77	.	AC=1;AF=0.500;AN=2;BaseQRankSum=-0.967;ClippingRankSum=0.000;DP=3;ExcessHet=3.0103;FS=0.000;MLEAC=1;MLEAF=0.500;MQ=31.84;MQRankSum=0.000;QD=17.59;ReadPosRankSum=0.967;SOR=1.179	GT:AD:DP:GQ:PL	0/1:1,2:3:36:81,0,36
3R	2635844	.	A	G	62.74	.	AC=2;AF=1.00;AN=2;DP=2;ExcessHet=3.0103;FS=0.000;MLEAC=2;MLEAF=1.00;MQ=32.25;QD=31.37;SOR=2.303	GT:AD:DP:GQ:PL	1/1:0,2:2:6:90,6,0
3R	2635853	.	A	G	62.74	.	AC=2;AF=1.00;AN=2;DP=2;ExcessHet=3.0103;FS=0.000;MLEAC=2;MLEAF=1.00;MQ=32.25;QD=31.37;SOR=2.303	GT:AD:DP:GQ:PL	1/1:0,2:2:6:90,6,0
3R	2635857	.	G	T	62.74	.	AC=2;AF=1.00;AN=2;DP=2;ExcessHet=3.0103;FS=0.000;MLEAC=2;MLEAF=1.00;MQ=32.25;QD=31.37;SOR=2.303	GT:AD:DP:GQ:PL	1/1:0,2:2:6:90,6,0
3R	2635866	.	T	G	62.74	.	AC=2;AF=1.00;AN=2;DP=2;ExcessHet=3.0103;FS=0.000;MLEAC=2;MLEAF=1.00;MQ=32.25;QD=31.37;SOR=2.303	GT:AD:DP:GQ:PL	1/1:0,2:2:6:90,6,0
3R	2635870	.	C	A	62.74	.	AC=2;AF=1.00;AN=2;DP=2;ExcessHet=3.0103;FS=0.000;MLEAC=2;MLEAF=1.00;MQ=32.25;QD=31.37;SOR=2.303	GT:AD:DP:GQ:PL	1/1:0,2:2:6:90,6,0
3R	2637043	.	T	C	85.77	.	AC=1;AF=0.500;AN=2;BaseQRankSum=-0.059;ClippingRankSum=0.000;DP=22;ExcessHet=3.0103;FS=10.447;MLEAC=1;MLEAF=0.500;MQ=32.67;MQRankSum=1.237;QD=3.90;ReadPosRankSum=1.073;SOR=3.236	GT:AD:DP:GQ:PL	0/1:18,4:22:99:114,0,804
3R	2637044	.	A	T	85.77	.	AC=1;AF=0.500;AN=2;BaseQRankSum=0.487;ClippingRankSum=0.000;DP=22;ExcessHet=3.0103;FS=10.447;MLEAC=1;MLEAF=0.500;MQ=32.67;MQRankSum=1.237;QD=3.90;ReadPosRankSum=0.985;SOR=3.236	GT:AD:DP:GQ:PL	0/1:18,4:22:99:114,0,804
3R	2640000	.	C	T	163.77	.	AC=1;AF=0.500;AN=2;BaseQRankSum=-1.419;ClippingRankSum=0.000;DP=28;ExcessHet=3.0103;FS=0.000;MLEAC=1;MLEAF=0.500;MQ=30.66;MQRankSum=-1.302;QD=5.85;ReadPosRankSum=-0.623;SOR=0.435	GT:AD:DP:GQ:PL	0/1:17,11:28:99:192,0,381
3R	2640314	.	A	G	120.77	.	AC=1;AF=0.500;AN=2;BaseQRankSum=1.607;ClippingRankSum=0.000;DP=33;ExcessHet=3.0103;FS=1.560;MLEAC=1;MLEAF=0.500;MQ=31.48;MQRankSum=-0.846;QD=3.66;ReadPosRankSum=-0.211;SOR=1.179	GT:AD:DP:GQ:PL	0/1:24,9:33:99:149,0,575
3R	2641573	.	C	CT	73.73	.	AC=1;AF=0.500;AN=2;BaseQRankSum=-1.268;ClippingRankSum=0.000;DP=26;ExcessHet=3.0103;FS=1.906;MLEAC=1;MLEAF=0.500;MQ=32.65;MQRankSum=-1.109;QD=2.84;ReadPosRankSum=-1.619;SOR=1.245	GT:AD:DP:GQ:PL	0/1:20,6:26:99:111,0,552
3R	2641661	.	G	C	94.77	.	AC=1;AF=0.500;AN=2;BaseQRankSum=-1.772;ClippingRankSum=0.000;DP=29;ExcessHet=3.0103;FS=1.708;MLEAC=1;MLEAF=0.500;MQ=31.35;MQRankSum=-1.713;QD=3.27;ReadPosRankSum=1.762;SOR=0.358	GT:AD:DP:GQ:PL	0/1:21,8:29:99:123,0,499
3R	2642045	.	T	G	188.77	.	AC=1;AF=0.500;AN=2;BaseQRankSum=-0.327;ClippingRankSum=0.000;DP=44;ExcessHet=3.0103;FS=0.000;MLEAC=1;MLEAF=0.500;MQ=37.39;MQRankSum=0.695;QD=4.84;ReadPosRankSum=0.657;SOR=0.684	GT:AD:DP:GQ:PL	0/1:26,13:39:99:217,0,580
3R	2642325	.	G	GTT	349.73	.	AC=1;AF=0.500;AN=2;BaseQRankSum=-1.315;ClippingRankSum=0.000;DP=43;ExcessHet=3.0103;FS=0.000;MLEAC=1;MLEAF=0.500;MQ=39.63;MQRankSum=-0.311;QD=9.45;ReadPosRankSum=-1.027;SOR=0.745	GT:AD:DP:GQ:PL	0/1:21,16:37:99:387,0,513
3R	2644215	.	A	C	253.77	.	AC=1;AF=0.500;AN=2;BaseQRankSum=-2.870;ClippingRankSum=0.000;DP=40;ExcessHet=3.0103;FS=0.000;MLEAC=1;MLEAF=0.500;MQ=30.32;MQRankSum=-2.869;QD=6.34;ReadPosRankSum=-1.224;SOR=0.738	GT:AD:DP:GQ:PL	0/1:25,15:40:99:282,0,570
3R	2645131	.	G	C	92.77	.	AC=1;AF=0.500;AN=2;BaseQRankSum=0.557;ClippingRankSum=0.000;DP=23;ExcessHet=3.0103;FS=15.896;MLEAC=1;MLEAF=0.500;MQ=31.82;MQRankSum=-0.339;QD=4.03;ReadPosRankSum=-0.859;SOR=1.406	GT:AD:DP:GQ:PL	0/1:16,7:23:99:121,0,370
3R	2645461	.	G	GT	88.73	.	AC=1;AF=0.500;AN=2;BaseQRankSum=-0.164;ClippingRankSum=0.000;DP=21;ExcessHet=3.0103;FS=1.957;MLEAC=1;MLEAF=0.500;MQ=25.33;MQRankSum=0.821;QD=5.22;ReadPosRankSum=0.139;SOR=1.402	GT:AD:DP:GQ:PL	0/1:8,9:17:99:126,0,222
3R	2645468	.	T	TTC	181.73	.	AC=1;AF=0.500;AN=2;BaseQRankSum=-1.218;ClippingRankSum=0.000;DP=19;ExcessHet=3.0103;FS=1.957;MLEAC=1;MLEAF=0.500;MQ=24.52;MQRankSum=-0.821;QD=10.10;ReadPosRankSum=-0.234;SOR=0.283	GT:AD:DP:GQ:PL	0/1:10,8:18:99:219,0,210
3R	2649851	.	G	C	225.77	.	AC=1;AF=0.500;AN=2;BaseQRankSum=0.759;ClippingRankSum=0.000;DP=56;ExcessHet=3.0103;FS=0.000;MLEAC=1;MLEAF=0.500;MQ=37.53;MQRankSum=-2.114;QD=4.03;ReadPosRankSum=-1.567;SOR=0.584	GT:AD:DP:GQ:PL	0/1:41,15:56:99:254,0,938
3R	2657516	.	TA	T	458.73	.	AC=1;AF=0.500;AN=2;BaseQRankSum=1.470;ClippingRankSum=0.000;DP=45;ExcessHet=3.0103;FS=7.012;MLEAC=1;MLEAF=0.500;MQ=43.96;MQRankSum=-1.494;QD=10.43;ReadPosRankSum=-1.535;SOR=0.983	GT:AD:DP:GQ:PL	0/1:31,13:44:99:496,0,3895
3R	2657521	.	TATCTTATAACCTTGTAATTTTATGCCCGCAGGTATCGTAAG	T	472.73	.	AC=1;AF=0.500;AN=2;BaseQRankSum=0.800;ClippingRankSum=0.000;DP=55;ExcessHet=3.0103;FS=6.545;MLEAC=1;MLEAF=0.500;MQ=43.96;MQRankSum=-1.592;QD=8.60;ReadPosRankSum=-2.158;SOR=0.884	GT:AD:DP:GQ:PL	0/1:40,15:55:99:510,0,4252
3R	2673756	.	C	T	62.74	.	AC=2;AF=1.00;AN=2;DP=2;ExcessHet=3.0103;FS=0.000;MLEAC=2;MLEAF=1.00;MQ=36.00;QD=31.37;SOR=0.693	GT:AD:DP:GQ:PL	1/1:0,2:2:6:90,6,0
3R	2673763	.	T	A	62.74	.	AC=2;AF=1.00;AN=2;DP=2;ExcessHet=3.0103;FS=0.000;MLEAC=2;MLEAF=1.00;MQ=36.00;QD=31.37;SOR=0.693	GT:AD:DP:GQ:PL	1/1:0,2:2:6:90,6,0
3R	2678688	.	A	G	115.77	.	AC=1;AF=0.500;AN=2;BaseQRankSum=0.863;ClippingRankSum=0.000;DP=12;ExcessHet=3.0103;FS=0.000;MLEAC=1;MLEAF=0.500;MQ=37.52;MQRankSum=-0.269;QD=9.65;ReadPosRankSum=-1.427;SOR=0.941	GT:AD:DP:GQ:PL	0/1:8,4:12:99:144,0,186
3R	2678700	.	T	C	112.77	.	AC=1;AF=0.500;AN=2;BaseQRankSum=1.451;ClippingRankSum=0.000;DP=13;ExcessHet=3.0103;FS=0.000;MLEAC=1;MLEAF=0.500;MQ=38.06;MQRankSum=-0.510;QD=8.67;ReadPosRankSum=-0.974;SOR=0.804	GT:AD:DP:GQ:PL	0/1:9,4:13:99:141,0,205
3R	2678721	.	A	T	142.77	.	AC=1;AF=0.500;AN=2;BaseQRankSum=-0.871;ClippingRankSum=0.000;DP=18;ExcessHet=3.0103;FS=0.000;MLEAC=1;MLEAF=0.500;MQ=37.43;MQRankSum=0.000;QD=7.93;ReadPosRankSum=0.542;SOR=0.616	GT:AD:DP:GQ:PL	0/1:13,5:18:99:171,0,531
3R	2678722	.	G	C	142.77	.	AC=1;AF=0.500;AN=2;BaseQRankSum=-0.732;ClippingRankSum=0.000;DP=18;ExcessHet=3.0103;FS=0.000;MLEAC=1;MLEAF=0.500;MQ=37.43;MQRankSum=0.000;QD=7.93;ReadPosRankSum=0.542;SOR=0.616	GT:AD:DP:GQ:PL	0/1:13,5:18:99:171,0,531
3R	2678723	.	A	G	139.77	.	AC=1;AF=0.500;AN=2;BaseQRankSum=-0.812;ClippingRankSum=0.000;DP=18;ExcessHet=3.0103;FS=0.000;MLEAC=1;MLEAF=0.500;MQ=37.43;MQRankSum=0.000;QD=7.76;ReadPosRankSum=0.542;SOR=0.616	GT:AD:DP:GQ:PL	0/1:13,5:18:99:168,0,555
3R	2678729	.	C	T	139.77	.	AC=1;AF=0.500;AN=2;BaseQRankSum=2.741;ClippingRankSum=0.000;DP=19;ExcessHet=3.0103;FS=0.000;MLEAC=1;MLEAF=0.500;MQ=37.80;MQRankSum=-0.193;QD=7.36;ReadPosRankSum=0.556;SOR=0.551	GT:AD:DP:GQ:PL	0/1:14,5:19:99:168,0,555
3R	2678740	.	G	A	139.77	.	AC=1;AF=0.500;AN=2;BaseQRankSum=0.955;ClippingRankSum=0.000;DP=19;ExcessHet=3.0103;FS=0.000;MLEAC=1;MLEAF=0.500;MQ=37.80;MQRankSum=-0.193;QD=7.36;ReadPosRankSum=1.112;SOR=0.551	GT:AD:DP:GQ:PL	0/1:14,5:19:99:168,0,306
3R	2678753	.	A	C	136.77	.	AC=1;AF=0.500;AN=2;BaseQRankSum=-0.643;ClippingRankSum=0.000;DP=19;ExcessHet=3.0103;FS=0.000;MLEAC=1;MLEAF=0.500;MQ=37.90;MQRankSum=-0.193;QD=7.20;ReadPosRankSum=1.205;SOR=0.551	GT:AD:DP:GQ:PL	0/1:14,5:19:99:165,0,573
3R	2678755	.	A	C	136.77	.	AC=1;AF=0.500;AN=2;BaseQRankSum=-0.429;ClippingRankSum=0.000;DP=19;ExcessHet=3.0103;FS=0.000;MLEAC=1;MLEAF=0.500;MQ=37.90;MQRankSum=-0.193;QD=7.20;ReadPosRankSum=1.158;SOR=0.551	GT:AD:DP:GQ:PL	0/1:14,5:19:99:165,0,573
3R	2678759	.	G	GA	130.73	.	AC=1;AF=0.500;AN=2;BaseQRankSum=-1.155;ClippingRankSum=0.000;DP=18;ExcessHet=3.0103;FS=0.000;MLEAC=1;MLEAF=0.500;MQ=37.53;MQRankSum=0.000;QD=7.26;ReadPosRankSum=0.789;SOR=0.169	GT:AD:DP:GQ:PL	0/1:13,5:18:99:168,0,235
3R	2678773	.	G	T	164.77	.	AC=1;AF=0.500;AN=2;BaseQRankSum=-0.527;ClippingRankSum=0.000;DP=20;ExcessHet=3.0103;FS=0.000;MLEAC=1;MLEAF=0.500;MQ=38.34;MQRankSum=0.000;QD=8.24;ReadPosRankSum=-0.262;SOR=0.132	GT:AD:DP:GQ:PL	0/1:15,5:20:99:193,0,586
3R	2678776	.	G	A	125.77	.	AC=1;AF=0.500;AN=2;BaseQRankSum=0.789;ClippingRankSum=0.000;DP=20;ExcessHet=3.0103;FS=0.000;MLEAC=1;MLEAF=0.500;MQ=38.34;MQRankSum=0.000;QD=6.29;ReadPosRankSum=-0.611;SOR=0.132	GT:AD:DP:GQ:PL	0/1:15,5:20:99:154,0,589
3R	2678809	.	C	T	110.77	.	AC=1;AF=0.500;AN=2;BaseQRankSum=1.401;ClippingRankSum=0.000;DP=20;ExcessHet=3.0103;FS=0.000;MLEAC=1;MLEAF=0.500;MQ=40.11;MQRankSum=0.174;QD=5.54;ReadPosRankSum=-1.863;SOR=0.283	GT:AD:DP:GQ:PL	0/1:13,7:20:99:139,0,297
3R	2678849	.	CAAAA	C	376.73	.	AC=1;AF=0.500;AN=2;BaseQRankSum=-1.087;ClippingRankSum=0.000;DP=27;ExcessHet=3.0103;FS=1.792;MLEAC=1;MLEAF=0.500;MQ=39.72;MQRankSum=1.039;QD=13.95;ReadPosRankSum=0.156;SOR=0.346	GT:AD:DP:GQ:PL	0/1:16,11:27:99:414,0,639
3R	2678855	.	CGCAATCGAT	C	364.73	.	AC=1;AF=0.500;AN=2;BaseQRankSum=-2.646;ClippingRankSum=0.000;DP=30;ExcessHet=3.0103;FS=0.000;MLEAC=1;MLEAF=0.500;MQ=40.14;MQRankSum=0.572;QD=12.16;SOR=0.402	GT:AD:DP:GQ:PL	0/1:19,11:30:99:402,0,807
3R	2682174	.	GT	G	84.73	.	AC=1;AF=0.500;AN=2;BaseQRankSum=0.815;ClippingRankSum=0.000;DP=50;ExcessHet=3.0103;FS=1.422;MLEAC=1;MLEAF=0.500;MQ=43.24;MQRankSum=0.029;QD=2.17;ReadPosRankSum=0.318;SOR=0.446	GT:AD:DP:GQ:PL	0/1:25,14:39:99:122,0,338
3R	2682972	.	T	A	89.77	.	AC=1;AF=0.500;AN=2;BaseQRankSum=0.903;ClippingRankSum=0.000;DP=26;ExcessHet=3.0103;FS=0.000;MLEAC=1;MLEAF=0.500;MQ=40.02;MQRankSum=-0.595;QD=3.45;ReadPosRankSum=0.230;SOR=0.330	GT:AD:DP:GQ:PL	0/1:19,7:26:99:118,0,434
3R	2686713	.	T	G	445.77	.	AC=1;AF=0.500;AN=2;BaseQRankSum=0.000;ClippingRankSum=0.000;DP=38;ExcessHet=3.0103;FS=2.999;MLEAC=1;MLEAF=0.500;MQ=32.57;MQRankSum=-0.367;QD=12.38;ReadPosRankSum=-1.774;SOR=1.244	GT:AD:DP:GQ:PL	0/1:23,13:36:99:474,0,1139
3R	2686714	.	T	A	445.77	.	AC=1;AF=0.500;AN=2;BaseQRankSum=1.215;ClippingRankSum=0.000;DP=38;ExcessHet=3.0103;FS=2.999;MLEAC=1;MLEAF=0.500;MQ=32.57;MQRankSum=-0.367;QD=12.38;ReadPosRankSum=-1.773;SOR=1.244	GT:AD:DP:GQ:PL	0/1:23,13:36:99:474,0,1139
3R	2686877	.	A	T	86.77	.	AC=1;AF=0.500;AN=2;BaseQRankSum=-0.163;ClippingRankSum=0.000;DP=31;ExcessHet=3.0103;FS=1.494;MLEAC=1;MLEAF=0.500;MQ=34.17;MQRankSum=-0.178;QD=2.89;ReadPosRankSum=-0.044;SOR=1.085	GT:AD:DP:GQ:PL	0/1:20,10:30:99:115,0,485
3R	2689868	.	C	T	134.77	.	AC=1;AF=0.500;AN=2;BaseQRankSum=0.147;ClippingRankSum=0.000;DP=25;ExcessHet=3.0103;FS=0.000;MLEAC=1;MLEAF=0.500;MQ=36.98;MQRankSum=1.643;QD=5.39;ReadPosRankSum=0.680;SOR=0.892	GT:AD:DP:GQ:PL	0/1:16,9:25:99:163,0,316
3R	2716002	.	A	T	30.77	.	AC=1;AF=0.500;AN=2;BaseQRankSum=-2.673;ClippingRankSum=0.000;DP=19;ExcessHet=3.0103;FS=0.000;MLEAC=1;MLEAF=0.500;MQ=41.29;MQRankSum=0.448;QD=1.92;ReadPosRankSum=0.000;SOR=0.527	GT:AD:DP:GQ:PL	0/1:12,4:16:59:59,0,291
3R	2726921	.	G	C	52.78	.	AC=1;AF=0.500;AN=2;BaseQRankSum=0.000;ClippingRankSum=0.000;DP=3;ExcessHet=3.0103;FS=0.000;MLEAC=1;MLEAF=0.500;MQ=28.99;MQRankSum=0.967;QD=17.59;ReadPosRankSum=0.000;SOR=1.179	GT:AD:DP:GQ:PL	0/1:1,2:3:26:81,0,26
3R	2726922	.	T	C	52.78	.	AC=1;AF=0.500;AN=2;BaseQRankSum=0.967;ClippingRankSum=0.000;DP=3;ExcessHet=3.0103;FS=0.000;MLEAC=1;MLEAF=0.500;MQ=28.99;MQRankSum=0.967;QD=17.59;ReadPosRankSum=0.000;SOR=1.179	GT:AD:DP:GQ:PL	0/1:1,2:3:26:81,0,26
3R	2732380	.	GTTAATCATTACCTT	G	81.73	.	AC=1;AF=0.500;AN=2;BaseQRankSum=-0.306;ClippingRankSum=0.000;DP=15;ExcessHet=3.0103;FS=0.000;MLEAC=1;MLEAF=0.500;MQ=33.23;MQRankSum=-2.782;QD=5.84;ReadPosRankSum=0.000;SOR=1.329	GT:AD:DP:GQ:PL	0/1:10,4:14:99:119,0,1288
3R	2737074	.	T	C	70.77	.	AC=1;AF=0.500;AN=2;BaseQRankSum=-1.884;ClippingRankSum=0.000;DP=9;ExcessHet=3.0103;FS=0.000;MLEAC=1;MLEAF=0.500;MQ=37.24;MQRankSum=0.060;QD=7.86;ReadPosRankSum=-0.637;SOR=0.283	GT:AD:DP:GQ:PL	0/1:6,3:9:99:99,0,305
3R	2737078	.	G	T	70.77	.	AC=1;AF=0.500;AN=2;BaseQRankSum=0.876;ClippingRankSum=0.000;DP=9;ExcessHet=3.0103;FS=0.000;MLEAC=1;MLEAF=0.500;MQ=37.24;MQRankSum=0.060;QD=7.86;ReadPosRankSum=-0.751;SOR=0.283	GT:AD:DP:GQ:PL	0/1:6,3:9:99:99,0,305
3R	2745010	.	A	G	164.77	.	AC=1;AF=0.500;AN=2;BaseQRankSum=-0.055;ClippingRankSum=0.000;DP=26;ExcessHet=3.0103;FS=13.704;MLEAC=1;MLEAF=0.500;MQ=43.74;MQRankSum=-0.228;QD=6.34;ReadPosRankSum=-0.629;SOR=1.423	GT:AD:DP:GQ:PL	0/1:16,10:26:99:193,0,357
3R	2745724	.	A	ATACAGTATAATTCGCTTAGCTGCATCGATAGTTAGCTGCATCGGCAAGATATCTGCATTATTTTTCCATTTTTTTGTGTGAATAGAAAATAGAAAATAGAAAAAAAAAAATTAAGTTAGCTGCATTTTTAAGTTACCTGCATCGAGGCATTGTGCAAAGTACTCGAGGCAGCTAAGCGAATTATACTG	433.73	.	AC=1;AF=0.500;AN=2;BaseQRankSum=1.443;ClippingRankSum=0.000;DP=29;ExcessHet=3.0103;FS=13.222;MLEAC=1;MLEAF=0.500;MQ=36.64;MQRankSum=-0.593;QD=14.96;ReadPosRankSum=-3.446;SOR=3.604	GT:AD:DP:GQ:PL	0/1:24,5:29:99:471,0,1048
3R	2747312	.	T	C	176.77	.	AC=1;AF=0.500;AN=2;BaseQRankSum=0.674;ClippingRankSum=0.000;DP=29;ExcessHet=3.0103;FS=3.319;MLEAC=1;MLEAF=0.500;MQ=27.80;MQRankSum=-2.490;QD=6.10;ReadPosRankSum=0.769;SOR=0.591	GT:AD:DP:GQ:PL	0/1:18,11:29:99:205,0,383
3R	2747648	.	A	T	46.77	.	AC=1;AF=0.500;AN=2;BaseQRankSum=-0.303;ClippingRankSum=0.000;DP=10;ExcessHet=3.0103;FS=0.000;MLEAC=1;MLEAF=0.500;MQ=29.33;MQRankSum=-1.133;QD=4.68;ReadPosRankSum=0.210;SOR=0.412	GT:AD:DP:GQ:PL	0/1:6,4:10:75:75,0,135
3R	2748302	.	T	G	39.77	.	AC=1;AF=0.500;AN=2;BaseQRankSum=0.842;ClippingRankSum=0.000;DP=5;ExcessHet=3.0103;FS=10.000;MLEAC=1;MLEAF=0.500;MQ=39.64;MQRankSum=1.645;QD=7.95;ReadPosRankSum=-0.842;SOR=2.780	GT:AD:DP:GQ:PL	0/1:2,3:5:37:68,0,37
3R	2748321	.	T	C	33.77	.	AC=1;AF=0.500;AN=2;BaseQRankSum=0.328;ClippingRankSum=0.000;DP=7;ExcessHet=3.0103;FS=15.441;MLEAC=1;MLEAF=0.500;MQ=35.71;MQRankSum=2.189;QD=4.82;ReadPosRankSum=1.068;SOR=2.775	GT:AD:DP:GQ:PL	0/1:4,3:7:62:62,0,85
3R	2769740	.	C	A	30.77	.	AC=1;AF=0.500;AN=2;BaseQRankSum=2.100;ClippingRankSum=0.000;DP=8;ExcessHet=3.0103;FS=0.000;MLEAC=1;MLEAF=0.500;MQ=41.44;MQRankSum=-0.703;QD=3.85;ReadPosRankSum=0.489;SOR=1.270	GT:AD:DP:GQ:PL	0/1:5,3:8:59:59,0,94
3R	2784823	.	T	C	56.77	.	AC=1;AF=0.500;AN=2;BaseQRankSum=0.647;ClippingRankSum=0.000;DP=25;ExcessHet=3.0103;FS=7.952;MLEAC=1;MLEAF=0.500;MQ=31.73;MQRankSum=-2.190;QD=2.27;ReadPosRankSum=0.804;SOR=2.258	GT:AD:DP:GQ:PL	0/1:19,6:25:85:85,0,465
3R	2787624	.	A	G	310.77	.	AC=1;AF=0.500;AN=2;BaseQRankSum=-1.909;ClippingRankSum=0.000;DP=21;ExcessHet=3.0103;FS=0.000;MLEAC=1;MLEAF=0.500;MQ=40.75;MQRankSum=0.711;QD=14.80;ReadPosRankSum=-1.503;SOR=0.465	GT:AD:DP:GQ:PL	0/1:12,9:21:99:339,0,1150
3R	2787648	.	A	G	424.77	.	AC=1;AF=0.500;AN=2;BaseQRankSum=-1.606;ClippingRankSum=0.000;DP=29;ExcessHet=3.0103;FS=9.170;MLEAC=1;MLEAF=0.500;MQ=39.02;MQRankSum=1.244;QD=14.65;ReadPosRankSum=0.228;SOR=3.116	GT:AD:DP:GQ:PL	0/1:17,12:29:99:453,0,1465
3R	2787651	.	T	C	442.77	.	AC=1;AF=0.500;AN=2;BaseQRankSum=-3.050;ClippingRankSum=0.000;DP=27;ExcessHet=3.0103;FS=9.118;MLEAC=1;MLEAF=0.500;MQ=39.15;MQRankSum=1.089;QD=16.40;ReadPosRankSum=0.409;SOR=3.105	GT:AD:DP:GQ:PL	0/1:16,11:27:99:471,0,1487
3R	2787675	.	C	G	429.77	.	AC=1;AF=0.500;AN=2;BaseQRankSum=-1.807;ClippingRankSum=0.000;DP=30;ExcessHet=3.0103;FS=9.840;MLEAC=1;MLEAF=0.500;MQ=38.05;MQRankSum=1.207;QD=14.33;ReadPosRankSum=1.096;SOR=2.733	GT:AD:DP:GQ:PL	0/1:17,13:30:99:458,0,1375
3R	2787898	.	A	G	223.77	.	AC=1;AF=0.500;AN=2;BaseQRankSum=3.349;ClippingRankSum=0.000;DP=23;ExcessHet=3.0103;FS=0.000;MLEAC=1;MLEAF=0.500;MQ=42.26;MQRankSum=-1.298;QD=10.66;ReadPosRankSum=1.343;SOR=0.784	GT:AD:DP:GQ:PL	0/1:10,11:21:99:252,0,193
3R	2787970	.	G	A	59.77	.	AC=1;AF=0.500;AN=2;BaseQRankSum=2.450;ClippingRankSum=0.000;DP=8;ExcessHet=3.0103;FS=0.000;MLEAC=1;MLEAF=0.500;MQ=40.37;MQRankSum=-0.792;QD=7.47;ReadPosRankSum=0.366;SOR=0.693	GT:AD:DP:GQ:PL	0/1:4,4:8:64:88,0,64
3R	2791995	.	T	C	87.77	.	AC=1;AF=0.500;AN=2;BaseQRankSum=-1.068;ClippingRankSum=0.000;DP=7;ExcessHet=3.0103;FS=0.000;MLEAC=1;MLEAF=0.500;MQ=36.83;MQRankSum=2.189;QD=12.54;ReadPosRankSum=0.792;SOR=0.941	GT:AD:DP:GQ:PL	0/1:3,4:7:64:116,0,64
3R	2792661	.	C	T	31.77	.	AC=1;AF=0.500;AN=2;BaseQRankSum=2.538;ClippingRankSum=0.000;DP=18;ExcessHet=3.0103;FS=19.417;MLEAC=1;MLEAF=0.500;MQ=38.53;MQRankSum=0.488;QD=1.77;ReadPosRankSum=-1.491;SOR=3.223	GT:AD:DP:GQ:PL	0/1:14,4:18:60:60,0,326
3R	2792712	.	G	GTCAAGA	75.73	.	AC=1;AF=0.500;AN=2;BaseQRankSum=-2.156;ClippingRankSum=0.000;DP=23;ExcessHet=3.0103;FS=15.420;MLEAC=1;MLEAF=0.500;MQ=34.86;MQRankSum=2.445;QD=3.44;ReadPosRankSum=-2.435;SOR=3.230	GT:AD:DP:GQ:PL	0/1:18,4:22:99:113,0,852
3R	2792716	.	C	CAGATAATAGTCAGAACTTAATACTCTGTAAGGGTCATGCAACGTATAGTTAGATCTACAATGATTTTAGATAA	76.73	.	AC=1;AF=0.500;AN=2;BaseQRankSum=-1.602;ClippingRankSum=0.000;DP=22;ExcessHet=3.0103;FS=15.420;MLEAC=1;MLEAF=0.500;MQ=34.39;MQRankSum=2.445;QD=3.49;ReadPosRankSum=-2.819;SOR=3.230	GT:AD:DP:GQ:PL	0/1:18,4:22:99:114,0,851
3R	2792852	.	G	T	32.77	.	AC=1;AF=0.500;AN=2;BaseQRankSum=-0.644;ClippingRankSum=0.000;DP=25;ExcessHet=3.0103;FS=0.000;MLEAC=1;MLEAF=0.500;MQ=38.64;MQRankSum=-0.375;QD=1.31;ReadPosRankSum=0.718;SOR=0.432	GT:AD:DP:GQ:PL	0/1:20,5:25:61:61,0,528
3R	2792986	.	AACT	A	55.73	.	AC=1;AF=0.500;AN=2;BaseQRankSum=0.607;ClippingRankSum=0.000;DP=15;ExcessHet=3.0103;FS=2.963;MLEAC=1;MLEAF=0.500;MQ=27.71;MQRankSum=-1.448;QD=3.98;ReadPosRankSum=1.949;SOR=1.981	GT:AD:DP:GQ:PL	0/1:11,3:14:93:93,0,453
3R	2792998	.	T	A	134.77	.	AC=1;AF=0.500;AN=2;BaseQRankSum=-0.800;ClippingRankSum=0.000;DP=18;ExcessHet=3.0103;FS=0.000;MLEAC=1;MLEAF=0.500;MQ=28.14;MQRankSum=-2.728;QD=7.93;ReadPosRankSum=0.807;SOR=1.022	GT:AD:DP:GQ:PL	0/1:11,6:17:99:163,0,254
3R	2793118	.	T	G	64.77	.	AC=1;AF=0.500;AN=2;BaseQRankSum=0.723;ClippingRankSum=0.000;DP=39;ExcessHet=3.0103;FS=1.749;MLEAC=1;MLEAF=0.500;MQ=30.21;MQRankSum=-1.631;QD=1.66;ReadPosRankSum=-1.529;SOR=0.293	GT:AD:DP:GQ:PL	0/1:30,9:39:93:93,0,694
3R	2793144	.	A	T	73.77	.	AC=1;AF=0.500;AN=2;BaseQRankSum=-0.760;ClippingRankSum=0.000;DP=41;ExcessHet=3.0103;FS=0.000;MLEAC=1;MLEAF=0.500;MQ=30.65;MQRankSum=-0.771;QD=1.80;ReadPosRankSum=-0.022;SOR=0.531	GT:AD:DP:GQ:PL	0/1:32,9:41:99:102,0,769
3R	2793272	.	GA	G	131.73	.	AC=1;AF=0.500;AN=2;BaseQRankSum=-0.874;ClippingRankSum=0.000;DP=34;ExcessHet=3.0103;FS=3.290;MLEAC=1;MLEAF=0.500;MQ=29.78;MQRankSum=-0.268;QD=3.99;ReadPosRankSum=-1.292;SOR=1.406	GT:AD:DP:GQ:PL	0/1:21,12:33:99:169,0,367
3R	2793345	.	G	A	175.77	.	AC=1;AF=0.500;AN=2;BaseQRankSum=1.679;ClippingRankSum=0.000;DP=48;ExcessHet=3.0103;FS=0.000;MLEAC=1;MLEAF=0.500;MQ=30.76;MQRankSum=-2.056;QD=3.66;ReadPosRankSum=1.126;SOR=0.606	GT:AD:DP:GQ:PL	0/1:35,13:48:99:204,0,769
3R	2793417	.	TA	T	138.73	.	AC=1;AF=0.500;AN=2;BaseQRankSum=1.987;ClippingRankSum=0.000;DP=41;ExcessHet=3.0103;FS=3.965;MLEAC=1;MLEAF=0.500;MQ=33.61;MQRankSum=0.332;QD=3.38;ReadPosRankSum=-1.023;SOR=0.632	GT:AD:DP:GQ:PL	0/1:34,7:41:99:176,0,1378
3R	2793419	.	GACTTA	G	135.73	.	AC=1;AF=0.500;AN=2;BaseQRankSum=1.127;ClippingRankSum=0.000;DP=42;ExcessHet=3.0103;FS=4.011;MLEAC=1;MLEAF=0.500;MQ=33.57;MQRankSum=0.341;QD=3.23;ReadPosRankSum=-1.213;SOR=0.618	GT:AD:DP:GQ:PL	0/1:35,7:42:99:173,0,1399
3R	2793606	.	G	T	33.77	.	AC=1;AF=0.500;AN=2;BaseQRankSum=-1.769;ClippingRankSum=0.000;DP=40;ExcessHet=3.0103;FS=0.000;MLEAC=1;MLEAF=0.500;MQ=32.17;MQRankSum=-2.881;QD=0.96;ReadPosRankSum=0.682;SOR=0.649	GT:AD:DP:GQ:PL	0/1:28,7:35:62:62,0,641
3R	2793620	.	C	A	211.77	.	AC=1;AF=0.500;AN=2;BaseQRankSum=-0.854;ClippingRankSum=0.000;DP=45;ExcessHet=3.0103;FS=0.000;MLEAC=1;MLEAF=0.500;MQ=32.70;MQRankSum=-3.375;QD=5.43;ReadPosRankSum=0.731;SOR=0.527	GT:AD:DP:GQ:PL	0/1:31,8:39:99:240,0,1524
3R	2793623	.	AAT	A	202.73	.	AC=1;AF=0.500;AN=2;BaseQRankSum=-2.096;ClippingRankSum=0.000;DP=47;ExcessHet=3.0103;FS=0.000;MLEAC=1;MLEAF=0.500;MQ=33.26;MQRankSum=-3.415;QD=5.07;ReadPosRankSum=0.930;SOR=0.582	GT:AD:DP:GQ:PL	0/1:32,8:40:99:240,0,1524
3R	2793929	.	T	C	222.77	.	AC=1;AF=0.500;AN=2;BaseQRankSum=0.266;ClippingRankSum=0.000;DP=35;ExcessHet=3.0103;FS=3.120;MLEAC=1;MLEAF=0.500;MQ=33.30;MQRankSum=-1.674;QD=6.36;ReadPosRankSum=-0.998;SOR=1.352	GT:AD:DP:GQ:PL	0/1:22,13:35:99:251,0,499
3R	2812731	.	A	G	570.77	.	AC=1;AF=0.500;AN=2;BaseQRankSum=1.590;ClippingRankSum=0.000;DP=43;ExcessHet=3.0103;FS=9.478;MLEAC=1;MLEAF=0.500;MQ=32.87;MQRankSum=-1.600;QD=13.27;ReadPosRankSum=-0.645;SOR=1.719	GT:AD:DP:GQ:PL	0/1:16,27:43:99:599,0,312
3R	2814674	.	C	CA	431.73	.	AC=1;AF=0.500;AN=2;BaseQRankSum=-0.755;ClippingRankSum=0.000;DP=44;ExcessHet=3.0103;FS=0.000;MLEAC=1;MLEAF=0.500;MQ=39.19;MQRankSum=-1.118;QD=9.81;ReadPosRankSum=-1.530;SOR=0.752	GT:AD:DP:GQ:PL	0/1:26,18:44:99:469,0,688
3R	2814894	.	T	A	178.77	.	AC=1;AF=0.500;AN=2;BaseQRankSum=2.119;ClippingRankSum=0.000;DP=42;ExcessHet=3.0103;FS=1.345;MLEAC=1;MLEAF=0.500;MQ=33.28;MQRankSum=-1.504;QD=4.36;ReadPosRankSum=-1.521;SOR=0.977	GT:AD:DP:GQ:PL	0/1:29,12:41:99:207,0,668
3R	2815137	.	G	T	156.77	.	AC=1;AF=0.500;AN=2;BaseQRankSum=-0.530;ClippingRankSum=0.000;DP=35;ExcessHet=3.0103;FS=0.000;MLEAC=1;MLEAF=0.500;MQ=31.25;MQRankSum=-2.221;QD=4.48;ReadPosRankSum=-0.855;SOR=0.541	GT:AD:DP:GQ:PL	0/1:24,11:35:99:185,0,512
3R	2815248	.	T	A	272.77	.	AC=1;AF=0.500;AN=2;BaseQRankSum=-3.579;ClippingRankSum=0.000;DP=34;ExcessHet=3.0103;FS=0.000;MLEAC=1;MLEAF=0.500;MQ=33.90;MQRankSum=-2.708;QD=8.02;ReadPosRankSum=-0.953;SOR=0.538	GT:AD:DP:GQ:PL	0/1:19,15:34:99:301,0,420
3R	2815745	.	T	TA	173.73	.	AC=1;AF=0.500;AN=2;BaseQRankSum=-0.712;ClippingRankSum=0.000;DP=24;ExcessHet=3.0103;FS=2.035;MLEAC=1;MLEAF=0.500;MQ=35.00;MQRankSum=-0.485;QD=7.55;ReadPosRankSum=-0.903;SOR=0.208	GT:AD:DP:GQ:PL	0/1:16,7:23:99:211,0,557
3R	2815746	.	C	T	173.73	.	AC=1;AF=0.500;AN=2;BaseQRankSum=2.823;ClippingRankSum=0.000;DP=29;ExcessHet=3.0103;FS=2.271;MLEAC=1;MLEAF=0.500;MQ=34.35;MQRankSum=-0.251;QD=7.55;ReadPosRankSum=-1.318;SOR=0.160	GT:AD:DP:GQ:PL	0/1:16,7:23:99:211,0,498
3R	2816881	.	C	A	217.77	.	AC=1;AF=0.500;AN=2;BaseQRankSum=0.353;ClippingRankSum=0.000;DP=27;ExcessHet=3.0103;FS=1.657;MLEAC=1;MLEAF=0.500;MQ=31.23;MQRankSum=-0.770;QD=8.07;ReadPosRankSum=0.000;SOR=1.402	GT:AD:DP:GQ:PL	0/1:15,12:27:99:246,0,295
3R	2822008	.	AGTGCTATTCTACAGCGGACT	A	351.73	.	AC=1;AF=0.500;AN=2;BaseQRankSum=-0.939;ClippingRankSum=0.000;DP=36;ExcessHet=3.0103;FS=1.493;MLEAC=1;MLEAF=0.500;MQ=35.51;MQRankSum=-0.435;QD=10.05;ReadPosRankSum=-1.548;SOR=0.409	GT:AD:DP:GQ:PL	0/1:24,11:35:99:389,0,1557
3R	2823320	.	C	T	126.77	.	AC=1;AF=0.500;AN=2;BaseQRankSum=-0.108;ClippingRankSum=0.000;DP=32;ExcessHet=3.0103;FS=3.436;MLEAC=1;MLEAF=0.500;MQ=31.45;MQRankSum=-0.319;QD=3.96;ReadPosRankSum=-2.260;SOR=0.634	GT:AD:DP:GQ:PL	0/1:23,9:32:99:155,0,525
3R	2832364	.	T	C	126.77	.	AC=1;AF=0.500;AN=2;BaseQRankSum=-0.056;ClippingRankSum=0.000;DP=28;ExcessHet=3.0103;FS=2.105;MLEAC=1;MLEAF=0.500;MQ=30.68;MQRankSum=0.138;QD=4.70;ReadPosRankSum=0.582;SOR=0.263	GT:AD:DP:GQ:PL	0/1:19,8:27:99:155,0,431
3R	2832620	.	T	A	98.77	.	AC=1;AF=0.500;AN=2;BaseQRankSum=0.118;ClippingRankSum=0.000;DP=31;ExcessHet=3.0103;FS=11.695;MLEAC=1;MLEAF=0.500;MQ=33.74;MQRankSum=-1.978;QD=3.19;ReadPosRankSum=-0.422;SOR=3.611	GT:AD:DP:GQ:PL	0/1:23,8:31:99:127,0,561
3R	2835388	.	T	G	132.77	.	AC=1;AF=0.500;AN=2;BaseQRankSum=0.744;ClippingRankSum=0.000;DP=51;ExcessHet=3.0103;FS=7.708;MLEAC=1;MLEAF=0.500;MQ=38.84;MQRankSum=0.302;QD=2.60;ReadPosRankSum=-0.301;SOR=2.584	GT:AD:DP:GQ:PL	0/1:44,7:51:99:161,0,1826
3R	2835389	.	A	C	129.77	.	AC=1;AF=0.500;AN=2;BaseQRankSum=3.369;ClippingRankSum=0.000;DP=51;ExcessHet=3.0103;FS=7.708;MLEAC=1;MLEAF=0.500;MQ=38.84;MQRankSum=0.302;QD=2.54;ReadPosRankSum=-0.233;SOR=2.584	GT:AD:DP:GQ:PL	0/1:44,7:51:99:158,0,1868
3R	2835412	.	G	GATTT	144.73	.	AC=1;AF=0.500;AN=2;BaseQRankSum=-0.048;ClippingRankSum=0.000;DP=58;ExcessHet=3.0103;FS=10.458;MLEAC=1;MLEAF=0.500;MQ=38.97;MQRankSum=-0.120;QD=2.50;ReadPosRankSum=0.981;SOR=3.166	GT:AD:DP:GQ:PL	0/1:50,8:58:99:182,0,2105
3R	2835416	.	T	A	153.77	.	AC=1;AF=0.500;AN=2;BaseQRankSum=0.752;ClippingRankSum=0.000;DP=59;ExcessHet=3.0103;FS=10.374;MLEAC=1;MLEAF=0.500;MQ=38.91;MQRankSum=-0.023;QD=2.61;ReadPosRankSum=1.174;SOR=3.269	GT:AD:DP:GQ:PL	0/1:51,8:59:99:182,0,2105
3R	2835441	.	CAG	C	201.73	.	AC=1;AF=0.500;AN=2;BaseQRankSum=0.347;ClippingRankSum=0.000;DP=57;ExcessHet=3.0103;FS=12.872;MLEAC=1;MLEAF=0.500;MQ=39.07;MQRankSum=-0.795;QD=3.67;ReadPosRankSum=0.535;SOR=3.258	GT:AD:DP:GQ:PL	0/1:46,9:55:99:239,0,1869
3R	2835459	.	G	A	303.77	.	AC=1;AF=0.500;AN=2;BaseQRankSum=-0.995;ClippingRankSum=0.000;DP=54;ExcessHet=3.0103;FS=16.254;MLEAC=1;MLEAF=0.500;MQ=39.71;MQRankSum=-1.289;QD=5.63;ReadPosRankSum=-1.128;SOR=3.803	GT:AD:DP:GQ:PL	0/1:43,11:54:99:332,0,1772
3R	2835467	.	C	A	300.77	.	AC=1;AF=0.500;AN=2;BaseQRankSum=3.083;ClippingRankSum=0.000;DP=54;ExcessHet=3.0103;FS=13.152;MLEAC=1;MLEAF=0.500;MQ=40.01;MQRankSum=-1.552;QD=5.57;ReadPosRankSum=-0.935;SOR=3.611	GT:AD:DP:GQ:PL	0/1:43,11:54:99:329,0,1814
3R	2835477	.	C	G	249.77	.	AC=1;AF=0.500;AN=2;BaseQRankSum=0.709;ClippingRankSum=0.000;DP=56;ExcessHet=3.0103;FS=12.844;MLEAC=1;MLEAF=0.500;MQ=40.32;MQRankSum=-1.974;QD=4.46;ReadPosRankSum=-0.107;SOR=3.258	GT:AD:DP:GQ:PL	0/1:46,10:56:99:278,0,1943
3R	2835497	.	A	G	285.77	.	AC=1;AF=0.500;AN=2;BaseQRankSum=-0.707;ClippingRankSum=0.000;DP=58;ExcessHet=3.0103;FS=3.766;MLEAC=1;MLEAF=0.500;MQ=40.82;MQRankSum=-2.648;QD=4.93;ReadPosRankSum=0.494;SOR=1.655	GT:AD:DP:GQ:PL	0/1:49,9:58:99:314,0,2024
3R	2835499	.	A	G	282.77	.	AC=1;AF=0.500;AN=2;BaseQRankSum=3.040;ClippingRankSum=0.000;DP=60;ExcessHet=3.0103;FS=0.000;MLEAC=1;MLEAF=0.500;MQ=40.90;MQRankSum=-2.458;QD=4.71;ReadPosRankSum=-0.535;SOR=0.722	GT:AD:DP:GQ:PL	0/1:49,11:60:99:311,0,2066
3R	2835502	.	T	A	279.77	.	AC=1;AF=0.500;AN=2;BaseQRankSum=-0.481;ClippingRankSum=0.000;DP=61;ExcessHet=3.0103;FS=0.000;MLEAC=1;MLEAF=0.500;MQ=40.95;MQRankSum=-2.533;QD=4.59;ReadPosRankSum=-0.281;SOR=0.786	GT:AD:DP:GQ:PL	0/1:50,11:61:99:308,0,2093
3R	2835507	.	T	G	282.77	.	AC=1;AF=0.500;AN=2;BaseQRankSum=-0.113;ClippingRankSum=0.000;DP=60;ExcessHet=3.0103;FS=1.329;MLEAC=1;MLEAF=0.500;MQ=41.07;MQRankSum=-2.723;QD=4.71;ReadPosRankSum=-0.363;SOR=0.919	GT:AD:DP:GQ:PL	0/1:49,11:60:99:311,0,2042
3R	2835537	.	G	C	181.77	.	AC=1;AF=0.500;AN=2;BaseQRankSum=-1.026;ClippingRankSum=0.000;DP=65;ExcessHet=3.0103;FS=1.165;MLEAC=1;MLEAF=0.500;MQ=41.59;MQRankSum=-3.774;QD=2.80;ReadPosRankSum=-0.998;SOR=1.032	GT:AD:DP:GQ:PL	0/1:50,15:65:99:210,0,1156
3R	2835638	.	G	A	833.77	.	AC=1;AF=0.500;AN=2;BaseQRankSum=0.207;ClippingRankSum=0.000;DP=67;ExcessHet=3.0103;FS=6.848;MLEAC=1;MLEAF=0.500;MQ=42.74;MQRankSum=-7.423;QD=12.44;ReadPosRankSum=-0.897;SOR=0.548	GT:AD:DP:GQ:PL	0/1:43,24:67:99:862,0,1699
3R	2835647	.	C	G	849.77	.	AC=1;AF=0.500;AN=2;BaseQRankSum=-1.579;ClippingRankSum=0.000;DP=66;ExcessHet=3.0103;FS=5.192;MLEAC=1;MLEAF=0.500;MQ=42.71;MQRankSum=-7.356;QD=12.88;ReadPosRankSum=-0.587;SOR=0.564	GT:AD:DP:GQ:PL	0/1:42,24:66:99:878,0,1708
3R	2835668	.	A	G	487.77	.	AC=1;AF=0.500;AN=2;BaseQRankSum=-2.022;ClippingRankSum=0.000;DP=60;ExcessHet=3.0103;FS=11.990;MLEAC=1;MLEAF=0.500;MQ=42.70;MQRankSum=-6.967;QD=8.13;ReadPosRankSum=0.806;SOR=1.013	GT:AD:DP:GQ:PL	0/1:39,21:60:99:516,0,884
3R	2835680	.	TG	T	633.73	.	AC=1;AF=0.500;AN=2;BaseQRankSum=-2.885;ClippingRankSum=0.000;DP=59;ExcessHet=3.0103;FS=10.282;MLEAC=1;MLEAF=0.500;MQ=42.49;MQRankSum=-6.570;QD=10.93;ReadPosRankSum=1.113;SOR=0.866	GT:AD:DP:GQ:PL	0/1:38,20:58:99:671,0,1157
3R	2835701	.	A	T	639.77	.	AC=1;AF=0.500;AN=2;BaseQRankSum=-2.133;ClippingRankSum=0.000;DP=58;ExcessHet=3.0103;FS=5.979;MLEAC=1;MLEAF=0.500;MQ=42.45;MQRankSum=-6.562;QD=11.03;ReadPosRankSum=0.804;SOR=0.391	GT:AD:DP:GQ:PL	0/1:39,19:58:99:668,0,1562
3R	2835703	.	C	CAA	672.73	.	AC=1;AF=0.500;AN=2;BaseQRankSum=-0.928;ClippingRankSum=0.000;DP=56;ExcessHet=3.0103;FS=4.202;MLEAC=1;MLEAF=0.500;MQ=42.45;MQRankSum=-6.411;QD=12.01;ReadPosRankSum=0.965;SOR=0.255	GT:AD:DP:GQ:PL	0/1:38,18:56:99:710,0,1559
3R	2835717	.	T	C	612.77	.	AC=1;AF=0.500;AN=2;BaseQRankSum=-2.063;ClippingRankSum=0.000;DP=55;ExcessHet=3.0103;FS=2.498;MLEAC=1;MLEAF=0.500;MQ=42.50;MQRankSum=-6.343;QD=11.14;ReadPosRankSum=-0.153;SOR=0.384	GT:AD:DP:GQ:PL	0/1:37,18:55:99:641,0,1486
3R	2835721	.	C	T	655.77	.	AC=1;AF=0.500;AN=2;BaseQRankSum=0.711;ClippingRankSum=0.000;DP=59;ExcessHet=3.0103;FS=0.000;MLEAC=1;MLEAF=0.500;MQ=42.56;MQRankSum=-6.495;QD=11.50;ReadPosRankSum=-0.686;SOR=0.582	GT:AD:DP:GQ:PL	0/1:38,19:57:99:684,0,1485
3R	2835745	.	T	TTG	556.73	.	AC=1;AF=0.500;AN=2;BaseQRankSum=4.147;ClippingRankSum=0.000;DP=66;ExcessHet=3.0103;FS=1.088;MLEAC=1;MLEAF=0.500;MQ=42.70;MQRankSum=-6.440;QD=8.70;ReadPosRankSum=-1.422;SOR=0.875	GT:AD:DP:GQ:PL	0/1:47,17:64:99:594,0,1943
3R	2835746	.	ACC	A	556.73	.	AC=1;AF=0.500;AN=2;BaseQRankSum=2.453;ClippingRankSum=0.000;DP=67;ExcessHet=3.0103;FS=2.483;MLEAC=1;MLEAF=0.500;MQ=42.67;MQRankSum=-6.818;QD=8.57;ReadPosRankSum=-1.492;SOR=1.127	GT:AD:DP:GQ:PL	0/1:48,17:65:99:594,0,1943
3R	2835759	.	G	GAATTCCAAAT	531.73	.	AC=1;AF=0.500;AN=2;BaseQRankSum=-2.087;ClippingRankSum=0.000;DP=67;ExcessHet=3.0103;FS=4.261;MLEAC=1;MLEAF=0.500;MQ=42.70;MQRankSum=-6.731;QD=8.31;ReadPosRankSum=-2.315;SOR=1.387	GT:AD:DP:GQ:PL	0/1:48,16:64:99:569,0,1933
3R	2836011	.	C	T	66.77	.	AC=1;AF=0.500;AN=2;BaseQRankSum=0.915;ClippingRankSum=0.000;DP=41;ExcessHet=3.0103;FS=0.000;MLEAC=1;MLEAF=0.500;MQ=43.31;MQRankSum=-4.834;QD=1.96;ReadPosRankSum=0.615;SOR=0.384	GT:AD:DP:GQ:PL	0/1:30,4:34:95:95,0,1266
3R	2836016	.	G	A	69.77	.	AC=1;AF=0.500;AN=2;BaseQRankSum=0.343;ClippingRankSum=0.000;DP=43;ExcessHet=3.0103;FS=1.980;MLEAC=1;MLEAF=0.500;MQ=43.34;MQRankSum=-5.234;QD=1.89;ReadPosRankSum=-0.089;SOR=0.819	GT:AD:DP:GQ:PL	0/1:32,5:37:98:98,0,1244
3R	2836085	.	T	C	247.77	.	AC=1;AF=0.500;AN=2;BaseQRankSum=-1.245;ClippingRankSum=0.000;DP=46;ExcessHet=3.0103;FS=0.000;MLEAC=1;MLEAF=0.500;MQ=43.19;MQRankSum=-5.968;QD=5.76;ReadPosRankSum=-1.090;SOR=0.459	GT:AD:DP:GQ:PL	0/1:34,9:43:99:276,0,1389
3R	2836093	.	C	T	286.77	.	AC=1;AF=0.500;AN=2;BaseQRankSum=1.228;ClippingRankSum=0.000;DP=46;ExcessHet=3.0103;FS=0.000;MLEAC=1;MLEAF=0.500;MQ=43.13;MQRankSum=-6.068;QD=6.52;ReadPosRankSum=-0.967;SOR=0.584	GT:AD:DP:GQ:PL	0/1:34,10:44:99:315,0,1421
3R	2836109	.	C	A	298.77	.	AC=1;AF=0.500;AN=2;BaseQRankSum=1.340;ClippingRankSum=0.000;DP=52;ExcessHet=3.0103;FS=1.300;MLEAC=1;MLEAF=0.500;MQ=43.17;MQRankSum=-6.528;QD=5.98;ReadPosRankSum=0.820;SOR=0.943	GT:AD:DP:GQ:PL	0/1:39,11:50:99:327,0,1482
3R	2836138	.	T	C	351.77	.	AC=1;AF=0.500;AN=2;BaseQRankSum=-2.244;ClippingRankSum=0.000;DP=54;ExcessHet=3.0103;FS=4.897;MLEAC=1;MLEAF=0.500;MQ=43.15;MQRankSum=-6.684;QD=6.76;ReadPosRankSum=2.281;SOR=1.367	GT:AD:DP:GQ:PL	0/1:40,12:52:99:380,0,1668
3R	2836147	.	A	C	421.77	.	AC=1;AF=0.500;AN=2;BaseQRankSum=0.173;ClippingRankSum=0.000;DP=55;ExcessHet=3.0103;FS=4.534;MLEAC=1;MLEAF=0.500;MQ=43.13;MQRankSum=-6.767;QD=7.96;ReadPosRankSum=1.763;SOR=1.076	GT:AD:DP:GQ:PL	0/1:40,13:53:99:450,0,1637
3R	2836160	.	G	A	468.77	.	AC=1;AF=0.500;AN=2;BaseQRankSum=-1.642;ClippingRankSum=0.000;DP=58;ExcessHet=3.0103;FS=8.603;MLEAC=1;MLEAF=0.500;MQ=42.95;MQRankSum=-6.676;QD=8.37;ReadPosRankSum=0.169;SOR=1.518	GT:AD:DP:GQ:PL	0/1:40,16:56:99:497,0,1598
3R	2836233	.	C	A	34.77	.	AC=1;AF=0.500;AN=2;BaseQRankSum=-1.187;ClippingRankSum=0.000;DP=41;ExcessHet=3.0103;FS=10.232;MLEAC=1;MLEAF=0.500;MQ=43.29;MQRankSum=-5.055;QD=0.87;ReadPosRankSum=0.819;SOR=2.562	GT:AD:DP:GQ:PL	0/1:33,7:40:63:63,0,784
3R	2836481	.	T	A	214.77	.	AC=1;AF=0.500;AN=2;BaseQRankSum=-1.591;ClippingRankSum=0.000;DP=38;ExcessHet=3.0103;FS=1.652;MLEAC=1;MLEAF=0.500;MQ=43.13;MQRankSum=-4.496;QD=5.65;ReadPosRankSum=2.974;SOR=1.267	GT:AD:DP:GQ:PL	0/1:30,8:38:99:243,0,1822
3R	2836484	.	G	A	214.77	.	AC=1;AF=0.500;AN=2;BaseQRankSum=0.629;ClippingRankSum=0.000;DP=39;ExcessHet=3.0103;FS=1.639;MLEAC=1;MLEAF=0.500;MQ=42.98;MQRankSum=-4.151;QD=5.51;ReadPosRankSum=2.958;SOR=1.194	GT:AD:DP:GQ:PL	0/1:31,8:39:99:243,0,1822
3R	2836492	.	C	T	208.77	.	AC=1;AF=0.500;AN=2;BaseQRankSum=0.017;ClippingRankSum=0.000;DP=41;ExcessHet=3.0103;FS=1.596;MLEAC=1;MLEAF=0.500;MQ=42.55;MQRankSum=-3.190;QD=5.09;ReadPosRankSum=3.078;SOR=1.065	GT:AD:DP:GQ:PL	0/1:33,8:41:99:237,0,1867
3R	2836542	.	ATGTCCGTTGCTACTACTTCGTT	A	181.73	.	AC=1;AF=0.500;AN=2;BaseQRankSum=0.173;ClippingRankSum=0.000;DP=47;ExcessHet=3.0103;FS=1.565;MLEAC=1;MLEAF=0.500;MQ=39.92;MQRankSum=-0.558;QD=3.87;ReadPosRankSum=-1.218;SOR=1.034	GT:AD:DP:GQ:PL	0/1:39,8:47:99:219,0,2844
3R	2836579	.	G	A	115.77	.	AC=1;AF=0.500;AN=2;BaseQRankSum=-0.169;ClippingRankSum=0.000;DP=40;ExcessHet=3.0103;FS=4.289;MLEAC=1;MLEAF=0.500;MQ=39.28;MQRankSum=-0.516;QD=2.89;SOR=1.708	GT:AD:DP:GQ:PL	0/1:35,5:40:99:144,0,2287
3R	2836642	.	TAA	T	82.73	.	AC=1;AF=0.500;AN=2;BaseQRankSum=2.974;ClippingRankSum=0.000;DP=50;ExcessHet=3.0103;FS=14.775;MLEAC=1;MLEAF=0.500;MQ=37.81;MQRankSum=0.108;QD=1.65;ReadPosRankSum=-0.913;SOR=3.742	GT:AD:DP:GQ:PL	0/1:44,6:50:99:120,0,1828
3R	2836645	.	TTGTATTC	T	75.73	.	AC=1;AF=0.500;AN=2;BaseQRankSum=0.826;ClippingRankSum=0.000;DP=52;ExcessHet=3.0103;FS=14.837;MLEAC=1;MLEAF=0.500;MQ=37.54;MQRankSum=0.192;QD=1.46;ReadPosRankSum=-0.732;SOR=3.749	GT:AD:DP:GQ:PL	0/1:46,6:52:99:113,0,1912
3R	2836697	.	CACGTTA	C	100.73	.	AC=1;AF=0.500;AN=2;BaseQRankSum=1.067;ClippingRankSum=0.000;DP=47;ExcessHet=3.0103;FS=11.716;MLEAC=1;MLEAF=0.500;MQ=38.05;MQRankSum=0.301;QD=2.29;ReadPosRankSum=0.351;SOR=3.521	GT:AD:DP:GQ:PL	0/1:38,6:44:99:138,0,1557
3R	2836713	.	G	A	124.77	.	AC=1;AF=0.500;AN=2;BaseQRankSum=0.162;ClippingRankSum=0.000;DP=39;ExcessHet=3.0103;FS=8.215;MLEAC=1;MLEAF=0.500;MQ=38.24;MQRankSum=-0.265;QD=3.20;ReadPosRankSum=-0.292;SOR=2.896	GT:AD:DP:GQ:PL	0/1:33,6:39:99:153,0,1368
3R	2837119	.	C	T	31.77	.	AC=1;AF=0.500;AN=2;BaseQRankSum=0.521;ClippingRankSum=0.000;DP=25;ExcessHet=3.0103;FS=6.021;MLEAC=1;MLEAF=0.500;MQ=36.22;MQRankSum=0.261;QD=1.27;ReadPosRankSum=1.967;SOR=2.522	GT:AD:DP:GQ:PL	0/1:22,3:25:60:60,0,2360
3R	2838266	.	A	T	159.77	.	AC=1;AF=0.500;AN=2;BaseQRankSum=-0.233;ClippingRankSum=0.000;DP=39;ExcessHet=3.0103;FS=7.971;MLEAC=1;MLEAF=0.500;MQ=34.26;MQRankSum=-1.391;QD=4.20;ReadPosRankSum=-0.571;SOR=1.744	GT:AD:DP:GQ:PL	0/1:27,11:38:99:188,0,617
3R	2838587	.	G	GTTTTTCTGTCCGCTACTGAATCTAT	144.73	.	AC=1;AF=0.500;AN=2;BaseQRankSum=1.893;ClippingRankSum=0.000;DP=44;ExcessHet=3.0103;FS=11.792;MLEAC=1;MLEAF=0.500;MQ=36.37;MQRankSum=-0.444;QD=3.37;ReadPosRankSum=-1.497;SOR=3.611	GT:AD:DP:GQ:PL	0/1:37,6:43:99:182,0,1820
3R	2838591	.	T	TAATCTGTC	212.73	.	AC=1;AF=0.500;AN=2;BaseQRankSum=-0.827;ClippingRankSum=0.000;DP=46;ExcessHet=3.0103;FS=15.056;MLEAC=1;MLEAF=0.500;MQ=36.35;MQRankSum=-0.031;QD=4.62;ReadPosRankSum=-1.735;SOR=4.078	GT:AD:DP:GQ:PL	0/1:39,7:46:99:250,0,1865
3R	2838610	.	T	A	241.77	.	AC=1;AF=0.500;AN=2;BaseQRankSum=-2.436;ClippingRankSum=0.000;DP=45;ExcessHet=3.0103;FS=20.660;MLEAC=1;MLEAF=0.500;MQ=37.35;MQRankSum=0.475;QD=5.37;ReadPosRankSum=-0.725;SOR=4.407	GT:AD:DP:GQ:PL	0/1:36,9:45:99:270,0,1582
3R	2838615	.	T	A	278.77	.	AC=1;AF=0.500;AN=2;BaseQRankSum=-0.568;ClippingRankSum=0.000;DP=44;ExcessHet=3.0103;FS=24.351;MLEAC=1;MLEAF=0.500;MQ=37.35;MQRankSum=0.680;QD=6.34;ReadPosRankSum=-0.897;SOR=4.804	GT:AD:DP:GQ:PL	0/1:34,10:44:99:307,0,1551
3R	2838645	.	A	G	281.77	.	AC=1;AF=0.500;AN=2;BaseQRankSum=2.672;ClippingRankSum=0.000;DP=41;ExcessHet=3.0103;FS=33.305;MLEAC=1;MLEAF=0.500;MQ=37.84;MQRankSum=1.461;QD=7.04;ReadPosRankSum=-1.127;SOR=5.281	GT:AD:DP:GQ:PL	0/1:27,13:40:99:310,0,589
3R	2838673	.	A	T	143.77	.	AC=1;AF=0.500;AN=2;BaseQRankSum=0.614;ClippingRankSum=0.000;DP=47;ExcessHet=3.0103;FS=24.693;MLEAC=1;MLEAF=0.500;MQ=38.34;MQRankSum=1.550;QD=3.27;ReadPosRankSum=0.421;SOR=4.863	GT:AD:DP:GQ:PL	0/1:33,11:44:99:172,0,781
3R	2838755	.	G	T	859.77	.	AC=1;AF=0.500;AN=2;BaseQRankSum=-0.200;ClippingRankSum=0.000;DP=61;ExcessHet=3.0103;FS=22.564;MLEAC=1;MLEAF=0.500;MQ=40.26;MQRankSum=-2.913;QD=15.08;ReadPosRankSum=-1.335;SOR=2.910	GT:AD:DP:GQ:PL	0/1:33,24:57:99:888,0,1279
3R	2838762	.	A	C	834.77	.	AC=1;AF=0.500;AN=2;BaseQRankSum=0.722;ClippingRankSum=0.000;DP=61;ExcessHet=3.0103;FS=22.551;MLEAC=1;MLEAF=0.500;MQ=40.45;MQRankSum=-3.380;QD=14.65;ReadPosRankSum=-0.789;SOR=2.812	GT:AD:DP:GQ:PL	0/1:34,23:57:99:863,0,1341
3R	2838767	.	A	G	191.77	.	AC=1;AF=0.500;AN=2;BaseQRankSum=-0.465;ClippingRankSum=0.000;DP=58;ExcessHet=3.0103;FS=10.040;MLEAC=1;MLEAF=0.500;MQ=40.77;MQRankSum=-1.837;QD=3.55;ReadPosRankSum=-1.686;SOR=2.336	GT:AD:DP:GQ:PL	0/1:42,12:54:99:220,0,1706
3R	2838768	.	GCGAC	G	786.73	.	AC=1;AF=0.500;AN=2;BaseQRankSum=-0.584;ClippingRankSum=0.000;DP=57;ExcessHet=3.0103;FS=16.779;MLEAC=1;MLEAF=0.500;MQ=40.71;MQRankSum=-4.107;QD=14.84;ReadPosRankSum=-0.891;SOR=2.621	GT:AD:DP:GQ:PL	0/1:32,21:53:99:824,0,1319
3R	2838773	.	C	T	714.77	.	AC=1;AF=0.500;AN=2;BaseQRankSum=-0.607;ClippingRankSum=0.000;DP=55;ExcessHet=3.0103;FS=16.488;MLEAC=1;MLEAF=0.500;MQ=40.62;MQRankSum=-4.117;QD=13.75;ReadPosRankSum=-0.706;SOR=2.514	GT:AD:DP:GQ:PL	0/1:32,20:52:99:743,0,1283
3R	2838780	.	T	G	711.77	.	AC=1;AF=0.500;AN=2;BaseQRankSum=1.277;ClippingRankSum=0.000;DP=55;ExcessHet=3.0103;FS=16.438;MLEAC=1;MLEAF=0.500;MQ=40.66;MQRankSum=-4.234;QD=13.69;ReadPosRankSum=-0.067;SOR=2.393	GT:AD:DP:GQ:PL	0/1:33,19:52:99:740,0,1319
3R	2838784	.	G	A	152.77	.	AC=1;AF=0.500;AN=2;BaseQRankSum=0.658;ClippingRankSum=0.000;DP=57;ExcessHet=3.0103;FS=7.923;MLEAC=1;MLEAF=0.500;MQ=40.67;MQRankSum=-2.258;QD=2.83;ReadPosRankSum=-0.668;SOR=2.147	GT:AD:DP:GQ:PL	0/1:44,10:54:99:181,0,1780
3R	2838823	.	T	G	243.77	.	AC=1;AF=0.500;AN=2;BaseQRankSum=2.274;ClippingRankSum=0.000;DP=58;ExcessHet=3.0103;FS=1.141;MLEAC=1;MLEAF=0.500;MQ=41.46;MQRankSum=-4.413;QD=4.60;ReadPosRankSum=-0.553;SOR=0.526	GT:AD:DP:GQ:PL	0/1:38,15:53:99:272,0,901
3R	2838877	.	T	C	419.77	.	AC=1;AF=0.500;AN=2;BaseQRankSum=-1.196;ClippingRankSum=0.000;DP=45;ExcessHet=3.0103;FS=0.000;MLEAC=1;MLEAF=0.500;MQ=40.58;MQRankSum=-2.709;QD=9.33;ReadPosRankSum=-0.839;SOR=0.836	GT:AD:DP:GQ:PL	0/1:32,13:45:99:448,0,1296
3R	2838878	.	T	C	461.77	.	AC=1;AF=0.500;AN=2;BaseQRankSum=2.247;ClippingRankSum=0.000;DP=45;ExcessHet=3.0103;FS=0.000;MLEAC=1;MLEAF=0.500;MQ=40.58;MQRankSum=-2.709;QD=10.26;ReadPosRankSum=-0.877;SOR=0.836	GT:AD:DP:GQ:PL	0/1:32,13:45:99:490,0,1293
3R	2838882	.	T	G	163.77	.	AC=1;AF=0.500;AN=2;BaseQRankSum=0.349;ClippingRankSum=0.000;DP=45;ExcessHet=3.0103;FS=13.519;MLEAC=1;MLEAF=0.500;MQ=40.28;MQRankSum=-1.251;QD=3.72;ReadPosRankSum=-0.258;SOR=2.470	GT:AD:DP:GQ:PL	0/1:33,11:44:99:192,0,1347
3R	2838897	.	A	G	313.77	.	AC=1;AF=0.500;AN=2;BaseQRankSum=-2.118;ClippingRankSum=0.000;DP=43;ExcessHet=3.0103;FS=12.125;MLEAC=1;MLEAF=0.500;MQ=41.18;MQRankSum=-0.665;QD=7.30;ReadPosRankSum=0.503;SOR=3.148	GT:AD:DP:GQ:PL	0/1:33,10:43:99:342,0,1327
3R	2838903	.	G	C	333.77	.	AC=1;AF=0.500;AN=2;BaseQRankSum=0.621;ClippingRankSum=0.000;DP=48;ExcessHet=3.0103;FS=18.070;MLEAC=1;MLEAF=0.500;MQ=41.28;MQRankSum=-0.855;QD=6.95;ReadPosRankSum=0.012;SOR=3.611	GT:AD:DP:GQ:PL	0/1:36,12:48:99:362,0,1400
3R	2838918	.	A	G	258.73	.	AC=1;AF=0.500;AN=2;BaseQRankSum=-1.769;ClippingRankSum=0.000;DP=50;ExcessHet=3.0103;FS=14.216;MLEAC=1;MLEAF=0.500;MQ=41.39;MQRankSum=-1.002;QD=5.28;ReadPosRankSum=0.700;SOR=3.056	GT:AD:DP:GQ:PL	0/1:38,11:49:99:296,0,877
3R	2838961	.	G	T	88.77	.	AC=1;AF=0.500;AN=2;BaseQRankSum=-1.908;ClippingRankSum=0.000;DP=50;ExcessHet=3.0103;FS=19.462;MLEAC=1;MLEAF=0.500;MQ=39.61;MQRankSum=0.438;QD=1.78;ReadPosRankSum=1.036;SOR=3.241	GT:AD:DP:GQ:PL	0/1:40,10:50:99:117,0,949
3R	2839017	.	C	T	81.77	.	AC=1;AF=0.500;AN=2;BaseQRankSum=-0.654;ClippingRankSum=0.000;DP=48;ExcessHet=3.0103;FS=7.194;MLEAC=1;MLEAF=0.500;MQ=39.18;MQRankSum=0.593;QD=1.70;ReadPosRankSum=-1.986;SOR=2.286	GT:AD:DP:GQ:PL	0/1:42,6:48:99:110,0,1033
3R	2841857	.	T	A	38.77	.	AC=1;AF=0.500;AN=2;BaseQRankSum=1.036;ClippingRankSum=0.000;DP=5;ExcessHet=3.0103;FS=0.000;MLEAC=1;MLEAF=0.500;MQ=35.76;MQRankSum=-0.524;QD=7.75;ReadPosRankSum=0.000;SOR=0.223	GT:AD:DP:GQ:PL	0/1:2,3:5:40:67,0,40
3R	2843711	.	T	C	73.77	.	AC=1;AF=0.500;AN=2;BaseQRankSum=1.465;ClippingRankSum=0.000;DP=7;ExcessHet=3.0103;FS=3.680;MLEAC=1;MLEAF=0.500;MQ=40.92;MQRankSum=-0.328;QD=10.54;ReadPosRankSum=-1.006;SOR=2.494	GT:AD:DP:GQ:PL	0/1:3,4:7:61:102,0,61
3R	2846481	.	C	T	48.77	.	AC=1;AF=0.500;AN=2;BaseQRankSum=2.384;ClippingRankSum=0.000;DP=32;ExcessHet=3.0103;FS=1.978;MLEAC=1;MLEAF=0.500;MQ=38.19;MQRankSum=1.173;QD=1.57;ReadPosRankSum=0.205;SOR=1.414	GT:AD:DP:GQ:PL	0/1:25,6:31:77:77,0,574
3R	2846913	.	A	G	30.77	.	AC=1;AF=0.500;AN=2;BaseQRankSum=2.174;ClippingRankSum=0.000;DP=20;ExcessHet=3.0103;FS=0.000;MLEAC=1;MLEAF=0.500;MQ=33.53;MQRankSum=1.018;QD=1.62;ReadPosRankSum=0.242;SOR=0.892	GT:AD:DP:GQ:PL	0/1:16,3:19:59:59,0,1248
3R	2847387	.	C	A	201.77	.	AC=1;AF=0.500;AN=2;BaseQRankSum=-0.137;ClippingRankSum=0.000;DP=36;ExcessHet=3.0103;FS=1.366;MLEAC=1;MLEAF=0.500;MQ=33.43;MQRankSum=-0.067;QD=5.60;ReadPosRankSum=-0.303;SOR=0.654	GT:AD:DP:GQ:PL	0/1:23,13:36:99:230,0,536
3R	2848257	.	C	T	201.77	.	AC=1;AF=0.500;AN=2;BaseQRankSum=-1.994;ClippingRankSum=0.000;DP=32;ExcessHet=3.0103;FS=5.731;MLEAC=1;MLEAF=0.500;MQ=37.43;MQRankSum=-1.609;QD=6.31;ReadPosRankSum=1.172;SOR=1.981	GT:AD:DP:GQ:PL	0/1:20,12:32:99:230,0,459
3R	2848652	.	G	A	197.77	.	AC=1;AF=0.500;AN=2;BaseQRankSum=0.072;ClippingRankSum=0.000;DP=29;ExcessHet=3.0103;FS=5.620;MLEAC=1;MLEAF=0.500;MQ=37.44;MQRankSum=-0.091;QD=6.82;ReadPosRankSum=1.097;SOR=0.750	GT:AD:DP:GQ:PL	0/1:17,12:29:99:226,0,376
3R	2848989	.	G	A	121.77	.	AC=1;AF=0.500;AN=2;BaseQRankSum=-1.272;ClippingRankSum=0.000;DP=22;ExcessHet=3.0103;FS=1.875;MLEAC=1;MLEAF=0.500;MQ=32.54;MQRankSum=1.035;QD=5.53;ReadPosRankSum=0.507;SOR=1.457	GT:AD:DP:GQ:PL	0/1:14,8:22:99:150,0,315
3R	2849190	.	T	TTACCTATTAGC	55.73	.	AC=1;AF=0.500;AN=2;BaseQRankSum=1.005;ClippingRankSum=0.000;DP=43;ExcessHet=3.0103;FS=4.623;MLEAC=1;MLEAF=0.500;MQ=33.56;MQRankSum=-1.490;QD=1.30;ReadPosRankSum=-1.274;SOR=1.557	GT:AD:DP:GQ:PL	0/1:39,4:43:93:93,0,2075
3R	2849195	.	T	TAA	55.73	.	AC=1;AF=0.500;AN=2;BaseQRankSum=-1.101;ClippingRankSum=0.000;DP=44;ExcessHet=3.0103;FS=4.623;MLEAC=1;MLEAF=0.500;MQ=33.59;MQRankSum=-2.023;QD=1.27;ReadPosRankSum=-1.354;SOR=1.945	GT:AD:DP:GQ:PL	0/1:39,5:44:93:93,0,2103
3R	2849196	.	G	GCTA	55.73	.	AC=1;AF=0.500;AN=2;BaseQRankSum=0.330;ClippingRankSum=0.000;DP=44;ExcessHet=3.0103;FS=4.623;MLEAC=1;MLEAF=0.500;MQ=33.59;MQRankSum=-2.023;QD=1.27;ReadPosRankSum=-1.204;SOR=1.945	GT:AD:DP:GQ:PL	0/1:39,5:44:93:93,0,2103
3R	2849200	.	A	G	61.77	.	AC=1;AF=0.500;AN=2;BaseQRankSum=0.221;ClippingRankSum=0.000;DP=44;ExcessHet=3.0103;FS=4.623;MLEAC=1;MLEAF=0.500;MQ=33.59;MQRankSum=-2.023;QD=1.40;ReadPosRankSum=-0.744;SOR=1.945	GT:AD:DP:GQ:PL	0/1:39,5:44:90:90,0,2158
3R	2849207	.	C	T	61.77	.	AC=1;AF=0.500;AN=2;BaseQRankSum=0.583;ClippingRankSum=0.000;DP=45;ExcessHet=3.0103;FS=4.606;MLEAC=1;MLEAF=0.500;MQ=33.54;MQRankSum=-2.029;QD=1.37;ReadPosRankSum=-0.163;SOR=1.957	GT:AD:DP:GQ:PL	0/1:40,5:45:90:90,0,2158
3R	2849209	.	G	A	61.77	.	AC=1;AF=0.500;AN=2;BaseQRankSum=-0.083;ClippingRankSum=0.000;DP=45;ExcessHet=3.0103;FS=4.606;MLEAC=1;MLEAF=0.500;MQ=33.54;MQRankSum=-2.029;QD=1.37;ReadPosRankSum=-0.307;SOR=1.957	GT:AD:DP:GQ:PL	0/1:40,5:45:90:90,0,2158
3R	2851449	.	G	C	38.77	.	AC=1;AF=0.500;AN=2;BaseQRankSum=0.598;ClippingRankSum=0.000;DP=6;ExcessHet=3.0103;FS=0.000;MLEAC=1;MLEAF=0.500;MQ=39.58;MQRankSum=0.385;QD=6.46;ReadPosRankSum=0.000;SOR=0.693	GT:AD:DP:GQ:PL	0/1:3,3:6:48:67,0,48
3R	2853707	.	A	C	86.03	.	AC=2;AF=1.00;AN=2;DP=5;ExcessHet=3.0103;FS=0.000;MLEAC=2;MLEAF=1.00;MQ=38.96;QD=21.51;SOR=3.258	GT:AD:DP:GQ:PL	1/1:0,4:4:12:114,12,0
3R	2853867	.	G	GTCT	330.74	.	AC=2;AF=1.00;AN=2;DP=9;ExcessHet=3.0103;FS=0.000;MLEAC=2;MLEAF=1.00;MQ=32.10;QD=27.47;SOR=4.615	GT:AD:DP:GQ:PL	1/1:0,9:9:27:368,27,0
3R	2854029	.	G	GATCCGGAGTCGATCAGGGCGCGTGCCTTAAAGTTAGTGCCAAGATGGGAGATATTGATTATGGCAGTGCCAAGAAGGATAGCTCTTGAGCCCGTGGCGA	36.73	.	AC=1;AF=0.500;AN=2;DP=10;ExcessHet=3.0103;FS=0.000;MLEAC=1;MLEAF=0.500;MQ=38.40;QD=12.24;SOR=0.061	GT:AD:DP:GQ:PL	0/1:3,0:3:74:74,0,1654
3R	2854032	.	C	T	46.77	.	AC=1;AF=0.500;AN=2;BaseQRankSum=-0.524;ClippingRankSum=0.000;DP=10;ExcessHet=3.0103;FS=10.000;MLEAC=1;MLEAF=0.500;MQ=39.04;MQRankSum=1.645;QD=9.35;ReadPosRankSum=-1.645;SOR=2.204	GT:AD:DP:GQ:PL	0/1:3,2:5:75:75,0,1652
3R	2854034	.	C	A	43.77	.	AC=1;AF=0.500;AN=2;BaseQRankSum=0.253;ClippingRankSum=0.000;DP=9;ExcessHet=3.0103;FS=10.000;MLEAC=1;MLEAF=0.500;MQ=38.45;MQRankSum=1.645;QD=8.75;ReadPosRankSum=-1.645;SOR=2.204	GT:AD:DP:GQ:PL	0/1:3,2:5:72:72,0,1694
3R	2854052	.	C	T	43.77	.	AC=1;AF=0.500;AN=2;BaseQRankSum=-1.282;ClippingRankSum=0.000;DP=8;ExcessHet=3.0103;FS=3.979;MLEAC=1;MLEAF=0.500;MQ=37.48;MQRankSum=1.501;QD=7.29;ReadPosRankSum=0.000;SOR=2.225	GT:AD:DP:GQ:PL	0/1:4,2:6:72:72,0,1694
3R	2855466	.	T	G	158.77	.	AC=1;AF=0.500;AN=2;BaseQRankSum=-0.447;ClippingRankSum=0.000;DP=12;ExcessHet=3.0103;FS=0.000;MLEAC=1;MLEAF=0.500;MQ=40.38;MQRankSum=1.030;QD=14.43;ReadPosRankSum=-0.269;SOR=0.693	GT:AD:DP:GQ:PL	0/1:3,8:11:51:187,0,51
3R	2855576	.	T	A	129.77	.	AC=1;AF=0.500;AN=2;BaseQRankSum=-2.012;ClippingRankSum=0.000;DP=13;ExcessHet=3.0103;FS=3.802;MLEAC=1;MLEAF=0.500;MQ=40.75;MQRankSum=2.572;QD=10.81;ReadPosRankSum=-1.276;SOR=2.419	GT:AD:DP:GQ:PL	0/1:5,7:12:99:158,0,105
3R	2855708	.	C	A	49.77	.	AC=1;AF=0.500;AN=2;BaseQRankSum=-0.573;ClippingRankSum=0.000;DP=11;ExcessHet=3.0103;FS=6.990;MLEAC=1;MLEAF=0.500;MQ=35.67;MQRankSum=0.728;QD=4.98;ReadPosRankSum=2.189;SOR=3.258	GT:AD:DP:GQ:PL	0/1:6,4:10:78:78,0,132
3R	2855847	.	C	A	329.77	.	AC=1;AF=0.500;AN=2;BaseQRankSum=-0.678;ClippingRankSum=0.000;DP=20;ExcessHet=3.0103;FS=0.000;MLEAC=1;MLEAF=0.500;MQ=39.95;MQRankSum=3.405;QD=17.36;ReadPosRankSum=0.664;SOR=1.609	GT:AD:DP:GQ:PL	0/1:6,13:19:99:358,0,112
3R	2858806	.	T	C	62.77	.	AC=1;AF=0.500;AN=2;BaseQRankSum=1.417;ClippingRankSum=0.000;DP=42;ExcessHet=3.0103;FS=1.770;MLEAC=1;MLEAF=0.500;MQ=40.70;MQRankSum=-2.787;QD=1.49;ReadPosRankSum=-2.320;SOR=1.329	GT:AD:DP:GQ:PL	0/1:36,6:42:91:91,0,1520
3R	2858810	.	C	T	56.77	.	AC=1;AF=0.500;AN=2;BaseQRankSum=-0.188;ClippingRankSum=0.000;DP=40;ExcessHet=3.0103;FS=0.000;MLEAC=1;MLEAF=0.500;MQ=41.20;MQRankSum=-2.218;QD=1.42;ReadPosRankSum=-0.334;SOR=1.148	GT:AD:DP:GQ:PL	0/1:37,3:40:85:85,0,1594
3R	2860804	.	AT	A	206.73	.	AC=1;AF=0.500;AN=2;BaseQRankSum=-0.600;ClippingRankSum=0.000;DP=34;ExcessHet=3.0103;FS=5.170;MLEAC=1;MLEAF=0.500;MQ=40.21;MQRankSum=0.986;QD=6.26;ReadPosRankSum=-0.868;SOR=0.442	GT:AD:DP:GQ:PL	0/1:18,15:33:99:244,0,323
3R	2863452	.	C	T	138.77	.	AC=1;AF=0.500;AN=2;BaseQRankSum=1.518;ClippingRankSum=0.000;DP=36;ExcessHet=3.0103;FS=0.000;MLEAC=1;MLEAF=0.500;MQ=41.88;MQRankSum=-1.132;QD=4.08;ReadPosRankSum=-1.429;SOR=0.519	GT:AD:DP:GQ:PL	0/1:25,9:34:99:167,0,578
3R	2869098	.	G	GTCT	98.25	.	AC=2;AF=1.00;AN=2;DP=4;ExcessHet=3.0103;FS=0.000;MLEAC=2;MLEAF=1.00;MQ=42.77;QD=32.75;SOR=2.833	GT:AD:DP:GQ:PL	1/1:0,3:3:9:135,9,0
3R	2869260	.	G	GATCCGGAGTCGATCAGGGCGCGTGCCTTAAAGTTAGTGCCAAGATGGGAGATATTGATTATGGCAGTGCCAAGAAGGATAGCTCTTGAGCCCGTGGCGA	477.73	.	AC=1;AF=0.500;AN=2;BaseQRankSum=-1.178;ClippingRankSum=0.000;DP=20;ExcessHet=3.0103;FS=2.629;MLEAC=1;MLEAF=0.500;MQ=34.28;MQRankSum=2.427;QD=25.14;ReadPosRankSum=-3.732;SOR=0.165	GT:AD:DP:GQ:PL	0/1:11,8:19:99:515,0,465
3R	2869263	.	C	T	150.77	.	AC=1;AF=0.500;AN=2;BaseQRankSum=1.669;ClippingRankSum=0.000;DP=15;ExcessHet=3.0103;FS=0.000;MLEAC=1;MLEAF=0.500;MQ=34.17;MQRankSum=1.807;QD=10.05;ReadPosRankSum=-3.056;SOR=0.223	GT:AD:DP:GQ:PL	0/1:10,5:15:99:179,0,489
3R	2869265	.	C	A	151.77	.	AC=1;AF=0.500;AN=2;BaseQRankSum=2.007;ClippingRankSum=0.000;DP=15;ExcessHet=3.0103;FS=0.000;MLEAC=1;MLEAF=0.500;MQ=34.17;MQRankSum=1.807;QD=10.12;ReadPosRankSum=-3.059;SOR=0.223	GT:AD:DP:GQ:PL	0/1:10,5:15:99:180,0,488
3R	2869480	.	T	TAATGTAGG	149.73	.	AC=1;AF=0.500;AN=2;BaseQRankSum=0.591;ClippingRankSum=0.000;DP=25;ExcessHet=3.0103;FS=0.000;MLEAC=1;MLEAF=0.500;MQ=33.75;MQRankSum=2.590;QD=5.99;ReadPosRankSum=-2.772;SOR=0.602	GT:AD:DP:GQ:PL	0/1:19,6:25:99:187,0,780
3R	2869481	.	C	CTGACCGGTCGTCAACCGACATTTGGAGAAACCG	149.73	.	AC=1;AF=0.500;AN=2;BaseQRankSum=1.901;ClippingRankSum=0.000;DP=24;ExcessHet=3.0103;FS=2.291;MLEAC=1;MLEAF=0.500;MQ=33.25;MQRankSum=1.726;QD=6.24;ReadPosRankSum=-2.069;SOR=1.574	GT:AD:DP:GQ:PL	0/1:19,5:24:99:187,0,780
3R	2869626	.	C	A	153.77	.	AC=1;AF=0.500;AN=2;BaseQRankSum=-0.328;ClippingRankSum=0.000;DP=16;ExcessHet=3.0103;FS=0.000;MLEAC=1;MLEAF=0.500;MQ=38.73;MQRankSum=0.230;QD=9.61;ReadPosRankSum=-0.103;SOR=0.495	GT:AD:DP:GQ:PL	0/1:9,7:16:99:182,0,206
3R	2869688	.	T	C	202.77	.	AC=1;AF=0.500;AN=2;BaseQRankSum=-1.876;ClippingRankSum=0.000;DP=14;ExcessHet=3.0103;FS=2.963;MLEAC=1;MLEAF=0.500;MQ=39.27;MQRankSum=1.481;QD=14.48;ReadPosRankSum=1.085;SOR=1.981	GT:AD:DP:GQ:PL	0/1:4,10:14:78:231,0,78
3R	2869800	.	A	C	47.77	.	AC=1;AF=0.500;AN=2;BaseQRankSum=0.389;ClippingRankSum=0.000;DP=13;ExcessHet=3.0103;FS=2.881;MLEAC=1;MLEAF=0.500;MQ=38.84;MQRankSum=0.000;QD=3.98;ReadPosRankSum=0.000;SOR=1.721	GT:AD:DP:GQ:PL	0/1:8,4:12:76:76,0,185
3R	2878207	.	C	A	110.77	.	AC=1;AF=0.500;AN=2;BaseQRankSum=-0.454;ClippingRankSum=0.000;DP=29;ExcessHet=3.0103;FS=1.606;MLEAC=1;MLEAF=0.500;MQ=40.65;MQRankSum=-0.347;QD=3.96;ReadPosRankSum=0.495;SOR=0.392	GT:AD:DP:GQ:PL	0/1:20,8:28:99:139,0,445
3R	2878640	.	G	T	231.77	.	AC=1;AF=0.500;AN=2;BaseQRankSum=1.244;ClippingRankSum=0.000;DP=36;ExcessHet=3.0103;FS=1.366;MLEAC=1;MLEAF=0.500;MQ=41.28;MQRankSum=1.584;QD=6.44;ReadPosRankSum=0.335;SOR=0.654	GT:AD:DP:GQ:PL	0/1:23,13:36:99:260,0,530
3R	2879073	.	C	T	409.77	.	AC=1;AF=0.500;AN=2;BaseQRankSum=-0.177;ClippingRankSum=0.000;DP=53;ExcessHet=3.0103;FS=2.434;MLEAC=1;MLEAF=0.500;MQ=39.50;MQRankSum=0.364;QD=8.36;ReadPosRankSum=-2.528;SOR=0.721	GT:AD:DP:GQ:PL	0/1:27,22:49:99:438,0,601
3R	2881044	.	C	T	245.77	.	AC=1;AF=0.500;AN=2;BaseQRankSum=-1.660;ClippingRankSum=0.000;DP=43;ExcessHet=3.0103;FS=4.740;MLEAC=1;MLEAF=0.500;MQ=36.77;MQRankSum=0.139;QD=5.99;ReadPosRankSum=0.034;SOR=0.250	GT:AD:DP:GQ:PL	0/1:26,15:41:99:274,0,560
3R	2881881	.	AAC	A	121.73	.	AC=1;AF=0.500;AN=2;BaseQRankSum=-0.252;ClippingRankSum=0.000;DP=45;ExcessHet=3.0103;FS=10.181;MLEAC=1;MLEAF=0.500;MQ=34.04;MQRankSum=-3.096;QD=2.71;ReadPosRankSum=0.465;SOR=2.559	GT:AD:DP:GQ:PL	0/1:38,7:45:99:159,0,1364
3R	2881895	.	ATTGG	A	54.73	.	AC=1;AF=0.500;AN=2;BaseQRankSum=-0.116;ClippingRankSum=0.000;DP=46;ExcessHet=3.0103;FS=17.273;MLEAC=1;MLEAF=0.500;MQ=34.15;MQRankSum=-2.416;QD=1.24;ReadPosRankSum=1.630;SOR=3.597	GT:AD:DP:GQ:PL	0/1:39,5:44:92:92,0,1623
3R	2881901	.	A	AC	55.73	.	AC=1;AF=0.500;AN=2;BaseQRankSum=0.237;ClippingRankSum=0.000;DP=43;ExcessHet=3.0103;FS=16.749;MLEAC=1;MLEAF=0.500;MQ=34.04;MQRankSum=-2.382;QD=1.30;ReadPosRankSum=1.674;SOR=3.599	GT:AD:DP:GQ:PL	0/1:38,5:43:93:93,0,1623
3R	2881903	.	A	ACAGACCATCG	58.73	.	AC=1;AF=0.500;AN=2;BaseQRankSum=-0.840;ClippingRankSum=0.000;DP=43;ExcessHet=3.0103;FS=16.749;MLEAC=1;MLEAF=0.500;MQ=34.04;MQRankSum=-2.382;QD=1.37;SOR=3.599	GT:AD:DP:GQ:PL	0/1:38,5:43:96:96,0,1581
3R	2881904	.	TTTG	T	61.73	.	AC=1;AF=0.500;AN=2;BaseQRankSum=0.172;ClippingRankSum=0.000;DP=43;ExcessHet=3.0103;FS=16.843;MLEAC=1;MLEAF=0.500;MQ=34.04;MQRankSum=-2.609;QD=1.51;ReadPosRankSum=1.694;SOR=3.598	GT:AD:DP:GQ:PL	0/1:36,5:41:99:99,0,1539
3R	2881908	.	G	C	64.73	.	AC=1;AF=0.500;AN=2;BaseQRankSum=1.739;ClippingRankSum=0.000;DP=43;ExcessHet=3.0103;FS=13.202;MLEAC=1;MLEAF=0.500;MQ=33.92;MQRankSum=-2.604;QD=1.58;ReadPosRankSum=1.515;SOR=3.602	GT:AD:DP:GQ:PL	0/1:36,5:41:99:102,0,1497
3R	2881910	.	A	ACACG	148.73	.	AC=1;AF=0.500;AN=2;BaseQRankSum=0.821;ClippingRankSum=0.000;DP=43;ExcessHet=3.0103;FS=10.242;MLEAC=1;MLEAF=0.500;MQ=33.92;MQRankSum=-3.014;QD=3.46;ReadPosRankSum=0.987;SOR=2.558	GT:AD:DP:GQ:PL	0/1:36,7:43:99:186,0,1491
3R	2881912	.	T	TAC	148.73	.	AC=1;AF=0.500;AN=2;BaseQRankSum=-0.668;ClippingRankSum=0.000;DP=41;ExcessHet=3.0103;FS=7.361;MLEAC=1;MLEAF=0.500;MQ=34.31;MQRankSum=-3.008;QD=3.63;ReadPosRankSum=0.626;SOR=2.274	GT:AD:DP:GQ:PL	0/1:35,6:41:99:186,0,1491
3R	2881951	.	C	A	57.77	.	AC=1;AF=0.500;AN=2;BaseQRankSum=2.245;ClippingRankSum=0.000;DP=42;ExcessHet=3.0103;FS=19.969;MLEAC=1;MLEAF=0.500;MQ=33.58;MQRankSum=-2.235;QD=1.38;ReadPosRankSum=-1.963;SOR=3.592	GT:AD:DP:GQ:PL	0/1:37,5:42:86:86,0,1531
3R	2881954	.	T	A	103.77	.	AC=1;AF=0.500;AN=2;BaseQRankSum=2.350;ClippingRankSum=0.000;DP=43;ExcessHet=3.0103;FS=11.408;MLEAC=1;MLEAF=0.500;MQ=33.41;MQRankSum=-2.493;QD=2.41;ReadPosRankSum=-2.456;SOR=2.240	GT:AD:DP:GQ:PL	0/1:37,6:43:99:132,0,837
3R	2882188	.	A	T	70.77	.	AC=1;AF=0.500;AN=2;BaseQRankSum=0.659;ClippingRankSum=0.000;DP=51;ExcessHet=3.0103;FS=16.024;MLEAC=1;MLEAF=0.500;MQ=31.60;MQRankSum=-2.060;QD=1.42;ReadPosRankSum=-0.272;SOR=3.909	GT:AD:DP:GQ:PL	0/1:44,6:50:99:99,0,4023
3R	2882190	.	G	A	178.77	.	AC=1;AF=0.500;AN=2;BaseQRankSum=2.092;ClippingRankSum=0.000;DP=52;ExcessHet=3.0103;FS=22.479;MLEAC=1;MLEAF=0.500;MQ=31.65;MQRankSum=-2.649;QD=3.51;ReadPosRankSum=0.351;SOR=4.404	GT:AD:DP:GQ:PL	0/1:43,8:51:99:207,0,2059
3R	2882193	.	G	A	73.77	.	AC=1;AF=0.500;AN=2;BaseQRankSum=1.584;ClippingRankSum=0.000;DP=49;ExcessHet=3.0103;FS=12.507;MLEAC=1;MLEAF=0.500;MQ=32.02;MQRankSum=-1.898;QD=1.51;ReadPosRankSum=1.196;SOR=3.611	GT:AD:DP:GQ:PL	0/1:44,5:49:99:102,0,3976
3R	2882213	.	T	A	52.77	.	AC=1;AF=0.500;AN=2;BaseQRankSum=1.324;ClippingRankSum=0.000;DP=47;ExcessHet=3.0103;FS=8.512;MLEAC=1;MLEAF=0.500;MQ=32.14;MQRankSum=-1.984;QD=1.12;ReadPosRankSum=1.348;SOR=3.082	GT:AD:DP:GQ:PL	0/1:42,5:47:81:81,0,3881
3R	2882229	.	C	T	58.77	.	AC=1;AF=0.500;AN=2;BaseQRankSum=-0.631;ClippingRankSum=0.000;DP=43;ExcessHet=3.0103;FS=11.932;MLEAC=1;MLEAF=0.500;MQ=30.96;MQRankSum=-1.611;QD=1.37;ReadPosRankSum=-0.226;SOR=3.417	GT:AD:DP:GQ:PL	0/1:38,5:43:87:87,0,3491
3R	2882234	.	A	G	61.77	.	AC=1;AF=0.500;AN=2;BaseQRankSum=-2.019;ClippingRankSum=0.000;DP=45;ExcessHet=3.0103;FS=12.504;MLEAC=1;MLEAF=0.500;MQ=30.91;MQRankSum=-1.535;QD=1.37;ReadPosRankSum=-0.176;SOR=3.611	GT:AD:DP:GQ:PL	0/1:40,5:45:90:90,0,3345
3R	2882241	.	A	G	61.77	.	AC=1;AF=0.500;AN=2;BaseQRankSum=1.956;ClippingRankSum=0.000;DP=43;ExcessHet=3.0103;FS=12.919;MLEAC=1;MLEAF=0.500;MQ=31.14;MQRankSum=-1.707;QD=1.44;ReadPosRankSum=-0.902;SOR=3.606	GT:AD:DP:GQ:PL	0/1:38,5:43:90:90,0,3294
3R	2882242	.	G	C	64.77	.	AC=1;AF=0.500;AN=2;BaseQRankSum=-0.217;ClippingRankSum=0.000;DP=44;ExcessHet=3.0103;FS=13.035;MLEAC=1;MLEAF=0.500;MQ=30.95;MQRankSum=-1.573;QD=1.47;ReadPosRankSum=-0.872;SOR=3.604	GT:AD:DP:GQ:PL	0/1:39,5:44:93:93,0,3198
3R	2883309	.	CCATCTTCAAAGG	C	91.73	.	AC=1;AF=0.500;AN=2;BaseQRankSum=-0.180;ClippingRankSum=0.000;DP=18;ExcessHet=3.0103;FS=5.315;MLEAC=1;MLEAF=0.500;MQ=35.36;MQRankSum=-0.172;QD=5.40;ReadPosRankSum=1.241;SOR=1.492	GT:AD:DP:GQ:PL	0/1:13,4:17:99:129,0,534
3R	2883514	.	A	G	58.77	.	AC=1;AF=0.500;AN=2;BaseQRankSum=1.184;ClippingRankSum=0.000;DP=31;ExcessHet=3.0103;FS=4.781;MLEAC=1;MLEAF=0.500;MQ=31.60;MQRankSum=-1.160;QD=1.90;ReadPosRankSum=-1.781;SOR=1.539	GT:AD:DP:GQ:PL	0/1:27,4:31:87:87,0,1341
3R	2884361	.	T	A	30.77	.	AC=1;AF=0.500;AN=2;BaseQRankSum=-1.137;ClippingRankSum=0.000;DP=28;ExcessHet=3.0103;FS=9.467;MLEAC=1;MLEAF=0.500;MQ=32.29;MQRankSum=-2.616;QD=1.10;ReadPosRankSum=-2.988;SOR=3.258	GT:AD:DP:GQ:PL	0/1:24,4:28:59:59,0,991
3R	2884376	.	C	T	138.77	.	AC=1;AF=0.500;AN=2;BaseQRankSum=-0.600;ClippingRankSum=0.000;DP=31;ExcessHet=3.0103;FS=12.325;MLEAC=1;MLEAF=0.500;MQ=32.64;MQRankSum=-3.449;QD=4.48;ReadPosRankSum=-2.252;SOR=3.767	GT:AD:DP:GQ:PL	0/1:25,6:31:99:167,0,1014
3R	2884379	.	T	C	138.77	.	AC=1;AF=0.500;AN=2;BaseQRankSum=-1.557;ClippingRankSum=0.000;DP=31;ExcessHet=3.0103;FS=12.325;MLEAC=1;MLEAF=0.500;MQ=32.64;MQRankSum=-3.449;QD=4.48;ReadPosRankSum=-2.102;SOR=3.767	GT:AD:DP:GQ:PL	0/1:25,6:31:99:167,0,1014
3R	2884397	.	T	A	62.77	.	AC=1;AF=0.500;AN=2;BaseQRankSum=-2.115;ClippingRankSum=0.000;DP=31;ExcessHet=3.0103;FS=16.108;MLEAC=1;MLEAF=0.500;MQ=32.39;MQRankSum=-3.643;QD=2.02;ReadPosRankSum=-1.797;SOR=4.170	GT:AD:DP:GQ:PL	0/1:24,7:31:91:91,0,579
3R	2884425	.	T	TCAACCATCATTCTAAGC	133.73	.	AC=1;AF=0.500;AN=2;BaseQRankSum=0.662;ClippingRankSum=0.000;DP=33;ExcessHet=3.0103;FS=16.720;MLEAC=1;MLEAF=0.500;MQ=32.27;MQRankSum=-3.205;QD=4.05;ReadPosRankSum=-2.927;SOR=3.905	GT:AD:DP:GQ:PL	0/1:27,6:33:99:171,0,1081
3R	2884430	.	T	TGGATGCCC	133.73	.	AC=1;AF=0.500;AN=2;BaseQRankSum=1.372;ClippingRankSum=0.000;DP=32;ExcessHet=3.0103;FS=17.171;MLEAC=1;MLEAF=0.500;MQ=32.49;MQRankSum=-3.196;QD=4.18;ReadPosRankSum=-3.467;SOR=3.903	GT:AD:DP:GQ:PL	0/1:26,6:32:99:171,0,1081
3R	2884432	.	C	CGACCCATGGTTGAAACGATGGACCATTGCCG	136.73	.	AC=1;AF=0.500;AN=2;BaseQRankSum=1.237;ClippingRankSum=0.000;DP=32;ExcessHet=3.0103;FS=17.171;MLEAC=1;MLEAF=0.500;MQ=32.49;MQRankSum=-3.196;QD=4.27;ReadPosRankSum=-3.464;SOR=3.903	GT:AD:DP:GQ:PL	0/1:26,6:32:99:174,0,1074
3R	2884437	.	T	C	139.77	.	AC=1;AF=0.500;AN=2;BaseQRankSum=-1.752;ClippingRankSum=0.000;DP=32;ExcessHet=3.0103;FS=17.171;MLEAC=1;MLEAF=0.500;MQ=32.49;MQRankSum=-3.196;QD=4.37;ReadPosRankSum=-3.468;SOR=3.903	GT:AD:DP:GQ:PL	0/1:26,6:32:99:168,0,1158
3R	2884556	.	AGACACCAGGCT	A	316.73	.	AC=1;AF=0.500;AN=2;BaseQRankSum=-0.317;ClippingRankSum=0.000;DP=33;ExcessHet=3.0103;FS=0.000;MLEAC=1;MLEAF=0.500;MQ=35.24;MQRankSum=-2.067;QD=9.90;ReadPosRankSum=-0.154;SOR=0.540	GT:AD:DP:GQ:PL	0/1:22,10:32:99:354,0,2439
3R	2884731	.	GCTTGAGGTTAGTCGCAAACGCTCACCCATACCACGAAAACTCCGCAATACACAAGGAGCTTGGAATGTCATGGGTAGAGGAGGAAATCTCCCGCCTCAGTGGGAGATACACAAAAAGACTGACGCCTGCAGCGGAAA	G	139.73	.	AC=1;AF=0.500;AN=2;BaseQRankSum=-1.359;ClippingRankSum=0.000;DP=46;ExcessHet=3.0103;FS=0.000;MLEAC=1;MLEAF=0.500;MQ=37.96;MQRankSum=-1.199;QD=3.04;ReadPosRankSum=-1.494;SOR=0.846	GT:AD:DP:GQ:PL	0/1:39,7:46:99:177,0,24413
3R	2892020	.	T	C	61.77	.	AC=1;AF=0.500;AN=2;BaseQRankSum=-1.370;ClippingRankSum=0.000;DP=44;ExcessHet=3.0103;FS=8.772;MLEAC=1;MLEAF=0.500;MQ=36.87;MQRankSum=-3.386;QD=1.40;ReadPosRankSum=-0.537;SOR=2.894	GT:AD:DP:GQ:PL	0/1:40,4:44:90:90,0,1665
3R	2892021	.	G	A	61.77	.	AC=1;AF=0.500;AN=2;BaseQRankSum=2.732;ClippingRankSum=0.000;DP=45;ExcessHet=3.0103;FS=11.361;MLEAC=1;MLEAF=0.500;MQ=36.63;MQRankSum=-3.748;QD=1.37;ReadPosRankSum=-1.146;SOR=3.241	GT:AD:DP:GQ:PL	0/1:40,5:45:90:90,0,1665
3R	2892022	.	T	C	61.77	.	AC=1;AF=0.500;AN=2;BaseQRankSum=-1.151;ClippingRankSum=0.000;DP=45;ExcessHet=3.0103;FS=11.361;MLEAC=1;MLEAF=0.500;MQ=36.63;MQRankSum=-3.748;QD=1.37;ReadPosRankSum=-1.056;SOR=3.241	GT:AD:DP:GQ:PL	0/1:40,5:45:90:90,0,1665
3R	2892027	.	T	TCG	142.73	.	AC=1;AF=0.500;AN=2;BaseQRankSum=-0.726;ClippingRankSum=0.000;DP=44;ExcessHet=3.0103;FS=11.752;MLEAC=1;MLEAF=0.500;MQ=36.20;MQRankSum=-4.069;QD=3.24;ReadPosRankSum=-1.138;SOR=3.716	GT:AD:DP:GQ:PL	0/1:38,6:44:99:180,0,1575
3R	2892029	.	CTG	C	136.73	.	AC=1;AF=0.500;AN=2;BaseQRankSum=1.211;ClippingRankSum=0.000;DP=46;ExcessHet=3.0103;FS=15.056;MLEAC=1;MLEAF=0.500;MQ=36.08;MQRankSum=-4.322;QD=2.97;ReadPosRankSum=-1.478;SOR=4.078	GT:AD:DP:GQ:PL	0/1:39,7:46:99:174,0,1659
3R	2892037	.	C	T	190.77	.	AC=1;AF=0.500;AN=2;BaseQRankSum=1.919;ClippingRankSum=0.000;DP=46;ExcessHet=3.0103;FS=18.535;MLEAC=1;MLEAF=0.500;MQ=36.13;MQRankSum=-4.677;QD=4.15;ReadPosRankSum=-1.000;SOR=4.407	GT:AD:DP:GQ:PL	0/1:38,8:46:99:219,0,1614
3R	2892038	.	C	G	232.77	.	AC=1;AF=0.500;AN=2;BaseQRankSum=0.826;ClippingRankSum=0.000;DP=45;ExcessHet=3.0103;FS=18.390;MLEAC=1;MLEAF=0.500;MQ=35.99;MQRankSum=-4.688;QD=5.17;ReadPosRankSum=-1.069;SOR=4.305	GT:AD:DP:GQ:PL	0/1:37,8:45:99:261,0,1611
3R	2892040	.	A	G	238.77	.	AC=1;AF=0.500;AN=2;BaseQRankSum=0.701;ClippingRankSum=0.000;DP=45;ExcessHet=3.0103;FS=21.754;MLEAC=1;MLEAF=0.500;MQ=35.72;MQRankSum=-4.905;QD=5.31;ReadPosRankSum=-1.349;SOR=4.615	GT:AD:DP:GQ:PL	0/1:36,9:45:99:267,0,1527
3R	2892045	.	T	G	238.77	.	AC=1;AF=0.500;AN=2;BaseQRankSum=-0.658;ClippingRankSum=0.000;DP=43;ExcessHet=3.0103;FS=21.736;MLEAC=1;MLEAF=0.500;MQ=35.54;MQRankSum=-4.870;QD=5.55;ReadPosRankSum=-0.747;SOR=4.615	GT:AD:DP:GQ:PL	0/1:34,9:43:99:267,0,1521
3R	2892073	.	A	G	292.77	.	AC=1;AF=0.500;AN=2;BaseQRankSum=-1.245;ClippingRankSum=0.000;DP=41;ExcessHet=3.0103;FS=26.407;MLEAC=1;MLEAF=0.500;MQ=34.81;MQRankSum=-4.969;QD=7.14;ReadPosRankSum=1.549;SOR=4.802	GT:AD:DP:GQ:PL	0/1:31,10:41:99:321,0,1322
3R	2892082	.	A	G	286.77	.	AC=1;AF=0.500;AN=2;BaseQRankSum=-0.058;ClippingRankSum=0.000;DP=44;ExcessHet=3.0103;FS=24.351;MLEAC=1;MLEAF=0.500;MQ=35.24;MQRankSum=-4.934;QD=6.52;ReadPosRankSum=1.569;SOR=4.804	GT:AD:DP:GQ:PL	0/1:34,10:44:99:315,0,1422
3R	2892085	.	A	G	286.77	.	AC=1;AF=0.500;AN=2;BaseQRankSum=-2.066;ClippingRankSum=0.000;DP=42;ExcessHet=3.0103;FS=21.330;MLEAC=1;MLEAF=0.500;MQ=35.11;MQRankSum=-4.925;QD=6.83;ReadPosRankSum=1.389;SOR=4.571	GT:AD:DP:GQ:PL	0/1:32,10:42:99:315,0,1440
3R	2892094	.	A	G	295.77	.	AC=1;AF=0.500;AN=2;BaseQRankSum=-1.818;ClippingRankSum=0.000;DP=41;ExcessHet=3.0103;FS=20.699;MLEAC=1;MLEAF=0.500;MQ=35.20;MQRankSum=-4.848;QD=7.21;ReadPosRankSum=1.959;SOR=4.443	GT:AD:DP:GQ:PL	0/1:31,10:41:99:324,0,1314
3R	2892097	.	A	C	298.77	.	AC=1;AF=0.500;AN=2;BaseQRankSum=-0.086;ClippingRankSum=0.000;DP=40;ExcessHet=3.0103;FS=21.261;MLEAC=1;MLEAF=0.500;MQ=35.16;MQRankSum=-4.839;QD=7.47;ReadPosRankSum=2.047;SOR=4.556	GT:AD:DP:GQ:PL	0/1:30,10:40:99:327,0,1272
3R	2892103	.	A	C	298.77	.	AC=1;AF=0.500;AN=2;BaseQRankSum=1.333;ClippingRankSum=0.000;DP=40;ExcessHet=3.0103;FS=21.261;MLEAC=1;MLEAF=0.500;MQ=35.11;MQRankSum=-4.838;QD=7.47;ReadPosRankSum=2.234;SOR=4.556	GT:AD:DP:GQ:PL	0/1:30,10:40:99:327,0,1272
3R	2892111	.	G	T	301.77	.	AC=1;AF=0.500;AN=2;BaseQRankSum=0.883;ClippingRankSum=0.000;DP=40;ExcessHet=3.0103;FS=21.261;MLEAC=1;MLEAF=0.500;MQ=35.11;MQRankSum=-4.838;QD=7.54;ReadPosRankSum=2.172;SOR=4.556	GT:AD:DP:GQ:PL	0/1:30,10:40:99:330,0,1230
3R	2892115	.	G	C	301.77	.	AC=1;AF=0.500;AN=2;BaseQRankSum=1.516;ClippingRankSum=0.000;DP=40;ExcessHet=3.0103;FS=21.261;MLEAC=1;MLEAF=0.500;MQ=35.08;MQRankSum=-4.806;QD=7.54;ReadPosRankSum=1.672;SOR=4.556	GT:AD:DP:GQ:PL	0/1:30,10:40:99:330,0,1216
3R	2892127	.	T	C	298.77	.	AC=1;AF=0.500;AN=2;BaseQRankSum=-1.622;ClippingRankSum=0.000;DP=41;ExcessHet=3.0103;FS=21.725;MLEAC=1;MLEAF=0.500;MQ=35.15;MQRankSum=-4.792;QD=7.29;ReadPosRankSum=0.774;SOR=4.684	GT:AD:DP:GQ:PL	0/1:31,10:41:99:327,0,1253
3R	2892130	.	A	C	295.77	.	AC=1;AF=0.500;AN=2;BaseQRankSum=1.225;ClippingRankSum=0.000;DP=40;ExcessHet=3.0103;FS=25.772;MLEAC=1;MLEAF=0.500;MQ=35.08;MQRankSum=-4.755;QD=7.39;ReadPosRankSum=0.375;SOR=4.802	GT:AD:DP:GQ:PL	0/1:30,10:40:99:324,0,1288
3R	2892147	.	G	A	262.77	.	AC=1;AF=0.500;AN=2;BaseQRankSum=2.743;ClippingRankSum=0.000;DP=38;ExcessHet=3.0103;FS=18.451;MLEAC=1;MLEAF=0.500;MQ=35.67;MQRankSum=-4.567;QD=6.91;ReadPosRankSum=-1.168;SOR=4.487	GT:AD:DP:GQ:PL	0/1:29,9:38:99:291,0,1168
3R	2892148	.	C	T	262.77	.	AC=1;AF=0.500;AN=2;BaseQRankSum=2.364;ClippingRankSum=0.000;DP=38;ExcessHet=3.0103;FS=18.451;MLEAC=1;MLEAF=0.500;MQ=35.67;MQRankSum=-4.567;QD=6.91;ReadPosRankSum=-1.185;SOR=4.487	GT:AD:DP:GQ:PL	0/1:29,9:38:99:291,0,1168
3R	2892164	.	A	C	142.77	.	AC=1;AF=0.500;AN=2;BaseQRankSum=0.872;ClippingRankSum=0.000;DP=33;ExcessHet=3.0103;FS=15.653;MLEAC=1;MLEAF=0.500;MQ=36.70;MQRankSum=-3.811;QD=4.33;ReadPosRankSum=-1.569;SOR=3.909	GT:AD:DP:GQ:PL	0/1:27,6:33:99:171,0,1107
3R	2892169	.	A	C	145.77	.	AC=1;AF=0.500;AN=2;BaseQRankSum=0.590;ClippingRankSum=0.000;DP=32;ExcessHet=3.0103;FS=12.305;MLEAC=1;MLEAF=0.500;MQ=36.66;MQRankSum=-3.787;QD=4.56;ReadPosRankSum=-2.229;SOR=3.912	GT:AD:DP:GQ:PL	0/1:26,6:32:99:174,0,1074
3R	2892172	.	G	T	148.77	.	AC=1;AF=0.500;AN=2;BaseQRankSum=2.340;ClippingRankSum=0.000;DP=30;ExcessHet=3.0103;FS=12.802;MLEAC=1;MLEAF=0.500;MQ=36.96;MQRankSum=-3.488;QD=4.96;ReadPosRankSum=-2.297;SOR=3.607	GT:AD:DP:GQ:PL	0/1:25,5:30:99:177,0,1032
3R	2892176	.	A	G	106.77	.	AC=1;AF=0.500;AN=2;BaseQRankSum=-0.175;ClippingRankSum=0.000;DP=28;ExcessHet=3.0103;FS=9.932;MLEAC=1;MLEAF=0.500;MQ=37.31;MQRankSum=-3.150;QD=3.81;ReadPosRankSum=-2.392;SOR=3.248	GT:AD:DP:GQ:PL	0/1:24,4:28:99:135,0,1035
3R	2892390	.	A	G	83.77	.	AC=1;AF=0.500;AN=2;BaseQRankSum=0.498;ClippingRankSum=0.000;DP=29;ExcessHet=3.0103;FS=0.000;MLEAC=1;MLEAF=0.500;MQ=38.48;MQRankSum=-2.870;QD=2.89;ReadPosRankSum=-2.329;SOR=0.527	GT:AD:DP:GQ:PL	0/1:26,3:29:99:112,0,1118
3R	2892396	.	T	A	159.77	.	AC=1;AF=0.500;AN=2;BaseQRankSum=-0.976;ClippingRankSum=0.000;DP=36;ExcessHet=3.0103;FS=3.539;MLEAC=1;MLEAF=0.500;MQ=36.49;MQRankSum=-4.526;QD=4.44;ReadPosRankSum=-3.457;SOR=0.595	GT:AD:DP:GQ:PL	0/1:27,9:36:99:188,0,1074
3R	2892409	.	C	T	559.77	.	AC=1;AF=0.500;AN=2;BaseQRankSum=0.361;ClippingRankSum=0.000;DP=43;ExcessHet=3.0103;FS=6.673;MLEAC=1;MLEAF=0.500;MQ=34.60;MQRankSum=-5.506;QD=13.02;ReadPosRankSum=-2.201;SOR=1.088	GT:AD:DP:GQ:PL	0/1:27,16:43:99:588,0,1048
3R	2892417	.	C	G	624.77	.	AC=1;AF=0.500;AN=2;BaseQRankSum=-1.314;ClippingRankSum=0.000;DP=45;ExcessHet=3.0103;FS=2.597;MLEAC=1;MLEAF=0.500;MQ=33.75;MQRankSum=-5.762;QD=13.88;ReadPosRankSum=-1.312;SOR=0.928	GT:AD:DP:GQ:PL	0/1:26,19:45:99:653,0,1048
3R	2892447	.	AGGC	A	787.73	.	AC=1;AF=0.500;AN=2;BaseQRankSum=-1.227;ClippingRankSum=0.000;DP=43;ExcessHet=3.0103;FS=0.000;MLEAC=1;MLEAF=0.500;MQ=31.47;MQRankSum=-5.717;QD=18.32;ReadPosRankSum=1.060;SOR=0.776	GT:AD:DP:GQ:PL	0/1:20,23:43:99:825,0,758
3R	2892452	.	A	AC	871.73	.	AC=1;AF=0.500;AN=2;BaseQRankSum=-2.139;ClippingRankSum=0.000;DP=41;ExcessHet=3.0103;FS=0.000;MLEAC=1;MLEAF=0.500;MQ=31.11;MQRankSum=-5.563;QD=21.26;SOR=0.776	GT:AD:DP:GQ:PL	0/1:18,23:41:99:909,0,729
3R	2892454	.	C	CTG	874.73	.	AC=1;AF=0.500;AN=2;BaseQRankSum=-1.703;ClippingRankSum=0.000;DP=41;ExcessHet=3.0103;FS=0.000;MLEAC=1;MLEAF=0.500;MQ=31.11;MQRankSum=-5.563;QD=21.33;ReadPosRankSum=1.420;SOR=0.776	GT:AD:DP:GQ:PL	0/1:18,23:41:99:912,0,687
3R	2892459	.	A	G	880.77	.	AC=1;AF=0.500;AN=2;BaseQRankSum=-2.546;ClippingRankSum=0.000;DP=40;ExcessHet=3.0103;FS=0.000;MLEAC=1;MLEAF=0.500;MQ=30.89;MQRankSum=-5.476;QD=22.02;ReadPosRankSum=2.109;SOR=0.685	GT:AD:DP:GQ:PL	0/1:17,23:40:99:909,0,729
3R	2892469	.	G	A	886.77	.	AC=1;AF=0.500;AN=2;BaseQRankSum=0.532;ClippingRankSum=0.000;DP=40;ExcessHet=3.0103;FS=2.694;MLEAC=1;MLEAF=0.500;MQ=31.09;MQRankSum=-5.466;QD=22.17;ReadPosRankSum=3.080;SOR=0.532	GT:AD:DP:GQ:PL	0/1:17,23:40:99:915,0,645
3R	2892472	.	T	C	880.77	.	AC=1;AF=0.500;AN=2;BaseQRankSum=0.149;ClippingRankSum=0.000;DP=41;ExcessHet=3.0103;FS=2.750;MLEAC=1;MLEAF=0.500;MQ=31.34;MQRankSum=-5.548;QD=21.48;ReadPosRankSum=2.972;SOR=0.481	GT:AD:DP:GQ:PL	0/1:18,23:41:99:909,0,729
3R	2892473	.	A	C	880.77	.	AC=1;AF=0.500;AN=2;BaseQRankSum=0.704;ClippingRankSum=0.000;DP=41;ExcessHet=3.0103;FS=2.750;MLEAC=1;MLEAF=0.500;MQ=31.34;MQRankSum=-5.548;QD=21.48;ReadPosRankSum=2.828;SOR=0.481	GT:AD:DP:GQ:PL	0/1:18,23:41:99:909,0,729
3R	2892476	.	A	C	877.77	.	AC=1;AF=0.500;AN=2;BaseQRankSum=-1.192;ClippingRankSum=0.000;DP=43;ExcessHet=3.0103;FS=2.648;MLEAC=1;MLEAF=0.500;MQ=31.86;MQRankSum=-5.707;QD=20.41;ReadPosRankSum=2.865;SOR=0.503	GT:AD:DP:GQ:PL	0/1:20,23:43:99:906,0,770
3R	2892478	.	C	A	877.77	.	AC=1;AF=0.500;AN=2;BaseQRankSum=-0.960;ClippingRankSum=0.000;DP=43;ExcessHet=3.0103;FS=2.648;MLEAC=1;MLEAF=0.500;MQ=31.86;MQRankSum=-5.707;QD=20.41;ReadPosRankSum=2.693;SOR=0.503	GT:AD:DP:GQ:PL	0/1:20,23:43:99:906,0,770
3R	2892492	.	G	C	442.77	.	AC=1;AF=0.500;AN=2;BaseQRankSum=-2.268;ClippingRankSum=0.000;DP=47;ExcessHet=3.0103;FS=2.488;MLEAC=1;MLEAF=0.500;MQ=32.71;MQRankSum=-5.976;QD=9.42;ReadPosRankSum=2.992;SOR=0.537	GT:AD:DP:GQ:PL	0/1:24,23:47:99:471,0,525
3R	2892508	.	C	T	859.77	.	AC=1;AF=0.500;AN=2;BaseQRankSum=0.187;ClippingRankSum=0.000;DP=49;ExcessHet=3.0103;FS=1.093;MLEAC=1;MLEAF=0.500;MQ=33.45;MQRankSum=-6.076;QD=17.55;ReadPosRankSum=1.073;SOR=0.655	GT:AD:DP:GQ:PL	0/1:26,23:49:99:888,0,1006
3R	2892510	.	G	A	859.77	.	AC=1;AF=0.500;AN=2;BaseQRankSum=-1.441;ClippingRankSum=0.000;DP=48;ExcessHet=3.0103;FS=0.000;MLEAC=1;MLEAF=0.500;MQ=33.35;MQRankSum=-6.019;QD=17.91;ReadPosRankSum=0.238;SOR=0.711	GT:AD:DP:GQ:PL	0/1:25,23:48:99:888,0,1006
3R	2892513	.	T	G	862.77	.	AC=1;AF=0.500;AN=2;BaseQRankSum=-3.306;ClippingRankSum=0.000;DP=48;ExcessHet=3.0103;FS=0.000;MLEAC=1;MLEAF=0.500;MQ=33.35;MQRankSum=-6.019;QD=17.97;ReadPosRankSum=-0.682;SOR=0.711	GT:AD:DP:GQ:PL	0/1:25,23:48:99:891,0,981
3R	2892515	.	A	C	859.77	.	AC=1;AF=0.500;AN=2;BaseQRankSum=0.525;ClippingRankSum=0.000;DP=48;ExcessHet=3.0103;FS=0.000;MLEAC=1;MLEAF=0.500;MQ=33.35;MQRankSum=-6.019;QD=17.91;ReadPosRankSum=-1.177;SOR=0.711	GT:AD:DP:GQ:PL	0/1:25,23:48:99:888,0,1023
3R	2892520	.	C	G	859.77	.	AC=1;AF=0.500;AN=2;BaseQRankSum=-0.378;ClippingRankSum=0.000;DP=49;ExcessHet=3.0103;FS=0.000;MLEAC=1;MLEAF=0.500;MQ=33.49;MQRankSum=-6.072;QD=17.55;ReadPosRankSum=-2.145;SOR=0.776	GT:AD:DP:GQ:PL	0/1:26,23:49:99:888,0,1023
3R	2892521	.	G	A	859.77	.	AC=1;AF=0.500;AN=2;BaseQRankSum=-0.366;ClippingRankSum=0.000;DP=47;ExcessHet=3.0103;FS=0.000;MLEAC=1;MLEAF=0.500;MQ=33.59;MQRankSum=-5.943;QD=18.29;ReadPosRankSum=-2.400;SOR=0.790	GT:AD:DP:GQ:PL	0/1:25,22:47:99:888,0,1023
3R	2892539	.	A	G	634.77	.	AC=1;AF=0.500;AN=2;BaseQRankSum=0.000;ClippingRankSum=0.000;DP=46;ExcessHet=3.0103;FS=4.288;MLEAC=1;MLEAF=0.500;MQ=34.13;MQRankSum=-5.745;QD=14.11;ReadPosRankSum=-4.234;SOR=0.850	GT:AD:DP:GQ:PL	0/1:26,19:45:99:663,0,1077
3R	2892541	.	T	C	635.77	.	AC=1;AF=0.500;AN=2;BaseQRankSum=0.026;ClippingRankSum=0.000;DP=44;ExcessHet=3.0103;FS=1.186;MLEAC=1;MLEAF=0.500;MQ=34.80;MQRankSum=-5.492;QD=14.79;ReadPosRankSum=-3.938;SOR=0.507	GT:AD:DP:GQ:PL	0/1:27,16:43:99:664,0,1077
3R	2892543	.	T	TG	552.73	.	AC=1;AF=0.500;AN=2;BaseQRankSum=1.383;ClippingRankSum=0.000;DP=39;ExcessHet=3.0103;FS=1.302;MLEAC=1;MLEAF=0.500;MQ=35.60;MQRankSum=-5.090;QD=14.17;ReadPosRankSum=-3.877;SOR=0.721	GT:AD:DP:GQ:PL	0/1:26,13:39:99:590,0,1086
3R	2892545	.	T	TGGACTTTG	430.73	.	AC=1;AF=0.500;AN=2;BaseQRankSum=0.787;ClippingRankSum=0.000;DP=38;ExcessHet=3.0103;FS=1.378;MLEAC=1;MLEAF=0.500;MQ=35.86;MQRankSum=-4.955;QD=11.34;ReadPosRankSum=-3.916;SOR=0.928	GT:AD:DP:GQ:PL	0/1:26,12:38:99:468,0,1053
3R	2892547	.	G	T	397.77	.	AC=1;AF=0.500;AN=2;BaseQRankSum=0.702;ClippingRankSum=0.000;DP=34;ExcessHet=3.0103;FS=6.332;MLEAC=1;MLEAF=0.500;MQ=37.03;MQRankSum=-4.273;QD=11.70;ReadPosRankSum=-3.147;SOR=1.824	GT:AD:DP:GQ:PL	0/1:26,8:34:99:426,0,1056
3R	2892552	.	T	C	181.77	.	AC=1;AF=0.500;AN=2;BaseQRankSum=0.865;ClippingRankSum=0.000;DP=35;ExcessHet=3.0103;FS=10.160;MLEAC=1;MLEAF=0.500;MQ=37.61;MQRankSum=-4.096;QD=5.19;ReadPosRankSum=-2.901;SOR=2.566	GT:AD:DP:GQ:PL	0/1:28,7:35:99:210,0,1132
3R	2893107	.	C	A	286.77	.	AC=1;AF=0.500;AN=2;BaseQRankSum=2.281;ClippingRankSum=0.000;DP=43;ExcessHet=3.0103;FS=0.000;MLEAC=1;MLEAF=0.500;MQ=40.10;MQRankSum=-0.143;QD=6.67;ReadPosRankSum=-0.639;SOR=0.859	GT:AD:DP:GQ:PL	0/1:27,16:43:99:315,0,591
3R	2893756	.	C	A	92.77	.	AC=1;AF=0.500;AN=2;BaseQRankSum=1.741;ClippingRankSum=0.000;DP=25;ExcessHet=3.0103;FS=4.409;MLEAC=1;MLEAF=0.500;MQ=31.69;MQRankSum=1.347;QD=3.71;ReadPosRankSum=-1.305;SOR=1.863	GT:AD:DP:GQ:PL	0/1:18,7:25:99:121,0,420
3R	2896590	.	T	C	111.77	.	AC=1;AF=0.500;AN=2;BaseQRankSum=-0.384;ClippingRankSum=0.000;DP=31;ExcessHet=3.0103;FS=0.000;MLEAC=1;MLEAF=0.500;MQ=37.68;MQRankSum=-2.073;QD=3.61;ReadPosRankSum=1.103;SOR=0.418	GT:AD:DP:GQ:PL	0/1:22,9:31:99:140,0,512
3R	2897818	.	A	C	139.77	.	AC=1;AF=0.500;AN=2;BaseQRankSum=0.759;ClippingRankSum=0.000;DP=32;ExcessHet=3.0103;FS=0.000;MLEAC=1;MLEAF=0.500;MQ=36.09;MQRankSum=-2.515;QD=4.37;ReadPosRankSum=-0.908;SOR=0.693	GT:AD:DP:GQ:PL	0/1:28,4:32:99:168,0,1158
3R	2897824	.	A	T	142.77	.	AC=1;AF=0.500;AN=2;BaseQRankSum=2.978;ClippingRankSum=0.000;DP=33;ExcessHet=3.0103;FS=1.773;MLEAC=1;MLEAF=0.500;MQ=35.44;MQRankSum=-2.957;QD=4.33;ReadPosRankSum=-1.479;SOR=1.230	GT:AD:DP:GQ:PL	0/1:27,6:33:99:171,0,1116
3R	2897827	.	T	C	173.77	.	AC=1;AF=0.500;AN=2;BaseQRankSum=1.930;ClippingRankSum=0.000;DP=32;ExcessHet=3.0103;FS=1.814;MLEAC=1;MLEAF=0.500;MQ=35.29;MQRankSum=-2.915;QD=5.43;ReadPosRankSum=-1.250;SOR=1.329	GT:AD:DP:GQ:PL	0/1:26,6:32:99:202,0,1113
3R	2897829	.	G	C	173.77	.	AC=1;AF=0.500;AN=2;BaseQRankSum=0.563;ClippingRankSum=0.000;DP=32;ExcessHet=3.0103;FS=3.702;MLEAC=1;MLEAF=0.500;MQ=35.27;MQRankSum=-3.055;QD=5.43;ReadPosRankSum=-1.629;SOR=1.493	GT:AD:DP:GQ:PL	0/1:25,7:32:99:202,0,1095
3R	2897831	.	C	G	176.77	.	AC=1;AF=0.500;AN=2;BaseQRankSum=1.872;ClippingRankSum=0.000;DP=33;ExcessHet=3.0103;FS=3.837;MLEAC=1;MLEAF=0.500;MQ=35.00;MQRankSum=-3.104;QD=5.36;ReadPosRankSum=-1.550;SOR=1.609	GT:AD:DP:GQ:PL	0/1:26,7:33:99:205,0,1053
3R	2897845	.	C	A	175.77	.	AC=1;AF=0.500;AN=2;BaseQRankSum=-0.090;ClippingRankSum=0.000;DP=36;ExcessHet=3.0103;FS=0.000;MLEAC=1;MLEAF=0.500;MQ=35.80;MQRankSum=-3.246;QD=4.88;ReadPosRankSum=0.442;SOR=0.954	GT:AD:DP:GQ:PL	0/1:29,7:36:99:204,0,1239
3R	2897848	.	T	C	172.77	.	AC=1;AF=0.500;AN=2;BaseQRankSum=0.598;ClippingRankSum=0.000;DP=37;ExcessHet=3.0103;FS=1.631;MLEAC=1;MLEAF=0.500;MQ=35.83;MQRankSum=-3.286;QD=4.67;ReadPosRankSum=0.759;SOR=1.055	GT:AD:DP:GQ:PL	0/1:30,7:37:99:201,0,1281
3R	2897849	.	A	C	172.77	.	AC=1;AF=0.500;AN=2;BaseQRankSum=-0.625;ClippingRankSum=0.000;DP=38;ExcessHet=3.0103;FS=1.670;MLEAC=1;MLEAF=0.500;MQ=35.89;MQRankSum=-3.323;QD=4.55;ReadPosRankSum=0.926;SOR=1.154	GT:AD:DP:GQ:PL	0/1:31,7:38:99:201,0,1281
3R	2897850	.	T	C	172.77	.	AC=1;AF=0.500;AN=2;BaseQRankSum=-0.523;ClippingRankSum=0.000;DP=38;ExcessHet=3.0103;FS=1.670;MLEAC=1;MLEAF=0.500;MQ=35.89;MQRankSum=-3.323;QD=4.55;ReadPosRankSum=0.962;SOR=1.154	GT:AD:DP:GQ:PL	0/1:31,7:38:99:201,0,1281
3R	2897853	.	T	C	169.77	.	AC=1;AF=0.500;AN=2;BaseQRankSum=-0.082;ClippingRankSum=0.000;DP=38;ExcessHet=3.0103;FS=0.000;MLEAC=1;MLEAF=0.500;MQ=35.95;MQRankSum=-3.327;QD=4.47;ReadPosRankSum=0.924;SOR=0.990	GT:AD:DP:GQ:PL	0/1:31,7:38:99:198,0,1323
3R	2897861	.	C	CTAACTATAGCG	328.73	.	AC=1;AF=0.500;AN=2;BaseQRankSum=2.201;ClippingRankSum=0.000;DP=37;ExcessHet=3.0103;FS=1.608;MLEAC=1;MLEAF=0.500;MQ=34.47;MQRankSum=-3.847;QD=8.88;ReadPosRankSum=-0.549;SOR=0.307	GT:AD:DP:GQ:PL	0/1:28,9:37:99:366,0,1311
3R	2897868	.	A	G	349.77	.	AC=1;AF=0.500;AN=2;BaseQRankSum=1.657;ClippingRankSum=0.000;DP=36;ExcessHet=3.0103;FS=3.563;MLEAC=1;MLEAF=0.500;MQ=33.53;MQRankSum=-3.915;QD=9.72;ReadPosRankSum=-0.777;SOR=0.202	GT:AD:DP:GQ:PL	0/1:26,10:36:99:378,0,1143
3R	2897873	.	C	T	358.77	.	AC=1;AF=0.500;AN=2;BaseQRankSum=0.287;ClippingRankSum=0.000;DP=36;ExcessHet=3.0103;FS=3.234;MLEAC=1;MLEAF=0.500;MQ=33.17;MQRankSum=-3.994;QD=9.97;ReadPosRankSum=-0.945;SOR=0.293	GT:AD:DP:GQ:PL	0/1:25,11:36:99:387,0,1017
3R	2897879	.	T	G	358.77	.	AC=1;AF=0.500;AN=2;BaseQRankSum=-0.142;ClippingRankSum=0.000;DP=34;ExcessHet=3.0103;FS=1.464;MLEAC=1;MLEAF=0.500;MQ=33.38;MQRankSum=-3.805;QD=10.55;ReadPosRankSum=-0.132;SOR=0.438	GT:AD:DP:GQ:PL	0/1:24,10:34:99:387,0,1017
3R	2897885	.	T	C	316.77	.	AC=1;AF=0.500;AN=2;BaseQRankSum=-1.543;ClippingRankSum=0.000;DP=35;ExcessHet=3.0103;FS=1.511;MLEAC=1;MLEAF=0.500;MQ=33.43;MQRankSum=-3.857;QD=9.05;ReadPosRankSum=0.603;SOR=0.399	GT:AD:DP:GQ:PL	0/1:25,10:35:99:345,0,1020
3R	2897891	.	T	C	316.77	.	AC=1;AF=0.500;AN=2;BaseQRankSum=-1.552;ClippingRankSum=0.000;DP=34;ExcessHet=3.0103;FS=1.464;MLEAC=1;MLEAF=0.500;MQ=32.62;MQRankSum=-3.418;QD=9.32;ReadPosRankSum=0.624;SOR=0.438	GT:AD:DP:GQ:PL	0/1:24,10:34:99:345,0,1020
3R	2897894	.	A	C	310.77	.	AC=1;AF=0.500;AN=2;BaseQRankSum=-1.775;ClippingRankSum=0.000;DP=35;ExcessHet=3.0103;FS=1.511;MLEAC=1;MLEAF=0.500;MQ=32.69;MQRankSum=-3.484;QD=8.88;ReadPosRankSum=0.712;SOR=0.399	GT:AD:DP:GQ:PL	0/1:25,10:35:99:339,0,1104
3R	2897900	.	T	C	310.77	.	AC=1;AF=0.500;AN=2;BaseQRankSum=-2.192;ClippingRankSum=0.000;DP=37;ExcessHet=3.0103;FS=0.000;MLEAC=1;MLEAF=0.500;MQ=33.17;MQRankSum=-3.610;QD=8.40;ReadPosRankSum=0.667;SOR=0.549	GT:AD:DP:GQ:PL	0/1:27,10:37:99:339,0,1104
3R	2897908	.	A	G	330.77	.	AC=1;AF=0.500;AN=2;BaseQRankSum=-2.004;ClippingRankSum=0.000;DP=39;ExcessHet=3.0103;FS=0.000;MLEAC=1;MLEAF=0.500;MQ=32.73;MQRankSum=-3.803;QD=8.48;ReadPosRankSum=0.109;SOR=0.915	GT:AD:DP:GQ:PL	0/1:28,11:39:99:359,0,1111
3R	2897921	.	C	A	352.77	.	AC=1;AF=0.500;AN=2;BaseQRankSum=0.500;ClippingRankSum=0.000;DP=38;ExcessHet=3.0103;FS=1.421;MLEAC=1;MLEAF=0.500;MQ=32.98;MQRankSum=-4.105;QD=9.28;ReadPosRankSum=-0.048;SOR=1.172	GT:AD:DP:GQ:PL	0/1:27,11:38:99:381,0,1101
3R	2897923	.	T	C	349.77	.	AC=1;AF=0.500;AN=2;BaseQRankSum=0.923;ClippingRankSum=0.000;DP=38;ExcessHet=3.0103;FS=1.421;MLEAC=1;MLEAF=0.500;MQ=32.98;MQRankSum=-4.105;QD=9.20;ReadPosRankSum=0.048;SOR=1.172	GT:AD:DP:GQ:PL	0/1:27,11:38:99:378,0,1143
3R	2897926	.	T	TCC	337.73	.	AC=1;AF=0.500;AN=2;BaseQRankSum=0.742;ClippingRankSum=0.000;DP=39;ExcessHet=3.0103;FS=3.187;MLEAC=1;MLEAF=0.500;MQ=32.83;MQRankSum=-4.146;QD=8.66;ReadPosRankSum=0.515;SOR=1.202	GT:AD:DP:GQ:PL	0/1:28,11:39:99:375,0,1185
3R	2897928	.	C	A	349.77	.	AC=1;AF=0.500;AN=2;BaseQRankSum=0.129;ClippingRankSum=0.000;DP=39;ExcessHet=3.0103;FS=3.187;MLEAC=1;MLEAF=0.500;MQ=32.83;MQRankSum=-4.146;QD=8.97;ReadPosRankSum=0.547;SOR=1.202	GT:AD:DP:GQ:PL	0/1:28,11:39:99:378,0,1143
3R	2897931	.	GGT	G	340.73	.	AC=1;AF=0.500;AN=2;BaseQRankSum=0.414;ClippingRankSum=0.000;DP=39;ExcessHet=3.0103;FS=3.187;MLEAC=1;MLEAF=0.500;MQ=32.83;MQRankSum=-4.146;QD=8.74;ReadPosRankSum=0.593;SOR=1.202	GT:AD:DP:GQ:PL	0/1:28,11:39:99:378,0,1143
3R	2897934	.	T	C	352.77	.	AC=1;AF=0.500;AN=2;BaseQRankSum=2.060;ClippingRankSum=0.000;DP=38;ExcessHet=3.0103;FS=3.144;MLEAC=1;MLEAF=0.500;MQ=32.69;MQRankSum=-4.097;QD=9.28;ReadPosRankSum=0.386;SOR=1.233	GT:AD:DP:GQ:PL	0/1:27,11:38:99:381,0,1101
3R	2897937	.	C	A	352.77	.	AC=1;AF=0.500;AN=2;BaseQRankSum=3.038;ClippingRankSum=0.000;DP=37;ExcessHet=3.0103;FS=3.227;MLEAC=1;MLEAF=0.500;MQ=32.50;MQRankSum=-4.048;QD=9.53;ReadPosRankSum=0.067;SOR=1.197	GT:AD:DP:GQ:PL	0/1:26,11:37:99:381,0,1101
3R	2897957	.	T	G	231.77	.	AC=1;AF=0.500;AN=2;BaseQRankSum=-0.247;ClippingRankSum=0.000;DP=36;ExcessHet=3.0103;FS=0.000;MLEAC=1;MLEAF=0.500;MQ=33.61;MQRankSum=-4.142;QD=6.44;ReadPosRankSum=-0.457;SOR=0.838	GT:AD:DP:GQ:PL	0/1:27,9:36:99:260,0,1107
3R	2897960	.	T	C	184.77	.	AC=1;AF=0.500;AN=2;BaseQRankSum=-0.209;ClippingRankSum=0.000;DP=34;ExcessHet=3.0103;FS=0.000;MLEAC=1;MLEAF=0.500;MQ=34.10;MQRankSum=-3.757;QD=5.43;ReadPosRankSum=0.448;SOR=0.859	GT:AD:DP:GQ:PL	0/1:27,7:34:99:213,0,1113
3R	2897962	.	A	G	184.77	.	AC=1;AF=0.500;AN=2;BaseQRankSum=-2.069;ClippingRankSum=0.000;DP=34;ExcessHet=3.0103;FS=0.000;MLEAC=1;MLEAF=0.500;MQ=34.10;MQRankSum=-3.757;QD=5.43;ReadPosRankSum=0.171;SOR=0.859	GT:AD:DP:GQ:PL	0/1:27,7:34:99:213,0,1113
3R	2897963	.	A	C	184.77	.	AC=1;AF=0.500;AN=2;BaseQRankSum=0.048;ClippingRankSum=0.000;DP=34;ExcessHet=3.0103;FS=0.000;MLEAC=1;MLEAF=0.500;MQ=34.10;MQRankSum=-3.757;QD=5.43;ReadPosRankSum=0.085;SOR=0.859	GT:AD:DP:GQ:PL	0/1:27,7:34:99:213,0,1113
3R	2897966	.	A	G	184.77	.	AC=1;AF=0.500;AN=2;BaseQRankSum=-0.707;ClippingRankSum=0.000;DP=34;ExcessHet=3.0103;FS=0.000;MLEAC=1;MLEAF=0.500;MQ=34.10;MQRankSum=-3.757;QD=5.43;ReadPosRankSum=-0.043;SOR=0.859	GT:AD:DP:GQ:PL	0/1:27,7:34:99:213,0,1113
3R	2897969	.	T	G	184.77	.	AC=1;AF=0.500;AN=2;BaseQRankSum=-0.428;ClippingRankSum=0.000;DP=33;ExcessHet=3.0103;FS=1.773;MLEAC=1;MLEAF=0.500;MQ=34.36;MQRankSum=-3.530;QD=5.60;ReadPosRankSum=0.538;SOR=1.230	GT:AD:DP:GQ:PL	0/1:27,6:33:99:213,0,1113
3R	2903837	.	T	A	238.77	.	AC=1;AF=0.500;AN=2;BaseQRankSum=-1.645;ClippingRankSum=0.000;DP=12;ExcessHet=3.0103;FS=20.792;MLEAC=1;MLEAF=0.500;MQ=33.05;MQRankSum=0.094;QD=23.88;ReadPosRankSum=-0.052;SOR=4.160	GT:AD:DP:GQ:PL	0/1:3,7:10:99:267,0,111
3R	2903838	.	T	C	238.77	.	AC=1;AF=0.500;AN=2;BaseQRankSum=-2.638;ClippingRankSum=0.000;DP=12;ExcessHet=3.0103;FS=20.792;MLEAC=1;MLEAF=0.500;MQ=33.05;MQRankSum=0.094;QD=23.88;ReadPosRankSum=-0.052;SOR=4.160	GT:AD:DP:GQ:PL	0/1:3,7:10:99:267,0,111
3R	2903876	.	G	A	217.77	.	AC=1;AF=0.500;AN=2;BaseQRankSum=1.345;ClippingRankSum=0.000;DP=10;ExcessHet=3.0103;FS=14.472;MLEAC=1;MLEAF=0.500;MQ=33.72;MQRankSum=-1.345;QD=27.22;ReadPosRankSum=0.792;SOR=3.894	GT:AD:DP:GQ:PL	0/1:2,6:8:99:246,0,121
3R	2903883	.	C	T	217.77	.	AC=1;AF=0.500;AN=2;BaseQRankSum=-1.150;ClippingRankSum=0.000;DP=9;ExcessHet=3.0103;FS=14.472;MLEAC=1;MLEAF=0.500;MQ=32.38;MQRankSum=-1.345;QD=27.22;ReadPosRankSum=1.068;SOR=3.894	GT:AD:DP:GQ:PL	0/1:2,6:8:99:246,0,121
3R	2903898	.	C	T	169.77	.	AC=1;AF=0.500;AN=2;BaseQRankSum=0.210;ClippingRankSum=0.000;DP=7;ExcessHet=3.0103;FS=7.782;MLEAC=1;MLEAF=0.500;MQ=30.97;MQRankSum=-1.383;QD=28.29;ReadPosRankSum=0.431;SOR=3.590	GT:AD:DP:GQ:PL	0/1:1,5:6:37:198,0,37
3R	2903899	.	T	G	169.77	.	AC=1;AF=0.500;AN=2;BaseQRankSum=-0.431;ClippingRankSum=0.000;DP=7;ExcessHet=3.0103;FS=7.782;MLEAC=1;MLEAF=0.500;MQ=30.97;MQRankSum=-1.383;QD=28.29;ReadPosRankSum=0.431;SOR=3.590	GT:AD:DP:GQ:PL	0/1:1,5:6:37:198,0,37
3R	2903914	.	T	C	178.77	.	AC=1;AF=0.500;AN=2;BaseQRankSum=0.674;ClippingRankSum=0.000;DP=7;ExcessHet=3.0103;FS=7.782;MLEAC=1;MLEAF=0.500;MQ=30.97;MQRankSum=-1.383;QD=29.79;ReadPosRankSum=0.431;SOR=3.590	GT:AD:DP:GQ:PL	0/1:1,5:6:82:207,0,82
3R	2903918	.	T	C	178.77	.	AC=1;AF=0.500;AN=2;BaseQRankSum=-0.674;ClippingRankSum=0.000;DP=7;ExcessHet=3.0103;FS=7.782;MLEAC=1;MLEAF=0.500;MQ=30.97;MQRankSum=-1.383;QD=29.79;ReadPosRankSum=0.431;SOR=3.590	GT:AD:DP:GQ:PL	0/1:1,5:6:82:207,0,82
3R	2903922	.	A	G	178.77	.	AC=1;AF=0.500;AN=2;BaseQRankSum=0.674;ClippingRankSum=0.000;DP=6;ExcessHet=3.0103;FS=7.782;MLEAC=1;MLEAF=0.500;MQ=28.21;MQRankSum=-1.383;QD=29.79;ReadPosRankSum=0.431;SOR=3.590	GT:AD:DP:GQ:PL	0/1:1,5:6:82:207,0,82
3R	2903927	.	C	CAGAAATAAGA	169.73	.	AC=1;AF=0.500;AN=2;BaseQRankSum=-1.282;ClippingRankSum=0.000;DP=5;ExcessHet=3.0103;FS=6.990;MLEAC=1;MLEAF=0.500;MQ=28.26;MQRankSum=-1.282;QD=33.95;ReadPosRankSum=0.842;SOR=3.229	GT:AD:DP:GQ:PL	0/1:1,4:5:82:207,0,82
3R	2904048	.	T	C	52.77	.	AC=1;AF=0.500;AN=2;BaseQRankSum=0.000;ClippingRankSum=0.000;DP=3;ExcessHet=3.0103;FS=4.771;MLEAC=1;MLEAF=0.500;MQ=32.68;MQRankSum=-0.967;QD=17.59;ReadPosRankSum=-0.967;SOR=2.225	GT:AD:DP:GQ:PL	0/1:1,2:3:81:81,0,178
3R	2904059	.	C	CGTGTTTTATT	43.73	.	AC=1;AF=0.500;AN=2;BaseQRankSum=0.967;ClippingRankSum=0.000;DP=3;ExcessHet=3.0103;FS=4.771;MLEAC=1;MLEAF=0.500;MQ=32.68;MQRankSum=-0.967;QD=14.58;ReadPosRankSum=-0.967;SOR=2.225	GT:AD:DP:GQ:PL	0/1:1,2:3:81:81,0,178
3R	2904062	.	G	GGAGTGCC	43.73	.	AC=1;AF=0.500;AN=2;BaseQRankSum=0.967;ClippingRankSum=0.000;DP=3;ExcessHet=3.0103;FS=4.771;MLEAC=1;MLEAF=0.500;MQ=32.68;MQRankSum=-0.967;QD=14.58;ReadPosRankSum=-0.967;SOR=2.225	GT:AD:DP:GQ:PL	0/1:1,2:3:81:81,0,178
3R	2904092	.	CT	C	43.73	.	AC=1;AF=0.500;AN=2;BaseQRankSum=0.431;ClippingRankSum=0.000;DP=3;ExcessHet=3.0103;FS=4.771;MLEAC=1;MLEAF=0.500;MQ=32.68;MQRankSum=-0.967;QD=14.58;ReadPosRankSum=0.431;SOR=2.225	GT:AD:DP:GQ:PL	0/1:1,2:3:81:81,0,133
3R	2904109	.	T	TATC	43.73	.	AC=1;AF=0.500;AN=2;BaseQRankSum=-0.967;ClippingRankSum=0.000;DP=3;ExcessHet=3.0103;FS=4.771;MLEAC=1;MLEAF=0.500;MQ=32.68;MQRankSum=-0.967;QD=14.58;ReadPosRankSum=0.431;SOR=2.225	GT:AD:DP:GQ:PL	0/1:1,2:3:81:81,0,133
3R	2904119	.	A	T	52.77	.	AC=1;AF=0.500;AN=2;BaseQRankSum=-0.431;ClippingRankSum=0.000;DP=3;ExcessHet=3.0103;FS=4.771;MLEAC=1;MLEAF=0.500;MQ=32.68;MQRankSum=-0.967;QD=17.59;ReadPosRankSum=0.431;SOR=2.225	GT:AD:DP:GQ:PL	0/1:1,2:3:81:81,0,133
3R	2904136	.	C	T	52.77	.	AC=1;AF=0.500;AN=2;BaseQRankSum=-0.967;ClippingRankSum=0.000;DP=3;ExcessHet=3.0103;FS=4.771;MLEAC=1;MLEAF=0.500;MQ=32.68;MQRankSum=-0.967;QD=17.59;ReadPosRankSum=0.431;SOR=2.225	GT:AD:DP:GQ:PL	0/1:1,2:3:81:81,0,133
3R	2906126	.	AAG	A	57.73	.	AC=1;AF=0.500;AN=2;BaseQRankSum=-1.863;ClippingRankSum=0.000;DP=16;ExcessHet=3.0103;FS=5.825;MLEAC=1;MLEAF=0.500;MQ=31.03;MQRankSum=2.023;QD=3.61;ReadPosRankSum=-1.153;SOR=1.461	GT:AD:DP:GQ:PL	0/1:12,4:16:95:95,0,416
3R	2906157	.	G	GGACGT	136.73	.	AC=1;AF=0.500;AN=2;BaseQRankSum=1.035;ClippingRankSum=0.000;DP=15;ExcessHet=3.0103;FS=0.000;MLEAC=1;MLEAF=0.500;MQ=29.80;MQRankSum=2.186;QD=9.12;ReadPosRankSum=-2.553;SOR=0.330	GT:AD:DP:GQ:PL	0/1:11,4:15:99:174,0,692
3R	2906159	.	A	ACGCTTCTTGTTATTCTAGTCGCTTGGAATCTATCCAGTCATGCTCGTCTTTTCCACTTTCATT	304.73	.	AC=1;AF=0.500;AN=2;BaseQRankSum=-0.055;ClippingRankSum=0.000;DP=17;ExcessHet=3.0103;FS=0.000;MLEAC=1;MLEAF=0.500;MQ=30.33;MQRankSum=2.508;QD=17.93;ReadPosRankSum=-2.586;SOR=0.437	GT:AD:DP:GQ:PL	0/1:12,5:17:99:342,0,680
3R	2906163	.	G	GTCTAAAGGCAAGTTATTGCCT	262.73	.	AC=1;AF=0.500;AN=2;BaseQRankSum=0.402;ClippingRankSum=0.000;DP=20;ExcessHet=3.0103;FS=1.885;MLEAC=1;MLEAF=0.500;MQ=32.16;MQRankSum=3.231;QD=13.14;ReadPosRankSum=-3.216;SOR=0.269	GT:AD:DP:GQ:PL	0/1:12,8:20:99:300,0,683
3R	2906453	.	T	A	54.77	.	AC=1;AF=0.500;AN=2;BaseQRankSum=0.253;ClippingRankSum=0.000;DP=7;ExcessHet=3.0103;FS=3.680;MLEAC=1;MLEAF=0.500;MQ=34.09;MQRankSum=0.253;QD=7.82;ReadPosRankSum=-1.718;SOR=2.494	GT:AD:DP:GQ:PL	0/1:3,4:7:42:83,0,42
3R	2906502	.	T	TC	72.73	.	AC=1;AF=0.500;AN=2;BaseQRankSum=1.803;ClippingRankSum=0.000;DP=8;ExcessHet=3.0103;FS=3.680;MLEAC=1;MLEAF=0.500;MQ=31.54;MQRankSum=-0.072;QD=9.09;ReadPosRankSum=1.415;SOR=3.258	GT:AD:DP:GQ:PL	0/1:4,4:8:99:110,0,108
3R	2906539	.	AT	A	58.73	.	AC=1;AF=0.500;AN=2;BaseQRankSum=-1.006;ClippingRankSum=0.000;DP=7;ExcessHet=3.0103;FS=8.451;MLEAC=1;MLEAF=0.500;MQ=31.61;MQRankSum=-0.180;QD=8.39;ReadPosRankSum=0.328;SOR=3.236	GT:AD:DP:GQ:PL	0/1:3,4:7:81:96,0,81
3R	2908701	.	T	G	62.74	.	AC=2;AF=1.00;AN=2;DP=1;ExcessHet=3.0103;FS=0.000;MLEAC=2;MLEAF=1.00;MQ=28.00;QD=36.20;SOR=1.609	GT:AD:DP:GQ:PL	1/1:0,1:1:6:90,6,0
3R	2908703	.	C	T	62.74	.	AC=2;AF=1.00;AN=2;DP=2;ExcessHet=3.0103;FS=0.000;MLEAC=2;MLEAF=1.00;MQ=24.75;QD=31.37;SOR=0.693	GT:AD:DP:GQ:PL	1/1:0,2:2:6:90,6,0
3R	2908712	.	C	T	152.03	.	AC=2;AF=1.00;AN=2;DP=4;ExcessHet=3.0103;FS=0.000;MLEAC=2;MLEAF=1.00;MQ=27.41;QD=31.98;SOR=1.609	GT:AD:DP:GQ:PL	1/1:0,4:4:12:180,12,0
3R	2908715	.	C	T	186.90	.	AC=2;AF=1.00;AN=2;DP=4;ExcessHet=3.0103;FS=0.000;MLEAC=2;MLEAF=1.00;MQ=27.41;QD=28.60;SOR=1.609	GT:AD:DP:GQ:PL	1/1:0,4:4:15:215,15,0
3R	2908762	.	CGAGATGTCTCACTCTGCATTACGCA	C	37.73	.	AC=1;AF=0.500;AN=2;BaseQRankSum=-1.645;ClippingRankSum=0.000;DP=5;ExcessHet=3.0103;FS=0.000;MLEAC=1;MLEAF=0.500;MQ=26.42;MQRankSum=-0.524;QD=7.55;ReadPosRankSum=-1.645;SOR=0.368	GT:AD:DP:GQ:PL	0/1:3,2:5:75:75,0,120
3R	2908836	.	G	C	34.77	.	AC=1;AF=0.500;AN=2;BaseQRankSum=1.150;ClippingRankSum=0.000;DP=6;ExcessHet=3.0103;FS=0.000;MLEAC=1;MLEAF=0.500;MQ=30.07;MQRankSum=-0.126;QD=5.79;ReadPosRankSum=1.440;SOR=0.991	GT:AD:DP:GQ:PL	0/1:3,3:6:59:63,0,59
3R	2908941	.	A	C	37.77	.	AC=1;AF=0.500;AN=2;BaseQRankSum=0.226;ClippingRankSum=0.000;DP=8;ExcessHet=3.0103;FS=0.000;MLEAC=1;MLEAF=0.500;MQ=35.97;MQRankSum=0.045;QD=4.72;ReadPosRankSum=-2.100;SOR=0.693	GT:AD:DP:GQ:PL	0/1:6,2:8:66:66,0,386
3R	2908951	.	G	C	34.77	.	AC=1;AF=0.500;AN=2;BaseQRankSum=-0.765;ClippingRankSum=0.000;DP=9;ExcessHet=3.0103;FS=0.000;MLEAC=1;MLEAF=0.500;MQ=36.94;MQRankSum=-0.282;QD=3.86;ReadPosRankSum=-1.085;SOR=0.551	GT:AD:DP:GQ:PL	0/1:7,2:9:63:63,0,428
3R	2908984	.	T	C	57.77	.	AC=1;AF=0.500;AN=2;BaseQRankSum=-1.512;ClippingRankSum=0.000;DP=16;ExcessHet=3.0103;FS=0.000;MLEAC=1;MLEAF=0.500;MQ=36.94;MQRankSum=0.798;QD=3.61;ReadPosRankSum=-0.857;SOR=0.223	GT:AD:DP:GQ:PL	0/1:11,5:16:86:86,0,239
3R	2911608	.	A	C	100.77	.	AC=1;AF=0.500;AN=2;BaseQRankSum=0.314;ClippingRankSum=0.000;DP=34;ExcessHet=3.0103;FS=0.000;MLEAC=1;MLEAF=0.500;MQ=32.68;MQRankSum=-0.259;QD=2.96;ReadPosRankSum=1.208;SOR=0.653	GT:AD:DP:GQ:PL	0/1:25,9:34:99:129,0,590
3R	2915931	.	TTGGAAGCCG	T	553.73	.	AC=1;AF=0.500;AN=2;BaseQRankSum=0.948;ClippingRankSum=0.000;DP=45;ExcessHet=3.0103;FS=6.562;MLEAC=1;MLEAF=0.500;MQ=43.52;MQRankSum=-1.128;QD=12.88;ReadPosRankSum=-0.147;SOR=1.583	GT:AD:DP:GQ:PL	0/1:27,16:43:99:591,0,2562
3R	2916846	.	G	A	75.77	.	AC=1;AF=0.500;AN=2;BaseQRankSum=2.188;ClippingRankSum=0.000;DP=27;ExcessHet=3.0103;FS=4.101;MLEAC=1;MLEAF=0.500;MQ=31.69;MQRankSum=-2.398;QD=2.81;ReadPosRankSum=0.152;SOR=0.199	GT:AD:DP:GQ:PL	0/1:20,7:27:99:104,0,448
3R	2923255	.	C	CTAT	43.73	.	AC=1;AF=0.500;AN=2;BaseQRankSum=0.851;ClippingRankSum=0.000;DP=18;ExcessHet=3.0103;FS=0.000;MLEAC=1;MLEAF=0.500;MQ=40.56;MQRankSum=-3.301;QD=2.43;ReadPosRankSum=-0.119;SOR=0.061	GT:AD:DP:GQ:PL	0/1:15,3:18:81:81,0,621
3R	2923260	.	T	C	49.77	.	AC=1;AF=0.500;AN=2;BaseQRankSum=-1.061;ClippingRankSum=0.000;DP=19;ExcessHet=3.0103;FS=0.000;MLEAC=1;MLEAF=0.500;MQ=40.75;MQRankSum=-3.392;QD=2.62;ReadPosRankSum=0.280;SOR=0.054	GT:AD:DP:GQ:PL	0/1:16,3:19:78:78,0,663
3R	2923261	.	T	A	49.77	.	AC=1;AF=0.500;AN=2;BaseQRankSum=1.373;ClippingRankSum=0.000;DP=19;ExcessHet=3.0103;FS=0.000;MLEAC=1;MLEAF=0.500;MQ=40.75;MQRankSum=-3.392;QD=2.62;ReadPosRankSum=0.280;SOR=0.054	GT:AD:DP:GQ:PL	0/1:16,3:19:78:78,0,663
3R	2923264	.	T	C	49.77	.	AC=1;AF=0.500;AN=2;BaseQRankSum=2.953;ClippingRankSum=0.000;DP=18;ExcessHet=3.0103;FS=0.000;MLEAC=1;MLEAF=0.500;MQ=41.05;MQRankSum=-3.582;QD=2.76;ReadPosRankSum=0.119;SOR=0.061	GT:AD:DP:GQ:PL	0/1:15,3:18:78:78,0,663
3R	2923266	.	AG	A	34.73	.	AC=1;AF=0.500;AN=2;BaseQRankSum=0.060;ClippingRankSum=0.000;DP=20;ExcessHet=3.0103;FS=0.000;MLEAC=1;MLEAF=0.500;MQ=40.92;MQRankSum=-3.480;QD=1.74;ReadPosRankSum=-0.063;SOR=0.048	GT:AD:DP:GQ:PL	0/1:17,3:20:72:72,0,737
3R	2923268	.	TAGAA	T	34.73	.	AC=1;AF=0.500;AN=2;BaseQRankSum=-0.335;ClippingRankSum=0.000;DP=21;ExcessHet=3.0103;FS=0.000;MLEAC=1;MLEAF=0.500;MQ=40.70;MQRankSum=-3.340;QD=1.65;ReadPosRankSum=0.424;SOR=0.043	GT:AD:DP:GQ:PL	0/1:18,3:21:72:72,0,737
3R	2923305	.	A	G	40.77	.	AC=1;AF=0.500;AN=2;BaseQRankSum=1.290;ClippingRankSum=0.000;DP=22;ExcessHet=3.0103;FS=0.000;MLEAC=1;MLEAF=0.500;MQ=39.57;MQRankSum=-2.776;QD=1.85;ReadPosRankSum=0.815;SOR=0.039	GT:AD:DP:GQ:PL	0/1:19,3:22:69:69,0,789
3R	2923308	.	G	A	40.77	.	AC=1;AF=0.500;AN=2;BaseQRankSum=2.896;ClippingRankSum=0.000;DP=22;ExcessHet=3.0103;FS=0.000;MLEAC=1;MLEAF=0.500;MQ=39.57;MQRankSum=-2.776;QD=1.85;ReadPosRankSum=0.479;SOR=0.039	GT:AD:DP:GQ:PL	0/1:19,3:22:69:69,0,789
3R	2923318	.	A	T	37.77	.	AC=1;AF=0.500;AN=2;BaseQRankSum=-0.501;ClippingRankSum=0.000;DP=23;ExcessHet=3.0103;FS=0.000;MLEAC=1;MLEAF=0.500;MQ=39.31;MQRankSum=-2.748;QD=1.64;ReadPosRankSum=-0.137;SOR=0.036	GT:AD:DP:GQ:PL	0/1:20,3:23:66:66,0,814
3R	2923348	.	A	G	34.77	.	AC=1;AF=0.500;AN=2;BaseQRankSum=0.140;ClippingRankSum=0.000;DP=24;ExcessHet=3.0103;FS=0.000;MLEAC=1;MLEAF=0.500;MQ=37.65;MQRankSum=-2.334;QD=1.45;ReadPosRankSum=-1.182;SOR=0.307	GT:AD:DP:GQ:PL	0/1:21,3:24:63:63,0,873
3R	2923349	.	C	T	34.77	.	AC=1;AF=0.500;AN=2;BaseQRankSum=-0.398;ClippingRankSum=0.000;DP=23;ExcessHet=3.0103;FS=0.000;MLEAC=1;MLEAF=0.500;MQ=37.35;MQRankSum=-2.275;QD=1.51;ReadPosRankSum=-1.558;SOR=0.336	GT:AD:DP:GQ:PL	0/1:20,3:23:63:63,0,873
3R	2935147	.	A	G	52.77	.	AC=1;AF=0.500;AN=2;BaseQRankSum=0.000;ClippingRankSum=0.000;DP=3;ExcessHet=3.0103;FS=4.771;MLEAC=1;MLEAF=0.500;MQ=34.02;MQRankSum=0.000;QD=17.59;ReadPosRankSum=0.000;SOR=2.225	GT:AD:DP:GQ:PL	0/1:1,2:3:36:81,0,36
3R	2935164	.	T	G	94.77	.	AC=1;AF=0.500;AN=2;BaseQRankSum=-0.319;ClippingRankSum=0.000;DP=4;ExcessHet=3.0103;FS=6.021;MLEAC=1;MLEAF=0.500;MQ=31.28;MQRankSum=-0.319;QD=23.69;ReadPosRankSum=1.150;SOR=2.788	GT:AD:DP:GQ:PL	0/1:1,3:4:33:123,0,33
3R	2935188	.	C	T	107.28	.	AC=2;AF=1.00;AN=2;DP=3;ExcessHet=3.0103;FS=0.000;MLEAC=2;MLEAF=1.00;MQ=29.99;QD=28.83;SOR=2.833	GT:AD:DP:GQ:PL	1/1:0,3:3:9:135,9,0
3R	2935194	.	A	C	107.28	.	AC=2;AF=1.00;AN=2;DP=3;ExcessHet=3.0103;FS=0.000;MLEAC=2;MLEAF=1.00;MQ=29.99;QD=25.15;SOR=2.833	GT:AD:DP:GQ:PL	1/1:0,3:3:9:135,9,0
3R	2935214	.	T	C	41.90	.	AC=1;AF=0.500;AN=2;BaseQRankSum=1.150;ClippingRankSum=0.000;DP=4;ExcessHet=3.0103;FS=0.000;MLEAC=1;MLEAF=0.500;MQ=33.09;MQRankSum=-0.674;QD=10.48;ReadPosRankSum=1.150;SOR=1.609	GT:AD:DP:GQ:PL	0/1:1,3:4:15:70,0,15
3R	2935222	.	G	GT	187.87	.	AC=2;AF=1.00;AN=2;DP=5;ExcessHet=3.0103;FS=0.000;MLEAC=2;MLEAF=1.00;MQ=32.13;QD=35.18;SOR=3.611	GT:AD:DP:GQ:PL	1/1:0,5:5:15:225,15,0
3R	2935227	.	C	G	196.90	.	AC=2;AF=1.00;AN=2;DP=5;ExcessHet=3.0103;FS=0.000;MLEAC=2;MLEAF=1.00;MQ=32.13;QD=31.17;SOR=3.611	GT:AD:DP:GQ:PL	1/1:0,5:5:15:225,15,0
3R	2935246	.	T	G	136.77	.	AC=1;AF=0.500;AN=2;BaseQRankSum=1.282;ClippingRankSum=0.000;DP=5;ExcessHet=3.0103;FS=0.000;MLEAC=1;MLEAF=0.500;MQ=32.13;MQRankSum=0.000;QD=27.35;ReadPosRankSum=1.282;SOR=1.981	GT:AD:DP:GQ:PL	0/1:1,4:5:30:165,0,30
3R	2935249	.	G	T	136.77	.	AC=1;AF=0.500;AN=2;BaseQRankSum=-0.842;ClippingRankSum=0.000;DP=5;ExcessHet=3.0103;FS=0.000;MLEAC=1;MLEAF=0.500;MQ=32.13;MQRankSum=0.000;QD=27.35;ReadPosRankSum=1.282;SOR=1.981	GT:AD:DP:GQ:PL	0/1:1,4:5:30:165,0,30
3R	2935270	.	T	C	136.77	.	AC=1;AF=0.500;AN=2;BaseQRankSum=0.000;ClippingRankSum=0.000;DP=5;ExcessHet=3.0103;FS=0.000;MLEAC=1;MLEAF=0.500;MQ=32.13;MQRankSum=0.000;QD=27.35;ReadPosRankSum=-0.524;SOR=1.981	GT:AD:DP:GQ:PL	0/1:1,4:5:30:165,0,30
3R	2935271	.	C	G	196.90	.	AC=2;AF=1.00;AN=2;DP=5;ExcessHet=3.0103;FS=0.000;MLEAC=2;MLEAF=1.00;MQ=32.13;QD=36.59;SOR=3.611	GT:AD:DP:GQ:PL	1/1:0,5:5:15:225,15,0
3R	2935288	.	G	GCCTTC	187.87	.	AC=2;AF=1.00;AN=2;DP=5;ExcessHet=3.0103;FS=0.000;MLEAC=2;MLEAF=1.00;MQ=32.13;QD=29.28;SOR=3.611	GT:AD:DP:GQ:PL	1/1:0,5:5:15:225,15,0
3R	2935290	.	G	C	196.90	.	AC=2;AF=1.00;AN=2;DP=4;ExcessHet=3.0103;FS=0.000;MLEAC=2;MLEAF=1.00;MQ=33.86;QD=37.47;SOR=3.258	GT:AD:DP:GQ:PL	1/1:0,4:4:15:225,15,0
3R	2935291	.	CGAAGG	C	143	.	AC=2;AF=1.00;AN=2;DP=4;ExcessHet=3.0103;FS=0.000;MLEAC=2;MLEAF=1.00;MQ=33.86;QD=26.95;SOR=3.258	GT:AD:DP:GQ:PL	1/1:0,4:4:12:180,12,0
3R	2935331	.	C	CAGAACTGACTTTTCTGGACATTAATTGTCAATCCAGCTTTACGCTACTTCGGACAAATGCAAA	127.74	.	AC=1;AF=0.500;AN=2;BaseQRankSum=-0.674;ClippingRankSum=0.000;DP=4;ExcessHet=3.0103;FS=0.000;MLEAC=1;MLEAF=0.500;MQ=34.95;MQRankSum=-0.674;QD=28.06;ReadPosRankSum=-0.674;SOR=0.693	GT:AD:DP:GQ:PL	0/1:1,2:3:30:165,0,30
3R	2935627	.	C	G	62.74	.	AC=2;AF=1.00;AN=2;DP=2;ExcessHet=3.0103;FS=0.000;MLEAC=2;MLEAF=1.00;MQ=41.00;QD=31.37;SOR=2.303	GT:AD:DP:GQ:PL	1/1:0,2:2:6:90,6,0
3R	2935640	.	G	A	62.74	.	AC=2;AF=1.00;AN=2;DP=2;ExcessHet=3.0103;FS=0.000;MLEAC=2;MLEAF=1.00;MQ=41.00;QD=31.37;SOR=2.303	GT:AD:DP:GQ:PL	1/1:0,2:2:6:90,6,0
3R	2936037	.	A	G	54.77	.	AC=1;AF=0.500;AN=2;BaseQRankSum=-0.144;ClippingRankSum=0.000;DP=9;ExcessHet=3.0103;FS=0.000;MLEAC=1;MLEAF=0.500;MQ=36.42;MQRankSum=0.000;QD=6.85;ReadPosRankSum=0.272;SOR=0.693	GT:AD:DP:GQ:PL	0/1:4,4:8:83:83,0,88
3R	2936079	.	A	C	134.53	.	AC=1;AF=0.500;AN=2;BaseQRankSum=0.489;ClippingRankSum=0.000;DP=8;ExcessHet=3.0103;FS=0.000;MLEAC=1;MLEAF=0.500;MQ=34.53;MQRankSum=-0.489;QD=16.82;ReadPosRankSum=-1.534;SOR=2.833	GT:AD:DP:GQ:PL	0/1:1,7:8:3:161,0,3
3R	2936091	.	A	T	150.53	.	AC=1;AF=0.500;AN=2;BaseQRankSum=1.150;ClippingRankSum=0.000;DP=8;ExcessHet=3.0103;FS=0.000;MLEAC=1;MLEAF=0.500;MQ=34.53;MQRankSum=-0.489;QD=18.82;ReadPosRankSum=-1.534;SOR=2.833	GT:AD:DP:GQ:PL	0/1:1,7:8:3:177,0,3
3R	2936113	.	C	G	149.74	.	AC=1;AF=0.500;AN=2;BaseQRankSum=0.792;ClippingRankSum=0.000;DP=7;ExcessHet=3.0103;FS=0.000;MLEAC=1;MLEAF=0.500;MQ=33.32;MQRankSum=-0.792;QD=21.39;ReadPosRankSum=-1.465;SOR=2.584	GT:AD:DP:GQ:PL	0/1:1,6:7:6:177,0,6
3R	2936117	.	G	A	40.77	.	AC=1;AF=0.500;AN=2;BaseQRankSum=-0.792;ClippingRankSum=0.000;DP=7;ExcessHet=3.0103;FS=0.000;MLEAC=1;MLEAF=0.500;MQ=33.32;MQRankSum=-1.180;QD=5.82;ReadPosRankSum=-1.309;SOR=0.223	GT:AD:DP:GQ:PL	0/1:5,2:7:69:69,0,204
3R	2936123	.	C	A	40.77	.	AC=1;AF=0.500;AN=2;BaseQRankSum=0.000;ClippingRankSum=0.000;DP=7;ExcessHet=3.0103;FS=0.000;MLEAC=1;MLEAF=0.500;MQ=33.32;MQRankSum=-1.180;QD=5.82;ReadPosRankSum=-1.309;SOR=0.223	GT:AD:DP:GQ:PL	0/1:5,2:7:69:69,0,204
3R	2936127	.	A	ACTTCGTACAACCGATTTAAATTTATTAAATGGCTTGCTTGATATTAATTGTTGTGCTAGCTCACCACCTATAACACTTTTGTTGGCGCCACTGTCTAGGAGAGCTCAATGCGACTCACCAAATATGTCAAT	31.73	.	AC=1;AF=0.500;AN=2;BaseQRankSum=0.000;ClippingRankSum=0.000;DP=6;ExcessHet=3.0103;FS=0.000;MLEAC=1;MLEAF=0.500;MQ=31.19;MQRankSum=-0.967;QD=5.29;ReadPosRankSum=-1.834;SOR=0.307	GT:AD:DP:GQ:PL	0/1:4,2:6:69:69,0,204
3R	2936128	.	G	GTTCGCACAACCGATTTAAATTTATTAAATGGCTTGCTTGATATTAAT	36.73	.	AC=1;AF=0.500;AN=2;BaseQRankSum=-0.431;ClippingRankSum=0.000;DP=5;ExcessHet=3.0103;FS=0.000;MLEAC=1;MLEAF=0.500;MQ=33.98;MQRankSum=-0.967;QD=12.24;ReadPosRankSum=-0.967;SOR=1.179	GT:AD:DP:GQ:PL	0/1:1,2:3:74:74,0,121
3R	2936131	.	T	TTGTGCTAGCTCACCACCTATAACACTTTTGTTGGCGCCACTGTCTAGGAGAGCTCAATGCGACTCACCAAATATGTCAATGTGTGC	85.73	.	AC=1;AF=0.500;AN=2;BaseQRankSum=0.431;ClippingRankSum=0.000;DP=4;ExcessHet=3.0103;FS=0.000;MLEAC=1;MLEAF=0.500;MQ=36.51;MQRankSum=-0.967;QD=21.43;ReadPosRankSum=-0.967;SOR=1.179	GT:AD:DP:GQ:PL	0/1:1,3:4:33:123,0,33
3R	2936290	.	A	ACTCCAG	43.73	.	AC=1;AF=0.500;AN=2;BaseQRankSum=0.000;ClippingRankSum=0.000;DP=3;ExcessHet=3.0103;FS=0.000;MLEAC=1;MLEAF=0.500;MQ=34.11;MQRankSum=0.000;QD=14.58;ReadPosRankSum=-0.967;SOR=1.179	GT:AD:DP:GQ:PL	0/1:1,2:3:36:81,0,36
3R	2936293	.	A	C	52.77	.	AC=1;AF=0.500;AN=2;BaseQRankSum=0.431;ClippingRankSum=0.000;DP=3;ExcessHet=3.0103;FS=0.000;MLEAC=1;MLEAF=0.500;MQ=34.11;MQRankSum=0.000;QD=17.59;ReadPosRankSum=-0.967;SOR=1.179	GT:AD:DP:GQ:PL	0/1:1,2:3:36:81,0,36
3R	2936323	.	T	A	91.77	.	AC=1;AF=0.500;AN=2;BaseQRankSum=-1.645;ClippingRankSum=0.000;DP=5;ExcessHet=3.0103;FS=0.000;MLEAC=1;MLEAF=0.500;MQ=37.92;MQRankSum=-0.524;QD=18.35;ReadPosRankSum=1.036;SOR=1.022	GT:AD:DP:GQ:PL	0/1:2,3:5:59:120,0,59
3R	2936348	.	A	G	133.77	.	AC=1;AF=0.500;AN=2;BaseQRankSum=0.253;ClippingRankSum=0.000;DP=6;ExcessHet=3.0103;FS=4.771;MLEAC=1;MLEAF=0.500;MQ=35.81;MQRankSum=-0.431;QD=22.29;ReadPosRankSum=0.431;SOR=3.258	GT:AD:DP:GQ:PL	0/1:2,4:6:72:162,0,72
3R	2936352	.	C	A	133.77	.	AC=1;AF=0.500;AN=2;BaseQRankSum=1.282;ClippingRankSum=0.000;DP=6;ExcessHet=3.0103;FS=4.771;MLEAC=1;MLEAF=0.500;MQ=35.81;MQRankSum=-0.431;QD=22.29;ReadPosRankSum=0.000;SOR=3.258	GT:AD:DP:GQ:PL	0/1:2,4:6:72:162,0,72
3R	2936382	.	C	T	188.77	.	AC=1;AF=0.500;AN=2;BaseQRankSum=0.303;ClippingRankSum=0.000;DP=9;ExcessHet=3.0103;FS=0.000;MLEAC=1;MLEAF=0.500;MQ=35.58;MQRankSum=-0.732;QD=20.97;ReadPosRankSum=0.480;SOR=0.804	GT:AD:DP:GQ:PL	0/1:3,6:9:63:217,0,63
3R	2936390	.	T	A	52.77	.	AC=1;AF=0.500;AN=2;BaseQRankSum=-0.712;ClippingRankSum=0.000;DP=9;ExcessHet=3.0103;FS=7.782;MLEAC=1;MLEAF=0.500;MQ=35.58;MQRankSum=0.120;QD=5.86;ReadPosRankSum=0.952;SOR=3.241	GT:AD:DP:GQ:PL	0/1:5,4:9:81:81,0,164
3R	2936421	.	C	T	79.77	.	AC=1;AF=0.500;AN=2;BaseQRankSum=0.464;ClippingRankSum=0.000;DP=8;ExcessHet=3.0103;FS=0.000;MLEAC=1;MLEAF=0.500;MQ=36.13;MQRankSum=0.000;QD=9.97;ReadPosRankSum=1.611;SOR=0.307	GT:AD:DP:GQ:PL	0/1:6,2:8:99:108,0,243
3R	2936435	.	C	T	166.77	.	AC=1;AF=0.500;AN=2;BaseQRankSum=-0.409;ClippingRankSum=0.000;DP=10;ExcessHet=3.0103;FS=0.000;MLEAC=1;MLEAF=0.500;MQ=37.83;MQRankSum=-0.287;QD=16.68;ReadPosRankSum=0.100;SOR=0.850	GT:AD:DP:GQ:PL	0/1:5,5:10:99:195,0,195
3R	2936443	.	T	G	121.77	.	AC=1;AF=0.500;AN=2;BaseQRankSum=-0.096;ClippingRankSum=0.000;DP=10;ExcessHet=3.0103;FS=0.000;MLEAC=1;MLEAF=0.500;MQ=36.76;MQRankSum=-0.156;QD=12.18;ReadPosRankSum=0.816;SOR=0.307	GT:AD:DP:GQ:PL	0/1:6,4:10:99:150,0,240
3R	2936444	.	T	C	121.77	.	AC=1;AF=0.500;AN=2;BaseQRankSum=-1.803;ClippingRankSum=0.000;DP=10;ExcessHet=3.0103;FS=0.000;MLEAC=1;MLEAF=0.500;MQ=36.76;MQRankSum=-0.156;QD=12.18;ReadPosRankSum=0.816;SOR=0.307	GT:AD:DP:GQ:PL	0/1:6,4:10:99:150,0,240
3R	2936452	.	G	A	124.77	.	AC=1;AF=0.500;AN=2;BaseQRankSum=0.687;ClippingRankSum=0.000;DP=9;ExcessHet=3.0103;FS=2.808;MLEAC=1;MLEAF=0.500;MQ=35.86;MQRankSum=0.160;QD=13.86;ReadPosRankSum=0.464;SOR=0.148	GT:AD:DP:GQ:PL	0/1:5,4:9:99:153,0,198
3R	2936466	.	C	T	121.77	.	AC=1;AF=0.500;AN=2;BaseQRankSum=-0.278;ClippingRankSum=0.000;DP=10;ExcessHet=3.0103;FS=3.010;MLEAC=1;MLEAF=0.500;MQ=35.41;MQRankSum=0.392;QD=12.18;ReadPosRankSum=0.511;SOR=0.105	GT:AD:DP:GQ:PL	0/1:6,4:10:99:150,0,240
3R	2936491	.	C	T	121.77	.	AC=1;AF=0.500;AN=2;BaseQRankSum=0.431;ClippingRankSum=0.000;DP=10;ExcessHet=3.0103;FS=3.010;MLEAC=1;MLEAF=0.500;MQ=35.41;MQRankSum=0.392;QD=12.18;ReadPosRankSum=-0.637;SOR=0.105	GT:AD:DP:GQ:PL	0/1:6,4:10:99:150,0,240
3R	2936531	.	CGGCGTGTCTTAA	C	31.73	.	AC=1;AF=0.500;AN=2;BaseQRankSum=-1.465;ClippingRankSum=0.000;DP=8;ExcessHet=3.0103;FS=5.441;MLEAC=1;MLEAF=0.500;MQ=35.67;MQRankSum=-0.712;QD=4.53;ReadPosRankSum=-1.068;SOR=0.027	GT:AD:DP:GQ:PL	0/1:5,2:7:69:69,0,311
3R	2941565	.	T	TG	577.73	.	AC=1;AF=0.500;AN=2;BaseQRankSum=2.317;ClippingRankSum=0.000;DP=47;ExcessHet=3.0103;FS=2.660;MLEAC=1;MLEAF=0.500;MQ=44.00;MQRankSum=0.000;QD=12.56;ReadPosRankSum=-1.367;SOR=0.943	GT:AD:DP:GQ:PL	0/1:29,17:46:99:615,0,1469
3R	2941566	.	ATC	A	577.73	.	AC=1;AF=0.500;AN=2;BaseQRankSum=1.574;ClippingRankSum=0.000;DP=45;ExcessHet=3.0103;FS=4.517;MLEAC=1;MLEAF=0.500;MQ=44.00;MQRankSum=0.000;QD=12.84;ReadPosRankSum=-1.067;SOR=1.147	GT:AD:DP:GQ:PL	0/1:29,16:45:99:615,0,1469
3R	2941570	.	T	TA	589.73	.	AC=1;AF=0.500;AN=2;BaseQRankSum=-1.316;ClippingRankSum=0.000;DP=44;ExcessHet=3.0103;FS=4.442;MLEAC=1;MLEAF=0.500;MQ=44.00;MQRankSum=0.000;QD=13.40;SOR=1.174	GT:AD:DP:GQ:PL	0/1:28,16:44:99:627,0,1469
3R	2941573	.	CAAAA	C	592.73	.	AC=1;AF=0.500;AN=2;BaseQRankSum=0.317;ClippingRankSum=0.000;DP=44;ExcessHet=3.0103;FS=4.442;MLEAC=1;MLEAF=0.500;MQ=44.00;MQRankSum=0.000;QD=13.47;ReadPosRankSum=-0.989;SOR=1.174	GT:AD:DP:GQ:PL	0/1:28,16:44:99:630,0,1427
3R	2944765	.	C	CAT	123.73	.	AC=1;AF=0.500;AN=2;BaseQRankSum=0.607;ClippingRankSum=0.000;DP=10;ExcessHet=3.0103;FS=0.000;MLEAC=1;MLEAF=0.500;MQ=35.38;MQRankSum=1.298;QD=12.37;ReadPosRankSum=0.303;SOR=1.911	GT:AD:DP:GQ:PL	0/1:5,5:10:99:161,0,148
3R	2951431	.	C	A	213.77	.	AC=1;AF=0.500;AN=2;BaseQRankSum=-0.097;ClippingRankSum=0.000;DP=33;ExcessHet=3.0103;FS=5.460;MLEAC=1;MLEAF=0.500;MQ=39.15;MQRankSum=0.622;QD=6.48;ReadPosRankSum=0.521;SOR=1.546	GT:AD:DP:GQ:PL	0/1:20,13:33:99:242,0,412
3R	2951907	.	T	C	90.77	.	AC=1;AF=0.500;AN=2;BaseQRankSum=-1.748;ClippingRankSum=0.000;DP=27;ExcessHet=3.0103;FS=7.649;MLEAC=1;MLEAF=0.500;MQ=36.34;MQRankSum=0.073;QD=4.13;ReadPosRankSum=1.108;SOR=1.458	GT:AD:DP:GQ:PL	0/1:15,7:22:99:119,0,345
3R	2960165	.	A	C	264.77	.	AC=1;AF=0.500;AN=2;BaseQRankSum=-0.102;ClippingRankSum=0.000;DP=34;ExcessHet=3.0103;FS=1.524;MLEAC=1;MLEAF=0.500;MQ=34.18;MQRankSum=-2.026;QD=7.79;ReadPosRankSum=-0.718;SOR=0.404	GT:AD:DP:GQ:PL	0/1:25,9:34:99:293,0,1237
3R	2960166	.	A	T	264.77	.	AC=1;AF=0.500;AN=2;BaseQRankSum=0.741;ClippingRankSum=0.000;DP=34;ExcessHet=3.0103;FS=1.524;MLEAC=1;MLEAF=0.500;MQ=34.18;MQRankSum=-2.026;QD=7.79;ReadPosRankSum=-0.718;SOR=0.404	GT:AD:DP:GQ:PL	0/1:25,9:34:99:293,0,1237
3R	2960942	.	A	T	70.77	.	AC=1;AF=0.500;AN=2;BaseQRankSum=0.617;ClippingRankSum=0.000;DP=27;ExcessHet=3.0103;FS=9.118;MLEAC=1;MLEAF=0.500;MQ=32.96;MQRankSum=-3.167;QD=2.62;ReadPosRankSum=0.827;SOR=3.105	GT:AD:DP:GQ:PL	0/1:23,4:27:99:99,0,1019
3R	2960951	.	G	T	70.77	.	AC=1;AF=0.500;AN=2;BaseQRankSum=0.211;ClippingRankSum=0.000;DP=27;ExcessHet=3.0103;FS=5.787;MLEAC=1;MLEAF=0.500;MQ=32.96;MQRankSum=-3.167;QD=2.62;ReadPosRankSum=0.307;SOR=2.799	GT:AD:DP:GQ:PL	0/1:23,4:27:99:99,0,1019
3R	2960960	.	C	T	76.77	.	AC=1;AF=0.500;AN=2;BaseQRankSum=0.781;ClippingRankSum=0.000;DP=25;ExcessHet=3.0103;FS=5.849;MLEAC=1;MLEAF=0.500;MQ=33.04;MQRankSum=-3.143;QD=3.07;ReadPosRankSum=-0.074;SOR=2.760	GT:AD:DP:GQ:PL	0/1:21,4:25:99:105,0,935
3R	2960974	.	T	TCGAGGCG	67.73	.	AC=1;AF=0.500;AN=2;BaseQRankSum=-0.534;ClippingRankSum=0.000;DP=24;ExcessHet=3.0103;FS=9.432;MLEAC=1;MLEAF=0.500;MQ=32.50;MQRankSum=-3.133;QD=2.82;ReadPosRankSum=-0.349;SOR=3.258	GT:AD:DP:GQ:PL	0/1:20,4:24:99:105,0,905
3R	2960977	.	A	G	76.77	.	AC=1;AF=0.500;AN=2;BaseQRankSum=0.048;ClippingRankSum=0.000;DP=23;ExcessHet=3.0103;FS=8.953;MLEAC=1;MLEAF=0.500;MQ=31.91;MQRankSum=-3.125;QD=3.34;ReadPosRankSum=-0.609;SOR=3.076	GT:AD:DP:GQ:PL	0/1:19,4:23:99:105,0,905
3R	2960981	.	T	G	85.77	.	AC=1;AF=0.500;AN=2;BaseQRankSum=1.849;ClippingRankSum=0.000;DP=22;ExcessHet=3.0103;FS=9.394;MLEAC=1;MLEAF=0.500;MQ=31.71;MQRankSum=-3.117;QD=3.90;ReadPosRankSum=-0.725;SOR=3.258	GT:AD:DP:GQ:PL	0/1:18,4:22:99:114,0,809
3R	2976454	.	G	T	372.77	.	AC=1;AF=0.500;AN=2;BaseQRankSum=-2.632;ClippingRankSum=0.000;DP=47;ExcessHet=3.0103;FS=0.000;MLEAC=1;MLEAF=0.500;MQ=39.84;MQRankSum=0.624;QD=7.93;ReadPosRankSum=-2.193;SOR=0.627	GT:AD:DP:GQ:PL	0/1:27,20:47:99:401,0,608
3R	2977670	.	A	G	489.77	.	AC=1;AF=0.500;AN=2;BaseQRankSum=-1.561;ClippingRankSum=0.000;DP=40;ExcessHet=3.0103;FS=4.717;MLEAC=1;MLEAF=0.500;MQ=41.19;MQRankSum=2.646;QD=12.24;ReadPosRankSum=0.489;SOR=1.022	GT:AD:DP:GQ:PL	0/1:17,23:40:99:518,0,350
3R	2978932	.	A	T	44.77	.	AC=1;AF=0.500;AN=2;BaseQRankSum=1.424;ClippingRankSum=0.000;DP=30;ExcessHet=3.0103;FS=1.826;MLEAC=1;MLEAF=0.500;MQ=34.03;MQRankSum=0.686;QD=1.49;ReadPosRankSum=0.917;SOR=1.329	GT:AD:DP:GQ:PL	0/1:24,6:30:73:73,0,615
3R	2979670	.	T	C	107.77	.	AC=1;AF=0.500;AN=2;BaseQRankSum=-0.862;ClippingRankSum=0.000;DP=28;ExcessHet=3.0103;FS=4.301;MLEAC=1;MLEAF=0.500;MQ=33.34;MQRankSum=1.733;QD=3.85;ReadPosRankSum=0.647;SOR=1.828	GT:AD:DP:GQ:PL	0/1:20,8:28:99:136,0,474
3R	2979853	.	T	C	114.77	.	AC=1;AF=0.500;AN=2;BaseQRankSum=-1.124;ClippingRankSum=0.000;DP=33;ExcessHet=3.0103;FS=1.637;MLEAC=1;MLEAF=0.500;MQ=32.98;MQRankSum=0.761;QD=3.48;ReadPosRankSum=0.124;SOR=1.096	GT:AD:DP:GQ:PL	0/1:24,9:33:99:143,0,560
3R	2981824	.	A	C	270.77	.	AC=1;AF=0.500;AN=2;BaseQRankSum=1.402;ClippingRankSum=0.000;DP=31;ExcessHet=3.0103;FS=9.807;MLEAC=1;MLEAF=0.500;MQ=34.10;MQRankSum=-0.510;QD=8.73;ReadPosRankSum=-1.577;SOR=0.439	GT:AD:DP:GQ:PL	0/1:22,9:31:99:299,0,1111
3R	2981825	.	G	T	270.77	.	AC=1;AF=0.500;AN=2;BaseQRankSum=1.436;ClippingRankSum=0.000;DP=30;ExcessHet=3.0103;FS=11.088;MLEAC=1;MLEAF=0.500;MQ=33.96;MQRankSum=-0.838;QD=9.03;ReadPosRankSum=-1.192;SOR=0.859	GT:AD:DP:GQ:PL	0/1:22,8:30:99:299,0,1111
3R	2984344	.	C	CT	53.73	.	AC=1;AF=0.500;AN=2;BaseQRankSum=0.326;ClippingRankSum=0.000;DP=41;ExcessHet=3.0103;FS=3.588;MLEAC=1;MLEAF=0.500;MQ=41.29;MQRankSum=0.698;QD=1.41;ReadPosRankSum=-1.279;SOR=1.514	GT:AD:DP:GQ:PL	0/1:27,11:38:91:91,0,383
3R	2990232	.	GGACGA	G	82.73	.	AC=1;AF=0.500;AN=2;BaseQRankSum=-0.524;ClippingRankSum=0.000;DP=5;ExcessHet=3.0103;FS=0.000;MLEAC=1;MLEAF=0.500;MQ=41.73;MQRankSum=0.842;QD=16.55;ReadPosRankSum=0.524;SOR=1.022	GT:AD:DP:GQ:PL	0/1:2,3:5:75:120,0,75
3R	2990240	.	TTTGTGTC	T	82.73	.	AC=1;AF=0.500;AN=2;BaseQRankSum=1.036;ClippingRankSum=0.000;DP=5;ExcessHet=3.0103;FS=0.000;MLEAC=1;MLEAF=0.500;MQ=41.73;MQRankSum=0.842;QD=16.55;SOR=1.022	GT:AD:DP:GQ:PL	0/1:2,3:5:75:120,0,75
3R	2990446	.	T	C	31.77	.	AC=1;AF=0.500;AN=2;BaseQRankSum=-0.366;ClippingRankSum=0.000;DP=8;ExcessHet=3.0103;FS=0.000;MLEAC=1;MLEAF=0.500;MQ=38.33;MQRankSum=0.732;QD=3.97;ReadPosRankSum=-0.703;SOR=1.270	GT:AD:DP:GQ:PL	0/1:5,3:8:60:60,0,118
3R	2990468	.	A	T	40.77	.	AC=1;AF=0.500;AN=2;BaseQRankSum=1.465;ClippingRankSum=0.000;DP=7;ExcessHet=3.0103;FS=0.000;MLEAC=1;MLEAF=0.500;MQ=39.59;MQRankSum=-0.431;QD=5.82;ReadPosRankSum=0.366;SOR=0.223	GT:AD:DP:GQ:PL	0/1:5,2:7:69:69,0,213
3R	2990476	.	G	A	43.77	.	AC=1;AF=0.500;AN=2;BaseQRankSum=1.282;ClippingRankSum=0.000;DP=6;ExcessHet=3.0103;FS=0.000;MLEAC=1;MLEAF=0.500;MQ=38.81;MQRankSum=0.000;QD=7.29;ReadPosRankSum=0.000;SOR=0.307	GT:AD:DP:GQ:PL	0/1:4,2:6:72:72,0,188
3R	2995380	.	G	A	55.28	.	AC=2;AF=1.00;AN=2;DP=3;ExcessHet=3.0103;FS=0.000;MLEAC=2;MLEAF=1.00;MQ=42.02;QD=18.43;SOR=2.833	GT:AD:DP:GQ:PL	1/1:0,3:3:9:83,9,0
3R	2998974	.	G	T	190.77	.	AC=1;AF=0.500;AN=2;BaseQRankSum=-0.087;ClippingRankSum=0.000;DP=47;ExcessHet=3.0103;FS=14.191;MLEAC=1;MLEAF=0.500;MQ=37.74;MQRankSum=-4.550;QD=4.06;ReadPosRankSum=-2.592;SOR=3.729	GT:AD:DP:GQ:PL	0/1:39,8:47:99:219,0,3023
3R	2998982	.	A	T	235.77	.	AC=1;AF=0.500;AN=2;BaseQRankSum=0.015;ClippingRankSum=0.000;DP=45;ExcessHet=3.0103;FS=13.991;MLEAC=1;MLEAF=0.500;MQ=37.26;MQRankSum=-4.717;QD=5.24;ReadPosRankSum=-2.669;SOR=3.774	GT:AD:DP:GQ:PL	0/1:36,9:45:99:264,0,3039
3R	2998991	.	C	T	322.77	.	AC=1;AF=0.500;AN=2;BaseQRankSum=-2.023;ClippingRankSum=0.000;DP=48;ExcessHet=3.0103;FS=23.691;MLEAC=1;MLEAF=0.500;MQ=36.81;MQRankSum=-5.114;QD=6.72;ReadPosRankSum=-2.380;SOR=4.671	GT:AD:DP:GQ:PL	0/1:37,11:48:99:351,0,2966
3R	2998994	.	AACT	A	351.73	.	AC=1;AF=0.500;AN=2;BaseQRankSum=1.303;ClippingRankSum=0.000;DP=50;ExcessHet=3.0103;FS=14.422;MLEAC=1;MLEAF=0.500;MQ=36.59;MQRankSum=-5.300;QD=7.03;ReadPosRankSum=-2.210;SOR=3.223	GT:AD:DP:GQ:PL	0/1:38,12:50:99:389,0,3005
3R	2998998	.	GACT	G	367.73	.	AC=1;AF=0.500;AN=2;BaseQRankSum=0.131;ClippingRankSum=0.000;DP=48;ExcessHet=3.0103;FS=14.115;MLEAC=1;MLEAF=0.500;MQ=36.49;MQRankSum=-5.080;QD=7.66;ReadPosRankSum=-1.597;SOR=3.036	GT:AD:DP:GQ:PL	0/1:36,12:48:99:405,0,2961
3R	2999006	.	T	TCCA	201.73	.	AC=1;AF=0.500;AN=2;BaseQRankSum=-0.349;ClippingRankSum=0.000;DP=53;ExcessHet=3.0103;FS=9.104;MLEAC=1;MLEAF=0.500;MQ=35.65;MQRankSum=-5.622;QD=3.81;ReadPosRankSum=-3.204;SOR=2.088	GT:AD:DP:GQ:PL	0/1:38,15:53:99:239,0,2882
3R	2999015	.	G	T	738.77	.	AC=1;AF=0.500;AN=2;BaseQRankSum=-0.465;ClippingRankSum=0.000;DP=57;ExcessHet=3.0103;FS=7.812;MLEAC=1;MLEAF=0.500;MQ=34.69;MQRankSum=-6.477;QD=12.96;ReadPosRankSum=-2.766;SOR=1.828	GT:AD:DP:GQ:PL	0/1:36,21:57:99:767,0,2825
3R	2999016	.	C	T	333.77	.	AC=1;AF=0.500;AN=2;BaseQRankSum=-1.201;ClippingRankSum=0.000;DP=56;ExcessHet=3.0103;FS=7.678;MLEAC=1;MLEAF=0.500;MQ=34.64;MQRankSum=-6.209;QD=5.96;ReadPosRankSum=-3.005;SOR=1.721	GT:AD:DP:GQ:PL	0/1:36,20:56:99:362,0,2692
3R	2999021	.	T	TGA	945.73	.	AC=1;AF=0.500;AN=2;BaseQRankSum=-0.083;ClippingRankSum=0.000;DP=59;ExcessHet=3.0103;FS=3.708;MLEAC=1;MLEAF=0.500;MQ=34.22;MQRankSum=-6.734;QD=16.31;ReadPosRankSum=-3.705;SOR=1.270	GT:AD:DP:GQ:PL	0/1:34,24:58:99:983,0,2595
3R	2999023	.	TTCA	T	832.73	.	AC=1;AF=0.500;AN=2;BaseQRankSum=-2.339;ClippingRankSum=0.000;DP=62;ExcessHet=3.0103;FS=2.235;MLEAC=1;MLEAF=0.500;MQ=33.97;MQRankSum=-6.561;QD=13.65;ReadPosRankSum=-3.749;SOR=1.015	GT:AD:DP:GQ:PL	0/1:35,26:61:99:870,0,2497
3R	2999029	.	TTCTTCG	T	984.73	.	AC=1;AF=0.500;AN=2;BaseQRankSum=-2.667;ClippingRankSum=0.000;DP=65;ExcessHet=3.0103;FS=3.549;MLEAC=1;MLEAF=0.500;MQ=34.16;MQRankSum=-7.021;QD=15.63;ReadPosRankSum=-2.334;SOR=1.191	GT:AD:DP:GQ:PL	0/1:37,26:63:99:1022,0,2523
3R	2999037	.	TTCA	T	1020.73	.	AC=1;AF=0.500;AN=2;BaseQRankSum=-0.440;ClippingRankSum=0.000;DP=68;ExcessHet=3.0103;FS=3.391;MLEAC=1;MLEAF=0.500;MQ=34.16;MQRankSum=-7.183;QD=15.47;ReadPosRankSum=-2.687;SOR=1.070	GT:AD:DP:GQ:PL	0/1:39,27:66:99:1058,0,2604
3R	2999044	.	A	G	441.77	.	AC=1;AF=0.500;AN=2;BaseQRankSum=-2.682;ClippingRankSum=0.000;DP=49;ExcessHet=3.0103;FS=24.956;MLEAC=1;MLEAF=0.500;MQ=37.10;MQRankSum=-5.097;QD=9.40;SOR=4.977	GT:AD:DP:GQ:PL	0/1:36,11:47:99:470,0,15259
3R	2999045	.	T	TGA	351.73	.	AC=1;AF=0.500;AN=2;BaseQRankSum=0.000;ClippingRankSum=0.000;DP=48;ExcessHet=3.0103;FS=25.112;MLEAC=1;MLEAF=0.500;MQ=37.06;MQRankSum=-5.075;QD=7.65;SOR=4.976	GT:AD:DP:GQ:PL	0/1:35,11:46:99:389,0,15081
3R	2999047	.	ACC	A	319.73	.	AC=1;AF=0.500;AN=2;BaseQRankSum=1.509;ClippingRankSum=0.000;DP=47;ExcessHet=3.0103;FS=28.526;MLEAC=1;MLEAF=0.500;MQ=37.04;MQRankSum=-5.063;QD=7.11;ReadPosRankSum=-1.336;SOR=4.975	GT:AD:DP:GQ:PL	0/1:34,11:45:99:357,0,14515
3R	2999058	.	A	G	283.77	.	AC=1;AF=0.500;AN=2;BaseQRankSum=-0.336;ClippingRankSum=0.000;DP=47;ExcessHet=3.0103;FS=25.129;MLEAC=1;MLEAF=0.500;MQ=37.22;MQRankSum=-4.893;QD=6.31;ReadPosRankSum=-1.451;SOR=4.803	GT:AD:DP:GQ:PL	0/1:35,10:45:99:312,0,14299
3R	2999068	.	C	A	238.77	.	AC=1;AF=0.500;AN=2;BaseQRankSum=1.246;ClippingRankSum=0.000;DP=48;ExcessHet=3.0103;FS=17.701;MLEAC=1;MLEAF=0.500;MQ=37.10;MQRankSum=-4.698;QD=5.31;ReadPosRankSum=-2.470;SOR=4.198	GT:AD:DP:GQ:PL	0/1:36,9:45:99:267,0,14003
3R	2999073	.	C	CTTTT	232.73	.	AC=1;AF=0.500;AN=2;BaseQRankSum=2.293;ClippingRankSum=0.000;DP=47;ExcessHet=3.0103;FS=17.427;MLEAC=1;MLEAF=0.500;MQ=36.96;MQRankSum=-4.690;QD=5.29;ReadPosRankSum=-3.196;SOR=4.078	GT:AD:DP:GQ:PL	0/1:35,9:44:99:270,0,13604
3R	2999083	.	T	C	198.77	.	AC=1;AF=0.500;AN=2;BaseQRankSum=0.884;ClippingRankSum=0.000;DP=46;ExcessHet=3.0103;FS=14.606;MLEAC=1;MLEAF=0.500;MQ=37.19;MQRankSum=-4.242;QD=4.62;ReadPosRankSum=-3.408;SOR=3.760	GT:AD:DP:GQ:PL	0/1:36,7:43:99:227,0,12633
3R	2999094	.	T	A	168.77	.	AC=1;AF=0.500;AN=2;BaseQRankSum=2.737;ClippingRankSum=0.000;DP=52;ExcessHet=3.0103;FS=17.701;MLEAC=1;MLEAF=0.500;MQ=36.27;MQRankSum=-4.700;QD=3.75;ReadPosRankSum=-4.187;SOR=4.198	GT:AD:DP:GQ:PL	0/1:36,9:45:99:197,0,10860
3R	2999284	.	C	G	681.77	.	AC=1;AF=0.500;AN=2;BaseQRankSum=2.640;ClippingRankSum=0.000;DP=44;ExcessHet=3.0103;FS=2.709;MLEAC=1;MLEAF=0.500;MQ=35.31;MQRankSum=0.453;QD=16.63;ReadPosRankSum=-0.117;SOR=0.914	GT:AD:DP:GQ:PL	0/1:22,19:41:99:710,0,1029
3R	2999288	.	A	C	622.77	.	AC=1;AF=0.500;AN=2;BaseQRankSum=-0.375;ClippingRankSum=0.000;DP=44;ExcessHet=3.0103;FS=0.000;MLEAC=1;MLEAF=0.500;MQ=35.14;MQRankSum=-0.030;QD=16.39;ReadPosRankSum=0.087;SOR=0.730	GT:AD:DP:GQ:PL	0/1:21,17:38:99:651,0,1002
3R	3001157	.	T	C	101.77	.	AC=1;AF=0.500;AN=2;BaseQRankSum=0.705;ClippingRankSum=0.000;DP=28;ExcessHet=3.0103;FS=0.000;MLEAC=1;MLEAF=0.500;MQ=32.37;MQRankSum=-2.127;QD=3.63;ReadPosRankSum=-0.030;SOR=0.732	GT:AD:DP:GQ:PL	0/1:20,8:28:99:130,0,482
3R	3001198	.	G	A	49.77	.	AC=1;AF=0.500;AN=2;BaseQRankSum=1.588;ClippingRankSum=0.000;DP=34;ExcessHet=3.0103;FS=5.291;MLEAC=1;MLEAF=0.500;MQ=32.59;MQRankSum=-1.498;QD=1.46;ReadPosRankSum=-2.037;SOR=2.062	GT:AD:DP:GQ:PL	0/1:30,4:34:78:78,0,1218
3R	3001204	.	C	T	52.77	.	AC=1;AF=0.500;AN=2;BaseQRankSum=0.149;ClippingRankSum=0.000;DP=33;ExcessHet=3.0103;FS=2.558;MLEAC=1;MLEAF=0.500;MQ=32.27;MQRankSum=-1.380;QD=1.60;ReadPosRankSum=-1.877;SOR=1.897	GT:AD:DP:GQ:PL	0/1:29,4:33:81:81,0,1206
3R	3001211	.	C	G	52.77	.	AC=1;AF=0.500;AN=2;BaseQRankSum=-0.964;ClippingRankSum=0.000;DP=33;ExcessHet=3.0103;FS=2.558;MLEAC=1;MLEAF=0.500;MQ=32.27;MQRankSum=-1.380;QD=1.60;ReadPosRankSum=-1.104;SOR=1.897	GT:AD:DP:GQ:PL	0/1:29,4:33:81:81,0,1206
3R	3001255	.	A	C	113.77	.	AC=1;AF=0.500;AN=2;BaseQRankSum=1.561;ClippingRankSum=0.000;DP=34;ExcessHet=3.0103;FS=14.726;MLEAC=1;MLEAF=0.500;MQ=30.68;MQRankSum=-2.724;QD=3.35;ReadPosRankSum=0.449;SOR=3.877	GT:AD:DP:GQ:PL	0/1:25,9:34:99:142,0,591
3R	3001338	.	G	T	63.77	.	AC=1;AF=0.500;AN=2;BaseQRankSum=0.959;ClippingRankSum=0.000;DP=32;ExcessHet=3.0103;FS=21.676;MLEAC=1;MLEAF=0.500;MQ=30.83;MQRankSum=-3.191;QD=1.99;ReadPosRankSum=0.600;SOR=4.164	GT:AD:DP:GQ:PL	0/1:25,7:32:92:92,0,613
3R	3001542	.	T	C	624.77	.	AC=1;AF=0.500;AN=2;BaseQRankSum=0.649;ClippingRankSum=0.000;DP=53;ExcessHet=3.0103;FS=0.000;MLEAC=1;MLEAF=0.500;MQ=28.54;MQRankSum=-2.285;QD=12.01;ReadPosRankSum=-0.930;SOR=0.588	GT:AD:DP:GQ:PL	0/1:34,18:52:99:653,0,1610
3R	3001545	.	A	G	621.77	.	AC=1;AF=0.500;AN=2;BaseQRankSum=-0.292;ClippingRankSum=0.000;DP=53;ExcessHet=3.0103;FS=0.000;MLEAC=1;MLEAF=0.500;MQ=28.72;MQRankSum=-2.355;QD=11.96;ReadPosRankSum=-1.644;SOR=0.588	GT:AD:DP:GQ:PL	0/1:34,18:52:99:650,0,1631
3R	3001566	.	A	T	144.77	.	AC=1;AF=0.500;AN=2;BaseQRankSum=0.653;ClippingRankSum=0.000;DP=48;ExcessHet=3.0103;FS=0.000;MLEAC=1;MLEAF=0.500;MQ=29.02;MQRankSum=-2.854;QD=3.08;ReadPosRankSum=-1.040;SOR=0.641	GT:AD:DP:GQ:PL	0/1:35,12:47:99:173,0,782
3R	3001695	.	T	G	229.77	.	AC=1;AF=0.500;AN=2;BaseQRankSum=-0.184;ClippingRankSum=0.000;DP=36;ExcessHet=3.0103;FS=3.004;MLEAC=1;MLEAF=0.500;MQ=26.57;MQRankSum=-2.268;QD=6.38;ReadPosRankSum=-1.302;SOR=1.329	GT:AD:DP:GQ:PL	0/1:22,14:36:99:258,0,459
3R	3004068	.	T	G	59.77	.	AC=1;AF=0.500;AN=2;BaseQRankSum=0.372;ClippingRankSum=0.000;DP=26;ExcessHet=3.0103;FS=4.075;MLEAC=1;MLEAF=0.500;MQ=30.06;MQRankSum=-2.929;QD=2.30;ReadPosRankSum=0.666;SOR=1.574	GT:AD:DP:GQ:PL	0/1:19,7:26:88:88,0,423
3R	3004490	.	A	AT	68.73	.	AC=1;AF=0.500;AN=2;BaseQRankSum=-0.563;ClippingRankSum=0.000;DP=28;ExcessHet=3.0103;FS=0.000;MLEAC=1;MLEAF=0.500;MQ=30.55;MQRankSum=-1.113;QD=3.27;ReadPosRankSum=1.136;SOR=0.495	GT:AD:DP:GQ:PL	0/1:11,10:21:99:106,0,151
3R	3006500	.	T	A	118.77	.	AC=1;AF=0.500;AN=2;BaseQRankSum=0.673;ClippingRankSum=0.000;DP=26;ExcessHet=3.0103;FS=1.657;MLEAC=1;MLEAF=0.500;MQ=39.40;MQRankSum=-1.297;QD=4.57;ReadPosRankSum=-0.188;SOR=0.368	GT:AD:DP:GQ:PL	0/1:18,8:26:99:147,0,406
3R	3009840	.	A	G	32.77	.	AC=1;AF=0.500;AN=2;BaseQRankSum=-0.916;ClippingRankSum=0.000;DP=48;ExcessHet=3.0103;FS=7.974;MLEAC=1;MLEAF=0.500;MQ=32.39;MQRankSum=-3.041;QD=0.68;ReadPosRankSum=-1.247;SOR=3.017	GT:AD:DP:GQ:PL	0/1:42,6:48:61:61,0,1041
3R	3009858	.	A	G	36.77	.	AC=1;AF=0.500;AN=2;BaseQRankSum=0.815;ClippingRankSum=0.000;DP=48;ExcessHet=3.0103;FS=7.796;MLEAC=1;MLEAF=0.500;MQ=32.05;MQRankSum=-3.120;QD=0.77;ReadPosRankSum=-0.088;SOR=2.767	GT:AD:DP:GQ:PL	0/1:41,7:48:65:65,0,937
3R	3009884	.	G	GA	160.73	.	AC=1;AF=0.500;AN=2;BaseQRankSum=-0.949;ClippingRankSum=0.000;DP=52;ExcessHet=3.0103;FS=7.659;MLEAC=1;MLEAF=0.500;MQ=34.28;MQRankSum=-3.776;QD=3.09;ReadPosRankSum=2.361;SOR=2.527	GT:AD:DP:GQ:PL	0/1:45,7:52:99:198,0,1851
3R	3009893	.	G	C	166.77	.	AC=1;AF=0.500;AN=2;BaseQRankSum=0.916;ClippingRankSum=0.000;DP=55;ExcessHet=3.0103;FS=7.543;MLEAC=1;MLEAF=0.500;MQ=34.15;MQRankSum=-3.943;QD=3.03;ReadPosRankSum=2.006;SOR=2.636	GT:AD:DP:GQ:PL	0/1:47,8:55:99:195,0,1886
3R	3009911	.	G	C	159.77	.	AC=1;AF=0.500;AN=2;BaseQRankSum=-0.188;ClippingRankSum=0.000;DP=56;ExcessHet=3.0103;FS=10.321;MLEAC=1;MLEAF=0.500;MQ=34.46;MQRankSum=-3.779;QD=2.85;ReadPosRankSum=1.839;SOR=2.941	GT:AD:DP:GQ:PL	0/1:48,8:56:99:188,0,2020
3R	3009918	.	T	A	159.77	.	AC=1;AF=0.500;AN=2;BaseQRankSum=0.946;ClippingRankSum=0.000;DP=56;ExcessHet=3.0103;FS=10.321;MLEAC=1;MLEAF=0.500;MQ=34.46;MQRankSum=-3.779;QD=2.85;ReadPosRankSum=1.325;SOR=2.941	GT:AD:DP:GQ:PL	0/1:48,8:56:99:188,0,2022
3R	3009921	.	T	C	159.77	.	AC=1;AF=0.500;AN=2;BaseQRankSum=2.308;ClippingRankSum=0.000;DP=57;ExcessHet=3.0103;FS=10.445;MLEAC=1;MLEAF=0.500;MQ=34.42;MQRankSum=-3.801;QD=2.80;ReadPosRankSum=1.105;SOR=3.056	GT:AD:DP:GQ:PL	0/1:49,8:57:99:188,0,2022
3R	3010621	.	T	C	190.77	.	AC=1;AF=0.500;AN=2;BaseQRankSum=-0.631;ClippingRankSum=0.000;DP=66;ExcessHet=3.0103;FS=6.584;MLEAC=1;MLEAF=0.500;MQ=40.58;MQRankSum=1.133;QD=2.98;ReadPosRankSum=0.530;SOR=1.821	GT:AD:DP:GQ:PL	0/1:49,15:64:99:219,0,1166
3R	3014382	.	T	C	49.77	.	AC=1;AF=0.500;AN=2;BaseQRankSum=-0.629;ClippingRankSum=0.000;DP=19;ExcessHet=3.0103;FS=8.102;MLEAC=1;MLEAF=0.500;MQ=37.28;MQRankSum=0.740;QD=2.62;ReadPosRankSum=-0.203;SOR=0.847	GT:AD:DP:GQ:PL	0/1:16,3:19:78:78,0,1892
3R	3014400	.	T	C	55.77	.	AC=1;AF=0.500;AN=2;BaseQRankSum=-0.791;ClippingRankSum=0.000;DP=17;ExcessHet=3.0103;FS=7.186;MLEAC=1;MLEAF=0.500;MQ=38.30;MQRankSum=0.452;QD=3.28;ReadPosRankSum=-0.071;SOR=0.859	GT:AD:DP:GQ:PL	0/1:14,3:17:84:84,0,1747
3R	3014410	.	A	C	52.77	.	AC=1;AF=0.500;AN=2;BaseQRankSum=-0.929;ClippingRankSum=0.000;DP=17;ExcessHet=3.0103;FS=5.653;MLEAC=1;MLEAF=0.500;MQ=37.64;MQRankSum=0.833;QD=3.10;ReadPosRankSum=0.947;SOR=0.899	GT:AD:DP:GQ:PL	0/1:14,3:17:81:81,0,1769
3R	3015445	.	C	A	36.88	.	AC=1;AF=0.500;AN=2;BaseQRankSum=-0.674;ClippingRankSum=0.000;DP=4;ExcessHet=3.0103;FS=0.000;MLEAC=1;MLEAF=0.500;MQ=43.51;MQRankSum=-0.319;QD=9.22;ReadPosRankSum=1.150;SOR=0.446	GT:AD:DP:GQ:PL	0/1:1,3:4:16:65,0,16
3R	3016062	.	G	A	73.77	.	AC=1;AF=0.500;AN=2;BaseQRankSum=2.209;ClippingRankSum=0.000;DP=17;ExcessHet=3.0103;FS=0.000;MLEAC=1;MLEAF=0.500;MQ=39.72;MQRankSum=0.920;QD=5.67;ReadPosRankSum=0.502;SOR=0.368	GT:AD:DP:GQ:PL	0/1:8,5:13:99:102,0,173
3R	3016188	.	A	T	30.77	.	AC=1;AF=0.500;AN=2;BaseQRankSum=-0.647;ClippingRankSum=0.000;DP=13;ExcessHet=3.0103;FS=0.000;MLEAC=1;MLEAF=0.500;MQ=38.35;MQRankSum=1.534;QD=3.85;ReadPosRankSum=1.803;SOR=0.368	GT:AD:DP:GQ:PL	0/1:5,3:8:59:59,0,101
3R	3017055	.	A	T	293.77	.	AC=1;AF=0.500;AN=2;BaseQRankSum=-1.736;ClippingRankSum=0.000;DP=64;ExcessHet=3.0103;FS=1.047;MLEAC=1;MLEAF=0.500;MQ=31.59;MQRankSum=-0.895;QD=4.66;ReadPosRankSum=0.411;SOR=0.914	GT:AD:DP:GQ:PL	0/1:44,19:63:99:322,0,1019
3R	3017504	.	T	C	52.77	.	AC=1;AF=0.500;AN=2;BaseQRankSum=-2.047;ClippingRankSum=0.000;DP=47;ExcessHet=3.0103;FS=5.532;MLEAC=1;MLEAF=0.500;MQ=35.85;MQRankSum=-2.509;QD=1.20;ReadPosRankSum=-1.286;SOR=2.531	GT:AD:DP:GQ:PL	0/1:40,4:44:81:81,0,6172
3R	3017509	.	AAAGATTGTT	A	64.73	.	AC=1;AF=0.500;AN=2;BaseQRankSum=1.054;ClippingRankSum=0.000;DP=50;ExcessHet=3.0103;FS=8.525;MLEAC=1;MLEAF=0.500;MQ=35.78;MQRankSum=-2.886;QD=1.41;ReadPosRankSum=-1.499;SOR=3.160	GT:AD:DP:GQ:PL	0/1:41,5:46:99:102,0,6241
3R	3017522	.	T	A	77.77	.	AC=1;AF=0.500;AN=2;BaseQRankSum=0.991;ClippingRankSum=0.000;DP=53;ExcessHet=3.0103;FS=6.592;MLEAC=1;MLEAF=0.500;MQ=35.35;MQRankSum=-1.875;QD=1.59;ReadPosRankSum=-1.419;SOR=2.066	GT:AD:DP:GQ:PL	0/1:43,6:49:99:106,0,6187
3R	3017733	.	C	A	221.77	.	AC=1;AF=0.500;AN=2;BaseQRankSum=0.067;ClippingRankSum=0.000;DP=78;ExcessHet=3.0103;FS=0.000;MLEAC=1;MLEAF=0.500;MQ=32.42;MQRankSum=-2.187;QD=3.08;ReadPosRankSum=-0.479;SOR=0.831	GT:AD:DP:GQ:PL	0/1:54,18:72:99:250,0,1170
3R	3018541	.	T	A	325.77	.	AC=1;AF=0.500;AN=2;BaseQRankSum=-1.379;ClippingRankSum=0.000;DP=72;ExcessHet=3.0103;FS=1.004;MLEAC=1;MLEAF=0.500;MQ=35.54;MQRankSum=1.279;QD=4.59;ReadPosRankSum=1.929;SOR=0.925	GT:AD:DP:GQ:PL	0/1:50,21:71:99:354,0,1208
3R	3018616	.	A	C	130.77	.	AC=1;AF=0.500;AN=2;BaseQRankSum=-0.345;ClippingRankSum=0.000;DP=45;ExcessHet=3.0103;FS=0.000;MLEAC=1;MLEAF=0.500;MQ=35.63;MQRankSum=0.746;QD=2.91;ReadPosRankSum=0.346;SOR=0.527	GT:AD:DP:GQ:PL	0/1:34,11:45:99:159,0,781
3R	3020251	.	CGGGGG	C	112.73	.	AC=1;AF=0.500;AN=2;BaseQRankSum=-1.745;ClippingRankSum=0.000;DP=13;ExcessHet=3.0103;FS=0.000;MLEAC=1;MLEAF=0.500;MQ=41.79;MQRankSum=-0.842;QD=11.27;ReadPosRankSum=-0.816;SOR=0.412	GT:AD:DP:GQ:PL	0/1:6,4:10:99:150,0,715
3R	3020256	.	G	GAA	112.73	.	AC=1;AF=0.500;AN=2;BaseQRankSum=2.260;ClippingRankSum=0.000;DP=11;ExcessHet=3.0103;FS=0.000;MLEAC=1;MLEAF=0.500;MQ=42.43;MQRankSum=-0.765;QD=12.53;ReadPosRankSum=-1.465;SOR=0.527	GT:AD:DP:GQ:PL	0/1:5,4:9:99:150,0,715
3R	3020259	.	CT	C	115.73	.	AC=1;AF=0.500;AN=2;BaseQRankSum=1.180;ClippingRankSum=0.000;DP=11;ExcessHet=3.0103;FS=0.000;MLEAC=1;MLEAF=0.500;MQ=42.43;MQRankSum=-0.765;QD=12.86;SOR=0.527	GT:AD:DP:GQ:PL	0/1:5,4:9:99:153,0,666
3R	3022458	.	A	AAC	41.73	.	AC=1;AF=0.500;AN=2;BaseQRankSum=0.262;ClippingRankSum=0.000;DP=27;ExcessHet=3.0103;FS=7.782;MLEAC=1;MLEAF=0.500;MQ=41.15;MQRankSum=-0.637;QD=4.64;ReadPosRankSum=-2.412;SOR=0.027	GT:AD:DP:GQ:PL	0/1:5,4:9:79:79,0,89
3R	3022804	.	A	G	46.77	.	AC=1;AF=0.500;AN=2;BaseQRankSum=0.767;ClippingRankSum=0.000;DP=20;ExcessHet=3.0103;FS=14.880;MLEAC=1;MLEAF=0.500;MQ=30.21;MQRankSum=-1.555;QD=2.34;ReadPosRankSum=0.808;SOR=3.592	GT:AD:DP:GQ:PL	0/1:15,5:20:75:75,0,360
3R	3030757	.	C	T	266.77	.	AC=1;AF=0.500;AN=2;BaseQRankSum=1.117;ClippingRankSum=0.000;DP=42;ExcessHet=3.0103;FS=4.630;MLEAC=1;MLEAF=0.500;MQ=37.15;MQRankSum=0.463;QD=6.51;ReadPosRankSum=0.762;SOR=1.493	GT:AD:DP:GQ:PL	0/1:25,16:41:99:295,0,542
3R	3030953	.	G	GA	141.73	.	AC=1;AF=0.500;AN=2;BaseQRankSum=1.141;ClippingRankSum=0.000;DP=39;ExcessHet=3.0103;FS=5.225;MLEAC=1;MLEAF=0.500;MQ=40.56;MQRankSum=-1.478;QD=3.83;ReadPosRankSum=0.127;SOR=1.555	GT:AD:DP:GQ:PL	0/1:24,13:37:99:179,0,418
3R	3031591	.	GA	G	509.73	.	AC=1;AF=0.500;AN=2;BaseQRankSum=-0.606;ClippingRankSum=0.000;DP=55;ExcessHet=3.0103;FS=4.018;MLEAC=1;MLEAF=0.500;MQ=44.00;MQRankSum=0.000;QD=9.44;ReadPosRankSum=-0.278;SOR=1.402	GT:AD:DP:GQ:PL	0/1:34,20:54:99:547,0,1040
3R	3032138	.	G	T	247.77	.	AC=1;AF=0.500;AN=2;BaseQRankSum=-0.687;ClippingRankSum=0.000;DP=26;ExcessHet=3.0103;FS=0.000;MLEAC=1;MLEAF=0.500;MQ=42.93;MQRankSum=0.874;QD=9.53;ReadPosRankSum=1.667;SOR=0.693	GT:AD:DP:GQ:PL	0/1:13,13:26:99:276,0,277
3R	3050391	.	T	C	83.77	.	AC=1;AF=0.500;AN=2;BaseQRankSum=-1.279;ClippingRankSum=0.000;DP=26;ExcessHet=3.0103;FS=0.000;MLEAC=1;MLEAF=0.500;MQ=39.05;MQRankSum=-0.815;QD=3.35;ReadPosRankSum=-1.043;SOR=0.941	GT:AD:DP:GQ:PL	0/1:18,7:25:99:112,0,434
3R	3056967	.	G	T	161.77	.	AC=1;AF=0.500;AN=2;BaseQRankSum=0.812;ClippingRankSum=0.000;DP=9;ExcessHet=3.0103;FS=0.000;MLEAC=1;MLEAF=0.500;MQ=41.64;MQRankSum=1.732;QD=17.97;ReadPosRankSum=0.812;SOR=1.402	GT:AD:DP:GQ:PL	0/1:3,6:9:54:190,0,54
3R	3057056	.	C	A	130.77	.	AC=1;AF=0.500;AN=2;BaseQRankSum=-0.033;ClippingRankSum=0.000;DP=23;ExcessHet=3.0103;FS=0.000;MLEAC=1;MLEAF=0.500;MQ=34.48;MQRankSum=2.317;QD=5.69;ReadPosRankSum=-1.807;SOR=0.490	GT:AD:DP:GQ:PL	0/1:14,9:23:99:159,0,311
3R	3057088	.	C	CGGAGCCGCCGCCTTAACAACTATGTGTGTGAGCCCA	196.73	.	AC=1;AF=0.500;AN=2;BaseQRankSum=-0.869;ClippingRankSum=0.000;DP=27;ExcessHet=3.0103;FS=4.101;MLEAC=1;MLEAF=0.500;MQ=33.02;MQRankSum=1.765;QD=7.29;ReadPosRankSum=-1.829;SOR=0.199	GT:AD:DP:GQ:PL	0/1:20,7:27:99:234,0,1109
3R	3057352	.	A	G	214.77	.	AC=1;AF=0.500;AN=2;BaseQRankSum=1.288;ClippingRankSum=0.000;DP=24;ExcessHet=3.0103;FS=12.693;MLEAC=1;MLEAF=0.500;MQ=35.40;MQRankSum=4.113;QD=8.95;ReadPosRankSum=1.029;SOR=3.967	GT:AD:DP:GQ:PL	0/1:17,7:24:99:243,0,799
3R	3057361	.	C	A	214.77	.	AC=1;AF=0.500;AN=2;BaseQRankSum=1.895;ClippingRankSum=0.000;DP=23;ExcessHet=3.0103;FS=12.411;MLEAC=1;MLEAF=0.500;MQ=35.58;MQRankSum=4.044;QD=9.34;ReadPosRankSum=0.822;SOR=3.737	GT:AD:DP:GQ:PL	0/1:16,7:23:99:243,0,799
3R	3059826	.	A	AGAGCGCCG	688.73	.	AC=1;AF=0.500;AN=2;BaseQRankSum=-1.508;ClippingRankSum=0.000;DP=42;ExcessHet=3.0103;FS=4.522;MLEAC=1;MLEAF=0.500;MQ=42.60;MQRankSum=-4.874;QD=16.40;ReadPosRankSum=-1.463;SOR=1.493	GT:AD:DP:GQ:PL	0/1:24,18:42:99:726,0,5430
3R	3059829	.	G	GGTACCAATGCGCGC	688.73	.	AC=1;AF=0.500;AN=2;BaseQRankSum=-0.766;ClippingRankSum=0.000;DP=43;ExcessHet=3.0103;FS=2.692;MLEAC=1;MLEAF=0.500;MQ=42.64;MQRankSum=-4.724;QD=16.02;ReadPosRankSum=-1.652;SOR=1.292	GT:AD:DP:GQ:PL	0/1:24,19:43:99:726,0,5430
3R	3062690	.	G	GCT	822.73	.	AC=1;AF=0.500;AN=2;BaseQRankSum=1.051;ClippingRankSum=0.000;DP=57;ExcessHet=3.0103;FS=0.000;MLEAC=1;MLEAF=0.500;MQ=43.48;MQRankSum=-0.100;QD=14.43;ReadPosRankSum=0.546;SOR=0.662	GT:AD:DP:GQ:PL	0/1:34,23:57:99:860,0,1359
3R	3063515	.	T	C	282.77	.	AC=1;AF=0.500;AN=2;BaseQRankSum=-1.906;ClippingRankSum=0.000;DP=35;ExcessHet=3.0103;FS=5.072;MLEAC=1;MLEAF=0.500;MQ=40.69;MQRankSum=-0.858;QD=8.08;ReadPosRankSum=0.270;SOR=0.223	GT:AD:DP:GQ:PL	0/1:19,16:35:99:311,0,412
3R	3069465	.	T	C	72.77	.	AC=1;AF=0.500;AN=2;BaseQRankSum=0.692;ClippingRankSum=0.000;DP=13;ExcessHet=3.0103;FS=0.000;MLEAC=1;MLEAF=0.500;MQ=37.56;MQRankSum=3.224;QD=6.06;ReadPosRankSum=0.000;SOR=0.446	GT:AD:DP:GQ:PL	0/1:7,5:12:99:101,0,154
3R	3069525	.	T	A	33.77	.	AC=1;AF=0.500;AN=2;BaseQRankSum=-0.689;ClippingRankSum=0.000;DP=12;ExcessHet=3.0103;FS=0.000;MLEAC=1;MLEAF=0.500;MQ=36.98;MQRankSum=2.965;QD=3.07;ReadPosRankSum=-1.177;SOR=0.330	GT:AD:DP:GQ:PL	0/1:7,4:11:62:62,0,167
3R	3069597	.	C	T	73.77	.	AC=1;AF=0.500;AN=2;BaseQRankSum=0.136;ClippingRankSum=0.000;DP=11;ExcessHet=3.0103;FS=2.730;MLEAC=1;MLEAF=0.500;MQ=37.13;MQRankSum=1.834;QD=7.38;ReadPosRankSum=0.105;SOR=1.609	GT:AD:DP:GQ:PL	0/1:7,3:10:99:102,0,389
3R	3069615	.	A	T	100.77	.	AC=1;AF=0.500;AN=2;BaseQRankSum=-1.703;ClippingRankSum=0.000;DP=16;ExcessHet=3.0103;FS=6.117;MLEAC=1;MLEAF=0.500;MQ=36.09;MQRankSum=2.284;QD=6.30;ReadPosRankSum=1.032;SOR=2.712	GT:AD:DP:GQ:PL	0/1:12,4:16:99:129,0,733
3R	3069621	.	T	C	139.77	.	AC=1;AF=0.500;AN=2;BaseQRankSum=-0.974;ClippingRankSum=0.000;DP=19;ExcessHet=3.0103;FS=5.909;MLEAC=1;MLEAF=0.500;MQ=35.93;MQRankSum=2.674;QD=7.36;ReadPosRankSum=0.463;SOR=2.636	GT:AD:DP:GQ:PL	0/1:14,5:19:99:168,0,799
3R	3069630	.	T	A	127.77	.	AC=1;AF=0.500;AN=2;BaseQRankSum=0.371;ClippingRankSum=0.000;DP=22;ExcessHet=3.0103;FS=8.704;MLEAC=1;MLEAF=0.500;MQ=35.29;MQRankSum=3.005;QD=5.81;ReadPosRankSum=1.214;SOR=2.998	GT:AD:DP:GQ:PL	0/1:17,5:22:99:156,0,1077
3R	3069645	.	C	A	160.77	.	AC=1;AF=0.500;AN=2;BaseQRankSum=0.819;ClippingRankSum=0.000;DP=27;ExcessHet=3.0103;FS=11.508;MLEAC=1;MLEAF=0.500;MQ=34.92;MQRankSum=3.544;QD=5.95;ReadPosRankSum=0.496;SOR=3.401	GT:AD:DP:GQ:PL	0/1:21,6:27:99:189,0,1281
3R	3069663	.	G	A	157.77	.	AC=1;AF=0.500;AN=2;BaseQRankSum=1.895;ClippingRankSum=0.000;DP=28;ExcessHet=3.0103;FS=12.085;MLEAC=1;MLEAF=0.500;MQ=34.79;MQRankSum=3.635;QD=5.63;ReadPosRankSum=-0.140;SOR=3.586	GT:AD:DP:GQ:PL	0/1:22,6:28:99:186,0,1379
3R	3069666	.	G	A	157.77	.	AC=1;AF=0.500;AN=2;BaseQRankSum=-1.375;ClippingRankSum=0.000;DP=28;ExcessHet=3.0103;FS=12.085;MLEAC=1;MLEAF=0.500;MQ=34.79;MQRankSum=3.635;QD=5.63;ReadPosRankSum=-0.392;SOR=3.586	GT:AD:DP:GQ:PL	0/1:22,6:28:99:186,0,1379
3R	3069686	.	T	TAA	142.73	.	AC=1;AF=0.500;AN=2;BaseQRankSum=-0.827;ClippingRankSum=0.000;DP=29;ExcessHet=3.0103;FS=11.698;MLEAC=1;MLEAF=0.500;MQ=34.58;MQRankSum=3.618;QD=4.92;ReadPosRankSum=-1.320;SOR=3.442	GT:AD:DP:GQ:PL	0/1:23,6:29:99:180,0,1463
3R	3069687	.	C	CAACAAGATCA	148.73	.	AC=1;AF=0.500;AN=2;BaseQRankSum=-0.603;ClippingRankSum=0.000;DP=29;ExcessHet=3.0103;FS=12.442;MLEAC=1;MLEAF=0.500;MQ=34.58;MQRankSum=4.041;QD=5.31;ReadPosRankSum=-1.782;SOR=3.742	GT:AD:DP:GQ:PL	0/1:22,6:28:99:186,0,1379
3R	3069739	.	A	G	41.77	.	AC=1;AF=0.500;AN=2;BaseQRankSum=1.236;ClippingRankSum=0.000;DP=26;ExcessHet=3.0103;FS=0.000;MLEAC=1;MLEAF=0.500;MQ=34.58;MQRankSum=3.432;QD=1.61;ReadPosRankSum=-1.189;SOR=0.962	GT:AD:DP:GQ:PL	0/1:21,5:26:70:70,0,809
3R	3069747	.	T	A	199.77	.	AC=1;AF=0.500;AN=2;BaseQRankSum=-0.399;ClippingRankSum=0.000;DP=25;ExcessHet=3.0103;FS=0.000;MLEAC=1;MLEAF=0.500;MQ=34.72;MQRankSum=2.016;QD=7.99;ReadPosRankSum=-0.409;SOR=0.593	GT:AD:DP:GQ:PL	0/1:17,8:25:99:228,0,400
3R	3069786	3R_3069786_SNP	T	C	41.77	.	AC=1;AF=0.500;AN=2;BaseQRankSum=1.510;ClippingRankSum=0.000;DB;DP=14;ExcessHet=3.0103;FS=0.000;MLEAC=1;MLEAF=0.500;MQ=36.18;MQRankSum=3.144;QD=2.98;ReadPosRankSum=1.556;SOR=1.329	GT:AD:DP:GQ:PL	0/1:10,4:14:70:70,0,234
3R	3069825	.	A	G	115.77	.	AC=1;AF=0.500;AN=2;BaseQRankSum=-0.748;ClippingRankSum=0.000;DP=13;ExcessHet=3.0103;FS=0.000;MLEAC=1;MLEAF=0.500;MQ=37.56;MQRankSum=2.965;QD=10.52;ReadPosRankSum=0.210;SOR=0.330	GT:AD:DP:GQ:PL	0/1:7,4:11:99:144,0,351
3R	3069834	.	C	T	115.77	.	AC=1;AF=0.500;AN=2;BaseQRankSum=1.807;ClippingRankSum=0.000;DP=15;ExcessHet=3.0103;FS=0.000;MLEAC=1;MLEAF=0.500;MQ=38.48;MQRankSum=2.572;QD=9.65;ReadPosRankSum=0.928;SOR=0.269	GT:AD:DP:GQ:PL	0/1:8,4:12:99:144,0,351
3R	3069840	.	A	G	115.77	.	AC=1;AF=0.500;AN=2;BaseQRankSum=0.338;ClippingRankSum=0.000;DP=16;ExcessHet=3.0103;FS=0.000;MLEAC=1;MLEAF=0.500;MQ=38.85;MQRankSum=2.572;QD=9.65;ReadPosRankSum=0.928;SOR=0.269	GT:AD:DP:GQ:PL	0/1:8,4:12:99:144,0,351
3R	3069855	.	C	A	37.77	.	AC=1;AF=0.500;AN=2;BaseQRankSum=-0.373;ClippingRankSum=0.000;DP=18;ExcessHet=3.0103;FS=0.000;MLEAC=1;MLEAF=0.500;MQ=38.06;MQRankSum=3.144;QD=2.70;ReadPosRankSum=0.354;SOR=0.188	GT:AD:DP:GQ:PL	0/1:10,4:14:66:66,0,237
3R	3070047	.	C	T	88.77	.	AC=1;AF=0.500;AN=2;BaseQRankSum=1.345;ClippingRankSum=0.000;DP=13;ExcessHet=3.0103;FS=4.260;MLEAC=1;MLEAF=0.500;MQ=41.39;MQRankSum=0.703;QD=11.10;ReadPosRankSum=0.703;SOR=2.833	GT:AD:DP:GQ:PL	0/1:3,5:8:55:117,0,55
3R	3070874	.	G	GA	62.73	.	AC=1;AF=0.500;AN=2;BaseQRankSum=0.837;ClippingRankSum=0.000;DP=19;ExcessHet=3.0103;FS=2.218;MLEAC=1;MLEAF=0.500;MQ=39.42;MQRankSum=-1.379;QD=3.49;ReadPosRankSum=-0.450;SOR=1.371	GT:AD:DP:GQ:PL	0/1:10,8:18:99:100,0,107
3R	3071928	.	C	G	74.77	.	AC=1;AF=0.500;AN=2;BaseQRankSum=-0.787;ClippingRankSum=0.000;DP=36;ExcessHet=3.0103;FS=12.587;MLEAC=1;MLEAF=0.500;MQ=40.49;MQRankSum=1.244;QD=2.08;ReadPosRankSum=0.971;SOR=2.013	GT:AD:DP:GQ:PL	0/1:27,9:36:99:103,0,624
3R	3071989	.	C	G	112.77	.	AC=1;AF=0.500;AN=2;BaseQRankSum=0.866;ClippingRankSum=0.000;DP=35;ExcessHet=3.0103;FS=3.647;MLEAC=1;MLEAF=0.500;MQ=40.45;MQRankSum=0.377;QD=3.22;ReadPosRankSum=0.857;SOR=0.559	GT:AD:DP:GQ:PL	0/1:26,9:35:99:141,0,573
3R	3072624	.	G	T	317.77	.	AC=1;AF=0.500;AN=2;BaseQRankSum=-2.132;ClippingRankSum=0.000;DP=45;ExcessHet=3.0103;FS=9.141;MLEAC=1;MLEAF=0.500;MQ=42.54;MQRankSum=-2.090;QD=7.06;ReadPosRankSum=0.716;SOR=0.136	GT:AD:DP:GQ:PL	0/1:27,18:45:99:346,0,593
3R	3074421	.	C	T	115.77	.	AC=1;AF=0.500;AN=2;BaseQRankSum=1.126;ClippingRankSum=0.000;DP=21;ExcessHet=3.0103;FS=4.359;MLEAC=1;MLEAF=0.500;MQ=30.67;MQRankSum=-1.113;QD=5.51;ReadPosRankSum=-1.245;SOR=1.826	GT:AD:DP:GQ:PL	0/1:13,8:21:99:144,0,293
3R	3074616	.	G	C	183.77	.	AC=1;AF=0.500;AN=2;BaseQRankSum=-0.690;ClippingRankSum=0.000;DP=41;ExcessHet=3.0103;FS=1.609;MLEAC=1;MLEAF=0.500;MQ=39.37;MQRankSum=0.781;QD=4.59;ReadPosRankSum=-0.812;SOR=1.201	GT:AD:DP:GQ:PL	0/1:27,13:40:99:212,0,590
3R	3075446	.	C	CA	216.73	.	AC=1;AF=0.500;AN=2;BaseQRankSum=0.309;ClippingRankSum=0.000;DP=41;ExcessHet=3.0103;FS=0.000;MLEAC=1;MLEAF=0.500;MQ=35.72;MQRankSum=-1.980;QD=5.56;ReadPosRankSum=0.257;SOR=0.675	GT:AD:DP:GQ:PL	0/1:23,16:39:99:254,0,407
3R	3076108	.	TA	T	122.73	.	AC=1;AF=0.500;AN=2;BaseQRankSum=0.334;ClippingRankSum=0.000;DP=46;ExcessHet=3.0103;FS=6.860;MLEAC=1;MLEAF=0.500;MQ=43.71;MQRankSum=0.430;QD=2.85;ReadPosRankSum=-1.235;SOR=0.416	GT:AD:DP:GQ:PL	0/1:28,15:43:99:160,0,421
3R	3076252	.	C	G	349.77	.	AC=1;AF=0.500;AN=2;BaseQRankSum=-1.588;ClippingRankSum=0.000;DP=46;ExcessHet=3.0103;FS=0.000;MLEAC=1;MLEAF=0.500;MQ=43.69;MQRankSum=0.639;QD=7.60;ReadPosRankSum=-1.734;SOR=0.634	GT:AD:DP:GQ:PL	0/1:27,19:46:99:378,0,606
3R	3076529	.	T	A	443.77	.	AC=1;AF=0.500;AN=2;BaseQRankSum=0.031;ClippingRankSum=0.000;DP=52;ExcessHet=3.0103;FS=2.388;MLEAC=1;MLEAF=0.500;MQ=44.00;MQRankSum=0.000;QD=8.53;ReadPosRankSum=-1.574;SOR=0.832	GT:AD:DP:GQ:PL	0/1:29,23:52:99:472,0,648
3R	3077805	.	C	G	251.77	.	AC=1;AF=0.500;AN=2;BaseQRankSum=0.167;ClippingRankSum=0.000;DP=34;ExcessHet=3.0103;FS=3.166;MLEAC=1;MLEAF=0.500;MQ=40.89;MQRankSum=-0.843;QD=7.63;ReadPosRankSum=-0.379;SOR=1.282	GT:AD:DP:GQ:PL	0/1:19,14:33:99:280,0,384
3R	3078545	.	A	G	331.77	.	AC=1;AF=0.500;AN=2;BaseQRankSum=-0.537;ClippingRankSum=0.000;DP=53;ExcessHet=3.0103;FS=0.000;MLEAC=1;MLEAF=0.500;MQ=38.03;MQRankSum=0.614;QD=6.26;ReadPosRankSum=0.771;SOR=0.612	GT:AD:DP:GQ:PL	0/1:34,19:53:99:360,0,784
3R	3079443	.	C	G	227.77	.	AC=1;AF=0.500;AN=2;BaseQRankSum=1.779;ClippingRankSum=0.000;DP=42;ExcessHet=3.0103;FS=1.297;MLEAC=1;MLEAF=0.500;MQ=34.49;MQRankSum=-0.176;QD=5.42;ReadPosRankSum=-2.042;SOR=0.441	GT:AD:DP:GQ:PL	0/1:28,14:42:99:256,0,622
3R	3081783	.	A	C	85.77	.	AC=1;AF=0.500;AN=2;BaseQRankSum=-0.523;ClippingRankSum=0.000;DP=32;ExcessHet=3.0103;FS=0.000;MLEAC=1;MLEAF=0.500;MQ=30.39;MQRankSum=-1.487;QD=2.68;ReadPosRankSum=0.703;SOR=0.693	GT:AD:DP:GQ:PL	0/1:24,8:32:99:114,0,575
3R	3083639	.	C	CA	412.73	.	AC=2;AF=1.00;AN=2;BaseQRankSum=1.645;ClippingRankSum=0.000;DP=25;ExcessHet=3.0103;FS=10.000;MLEAC=1;MLEAF=0.500;MQ=40.73;MQRankSum=1.645;QD=18.76;ReadPosRankSum=0.674;SOR=4.608	GT:AD:DP:GQ:PL	1/1:1,21:22:40:290,40,0
3R	3083952	.	C	T	280.77	.	AC=1;AF=0.500;AN=2;BaseQRankSum=-1.409;ClippingRankSum=0.000;DP=48;ExcessHet=3.0103;FS=47.486;MLEAC=1;MLEAF=0.500;MQ=35.98;MQRankSum=-3.555;QD=5.97;ReadPosRankSum=-0.870;SOR=4.797	GT:AD:DP:GQ:PL	0/1:37,10:47:99:309,0,1702
3R	3083961	.	A	G	286.77	.	AC=1;AF=0.500;AN=2;BaseQRankSum=-1.958;ClippingRankSum=0.000;DP=45;ExcessHet=3.0103;FS=52.149;MLEAC=1;MLEAF=0.500;MQ=35.97;MQRankSum=-3.525;QD=6.37;ReadPosRankSum=0.214;SOR=4.796	GT:AD:DP:GQ:PL	0/1:35,10:45:99:315,0,1642
3R	3084004	.	T	A	412.77	.	AC=1;AF=0.500;AN=2;BaseQRankSum=1.462;ClippingRankSum=0.000;DP=46;ExcessHet=3.0103;FS=47.794;MLEAC=1;MLEAF=0.500;MQ=35.93;MQRankSum=-3.834;QD=8.97;ReadPosRankSum=1.936;SOR=5.131	GT:AD:DP:GQ:PL	0/1:34,12:46:99:441,0,1372
3R	3084012	.	A	T	457.77	.	AC=1;AF=0.500;AN=2;BaseQRankSum=-2.251;ClippingRankSum=0.000;DP=48;ExcessHet=3.0103;FS=46.843;MLEAC=1;MLEAF=0.500;MQ=36.10;MQRankSum=-4.511;QD=9.54;ReadPosRankSum=1.041;SOR=5.418	GT:AD:DP:GQ:PL	0/1:34,14:48:99:486,0,1413
3R	3084014	.	TAC	T	490.73	.	AC=1;AF=0.500;AN=2;BaseQRankSum=1.646;ClippingRankSum=0.000;DP=48;ExcessHet=3.0103;FS=46.843;MLEAC=1;MLEAF=0.500;MQ=36.10;MQRankSum=-4.511;QD=10.22;ReadPosRankSum=1.037;SOR=5.418	GT:AD:DP:GQ:PL	0/1:34,14:48:99:528,0,1410
3R	3084019	.	C	CGT	609.73	.	AC=1;AF=0.500;AN=2;BaseQRankSum=0.782;ClippingRankSum=0.000;DP=48;ExcessHet=3.0103;FS=47.253;MLEAC=1;MLEAF=0.500;MQ=35.69;MQRankSum=-4.336;QD=12.70;ReadPosRankSum=-1.530;SOR=5.547	GT:AD:DP:GQ:PL	0/1:33,15:48:99:647,0,1485
3R	3084025	.	T	A	615.77	.	AC=1;AF=0.500;AN=2;BaseQRankSum=-3.224;ClippingRankSum=0.000;DP=54;ExcessHet=3.0103;FS=48.580;MLEAC=1;MLEAF=0.500;MQ=36.22;MQRankSum=-4.459;QD=11.40;ReadPosRankSum=-0.220;SOR=5.890	GT:AD:DP:GQ:PL	0/1:36,18:54:99:644,0,1527
3R	3084026	.	T	A	612.77	.	AC=1;AF=0.500;AN=2;BaseQRankSum=1.697;ClippingRankSum=0.000;DP=54;ExcessHet=3.0103;FS=48.580;MLEAC=1;MLEAF=0.500;MQ=36.22;MQRankSum=-4.459;QD=11.35;ReadPosRankSum=-0.248;SOR=5.890	GT:AD:DP:GQ:PL	0/1:36,18:54:99:641,0,1569
3R	3084029	.	A	C	693.77	.	AC=1;AF=0.500;AN=2;BaseQRankSum=1.574;ClippingRankSum=0.000;DP=56;ExcessHet=3.0103;FS=46.364;MLEAC=1;MLEAF=0.500;MQ=36.34;MQRankSum=-4.460;QD=12.39;ReadPosRankSum=-0.018;SOR=5.891	GT:AD:DP:GQ:PL	0/1:38,18:56:99:722,0,1605
3R	3084032	.	C	T	687.77	.	AC=1;AF=0.500;AN=2;BaseQRankSum=0.939;ClippingRankSum=0.000;DP=59;ExcessHet=3.0103;FS=45.484;MLEAC=1;MLEAF=0.500;MQ=36.44;MQRankSum=-4.456;QD=11.66;ReadPosRankSum=-0.057;SOR=5.994	GT:AD:DP:GQ:PL	0/1:40,19:59:99:716,0,1689
3R	3084037	.	G	C	732.77	.	AC=1;AF=0.500;AN=2;BaseQRankSum=-1.715;ClippingRankSum=0.000;DP=61;ExcessHet=3.0103;FS=49.235;MLEAC=1;MLEAF=0.500;MQ=36.27;MQRankSum=-4.567;QD=12.01;ReadPosRankSum=-0.744;SOR=6.184	GT:AD:DP:GQ:PL	0/1:40,21:61:99:761,0,1644
3R	3084045	.	A	C	729.77	.	AC=1;AF=0.500;AN=2;BaseQRankSum=-2.790;ClippingRankSum=0.000;DP=62;ExcessHet=3.0103;FS=41.034;MLEAC=1;MLEAF=0.500;MQ=36.61;MQRankSum=-4.677;QD=11.77;ReadPosRankSum=-0.729;SOR=5.905	GT:AD:DP:GQ:PL	0/1:41,21:62:99:758,0,1619
3R	3084062	.	G	C	849.77	.	AC=1;AF=0.500;AN=2;BaseQRankSum=-0.740;ClippingRankSum=0.000;DP=67;ExcessHet=3.0103;FS=36.501;MLEAC=1;MLEAF=0.500;MQ=35.70;MQRankSum=-4.580;QD=12.68;ReadPosRankSum=-1.727;SOR=5.630	GT:AD:DP:GQ:PL	0/1:43,24:67:99:878,0,1707
3R	3084065	.	C	T	849.77	.	AC=1;AF=0.500;AN=2;BaseQRankSum=2.318;ClippingRankSum=0.000;DP=67;ExcessHet=3.0103;FS=36.501;MLEAC=1;MLEAF=0.500;MQ=35.70;MQRankSum=-4.580;QD=12.68;ReadPosRankSum=-1.836;SOR=5.630	GT:AD:DP:GQ:PL	0/1:43,24:67:99:878,0,1707
3R	3084081	.	C	A	517.77	.	AC=1;AF=0.500;AN=2;BaseQRankSum=3.819;ClippingRankSum=0.000;DP=73;ExcessHet=3.0103;FS=36.358;MLEAC=1;MLEAF=0.500;MQ=35.29;MQRankSum=-5.187;QD=7.09;ReadPosRankSum=-2.047;SOR=5.602	GT:AD:DP:GQ:PL	0/1:45,28:73:99:546,0,931
3R	3084167	.	A	ACACCATCTGGGTGGTTGACAAAGGACTCAGGACTTAGTAAATGCAAACGTGCCATACACTGCGAACTCCCAATACTAGCCTTCCTACAACACAG	199.73	.	AC=1;AF=0.500;AN=2;DP=40;ExcessHet=3.0103;FS=0.000;MLEAC=1;MLEAF=0.500;MQ=36.99;QD=4.99;SOR=0.269	GT:AD:DP:GQ:PL	0/1:40,0:40:99:237,0,1665
3R	3084177	.	A	G	570.77	.	AC=1;AF=0.500;AN=2;BaseQRankSum=-3.419;ClippingRankSum=0.000;DP=54;ExcessHet=3.0103;FS=55.207;MLEAC=1;MLEAF=0.500;MQ=34.30;MQRankSum=-4.313;QD=10.57;ReadPosRankSum=-3.955;SOR=5.782	GT:AD:DP:GQ:PL	0/1:37,17:54:99:599,0,1652
3R	3084189	.	T	A	609.77	.	AC=1;AF=0.500;AN=2;BaseQRankSum=-1.133;ClippingRankSum=0.000;DP=57;ExcessHet=3.0103;FS=53.343;MLEAC=1;MLEAF=0.500;MQ=34.14;MQRankSum=-4.085;QD=10.70;ReadPosRankSum=-1.230;SOR=5.890	GT:AD:DP:GQ:PL	0/1:39,18:57:99:638,0,1824
3R	3084191	.	C	G	600.77	.	AC=1;AF=0.500;AN=2;BaseQRankSum=0.914;ClippingRankSum=0.000;DP=55;ExcessHet=3.0103;FS=48.559;MLEAC=1;MLEAF=0.500;MQ=33.73;MQRankSum=-3.938;QD=10.92;ReadPosRankSum=-1.317;SOR=5.890	GT:AD:DP:GQ:PL	0/1:37,18:55:99:629,0,2033
3R	3084200	.	A	G	693.77	.	AC=1;AF=0.500;AN=2;BaseQRankSum=-1.754;ClippingRankSum=0.000;DP=57;ExcessHet=3.0103;FS=47.270;MLEAC=1;MLEAF=0.500;MQ=34.18;MQRankSum=-4.012;QD=12.17;ReadPosRankSum=0.437;SOR=5.993	GT:AD:DP:GQ:PL	0/1:38,19:57:99:722,0,1927
3R	3084211	.	C	T	735.77	.	AC=1;AF=0.500;AN=2;BaseQRankSum=-3.325;ClippingRankSum=0.000;DP=58;ExcessHet=3.0103;FS=42.418;MLEAC=1;MLEAF=0.500;MQ=34.98;MQRankSum=-4.134;QD=12.69;ReadPosRankSum=0.211;SOR=6.082	GT:AD:DP:GQ:PL	0/1:37,21:58:99:764,0,2004
3R	3084213	.	T	C	741.77	.	AC=1;AF=0.500;AN=2;BaseQRankSum=-3.515;ClippingRankSum=0.000;DP=58;ExcessHet=3.0103;FS=42.418;MLEAC=1;MLEAF=0.500;MQ=34.98;MQRankSum=-4.134;QD=12.79;ReadPosRankSum=0.105;SOR=6.082	GT:AD:DP:GQ:PL	0/1:37,21:58:99:770,0,1920
3R	3084216	.	G	C	780.77	.	AC=1;AF=0.500;AN=2;BaseQRankSum=-1.153;ClippingRankSum=0.000;DP=58;ExcessHet=3.0103;FS=42.418;MLEAC=1;MLEAF=0.500;MQ=34.98;MQRankSum=-4.134;QD=13.46;ReadPosRankSum=0.130;SOR=6.082	GT:AD:DP:GQ:PL	0/1:37,21:58:99:809,0,1986
3R	3084230	.	C	A	819.77	.	AC=1;AF=0.500;AN=2;BaseQRankSum=0.660;ClippingRankSum=0.000;DP=58;ExcessHet=3.0103;FS=42.436;MLEAC=1;MLEAF=0.500;MQ=34.86;MQRankSum=-3.859;QD=14.13;ReadPosRankSum=-1.185;SOR=6.033	GT:AD:DP:GQ:PL	0/1:35,23:58:99:848,0,2029
3R	3084233	.	A	G	780.77	.	AC=1;AF=0.500;AN=2;BaseQRankSum=-1.548;ClippingRankSum=0.000;DP=58;ExcessHet=3.0103;FS=42.546;MLEAC=1;MLEAF=0.500;MQ=35.19;MQRankSum=-3.831;QD=13.46;ReadPosRankSum=-0.890;SOR=6.063	GT:AD:DP:GQ:PL	0/1:36,22:58:99:809,0,1991
3R	3084234	.	C	A	783.77	.	AC=1;AF=0.500;AN=2;BaseQRankSum=0.295;ClippingRankSum=0.000;DP=57;ExcessHet=3.0103;FS=38.159;MLEAC=1;MLEAF=0.500;MQ=35.39;MQRankSum=-3.428;QD=13.75;ReadPosRankSum=-0.335;SOR=5.784	GT:AD:DP:GQ:PL	0/1:37,20:57:99:812,0,1949
3R	3084243	.	A	T	621.77	.	AC=1;AF=0.500;AN=2;BaseQRankSum=-0.119;ClippingRankSum=0.000;DP=52;ExcessHet=3.0103;FS=35.216;MLEAC=1;MLEAF=0.500;MQ=36.22;MQRankSum=-3.401;QD=11.96;ReadPosRankSum=-0.915;SOR=5.670	GT:AD:DP:GQ:PL	0/1:34,18:52:99:650,0,1878
3R	3084249	.	C	T	537.77	.	AC=1;AF=0.500;AN=2;BaseQRankSum=0.748;ClippingRankSum=0.000;DP=51;ExcessHet=3.0103;FS=34.569;MLEAC=1;MLEAF=0.500;MQ=36.39;MQRankSum=-2.780;QD=10.54;ReadPosRankSum=-0.569;SOR=5.562	GT:AD:DP:GQ:PL	0/1:35,16:51:99:566,0,1885
3R	3084259	.	A	G	579.77	.	AC=1;AF=0.500;AN=2;BaseQRankSum=3.533;ClippingRankSum=0.000;DP=51;ExcessHet=3.0103;FS=34.569;MLEAC=1;MLEAF=0.500;MQ=36.41;MQRankSum=-2.820;QD=11.37;ReadPosRankSum=-1.155;SOR=5.562	GT:AD:DP:GQ:PL	0/1:34,17:51:99:608,0,1883
3R	3084270	.	T	A	489.77	.	AC=1;AF=0.500;AN=2;BaseQRankSum=0.567;ClippingRankSum=0.000;DP=50;ExcessHet=3.0103;FS=23.582;MLEAC=1;MLEAF=0.500;MQ=36.98;MQRankSum=-2.350;QD=9.80;ReadPosRankSum=-0.583;SOR=4.788	GT:AD:DP:GQ:PL	0/1:35,15:50:99:518,0,1957
3R	3084284	.	G	A	419.77	.	AC=1;AF=0.500;AN=2;BaseQRankSum=-0.165;ClippingRankSum=0.000;DP=54;ExcessHet=3.0103;FS=19.532;MLEAC=1;MLEAF=0.500;MQ=37.37;MQRankSum=-1.878;QD=7.77;ReadPosRankSum=0.109;SOR=4.255	GT:AD:DP:GQ:PL	0/1:40,14:54:99:448,0,2024
3R	3084313	.	T	C	231.77	.	AC=1;AF=0.500;AN=2;BaseQRankSum=-2.532;ClippingRankSum=0.000;DP=47;ExcessHet=3.0103;FS=13.301;MLEAC=1;MLEAF=0.500;MQ=37.84;MQRankSum=-1.647;QD=4.93;ReadPosRankSum=0.622;SOR=3.401	GT:AD:DP:GQ:PL	0/1:38,9:47:99:260,0,1941
3R	3084317	.	G	A	241.77	.	AC=1;AF=0.500;AN=2;BaseQRankSum=-1.432;ClippingRankSum=0.000;DP=45;ExcessHet=3.0103;FS=10.641;MLEAC=1;MLEAF=0.500;MQ=37.56;MQRankSum=-1.465;QD=5.37;ReadPosRankSum=0.227;SOR=3.334	GT:AD:DP:GQ:PL	0/1:36,9:45:99:270,0,1866
3R	3084327	.	C	A	235.77	.	AC=1;AF=0.500;AN=2;BaseQRankSum=0.419;ClippingRankSum=0.000;DP=46;ExcessHet=3.0103;FS=10.636;MLEAC=1;MLEAF=0.500;MQ=36.81;MQRankSum=-0.913;QD=5.13;ReadPosRankSum=0.042;SOR=3.258	GT:AD:DP:GQ:PL	0/1:37,9:46:99:264,0,1926
3R	3084330	.	C	T	235.77	.	AC=1;AF=0.500;AN=2;BaseQRankSum=0.061;ClippingRankSum=0.000;DP=44;ExcessHet=3.0103;FS=13.316;MLEAC=1;MLEAF=0.500;MQ=36.45;MQRankSum=-0.686;QD=5.36;ReadPosRankSum=-0.422;SOR=3.412	GT:AD:DP:GQ:PL	0/1:35,9:44:99:264,0,1926
3R	3084343	.	C	T	202.77	.	AC=1;AF=0.500;AN=2;BaseQRankSum=1.586;ClippingRankSum=0.000;DP=40;ExcessHet=3.0103;FS=7.813;MLEAC=1;MLEAF=0.500;MQ=35.98;MQRankSum=-0.602;QD=5.07;ReadPosRankSum=-1.187;SOR=2.972	GT:AD:DP:GQ:PL	0/1:32,8:40:99:231,0,1670
3R	3084364	.	T	C	73.77	.	AC=1;AF=0.500;AN=2;BaseQRankSum=-1.978;ClippingRankSum=0.000;DP=41;ExcessHet=3.0103;FS=7.970;MLEAC=1;MLEAF=0.500;MQ=35.10;MQRankSum=-0.626;QD=1.80;ReadPosRankSum=-0.462;SOR=2.584	GT:AD:DP:GQ:PL	0/1:36,5:41:99:102,0,1532
3R	3095178	.	A	T	246.77	.	AC=1;AF=0.500;AN=2;BaseQRankSum=2.095;ClippingRankSum=0.000;DP=23;ExcessHet=3.0103;FS=7.499;MLEAC=1;MLEAF=0.500;MQ=31.51;MQRankSum=-1.689;QD=10.73;ReadPosRankSum=1.361;SOR=3.126	GT:AD:DP:GQ:PL	0/1:10,13:23:99:275,0,186
3R	3111600	.	A	G	206.77	.	AC=1;AF=0.500;AN=2;BaseQRankSum=-0.712;ClippingRankSum=0.000;DP=7;ExcessHet=3.0103;FS=0.000;MLEAC=1;MLEAF=0.500;MQ=37.36;MQRankSum=1.981;QD=29.54;ReadPosRankSum=0.431;SOR=1.609	GT:AD:DP:GQ:PL	0/1:2,5:7:88:235,0,88
3R	3111604	.	T	C	206.77	.	AC=1;AF=0.500;AN=2;BaseQRankSum=0.674;ClippingRankSum=0.000;DP=8;ExcessHet=3.0103;FS=0.000;MLEAC=1;MLEAF=0.500;MQ=37.19;MQRankSum=2.100;QD=25.85;ReadPosRankSum=-0.180;SOR=1.863	GT:AD:DP:GQ:PL	0/1:2,6:8:88:235,0,88
3R	3118896	.	T	A	155.77	.	AC=1;AF=0.500;AN=2;BaseQRankSum=-1.758;ClippingRankSum=0.000;DP=29;ExcessHet=3.0103;FS=3.654;MLEAC=1;MLEAF=0.500;MQ=38.13;MQRankSum=-0.544;QD=5.37;ReadPosRankSum=1.467;SOR=1.483	GT:AD:DP:GQ:PL	0/1:19,10:29:99:184,0,423
3R	3119025	.	T	A	119.77	.	AC=1;AF=0.500;AN=2;BaseQRankSum=0.448;ClippingRankSum=0.000;DP=27;ExcessHet=3.0103;FS=6.805;MLEAC=1;MLEAF=0.500;MQ=36.72;MQRankSum=0.548;QD=4.44;ReadPosRankSum=-1.019;SOR=1.793	GT:AD:DP:GQ:PL	0/1:19,8:27:99:148,0,444
3R	3122613	.	A	ATT	34.73	.	AC=1;AF=0.500;AN=2;BaseQRankSum=0.598;ClippingRankSum=0.000;DP=6;ExcessHet=3.0103;FS=0.000;MLEAC=1;MLEAF=0.500;MQ=33.51;MQRankSum=-0.842;QD=5.79;ReadPosRankSum=-0.385;SOR=0.693	GT:AD:DP:GQ:PL	0/1:3,3:6:66:72,0,66
3R	3123170	.	G	A	104.77	.	AC=1;AF=0.500;AN=2;BaseQRankSum=-0.385;ClippingRankSum=0.000;DP=40;ExcessHet=3.0103;FS=1.511;MLEAC=1;MLEAF=0.500;MQ=30.72;MQRankSum=-0.806;QD=2.69;ReadPosRankSum=-0.165;SOR=0.715	GT:AD:DP:GQ:PL	0/1:30,9:39:99:133,0,719
3R	3127794	.	C	T	146.77	.	AC=1;AF=0.500;AN=2;BaseQRankSum=1.815;ClippingRankSum=0.000;DP=25;ExcessHet=3.0103;FS=13.931;MLEAC=1;MLEAF=0.500;MQ=32.54;MQRankSum=-0.431;QD=5.87;ReadPosRankSum=-1.572;SOR=3.039	GT:AD:DP:GQ:PL	0/1:16,9:25:99:175,0,362
3R	3135934	.	G	GTT	151.73	.	AC=1;AF=0.500;AN=2;BaseQRankSum=0.508;ClippingRankSum=0.000;DP=21;ExcessHet=3.0103;FS=0.000;MLEAC=1;MLEAF=0.500;MQ=34.91;MQRankSum=2.828;QD=7.23;ReadPosRankSum=-0.560;SOR=0.892	GT:AD:DP:GQ:PL	0/1:14,7:21:99:189,0,458
3R	3135965	.	C	CTTCCAGTCCAGTG	79.73	.	AC=1;AF=0.500;AN=2;BaseQRankSum=-0.569;ClippingRankSum=0.000;DP=22;ExcessHet=3.0103;FS=2.092;MLEAC=1;MLEAF=0.500;MQ=33.98;MQRankSum=3.195;QD=3.80;ReadPosRankSum=-0.149;SOR=0.293	GT:AD:DP:GQ:PL	0/1:17,4:21:99:117,0,1186
3R	3136119	.	C	T	122.77	.	AC=1;AF=0.500;AN=2;BaseQRankSum=1.015;ClippingRankSum=0.000;DP=16;ExcessHet=3.0103;FS=0.000;MLEAC=1;MLEAF=0.500;MQ=37.41;MQRankSum=2.289;QD=8.18;ReadPosRankSum=0.621;SOR=1.609	GT:AD:DP:GQ:PL	0/1:8,7:15:99:151,0,183
3R	3136142	.	GA	G	174.73	.	AC=1;AF=0.500;AN=2;BaseQRankSum=1.300;ClippingRankSum=0.000;DP=22;ExcessHet=3.0103;FS=0.000;MLEAC=1;MLEAF=0.500;MQ=38.36;MQRankSum=2.967;QD=8.74;ReadPosRankSum=0.189;SOR=1.765	GT:AD:DP:GQ:PL	0/1:10,10:20:99:212,0,207
3R	3136180	.	CT	C	110.73	.	AC=1;AF=0.500;AN=2;BaseQRankSum=-1.070;ClippingRankSum=0.000;DP=26;ExcessHet=3.0103;FS=5.478;MLEAC=1;MLEAF=0.500;MQ=38.96;MQRankSum=2.905;QD=4.61;ReadPosRankSum=0.247;SOR=2.215	GT:AD:DP:GQ:PL	0/1:17,7:24:99:148,0,753
3R	3136182	.	CT	C	110.73	.	AC=1;AF=0.500;AN=2;BaseQRankSum=-0.752;ClippingRankSum=0.000;DP=26;ExcessHet=3.0103;FS=5.478;MLEAC=1;MLEAF=0.500;MQ=38.96;MQRankSum=2.905;QD=4.61;ReadPosRankSum=0.508;SOR=2.215	GT:AD:DP:GQ:PL	0/1:17,7:24:99:148,0,753
3R	3136195	.	C	T	328.77	.	AC=1;AF=0.500;AN=2;BaseQRankSum=3.110;ClippingRankSum=0.000;DP=27;ExcessHet=3.0103;FS=9.048;MLEAC=1;MLEAF=0.500;MQ=39.16;MQRankSum=3.642;QD=13.15;ReadPosRankSum=-0.194;SOR=3.091	GT:AD:DP:GQ:PL	0/1:15,10:25:99:357,0,333
3R	3136198	.	G	T	256.77	.	AC=1;AF=0.500;AN=2;BaseQRankSum=1.650;ClippingRankSum=0.000;DP=27;ExcessHet=3.0103;FS=5.704;MLEAC=1;MLEAF=0.500;MQ=39.16;MQRankSum=3.066;QD=10.27;ReadPosRankSum=-0.088;SOR=2.428	GT:AD:DP:GQ:PL	0/1:17,8:25:99:285,0,859
3R	3136199	.	A	T	256.77	.	AC=1;AF=0.500;AN=2;BaseQRankSum=-2.928;ClippingRankSum=0.000;DP=27;ExcessHet=3.0103;FS=5.704;MLEAC=1;MLEAF=0.500;MQ=39.16;MQRankSum=3.066;QD=10.27;ReadPosRankSum=-0.233;SOR=2.428	GT:AD:DP:GQ:PL	0/1:17,8:25:99:285,0,859
3R	3145224	.	A	T	37.77	.	AC=1;AF=0.500;AN=2;BaseQRankSum=1.242;ClippingRankSum=0.000;DP=8;ExcessHet=3.0103;FS=3.680;MLEAC=1;MLEAF=0.500;MQ=35.16;MQRankSum=1.242;QD=4.72;ReadPosRankSum=-0.366;SOR=2.236	GT:AD:DP:GQ:PL	0/1:6,2:8:66:66,0,290
3R	3145226	.	T	C	37.77	.	AC=1;AF=0.500;AN=2;BaseQRankSum=-0.464;ClippingRankSum=0.000;DP=8;ExcessHet=3.0103;FS=3.680;MLEAC=1;MLEAF=0.500;MQ=35.16;MQRankSum=1.242;QD=4.72;ReadPosRankSum=-1.068;SOR=2.236	GT:AD:DP:GQ:PL	0/1:6,2:8:66:66,0,290
3R	3147809	.	C	T	206.77	.	AC=1;AF=0.500;AN=2;BaseQRankSum=1.634;ClippingRankSum=0.000;DP=31;ExcessHet=3.0103;FS=16.163;MLEAC=1;MLEAF=0.500;MQ=30.88;MQRankSum=0.198;QD=6.89;ReadPosRankSum=0.227;SOR=4.172	GT:AD:DP:GQ:PL	0/1:23,7:30:99:235,0,1145
3R	3147816	.	G	T	206.77	.	AC=1;AF=0.500;AN=2;BaseQRankSum=-0.394;ClippingRankSum=0.000;DP=33;ExcessHet=3.0103;FS=18.687;MLEAC=1;MLEAF=0.500;MQ=30.98;MQRankSum=-0.373;QD=6.46;ReadPosRankSum=0.029;SOR=4.407	GT:AD:DP:GQ:PL	0/1:24,8:32:99:235,0,1145
3R	3150220	.	T	TCGTCTCGTCC	304.73	.	AC=1;AF=0.500;AN=2;BaseQRankSum=1.176;ClippingRankSum=0.000;DP=21;ExcessHet=3.0103;FS=1.719;MLEAC=1;MLEAF=0.500;MQ=27.77;MQRankSum=-4.082;QD=14.51;ReadPosRankSum=-2.313;SOR=0.368	GT:AD:DP:GQ:PL	0/1:12,9:21:99:342,0,1128
3R	3152938	.	A	G	31.77	.	AC=1;AF=0.500;AN=2;BaseQRankSum=2.093;ClippingRankSum=0.000;DP=24;ExcessHet=3.0103;FS=2.625;MLEAC=1;MLEAF=0.500;MQ=33.01;MQRankSum=2.915;QD=1.32;ReadPosRankSum=-1.638;SOR=1.402	GT:AD:DP:GQ:PL	0/1:21,3:24:60:60,0,899
3R	3152945	.	A	G	31.77	.	AC=1;AF=0.500;AN=2;BaseQRankSum=-1.184;ClippingRankSum=0.000;DP=25;ExcessHet=3.0103;FS=2.566;MLEAC=1;MLEAF=0.500;MQ=33.01;MQRankSum=2.910;QD=1.27;ReadPosRankSum=-0.279;SOR=1.312	GT:AD:DP:GQ:PL	0/1:22,3:25:60:60,0,899
3R	3153152	.	G	A	74.77	.	AC=1;AF=0.500;AN=2;BaseQRankSum=1.100;ClippingRankSum=0.000;DP=40;ExcessHet=3.0103;FS=14.659;MLEAC=1;MLEAF=0.500;MQ=37.65;MQRankSum=2.209;QD=1.87;ReadPosRankSum=2.579;SOR=3.941	GT:AD:DP:GQ:PL	0/1:32,8:40:99:103,0,764
3R	3153211	.	A	C	194.77	.	AC=1;AF=0.500;AN=2;BaseQRankSum=-1.670;ClippingRankSum=0.000;DP=39;ExcessHet=3.0103;FS=24.596;MLEAC=1;MLEAF=0.500;MQ=39.26;MQRankSum=1.558;QD=5.13;ReadPosRankSum=-2.167;SOR=4.400	GT:AD:DP:GQ:PL	0/1:30,8:38:99:223,0,1192
3R	3153220	.	T	G	191.77	.	AC=1;AF=0.500;AN=2;BaseQRankSum=-2.254;ClippingRankSum=0.000;DP=39;ExcessHet=3.0103;FS=20.977;MLEAC=1;MLEAF=0.500;MQ=38.96;MQRankSum=1.407;QD=5.05;ReadPosRankSum=-2.260;SOR=4.165	GT:AD:DP:GQ:PL	0/1:31,7:38:99:220,0,1218
3R	3154444	.	T	C	40.77	.	AC=1;AF=0.500;AN=2;BaseQRankSum=1.645;ClippingRankSum=0.000;DP=7;ExcessHet=3.0103;FS=0.000;MLEAC=1;MLEAF=0.500;MQ=37.68;MQRankSum=1.645;QD=8.15;ReadPosRankSum=-1.645;SOR=1.022	GT:AD:DP:GQ:PL	0/1:2,3:5:38:69,0,38
3R	3163105	.	C	T	116.90	.	AC=2;AF=1.00;AN=2;DP=5;ExcessHet=3.0103;FS=0.000;MLEAC=2;MLEAF=1.00;MQ=42.23;QD=23.38;SOR=3.611	GT:AD:DP:GQ:PL	1/1:0,5:5:15:145,15,0
3R	3163390	.	T	TTG	174.73	.	AC=1;AF=0.500;AN=2;BaseQRankSum=-0.950;ClippingRankSum=0.000;DP=23;ExcessHet=3.0103;FS=2.750;MLEAC=1;MLEAF=0.500;MQ=38.36;MQRankSum=1.297;QD=8.32;ReadPosRankSum=-0.145;SOR=0.121	GT:AD:DP:GQ:PL	0/1:13,8:21:99:212,0,401
3R	3163543	.	A	T	215.73	.	AC=1;AF=0.500;AN=2;BaseQRankSum=-3.027;ClippingRankSum=0.000;DP=46;ExcessHet=3.0103;FS=0.000;MLEAC=1;MLEAF=0.500;MQ=36.81;MQRankSum=3.922;QD=4.90;ReadPosRankSum=-3.614;SOR=0.573	GT:AD:DP:GQ:PL	0/1:30,14:44:99:253,0,716
3R	3163555	.	C	CGCGTCAATCAGAACGATAATATA	505.73	.	AC=1;AF=0.500;AN=2;BaseQRankSum=-0.955;ClippingRankSum=0.000;DP=45;ExcessHet=3.0103;FS=0.000;MLEAC=1;MLEAF=0.500;MQ=36.87;MQRankSum=3.853;QD=11.49;ReadPosRankSum=-4.398;SOR=0.725	GT:AD:DP:GQ:PL	0/1:29,15:44:99:543,0,1643
3R	3163557	.	T	TCCTTTTGATCCC	505.73	.	AC=1;AF=0.500;AN=2;BaseQRankSum=-1.667;ClippingRankSum=0.000;DP=39;ExcessHet=3.0103;FS=1.531;MLEAC=1;MLEAF=0.500;MQ=36.12;MQRankSum=3.160;QD=13.31;ReadPosRankSum=-3.135;SOR=0.674	GT:AD:DP:GQ:PL	0/1:29,9:38:99:543,0,1643
3R	3163756	.	T	TCTTTTCCCACCCAAGATGTA	565.73	.	AC=1;AF=0.500;AN=2;BaseQRankSum=0.765;ClippingRankSum=0.000;DP=50;ExcessHet=3.0103;FS=1.338;MLEAC=1;MLEAF=0.500;MQ=35.31;MQRankSum=2.049;QD=12.30;ReadPosRankSum=-4.519;SOR=0.951	GT:AD:DP:GQ:PL	0/1:36,10:46:99:603,0,2436
3R	3163760	.	C	CTGCTTCATG	567.73	.	AC=1;AF=0.500;AN=2;BaseQRankSum=-1.671;ClippingRankSum=0.000;DP=55;ExcessHet=3.0103;FS=1.116;MLEAC=1;MLEAF=0.500;MQ=35.93;MQRankSum=2.692;QD=10.71;ReadPosRankSum=-5.096;SOR=0.715	GT:AD:DP:GQ:PL	0/1:36,17:53:99:605,0,2433
3R	3163762	.	A	ACCTGGTTCACTACTGACCATCTGAATGATCTGGGGACAACTGGC	525.73	.	AC=1;AF=0.500;AN=2;BaseQRankSum=-1.828;ClippingRankSum=0.000;DP=53;ExcessHet=3.0103;FS=2.763;MLEAC=1;MLEAF=0.500;MQ=36.01;MQRankSum=2.132;QD=10.31;ReadPosRankSum=-5.090;SOR=0.830	GT:AD:DP:GQ:PL	0/1:34,17:51:99:563,0,2431
3R	3172002	.	T	TCTATTC	393.73	.	AC=1;AF=0.500;AN=2;BaseQRankSum=1.954;ClippingRankSum=0.000;DP=33;ExcessHet=3.0103;FS=0.000;MLEAC=1;MLEAF=0.500;MQ=39.38;MQRankSum=0.654;QD=11.93;ReadPosRankSum=-0.706;SOR=0.818	GT:AD:DP:GQ:PL	0/1:23,10:33:99:431,0,3189
3R	3172007	.	T	TATAG	391.73	.	AC=1;AF=0.500;AN=2;BaseQRankSum=-1.259;ClippingRankSum=0.000;DP=37;ExcessHet=3.0103;FS=1.481;MLEAC=1;MLEAF=0.500;MQ=39.62;MQRankSum=1.062;QD=10.59;ReadPosRankSum=-1.039;SOR=1.151	GT:AD:DP:GQ:PL	0/1:25,12:37:99:429,0,3208
3R	3174317	.	C	A	112.77	.	AC=1;AF=0.500;AN=2;BaseQRankSum=0.538;ClippingRankSum=0.000;DP=43;ExcessHet=3.0103;FS=11.830;MLEAC=1;MLEAF=0.500;MQ=39.74;MQRankSum=-4.137;QD=2.68;ReadPosRankSum=-0.742;SOR=3.706	GT:AD:DP:GQ:PL	0/1:36,6:42:99:141,0,2032
3R	3174319	.	CTCATCCTAAG	C	91.73	.	AC=1;AF=0.500;AN=2;BaseQRankSum=-0.417;ClippingRankSum=0.000;DP=47;ExcessHet=3.0103;FS=15.419;MLEAC=1;MLEAF=0.500;MQ=39.77;MQRankSum=-4.177;QD=1.99;ReadPosRankSum=-0.723;SOR=3.912	GT:AD:DP:GQ:PL	0/1:40,6:46:99:129,0,2200
3R	3174339	.	T	C	103.77	.	AC=1;AF=0.500;AN=2;BaseQRankSum=0.440;ClippingRankSum=0.000;DP=45;ExcessHet=3.0103;FS=12.723;MLEAC=1;MLEAF=0.500;MQ=40.15;MQRankSum=-3.936;QD=2.36;SOR=3.608	GT:AD:DP:GQ:PL	0/1:39,5:44:99:132,0,1976
3R	3176695	.	T	A	204.77	.	AC=1;AF=0.500;AN=2;BaseQRankSum=-0.519;ClippingRankSum=0.000;DP=45;ExcessHet=3.0103;FS=0.000;MLEAC=1;MLEAF=0.500;MQ=35.77;MQRankSum=0.902;QD=4.65;ReadPosRankSum=0.478;SOR=0.693	GT:AD:DP:GQ:PL	0/1:30,14:44:99:233,0,667
3R	3176942	.	AT	A	148.73	.	AC=1;AF=0.500;AN=2;BaseQRankSum=1.245;ClippingRankSum=0.000;DP=29;ExcessHet=3.0103;FS=0.000;MLEAC=1;MLEAF=0.500;MQ=37.00;MQRankSum=0.129;QD=5.13;ReadPosRankSum=-0.022;SOR=0.836	GT:AD:DP:GQ:PL	0/1:16,13:29:99:186,0,245
3R	3182628	.	C	T	80.77	.	AC=1;AF=0.500;AN=2;BaseQRankSum=-1.333;ClippingRankSum=0.000;DP=39;ExcessHet=3.0103;FS=11.803;MLEAC=1;MLEAF=0.500;MQ=35.95;MQRankSum=-0.787;QD=2.07;ReadPosRankSum=-0.862;SOR=3.395	GT:AD:DP:GQ:PL	0/1:34,5:39:99:109,0,1366
3R	3182638	.	C	T	120.77	.	AC=1;AF=0.500;AN=2;BaseQRankSum=2.335;ClippingRankSum=0.000;DP=39;ExcessHet=3.0103;FS=3.582;MLEAC=1;MLEAF=0.500;MQ=36.35;MQRankSum=-0.278;QD=3.10;ReadPosRankSum=-0.898;SOR=1.426	GT:AD:DP:GQ:PL	0/1:32,7:39:99:149,0,1312
3R	3182672	.	A	G	199.77	.	AC=1;AF=0.500;AN=2;BaseQRankSum=-1.619;ClippingRankSum=0.000;DP=31;ExcessHet=3.0103;FS=6.397;MLEAC=1;MLEAF=0.500;MQ=35.39;MQRankSum=-0.229;QD=6.66;ReadPosRankSum=0.614;SOR=2.073	GT:AD:DP:GQ:PL	0/1:21,9:30:99:228,0,498
3R	3182752	.	G	C	142.77	.	AC=1;AF=0.500;AN=2;BaseQRankSum=0.101;ClippingRankSum=0.000;DP=33;ExcessHet=3.0103;FS=0.000;MLEAC=1;MLEAF=0.500;MQ=33.10;MQRankSum=1.208;QD=4.33;ReadPosRankSum=0.503;SOR=0.869	GT:AD:DP:GQ:PL	0/1:27,6:33:99:171,0,1920
3R	3182758	.	A	G	142.77	.	AC=1;AF=0.500;AN=2;BaseQRankSum=-1.238;ClippingRankSum=0.000;DP=32;ExcessHet=3.0103;FS=0.000;MLEAC=1;MLEAF=0.500;MQ=33.13;MQRankSum=1.199;QD=4.46;ReadPosRankSum=-0.852;SOR=0.772	GT:AD:DP:GQ:PL	0/1:26,6:32:99:171,0,1920
3R	3182767	.	A	T	106.77	.	AC=1;AF=0.500;AN=2;BaseQRankSum=-0.816;ClippingRankSum=0.000;DP=30;ExcessHet=3.0103;FS=0.000;MLEAC=1;MLEAF=0.500;MQ=32.58;MQRankSum=1.018;QD=3.56;ReadPosRankSum=-1.661;SOR=0.610	GT:AD:DP:GQ:PL	0/1:25,5:30:99:135,0,1836
3R	3186791	.	C	T	175.77	.	AC=1;AF=0.500;AN=2;BaseQRankSum=1.253;ClippingRankSum=0.000;DP=34;ExcessHet=3.0103;FS=0.000;MLEAC=1;MLEAF=0.500;MQ=33.53;MQRankSum=-1.646;QD=5.17;ReadPosRankSum=-1.199;SOR=0.821	GT:AD:DP:GQ:PL	0/1:22,12:34:99:204,0,494
3R	3188614	.	G	T	283.77	.	AC=1;AF=0.500;AN=2;BaseQRankSum=-0.538;ClippingRankSum=0.000;DP=34;ExcessHet=3.0103;FS=1.500;MLEAC=1;MLEAF=0.500;MQ=37.94;MQRankSum=0.308;QD=8.35;ReadPosRankSum=-1.127;SOR=0.991	GT:AD:DP:GQ:PL	0/1:24,10:34:99:312,0,1209
3R	3188615	.	G	T	283.77	.	AC=1;AF=0.500;AN=2;BaseQRankSum=-0.551;ClippingRankSum=0.000;DP=34;ExcessHet=3.0103;FS=1.500;MLEAC=1;MLEAF=0.500;MQ=37.94;MQRankSum=0.308;QD=8.35;ReadPosRankSum=-1.150;SOR=0.991	GT:AD:DP:GQ:PL	0/1:24,10:34:99:312,0,1209
3R	3189730	.	C	T	31.77	.	AC=1;AF=0.500;AN=2;BaseQRankSum=-1.117;ClippingRankSum=0.000;DP=40;ExcessHet=3.0103;FS=9.103;MLEAC=1;MLEAF=0.500;MQ=34.34;MQRankSum=-2.681;QD=0.79;ReadPosRankSum=0.364;SOR=3.056	GT:AD:DP:GQ:PL	0/1:36,4:40:60:60,0,1529
3R	3189735	.	C	G	37.77	.	AC=1;AF=0.500;AN=2;BaseQRankSum=0.694;ClippingRankSum=0.000;DP=38;ExcessHet=3.0103;FS=9.074;MLEAC=1;MLEAF=0.500;MQ=34.17;MQRankSum=-2.624;QD=0.99;ReadPosRankSum=0.644;SOR=3.045	GT:AD:DP:GQ:PL	0/1:34,4:38:66:66,0,1466
3R	3189741	.	T	A	37.77	.	AC=1;AF=0.500;AN=2;BaseQRankSum=-0.477;ClippingRankSum=0.000;DP=35;ExcessHet=3.0103;FS=9.259;MLEAC=1;MLEAF=0.500;MQ=33.85;MQRankSum=-2.467;QD=1.08;ReadPosRankSum=0.831;SOR=3.142	GT:AD:DP:GQ:PL	0/1:31,4:35:66:66,0,1466
3R	3189742	.	G	A	37.77	.	AC=1;AF=0.500;AN=2;BaseQRankSum=0.163;ClippingRankSum=0.000;DP=35;ExcessHet=3.0103;FS=9.259;MLEAC=1;MLEAF=0.500;MQ=33.85;MQRankSum=-2.467;QD=1.08;ReadPosRankSum=1.012;SOR=3.142	GT:AD:DP:GQ:PL	0/1:31,4:35:66:66,0,1466
3R	3189745	.	G	C	40.77	.	AC=1;AF=0.500;AN=2;BaseQRankSum=-1.280;ClippingRankSum=0.000;DP=37;ExcessHet=3.0103;FS=9.610;MLEAC=1;MLEAF=0.500;MQ=34.00;MQRankSum=-2.519;QD=1.10;ReadPosRankSum=1.370;SOR=3.254	GT:AD:DP:GQ:PL	0/1:33,4:37:69:69,0,1424
3R	3189748	.	C	T	40.77	.	AC=1;AF=0.500;AN=2;BaseQRankSum=-1.121;ClippingRankSum=0.000;DP=37;ExcessHet=3.0103;FS=9.610;MLEAC=1;MLEAF=0.500;MQ=34.00;MQRankSum=-2.519;QD=1.10;ReadPosRankSum=1.786;SOR=3.254	GT:AD:DP:GQ:PL	0/1:33,4:37:69:69,0,1424
3R	3197200	.	G	C	83.77	.	AC=1;AF=0.500;AN=2;BaseQRankSum=-1.277;ClippingRankSum=0.000;DP=37;ExcessHet=3.0103;FS=4.117;MLEAC=1;MLEAF=0.500;MQ=39.25;MQRankSum=1.008;QD=2.39;ReadPosRankSum=-0.215;SOR=1.942	GT:AD:DP:GQ:PL	0/1:27,8:35:99:112,0,641
3R	3204032	.	A	G	545.77	.	AC=1;AF=0.500;AN=2;BaseQRankSum=0.486;ClippingRankSum=0.000;DP=27;ExcessHet=3.0103;FS=1.657;MLEAC=1;MLEAF=0.500;MQ=29.51;MQRankSum=-1.664;QD=20.99;ReadPosRankSum=-1.365;SOR=0.339	GT:AD:DP:GQ:PL	0/1:11,15:26:99:574,0,484
3R	3204033	.	A	G	545.77	.	AC=1;AF=0.500;AN=2;BaseQRankSum=-2.402;ClippingRankSum=0.000;DP=28;ExcessHet=3.0103;FS=1.657;MLEAC=1;MLEAF=0.500;MQ=30.15;MQRankSum=-1.911;QD=20.21;ReadPosRankSum=-0.740;SOR=0.283	GT:AD:DP:GQ:PL	0/1:12,15:27:99:574,0,484
3R	3204287	.	A	C	39.10	.	AC=2;AF=1.00;AN=2;DP=4;ExcessHet=3.0103;FS=0.000;MLEAC=2;MLEAF=1.00;MQ=32.35;QD=9.77;SOR=3.258	GT:AD:DP:GQ:PL	1/1:0,4:4:11:67,11,0
3R	3208734	.	T	C	47.77	.	AC=1;AF=0.500;AN=2;BaseQRankSum=-0.799;ClippingRankSum=0.000;DP=11;ExcessHet=3.0103;FS=0.000;MLEAC=1;MLEAF=0.500;MQ=34.96;MQRankSum=0.820;QD=4.34;ReadPosRankSum=0.473;SOR=0.693	GT:AD:DP:GQ:PL	0/1:7,4:11:76:76,0,164
3R	3212474	.	G	A	33.77	.	AC=1;AF=0.500;AN=2;BaseQRankSum=-0.135;ClippingRankSum=0.000;DP=18;ExcessHet=3.0103;FS=2.884;MLEAC=1;MLEAF=0.500;MQ=31.76;MQRankSum=1.120;QD=1.88;ReadPosRankSum=1.343;SOR=2.179	GT:AD:DP:GQ:PL	0/1:15,3:18:62:62,0,353
3R	3219256	.	A	T	49.77	.	AC=1;AF=0.500;AN=2;BaseQRankSum=-0.967;ClippingRankSum=0.000;DP=4;ExcessHet=3.0103;FS=0.000;MLEAC=1;MLEAF=0.500;MQ=42.77;MQRankSum=-1.383;QD=12.44;ReadPosRankSum=0.000;SOR=2.303	GT:AD:DP:GQ:PL	0/1:2,2:4:78:78,0,229
3R	3219266	.	G	A	91.77	.	AC=1;AF=0.500;AN=2;BaseQRankSum=0.842;ClippingRankSum=0.000;DP=5;ExcessHet=3.0103;FS=3.979;MLEAC=1;MLEAF=0.500;MQ=40.25;MQRankSum=-1.645;QD=18.35;ReadPosRankSum=-0.126;SOR=2.833	GT:AD:DP:GQ:PL	0/1:2,3:5:99:120,0,226
3R	3219268	.	G	A	91.77	.	AC=1;AF=0.500;AN=2;BaseQRankSum=0.253;ClippingRankSum=0.000;DP=5;ExcessHet=3.0103;FS=3.979;MLEAC=1;MLEAF=0.500;MQ=40.25;MQRankSum=-1.645;QD=18.35;ReadPosRankSum=-0.126;SOR=2.833	GT:AD:DP:GQ:PL	0/1:2,3:5:99:120,0,226
3R	3219288	.	C	G	94.77	.	AC=1;AF=0.500;AN=2;BaseQRankSum=0.319;ClippingRankSum=0.000;DP=4;ExcessHet=3.0103;FS=6.021;MLEAC=1;MLEAF=0.500;MQ=39.26;MQRankSum=-1.150;QD=23.69;ReadPosRankSum=-0.319;SOR=2.788	GT:AD:DP:GQ:PL	0/1:1,3:4:99:123,0,152
3R	3219310	.	A	G	94.77	.	AC=1;AF=0.500;AN=2;BaseQRankSum=-0.319;ClippingRankSum=0.000;DP=4;ExcessHet=3.0103;FS=6.021;MLEAC=1;MLEAF=0.500;MQ=39.26;MQRankSum=-1.150;QD=23.69;ReadPosRankSum=0.319;SOR=2.788	GT:AD:DP:GQ:PL	0/1:1,3:4:99:123,0,152
3R	3219326	.	A	T	94.77	.	AC=1;AF=0.500;AN=2;BaseQRankSum=0.674;ClippingRankSum=0.000;DP=4;ExcessHet=3.0103;FS=6.021;MLEAC=1;MLEAF=0.500;MQ=39.26;MQRankSum=-1.150;QD=23.69;ReadPosRankSum=0.319;SOR=2.788	GT:AD:DP:GQ:PL	0/1:1,3:4:99:123,0,152
3R	3219514	.	T	G	31.74	.	AC=2;AF=1.00;AN=2;DP=2;ExcessHet=3.0103;FS=0.000;MLEAC=2;MLEAF=1.00;MQ=41.50;QD=15.87;SOR=2.303	GT:AD:DP:GQ:PL	1/1:0,2:2:6:59,6,0
3R	3219541	.	A	G	62.74	.	AC=2;AF=1.00;AN=2;DP=2;ExcessHet=3.0103;FS=0.000;MLEAC=2;MLEAF=1.00;MQ=41.50;QD=31.37;SOR=2.303	GT:AD:DP:GQ:PL	1/1:0,2:2:6:90,6,0
3R	3219549	.	A	C	62.74	.	AC=2;AF=1.00;AN=2;DP=2;ExcessHet=3.0103;FS=0.000;MLEAC=2;MLEAF=1.00;MQ=41.50;QD=31.37;SOR=2.303	GT:AD:DP:GQ:PL	1/1:0,2:2:6:90,6,0
3R	3219551	.	A	G	62.74	.	AC=2;AF=1.00;AN=2;DP=2;ExcessHet=3.0103;FS=0.000;MLEAC=2;MLEAF=1.00;MQ=41.50;QD=31.37;SOR=2.303	GT:AD:DP:GQ:PL	1/1:0,2:2:6:90,6,0
3R	3250721	.	T	C	30.77	.	AC=1;AF=0.500;AN=2;BaseQRankSum=0.059;ClippingRankSum=0.000;DP=17;ExcessHet=3.0103;FS=5.842;MLEAC=1;MLEAF=0.500;MQ=31.81;MQRankSum=1.718;QD=1.81;ReadPosRankSum=0.693;SOR=2.494	GT:AD:DP:GQ:PL	0/1:13,4:17:59:59,0,291
3R	3250760	.	A	G	52.77	.	AC=1;AF=0.500;AN=2;BaseQRankSum=0.696;ClippingRankSum=0.000;DP=18;ExcessHet=3.0103;FS=2.823;MLEAC=1;MLEAF=0.500;MQ=31.47;MQRankSum=1.138;QD=2.93;ReadPosRankSum=-1.799;SOR=1.751	GT:AD:DP:GQ:PL	0/1:15,3:18:81:81,0,736
3R	3250763	.	C	T	52.77	.	AC=1;AF=0.500;AN=2;BaseQRankSum=2.835;ClippingRankSum=0.000;DP=18;ExcessHet=3.0103;FS=2.823;MLEAC=1;MLEAF=0.500;MQ=31.47;MQRankSum=1.138;QD=2.93;ReadPosRankSum=-1.799;SOR=1.751	GT:AD:DP:GQ:PL	0/1:15,3:18:81:81,0,736
3R	3257750	.	G	C	202.77	.	AC=1;AF=0.500;AN=2;BaseQRankSum=-0.630;ClippingRankSum=0.000;DP=33;ExcessHet=3.0103;FS=14.900;MLEAC=1;MLEAF=0.500;MQ=37.43;MQRankSum=-1.147;QD=6.14;ReadPosRankSum=0.883;SOR=1.877	GT:AD:DP:GQ:PL	0/1:21,12:33:99:231,0,466
3R	3259916	.	A	G	158.77	.	AC=1;AF=0.500;AN=2;BaseQRankSum=-0.825;ClippingRankSum=0.000;DP=47;ExcessHet=3.0103;FS=10.265;MLEAC=1;MLEAF=0.500;MQ=32.70;MQRankSum=-2.527;QD=3.38;ReadPosRankSum=0.978;SOR=2.419	GT:AD:DP:GQ:PL	0/1:34,13:47:99:187,0,775
3R	3261604	.	T	A	318.77	.	AC=1;AF=0.500;AN=2;BaseQRankSum=0.058;ClippingRankSum=0.000;DP=40;ExcessHet=3.0103;FS=4.786;MLEAC=1;MLEAF=0.500;MQ=41.06;MQRankSum=-0.726;QD=7.97;ReadPosRankSum=0.726;SOR=1.609	GT:AD:DP:GQ:PL	0/1:23,17:40:99:347,0,515
3R	3267288	.	T	A	214.77	.	AC=1;AF=0.500;AN=2;BaseQRankSum=-0.732;ClippingRankSum=0.000;DP=52;ExcessHet=3.0103;FS=4.581;MLEAC=1;MLEAF=0.500;MQ=40.87;MQRankSum=-0.582;QD=4.13;ReadPosRankSum=0.421;SOR=0.741	GT:AD:DP:GQ:PL	0/1:38,14:52:99:243,0,921
3R	3268373	.	C	T	131.77	.	AC=1;AF=0.500;AN=2;BaseQRankSum=1.800;ClippingRankSum=0.000;DP=31;ExcessHet=3.0103;FS=8.211;MLEAC=1;MLEAF=0.500;MQ=36.79;MQRankSum=-1.795;QD=4.25;ReadPosRankSum=-0.552;SOR=1.084	GT:AD:DP:GQ:PL	0/1:25,6:31:99:160,0,1066
3R	3268390	.	T	C	123.77	.	AC=1;AF=0.500;AN=2;BaseQRankSum=-1.832;ClippingRankSum=0.000;DP=32;ExcessHet=3.0103;FS=12.227;MLEAC=1;MLEAF=0.500;MQ=37.24;MQRankSum=-1.770;QD=3.87;ReadPosRankSum=-0.204;SOR=1.061	GT:AD:DP:GQ:PL	0/1:26,6:32:99:152,0,1118
3R	3268473	.	A	T	93.77	.	AC=1;AF=0.500;AN=2;BaseQRankSum=-1.494;ClippingRankSum=0.000;DP=29;ExcessHet=3.0103;FS=3.975;MLEAC=1;MLEAF=0.500;MQ=36.58;MQRankSum=-0.770;QD=3.35;ReadPosRankSum=1.217;SOR=0.197	GT:AD:DP:GQ:PL	0/1:20,8:28:99:122,0,526
3R	3268729	.	C	T	69.77	.	AC=1;AF=0.500;AN=2;BaseQRankSum=0.917;ClippingRankSum=0.000;DP=13;ExcessHet=3.0103;FS=0.000;MLEAC=1;MLEAF=0.500;MQ=31.00;MQRankSum=0.671;QD=5.37;ReadPosRankSum=-0.071;SOR=1.179	GT:AD:DP:GQ:PL	0/1:8,5:13:98:98,0,177
3R	3268783	.	G	A	71.77	.	AC=1;AF=0.500;AN=2;BaseQRankSum=1.308;ClippingRankSum=0.000;DP=14;ExcessHet=3.0103;FS=0.000;MLEAC=1;MLEAF=0.500;MQ=32.34;MQRankSum=0.611;QD=5.13;ReadPosRankSum=0.018;SOR=0.307	GT:AD:DP:GQ:PL	0/1:9,5:14:99:100,0,205
3R	3269730	.	CA	C	950.73	.	AC=2;AF=1.00;AN=2;DP=39;ExcessHet=3.0103;FS=0.000;MLEAC=2;MLEAF=1.00;MQ=36.86;QD=25.70;SOR=0.859	GT:AD:DP:GQ:PL	1/1:0,37:37:99:988,111,0
3R	3269892	.	A	C	220.77	.	AC=1;AF=0.500;AN=2;BaseQRankSum=-2.112;ClippingRankSum=0.000;DP=42;ExcessHet=3.0103;FS=9.995;MLEAC=1;MLEAF=0.500;MQ=35.11;MQRankSum=0.209;QD=5.38;ReadPosRankSum=0.574;SOR=1.675	GT:AD:DP:GQ:PL	0/1:27,14:41:99:249,0,633
3R	3272440	.	G	A	68.77	.	AC=1;AF=0.500;AN=2;BaseQRankSum=-2.949;ClippingRankSum=0.000;DP=29;ExcessHet=3.0103;FS=5.398;MLEAC=1;MLEAF=0.500;MQ=34.00;MQRankSum=1.333;QD=2.37;ReadPosRankSum=0.077;SOR=2.472	GT:AD:DP:GQ:PL	0/1:22,7:29:97:97,0,523
3R	3275844	.	C	G	105.77	.	AC=1;AF=0.500;AN=2;BaseQRankSum=1.292;ClippingRankSum=0.000;DP=24;ExcessHet=3.0103;FS=0.000;MLEAC=1;MLEAF=0.500;MQ=34.98;MQRankSum=1.469;QD=4.41;ReadPosRankSum=-0.036;SOR=0.693	GT:AD:DP:GQ:PL	0/1:19,5:24:99:134,0,813
3R	3275849	.	T	C	108.77	.	AC=1;AF=0.500;AN=2;BaseQRankSum=2.370;ClippingRankSum=0.000;DP=23;ExcessHet=3.0103;FS=0.000;MLEAC=1;MLEAF=0.500;MQ=34.57;MQRankSum=1.150;QD=4.73;ReadPosRankSum=0.488;SOR=0.869	GT:AD:DP:GQ:PL	0/1:19,4:23:99:137,0,779
3R	3275912	.	A	T	40.77	.	AC=1;AF=0.500;AN=2;BaseQRankSum=0.414;ClippingRankSum=0.000;DP=22;ExcessHet=3.0103;FS=2.737;MLEAC=1;MLEAF=0.500;MQ=32.49;MQRankSum=0.945;QD=1.85;ReadPosRankSum=-0.623;SOR=1.609	GT:AD:DP:GQ:PL	0/1:19,3:22:69:69,0,875
3R	3275917	.	T	A	40.77	.	AC=1;AF=0.500;AN=2;BaseQRankSum=-0.709;ClippingRankSum=0.000;DP=22;ExcessHet=3.0103;FS=2.737;MLEAC=1;MLEAF=0.500;MQ=32.49;MQRankSum=0.945;QD=1.85;ReadPosRankSum=-0.672;SOR=1.609	GT:AD:DP:GQ:PL	0/1:19,3:22:69:69,0,875
3R	3277391	.	G	A	46.74	.	AC=2;AF=1.00;AN=2;DP=1;ExcessHet=3.0103;FS=0.000;MLEAC=2;MLEAF=1.00;MQ=42.00;QD=35.28;SOR=1.609	GT:AD:DP:GQ:PL	1/1:0,1:1:6:74,6,0
3R	3277393	.	A	T	46.74	.	AC=2;AF=1.00;AN=2;DP=2;ExcessHet=3.0103;FS=0.000;MLEAC=2;MLEAF=1.00;MQ=35.69;QD=23.37;SOR=2.303	GT:AD:DP:GQ:PL	1/1:0,2:2:6:74,6,0
3R	3284378	.	A	T	252.77	.	AC=1;AF=0.500;AN=2;BaseQRankSum=-0.576;ClippingRankSum=0.000;DP=39;ExcessHet=3.0103;FS=7.276;MLEAC=1;MLEAF=0.500;MQ=38.06;MQRankSum=2.414;QD=6.48;ReadPosRankSum=-0.586;SOR=1.911	GT:AD:DP:GQ:PL	0/1:25,14:39:99:281,0,588
3R	3288538	.	A	G	159.77	.	AC=1;AF=0.500;AN=2;BaseQRankSum=2.500;ClippingRankSum=0.000;DP=31;ExcessHet=3.0103;FS=1.566;MLEAC=1;MLEAF=0.500;MQ=34.57;MQRankSum=2.078;QD=5.15;ReadPosRankSum=-1.621;SOR=1.214	GT:AD:DP:GQ:PL	0/1:21,10:31:99:188,0,481
3R	3302463	.	T	G	159.77	.	AC=1;AF=0.500;AN=2;BaseQRankSum=0.447;ClippingRankSum=0.000;DP=11;ExcessHet=3.0103;FS=0.000;MLEAC=1;MLEAF=0.500;MQ=36.31;MQRankSum=-0.015;QD=14.52;ReadPosRankSum=0.000;SOR=1.802	GT:AD:DP:GQ:PL	0/1:3,8:11:49:188,0,49
3R	3305737	.	A	C	82.77	.	AC=1;AF=0.500;AN=2;BaseQRankSum=0.135;ClippingRankSum=0.000;DP=8;ExcessHet=3.0103;FS=0.000;MLEAC=1;MLEAF=0.500;MQ=35.78;MQRankSum=-0.272;QD=10.35;ReadPosRankSum=0.921;SOR=0.368	GT:AD:DP:GQ:PL	0/1:5,3:8:99:111,0,164
3R	3305741	.	C	T	194.89	.	AC=1;AF=0.500;AN=2;BaseQRankSum=-0.674;ClippingRankSum=0.000;DP=8;ExcessHet=3.0103;FS=0.000;MLEAC=1;MLEAF=0.500;MQ=35.78;MQRankSum=1.534;QD=24.36;ReadPosRankSum=1.534;SOR=2.833	GT:AD:DP:GQ:PL	0/1:1,7:8:2:221,0,2
3R	3305762	.	T	G	85.77	.	AC=1;AF=0.500;AN=2;BaseQRankSum=0.328;ClippingRankSum=0.000;DP=7;ExcessHet=3.0103;FS=0.000;MLEAC=1;MLEAF=0.500;MQ=37.41;MQRankSum=-0.842;QD=12.25;ReadPosRankSum=-1.579;SOR=0.495	GT:AD:DP:GQ:PL	0/1:4,3:7:99:114,0,122
3R	3305801	.	A	G	167.80	.	AC=2;AF=1.00;AN=2;DP=7;ExcessHet=3.0103;FS=0.000;MLEAC=2;MLEAF=1.00;MQ=38.62;QD=23.97;SOR=4.174	GT:AD:DP:GQ:PL	1/1:0,7:7:21:196,21,0
3R	3307377	.	A	G	49.77	.	AC=1;AF=0.500;AN=2;BaseQRankSum=-1.383;ClippingRankSum=0.000;DP=4;ExcessHet=3.0103;FS=4.771;MLEAC=1;MLEAF=0.500;MQ=43.27;MQRankSum=-0.674;QD=12.44;ReadPosRankSum=0.000;SOR=2.209	GT:AD:DP:GQ:PL	0/1:2,2:4:78:78,0,88
3R	3307384	.	C	T	49.77	.	AC=1;AF=0.500;AN=2;BaseQRankSum=-0.674;ClippingRankSum=0.000;DP=4;ExcessHet=3.0103;FS=4.771;MLEAC=1;MLEAF=0.500;MQ=43.27;MQRankSum=-0.674;QD=12.44;ReadPosRankSum=0.000;SOR=2.209	GT:AD:DP:GQ:PL	0/1:2,2:4:78:78,0,88
3R	3307518	.	A	G	32.77	.	AC=1;AF=0.500;AN=2;BaseQRankSum=-0.842;ClippingRankSum=0.000;DP=7;ExcessHet=3.0103;FS=0.000;MLEAC=1;MLEAF=0.500;MQ=39.70;MQRankSum=-0.108;QD=4.68;ReadPosRankSum=1.204;SOR=0.495	GT:AD:DP:GQ:PL	0/1:4,3:7:61:61,0,101
3R	3307605	.	A	ATGC	292.73	.	AC=1;AF=0.500;AN=2;BaseQRankSum=-0.282;ClippingRankSum=0.000;DP=10;ExcessHet=3.0103;FS=0.000;MLEAC=1;MLEAF=0.500;MQ=39.12;MQRankSum=-0.623;QD=29.27;ReadPosRankSum=-0.493;SOR=2.303	GT:AD:DP:GQ:PL	0/1:2,8:10:88:330,0,88
3R	3307606	.	A	AAG	292.73	.	AC=1;AF=0.500;AN=2;BaseQRankSum=1.501;ClippingRankSum=0.000;DP=10;ExcessHet=3.0103;FS=0.000;MLEAC=1;MLEAF=0.500;MQ=39.12;MQRankSum=-0.623;QD=29.27;ReadPosRankSum=-0.493;SOR=2.303	GT:AD:DP:GQ:PL	0/1:2,8:10:88:330,0,88
3R	3321776	.	G	T	320.77	.	AC=1;AF=0.500;AN=2;BaseQRankSum=0.651;ClippingRankSum=0.000;DP=42;ExcessHet=3.0103;FS=0.000;MLEAC=1;MLEAF=0.500;MQ=42.57;MQRankSum=1.075;QD=7.64;ReadPosRankSum=-0.078;SOR=0.693	GT:AD:DP:GQ:PL	0/1:24,18:42:99:349,0,525
3R	3322015	.	T	G	182.77	.	AC=1;AF=0.500;AN=2;BaseQRankSum=1.231;ClippingRankSum=0.000;DP=33;ExcessHet=3.0103;FS=0.000;MLEAC=1;MLEAF=0.500;MQ=42.54;MQRankSum=0.308;QD=5.71;ReadPosRankSum=0.934;SOR=0.789	GT:AD:DP:GQ:PL	0/1:21,11:32:99:211,0,430
3R	3323605	.	T	G	194.77	.	AC=1;AF=0.500;AN=2;BaseQRankSum=2.467;ClippingRankSum=0.000;DP=31;ExcessHet=3.0103;FS=0.000;MLEAC=1;MLEAF=0.500;MQ=40.96;MQRankSum=0.632;QD=6.28;ReadPosRankSum=-0.451;SOR=0.801	GT:AD:DP:GQ:PL	0/1:20,11:31:99:223,0,450
3R	3323913	.	T	G	381.77	.	AC=1;AF=0.500;AN=2;BaseQRankSum=1.195;ClippingRankSum=0.000;DP=46;ExcessHet=3.0103;FS=2.505;MLEAC=1;MLEAF=0.500;MQ=43.06;MQRankSum=-2.215;QD=8.30;ReadPosRankSum=-1.877;SOR=0.974	GT:AD:DP:GQ:PL	0/1:27,19:46:99:410,0,623
3R	3324241	.	A	G	188.77	.	AC=1;AF=0.500;AN=2;BaseQRankSum=-1.134;ClippingRankSum=0.000;DP=34;ExcessHet=3.0103;FS=1.445;MLEAC=1;MLEAF=0.500;MQ=43.33;MQRankSum=0.673;QD=5.55;ReadPosRankSum=-1.041;SOR=1.200	GT:AD:DP:GQ:PL	0/1:22,12:34:99:217,0,508
3R	3325230	.	G	A	186.77	.	AC=1;AF=0.500;AN=2;BaseQRankSum=-0.627;ClippingRankSum=0.000;DP=29;ExcessHet=3.0103;FS=6.037;MLEAC=1;MLEAF=0.500;MQ=42.58;MQRankSum=-1.457;QD=6.44;ReadPosRankSum=-1.257;SOR=1.746	GT:AD:DP:GQ:PL	0/1:18,11:29:99:215,0,371
3R	3329717	.	C	A	60.77	.	AC=1;AF=0.500;AN=2;BaseQRankSum=1.544;ClippingRankSum=0.000;DP=17;ExcessHet=3.0103;FS=0.000;MLEAC=1;MLEAF=0.500;MQ=35.26;MQRankSum=-0.811;QD=4.05;ReadPosRankSum=-0.292;SOR=0.941	GT:AD:DP:GQ:PL	0/1:10,5:15:89:89,0,224
3R	3330299	.	T	TA	506.73	.	AC=1;AF=0.500;AN=2;BaseQRankSum=-1.615;ClippingRankSum=0.000;DP=39;ExcessHet=3.0103;FS=6.884;MLEAC=1;MLEAF=0.500;MQ=39.20;MQRankSum=-2.465;QD=12.99;ReadPosRankSum=1.405;SOR=1.138	GT:AD:DP:GQ:PL	0/1:20,19:39:99:544,0,594
3R	3331638	.	A	C	187.77	.	AC=1;AF=0.500;AN=2;BaseQRankSum=-1.097;ClippingRankSum=0.000;DP=40;ExcessHet=3.0103;FS=0.000;MLEAC=1;MLEAF=0.500;MQ=36.95;MQRankSum=-0.558;QD=4.69;ReadPosRankSum=0.835;SOR=0.910	GT:AD:DP:GQ:PL	0/1:27,13:40:99:216,0,616
3R	3332127	.	G	C	227.77	.	AC=1;AF=0.500;AN=2;BaseQRankSum=0.164;ClippingRankSum=0.000;DP=35;ExcessHet=3.0103;FS=7.969;MLEAC=1;MLEAF=0.500;MQ=37.18;MQRankSum=-1.599;QD=6.70;ReadPosRankSum=1.505;SOR=0.930	GT:AD:DP:GQ:PL	0/1:21,13:34:99:256,0,475
3R	3336473	.	T	C	80.77	.	AC=1;AF=0.500;AN=2;BaseQRankSum=-1.541;ClippingRankSum=0.000;DP=17;ExcessHet=3.0103;FS=0.000;MLEAC=1;MLEAF=0.500;MQ=42.45;MQRankSum=-0.449;QD=4.75;ReadPosRankSum=-1.884;SOR=0.293	GT:AD:DP:GQ:PL	0/1:11,6:17:99:109,0,255
3R	3347821	3R_3347821_SNP	T	C	200.77	.	AC=1;AF=0.500;AN=2;BaseQRankSum=-0.266;ClippingRankSum=0.000;DB;DP=51;ExcessHet=3.0103;FS=3.422;MLEAC=1;MLEAF=0.500;MQ=36.72;MQRankSum=0.151;QD=3.94;ReadPosRankSum=1.101;SOR=1.483	GT:AD:DP:GQ:PL	0/1:42,9:51:99:229,0,1664
3R	3347843	.	T	A	177.77	.	AC=1;AF=0.500;AN=2;BaseQRankSum=0.791;ClippingRankSum=0.000;DP=44;ExcessHet=3.0103;FS=9.020;MLEAC=1;MLEAF=0.500;MQ=35.85;MQRankSum=-0.247;QD=4.04;ReadPosRankSum=0.245;SOR=2.441	GT:AD:DP:GQ:PL	0/1:36,8:44:99:206,0,1500
3R	3353682	.	G	A	266.77	.	AC=1;AF=0.500;AN=2;BaseQRankSum=0.572;ClippingRankSum=0.000;DP=41;ExcessHet=3.0103;FS=0.000;MLEAC=1;MLEAF=0.500;MQ=44.00;MQRankSum=0.000;QD=6.67;ReadPosRankSum=0.160;SOR=0.755	GT:AD:DP:GQ:PL	0/1:25,15:40:99:295,0,547
3R	3355735	.	C	G	248.77	.	AC=1;AF=0.500;AN=2;BaseQRankSum=1.361;ClippingRankSum=0.000;DP=39;ExcessHet=3.0103;FS=1.415;MLEAC=1;MLEAF=0.500;MQ=42.67;MQRankSum=-0.959;QD=6.55;ReadPosRankSum=-0.914;SOR=0.411	GT:AD:DP:GQ:PL	0/1:23,15:38:99:277,0,483
3R	3356808	.	GT	G	108.73	.	AC=1;AF=0.500;AN=2;BaseQRankSum=1.588;ClippingRankSum=0.000;DP=36;ExcessHet=3.0103;FS=3.622;MLEAC=1;MLEAF=0.500;MQ=34.97;MQRankSum=2.005;QD=3.88;ReadPosRankSum=1.416;SOR=1.609	GT:AD:DP:GQ:PL	0/1:16,12:28:99:146,0,234
3R	3357034	.	T	TTAC	1306.73	.	AC=2;AF=1.00;AN=2;BaseQRankSum=-0.205;ClippingRankSum=0.000;DP=47;ExcessHet=3.0103;FS=6.851;MLEAC=2;MLEAF=1.00;MQ=33.50;MQRankSum=-2.085;QD=33.51;ReadPosRankSum=0.096;SOR=0.580	GT:AD:DP:GQ:PL	1/1:2,37:39:41:1344,41,0
3R	3371982	.	T	A	110.77	.	AC=1;AF=0.500;AN=2;BaseQRankSum=2.114;ClippingRankSum=0.000;DP=30;ExcessHet=3.0103;FS=0.000;MLEAC=1;MLEAF=0.500;MQ=35.19;MQRankSum=2.957;QD=3.82;ReadPosRankSum=0.317;SOR=0.155	GT:AD:DP:GQ:PL	0/1:21,8:29:99:139,0,488
3R	3372616	.	A	T	30.77	.	AC=1;AF=0.500;AN=2;BaseQRankSum=-0.869;ClippingRankSum=0.000;DP=54;ExcessHet=3.0103;FS=12.920;MLEAC=1;MLEAF=0.500;MQ=38.11;MQRankSum=0.665;QD=0.57;ReadPosRankSum=0.943;SOR=3.602	GT:AD:DP:GQ:PL	0/1:49,5:54:59:59,0,2718
3R	3372618	.	A	G	133.77	.	AC=1;AF=0.500;AN=2;BaseQRankSum=-2.591;ClippingRankSum=0.000;DP=53;ExcessHet=3.0103;FS=12.979;MLEAC=1;MLEAF=0.500;MQ=38.25;MQRankSum=0.736;QD=2.52;ReadPosRankSum=1.730;SOR=2.813	GT:AD:DP:GQ:PL	0/1:45,8:53:99:162,0,1103
3R	3372630	.	T	A	36.77	.	AC=1;AF=0.500;AN=2;BaseQRankSum=2.164;ClippingRankSum=0.000;DP=53;ExcessHet=3.0103;FS=16.397;MLEAC=1;MLEAF=0.500;MQ=38.71;MQRankSum=0.493;QD=0.69;ReadPosRankSum=1.191;SOR=3.601	GT:AD:DP:GQ:PL	0/1:48,5:53:65:65,0,2575
3R	3372904	.	G	T	46.77	.	AC=1;AF=0.500;AN=2;BaseQRankSum=1.392;ClippingRankSum=0.000;DP=23;ExcessHet=3.0103;FS=5.746;MLEAC=1;MLEAF=0.500;MQ=37.02;MQRankSum=2.465;QD=2.13;ReadPosRankSum=0.000;SOR=2.584	GT:AD:DP:GQ:PL	0/1:17,5:22:75:75,0,380
3R	3372976	.	C	G	148.77	.	AC=1;AF=0.500;AN=2;BaseQRankSum=-1.429;ClippingRankSum=0.000;DP=31;ExcessHet=3.0103;FS=17.527;MLEAC=1;MLEAF=0.500;MQ=34.02;MQRankSum=3.565;QD=4.80;ReadPosRankSum=0.641;SOR=3.901	GT:AD:DP:GQ:PL	0/1:25,6:31:99:177,0,970
3R	3372983	.	A	G	157.77	.	AC=1;AF=0.500;AN=2;BaseQRankSum=3.028;ClippingRankSum=0.000;DP=28;ExcessHet=3.0103;FS=17.975;MLEAC=1;MLEAF=0.500;MQ=34.57;MQRankSum=3.487;QD=5.63;ReadPosRankSum=-0.626;SOR=3.899	GT:AD:DP:GQ:PL	0/1:22,6:28:99:186,0,890
3R	3373124	.	A	G	167.77	.	AC=1;AF=0.500;AN=2;BaseQRankSum=0.077;ClippingRankSum=0.000;DP=30;ExcessHet=3.0103;FS=11.518;MLEAC=1;MLEAF=0.500;MQ=30.68;MQRankSum=-1.690;QD=5.59;ReadPosRankSum=1.056;SOR=3.407	GT:AD:DP:GQ:PL	0/1:22,8:30:99:196,0,491
3R	3373169	.	A	ATATAT	247.73	.	AC=1;AF=0.500;AN=2;BaseQRankSum=-0.304;ClippingRankSum=0.000;DP=40;ExcessHet=3.0103;FS=12.180;MLEAC=1;MLEAF=0.500;MQ=31.29;MQRankSum=-1.396;QD=6.19;ReadPosRankSum=-3.228;SOR=2.941	GT:AD:DP:GQ:PL	0/1:31,9:40:99:285,0,1709
3R	3373172	.	G	GC	202.73	.	AC=1;AF=0.500;AN=2;BaseQRankSum=-1.612;ClippingRankSum=0.000;DP=39;ExcessHet=3.0103;FS=9.620;MLEAC=1;MLEAF=0.500;MQ=31.51;MQRankSum=-1.005;QD=5.20;ReadPosRankSum=-3.503;SOR=2.720	GT:AD:DP:GQ:PL	0/1:31,8:39:99:240,0,1754
3R	3373181	.	C	T	37.77	.	AC=1;AF=0.500;AN=2;BaseQRankSum=0.312;ClippingRankSum=0.000;DP=36;ExcessHet=3.0103;FS=2.181;MLEAC=1;MLEAF=0.500;MQ=32.48;MQRankSum=1.459;QD=1.05;ReadPosRankSum=-3.003;SOR=1.609	GT:AD:DP:GQ:PL	0/1:32,4:36:66:66,0,1820
3R	3373466	.	T	C	73.77	.	AC=1;AF=0.500;AN=2;BaseQRankSum=-0.237;ClippingRankSum=0.000;DP=28;ExcessHet=3.0103;FS=2.607;MLEAC=1;MLEAF=0.500;MQ=31.46;MQRankSum=-0.057;QD=2.63;ReadPosRankSum=0.448;SOR=1.480	GT:AD:DP:GQ:PL	0/1:22,6:28:99:102,0,530
3R	3374184	.	A	G	118.77	.	AC=1;AF=0.500;AN=2;BaseQRankSum=-0.369;ClippingRankSum=0.000;DP=40;ExcessHet=3.0103;FS=0.000;MLEAC=1;MLEAF=0.500;MQ=30.94;MQRankSum=-2.723;QD=2.97;ReadPosRankSum=0.715;SOR=0.534	GT:AD:DP:GQ:PL	0/1:30,10:40:99:147,0,689
3R	3382138	.	T	G	62.77	.	AC=1;AF=0.500;AN=2;BaseQRankSum=0.000;ClippingRankSum=0.000;DP=13;ExcessHet=3.0103;FS=0.000;MLEAC=1;MLEAF=0.500;MQ=25.95;MQRankSum=-1.142;QD=5.23;ReadPosRankSum=-1.207;SOR=0.693	GT:AD:DP:GQ:PL	0/1:6,6:12:91:91,0,106
3R	3383552	.	C	A	77.77	.	AC=1;AF=0.500;AN=2;BaseQRankSum=1.087;ClippingRankSum=0.000;DP=37;ExcessHet=3.0103;FS=8.055;MLEAC=1;MLEAF=0.500;MQ=32.95;MQRankSum=-1.060;QD=2.16;ReadPosRankSum=0.612;SOR=2.765	GT:AD:DP:GQ:PL	0/1:28,8:36:99:106,0,885
3R	3383555	.	C	T	168.77	.	AC=1;AF=0.500;AN=2;BaseQRankSum=0.261;ClippingRankSum=0.000;DP=39;ExcessHet=3.0103;FS=1.616;MLEAC=1;MLEAF=0.500;MQ=32.45;MQRankSum=0.734;QD=4.44;ReadPosRankSum=-1.193;SOR=1.148	GT:AD:DP:GQ:PL	0/1:26,12:38:99:197,0,728
3R	3383614	.	C	T	116.77	.	AC=1;AF=0.500;AN=2;BaseQRankSum=-2.032;ClippingRankSum=0.000;DP=33;ExcessHet=3.0103;FS=5.411;MLEAC=1;MLEAF=0.500;MQ=32.19;MQRankSum=-0.215;QD=3.65;ReadPosRankSum=0.189;SOR=2.395	GT:AD:DP:GQ:PL	0/1:23,9:32:99:145,0,626
3R	3383648	.	C	T	41.77	.	AC=1;AF=0.500;AN=2;BaseQRankSum=1.518;ClippingRankSum=0.000;DP=31;ExcessHet=3.0103;FS=8.394;MLEAC=1;MLEAF=0.500;MQ=31.34;MQRankSum=-0.433;QD=1.35;ReadPosRankSum=-1.152;SOR=2.888	GT:AD:DP:GQ:PL	0/1:25,6:31:70:70,0,993
3R	3383657	.	T	C	308.77	.	AC=1;AF=0.500;AN=2;BaseQRankSum=-1.315;ClippingRankSum=0.000;DP=31;ExcessHet=3.0103;FS=23.100;MLEAC=1;MLEAF=0.500;MQ=30.92;MQRankSum=-0.366;QD=9.96;ReadPosRankSum=1.228;SOR=4.803	GT:AD:DP:GQ:PL	0/1:21,10:31:99:337,0,808
3R	3383669	.	G	A	227.77	.	AC=1;AF=0.500;AN=2;BaseQRankSum=-1.588;ClippingRankSum=0.000;DP=28;ExcessHet=3.0103;FS=20.836;MLEAC=1;MLEAF=0.500;MQ=30.69;MQRankSum=-1.164;QD=8.44;ReadPosRankSum=0.292;SOR=4.401	GT:AD:DP:GQ:PL	0/1:19,8:27:99:256,0,789
3R	3383699	.	C	T	133.77	.	AC=1;AF=0.500;AN=2;BaseQRankSum=1.053;ClippingRankSum=0.000;DP=28;ExcessHet=3.0103;FS=1.583;MLEAC=1;MLEAF=0.500;MQ=28.99;MQRankSum=-3.029;QD=4.95;ReadPosRankSum=-2.860;SOR=0.746	GT:AD:DP:GQ:PL	0/1:18,9:27:99:162,0,415
3R	3383730	.	A	C	244.77	.	AC=1;AF=0.500;AN=2;BaseQRankSum=-1.434;ClippingRankSum=0.000;DP=29;ExcessHet=3.0103;FS=9.600;MLEAC=1;MLEAF=0.500;MQ=30.29;MQRankSum=-1.916;QD=8.44;ReadPosRankSum=-1.104;SOR=2.670	GT:AD:DP:GQ:PL	0/1:21,8:29:99:273,0,840
3R	3383735	.	C	G	247.77	.	AC=1;AF=0.500;AN=2;BaseQRankSum=-0.521;ClippingRankSum=0.000;DP=28;ExcessHet=3.0103;FS=7.129;MLEAC=1;MLEAF=0.500;MQ=30.46;MQRankSum=-1.920;QD=8.85;ReadPosRankSum=-0.766;SOR=2.494	GT:AD:DP:GQ:PL	0/1:20,8:28:99:276,0,816
3R	3383745	.	T	C	241.77	.	AC=1;AF=0.500;AN=2;BaseQRankSum=-1.891;ClippingRankSum=0.000;DP=30;ExcessHet=3.0103;FS=10.026;MLEAC=1;MLEAF=0.500;MQ=30.53;MQRankSum=-1.955;QD=8.06;ReadPosRankSum=0.469;SOR=2.833	GT:AD:DP:GQ:PL	0/1:22,8:30:99:270,0,900
3R	3383746	.	T	C	241.77	.	AC=1;AF=0.500;AN=2;BaseQRankSum=-0.883;ClippingRankSum=0.000;DP=30;ExcessHet=3.0103;FS=10.026;MLEAC=1;MLEAF=0.500;MQ=30.53;MQRankSum=-1.955;QD=8.06;ReadPosRankSum=-0.036;SOR=2.833	GT:AD:DP:GQ:PL	0/1:22,8:30:99:270,0,900
3R	3383815	.	T	G	429.77	.	AC=1;AF=0.500;AN=2;BaseQRankSum=1.037;ClippingRankSum=0.000;DP=38;ExcessHet=3.0103;FS=40.075;MLEAC=1;MLEAF=0.500;MQ=32.37;MQRankSum=-0.268;QD=11.31;ReadPosRankSum=-0.293;SOR=4.706	GT:AD:DP:GQ:PL	0/1:17,21:38:99:458,0,362
3R	3383854	.	T	C	202.77	.	AC=1;AF=0.500;AN=2;BaseQRankSum=-0.341;ClippingRankSum=0.000;DP=37;ExcessHet=3.0103;FS=25.005;MLEAC=1;MLEAF=0.500;MQ=33.03;MQRankSum=-0.902;QD=5.48;ReadPosRankSum=1.163;SOR=4.977	GT:AD:DP:GQ:PL	0/1:24,13:37:99:231,0,917
3R	3383858	.	C	T	569.77	.	AC=1;AF=0.500;AN=2;BaseQRankSum=2.784;ClippingRankSum=0.000;DP=37;ExcessHet=3.0103;FS=39.009;MLEAC=1;MLEAF=0.500;MQ=33.03;MQRankSum=-0.384;QD=15.40;ReadPosRankSum=1.110;SOR=5.890	GT:AD:DP:GQ:PL	0/1:19,18:37:99:598,0,397
3R	3383942	.	T	G	92.77	.	AC=1;AF=0.500;AN=2;BaseQRankSum=-1.808;ClippingRankSum=0.000;DP=28;ExcessHet=3.0103;FS=13.600;MLEAC=1;MLEAF=0.500;MQ=31.32;MQRankSum=-2.092;QD=3.31;ReadPosRankSum=-1.138;SOR=3.601	GT:AD:DP:GQ:PL	0/1:23,5:28:99:121,0,984
3R	3383952	.	G	A	86.77	.	AC=1;AF=0.500;AN=2;BaseQRankSum=-1.509;ClippingRankSum=0.000;DP=29;ExcessHet=3.0103;FS=9.170;MLEAC=1;MLEAF=0.500;MQ=31.52;MQRankSum=-1.623;QD=2.99;ReadPosRankSum=-1.239;SOR=3.116	GT:AD:DP:GQ:PL	0/1:25,4:29:99:115,0,1076
3R	3383953	.	G	T	64.77	.	AC=1;AF=0.500;AN=2;BaseQRankSum=2.164;ClippingRankSum=0.000;DP=29;ExcessHet=3.0103;FS=9.170;MLEAC=1;MLEAF=0.500;MQ=31.52;MQRankSum=-1.623;QD=2.23;ReadPosRankSum=-1.380;SOR=3.116	GT:AD:DP:GQ:PL	0/1:25,4:29:93:93,0,1079
3R	3391042	.	T	C	31.77	.	AC=1;AF=0.500;AN=2;BaseQRankSum=0.608;ClippingRankSum=0.000;DP=33;ExcessHet=3.0103;FS=8.432;MLEAC=1;MLEAF=0.500;MQ=34.08;MQRankSum=3.328;QD=0.96;ReadPosRankSum=-1.712;SOR=2.833	GT:AD:DP:GQ:PL	0/1:28,5:33:60:60,0,676
3R	3391060	.	C	G	63.77	.	AC=1;AF=0.500;AN=2;BaseQRankSum=0.867;ClippingRankSum=0.000;DP=32;ExcessHet=3.0103;FS=8.243;MLEAC=1;MLEAF=0.500;MQ=34.32;MQRankSum=3.551;QD=1.99;ReadPosRankSum=0.072;SOR=2.780	GT:AD:DP:GQ:PL	0/1:26,6:32:92:92,0,589
3R	3391071	.	C	T	263.77	.	AC=1;AF=0.500;AN=2;BaseQRankSum=2.974;ClippingRankSum=0.000;DP=34;ExcessHet=3.0103;FS=7.038;MLEAC=1;MLEAF=0.500;MQ=33.96;MQRankSum=2.207;QD=7.76;ReadPosRankSum=0.018;SOR=2.457	GT:AD:DP:GQ:PL	0/1:20,14:34:99:292,0,420
3R	3391110	.	T	A	82.77	.	AC=1;AF=0.500;AN=2;BaseQRankSum=-1.253;ClippingRankSum=0.000;DP=28;ExcessHet=3.0103;FS=2.586;MLEAC=1;MLEAF=0.500;MQ=35.57;MQRankSum=2.805;QD=2.96;ReadPosRankSum=2.320;SOR=1.345	GT:AD:DP:GQ:PL	0/1:21,7:28:99:111,0,840
3R	3391118	.	A	C	234.77	.	AC=1;AF=0.500;AN=2;BaseQRankSum=-2.035;ClippingRankSum=0.000;DP=29;ExcessHet=3.0103;FS=2.741;MLEAC=1;MLEAF=0.500;MQ=35.55;MQRankSum=2.466;QD=8.10;ReadPosRankSum=1.794;SOR=1.781	GT:AD:DP:GQ:PL	0/1:20,9:29:99:263,0,479
3R	3391175	.	A	G	218.77	.	AC=1;AF=0.500;AN=2;BaseQRankSum=-0.026;ClippingRankSum=0.000;DP=29;ExcessHet=3.0103;FS=2.741;MLEAC=1;MLEAF=0.500;MQ=35.86;MQRankSum=2.476;QD=7.54;ReadPosRankSum=-0.289;SOR=1.781	GT:AD:DP:GQ:PL	0/1:20,9:29:99:247,0,472
3R	3395882	.	GGTGTC	G	420.73	.	AC=1;AF=0.500;AN=2;BaseQRankSum=-1.254;ClippingRankSum=0.000;DP=38;ExcessHet=3.0103;FS=3.053;MLEAC=1;MLEAF=0.500;MQ=39.50;MQRankSum=-0.482;QD=11.07;ReadPosRankSum=-0.395;SOR=1.061	GT:AD:DP:GQ:PL	0/1:25,13:38:99:458,0,1637
3R	3398703	.	CT	C	131.73	.	AC=1;AF=0.500;AN=2;BaseQRankSum=1.353;ClippingRankSum=0.000;DP=34;ExcessHet=3.0103;FS=23.399;MLEAC=1;MLEAF=0.500;MQ=31.11;MQRankSum=-1.519;QD=4.12;ReadPosRankSum=0.250;SOR=2.788	GT:AD:DP:GQ:PL	0/1:19,13:32:99:169,0,320
3R	3405510	.	A	AT	53.73	.	AC=1;AF=0.500;AN=2;BaseQRankSum=-0.453;ClippingRankSum=0.000;DP=25;ExcessHet=3.0103;FS=7.196;MLEAC=1;MLEAF=0.500;MQ=30.03;MQRankSum=-1.804;QD=2.24;ReadPosRankSum=0.572;SOR=2.391	GT:AD:DP:GQ:PL	0/1:17,7:24:91:91,0,327
3R	3405788	.	T	C	142.77	.	AC=1;AF=0.500;AN=2;BaseQRankSum=-0.372;ClippingRankSum=0.000;DP=28;ExcessHet=3.0103;FS=3.622;MLEAC=1;MLEAF=0.500;MQ=31.99;MQRankSum=-1.871;QD=5.10;ReadPosRankSum=0.691;SOR=1.609	GT:AD:DP:GQ:PL	0/1:18,10:28:99:171,0,415
3R	3421890	.	T	C	62.74	.	AC=2;AF=1.00;AN=2;DP=2;ExcessHet=3.0103;FS=0.000;MLEAC=2;MLEAF=1.00;MQ=44.00;QD=31.37;SOR=0.693	GT:AD:DP:GQ:PL	1/1:0,2:2:6:90,6,0
3R	3421913	.	A	C	52.82	.	AC=1;AF=0.500;AN=2;BaseQRankSum=-0.967;ClippingRankSum=0.000;DP=3;ExcessHet=3.0103;FS=0.000;MLEAC=1;MLEAF=0.500;MQ=44.00;MQRankSum=0.000;QD=17.61;ReadPosRankSum=0.431;SOR=0.223	GT:AD:DP:GQ:PL	0/1:1,2:3:19:81,0,19
3R	3432547	.	C	T	47.89	.	AC=2;AF=1.00;AN=2;BaseQRankSum=1.150;ClippingRankSum=0.000;DP=4;ExcessHet=3.0103;FS=6.021;MLEAC=2;MLEAF=1.00;MQ=44.00;MQRankSum=0.000;QD=11.97;ReadPosRankSum=0.000;SOR=2.788	GT:AD:DP:GQ:PL	1/1:1,3:4:2:74,2,0
3R	3454107	.	G	A	263.77	.	AC=1;AF=0.500;AN=2;BaseQRankSum=1.259;ClippingRankSum=0.000;DP=41;ExcessHet=3.0103;FS=1.366;MLEAC=1;MLEAF=0.500;MQ=41.87;MQRankSum=-0.837;QD=6.59;ReadPosRankSum=1.707;SOR=1.096	GT:AD:DP:GQ:PL	0/1:25,15:40:99:292,0,527
3R	3459918	.	A	G	75.77	.	AC=1;AF=0.500;AN=2;BaseQRankSum=-0.105;ClippingRankSum=0.000;DP=30;ExcessHet=3.0103;FS=16.163;MLEAC=1;MLEAF=0.500;MQ=34.59;MQRankSum=-0.546;QD=2.53;ReadPosRankSum=0.263;SOR=4.172	GT:AD:DP:GQ:PL	0/1:23,7:30:99:104,0,543
3R	3465251	.	T	C	267.77	.	AC=1;AF=0.500;AN=2;BaseQRankSum=1.299;ClippingRankSum=0.000;DP=51;ExcessHet=3.0103;FS=2.762;MLEAC=1;MLEAF=0.500;MQ=41.41;MQRankSum=-0.952;QD=5.25;ReadPosRankSum=-0.181;SOR=0.307	GT:AD:DP:GQ:PL	0/1:35,16:51:99:296,0,818
3R	3469665	.	G	GCA	604.73	.	AC=1;AF=0.500;AN=2;BaseQRankSum=1.040;ClippingRankSum=0.000;DP=50;ExcessHet=3.0103;FS=1.113;MLEAC=1;MLEAF=0.500;MQ=43.01;MQRankSum=1.709;QD=12.09;ReadPosRankSum=-0.288;SOR=0.473	GT:AD:DP:GQ:PL	0/1:30,20:50:99:642,0,1089
3R	3471998	.	A	T	45.77	.	AC=1;AF=0.500;AN=2;BaseQRankSum=-2.652;ClippingRankSum=0.000;DP=21;ExcessHet=3.0103;FS=0.000;MLEAC=1;MLEAF=0.500;MQ=34.98;MQRankSum=1.172;QD=2.18;ReadPosRankSum=-1.083;SOR=0.446	GT:AD:DP:GQ:PL	0/1:16,5:21:74:74,0,402
3R	3479443	.	C	A	175.77	.	AC=1;AF=0.500;AN=2;BaseQRankSum=0.536;ClippingRankSum=0.000;DP=51;ExcessHet=3.0103;FS=4.584;MLEAC=1;MLEAF=0.500;MQ=34.00;MQRankSum=-2.855;QD=3.45;ReadPosRankSum=-0.811;SOR=1.453	GT:AD:DP:GQ:PL	0/1:38,13:51:99:204,0,862
3R	3479683	.	G	T	1050.77	.	AC=2;AF=1.00;AN=2;DP=40;ExcessHet=3.0103;FS=0.000;MLEAC=2;MLEAF=1.00;MQ=27.85;QD=26.27;SOR=2.191	GT:AD:DP:GQ:PL	1/1:0,40:40:99:1079,120,0
3R	3482725	.	C	T	115.77	.	AC=1;AF=0.500;AN=2;BaseQRankSum=0.682;ClippingRankSum=0.000;DP=12;ExcessHet=3.0103;FS=17.404;MLEAC=1;MLEAF=0.500;MQ=30.60;MQRankSum=-0.889;QD=9.65;ReadPosRankSum=-0.163;SOR=1.389	GT:AD:DP:GQ:PL	0/1:8,4:12:99:144,0,323
3R	3482726	.	T	G	115.77	.	AC=1;AF=0.500;AN=2;BaseQRankSum=1.004;ClippingRankSum=0.000;DP=12;ExcessHet=3.0103;FS=17.404;MLEAC=1;MLEAF=0.500;MQ=30.60;MQRankSum=-0.889;QD=9.65;ReadPosRankSum=0.084;SOR=1.389	GT:AD:DP:GQ:PL	0/1:8,4:12:99:144,0,323
3R	3482762	.	C	A	88.77	.	AC=1;AF=0.500;AN=2;BaseQRankSum=0.189;ClippingRankSum=0.000;DP=6;ExcessHet=3.0103;FS=10.000;MLEAC=1;MLEAF=0.500;MQ=28.34;MQRankSum=-1.960;QD=14.79;ReadPosRankSum=0.598;SOR=2.776	GT:AD:DP:GQ:PL	0/1:3,3:6:99:117,0,135
3R	3482764	.	A	T	88.77	.	AC=1;AF=0.500;AN=2;BaseQRankSum=-0.524;ClippingRankSum=0.000;DP=5;ExcessHet=3.0103;FS=10.000;MLEAC=1;MLEAF=0.500;MQ=27.78;MQRankSum=-1.645;QD=17.75;ReadPosRankSum=0.000;SOR=2.780	GT:AD:DP:GQ:PL	0/1:2,3:5:99:117,0,135
3R	3482766	.	ATAT	A	82.73	.	AC=1;AF=0.500;AN=2;BaseQRankSum=1.036;ClippingRankSum=0.000;DP=5;ExcessHet=3.0103;FS=10.000;MLEAC=1;MLEAF=0.500;MQ=27.78;MQRankSum=-1.645;QD=16.55;ReadPosRankSum=0.000;SOR=2.780	GT:AD:DP:GQ:PL	0/1:2,3:5:99:120,0,103
3R	3482773	.	T	TGACACGCCAGAAAACTTA	82.73	.	AC=1;AF=0.500;AN=2;BaseQRankSum=1.645;ClippingRankSum=0.000;DP=5;ExcessHet=3.0103;FS=10.000;MLEAC=1;MLEAF=0.500;MQ=27.78;MQRankSum=-1.645;QD=16.55;SOR=2.780	GT:AD:DP:GQ:PL	0/1:2,3:5:99:120,0,103
3R	3482803	.	G	A	70.98	.	AC=1;AF=0.500;AN=2;BaseQRankSum=0.524;ClippingRankSum=0.000;DP=5;ExcessHet=3.0103;FS=6.990;MLEAC=1;MLEAF=0.500;MQ=28.96;MQRankSum=-0.524;QD=14.20;ReadPosRankSum=-1.282;SOR=3.229	GT:AD:DP:GQ:PL	0/1:1,4:5:13:99,0,13
3R	3483106	.	C	A	48.77	.	AC=1;AF=0.500;AN=2;BaseQRankSum=0.855;ClippingRankSum=0.000;DP=19;ExcessHet=3.0103;FS=8.016;MLEAC=1;MLEAF=0.500;MQ=32.99;MQRankSum=0.844;QD=2.57;ReadPosRankSum=-0.168;SOR=0.008	GT:AD:DP:GQ:PL	0/1:16,3:19:77:77,0,757
3R	3483116	.	A	C	43.77	.	AC=1;AF=0.500;AN=2;BaseQRankSum=0.121;ClippingRankSum=0.000;DP=19;ExcessHet=3.0103;FS=8.016;MLEAC=1;MLEAF=0.500;MQ=32.36;MQRankSum=1.069;QD=2.30;ReadPosRankSum=-0.168;SOR=0.008	GT:AD:DP:GQ:PL	0/1:16,3:19:72:72,0,840
3R	3486167	.	C	CA	190.73	.	AC=1;AF=0.500;AN=2;BaseQRankSum=0.099;ClippingRankSum=0.000;DP=41;ExcessHet=3.0103;FS=3.017;MLEAC=1;MLEAF=0.500;MQ=36.40;MQRankSum=-0.017;QD=5.02;ReadPosRankSum=-1.269;SOR=0.307	GT:AD:DP:GQ:PL	0/1:21,17:38:99:228,0,273
3R	3488602	.	G	A	644.77	.	AC=1;AF=0.500;AN=2;BaseQRankSum=-0.615;ClippingRankSum=0.000;DP=54;ExcessHet=3.0103;FS=2.329;MLEAC=1;MLEAF=0.500;MQ=40.26;MQRankSum=-0.844;QD=11.94;ReadPosRankSum=0.156;SOR=1.022	GT:AD:DP:GQ:PL	0/1:25,29:54:99:673,0,477
3R	3497453	.	A	G	61.77	.	AC=1;AF=0.500;AN=2;BaseQRankSum=-0.247;ClippingRankSum=0.000;DP=15;ExcessHet=3.0103;FS=0.000;MLEAC=1;MLEAF=0.500;MQ=40.00;MQRankSum=1.550;QD=4.12;ReadPosRankSum=-0.258;SOR=0.368	GT:AD:DP:GQ:PL	0/1:12,3:15:90:90,0,1247
3R	3497454	.	A	T	61.77	.	AC=1;AF=0.500;AN=2;BaseQRankSum=0.459;ClippingRankSum=0.000;DP=15;ExcessHet=3.0103;FS=0.000;MLEAC=1;MLEAF=0.500;MQ=40.00;MQRankSum=1.550;QD=4.12;ReadPosRankSum=-0.258;SOR=0.368	GT:AD:DP:GQ:PL	0/1:12,3:15:90:90,0,1247
3R	3497461	.	A	G	58.77	.	AC=1;AF=0.500;AN=2;BaseQRankSum=0.668;ClippingRankSum=0.000;DP=16;ExcessHet=3.0103;FS=0.000;MLEAC=1;MLEAF=0.500;MQ=39.65;MQRankSum=1.638;QD=3.67;ReadPosRankSum=0.155;SOR=0.321	GT:AD:DP:GQ:PL	0/1:13,3:16:87:87,0,1294
3R	3497462	.	T	A	58.77	.	AC=1;AF=0.500;AN=2;BaseQRankSum=0.078;ClippingRankSum=0.000;DP=16;ExcessHet=3.0103;FS=0.000;MLEAC=1;MLEAF=0.500;MQ=39.65;MQRankSum=1.638;QD=3.67;ReadPosRankSum=-0.155;SOR=0.321	GT:AD:DP:GQ:PL	0/1:13,3:16:87:87,0,1294
3R	3498091	.	G	T	347.77	.	AC=1;AF=0.500;AN=2;BaseQRankSum=0.494;ClippingRankSum=0.000;DP=51;ExcessHet=3.0103;FS=4.099;MLEAC=1;MLEAF=0.500;MQ=37.66;MQRankSum=-0.925;QD=6.82;ReadPosRankSum=-0.262;SOR=0.307	GT:AD:DP:GQ:PL	0/1:32,19:51:99:376,0,769
3R	3507504	.	G	A	111.77	.	AC=1;AF=0.500;AN=2;BaseQRankSum=1.018;ClippingRankSum=0.000;DP=34;ExcessHet=3.0103;FS=8.562;MLEAC=1;MLEAF=0.500;MQ=32.73;MQRankSum=-2.482;QD=3.29;ReadPosRankSum=-0.499;SOR=1.226	GT:AD:DP:GQ:PL	0/1:25,9:34:99:140,0,571
3R	3509828	.	T	TA	97.73	.	AC=1;AF=0.500;AN=2;BaseQRankSum=0.506;ClippingRankSum=0.000;DP=45;ExcessHet=3.0103;FS=5.584;MLEAC=1;MLEAF=0.500;MQ=32.63;MQRankSum=-2.232;QD=2.27;ReadPosRankSum=-1.448;SOR=1.863	GT:AD:DP:GQ:PL	0/1:32,11:43:99:135,0,572
3R	3510470	.	G	A	192.77	.	AC=1;AF=0.500;AN=2;BaseQRankSum=-0.961;ClippingRankSum=0.000;DP=49;ExcessHet=3.0103;FS=6.539;MLEAC=1;MLEAF=0.500;MQ=36.50;MQRankSum=-1.859;QD=3.93;ReadPosRankSum=1.469;SOR=0.705	GT:AD:DP:GQ:PL	0/1:35,14:49:99:221,0,824
3R	3518720	.	G	T	62.77	.	AC=1;AF=0.500;AN=2;BaseQRankSum=2.810;ClippingRankSum=0.000;DP=35;ExcessHet=3.0103;FS=10.782;MLEAC=1;MLEAF=0.500;MQ=32.38;MQRankSum=1.652;QD=1.79;ReadPosRankSum=1.836;SOR=3.111	GT:AD:DP:GQ:PL	0/1:28,7:35:91:91,0,632
3R	3519026	.	A	G	61.77	.	AC=1;AF=0.500;AN=2;BaseQRankSum=0.876;ClippingRankSum=0.000;DP=45;ExcessHet=3.0103;FS=17.784;MLEAC=1;MLEAF=0.500;MQ=37.46;MQRankSum=0.423;QD=1.37;ReadPosRankSum=1.489;SOR=3.596	GT:AD:DP:GQ:PL	0/1:40,5:45:90:90,0,3086
3R	3519032	.	C	T	58.77	.	AC=1;AF=0.500;AN=2;BaseQRankSum=0.096;ClippingRankSum=0.000;DP=45;ExcessHet=3.0103;FS=17.784;MLEAC=1;MLEAF=0.500;MQ=37.46;MQRankSum=0.423;QD=1.31;ReadPosRankSum=1.709;SOR=3.596	GT:AD:DP:GQ:PL	0/1:40,5:45:87:87,0,3132
3R	3519041	.	A	G	61.77	.	AC=1;AF=0.500;AN=2;BaseQRankSum=0.753;ClippingRankSum=0.000;DP=44;ExcessHet=3.0103;FS=17.273;MLEAC=1;MLEAF=0.500;MQ=37.47;MQRankSum=0.490;QD=1.40;ReadPosRankSum=1.588;SOR=3.597	GT:AD:DP:GQ:PL	0/1:39,5:44:90:90,0,3030
3R	3519502	.	A	G	73.77	.	AC=1;AF=0.500;AN=2;BaseQRankSum=2.626;ClippingRankSum=0.000;DP=41;ExcessHet=3.0103;FS=8.565;MLEAC=1;MLEAF=0.500;MQ=35.86;MQRankSum=-2.603;QD=1.80;ReadPosRankSum=-0.144;SOR=2.998	GT:AD:DP:GQ:PL	0/1:36,5:41:99:102,0,1818
3R	3519511	.	G	A	70.77	.	AC=1;AF=0.500;AN=2;BaseQRankSum=0.798;ClippingRankSum=0.000;DP=42;ExcessHet=3.0103;FS=8.215;MLEAC=1;MLEAF=0.500;MQ=35.70;MQRankSum=-2.596;QD=1.68;ReadPosRankSum=0.536;SOR=2.712	GT:AD:DP:GQ:PL	0/1:37,5:42:99:99,0,1818
3R	3519526	.	G	C	38.77	.	AC=1;AF=0.500;AN=2;BaseQRankSum=0.968;ClippingRankSum=0.000;DP=42;ExcessHet=3.0103;FS=11.017;MLEAC=1;MLEAF=0.500;MQ=35.10;MQRankSum=-3.291;QD=0.92;ReadPosRankSum=-0.397;SOR=3.207	GT:AD:DP:GQ:PL	0/1:35,7:42:67:67,0,804
3R	3519542	.	A	G	163.77	.	AC=1;AF=0.500;AN=2;BaseQRankSum=0.973;ClippingRankSum=0.000;DP=41;ExcessHet=3.0103;FS=11.162;MLEAC=1;MLEAF=0.500;MQ=34.54;MQRankSum=-3.080;QD=3.99;ReadPosRankSum=0.679;SOR=3.293	GT:AD:DP:GQ:PL	0/1:34,7:41:99:192,0,1538
3R	3519545	.	T	G	160.77	.	AC=1;AF=0.500;AN=2;BaseQRankSum=-1.637;ClippingRankSum=0.000;DP=42;ExcessHet=3.0103;FS=11.239;MLEAC=1;MLEAF=0.500;MQ=34.46;MQRankSum=-3.085;QD=3.83;ReadPosRankSum=0.963;SOR=3.426	GT:AD:DP:GQ:PL	0/1:35,7:42:99:189,0,1565
3R	3520436	.	A	G	166.77	.	AC=1;AF=0.500;AN=2;BaseQRankSum=-0.198;ClippingRankSum=0.000;DP=44;ExcessHet=3.0103;FS=2.876;MLEAC=1;MLEAF=0.500;MQ=36.79;MQRankSum=0.827;QD=3.88;ReadPosRankSum=0.379;SOR=0.352	GT:AD:DP:GQ:PL	0/1:31,12:43:99:195,0,704
3R	3521016	.	A	G	252.77	.	AC=1;AF=0.500;AN=2;BaseQRankSum=-3.152;ClippingRankSum=0.000;DP=39;ExcessHet=3.0103;FS=7.323;MLEAC=1;MLEAF=0.500;MQ=41.90;MQRankSum=0.936;QD=6.48;ReadPosRankSum=1.214;SOR=0.579	GT:AD:DP:GQ:PL	0/1:23,16:39:99:281,0,509
3R	3526413	.	AACTAACGGGATACGC	A	621.73	.	AC=1;AF=0.500;AN=2;BaseQRankSum=-0.073;ClippingRankSum=0.000;DP=62;ExcessHet=3.0103;FS=7.603;MLEAC=1;MLEAF=0.500;MQ=43.97;MQRankSum=-1.451;QD=10.19;ReadPosRankSum=-0.762;SOR=1.169	GT:AD:DP:GQ:PL	0/1:42,19:61:99:659,0,6350
3R	3527205	.	G	A	189.77	.	AC=1;AF=0.500;AN=2;BaseQRankSum=-0.783;ClippingRankSum=0.000;DP=40;ExcessHet=3.0103;FS=7.575;MLEAC=1;MLEAF=0.500;MQ=43.90;MQRankSum=-1.388;QD=4.74;ReadPosRankSum=0.093;SOR=0.411	GT:AD:DP:GQ:PL	0/1:27,13:40:99:218,0,619
3R	3564102	.	A	ATCCTTCTCCTCTACTCCCAGGATCACTCCTCGCTTGTGG	63.73	.	AC=1;AF=0.500;AN=2;BaseQRankSum=1.730;ClippingRankSum=0.000;DP=24;ExcessHet=3.0103;FS=0.000;MLEAC=1;MLEAF=0.500;MQ=32.90;MQRankSum=-1.901;QD=2.66;ReadPosRankSum=-2.263;SOR=0.540	GT:AD:DP:GQ:PL	0/1:22,2:24:99:101,0,967
3R	3566151	.	C	G	111.77	.	AC=1;AF=0.500;AN=2;BaseQRankSum=0.301;ClippingRankSum=0.000;DP=11;ExcessHet=3.0103;FS=16.154;MLEAC=1;MLEAF=0.500;MQ=41.14;MQRankSum=-0.473;QD=10.16;ReadPosRankSum=1.602;SOR=4.163	GT:AD:DP:GQ:PL	0/1:4,7:11:72:140,0,72
3R	3566555	.	G	GCACTGACAATATTAGTTTTGCAGACGTTTTAAAA	229.73	.	AC=1;AF=0.500;AN=2;BaseQRankSum=1.567;ClippingRankSum=0.000;DP=29;ExcessHet=3.0103;FS=16.889;MLEAC=1;MLEAF=0.500;MQ=35.04;MQRankSum=3.765;QD=7.92;ReadPosRankSum=-3.716;SOR=3.904	GT:AD:DP:GQ:PL	0/1:23,6:29:99:267,0,8194
3R	3571195	.	T	C	154.77	.	AC=1;AF=0.500;AN=2;BaseQRankSum=0.867;ClippingRankSum=0.000;DP=14;ExcessHet=3.0103;FS=9.792;MLEAC=1;MLEAF=0.500;MQ=42.91;MQRankSum=-3.195;QD=11.91;ReadPosRankSum=-1.139;SOR=3.246	GT:AD:DP:GQ:PL	0/1:9,4:13:99:183,0,672
3R	3571196	.	T	C	154.77	.	AC=1;AF=0.500;AN=2;BaseQRankSum=0.886;ClippingRankSum=0.000;DP=15;ExcessHet=3.0103;FS=10.659;MLEAC=1;MLEAF=0.500;MQ=42.85;MQRankSum=-3.481;QD=11.05;ReadPosRankSum=-1.645;SOR=3.603	GT:AD:DP:GQ:PL	0/1:9,5:14:99:183,0,672
3R	3571197	.	T	G	154.77	.	AC=1;AF=0.500;AN=2;BaseQRankSum=0.947;ClippingRankSum=0.000;DP=15;ExcessHet=3.0103;FS=10.659;MLEAC=1;MLEAF=0.500;MQ=42.85;MQRankSum=-3.481;QD=11.05;ReadPosRankSum=-1.645;SOR=3.603	GT:AD:DP:GQ:PL	0/1:9,5:14:99:183,0,672
3R	3571287	.	C	T	129.77	.	AC=1;AF=0.500;AN=2;BaseQRankSum=0.646;ClippingRankSum=0.000;DP=23;ExcessHet=3.0103;FS=2.793;MLEAC=1;MLEAF=0.500;MQ=40.50;MQRankSum=-0.433;QD=5.64;ReadPosRankSum=1.122;SOR=1.552	GT:AD:DP:GQ:PL	0/1:15,8:23:99:158,0,360
3R	3571346	.	C	T	144.77	.	AC=1;AF=0.500;AN=2;BaseQRankSum=1.446;ClippingRankSum=0.000;DP=18;ExcessHet=3.0103;FS=0.000;MLEAC=1;MLEAF=0.500;MQ=37.05;MQRankSum=1.484;QD=8.04;ReadPosRankSum=-1.325;SOR=0.512	GT:AD:DP:GQ:PL	0/1:10,8:18:99:173,0,223
3R	3576767	.	T	C	158.77	.	AC=1;AF=0.500;AN=2;BaseQRankSum=-0.095;ClippingRankSum=0.000;DP=50;ExcessHet=3.0103;FS=1.227;MLEAC=1;MLEAF=0.500;MQ=39.52;MQRankSum=0.133;QD=3.18;ReadPosRankSum=0.561;SOR=0.512	GT:AD:DP:GQ:PL	0/1:38,12:50:99:187,0,911
3R	3579277	.	C	G	436.77	.	AC=1;AF=0.500;AN=2;BaseQRankSum=2.930;ClippingRankSum=0.000;DP=70;ExcessHet=3.0103;FS=0.950;MLEAC=1;MLEAF=0.500;MQ=44.00;MQRankSum=0.000;QD=6.24;ReadPosRankSum=-2.553;SOR=0.540	GT:AD:DP:GQ:PL	0/1:46,24:70:99:465,0,1042
3R	3580324	.	A	G	259.77	.	AC=1;AF=0.500;AN=2;BaseQRankSum=0.559;ClippingRankSum=0.000;DP=44;ExcessHet=3.0103;FS=12.822;MLEAC=1;MLEAF=0.500;MQ=38.36;MQRankSum=-1.019;QD=5.90;ReadPosRankSum=0.313;SOR=2.420	GT:AD:DP:GQ:PL	0/1:29,15:44:99:288,0,646
3R	3586258	.	G	GGTCCCACTGTCGGTCCGGCTTTCAGTCCCGCTGTCA	137.73	.	AC=1;AF=0.500;AN=2;BaseQRankSum=0.000;ClippingRankSum=0.000;DP=18;ExcessHet=3.0103;FS=0.000;MLEAC=1;MLEAF=0.500;MQ=38.41;MQRankSum=0.624;QD=9.18;ReadPosRankSum=-2.764;SOR=0.160	GT:AD:DP:GQ:PL	0/1:11,4:15:99:175,0,1433
3R	3591654	.	G	T	139.77	.	AC=1;AF=0.500;AN=2;BaseQRankSum=-0.082;ClippingRankSum=0.000;DP=27;ExcessHet=3.0103;FS=0.000;MLEAC=1;MLEAF=0.500;MQ=30.69;MQRankSum=0.053;QD=5.18;ReadPosRankSum=-0.950;SOR=0.892	GT:AD:DP:GQ:PL	0/1:18,9:27:99:168,0,414
3R	3592129	.	CA	C	274.73	.	AC=1;AF=0.500;AN=2;BaseQRankSum=1.368;ClippingRankSum=0.000;DP=48;ExcessHet=3.0103;FS=6.267;MLEAC=1;MLEAF=0.500;MQ=33.50;MQRankSum=-0.661;QD=6.11;ReadPosRankSum=0.386;SOR=0.538	GT:AD:DP:GQ:PL	0/1:23,22:45:99:312,0,365
3R	3596008	.	A	T	164.77	.	AC=1;AF=0.500;AN=2;BaseQRankSum=-2.289;ClippingRankSum=0.000;DP=43;ExcessHet=3.0103;FS=5.282;MLEAC=1;MLEAF=0.500;MQ=32.97;MQRankSum=-2.402;QD=4.34;ReadPosRankSum=-1.363;SOR=0.202	GT:AD:DP:GQ:PL	0/1:26,12:38:99:193,0,618
3R	3598569	.	A	T	250.77	.	AC=1;AF=0.500;AN=2;BaseQRankSum=0.910;ClippingRankSum=0.000;DP=65;ExcessHet=3.0103;FS=5.850;MLEAC=1;MLEAF=0.500;MQ=38.02;MQRankSum=0.225;QD=3.86;ReadPosRankSum=-2.967;SOR=1.299	GT:AD:DP:GQ:PL	0/1:48,17:65:99:279,0,1137
3R	3601947	.	T	C	54.77	.	AC=1;AF=0.500;AN=2;BaseQRankSum=0.031;ClippingRankSum=0.000;DP=28;ExcessHet=3.0103;FS=2.634;MLEAC=1;MLEAF=0.500;MQ=32.85;MQRankSum=-1.500;QD=2.03;ReadPosRankSum=0.393;SOR=1.565	GT:AD:DP:GQ:PL	0/1:21,6:27:83:83,0,526
3R	3602135	.	C	T	31.77	.	AC=1;AF=0.500;AN=2;BaseQRankSum=1.980;ClippingRankSum=0.000;DP=26;ExcessHet=3.0103;FS=2.782;MLEAC=1;MLEAF=0.500;MQ=32.24;MQRankSum=-0.877;QD=1.27;ReadPosRankSum=-0.479;SOR=1.911	GT:AD:DP:GQ:PL	0/1:22,3:25:60:60,0,938
3R	3602138	.	G	A	53.77	.	AC=1;AF=0.500;AN=2;BaseQRankSum=-0.881;ClippingRankSum=0.000;DP=27;ExcessHet=3.0103;FS=5.579;MLEAC=1;MLEAF=0.500;MQ=31.89;MQRankSum=-1.589;QD=2.07;ReadPosRankSum=-1.228;SOR=2.303	GT:AD:DP:GQ:PL	0/1:22,4:26:82:82,0,935
3R	3602170	.	G	T	64.77	.	AC=1;AF=0.500;AN=2;BaseQRankSum=-0.495;ClippingRankSum=0.000;DP=30;ExcessHet=3.0103;FS=2.627;MLEAC=1;MLEAF=0.500;MQ=31.80;MQRankSum=-1.673;QD=2.23;ReadPosRankSum=1.424;SOR=1.692	GT:AD:DP:GQ:PL	0/1:25,4:29:93:93,0,977
3R	3602179	.	A	G	70.77	.	AC=1;AF=0.500;AN=2;BaseQRankSum=1.215;ClippingRankSum=0.000;DP=27;ExcessHet=3.0103;FS=2.656;MLEAC=1;MLEAF=0.500;MQ=32.14;MQRankSum=-1.676;QD=2.72;ReadPosRankSum=1.991;SOR=1.656	GT:AD:DP:GQ:PL	0/1:22,4:26:99:99,0,922
3R	3602225	.	C	G	39.77	.	AC=1;AF=0.500;AN=2;BaseQRankSum=2.419;ClippingRankSum=0.000;DP=23;ExcessHet=3.0103;FS=9.132;MLEAC=1;MLEAF=0.500;MQ=32.06;MQRankSum=-1.933;QD=1.73;ReadPosRankSum=0.523;SOR=3.223	GT:AD:DP:GQ:PL	0/1:18,5:23:68:68,0,430
3R	3606550	.	C	T	52.77	.	AC=1;AF=0.500;AN=2;BaseQRankSum=0.431;ClippingRankSum=0.000;DP=3;ExcessHet=3.0103;FS=0.000;MLEAC=1;MLEAF=0.500;MQ=30.18;MQRankSum=-0.967;QD=17.59;ReadPosRankSum=-0.967;SOR=1.179	GT:AD:DP:GQ:PL	0/1:1,2:3:36:81,0,36
3R	3606565	.	C	T	49.77	.	AC=1;AF=0.500;AN=2;BaseQRankSum=-0.967;ClippingRankSum=0.000;DP=4;ExcessHet=3.0103;FS=0.000;MLEAC=1;MLEAF=0.500;MQ=34.16;MQRankSum=-1.383;QD=12.44;ReadPosRankSum=0.674;SOR=0.693	GT:AD:DP:GQ:PL	0/1:2,2:4:78:78,0,92
3R	3606568	.	G	A	49.77	.	AC=1;AF=0.500;AN=2;BaseQRankSum=0.674;ClippingRankSum=0.000;DP=4;ExcessHet=3.0103;FS=0.000;MLEAC=1;MLEAF=0.500;MQ=34.16;MQRankSum=-1.383;QD=12.44;ReadPosRankSum=0.674;SOR=0.693	GT:AD:DP:GQ:PL	0/1:2,2:4:78:78,0,92
3R	3606667	.	G	A	37.77	.	AC=1;AF=0.500;AN=2;BaseQRankSum=0.665;ClippingRankSum=0.000;DP=23;ExcessHet=3.0103;FS=0.000;MLEAC=1;MLEAF=0.500;MQ=34.42;MQRankSum=-2.074;QD=1.64;ReadPosRankSum=-1.964;SOR=0.148	GT:AD:DP:GQ:PL	0/1:20,3:23:66:66,0,859
3R	3606764	.	T	C	82.77	.	AC=1;AF=0.500;AN=2;BaseQRankSum=-1.574;ClippingRankSum=0.000;DP=37;ExcessHet=3.0103;FS=0.000;MLEAC=1;MLEAF=0.500;MQ=37.74;MQRankSum=0.293;QD=2.24;ReadPosRankSum=0.867;SOR=0.495	GT:AD:DP:GQ:PL	0/1:32,5:37:99:111,0,1359
3R	3606778	.	A	G	91.77	.	AC=1;AF=0.500;AN=2;BaseQRankSum=-1.337;ClippingRankSum=0.000;DP=35;ExcessHet=3.0103;FS=0.000;MLEAC=1;MLEAF=0.500;MQ=38.22;MQRankSum=0.120;QD=2.62;ReadPosRankSum=1.250;SOR=0.551	GT:AD:DP:GQ:PL	0/1:30,5:35:99:120,0,1245
3R	3606799	.	A	G	88.77	.	AC=1;AF=0.500;AN=2;BaseQRankSum=-1.341;ClippingRankSum=0.000;DP=36;ExcessHet=3.0103;FS=0.000;MLEAC=1;MLEAF=0.500;MQ=38.06;MQRankSum=0.186;QD=2.47;ReadPosRankSum=1.602;SOR=1.022	GT:AD:DP:GQ:PL	0/1:31,5:36:99:117,0,1287
3R	3606823	.	T	A	91.77	.	AC=1;AF=0.500;AN=2;BaseQRankSum=1.539;ClippingRankSum=0.000;DP=35;ExcessHet=3.0103;FS=0.000;MLEAC=1;MLEAF=0.500;MQ=38.51;MQRankSum=0.748;QD=2.62;ReadPosRankSum=0.377;SOR=1.071	GT:AD:DP:GQ:PL	0/1:30,5:35:99:120,0,1245
3R	3606825	.	C	T	88.77	.	AC=1;AF=0.500;AN=2;BaseQRankSum=3.702;ClippingRankSum=0.000;DP=35;ExcessHet=3.0103;FS=0.000;MLEAC=1;MLEAF=0.500;MQ=38.51;MQRankSum=0.748;QD=2.54;ReadPosRankSum=0.283;SOR=1.071	GT:AD:DP:GQ:PL	0/1:30,5:35:99:117,0,1287
3R	3606832	.	A	G	82.77	.	AC=1;AF=0.500;AN=2;BaseQRankSum=1.598;ClippingRankSum=0.000;DP=37;ExcessHet=3.0103;FS=2.465;MLEAC=1;MLEAF=0.500;MQ=38.41;MQRankSum=0.707;QD=2.24;ReadPosRankSum=0.222;SOR=1.230	GT:AD:DP:GQ:PL	0/1:32,5:37:99:111,0,1353
3R	3606841	.	G	A	82.77	.	AC=1;AF=0.500;AN=2;BaseQRankSum=1.835;ClippingRankSum=0.000;DP=38;ExcessHet=3.0103;FS=2.440;MLEAC=1;MLEAF=0.500;MQ=38.38;MQRankSum=0.796;QD=2.18;ReadPosRankSum=-0.259;SOR=1.179	GT:AD:DP:GQ:PL	0/1:33,5:38:99:111,0,1353
3R	3606868	.	A	G	42.77	.	AC=1;AF=0.500;AN=2;BaseQRankSum=-0.165;ClippingRankSum=0.000;DP=40;ExcessHet=3.0103;FS=1.885;MLEAC=1;MLEAF=0.500;MQ=38.00;MQRankSum=0.922;QD=1.07;ReadPosRankSum=-1.800;SOR=1.179	GT:AD:DP:GQ:PL	0/1:34,6:40:71:71,0,848
3R	3606936	.	C	T	165.77	.	AC=1;AF=0.500;AN=2;BaseQRankSum=2.456;ClippingRankSum=0.000;DP=54;ExcessHet=3.0103;FS=3.537;MLEAC=1;MLEAF=0.500;MQ=33.15;MQRankSum=-0.232;QD=3.07;ReadPosRankSum=-2.023;SOR=1.015	GT:AD:DP:GQ:PL	0/1:46,8:54:99:194,0,1904
3R	3606948	.	T	TGAGTTTCCGGTAGTCTATTACAA	153.73	.	AC=1;AF=0.500;AN=2;BaseQRankSum=0.308;ClippingRankSum=0.000;DP=55;ExcessHet=3.0103;FS=3.506;MLEAC=1;MLEAF=0.500;MQ=32.80;MQRankSum=-0.084;QD=2.80;ReadPosRankSum=-3.967;SOR=1.034	GT:AD:DP:GQ:PL	0/1:47,8:55:99:191,0,1991
3R	3606952	.	G	GCCA	111.73	.	AC=1;AF=0.500;AN=2;BaseQRankSum=1.074;ClippingRankSum=0.000;DP=55;ExcessHet=3.0103;FS=3.478;MLEAC=1;MLEAF=0.500;MQ=32.45;MQRankSum=0.748;QD=2.03;ReadPosRankSum=-1.556;SOR=1.530	GT:AD:DP:GQ:PL	0/1:48,7:55:99:149,0,1994
3R	3607094	.	A	G	31.77	.	AC=1;AF=0.500;AN=2;BaseQRankSum=-0.702;ClippingRankSum=0.000;DP=39;ExcessHet=3.0103;FS=5.515;MLEAC=1;MLEAF=0.500;MQ=35.09;MQRankSum=-0.397;QD=0.81;ReadPosRankSum=1.088;SOR=2.329	GT:AD:DP:GQ:PL	0/1:35,4:39:60:60,0,1422
3R	3607101	.	A	G	37.77	.	AC=1;AF=0.500;AN=2;BaseQRankSum=-1.041;ClippingRankSum=0.000;DP=38;ExcessHet=3.0103;FS=5.593;MLEAC=1;MLEAF=0.500;MQ=35.49;MQRankSum=-0.504;QD=0.99;ReadPosRankSum=0.975;SOR=2.621	GT:AD:DP:GQ:PL	0/1:34,4:38:66:66,0,1371
3R	3607533	.	G	A	67.77	.	AC=1;AF=0.500;AN=2;BaseQRankSum=1.917;ClippingRankSum=0.000;DP=42;ExcessHet=3.0103;FS=5.193;MLEAC=1;MLEAF=0.500;MQ=36.61;MQRankSum=1.306;QD=1.61;ReadPosRankSum=0.000;SOR=2.093	GT:AD:DP:GQ:PL	0/1:37,5:42:96:96,0,1633
3R	3607536	.	A	G	67.77	.	AC=1;AF=0.500;AN=2;BaseQRankSum=1.790;ClippingRankSum=0.000;DP=43;ExcessHet=3.0103;FS=5.235;MLEAC=1;MLEAF=0.500;MQ=36.49;MQRankSum=1.369;QD=1.58;ReadPosRankSum=0.200;SOR=2.235	GT:AD:DP:GQ:PL	0/1:38,5:43:96:96,0,1633
3R	3607562	.	A	G	172.77	.	AC=1;AF=0.500;AN=2;BaseQRankSum=0.333;ClippingRankSum=0.000;DP=48;ExcessHet=3.0103;FS=14.045;MLEAC=1;MLEAF=0.500;MQ=36.67;MQRankSum=1.756;QD=3.60;ReadPosRankSum=-0.626;SOR=3.649	GT:AD:DP:GQ:PL	0/1:40,8:48:99:201,0,1775
3R	3607568	.	A	T	169.77	.	AC=1;AF=0.500;AN=2;BaseQRankSum=-4.022;ClippingRankSum=0.000;DP=49;ExcessHet=3.0103;FS=14.160;MLEAC=1;MLEAF=0.500;MQ=36.83;MQRankSum=1.609;QD=3.46;ReadPosRankSum=0.122;SOR=3.761	GT:AD:DP:GQ:PL	0/1:41,8:49:99:198,0,1800
3R	3608155	.	A	G	97.77	.	AC=1;AF=0.500;AN=2;BaseQRankSum=-0.550;ClippingRankSum=0.000;DP=18;ExcessHet=3.0103;FS=16.406;MLEAC=1;MLEAF=0.500;MQ=33.26;MQRankSum=4.164;QD=5.43;ReadPosRankSum=-1.151;SOR=3.227	GT:AD:DP:GQ:PL	0/1:14,4:18:99:126,0,617
3R	3608156	.	C	T	97.77	.	AC=1;AF=0.500;AN=2;BaseQRankSum=0.174;ClippingRankSum=0.000;DP=18;ExcessHet=3.0103;FS=16.406;MLEAC=1;MLEAF=0.500;MQ=33.26;MQRankSum=4.164;QD=5.43;ReadPosRankSum=-1.391;SOR=3.227	GT:AD:DP:GQ:PL	0/1:14,4:18:99:126,0,617
3R	3608873	.	G	A	66.77	.	AC=1;AF=0.500;AN=2;BaseQRankSum=1.875;ClippingRankSum=0.000;DP=58;ExcessHet=3.0103;FS=16.294;MLEAC=1;MLEAF=0.500;MQ=38.66;MQRankSum=-2.126;QD=1.17;ReadPosRankSum=-0.861;SOR=3.906	GT:AD:DP:GQ:PL	0/1:51,6:57:95:95,0,2030
3R	3608888	.	C	A	60.77	.	AC=1;AF=0.500;AN=2;BaseQRankSum=-0.415;ClippingRankSum=0.000;DP=60;ExcessHet=3.0103;FS=16.202;MLEAC=1;MLEAF=0.500;MQ=39.78;MQRankSum=-2.796;QD=1.05;ReadPosRankSum=1.162;SOR=3.907	GT:AD:DP:GQ:PL	0/1:52,6:58:89:89,0,2314
3R	3608908	.	T	C	72.77	.	AC=1;AF=0.500;AN=2;BaseQRankSum=-0.676;ClippingRankSum=0.000;DP=57;ExcessHet=3.0103;FS=16.344;MLEAC=1;MLEAF=0.500;MQ=40.29;MQRankSum=-3.136;QD=1.32;ReadPosRankSum=2.822;SOR=3.905	GT:AD:DP:GQ:PL	0/1:49,6:55:99:101,0,2249
3R	3608909	.	C	CT	63.73	.	AC=1;AF=0.500;AN=2;BaseQRankSum=2.523;ClippingRankSum=0.000;DP=57;ExcessHet=3.0103;FS=16.344;MLEAC=1;MLEAF=0.500;MQ=40.29;MQRankSum=-3.136;QD=1.16;ReadPosRankSum=2.809;SOR=3.905	GT:AD:DP:GQ:PL	0/1:49,6:55:99:101,0,2249
3R	3608947	.	GAA	G	117.73	.	AC=1;AF=0.500;AN=2;BaseQRankSum=1.230;ClippingRankSum=0.000;DP=53;ExcessHet=3.0103;FS=9.523;MLEAC=1;MLEAF=0.500;MQ=39.53;MQRankSum=-2.173;QD=2.31;ReadPosRankSum=-0.143;SOR=2.584	GT:AD:DP:GQ:PL	0/1:44,7:51:99:155,0,2147
3R	3608951	.	T	TTG	117.73	.	AC=1;AF=0.500;AN=2;BaseQRankSum=0.422;ClippingRankSum=0.000;DP=54;ExcessHet=3.0103;FS=9.944;MLEAC=1;MLEAF=0.500;MQ=39.42;MQRankSum=-2.078;QD=2.26;SOR=2.567	GT:AD:DP:GQ:PL	0/1:45,7:52:99:155,0,2160
3R	3608972	.	C	T	108.77	.	AC=1;AF=0.500;AN=2;BaseQRankSum=1.412;ClippingRankSum=0.000;DP=60;ExcessHet=3.0103;FS=9.913;MLEAC=1;MLEAF=0.500;MQ=39.99;MQRankSum=-2.396;QD=1.91;ReadPosRankSum=-1.292;SOR=2.564	GT:AD:DP:GQ:PL	0/1:50,7:57:99:137,0,2413
3R	3608982	.	C	G	96.77	.	AC=1;AF=0.500;AN=2;BaseQRankSum=1.468;ClippingRankSum=0.000;DP=64;ExcessHet=3.0103;FS=7.023;MLEAC=1;MLEAF=0.500;MQ=40.11;MQRankSum=-2.602;QD=1.59;ReadPosRankSum=-1.753;SOR=2.296	GT:AD:DP:GQ:PL	0/1:55,6:61:99:125,0,2581
3R	3608983	.	A	T	124.77	.	AC=1;AF=0.500;AN=2;BaseQRankSum=0.077;ClippingRankSum=0.000;DP=64;ExcessHet=3.0103;FS=7.023;MLEAC=1;MLEAF=0.500;MQ=40.11;MQRankSum=-2.602;QD=2.05;ReadPosRankSum=-1.887;SOR=2.296	GT:AD:DP:GQ:PL	0/1:55,6:61:99:153,0,2536
3R	3609030	.	G	A	114.77	.	AC=1;AF=0.500;AN=2;BaseQRankSum=1.084;ClippingRankSum=0.000;DP=60;ExcessHet=3.0103;FS=28.893;MLEAC=1;MLEAF=0.500;MQ=39.95;MQRankSum=-3.148;QD=2.01;ReadPosRankSum=-2.515;SOR=4.975	GT:AD:DP:GQ:PL	0/1:46,11:57:99:143,0,1093
3R	3609058	.	G	A	255.77	.	AC=1;AF=0.500;AN=2;BaseQRankSum=3.363;ClippingRankSum=0.000;DP=58;ExcessHet=3.0103;FS=25.274;MLEAC=1;MLEAF=0.500;MQ=40.16;MQRankSum=-3.818;QD=4.65;ReadPosRankSum=1.562;SOR=4.802	GT:AD:DP:GQ:PL	0/1:45,10:55:99:284,0,1860
3R	3609059	.	A	G	255.77	.	AC=1;AF=0.500;AN=2;BaseQRankSum=-0.869;ClippingRankSum=0.000;DP=58;ExcessHet=3.0103;FS=25.274;MLEAC=1;MLEAF=0.500;MQ=40.16;MQRankSum=-3.818;QD=4.65;ReadPosRankSum=1.594;SOR=4.802	GT:AD:DP:GQ:PL	0/1:45,10:55:99:284,0,1860
3R	3609062	.	G	A	252.77	.	AC=1;AF=0.500;AN=2;BaseQRankSum=0.762;ClippingRankSum=0.000;DP=58;ExcessHet=3.0103;FS=25.274;MLEAC=1;MLEAF=0.500;MQ=40.16;MQRankSum=-3.818;QD=4.60;ReadPosRankSum=1.803;SOR=4.802	GT:AD:DP:GQ:PL	0/1:45,10:55:99:281,0,1901
3R	3609073	.	A	G	249.77	.	AC=1;AF=0.500;AN=2;BaseQRankSum=-0.712;ClippingRankSum=0.000;DP=59;ExcessHet=3.0103;FS=24.699;MLEAC=1;MLEAF=0.500;MQ=40.35;MQRankSum=-3.959;QD=4.46;ReadPosRankSum=1.949;SOR=4.804	GT:AD:DP:GQ:PL	0/1:46,10:56:99:278,0,1943
3R	3609079	.	G	A	252.77	.	AC=1;AF=0.500;AN=2;BaseQRankSum=2.007;ClippingRankSum=0.000;DP=58;ExcessHet=3.0103;FS=25.032;MLEAC=1;MLEAF=0.500;MQ=40.63;MQRankSum=-4.285;QD=4.60;ReadPosRankSum=1.267;SOR=4.803	GT:AD:DP:GQ:PL	0/1:45,10:55:99:281,0,1901
3R	3609098	.	A	AGCCG	300.73	.	AC=1;AF=0.500;AN=2;BaseQRankSum=-0.435;ClippingRankSum=0.000;DP=53;ExcessHet=3.0103;FS=24.508;MLEAC=1;MLEAF=0.500;MQ=40.57;MQRankSum=-4.531;QD=5.90;ReadPosRankSum=-1.364;SOR=4.977	GT:AD:DP:GQ:PL	0/1:40,11:51:99:338,0,1688
3R	3609112	.	A	T	319.77	.	AC=1;AF=0.500;AN=2;BaseQRankSum=-0.586;ClippingRankSum=0.000;DP=48;ExcessHet=3.0103;FS=33.336;MLEAC=1;MLEAF=0.500;MQ=40.10;MQRankSum=-4.205;QD=6.80;ReadPosRankSum=-3.034;SOR=4.973	GT:AD:DP:GQ:PL	0/1:36,11:47:99:348,0,1563
3R	3609113	.	T	C	319.77	.	AC=1;AF=0.500;AN=2;BaseQRankSum=-1.742;ClippingRankSum=0.000;DP=47;ExcessHet=3.0103;FS=34.430;MLEAC=1;MLEAF=0.500;MQ=40.01;MQRankSum=-4.138;QD=6.95;ReadPosRankSum=-3.446;SOR=4.973	GT:AD:DP:GQ:PL	0/1:35,11:46:99:348,0,1563
3R	3609118	.	T	TGACCCTGAGCGCGAGTGTTGTTCGTGATCATA	378.73	.	AC=1;AF=0.500;AN=2;BaseQRankSum=1.044;ClippingRankSum=0.000;DP=53;ExcessHet=3.0103;FS=27.990;MLEAC=1;MLEAF=0.500;MQ=39.63;MQRankSum=-3.830;QD=7.28;ReadPosRankSum=-3.301;SOR=4.976	GT:AD:DP:GQ:PL	0/1:41,11:52:99:416,0,1766
3R	3609123	.	T	TATTA	81.73	.	AC=1;AF=0.500;AN=2;BaseQRankSum=-1.914;ClippingRankSum=0.000;DP=50;ExcessHet=3.0103;FS=11.618;MLEAC=1;MLEAF=0.500;MQ=39.59;MQRankSum=-3.922;QD=1.67;ReadPosRankSum=-2.200;SOR=3.651	GT:AD:DP:GQ:PL	0/1:43,6:49:99:119,0,1829
3R	3609126	.	T	TAAGTATATATATTA	43.73	.	AC=1;AF=0.500;AN=2;BaseQRankSum=-2.616;ClippingRankSum=0.000;DP=45;ExcessHet=3.0103;FS=8.563;MLEAC=1;MLEAF=0.500;MQ=39.53;MQRankSum=-3.687;QD=0.99;ReadPosRankSum=-2.299;SOR=3.138	GT:AD:DP:GQ:PL	0/1:39,5:44:81:81,0,1791
3R	3609128	.	TG	T	52.73	.	AC=1;AF=0.500;AN=2;BaseQRankSum=-0.832;ClippingRankSum=0.000;DP=43;ExcessHet=3.0103;FS=5.857;MLEAC=1;MLEAF=0.500;MQ=39.86;MQRankSum=-3.040;QD=1.26;ReadPosRankSum=-1.176;SOR=2.380	GT:AD:DP:GQ:PL	0/1:39,3:42:90:90,0,1665
3R	3610047	.	A	G	144.77	.	AC=1;AF=0.500;AN=2;BaseQRankSum=0.267;ClippingRankSum=0.000;DP=63;ExcessHet=3.0103;FS=19.243;MLEAC=1;MLEAF=0.500;MQ=41.45;MQRankSum=-1.545;QD=2.30;ReadPosRankSum=-2.092;SOR=2.066	GT:AD:DP:GQ:PL	0/1:50,13:63:99:173,0,1194
3R	3610270	.	T	G	123.77	.	AC=1;AF=0.500;AN=2;BaseQRankSum=-0.609;ClippingRankSum=0.000;DP=71;ExcessHet=3.0103;FS=2.667;MLEAC=1;MLEAF=0.500;MQ=43.92;MQRankSum=-2.057;QD=1.77;ReadPosRankSum=0.278;SOR=0.613	GT:AD:DP:GQ:PL	0/1:57,13:70:99:152,0,1319
3R	3617804	.	T	A	73.77	.	AC=1;AF=0.500;AN=2;BaseQRankSum=-0.537;ClippingRankSum=0.000;DP=40;ExcessHet=3.0103;FS=4.492;MLEAC=1;MLEAF=0.500;MQ=31.00;MQRankSum=-2.801;QD=1.84;ReadPosRankSum=-0.615;SOR=1.888	GT:AD:DP:GQ:PL	0/1:35,5:40:99:102,0,1679
3R	3617805	.	G	GGAGCACT	64.73	.	AC=1;AF=0.500;AN=2;BaseQRankSum=-0.043;ClippingRankSum=0.000;DP=41;ExcessHet=3.0103;FS=4.560;MLEAC=1;MLEAF=0.500;MQ=31.02;MQRankSum=-2.827;QD=1.58;ReadPosRankSum=-0.560;SOR=1.981	GT:AD:DP:GQ:PL	0/1:36,5:41:99:102,0,1679
3R	3619882	.	C	CA	958.73	.	AC=2;AF=1.00;AN=2;BaseQRankSum=1.266;ClippingRankSum=0.000;DP=58;ExcessHet=3.0103;FS=3.233;MLEAC=1;MLEAF=0.500;MQ=31.86;MQRankSum=-1.123;QD=18.44;ReadPosRankSum=1.127;SOR=0.464	GT:AD:DP:GQ:PL	1/1:1,51:52:99:935,131,0
3R	3619992	.	G	A	562.77	.	AC=1;AF=0.500;AN=2;BaseQRankSum=2.475;ClippingRankSum=0.000;DP=66;ExcessHet=3.0103;FS=10.877;MLEAC=1;MLEAF=0.500;MQ=33.41;MQRankSum=-2.018;QD=8.53;ReadPosRankSum=0.420;SOR=0.802	GT:AD:DP:GQ:PL	0/1:37,29:66:99:591,0,766
3R	3621293	.	A	G	288.77	.	AC=1;AF=0.500;AN=2;BaseQRankSum=1.300;ClippingRankSum=0.000;DP=61;ExcessHet=3.0103;FS=0.000;MLEAC=1;MLEAF=0.500;MQ=35.96;MQRankSum=-0.180;QD=4.89;ReadPosRankSum=-0.117;SOR=0.798	GT:AD:DP:GQ:PL	0/1:40,19:59:99:317,0,917
3R	3623980	.	T	A	265.77	.	AC=1;AF=0.500;AN=2;BaseQRankSum=-3.244;ClippingRankSum=0.000;DP=55;ExcessHet=3.0103;FS=10.850;MLEAC=1;MLEAF=0.500;MQ=44.00;MQRankSum=0.000;QD=4.83;ReadPosRankSum=1.965;SOR=2.179	GT:AD:DP:GQ:PL	0/1:38,17:55:99:294,0,913
3R	3627454	.	G	T	288.77	.	AC=1;AF=0.500;AN=2;BaseQRankSum=-1.409;ClippingRankSum=0.000;DP=38;ExcessHet=3.0103;FS=4.901;MLEAC=1;MLEAF=0.500;MQ=36.92;MQRankSum=-0.647;QD=7.60;ReadPosRankSum=0.704;SOR=0.223	GT:AD:DP:GQ:PL	0/1:22,16:38:99:317,0,467
3R	3627528	.	T	C	399.77	.	AC=1;AF=0.500;AN=2;BaseQRankSum=-2.011;ClippingRankSum=0.000;DP=52;ExcessHet=3.0103;FS=0.000;MLEAC=1;MLEAF=0.500;MQ=36.79;MQRankSum=0.972;QD=7.69;ReadPosRankSum=-0.403;SOR=0.720	GT:AD:DP:GQ:PL	0/1:31,21:52:99:428,0,684
3R	3627787	.	T	C	142.77	.	AC=1;AF=0.500;AN=2;BaseQRankSum=-3.176;ClippingRankSum=0.000;DP=42;ExcessHet=3.0103;FS=1.363;MLEAC=1;MLEAF=0.500;MQ=33.96;MQRankSum=-0.230;QD=3.40;ReadPosRankSum=1.596;SOR=1.022	GT:AD:DP:GQ:PL	0/1:31,11:42:99:171,0,749
3R	3628588	.	A	ATTT	1016.73	.	AC=1;AF=0.500;AN=2;BaseQRankSum=0.536;ClippingRankSum=0.000;DP=77;ExcessHet=3.0103;FS=1.977;MLEAC=1;MLEAF=0.500;MQ=41.15;MQRankSum=-2.023;QD=13.74;ReadPosRankSum=-1.485;SOR=0.997	GT:AD:DP:GQ:PL	0/1:46,28:74:99:1054,0,1855
3R	3633147	.	T	A	247.77	.	AC=1;AF=0.500;AN=2;BaseQRankSum=0.646;ClippingRankSum=0.000;DP=36;ExcessHet=3.0103;FS=22.423;MLEAC=1;MLEAF=0.500;MQ=29.71;MQRankSum=-3.269;QD=6.88;ReadPosRankSum=1.071;SOR=2.952	GT:AD:DP:GQ:PL	0/1:22,14:36:99:276,0,509
3R	3634222	.	A	T	203.77	.	AC=1;AF=0.500;AN=2;BaseQRankSum=-0.089;ClippingRankSum=0.000;DP=35;ExcessHet=3.0103;FS=1.501;MLEAC=1;MLEAF=0.500;MQ=38.57;MQRankSum=-0.671;QD=5.82;ReadPosRankSum=-0.621;SOR=0.323	GT:AD:DP:GQ:PL	0/1:22,13:35:99:232,0,505
3R	3636438	.	A	G	126.77	.	AC=1;AF=0.500;AN=2;BaseQRankSum=0.000;ClippingRankSum=0.000;DP=44;ExcessHet=3.0103;FS=0.000;MLEAC=1;MLEAF=0.500;MQ=37.86;MQRankSum=0.073;QD=2.88;ReadPosRankSum=-1.507;SOR=0.486	GT:AD:DP:GQ:PL	0/1:34,10:44:99:155,0,801
3R	3636637	.	CA	C	223.73	.	AC=1;AF=0.500;AN=2;BaseQRankSum=0.038;ClippingRankSum=0.000;DP=67;ExcessHet=3.0103;FS=2.235;MLEAC=1;MLEAF=0.500;MQ=39.80;MQRankSum=-0.511;QD=3.44;ReadPosRankSum=0.085;SOR=0.795	GT:AD:DP:GQ:PL	0/1:45,20:65:99:261,0,843
3R	3639751	.	G	C	91.77	.	AC=1;AF=0.500;AN=2;BaseQRankSum=0.588;ClippingRankSum=0.000;DP=20;ExcessHet=3.0103;FS=6.043;MLEAC=1;MLEAF=0.500;MQ=32.37;MQRankSum=3.151;QD=4.59;ReadPosRankSum=2.605;SOR=2.833	GT:AD:DP:GQ:PL	0/1:16,4:20:99:120,0,694
3R	3639764	.	T	A	88.77	.	AC=1;AF=0.500;AN=2;BaseQRankSum=1.598;ClippingRankSum=0.000;DP=23;ExcessHet=3.0103;FS=8.822;MLEAC=1;MLEAF=0.500;MQ=33.01;MQRankSum=3.143;QD=4.23;ReadPosRankSum=2.176;SOR=3.056	GT:AD:DP:GQ:PL	0/1:17,4:21:99:117,0,717
3R	3657293	.	T	TTTGAGTTGATGGTCGATGTGTTCGATATCGAACACA	148.73	.	AC=1;AF=0.500;AN=2;BaseQRankSum=-0.561;ClippingRankSum=0.000;DP=13;ExcessHet=3.0103;FS=4.150;MLEAC=1;MLEAF=0.500;MQ=37.38;MQRankSum=2.600;QD=11.44;ReadPosRankSum=-3.361;SOR=0.074	GT:AD:DP:GQ:PL	0/1:8,5:13:99:186,0,2981
3R	3657846	.	T	TGGGCCCCACGTTAGGCACCGTTC	117.73	.	AC=1;AF=0.500;AN=2;BaseQRankSum=0.196;ClippingRankSum=0.000;DP=37;ExcessHet=3.0103;FS=4.247;MLEAC=1;MLEAF=0.500;MQ=35.87;MQRankSum=1.262;QD=3.18;ReadPosRankSum=-3.364;SOR=1.773	GT:AD:DP:GQ:PL	0/1:31,6:37:99:155,0,1637
3R	3657849	.	A	ACTGCTGACTACATCAGTCTGCCTTGATTCCTACCGCCCTCCAAGCTACCACTTATGCGAAAACTCCGTGTAGCGCTTCACGAAATCTTTAGTTGGTATTGCAGTTGGAGTCGATGATAGGACCTTATCGATAGG	327.73	.	AC=1;AF=0.500;AN=2;BaseQRankSum=0.676;ClippingRankSum=0.000;DP=36;ExcessHet=3.0103;FS=8.502;MLEAC=1;MLEAF=0.500;MQ=35.18;MQRankSum=0.379;QD=9.10;ReadPosRankSum=-3.100;SOR=2.808	GT:AD:DP:GQ:PL	0/1:32,4:36:99:365,0,1622
3R	3657854	.	T	G	172.77	.	AC=1;AF=0.500;AN=2;BaseQRankSum=1.125;ClippingRankSum=0.000;DP=38;ExcessHet=3.0103;FS=10.298;MLEAC=1;MLEAF=0.500;MQ=35.44;MQRankSum=1.872;QD=4.55;ReadPosRankSum=-3.427;SOR=2.561	GT:AD:DP:GQ:PL	0/1:31,7:38:99:201,0,1589
3R	3658052	.	C	CA	196.73	.	AC=1;AF=0.500;AN=2;BaseQRankSum=-0.563;ClippingRankSum=0.000;DP=29;ExcessHet=3.0103;FS=2.634;MLEAC=1;MLEAF=0.500;MQ=36.07;MQRankSum=1.488;QD=7.29;ReadPosRankSum=-1.080;SOR=1.877	GT:AD:DP:GQ:PL	0/1:20,7:27:99:234,0,1650
3R	3658055	.	GTCA	G	196.73	.	AC=1;AF=0.500;AN=2;BaseQRankSum=3.836;ClippingRankSum=0.000;DP=28;ExcessHet=3.0103;FS=2.634;MLEAC=1;MLEAF=0.500;MQ=36.00;MQRankSum=1.488;QD=7.29;ReadPosRankSum=-0.914;SOR=1.877	GT:AD:DP:GQ:PL	0/1:20,7:27:99:234,0,1650
3R	3658082	.	A	T	160.77	.	AC=1;AF=0.500;AN=2;BaseQRankSum=1.682;ClippingRankSum=0.000;DP=27;ExcessHet=3.0103;FS=2.656;MLEAC=1;MLEAF=0.500;MQ=35.67;MQRankSum=1.142;QD=6.18;ReadPosRankSum=1.037;SOR=1.656	GT:AD:DP:GQ:PL	0/1:20,6:26:99:189,0,1030
3R	3658089	.	T	A	160.77	.	AC=1;AF=0.500;AN=2;BaseQRankSum=-1.706;ClippingRankSum=0.000;DP=27;ExcessHet=3.0103;FS=5.256;MLEAC=1;MLEAF=0.500;MQ=35.89;MQRankSum=1.052;QD=6.18;ReadPosRankSum=0.367;SOR=2.066	GT:AD:DP:GQ:PL	0/1:20,6:26:99:189,0,1030
3R	3660528	.	G	GAGCCTTCCTTGATACAGCGGGATGATATCGCCGCTTCGTTAATAACTTCGCTACACTGACAGCACCACTCTCCGAGGCTTTGAAAAAGCGCAAA	207.73	.	AC=1;AF=0.500;AN=2;BaseQRankSum=2.315;ClippingRankSum=0.000;DP=22;ExcessHet=3.0103;FS=5.076;MLEAC=1;MLEAF=0.500;MQ=36.00;MQRankSum=2.870;QD=9.44;ReadPosRankSum=-3.365;SOR=1.914	GT:AD:DP:GQ:PL	0/1:17,5:22:99:245,0,1064
3R	3672456	.	TAAAGG	T	397.73	.	AC=1;AF=0.500;AN=2;BaseQRankSum=-0.428;ClippingRankSum=0.000;DP=50;ExcessHet=3.0103;FS=1.246;MLEAC=1;MLEAF=0.500;MQ=36.98;MQRankSum=-1.096;QD=7.95;ReadPosRankSum=1.666;SOR=0.713	GT:AD:DP:GQ:PL	0/1:37,13:50:99:435,0,2255
3R	3672951	.	A	G	322.77	.	AC=1;AF=0.500;AN=2;BaseQRankSum=-0.961;ClippingRankSum=0.000;DP=64;ExcessHet=3.0103;FS=0.000;MLEAC=1;MLEAF=0.500;MQ=39.31;MQRankSum=-2.235;QD=5.04;ReadPosRankSum=0.404;SOR=0.793	GT:AD:DP:GQ:PL	0/1:44,20:64:99:351,0,1013
3R	3698135	.	T	TGGCATGGATCGCTA	53.70	.	AC=2;AF=1.00;AN=2;DP=2;ExcessHet=3.0103;FS=0.000;MLEAC=2;MLEAF=1.00;MQ=43.01;QD=26.85;SOR=0.693	GT:AD:DP:GQ:PL	1/1:0,2:2:6:90,6,0
3R	3704073	.	G	T	49.77	.	AC=1;AF=0.500;AN=2;BaseQRankSum=-0.674;ClippingRankSum=0.000;DP=4;ExcessHet=3.0103;FS=0.000;MLEAC=1;MLEAF=0.500;MQ=39.82;MQRankSum=0.000;QD=12.44;ReadPosRankSum=1.383;SOR=0.105	GT:AD:DP:GQ:PL	0/1:2,2:4:78:78,0,104
3R	3704075	.	T	C	49.77	.	AC=1;AF=0.500;AN=2;BaseQRankSum=-0.431;ClippingRankSum=0.000;DP=4;ExcessHet=3.0103;FS=0.000;MLEAC=1;MLEAF=0.500;MQ=39.82;MQRankSum=0.000;QD=12.44;ReadPosRankSum=1.383;SOR=0.105	GT:AD:DP:GQ:PL	0/1:2,2:4:78:78,0,104
3R	3704087	.	A	T	49.77	.	AC=1;AF=0.500;AN=2;BaseQRankSum=0.967;ClippingRankSum=0.000;DP=4;ExcessHet=3.0103;FS=0.000;MLEAC=1;MLEAF=0.500;MQ=39.82;MQRankSum=0.000;QD=12.44;ReadPosRankSum=0.674;SOR=0.105	GT:AD:DP:GQ:PL	0/1:2,2:4:78:78,0,104
3R	3704090	.	TGA	T	40.73	.	AC=1;AF=0.500;AN=2;BaseQRankSum=-0.431;ClippingRankSum=0.000;DP=4;ExcessHet=3.0103;FS=0.000;MLEAC=1;MLEAF=0.500;MQ=39.82;MQRankSum=0.000;QD=10.18;ReadPosRankSum=0.674;SOR=0.105	GT:AD:DP:GQ:PL	0/1:2,2:4:78:78,0,104
3R	3704093	.	A	ATTCCT	40.73	.	AC=1;AF=0.500;AN=2;BaseQRankSum=-0.674;ClippingRankSum=0.000;DP=4;ExcessHet=3.0103;FS=0.000;MLEAC=1;MLEAF=0.500;MQ=39.82;MQRankSum=0.000;QD=10.18;ReadPosRankSum=0.674;SOR=0.105	GT:AD:DP:GQ:PL	0/1:2,2:4:78:78,0,104
3R	3705604	.	A	G	31.74	.	AC=2;AF=1.00;AN=2;DP=2;ExcessHet=3.0103;FS=0.000;MLEAC=2;MLEAF=1.00;MQ=35.69;QD=15.87;SOR=0.693	GT:AD:DP:GQ:PL	1/1:0,2:2:6:59,6,0
3R	3705645	.	T	G	49.28	.	AC=2;AF=1.00;AN=2;DP=3;ExcessHet=3.0103;FS=0.000;MLEAC=2;MLEAF=1.00;MQ=33.33;QD=16.43;SOR=1.179	GT:AD:DP:GQ:PL	1/1:0,3:3:9:77,9,0
3R	3705664	.	C	T	50.28	.	AC=2;AF=1.00;AN=2;DP=3;ExcessHet=3.0103;FS=0.000;MLEAC=2;MLEAF=1.00;MQ=33.33;QD=16.76;SOR=1.179	GT:AD:DP:GQ:PL	1/1:0,3:3:9:78,9,0
3R	3707337	.	C	T	260.77	.	AC=1;AF=0.500;AN=2;BaseQRankSum=0.807;ClippingRankSum=0.000;DP=44;ExcessHet=3.0103;FS=4.575;MLEAC=1;MLEAF=0.500;MQ=42.08;MQRankSum=-1.019;QD=6.06;ReadPosRankSum=-0.430;SOR=1.473	GT:AD:DP:GQ:PL	0/1:28,15:43:99:289,0,620
3R	3707468	.	T	TC	348.73	.	AC=1;AF=0.500;AN=2;BaseQRankSum=2.222;ClippingRankSum=0.000;DP=43;ExcessHet=3.0103;FS=0.000;MLEAC=1;MLEAF=0.500;MQ=41.11;MQRankSum=0.801;QD=8.30;ReadPosRankSum=-0.788;SOR=0.853	GT:AD:DP:GQ:PL	0/1:27,15:42:99:386,0,662
3R	3709102	.	G	A	159.77	.	AC=1;AF=0.500;AN=2;BaseQRankSum=-0.855;ClippingRankSum=0.000;DP=57;ExcessHet=3.0103;FS=12.654;MLEAC=1;MLEAF=0.500;MQ=37.73;MQRankSum=-2.915;QD=2.80;ReadPosRankSum=0.333;SOR=2.821	GT:AD:DP:GQ:PL	0/1:49,8:57:99:188,0,1943
3R	3709112	.	C	CTGG	102.73	.	AC=1;AF=0.500;AN=2;BaseQRankSum=-1.798;ClippingRankSum=0.000;DP=54;ExcessHet=3.0103;FS=7.002;MLEAC=1;MLEAF=0.500;MQ=37.17;MQRankSum=-2.785;QD=1.90;ReadPosRankSum=1.032;SOR=2.303	GT:AD:DP:GQ:PL	0/1:46,8:54:99:140,0,1976
3R	3709139	.	T	C	260.77	.	AC=1;AF=0.500;AN=2;BaseQRankSum=-1.881;ClippingRankSum=0.000;DP=53;ExcessHet=3.0103;FS=18.125;MLEAC=1;MLEAF=0.500;MQ=35.77;MQRankSum=-2.803;QD=4.92;ReadPosRankSum=-1.126;SOR=3.249	GT:AD:DP:GQ:PL	0/1:43,10:53:99:289,0,1815
3R	3709143	.	G	C	258.77	.	AC=1;AF=0.500;AN=2;BaseQRankSum=-2.361;ClippingRankSum=0.000;DP=54;ExcessHet=3.0103;FS=15.129;MLEAC=1;MLEAF=0.500;MQ=35.56;MQRankSum=-2.643;QD=4.79;ReadPosRankSum=-1.337;SOR=3.252	GT:AD:DP:GQ:PL	0/1:44,10:54:99:287,0,1856
3R	3709157	.	A	G	303.77	.	AC=1;AF=0.500;AN=2;BaseQRankSum=-2.783;ClippingRankSum=0.000;DP=53;ExcessHet=3.0103;FS=17.640;MLEAC=1;MLEAF=0.500;MQ=34.46;MQRankSum=-2.314;QD=5.73;ReadPosRankSum=-3.063;SOR=3.442	GT:AD:DP:GQ:PL	0/1:42,11:53:99:332,0,1811
3R	3709170	.	A	G	309.77	.	AC=1;AF=0.500;AN=2;BaseQRankSum=-1.336;ClippingRankSum=0.000;DP=51;ExcessHet=3.0103;FS=14.748;MLEAC=1;MLEAF=0.500;MQ=33.91;MQRankSum=-1.746;QD=6.07;ReadPosRankSum=-3.856;SOR=3.169	GT:AD:DP:GQ:PL	0/1:41,10:51:99:338,0,1727
3R	3709175	.	G	GGGGCATTTTC	162.73	.	AC=1;AF=0.500;AN=2;BaseQRankSum=-0.948;ClippingRankSum=0.000;DP=51;ExcessHet=3.0103;FS=14.716;MLEAC=1;MLEAF=0.500;MQ=34.18;MQRankSum=-0.897;QD=3.19;ReadPosRankSum=-3.171;SOR=3.832	GT:AD:DP:GQ:PL	0/1:44,7:51:99:200,0,1884
3R	3709177	.	A	ATTT	171.73	.	AC=1;AF=0.500;AN=2;BaseQRankSum=0.269;ClippingRankSum=0.000;DP=52;ExcessHet=3.0103;FS=18.106;MLEAC=1;MLEAF=0.500;MQ=34.22;MQRankSum=-0.867;QD=3.43;ReadPosRankSum=-3.782;SOR=4.227	GT:AD:DP:GQ:PL	0/1:42,8:50:99:209,0,1779
3R	3709178	.	C	CAATATCGTATTGATTTTTAAGCATGGATCGTATTGTTTCGGAGTTAAGCGATGCCTCGTT	171.73	.	AC=1;AF=0.500;AN=2;BaseQRankSum=-1.568;ClippingRankSum=0.000;DP=50;ExcessHet=3.0103;FS=14.966;MLEAC=1;MLEAF=0.500;MQ=34.10;MQRankSum=-0.914;QD=3.58;ReadPosRankSum=-3.700;SOR=4.083	GT:AD:DP:GQ:PL	0/1:41,7:48:99:209,0,1779
3R	3709488	.	A	C	98.77	.	AC=1;AF=0.500;AN=2;BaseQRankSum=-1.161;ClippingRankSum=0.000;DP=53;ExcessHet=3.0103;FS=9.099;MLEAC=1;MLEAF=0.500;MQ=33.15;MQRankSum=-1.882;QD=1.86;ReadPosRankSum=-0.427;SOR=2.431	GT:AD:DP:GQ:PL	0/1:46,7:53:99:127,0,2288
3R	3709490	.	T	C	98.77	.	AC=1;AF=0.500;AN=2;BaseQRankSum=-0.368;ClippingRankSum=0.000;DP=53;ExcessHet=3.0103;FS=9.099;MLEAC=1;MLEAF=0.500;MQ=33.15;MQRankSum=-1.882;QD=1.86;ReadPosRankSum=-0.455;SOR=2.431	GT:AD:DP:GQ:PL	0/1:46,7:53:99:127,0,2288
3R	3709611	.	A	G	49.77	.	AC=1;AF=0.500;AN=2;BaseQRankSum=-0.112;ClippingRankSum=0.000;DP=34;ExcessHet=3.0103;FS=0.000;MLEAC=1;MLEAF=0.500;MQ=32.69;MQRankSum=-0.083;QD=1.46;ReadPosRankSum=0.137;SOR=0.602	GT:AD:DP:GQ:PL	0/1:30,4:34:78:78,0,1248
3R	3709614	.	C	A	67.77	.	AC=1;AF=0.500;AN=2;BaseQRankSum=-1.252;ClippingRankSum=0.000;DP=34;ExcessHet=3.0103;FS=0.000;MLEAC=1;MLEAF=0.500;MQ=32.69;MQRankSum=-0.083;QD=1.99;ReadPosRankSum=-0.218;SOR=0.602	GT:AD:DP:GQ:PL	0/1:30,4:34:96:96,0,1269
3R	3709625	.	T	C	77.77	.	AC=1;AF=0.500;AN=2;BaseQRankSum=-0.711;ClippingRankSum=0.000;DP=33;ExcessHet=3.0103;FS=0.000;MLEAC=1;MLEAF=0.500;MQ=33.01;MQRankSum=0.598;QD=2.36;ReadPosRankSum=-1.107;SOR=0.457	GT:AD:DP:GQ:PL	0/1:28,5:33:99:106,0,1091
3R	3709659	.	T	G	42.77	.	AC=1;AF=0.500;AN=2;BaseQRankSum=-2.091;ClippingRankSum=0.000;DP=32;ExcessHet=3.0103;FS=0.000;MLEAC=1;MLEAF=0.500;MQ=33.27;MQRankSum=1.508;QD=1.34;ReadPosRankSum=-0.998;SOR=0.223	GT:AD:DP:GQ:PL	0/1:28,4:32:71:71,0,1164
3R	3709667	.	T	C	39.77	.	AC=1;AF=0.500;AN=2;BaseQRankSum=-0.867;ClippingRankSum=0.000;DP=33;ExcessHet=3.0103;FS=0.000;MLEAC=1;MLEAF=0.500;MQ=33.27;MQRankSum=1.519;QD=1.21;ReadPosRankSum=-0.469;SOR=0.207	GT:AD:DP:GQ:PL	0/1:29,4:33:68:68,0,1188
3R	3709698	.	C	T	58.77	.	AC=1;AF=0.500;AN=2;BaseQRankSum=-1.382;ClippingRankSum=0.000;DP=33;ExcessHet=3.0103;FS=11.495;MLEAC=1;MLEAF=0.500;MQ=33.67;MQRankSum=2.713;QD=1.78;ReadPosRankSum=-1.454;SOR=1.426	GT:AD:DP:GQ:PL	0/1:26,7:33:87:87,0,616
3R	3709727	.	T	A	226.77	.	AC=1;AF=0.500;AN=2;BaseQRankSum=-0.238;ClippingRankSum=0.000;DP=35;ExcessHet=3.0103;FS=9.770;MLEAC=1;MLEAF=0.500;MQ=33.55;MQRankSum=3.095;QD=6.48;ReadPosRankSum=0.177;SOR=1.761	GT:AD:DP:GQ:PL	0/1:27,8:35:99:255,0,1091
3R	3709733	.	C	T	223.77	.	AC=1;AF=0.500;AN=2;BaseQRankSum=-2.431;ClippingRankSum=0.000;DP=35;ExcessHet=3.0103;FS=9.770;MLEAC=1;MLEAF=0.500;MQ=33.53;MQRankSum=3.127;QD=6.39;ReadPosRankSum=0.708;SOR=1.761	GT:AD:DP:GQ:PL	0/1:27,8:35:99:252,0,1133
3R	3709744	.	C	CGT	172.73	.	AC=1;AF=0.500;AN=2;BaseQRankSum=-1.690;ClippingRankSum=0.000;DP=33;ExcessHet=3.0103;FS=9.743;MLEAC=1;MLEAF=0.500;MQ=33.32;MQRankSum=2.795;QD=5.23;ReadPosRankSum=1.564;SOR=1.461	GT:AD:DP:GQ:PL	0/1:26,7:33:99:210,0,1150
3R	3709792	.	C	T	31.77	.	AC=1;AF=0.500;AN=2;BaseQRankSum=1.515;ClippingRankSum=0.000;DP=27;ExcessHet=3.0103;FS=8.671;MLEAC=1;MLEAF=0.500;MQ=32.54;MQRankSum=2.199;QD=1.18;ReadPosRankSum=0.126;SOR=2.964	GT:AD:DP:GQ:PL	0/1:22,5:27:60:60,0,526
3R	3710374	.	A	G	400.77	.	AC=1;AF=0.500;AN=2;BaseQRankSum=-0.719;ClippingRankSum=0.000;DP=30;ExcessHet=3.0103;FS=0.000;MLEAC=1;MLEAF=0.500;MQ=39.97;MQRankSum=0.963;QD=13.36;ReadPosRankSum=-1.270;SOR=0.892	GT:AD:DP:GQ:PL	0/1:19,11:30:99:429,0,945
3R	3710376	.	A	T	400.77	.	AC=1;AF=0.500;AN=2;BaseQRankSum=-0.686;ClippingRankSum=0.000;DP=31;ExcessHet=3.0103;FS=1.444;MLEAC=1;MLEAF=0.500;MQ=39.94;MQRankSum=0.877;QD=12.93;ReadPosRankSum=-1.603;SOR=1.038	GT:AD:DP:GQ:PL	0/1:19,12:31:99:429,0,945
3R	3711977	.	A	G	132.77	.	AC=1;AF=0.500;AN=2;BaseQRankSum=-0.188;ClippingRankSum=0.000;DP=51;ExcessHet=3.0103;FS=20.073;MLEAC=1;MLEAF=0.500;MQ=30.22;MQRankSum=-2.208;QD=2.60;ReadPosRankSum=0.343;SOR=4.168	GT:AD:DP:GQ:PL	0/1:44,7:51:99:161,0,1826
3R	3711979	.	G	A	168.77	.	AC=1;AF=0.500;AN=2;BaseQRankSum=1.856;ClippingRankSum=0.000;DP=51;ExcessHet=3.0103;FS=23.817;MLEAC=1;MLEAF=0.500;MQ=30.22;MQRankSum=-2.379;QD=3.31;ReadPosRankSum=0.130;SOR=4.401	GT:AD:DP:GQ:PL	0/1:43,8:51:99:197,0,1907
3R	3711985	.	A	T	111.77	.	AC=1;AF=0.500;AN=2;BaseQRankSum=-0.673;ClippingRankSum=0.000;DP=54;ExcessHet=3.0103;FS=19.830;MLEAC=1;MLEAF=0.500;MQ=30.98;MQRankSum=-2.343;QD=2.07;ReadPosRankSum=0.696;SOR=4.169	GT:AD:DP:GQ:PL	0/1:47,7:54:99:140,0,2120
3R	3711986	.	G	C	111.77	.	AC=1;AF=0.500;AN=2;BaseQRankSum=1.657;ClippingRankSum=0.000;DP=54;ExcessHet=3.0103;FS=19.830;MLEAC=1;MLEAF=0.500;MQ=30.98;MQRankSum=-2.343;QD=2.07;ReadPosRankSum=0.747;SOR=4.169	GT:AD:DP:GQ:PL	0/1:47,7:54:99:140,0,2120
3R	3711993	.	A	C	171.77	.	AC=1;AF=0.500;AN=2;BaseQRankSum=1.918;ClippingRankSum=0.000;DP=52;ExcessHet=3.0103;FS=22.918;MLEAC=1;MLEAF=0.500;MQ=31.28;MQRankSum=-2.420;QD=3.30;ReadPosRankSum=0.558;SOR=4.403	GT:AD:DP:GQ:PL	0/1:44,8:52:99:200,0,1865
3R	3712000	.	C	T	129.77	.	AC=1;AF=0.500;AN=2;BaseQRankSum=0.539;ClippingRankSum=0.000;DP=52;ExcessHet=3.0103;FS=19.417;MLEAC=1;MLEAF=0.500;MQ=31.16;MQRankSum=-2.114;QD=2.50;ReadPosRankSum=1.623;SOR=4.171	GT:AD:DP:GQ:PL	0/1:45,7:52:99:158,0,1868
3R	3712002	.	T	A	84.77	.	AC=1;AF=0.500;AN=2;BaseQRankSum=-0.946;ClippingRankSum=0.000;DP=52;ExcessHet=3.0103;FS=16.000;MLEAC=1;MLEAF=0.500;MQ=31.16;MQRankSum=-1.940;QD=1.63;ReadPosRankSum=1.891;SOR=3.909	GT:AD:DP:GQ:PL	0/1:46,6:52:99:113,0,1913
3R	3712009	.	A	G	81.77	.	AC=1;AF=0.500;AN=2;BaseQRankSum=-1.242;ClippingRankSum=0.000;DP=54;ExcessHet=3.0103;FS=15.759;MLEAC=1;MLEAF=0.500;MQ=31.52;MQRankSum=-2.060;QD=1.54;ReadPosRankSum=2.205;SOR=3.910	GT:AD:DP:GQ:PL	0/1:47,6:53:99:110,0,1955
3R	3712013	.	T	C	123.77	.	AC=1;AF=0.500;AN=2;BaseQRankSum=2.690;ClippingRankSum=0.000;DP=54;ExcessHet=3.0103;FS=18.713;MLEAC=1;MLEAF=0.500;MQ=31.52;MQRankSum=-2.214;QD=2.29;ReadPosRankSum=2.357;SOR=4.173	GT:AD:DP:GQ:PL	0/1:47,7:54:99:152,0,1952
3R	3712020	.	T	C	66.77	.	AC=1;AF=0.500;AN=2;BaseQRankSum=-1.270;ClippingRankSum=0.000;DP=54;ExcessHet=3.0103;FS=15.497;MLEAC=1;MLEAF=0.500;MQ=31.56;MQRankSum=-2.031;QD=1.24;ReadPosRankSum=2.354;SOR=3.912	GT:AD:DP:GQ:PL	0/1:48,6:54:95:95,0,2165
3R	3712035	.	C	G	69.77	.	AC=1;AF=0.500;AN=2;BaseQRankSum=-0.760;ClippingRankSum=0.000;DP=55;ExcessHet=3.0103;FS=15.223;MLEAC=1;MLEAF=0.500;MQ=31.57;MQRankSum=-2.042;QD=1.27;ReadPosRankSum=1.256;SOR=3.835	GT:AD:DP:GQ:PL	0/1:49,6:55:98:98,0,2123
3R	3712045	.	T	A	69.77	.	AC=1;AF=0.500;AN=2;BaseQRankSum=1.031;ClippingRankSum=0.000;DP=55;ExcessHet=3.0103;FS=15.223;MLEAC=1;MLEAF=0.500;MQ=31.43;MQRankSum=-2.042;QD=1.27;ReadPosRankSum=0.108;SOR=3.835	GT:AD:DP:GQ:PL	0/1:49,6:55:98:98,0,2123
3R	3712047	.	AT	A	108.73	.	AC=1;AF=0.500;AN=2;BaseQRankSum=0.871;ClippingRankSum=0.000;DP=56;ExcessHet=3.0103;FS=14.722;MLEAC=1;MLEAF=0.500;MQ=31.44;MQRankSum=-1.349;QD=1.98;ReadPosRankSum=-0.505;SOR=4.017	GT:AD:DP:GQ:PL	0/1:48,7:55:99:146,0,1919
3R	3712055	.	A	T	66.77	.	AC=1;AF=0.500;AN=2;BaseQRankSum=2.326;ClippingRankSum=0.000;DP=56;ExcessHet=3.0103;FS=14.292;MLEAC=1;MLEAF=0.500;MQ=31.21;MQRankSum=-1.925;QD=1.19;ReadPosRankSum=-0.861;SOR=3.611	GT:AD:DP:GQ:PL	0/1:50,6:56:95:95,0,2165
3R	3712073	.	A	G	120.77	.	AC=1;AF=0.500;AN=2;BaseQRankSum=3.259;ClippingRankSum=0.000;DP=52;ExcessHet=3.0103;FS=14.558;MLEAC=1;MLEAF=0.500;MQ=31.26;MQRankSum=-1.299;QD=2.32;ReadPosRankSum=-1.475;SOR=3.755	GT:AD:DP:GQ:PL	0/1:45,7:52:99:149,0,1940
3R	3712078	.	T	A	126.77	.	AC=1;AF=0.500;AN=2;BaseQRankSum=1.959;ClippingRankSum=0.000;DP=53;ExcessHet=3.0103;FS=14.375;MLEAC=1;MLEAF=0.500;MQ=31.51;MQRankSum=-1.365;QD=2.39;ReadPosRankSum=-1.657;SOR=3.682	GT:AD:DP:GQ:PL	0/1:46,7:53:99:155,0,1886
3R	3715304	.	C	T	208.77	.	AC=1;AF=0.500;AN=2;BaseQRankSum=-0.400;ClippingRankSum=0.000;DP=37;ExcessHet=3.0103;FS=1.323;MLEAC=1;MLEAF=0.500;MQ=31.99;MQRankSum=-0.982;QD=5.64;ReadPosRankSum=0.899;SOR=0.713	GT:AD:DP:GQ:PL	0/1:24,13:37:99:237,0,547
3R	3736519	.	T	TAAA	736.73	.	AC=1;AF=0.500;AN=2;BaseQRankSum=1.259;ClippingRankSum=0.000;DP=52;ExcessHet=3.0103;FS=4.122;MLEAC=1;MLEAF=0.500;MQ=44.00;MQRankSum=0.000;QD=14.73;ReadPosRankSum=-0.620;SOR=1.409	GT:AD:DP:GQ:PL	0/1:29,21:50:99:774,0,1196
3R	3738649	.	CACTAGCAATGACAA	C	876.73	.	AC=1;AF=0.500;AN=2;BaseQRankSum=-0.229;ClippingRankSum=0.000;DP=66;ExcessHet=3.0103;FS=2.155;MLEAC=1;MLEAF=0.500;MQ=41.16;MQRankSum=0.451;QD=13.70;ReadPosRankSum=-0.510;SOR=1.019	GT:AD:DP:GQ:PL	0/1:39,25:64:99:914,0,2432
3R	3742562	.	C	CAAGCTTAAAAAAAA	780.73	.	AC=1;AF=0.500;AN=2;BaseQRankSum=1.868;ClippingRankSum=0.000;DP=55;ExcessHet=3.0103;FS=3.945;MLEAC=1;MLEAF=0.500;MQ=37.06;MQRankSum=-1.238;QD=14.20;ReadPosRankSum=-1.164;SOR=1.033	GT:AD:DP:GQ:PL	0/1:35,20:55:99:818,0,5243
3R	3742950	.	A	C	484.77	.	AC=1;AF=0.500;AN=2;BaseQRankSum=-2.335;ClippingRankSum=0.000;DP=63;ExcessHet=3.0103;FS=5.410;MLEAC=1;MLEAF=0.500;MQ=36.28;MQRankSum=-0.654;QD=7.69;ReadPosRankSum=-0.750;SOR=1.554	GT:AD:DP:GQ:PL	0/1:40,23:63:99:513,0,902
3R	3744735	.	C	T	457.77	.	AC=1;AF=0.500;AN=2;BaseQRankSum=2.460;ClippingRankSum=0.000;DP=61;ExcessHet=3.0103;FS=0.000;MLEAC=1;MLEAF=0.500;MQ=44.00;MQRankSum=0.000;QD=7.50;ReadPosRankSum=-3.546;SOR=0.634	GT:AD:DP:GQ:PL	0/1:38,23:61:99:486,0,844
3R	3745608	.	C	G	169.77	.	AC=1;AF=0.500;AN=2;BaseQRankSum=1.101;ClippingRankSum=0.000;DP=40;ExcessHet=3.0103;FS=5.073;MLEAC=1;MLEAF=0.500;MQ=43.05;MQRankSum=-0.998;QD=4.24;ReadPosRankSum=-0.238;SOR=1.388	GT:AD:DP:GQ:PL	0/1:28,12:40:99:198,0,605
3R	3746568	.	A	T	213.77	.	AC=1;AF=0.500;AN=2;BaseQRankSum=1.875;ClippingRankSum=0.000;DP=45;ExcessHet=3.0103;FS=13.284;MLEAC=1;MLEAF=0.500;MQ=37.68;MQRankSum=-2.094;QD=4.75;ReadPosRankSum=0.520;SOR=1.087	GT:AD:DP:GQ:PL	0/1:31,14:45:99:242,0,682
3R	3748033	.	C	CGT	310.73	.	AC=1;AF=0.500;AN=2;BaseQRankSum=-0.827;ClippingRankSum=0.000;DP=45;ExcessHet=3.0103;FS=1.424;MLEAC=1;MLEAF=0.500;MQ=35.41;MQRankSum=-1.092;QD=7.06;ReadPosRankSum=-0.505;SOR=1.015	GT:AD:DP:GQ:PL	0/1:34,10:44:99:348,0,3388
3R	3748034	.	A	ATGTATG	310.73	.	AC=1;AF=0.500;AN=2;BaseQRankSum=-0.907;ClippingRankSum=0.000;DP=45;ExcessHet=3.0103;FS=3.091;MLEAC=1;MLEAF=0.500;MQ=35.26;MQRankSum=-0.802;QD=6.91;ReadPosRankSum=-1.044;SOR=1.212	GT:AD:DP:GQ:PL	0/1:34,11:45:99:348,0,3388
3R	3748135	.	G	T	102.77	.	AC=1;AF=0.500;AN=2;BaseQRankSum=2.423;ClippingRankSum=0.000;DP=45;ExcessHet=3.0103;FS=1.413;MLEAC=1;MLEAF=0.500;MQ=32.40;MQRankSum=-1.019;QD=2.28;ReadPosRankSum=-0.938;SOR=1.050	GT:AD:DP:GQ:PL	0/1:35,10:45:99:131,0,802
3R	3752952	.	A	C	253.77	.	AC=1;AF=0.500;AN=2;BaseQRankSum=-0.525;ClippingRankSum=0.000;DP=49;ExcessHet=3.0103;FS=0.000;MLEAC=1;MLEAF=0.500;MQ=39.14;MQRankSum=-0.814;QD=5.29;ReadPosRankSum=-0.397;SOR=0.569	GT:AD:DP:GQ:PL	0/1:32,16:48:99:282,0,709
3R	3753144	.	G	T	233.77	.	AC=1;AF=0.500;AN=2;BaseQRankSum=-0.100;ClippingRankSum=0.000;DP=47;ExcessHet=3.0103;FS=4.670;MLEAC=1;MLEAF=0.500;MQ=41.91;MQRankSum=0.064;QD=5.08;ReadPosRankSum=0.390;SOR=0.465	GT:AD:DP:GQ:PL	0/1:31,15:46:99:262,0,712
3R	3758556	.	T	C	77.77	.	AC=1;AF=0.500;AN=2;BaseQRankSum=-0.146;ClippingRankSum=0.000;DP=27;ExcessHet=3.0103;FS=16.660;MLEAC=1;MLEAF=0.500;MQ=29.86;MQRankSum=-2.688;QD=2.88;ReadPosRankSum=-0.180;SOR=4.170	GT:AD:DP:GQ:PL	0/1:20,7:27:99:106,0,471
3R	3758947	.	A	T	299.77	.	AC=1;AF=0.500;AN=2;BaseQRankSum=0.760;ClippingRankSum=0.000;DP=39;ExcessHet=3.0103;FS=15.428;MLEAC=1;MLEAF=0.500;MQ=40.59;MQRankSum=1.737;QD=7.69;ReadPosRankSum=-1.434;SOR=4.174	GT:AD:DP:GQ:PL	0/1:23,16:39:99:328,0,524
3R	3760021	.	A	G	95.77	.	AC=1;AF=0.500;AN=2;BaseQRankSum=0.949;ClippingRankSum=0.000;DP=31;ExcessHet=3.0103;FS=13.432;MLEAC=1;MLEAF=0.500;MQ=31.13;MQRankSum=-0.410;QD=3.09;ReadPosRankSum=1.279;SOR=2.810	GT:AD:DP:GQ:PL	0/1:23,8:31:99:124,0,524
3R	3765849	.	T	G	54.77	.	AC=1;AF=0.500;AN=2;BaseQRankSum=-1.653;ClippingRankSum=0.000;DP=77;ExcessHet=3.0103;FS=10.547;MLEAC=1;MLEAF=0.500;MQ=38.60;MQRankSum=1.443;QD=0.71;ReadPosRankSum=0.667;SOR=3.180	GT:AD:DP:GQ:PL	0/1:70,7:77:83:83,0,4986
3R	3765858	.	A	C	55.77	.	AC=1;AF=0.500;AN=2;BaseQRankSum=-2.769;ClippingRankSum=0.000;DP=75;ExcessHet=3.0103;FS=10.493;MLEAC=1;MLEAF=0.500;MQ=38.59;MQRankSum=1.354;QD=0.74;ReadPosRankSum=1.399;SOR=3.033	GT:AD:DP:GQ:PL	0/1:68,7:75:84:84,0,5017
3R	3765877	.	G	T	179.77	.	AC=1;AF=0.500;AN=2;BaseQRankSum=0.764;ClippingRankSum=0.000;DP=77;ExcessHet=3.0103;FS=15.932;MLEAC=1;MLEAF=0.500;MQ=37.80;MQRankSum=1.338;QD=2.33;ReadPosRankSum=1.259;SOR=3.812	GT:AD:DP:GQ:PL	0/1:67,10:77:99:208,0,3148
3R	3766659	.	G	A	107.77	.	AC=1;AF=0.500;AN=2;BaseQRankSum=-2.114;ClippingRankSum=0.000;DP=38;ExcessHet=3.0103;FS=14.299;MLEAC=1;MLEAF=0.500;MQ=38.70;MQRankSum=0.396;QD=2.84;ReadPosRankSum=0.249;SOR=4.003	GT:AD:DP:GQ:PL	0/1:28,10:38:99:136,0,680
3R	3772176	.	A	G	51.77	.	AC=1;AF=0.500;AN=2;BaseQRankSum=1.181;ClippingRankSum=0.000;DP=21;ExcessHet=3.0103;FS=0.000;MLEAC=1;MLEAF=0.500;MQ=34.53;MQRankSum=3.262;QD=2.59;ReadPosRankSum=-0.742;SOR=0.877	GT:AD:DP:GQ:PL	0/1:15,5:20:80:80,0,352
3R	3772833	.	T	G	57.77	.	AC=1;AF=0.500;AN=2;BaseQRankSum=0.040;ClippingRankSum=0.000;DP=21;ExcessHet=3.0103;FS=12.155;MLEAC=1;MLEAF=0.500;MQ=34.47;MQRankSum=0.890;QD=2.75;ReadPosRankSum=0.927;SOR=3.682	GT:AD:DP:GQ:PL	0/1:15,6:21:86:86,0,351
3R	3774375	.	C	CA	105.73	.	AC=1;AF=0.500;AN=2;BaseQRankSum=-1.030;ClippingRankSum=0.000;DP=43;ExcessHet=3.0103;FS=1.334;MLEAC=1;MLEAF=0.500;MQ=36.03;MQRankSum=-0.387;QD=2.94;ReadPosRankSum=-0.775;SOR=0.458	GT:AD:DP:GQ:PL	0/1:23,13:36:99:143,0,344
3R	3775103	.	T	A	207.77	.	AC=1;AF=0.500;AN=2;BaseQRankSum=-1.226;ClippingRankSum=0.000;DP=32;ExcessHet=3.0103;FS=0.000;MLEAC=1;MLEAF=0.500;MQ=42.25;MQRankSum=0.645;QD=6.93;ReadPosRankSum=0.788;SOR=1.127	GT:AD:DP:GQ:PL	0/1:18,12:30:99:236,0,406
3R	3778170	.	A	C	46.77	.	AC=1;AF=0.500;AN=2;BaseQRankSum=-0.674;ClippingRankSum=0.000;DP=5;ExcessHet=3.0103;FS=0.000;MLEAC=1;MLEAF=0.500;MQ=35.19;MQRankSum=-1.645;QD=9.35;ReadPosRankSum=0.524;SOR=1.609	GT:AD:DP:GQ:PL	0/1:3,2:5:75:75,0,153
3R	3778171	3R_3778171_SNP	T	C	46.77	.	AC=1;AF=0.500;AN=2;BaseQRankSum=-0.524;ClippingRankSum=0.000;DB;DP=5;ExcessHet=3.0103;FS=0.000;MLEAC=1;MLEAF=0.500;MQ=35.19;MQRankSum=-1.645;QD=9.35;ReadPosRankSum=0.524;SOR=1.609	GT:AD:DP:GQ:PL	0/1:3,2:5:75:75,0,153
3R	3779134	.	T	C	57.28	.	AC=2;AF=1.00;AN=2;DP=4;ExcessHet=3.0103;FS=0.000;MLEAC=2;MLEAF=1.00;MQ=38.01;QD=19.09;SOR=2.833	GT:AD:DP:GQ:PL	1/1:0,3:3:9:85,9,0
3R	3779154	.	C	T	52.77	.	AC=1;AF=0.500;AN=2;BaseQRankSum=0.431;ClippingRankSum=0.000;DP=4;ExcessHet=3.0103;FS=0.000;MLEAC=1;MLEAF=0.500;MQ=38.01;MQRankSum=-0.967;QD=17.59;ReadPosRankSum=0.967;SOR=1.179	GT:AD:DP:GQ:PL	0/1:1,2:3:36:81,0,36
3R	3779162	.	G	C	52.77	.	AC=1;AF=0.500;AN=2;BaseQRankSum=0.967;ClippingRankSum=0.000;DP=4;ExcessHet=3.0103;FS=0.000;MLEAC=1;MLEAF=0.500;MQ=38.01;MQRankSum=-0.967;QD=17.59;ReadPosRankSum=0.967;SOR=1.179	GT:AD:DP:GQ:PL	0/1:1,2:3:36:81,0,36
3R	3783810	.	G	A	58.77	.	AC=1;AF=0.500;AN=2;BaseQRankSum=1.493;ClippingRankSum=0.000;DP=20;ExcessHet=3.0103;FS=13.778;MLEAC=1;MLEAF=0.500;MQ=38.52;MQRankSum=0.221;QD=2.94;ReadPosRankSum=0.698;SOR=3.904	GT:AD:DP:GQ:PL	0/1:14,6:20:87:87,0,287
3R	3784694	.	G	T	398.77	.	AC=1;AF=0.500;AN=2;BaseQRankSum=1.761;ClippingRankSum=0.000;DP=66;ExcessHet=3.0103;FS=2.176;MLEAC=1;MLEAF=0.500;MQ=37.99;MQRankSum=-0.499;QD=6.13;ReadPosRankSum=1.181;SOR=0.771	GT:AD:DP:GQ:PL	0/1:43,22:65:99:427,0,998
3R	3784909	.	AC	A	442.73	.	AC=1;AF=0.500;AN=2;BaseQRankSum=1.409;ClippingRankSum=0.000;DP=63;ExcessHet=3.0103;FS=3.670;MLEAC=1;MLEAF=0.500;MQ=39.93;MQRankSum=-1.039;QD=7.50;ReadPosRankSum=-1.397;SOR=0.949	GT:AD:DP:GQ:PL	0/1:35,24:59:99:480,0,742
3R	3786242	.	GT	G	423.73	.	AC=1;AF=0.500;AN=2;BaseQRankSum=1.559;ClippingRankSum=0.000;DP=97;ExcessHet=3.0103;FS=0.000;MLEAC=1;MLEAF=0.500;MQ=38.36;MQRankSum=0.463;QD=4.87;ReadPosRankSum=1.114;SOR=0.769	GT:AD:DP:GQ:PL	0/1:52,35:87:99:461,0,882
3R	3786531	.	C	A	654.77	.	AC=1;AF=0.500;AN=2;BaseQRankSum=0.353;ClippingRankSum=0.000;DP=94;ExcessHet=3.0103;FS=0.000;MLEAC=1;MLEAF=0.500;MQ=39.93;MQRankSum=-0.321;QD=7.04;ReadPosRankSum=-0.812;SOR=0.666	GT:AD:DP:GQ:PL	0/1:57,36:93:99:683,0,1285
3R	3787906	.	T	A	1577.77	.	AC=1;AF=0.500;AN=2;BaseQRankSum=-0.798;ClippingRankSum=0.000;DP=119;ExcessHet=3.0103;FS=2.409;MLEAC=1;MLEAF=0.500;MQ=29.97;MQRankSum=-3.521;QD=13.37;ReadPosRankSum=0.295;SOR=0.505	GT:AD:DP:GQ:PL	0/1:44,74:118:99:1606,0,846
3R	3795950	.	A	C	353.77	.	AC=1;AF=0.500;AN=2;BaseQRankSum=1.170;ClippingRankSum=0.000;DP=57;ExcessHet=3.0103;FS=7.828;MLEAC=1;MLEAF=0.500;MQ=39.33;MQRankSum=0.165;QD=6.21;ReadPosRankSum=-0.461;SOR=1.704	GT:AD:DP:GQ:PL	0/1:37,20:57:99:382,0,869
3R	3797064	.	A	T	306.77	.	AC=1;AF=0.500;AN=2;BaseQRankSum=-0.541;ClippingRankSum=0.000;DP=46;ExcessHet=3.0103;FS=0.000;MLEAC=1;MLEAF=0.500;MQ=34.73;MQRankSum=-2.468;QD=6.82;ReadPosRankSum=0.081;SOR=0.556	GT:AD:DP:GQ:PL	0/1:27,18:45:99:335,0,588
3R	3797479	.	A	T	280.77	.	AC=1;AF=0.500;AN=2;BaseQRankSum=1.650;ClippingRankSum=0.000;DP=39;ExcessHet=3.0103;FS=10.211;MLEAC=1;MLEAF=0.500;MQ=41.56;MQRankSum=-2.097;QD=7.20;ReadPosRankSum=-0.529;SOR=0.337	GT:AD:DP:GQ:PL	0/1:24,15:39:99:309,0,541
3R	3797715	.	GC	G	382.73	.	AC=1;AF=0.500;AN=2;BaseQRankSum=-0.485;ClippingRankSum=0.000;DP=67;ExcessHet=3.0103;FS=3.620;MLEAC=1;MLEAF=0.500;MQ=43.87;MQRankSum=0.700;QD=5.89;ReadPosRankSum=-0.235;SOR=1.100	GT:AD:DP:GQ:PL	0/1:45,20:65:99:420,0,1127
3R	3797973	.	C	T	39.77	.	AC=1;AF=0.500;AN=2;BaseQRankSum=-0.398;ClippingRankSum=0.000;DP=65;ExcessHet=3.0103;FS=16.868;MLEAC=1;MLEAF=0.500;MQ=37.19;MQRankSum=-2.706;QD=0.61;ReadPosRankSum=-0.440;SOR=3.600	GT:AD:DP:GQ:PL	0/1:60,5:65:68:68,0,3227
3R	3797976	.	G	A	87.77	.	AC=1;AF=0.500;AN=2;BaseQRankSum=1.139;ClippingRankSum=0.000;DP=62;ExcessHet=3.0103;FS=15.893;MLEAC=1;MLEAF=0.500;MQ=36.40;MQRankSum=-2.798;QD=1.42;ReadPosRankSum=-1.097;SOR=3.909	GT:AD:DP:GQ:PL	0/1:56,6:62:99:116,0,3195
3R	3797984	.	T	C	149.77	.	AC=1;AF=0.500;AN=2;BaseQRankSum=2.539;ClippingRankSum=0.000;DP=67;ExcessHet=3.0103;FS=22.329;MLEAC=1;MLEAF=0.500;MQ=35.86;MQRankSum=-3.143;QD=2.24;ReadPosRankSum=-1.245;SOR=4.405	GT:AD:DP:GQ:PL	0/1:59,8:67:99:178,0,3232
3R	3797985	.	A	G	149.77	.	AC=1;AF=0.500;AN=2;BaseQRankSum=1.839;ClippingRankSum=0.000;DP=68;ExcessHet=3.0103;FS=22.013;MLEAC=1;MLEAF=0.500;MQ=35.82;MQRankSum=-3.168;QD=2.20;ReadPosRankSum=-1.023;SOR=4.405	GT:AD:DP:GQ:PL	0/1:60,8:68:99:178,0,3232
3R	3797989	.	C	CT	140.73	.	AC=1;AF=0.500;AN=2;BaseQRankSum=-2.835;ClippingRankSum=0.000;DP=69;ExcessHet=3.0103;FS=15.037;MLEAC=1;MLEAF=0.500;MQ=35.68;MQRankSum=-3.383;QD=2.04;ReadPosRankSum=-0.830;SOR=3.051	GT:AD:DP:GQ:PL	0/1:60,9:69:99:178,0,3232
3R	3798009	.	T	A	82.77	.	AC=1;AF=0.500;AN=2;BaseQRankSum=-1.081;ClippingRankSum=0.000;DP=63;ExcessHet=3.0103;FS=14.145;MLEAC=1;MLEAF=0.500;MQ=34.52;MQRankSum=-3.983;QD=1.31;ReadPosRankSum=0.218;SOR=3.156	GT:AD:DP:GQ:PL	0/1:52,11:63:99:111,0,1224
3R	3799158	.	C	G	103.77	.	AC=1;AF=0.500;AN=2;BaseQRankSum=1.618;ClippingRankSum=0.000;DP=55;ExcessHet=3.0103;FS=10.832;MLEAC=1;MLEAF=0.500;MQ=35.35;MQRankSum=-1.032;QD=1.89;ReadPosRankSum=-2.395;SOR=3.063	GT:AD:DP:GQ:PL	0/1:49,6:55:99:132,0,1115
3R	3799167	.	C	CTTG	198.73	.	AC=1;AF=0.500;AN=2;BaseQRankSum=-0.933;ClippingRankSum=0.000;DP=56;ExcessHet=3.0103;FS=13.193;MLEAC=1;MLEAF=0.500;MQ=34.63;MQRankSum=-1.850;QD=3.61;ReadPosRankSum=-2.675;SOR=3.343	GT:AD:DP:GQ:PL	0/1:47,8:55:99:236,0,1947
3R	3799184	.	C	T	384.77	.	AC=1;AF=0.500;AN=2;BaseQRankSum=0.638;ClippingRankSum=0.000;DP=68;ExcessHet=3.0103;FS=24.773;MLEAC=1;MLEAF=0.500;MQ=34.02;MQRankSum=-1.677;QD=5.66;ReadPosRankSum=-1.919;SOR=4.556	GT:AD:DP:GQ:PL	0/1:54,14:68:99:413,0,2191
3R	3799190	.	G	C	381.77	.	AC=1;AF=0.500;AN=2;BaseQRankSum=-2.654;ClippingRankSum=0.000;DP=68;ExcessHet=3.0103;FS=24.773;MLEAC=1;MLEAF=0.500;MQ=34.05;MQRankSum=-1.726;QD=5.61;ReadPosRankSum=-1.017;SOR=4.556	GT:AD:DP:GQ:PL	0/1:54,14:68:99:410,0,2222
3R	3799214	.	A	C	520.77	.	AC=1;AF=0.500;AN=2;BaseQRankSum=-3.120;ClippingRankSum=0.000;DP=70;ExcessHet=3.0103;FS=24.782;MLEAC=1;MLEAF=0.500;MQ=33.96;MQRankSum=-1.871;QD=7.44;ReadPosRankSum=1.119;SOR=4.654	GT:AD:DP:GQ:PL	0/1:54,16:70:99:549,0,2226
3R	3799219	.	G	C	517.77	.	AC=1;AF=0.500;AN=2;BaseQRankSum=-1.408;ClippingRankSum=0.000;DP=72;ExcessHet=3.0103;FS=24.471;MLEAC=1;MLEAF=0.500;MQ=33.89;MQRankSum=-2.195;QD=7.19;ReadPosRankSum=1.187;SOR=4.561	GT:AD:DP:GQ:PL	0/1:55,17:72:99:546,0,2268
3R	3799225	.	C	T	480.77	.	AC=1;AF=0.500;AN=2;BaseQRankSum=0.777;ClippingRankSum=0.000;DP=70;ExcessHet=3.0103;FS=21.429;MLEAC=1;MLEAF=0.500;MQ=34.02;MQRankSum=-1.971;QD=6.87;ReadPosRankSum=1.854;SOR=4.347	GT:AD:DP:GQ:PL	0/1:54,16:70:99:509,0,2219
3R	3799232	.	T	C	480.77	.	AC=1;AF=0.500;AN=2;BaseQRankSum=0.136;ClippingRankSum=0.000;DP=69;ExcessHet=3.0103;FS=24.646;MLEAC=1;MLEAF=0.500;MQ=33.95;MQRankSum=-1.918;QD=6.97;ReadPosRankSum=2.155;SOR=4.558	GT:AD:DP:GQ:PL	0/1:53,16:69:99:509,0,2203
3R	3799239	.	T	A	477.77	.	AC=1;AF=0.500;AN=2;BaseQRankSum=2.755;ClippingRankSum=0.000;DP=69;ExcessHet=3.0103;FS=24.646;MLEAC=1;MLEAF=0.500;MQ=34.04;MQRankSum=-2.023;QD=6.92;ReadPosRankSum=2.255;SOR=4.558	GT:AD:DP:GQ:PL	0/1:53,16:69:99:506,0,2202
3R	3799250	.	T	C	511.77	.	AC=1;AF=0.500;AN=2;BaseQRankSum=2.076;ClippingRankSum=0.000;DP=69;ExcessHet=3.0103;FS=24.662;MLEAC=1;MLEAF=0.500;MQ=33.81;MQRankSum=-2.228;QD=7.42;ReadPosRankSum=1.929;SOR=4.728	GT:AD:DP:GQ:PL	0/1:52,17:69:99:540,0,1198
3R	3799277	.	G	A	532.77	.	AC=1;AF=0.500;AN=2;BaseQRankSum=-1.471;ClippingRankSum=0.000;DP=72;ExcessHet=3.0103;FS=31.481;MLEAC=1;MLEAF=0.500;MQ=33.65;MQRankSum=-2.345;QD=7.40;ReadPosRankSum=0.013;SOR=5.173	GT:AD:DP:GQ:PL	0/1:54,18:72:99:561,0,1272
3R	3799295	.	A	G	480.77	.	AC=1;AF=0.500;AN=2;BaseQRankSum=0.857;ClippingRankSum=0.000;DP=70;ExcessHet=3.0103;FS=32.263;MLEAC=1;MLEAF=0.500;MQ=33.88;MQRankSum=-2.866;QD=6.87;ReadPosRankSum=-0.867;SOR=5.242	GT:AD:DP:GQ:PL	0/1:54,16:70:99:509,0,1295
3R	3799316	.	G	A	363.77	.	AC=1;AF=0.500;AN=2;BaseQRankSum=2.448;ClippingRankSum=0.000;DP=64;ExcessHet=3.0103;FS=30.528;MLEAC=1;MLEAF=0.500;MQ=34.04;MQRankSum=-3.115;QD=5.68;ReadPosRankSum=-1.637;SOR=5.208	GT:AD:DP:GQ:PL	0/1:51,13:64:99:392,0,1978
3R	3799326	.	T	C	321.77	.	AC=1;AF=0.500;AN=2;BaseQRankSum=0.081;ClippingRankSum=0.000;DP=55;ExcessHet=3.0103;FS=25.032;MLEAC=1;MLEAF=0.500;MQ=34.57;MQRankSum=-3.798;QD=5.85;ReadPosRankSum=-2.265;SOR=4.803	GT:AD:DP:GQ:PL	0/1:45,10:55:99:350,0,1833
3R	3799355	.	T	C	78.77	.	AC=1;AF=0.500;AN=2;BaseQRankSum=0.160;ClippingRankSum=0.000;DP=54;ExcessHet=3.0103;FS=22.830;MLEAC=1;MLEAF=0.500;MQ=34.58;MQRankSum=-3.867;QD=1.46;ReadPosRankSum=-2.798;SOR=3.899	GT:AD:DP:GQ:PL	0/1:48,6:54:99:107,0,1978
3R	3799358	.	G	A	75.77	.	AC=1;AF=0.500;AN=2;BaseQRankSum=1.591;ClippingRankSum=0.000;DP=53;ExcessHet=3.0103;FS=23.568;MLEAC=1;MLEAF=0.500;MQ=34.57;MQRankSum=-3.861;QD=1.43;ReadPosRankSum=-2.961;SOR=3.899	GT:AD:DP:GQ:PL	0/1:47,6:53:99:104,0,2020
3R	3799365	.	T	TGCGCTCCCATTCCCTTCATTGTGTCTTTGCCAAGTATGGC	69.73	.	AC=1;AF=0.500;AN=2;BaseQRankSum=-0.232;ClippingRankSum=0.000;DP=54;ExcessHet=3.0103;FS=26.776;MLEAC=1;MLEAF=0.500;MQ=34.45;MQRankSum=-3.867;QD=1.29;ReadPosRankSum=-3.991;SOR=3.896	GT:AD:DP:GQ:PL	0/1:48,6:54:99:107,0,1974
3R	3799479	.	A	G	33.77	.	AC=1;AF=0.500;AN=2;BaseQRankSum=3.125;ClippingRankSum=0.000;DP=45;ExcessHet=3.0103;FS=4.961;MLEAC=1;MLEAF=0.500;MQ=32.30;MQRankSum=-3.715;QD=0.77;ReadPosRankSum=2.481;SOR=1.863	GT:AD:DP:GQ:PL	0/1:38,6:44:62:62,0,873
3R	3799501	.	T	C	328.77	.	AC=1;AF=0.500;AN=2;BaseQRankSum=0.891;ClippingRankSum=0.000;DP=46;ExcessHet=3.0103;FS=10.540;MLEAC=1;MLEAF=0.500;MQ=32.48;MQRankSum=-2.918;QD=7.15;ReadPosRankSum=1.353;SOR=3.287	GT:AD:DP:GQ:PL	0/1:35,11:46:99:357,0,1430
3R	3799503	.	A	T	328.77	.	AC=1;AF=0.500;AN=2;BaseQRankSum=0.466;ClippingRankSum=0.000;DP=46;ExcessHet=3.0103;FS=10.540;MLEAC=1;MLEAF=0.500;MQ=32.48;MQRankSum=-2.918;QD=7.15;ReadPosRankSum=1.494;SOR=3.287	GT:AD:DP:GQ:PL	0/1:35,11:46:99:357,0,1430
3R	3799526	.	A	T	390.77	.	AC=1;AF=0.500;AN=2;BaseQRankSum=1.883;ClippingRankSum=0.000;DP=47;ExcessHet=3.0103;FS=23.164;MLEAC=1;MLEAF=0.500;MQ=32.35;MQRankSum=-2.505;QD=8.31;ReadPosRankSum=0.698;SOR=4.596	GT:AD:DP:GQ:PL	0/1:35,12:47:99:419,0,1435
3R	3799531	.	G	A	393.77	.	AC=1;AF=0.500;AN=2;BaseQRankSum=1.602;ClippingRankSum=0.000;DP=48;ExcessHet=3.0103;FS=19.991;MLEAC=1;MLEAF=0.500;MQ=32.65;MQRankSum=-2.307;QD=8.20;ReadPosRankSum=0.268;SOR=4.299	GT:AD:DP:GQ:PL	0/1:35,13:48:99:422,0,1412
3R	3799555	.	T	C	320.77	.	AC=1;AF=0.500;AN=2;BaseQRankSum=-2.945;ClippingRankSum=0.000;DP=52;ExcessHet=3.0103;FS=20.369;MLEAC=1;MLEAF=0.500;MQ=33.57;MQRankSum=-1.328;QD=6.17;ReadPosRankSum=-1.229;SOR=3.760	GT:AD:DP:GQ:PL	0/1:36,16:52:99:349,0,837
3R	3799667	.	G	GTCC	608.73	.	AC=1;AF=0.500;AN=2;BaseQRankSum=-1.064;ClippingRankSum=0.000;DP=44;ExcessHet=3.0103;FS=31.354;MLEAC=1;MLEAF=0.500;MQ=33.41;MQRankSum=-1.601;QD=14.16;ReadPosRankSum=-1.609;SOR=2.942	GT:AD:DP:GQ:PL	0/1:29,14:43:99:646,0,1596
3R	3799668	.	A	ATCACAGTATTCATTTAGTGTGC	609.73	.	AC=1;AF=0.500;AN=2;BaseQRankSum=-0.293;ClippingRankSum=0.000;DP=43;ExcessHet=3.0103;FS=31.354;MLEAC=1;MLEAF=0.500;MQ=33.32;MQRankSum=-1.601;QD=14.18;ReadPosRankSum=-1.648;SOR=2.942	GT:AD:DP:GQ:PL	0/1:29,14:43:99:647,0,1596
3R	3799678	.	C	T	454.77	.	AC=1;AF=0.500;AN=2;BaseQRankSum=1.166;ClippingRankSum=0.000;DP=40;ExcessHet=3.0103;FS=36.844;MLEAC=1;MLEAF=0.500;MQ=31.85;MQRankSum=-3.945;QD=11.37;ReadPosRankSum=-2.375;SOR=2.939	GT:AD:DP:GQ:PL	0/1:26,14:40:99:483,0,1525
3R	3799694	.	T	A	149.77	.	AC=1;AF=0.500;AN=2;BaseQRankSum=-0.610;ClippingRankSum=0.000;DP=41;ExcessHet=3.0103;FS=22.003;MLEAC=1;MLEAF=0.500;MQ=32.62;MQRankSum=-3.741;QD=3.65;ReadPosRankSum=-2.268;SOR=2.621	GT:AD:DP:GQ:PL	0/1:29,12:41:99:178,0,691
3R	3801097	.	G	T	65.77	.	AC=1;AF=0.500;AN=2;BaseQRankSum=-0.064;ClippingRankSum=0.000;DP=29;ExcessHet=3.0103;FS=0.000;MLEAC=1;MLEAF=0.500;MQ=38.64;MQRankSum=1.028;QD=2.35;ReadPosRankSum=-0.180;SOR=0.836	GT:AD:DP:GQ:PL	0/1:23,5:28:94:94,0,994
3R	3801122	.	T	A	48.77	.	AC=1;AF=0.500;AN=2;BaseQRankSum=1.443;ClippingRankSum=0.000;DP=34;ExcessHet=3.0103;FS=5.196;MLEAC=1;MLEAF=0.500;MQ=36.61;MQRankSum=-1.068;QD=1.48;ReadPosRankSum=0.311;SOR=2.030	GT:AD:DP:GQ:PL	0/1:28,5:33:77:77,0,1084
3R	3813195	.	G	T	123.77	.	AC=1;AF=0.500;AN=2;BaseQRankSum=1.419;ClippingRankSum=0.000;DP=32;ExcessHet=3.0103;FS=0.000;MLEAC=1;MLEAF=0.500;MQ=32.56;MQRankSum=-2.477;QD=4.27;ReadPosRankSum=0.680;SOR=0.693	GT:AD:DP:GQ:PL	0/1:20,9:29:99:152,0,445
3R	3813545	.	C	CTGT	831.73	.	AC=2;AF=1.00;AN=2;DP=23;ExcessHet=3.0103;FS=0.000;MLEAC=2;MLEAF=1.00;MQ=33.35;QD=27.13;SOR=2.200	GT:AD:DP:GQ:PL	1/1:0,21:21:63:869,63,0
3R	3813840	.	CT	C	40.73	.	AC=1;AF=0.500;AN=2;BaseQRankSum=0.299;ClippingRankSum=0.000;DP=34;ExcessHet=3.0103;FS=1.527;MLEAC=1;MLEAF=0.500;MQ=28.94;MQRankSum=-1.342;QD=1.27;ReadPosRankSum=0.327;SOR=1.061	GT:AD:DP:GQ:PL	0/1:23,9:32:78:78,0,394
3R	3814366	.	T	G	130.77	.	AC=1;AF=0.500;AN=2;BaseQRankSum=1.358;ClippingRankSum=0.000;DP=27;ExcessHet=3.0103;FS=0.000;MLEAC=1;MLEAF=0.500;MQ=33.28;MQRankSum=-1.501;QD=4.84;ReadPosRankSum=-3.379;SOR=0.675	GT:AD:DP:GQ:PL	0/1:18,9:27:99:159,0,414
3R	3814981	.	A	G	35.77	.	AC=1;AF=0.500;AN=2;BaseQRankSum=1.611;ClippingRankSum=0.000;DP=8;ExcessHet=3.0103;FS=3.332;MLEAC=1;MLEAF=0.500;MQ=41.14;MQRankSum=0.921;QD=4.47;ReadPosRankSum=-1.029;SOR=0.880	GT:AD:DP:GQ:PL	0/1:5,3:8:64:64,0,113
3R	3815298	.	T	TG	125.73	.	AC=1;AF=0.500;AN=2;BaseQRankSum=-0.048;ClippingRankSum=0.000;DP=20;ExcessHet=3.0103;FS=1.808;MLEAC=1;MLEAF=0.500;MQ=30.69;MQRankSum=-2.644;QD=6.62;ReadPosRankSum=0.264;SOR=1.140	GT:AD:DP:GQ:PL	0/1:13,6:19:99:163,0,519
3R	3815299	.	A	T	134.77	.	AC=1;AF=0.500;AN=2;BaseQRankSum=2.280;ClippingRankSum=0.000;DP=19;ExcessHet=3.0103;FS=1.808;MLEAC=1;MLEAF=0.500;MQ=30.68;MQRankSum=-2.644;QD=7.09;ReadPosRankSum=0.220;SOR=1.140	GT:AD:DP:GQ:PL	0/1:13,6:19:99:163,0,519
3R	3817383	.	G	A	408.77	.	AC=1;AF=0.500;AN=2;BaseQRankSum=2.018;ClippingRankSum=0.000;DP=48;ExcessHet=3.0103;FS=4.168;MLEAC=1;MLEAF=0.500;MQ=30.39;MQRankSum=-1.466;QD=8.52;ReadPosRankSum=-1.127;SOR=0.783	GT:AD:DP:GQ:PL	0/1:27,21:48:99:437,0,608
3R	3817532	.	A	G	524.77	.	AC=1;AF=0.500;AN=2;BaseQRankSum=-0.189;ClippingRankSum=0.000;DP=34;ExcessHet=3.0103;FS=9.469;MLEAC=1;MLEAF=0.500;MQ=30.48;MQRankSum=-2.009;QD=15.43;ReadPosRankSum=0.731;SOR=3.258	GT:AD:DP:GQ:PL	0/1:19,15:34:99:553,0,923
3R	3817545	.	A	G	557.77	.	AC=1;AF=0.500;AN=2;BaseQRankSum=-1.318;ClippingRankSum=0.000;DP=36;ExcessHet=3.0103;FS=9.464;MLEAC=1;MLEAF=0.500;MQ=30.91;MQRankSum=-1.843;QD=15.49;ReadPosRankSum=-0.042;SOR=3.258	GT:AD:DP:GQ:PL	0/1:20,16:36:99:586,0,949
3R	3817688	.	G	A	180.77	.	AC=1;AF=0.500;AN=2;BaseQRankSum=1.279;ClippingRankSum=0.000;DP=15;ExcessHet=3.0103;FS=2.059;MLEAC=1;MLEAF=0.500;MQ=30.56;MQRankSum=-1.362;QD=12.05;ReadPosRankSum=0.669;SOR=0.283	GT:AD:DP:GQ:PL	0/1:9,6:15:99:209,0,389
3R	3817698	.	A	G	157.77	.	AC=1;AF=0.500;AN=2;BaseQRankSum=1.604;ClippingRankSum=0.000;DP=13;ExcessHet=3.0103;FS=0.000;MLEAC=1;MLEAF=0.500;MQ=29.35;MQRankSum=-1.997;QD=12.14;ReadPosRankSum=-0.056;SOR=0.283	GT:AD:DP:GQ:PL	0/1:8,5:13:99:186,0,368
3R	3820593	.	G	GT	706.73	.	AC=2;AF=1.00;AN=2;DP=46;ExcessHet=3.0103;FS=0.000;MLEAC=2;MLEAF=1.00;MQ=37.47;QD=21.42;SOR=4.112	GT:AD:DP:GQ:PL	1/1:0,33:33:98:744,98,0
3R	3820624	.	G	GT	1002.73	.	AC=2;AF=1.00;AN=2;DP=40;ExcessHet=3.0103;FS=0.000;MLEAC=2;MLEAF=1.00;MQ=38.32;QD=27.10;SOR=4.977	GT:AD:DP:GQ:PL	1/1:0,37:37:99:1040,111,0
3R	3820714	.	T	A	560.77	.	AC=2;AF=1.00;AN=2;DP=25;ExcessHet=3.0103;FS=0.000;MLEAC=2;MLEAF=1.00;MQ=40.09;QD=24.38;SOR=4.003	GT:AD:DP:GQ:PL	1/1:0,23:23:68:589,68,0
3R	3820766	.	T	C	421.10	.	AC=2;AF=1.00;AN=2;BaseQRankSum=1.166;ClippingRankSum=0.000;DP=23;ExcessHet=3.0103;FS=15.441;MLEAC=2;MLEAF=1.00;MQ=40.14;MQRankSum=-0.730;QD=20.05;ReadPosRankSum=-0.300;SOR=3.587	GT:AD:DP:GQ:PL	1/1:2,19:21:11:449,11,0
3R	3823372	.	T	C	195.77	.	AC=1;AF=0.500;AN=2;BaseQRankSum=-1.600;ClippingRankSum=0.000;DP=32;ExcessHet=3.0103;FS=0.000;MLEAC=1;MLEAF=0.500;MQ=39.42;MQRankSum=0.913;QD=6.12;ReadPosRankSum=-1.337;SOR=0.693	GT:AD:DP:GQ:PL	0/1:22,10:32:99:224,0,504
3R	3823419	.	T	C	58.77	.	AC=1;AF=0.500;AN=2;BaseQRankSum=-0.070;ClippingRankSum=0.000;DP=29;ExcessHet=3.0103;FS=0.000;MLEAC=1;MLEAF=0.500;MQ=37.90;MQRankSum=0.616;QD=2.03;ReadPosRankSum=-2.597;SOR=0.148	GT:AD:DP:GQ:PL	0/1:25,4:29:87:87,0,1471
3R	3823424	.	G	T	61.77	.	AC=1;AF=0.500;AN=2;BaseQRankSum=0.960;ClippingRankSum=0.000;DP=28;ExcessHet=3.0103;FS=0.000;MLEAC=1;MLEAF=0.500;MQ=38.03;MQRankSum=0.121;QD=2.21;ReadPosRankSum=-2.097;SOR=0.097	GT:AD:DP:GQ:PL	0/1:25,3:28:90:90,0,1445
3R	3827034	.	A	G	201.77	.	AC=1;AF=0.500;AN=2;BaseQRankSum=-0.804;ClippingRankSum=0.000;DP=37;ExcessHet=3.0103;FS=5.775;MLEAC=1;MLEAF=0.500;MQ=39.40;MQRankSum=2.057;QD=6.51;ReadPosRankSum=0.858;SOR=2.338	GT:AD:DP:GQ:PL	0/1:19,12:31:99:230,0,423
3R	3827070	.	A	C	373.77	.	AC=1;AF=0.500;AN=2;BaseQRankSum=0.600;ClippingRankSum=0.000;DP=29;ExcessHet=3.0103;FS=0.000;MLEAC=1;MLEAF=0.500;MQ=39.40;MQRankSum=1.865;QD=14.95;ReadPosRankSum=-0.716;SOR=0.495	GT:AD:DP:GQ:PL	0/1:14,11:25:99:402,0,651
3R	3827082	.	C	T	340.77	.	AC=1;AF=0.500;AN=2;BaseQRankSum=-2.173;ClippingRankSum=0.000;DP=31;ExcessHet=3.0103;FS=0.000;MLEAC=1;MLEAF=0.500;MQ=38.75;MQRankSum=1.874;QD=12.62;ReadPosRankSum=0.263;SOR=0.317	GT:AD:DP:GQ:PL	0/1:17,10:27:99:369,0,731
3R	3827112	.	T	A	93.77	.	AC=1;AF=0.500;AN=2;BaseQRankSum=-1.840;ClippingRankSum=0.000;DP=22;ExcessHet=3.0103;FS=0.000;MLEAC=1;MLEAF=0.500;MQ=38.02;MQRankSum=0.779;QD=4.26;ReadPosRankSum=-0.576;SOR=0.223	GT:AD:DP:GQ:PL	0/1:15,7:22:99:122,0,359
3R	3835321	.	G	C	418.77	.	AC=1;AF=0.500;AN=2;BaseQRankSum=0.425;ClippingRankSum=0.000;DP=47;ExcessHet=3.0103;FS=24.554;MLEAC=1;MLEAF=0.500;MQ=35.61;MQRankSum=2.811;QD=10.47;ReadPosRankSum=-0.148;SOR=4.871	GT:AD:DP:GQ:PL	0/1:28,12:40:99:447,0,1064
3R	3835343	.	A	G	301.77	.	AC=1;AF=0.500;AN=2;BaseQRankSum=-1.057;ClippingRankSum=0.000;DP=55;ExcessHet=3.0103;FS=21.835;MLEAC=1;MLEAF=0.500;MQ=34.84;MQRankSum=2.260;QD=6.71;ReadPosRankSum=0.372;SOR=3.603	GT:AD:DP:GQ:PL	0/1:33,12:45:99:330,0,1233
3R	3835397	.	G	GAATAGATATCTATTACAAATTTATCGCGGCAAT	155.73	.	AC=1;AF=0.500;AN=2;DP=48;ExcessHet=3.0103;FS=0.000;MLEAC=1;MLEAF=0.500;MQ=34.72;QD=3.99;SOR=0.473	GT:AD:DP:GQ:PL	0/1:32,7:39:99:193,0,1297
3R	3835399	.	T	TTC	562.73	.	AC=1;AF=0.500;AN=2;DP=45;ExcessHet=3.0103;FS=0.000;MLEAC=1;MLEAF=0.500;MQ=34.51;QD=12.79;SOR=0.420	GT:AD:DP:GQ:PL	0/1:29,15:44:99:600,0,1164
3R	3835480	.	T	A	89.77	.	AC=1;AF=0.500;AN=2;BaseQRankSum=0.565;ClippingRankSum=0.000;DP=26;ExcessHet=3.0103;FS=1.770;MLEAC=1;MLEAF=0.500;MQ=36.60;MQRankSum=1.080;QD=3.45;ReadPosRankSum=-2.458;SOR=0.754	GT:AD:DP:GQ:PL	0/1:19,7:26:99:118,0,460
3R	3835664	.	A	AT	208.73	.	AC=1;AF=0.500;AN=2;BaseQRankSum=0.189;ClippingRankSum=0.000;DP=33;ExcessHet=3.0103;FS=36.051;MLEAC=1;MLEAF=0.500;MQ=35.29;MQRankSum=1.402;QD=6.73;ReadPosRankSum=0.106;SOR=4.797	GT:AD:DP:GQ:PL	0/1:21,10:31:99:246,0,595
3R	3835701	.	G	A	262.77	.	AC=1;AF=0.500;AN=2;BaseQRankSum=1.016;ClippingRankSum=0.000;DP=38;ExcessHet=3.0103;FS=42.075;MLEAC=1;MLEAF=0.500;MQ=33.69;MQRankSum=0.776;QD=6.91;ReadPosRankSum=-1.062;SOR=5.279	GT:AD:DP:GQ:PL	0/1:25,13:38:99:291,0,580
3R	3835753	.	A	G	594.77	.	AC=1;AF=0.500;AN=2;BaseQRankSum=-2.101;ClippingRankSum=0.000;DP=45;ExcessHet=3.0103;FS=29.045;MLEAC=1;MLEAF=0.500;MQ=35.01;MQRankSum=2.524;QD=13.83;ReadPosRankSum=-0.584;SOR=4.290	GT:AD:DP:GQ:PL	0/1:26,17:43:99:623,0,583
3R	3835777	.	C	A	274.77	.	AC=1;AF=0.500;AN=2;BaseQRankSum=0.312;ClippingRankSum=0.000;DP=45;ExcessHet=3.0103;FS=12.077;MLEAC=1;MLEAF=0.500;MQ=34.65;MQRankSum=1.327;QD=7.05;ReadPosRankSum=1.024;SOR=2.925	GT:AD:DP:GQ:PL	0/1:29,10:39:99:303,0,1152
3R	3835779	.	C	G	555.77	.	AC=1;AF=0.500;AN=2;BaseQRankSum=-1.191;ClippingRankSum=0.000;DP=44;ExcessHet=3.0103;FS=21.345;MLEAC=1;MLEAF=0.500;MQ=34.73;MQRankSum=2.333;QD=13.23;ReadPosRankSum=1.283;SOR=3.893	GT:AD:DP:GQ:PL	0/1:26,16:42:99:584,0,597
3R	3835801	.	A	G	214.77	.	AC=1;AF=0.500;AN=2;BaseQRankSum=-3.485;ClippingRankSum=0.000;DP=39;ExcessHet=3.0103;FS=6.410;MLEAC=1;MLEAF=0.500;MQ=34.91;MQRankSum=1.304;QD=5.51;ReadPosRankSum=0.889;SOR=2.049	GT:AD:DP:GQ:PL	0/1:31,8:39:99:243,0,1227
3R	3835842	.	A	T	371.77	.	AC=1;AF=0.500;AN=2;BaseQRankSum=-0.151;ClippingRankSum=0.000;DP=34;ExcessHet=3.0103;FS=4.228;MLEAC=1;MLEAF=0.500;MQ=34.81;MQRankSum=3.097;QD=10.93;ReadPosRankSum=-0.126;SOR=1.961	GT:AD:DP:GQ:PL	0/1:22,12:34:99:400,0,888
3R	3835848	.	A	G	368.77	.	AC=1;AF=0.500;AN=2;BaseQRankSum=0.718;ClippingRankSum=0.000;DP=35;ExcessHet=3.0103;FS=4.202;MLEAC=1;MLEAF=0.500;MQ=34.70;MQRankSum=3.158;QD=10.54;ReadPosRankSum=-0.905;SOR=1.863	GT:AD:DP:GQ:PL	0/1:23,12:35:99:397,0,917
3R	3843227	.	T	TC	487.73	.	AC=1;AF=0.500;AN=2;BaseQRankSum=-0.141;ClippingRankSum=0.000;DP=35;ExcessHet=3.0103;FS=0.000;MLEAC=1;MLEAF=0.500;MQ=42.25;MQRankSum=0.616;QD=13.94;ReadPosRankSum=1.163;SOR=0.682	GT:AD:DP:GQ:PL	0/1:21,14:35:99:525,0,1424
3R	3843228	.	T	TAC	487.73	.	AC=1;AF=0.500;AN=2;BaseQRankSum=-2.719;ClippingRankSum=0.000;DP=35;ExcessHet=3.0103;FS=0.000;MLEAC=1;MLEAF=0.500;MQ=42.25;MQRankSum=0.616;QD=13.94;ReadPosRankSum=1.180;SOR=0.682	GT:AD:DP:GQ:PL	0/1:21,14:35:99:525,0,1424
3R	3843262	.	G	T	43.77	.	AC=1;AF=0.500;AN=2;BaseQRankSum=1.057;ClippingRankSum=0.000;DP=36;ExcessHet=3.0103;FS=9.634;MLEAC=1;MLEAF=0.500;MQ=40.39;MQRankSum=-3.458;QD=1.25;ReadPosRankSum=-0.998;SOR=3.254	GT:AD:DP:GQ:PL	0/1:31,4:35:72:72,0,2335
3R	3843265	.	C	T	37.77	.	AC=1;AF=0.500;AN=2;BaseQRankSum=0.843;ClippingRankSum=0.000;DP=35;ExcessHet=3.0103;FS=9.887;MLEAC=1;MLEAF=0.500;MQ=40.16;MQRankSum=-3.399;QD=1.11;ReadPosRankSum=-0.903;SOR=3.243	GT:AD:DP:GQ:PL	0/1:30,4:34:66:66,0,2419
3R	3843269	.	A	G	49.77	.	AC=1;AF=0.500;AN=2;BaseQRankSum=1.896;ClippingRankSum=0.000;DP=35;ExcessHet=3.0103;FS=14.062;MLEAC=1;MLEAF=0.500;MQ=39.69;MQRankSum=-3.337;QD=1.46;ReadPosRankSum=-0.411;SOR=3.237	GT:AD:DP:GQ:PL	0/1:30,4:34:78:78,0,2175
3R	3843573	.	C	A	525.77	.	AC=1;AF=0.500;AN=2;BaseQRankSum=-0.152;ClippingRankSum=0.000;DP=64;ExcessHet=3.0103;FS=2.235;MLEAC=1;MLEAF=0.500;MQ=40.27;MQRankSum=0.532;QD=8.22;ReadPosRankSum=0.026;SOR=1.075	GT:AD:DP:GQ:PL	0/1:37,27:64:99:554,0,800
3R	3844828	.	G	A	629.77	.	AC=1;AF=0.500;AN=2;BaseQRankSum=2.106;ClippingRankSum=0.000;DP=67;ExcessHet=3.0103;FS=0.935;MLEAC=1;MLEAF=0.500;MQ=43.47;MQRankSum=0.154;QD=9.40;ReadPosRankSum=0.404;SOR=0.563	GT:AD:DP:GQ:PL	0/1:35,32:67:99:658,0,711
3R	3845110	.	T	G	314.77	.	AC=1;AF=0.500;AN=2;BaseQRankSum=-1.727;ClippingRankSum=0.000;DP=63;ExcessHet=3.0103;FS=5.570;MLEAC=1;MLEAF=0.500;MQ=42.82;MQRankSum=0.733;QD=5.00;ReadPosRankSum=1.401;SOR=1.473	GT:AD:DP:GQ:PL	0/1:44,19:63:99:343,0,1023
3R	3846048	.	A	G	1076.77	.	AC=1;AF=0.500;AN=2;BaseQRankSum=-1.242;ClippingRankSum=0.000;DP=58;ExcessHet=3.0103;FS=9.433;MLEAC=1;MLEAF=0.500;MQ=40.81;MQRankSum=-0.491;QD=18.56;ReadPosRankSum=-1.041;SOR=0.959	GT:AD:DP:GQ:PL	0/1:30,28:58:99:1105,0,1421
3R	3846057	.	T	A	1073.77	.	AC=1;AF=0.500;AN=2;BaseQRankSum=-0.446;ClippingRankSum=0.000;DP=61;ExcessHet=3.0103;FS=8.994;MLEAC=1;MLEAF=0.500;MQ=40.71;MQRankSum=-0.257;QD=17.60;ReadPosRankSum=0.530;SOR=1.098	GT:AD:DP:GQ:PL	0/1:32,29:61:99:1102,0,1462
3R	3846271	.	CAGTTA	C	753.73	.	AC=1;AF=0.500;AN=2;BaseQRankSum=-1.306;ClippingRankSum=0.000;DP=67;ExcessHet=3.0103;FS=5.267;MLEAC=1;MLEAF=0.500;MQ=39.69;MQRankSum=-1.899;QD=11.42;ReadPosRankSum=-2.076;SOR=1.286	GT:AD:DP:GQ:PL	0/1:44,22:66:99:791,0,9514
3R	3846279	.	G	A	839.77	.	AC=1;AF=0.500;AN=2;BaseQRankSum=4.897;ClippingRankSum=0.000;DP=63;ExcessHet=3.0103;FS=5.248;MLEAC=1;MLEAF=0.500;MQ=39.84;MQRankSum=-1.870;QD=13.33;SOR=1.305	GT:AD:DP:GQ:PL	0/1:41,22:63:99:868,0,9313
3R	3846280	.	T	TAAACCTCTGCGCTG	830.73	.	AC=1;AF=0.500;AN=2;BaseQRankSum=-1.710;ClippingRankSum=0.000;DP=63;ExcessHet=3.0103;FS=5.248;MLEAC=1;MLEAF=0.500;MQ=39.84;MQRankSum=-1.870;QD=13.19;SOR=1.305	GT:AD:DP:GQ:PL	0/1:41,22:63:99:868,0,9313
3R	3847509	.	A	G	307.77	.	AC=1;AF=0.500;AN=2;BaseQRankSum=-3.156;ClippingRankSum=0.000;DP=77;ExcessHet=3.0103;FS=0.000;MLEAC=1;MLEAF=0.500;MQ=43.83;MQRankSum=-2.241;QD=4.16;ReadPosRankSum=-0.061;SOR=0.776	GT:AD:DP:GQ:PL	0/1:53,21:74:99:336,0,1262
3R	3848994	.	G	GT	256.73	.	AC=1;AF=0.500;AN=2;BaseQRankSum=-1.598;ClippingRankSum=0.000;DP=59;ExcessHet=3.0103;FS=5.719;MLEAC=1;MLEAF=0.500;MQ=40.68;MQRankSum=0.000;QD=4.58;ReadPosRankSum=-0.525;SOR=1.485	GT:AD:DP:GQ:PL	0/1:35,21:56:99:294,0,577
3R	3850086	.	G	A	479.77	.	AC=1;AF=0.500;AN=2;BaseQRankSum=1.994;ClippingRankSum=0.000;DP=68;ExcessHet=3.0103;FS=2.103;MLEAC=1;MLEAF=0.500;MQ=43.62;MQRankSum=0.180;QD=7.16;ReadPosRankSum=-0.571;SOR=0.986	GT:AD:DP:GQ:PL	0/1:41,26:67:99:508,0,897
3R	3852528	.	C	T	228.77	.	AC=1;AF=0.500;AN=2;BaseQRankSum=0.684;ClippingRankSum=0.000;DP=55;ExcessHet=3.0103;FS=0.000;MLEAC=1;MLEAF=0.500;MQ=43.96;MQRankSum=-1.571;QD=4.24;ReadPosRankSum=0.587;SOR=0.765	GT:AD:DP:GQ:PL	0/1:39,15:54:99:257,0,906
3R	3853839	.	T	C	406.77	.	AC=1;AF=0.500;AN=2;BaseQRankSum=-0.087;ClippingRankSum=0.000;DP=60;ExcessHet=3.0103;FS=5.257;MLEAC=1;MLEAF=0.500;MQ=43.95;MQRankSum=0.823;QD=6.78;ReadPosRankSum=-1.695;SOR=0.447	GT:AD:DP:GQ:PL	0/1:37,23:60:99:435,0,836
3R	3855395	.	G	C	316.77	.	AC=1;AF=0.500;AN=2;BaseQRankSum=-0.756;ClippingRankSum=0.000;DP=44;ExcessHet=3.0103;FS=0.000;MLEAC=1;MLEAF=0.500;MQ=41.03;MQRankSum=0.554;QD=7.37;ReadPosRankSum=0.518;SOR=0.656	GT:AD:DP:GQ:PL	0/1:26,17:43:99:345,0,586
3R	3856090	.	G	A	369.77	.	AC=1;AF=0.500;AN=2;BaseQRankSum=-2.089;ClippingRankSum=0.000;DP=47;ExcessHet=3.0103;FS=4.134;MLEAC=1;MLEAF=0.500;MQ=31.19;MQRankSum=-1.476;QD=7.87;ReadPosRankSum=-0.116;SOR=0.662	GT:AD:DP:GQ:PL	0/1:27,20:47:99:398,0,600
3R	3856254	.	T	C	140.77	.	AC=1;AF=0.500;AN=2;BaseQRankSum=-1.931;ClippingRankSum=0.000;DP=52;ExcessHet=3.0103;FS=13.409;MLEAC=1;MLEAF=0.500;MQ=31.92;MQRankSum=-2.079;QD=2.76;ReadPosRankSum=1.041;SOR=1.896	GT:AD:DP:GQ:PL	0/1:39,12:51:99:169,0,936
3R	3857702	.	G	T	283.77	.	AC=1;AF=0.500;AN=2;BaseQRankSum=0.422;ClippingRankSum=0.000;DP=64;ExcessHet=3.0103;FS=0.000;MLEAC=1;MLEAF=0.500;MQ=41.60;MQRankSum=-0.625;QD=4.43;ReadPosRankSum=0.383;SOR=0.644	GT:AD:DP:GQ:PL	0/1:46,18:64:99:312,0,1074
3R	3860648	.	C	A	455.77	.	AC=1;AF=0.500;AN=2;BaseQRankSum=2.381;ClippingRankSum=0.000;DP=57;ExcessHet=3.0103;FS=1.037;MLEAC=1;MLEAF=0.500;MQ=44.00;MQRankSum=0.000;QD=8.00;ReadPosRankSum=-2.657;SOR=0.963	GT:AD:DP:GQ:PL	0/1:34,23:57:99:484,0,734
3R	3870736	.	T	C	113.77	.	AC=1;AF=0.500;AN=2;BaseQRankSum=-0.702;ClippingRankSum=0.000;DP=25;ExcessHet=3.0103;FS=3.960;MLEAC=1;MLEAF=0.500;MQ=36.57;MQRankSum=0.303;QD=4.55;ReadPosRankSum=-0.644;SOR=1.688	GT:AD:DP:GQ:PL	0/1:17,8:25:99:142,0,398
3R	3870767	.	A	T	137.77	.	AC=1;AF=0.500;AN=2;BaseQRankSum=1.885;ClippingRankSum=0.000;DP=31;ExcessHet=3.0103;FS=3.794;MLEAC=1;MLEAF=0.500;MQ=37.06;MQRankSum=0.504;QD=4.44;ReadPosRankSum=-1.330;SOR=0.218	GT:AD:DP:GQ:PL	0/1:22,9:31:99:166,0,518
3R	3870927	.	G	C	60.77	.	AC=1;AF=0.500;AN=2;BaseQRankSum=0.387;ClippingRankSum=0.000;DP=16;ExcessHet=3.0103;FS=0.000;MLEAC=1;MLEAF=0.500;MQ=40.79;MQRankSum=1.793;QD=3.80;ReadPosRankSum=1.302;SOR=1.445	GT:AD:DP:GQ:PL	0/1:11,5:16:89:89,0,251
3R	3875654	.	A	G	369.77	.	AC=1;AF=0.500;AN=2;BaseQRankSum=-2.162;ClippingRankSum=0.000;DP=52;ExcessHet=3.0103;FS=2.422;MLEAC=1;MLEAF=0.500;MQ=38.18;MQRankSum=-0.474;QD=7.11;ReadPosRankSum=-0.635;SOR=0.869	GT:AD:DP:GQ:PL	0/1:31,21:52:99:398,0,687
3R	3875749	.	A	G	498.77	.	AC=1;AF=0.500;AN=2;BaseQRankSum=-1.932;ClippingRankSum=0.000;DP=67;ExcessHet=3.0103;FS=3.437;MLEAC=1;MLEAF=0.500;MQ=37.21;MQRankSum=-0.772;QD=7.56;ReadPosRankSum=-1.164;SOR=0.755	GT:AD:DP:GQ:PL	0/1:39,27:66:99:527,0,883
3R	3876895	.	G	C	552.77	.	AC=1;AF=0.500;AN=2;BaseQRankSum=0.734;ClippingRankSum=0.000;DP=54;ExcessHet=3.0103;FS=1.047;MLEAC=1;MLEAF=0.500;MQ=40.09;MQRankSum=-0.987;QD=10.24;ReadPosRankSum=0.077;SOR=0.592	GT:AD:DP:GQ:PL	0/1:27,27:54:99:581,0,576
3R	3877839	.	A	G	257.77	.	AC=1;AF=0.500;AN=2;BaseQRankSum=-0.207;ClippingRankSum=0.000;DP=48;ExcessHet=3.0103;FS=12.033;MLEAC=1;MLEAF=0.500;MQ=43.96;MQRankSum=-1.391;QD=5.60;ReadPosRankSum=0.771;SOR=1.305	GT:AD:DP:GQ:PL	0/1:31,15:46:99:286,0,724
3R	3878052	.	TTGTCG	T	858.73	.	AC=1;AF=0.500;AN=2;BaseQRankSum=-2.663;ClippingRankSum=0.000;DP=61;ExcessHet=3.0103;FS=1.008;MLEAC=1;MLEAF=0.500;MQ=41.51;MQRankSum=-0.666;QD=14.08;ReadPosRankSum=-0.053;SOR=0.468	GT:AD:DP:GQ:PL	0/1:37,24:61:99:896,0,2427
3R	3881463	.	G	A	510.77	.	AC=1;AF=0.500;AN=2;BaseQRankSum=-2.452;ClippingRankSum=0.000;DP=35;ExcessHet=3.0103;FS=0.000;MLEAC=1;MLEAF=0.500;MQ=32.36;MQRankSum=-2.044;QD=14.59;ReadPosRankSum=-1.344;SOR=0.546	GT:AD:DP:GQ:PL	0/1:11,24:35:99:539,0,204
3R	3887761	.	C	CG	291.73	.	AC=1;AF=0.500;AN=2;BaseQRankSum=0.088;ClippingRankSum=0.000;DP=31;ExcessHet=3.0103;FS=0.000;MLEAC=1;MLEAF=0.500;MQ=38.47;MQRankSum=-0.718;QD=9.72;ReadPosRankSum=0.386;SOR=0.512	GT:AD:DP:GQ:PL	0/1:18,12:30:99:329,0,528
3R	3890498	.	A	T	43.77	.	AC=1;AF=0.500;AN=2;BaseQRankSum=-0.754;ClippingRankSum=0.000;DP=25;ExcessHet=3.0103;FS=12.852;MLEAC=1;MLEAF=0.500;MQ=33.72;MQRankSum=1.273;QD=1.82;ReadPosRankSum=1.235;SOR=3.912	GT:AD:DP:GQ:PL	0/1:18,6:24:72:72,0,422
3R	3890580	.	T	TTAACTCCGCAGTCCGCTCAA	124.73	.	AC=1;AF=0.500;AN=2;BaseQRankSum=1.920;ClippingRankSum=0.000;DP=38;ExcessHet=3.0103;FS=4.313;MLEAC=1;MLEAF=0.500;MQ=33.34;MQRankSum=3.767;QD=3.46;ReadPosRankSum=-2.718;SOR=1.863	GT:AD:DP:GQ:PL	0/1:30,6:36:99:162,0,1613
3R	3893601	.	C	A	181.77	.	AC=1;AF=0.500;AN=2;BaseQRankSum=2.679;ClippingRankSum=0.000;DP=20;ExcessHet=3.0103;FS=0.000;MLEAC=1;MLEAF=0.500;MQ=39.38;MQRankSum=0.084;QD=9.09;ReadPosRankSum=1.475;SOR=0.197	GT:AD:DP:GQ:PL	0/1:14,6:20:99:210,0,672
3R	3893605	.	T	C	181.77	.	AC=1;AF=0.500;AN=2;BaseQRankSum=2.433;ClippingRankSum=0.000;DP=19;ExcessHet=3.0103;FS=0.000;MLEAC=1;MLEAF=0.500;MQ=39.12;MQRankSum=0.313;QD=9.57;ReadPosRankSum=1.069;SOR=0.223	GT:AD:DP:GQ:PL	0/1:13,6:19:99:210,0,672
3R	3893726	.	A	G	213.77	.	AC=1;AF=0.500;AN=2;BaseQRankSum=-3.176;ClippingRankSum=0.000;DP=31;ExcessHet=3.0103;FS=0.000;MLEAC=1;MLEAF=0.500;MQ=39.31;MQRankSum=3.160;QD=7.37;ReadPosRankSum=2.151;SOR=0.518	GT:AD:DP:GQ:PL	0/1:16,13:29:99:242,0,409
3R	3893805	.	T	TTTCGCGTTGGC	190.73	.	AC=1;AF=0.500;AN=2;BaseQRankSum=0.312;ClippingRankSum=0.000;DP=15;ExcessHet=3.0103;FS=0.000;MLEAC=1;MLEAF=0.500;MQ=39.38;MQRankSum=2.600;QD=13.62;ReadPosRankSum=-0.374;SOR=0.473	GT:AD:DP:GQ:PL	0/1:8,6:14:99:228,0,508
3R	3893807	.	A	C	199.77	.	AC=1;AF=0.500;AN=2;BaseQRankSum=0.293;ClippingRankSum=0.000;DP=15;ExcessHet=3.0103;FS=0.000;MLEAC=1;MLEAF=0.500;MQ=39.38;MQRankSum=2.600;QD=14.27;ReadPosRankSum=-0.374;SOR=0.473	GT:AD:DP:GQ:PL	0/1:8,6:14:99:228,0,508
3R	3893948	.	C	CATCACGCCGTCTTAAAACCGGAGAGCGTAACTACTAAACTCCGTGTAGTATTCAATGCCTCCAGCCCATCATCGAATGGTACCAGTTTAAATGAT	528.73	.	AC=1;AF=0.500;AN=2;DP=24;ExcessHet=3.0103;FS=0.000;MLEAC=1;MLEAF=0.500;MQ=32.87;QD=22.03;SOR=0.465	GT:AD:DP:GQ:PL	0/1:21,3:24:99:566,0,8605
3R	3900438	.	G	T	128.77	.	AC=1;AF=0.500;AN=2;BaseQRankSum=-1.502;ClippingRankSum=0.000;DP=47;ExcessHet=3.0103;FS=7.745;MLEAC=1;MLEAF=0.500;MQ=38.50;MQRankSum=1.563;QD=2.74;ReadPosRankSum=1.708;SOR=1.744	GT:AD:DP:GQ:PL	0/1:36,11:47:99:157,0,837
3R	3901369	.	G	C	145.77	.	AC=1;AF=0.500;AN=2;BaseQRankSum=0.319;ClippingRankSum=0.000;DP=36;ExcessHet=3.0103;FS=1.452;MLEAC=1;MLEAF=0.500;MQ=33.55;MQRankSum=-1.040;QD=4.05;ReadPosRankSum=0.547;SOR=0.386	GT:AD:DP:GQ:PL	0/1:25,11:36:99:174,0,563
3R	3902914	.	A	G	57.77	.	AC=1;AF=0.500;AN=2;BaseQRankSum=-1.300;ClippingRankSum=0.000;DP=29;ExcessHet=3.0103;FS=10.965;MLEAC=1;MLEAF=0.500;MQ=34.68;MQRankSum=-1.076;QD=1.99;ReadPosRankSum=0.584;SOR=2.546	GT:AD:DP:GQ:PL	0/1:22,7:29:86:86,0,502
3R	3902987	.	C	T	190.77	.	AC=1;AF=0.500;AN=2;BaseQRankSum=1.453;ClippingRankSum=0.000;DP=33;ExcessHet=3.0103;FS=1.465;MLEAC=1;MLEAF=0.500;MQ=35.35;MQRankSum=0.020;QD=5.78;ReadPosRankSum=-0.493;SOR=0.399	GT:AD:DP:GQ:PL	0/1:22,11:33:99:219,0,509
3R	3906165	.	G	C	106.77	.	AC=1;AF=0.500;AN=2;BaseQRankSum=-0.097;ClippingRankSum=0.000;DP=31;ExcessHet=3.0103;FS=3.568;MLEAC=1;MLEAF=0.500;MQ=31.01;MQRankSum=-1.930;QD=3.56;ReadPosRankSum=-1.454;SOR=1.362	GT:AD:DP:GQ:PL	0/1:21,9:30:99:135,0,496
3R	3906859	.	A	AGGG	297.73	.	AC=1;AF=0.500;AN=2;BaseQRankSum=0.000;ClippingRankSum=0.000;DP=34;ExcessHet=3.0103;FS=0.000;MLEAC=1;MLEAF=0.500;MQ=37.82;MQRankSum=-2.182;QD=8.76;ReadPosRankSum=-2.922;SOR=0.914	GT:AD:DP:GQ:PL	0/1:27,7:34:99:335,0,7032
3R	3906860	.	C	CGTTGAGGAAGTTTCTGGAGGAGCTGG	297.73	.	AC=1;AF=0.500;AN=2;BaseQRankSum=0.426;ClippingRankSum=0.000;DP=35;ExcessHet=3.0103;FS=0.000;MLEAC=1;MLEAF=0.500;MQ=37.88;MQRankSum=-2.172;QD=8.51;ReadPosRankSum=-2.726;SOR=0.850	GT:AD:DP:GQ:PL	0/1:28,7:35:99:335,0,7032
3R	3908789	.	A	G	849.77	.	AC=2;AF=1.00;AN=2;DP=32;ExcessHet=3.0103;FS=0.000;MLEAC=2;MLEAF=1.00;MQ=31.25;QD=26.56;SOR=1.112	GT:AD:DP:GQ:PL	1/1:0,32:32:96:878,96,0
3R	3914599	.	T	G	211.77	.	AC=1;AF=0.500;AN=2;BaseQRankSum=0.443;ClippingRankSum=0.000;DP=48;ExcessHet=3.0103;FS=0.000;MLEAC=1;MLEAF=0.500;MQ=31.55;MQRankSum=-1.780;QD=4.41;ReadPosRankSum=-0.580;SOR=0.843	GT:AD:DP:GQ:PL	0/1:34,14:48:99:240,0,853
3R	3917990	.	C	G	84.77	.	AC=1;AF=0.500;AN=2;BaseQRankSum=2.059;ClippingRankSum=0.000;DP=52;ExcessHet=3.0103;FS=11.560;MLEAC=1;MLEAF=0.500;MQ=32.45;MQRankSum=-2.214;QD=1.63;ReadPosRankSum=-1.524;SOR=3.586	GT:AD:DP:GQ:PL	0/1:46,6:52:99:113,0,2084
3R	3917994	.	T	G	91.77	.	AC=1;AF=0.500;AN=2;BaseQRankSum=-1.114;ClippingRankSum=0.000;DP=50;ExcessHet=3.0103;FS=11.607;MLEAC=1;MLEAF=0.500;MQ=32.49;MQRankSum=-2.183;QD=1.84;ReadPosRankSum=-1.957;SOR=3.572	GT:AD:DP:GQ:PL	0/1:44,6:50:99:120,0,2023
3R	3918013	.	C	G	72.77	.	AC=1;AF=0.500;AN=2;BaseQRankSum=-0.547;ClippingRankSum=0.000;DP=56;ExcessHet=3.0103;FS=14.941;MLEAC=1;MLEAF=0.500;MQ=32.02;MQRankSum=-2.102;QD=1.30;ReadPosRankSum=-2.783;SOR=3.761	GT:AD:DP:GQ:PL	0/1:50,6:56:99:101,0,2711
3R	3918020	.	T	A	72.77	.	AC=1;AF=0.500;AN=2;BaseQRankSum=0.454;ClippingRankSum=0.000;DP=57;ExcessHet=3.0103;FS=15.508;MLEAC=1;MLEAF=0.500;MQ=32.48;MQRankSum=-2.129;QD=1.30;ReadPosRankSum=-3.054;SOR=3.912	GT:AD:DP:GQ:PL	0/1:50,6:56:99:101,0,2731
3R	3918022	.	T	C	72.77	.	AC=1;AF=0.500;AN=2;BaseQRankSum=-0.743;ClippingRankSum=0.000;DP=55;ExcessHet=3.0103;FS=9.389;MLEAC=1;MLEAF=0.500;MQ=32.64;MQRankSum=-1.297;QD=1.35;ReadPosRankSum=-2.166;SOR=3.258	GT:AD:DP:GQ:PL	0/1:50,4:54:99:101,0,2731
3R	3918253	.	C	CCTGGTCTATTGTAACAGAATTTAAATTGCCTTTTAATTGGACTGTAAGTGGTTTCGTTATT	177.73	.	AC=1;AF=0.500;AN=2;BaseQRankSum=-0.040;ClippingRankSum=0.000;DP=46;ExcessHet=3.0103;FS=1.965;MLEAC=1;MLEAF=0.500;MQ=32.67;MQRankSum=-1.760;QD=3.95;ReadPosRankSum=-3.611;SOR=0.807	GT:AD:DP:GQ:PL	0/1:40,5:45:99:215,0,2303
3R	3918407	.	TGGCG	T	57.73	.	AC=1;AF=0.500;AN=2;BaseQRankSum=-2.080;ClippingRankSum=0.000;DP=56;ExcessHet=3.0103;FS=1.708;MLEAC=1;MLEAF=0.500;MQ=34.89;MQRankSum=-0.375;QD=1.03;ReadPosRankSum=-0.344;SOR=1.218	GT:AD:DP:GQ:PL	0/1:50,6:56:95:95,0,2346
3R	3918413	.	T	TCGCA	75.73	.	AC=1;AF=0.500;AN=2;BaseQRankSum=0.464;ClippingRankSum=0.000;DP=53;ExcessHet=3.0103;FS=1.713;MLEAC=1;MLEAF=0.500;MQ=34.97;MQRankSum=-0.377;QD=1.51;SOR=1.204	GT:AD:DP:GQ:PL	0/1:44,6:50:99:113,0,2101
3R	3918415	.	C	A	78.77	.	AC=1;AF=0.500;AN=2;BaseQRankSum=1.312;ClippingRankSum=0.000;DP=54;ExcessHet=3.0103;FS=1.747;MLEAC=1;MLEAF=0.500;MQ=35.15;MQRankSum=-0.472;QD=1.46;ReadPosRankSum=0.072;SOR=1.289	GT:AD:DP:GQ:PL	0/1:48,6:54:99:107,0,2185
3R	3918425	.	C	T	210.77	.	AC=1;AF=0.500;AN=2;BaseQRankSum=1.034;ClippingRankSum=0.000;DP=55;ExcessHet=3.0103;FS=0.000;MLEAC=1;MLEAF=0.500;MQ=35.32;MQRankSum=-0.334;QD=3.83;ReadPosRankSum=0.148;SOR=0.797	GT:AD:DP:GQ:PL	0/1:46,9:55:99:239,0,2019
3R	3918451	.	G	T	110.77	.	AC=1;AF=0.500;AN=2;BaseQRankSum=0.958;ClippingRankSum=0.000;DP=58;ExcessHet=3.0103;FS=1.306;MLEAC=1;MLEAF=0.500;MQ=36.27;MQRankSum=-0.492;QD=1.91;ReadPosRankSum=-1.370;SOR=0.481	GT:AD:DP:GQ:PL	0/1:48,10:58:99:139,0,1150
3R	3933090	.	C	T	62.74	.	AC=2;AF=1.00;AN=2;DP=2;ExcessHet=3.0103;FS=0.000;MLEAC=2;MLEAF=1.00;MQ=25.18;QD=31.37;SOR=2.303	GT:AD:DP:GQ:PL	1/1:0,2:2:6:90,6,0
3R	3933094	.	T	TTTGATTGGC	53.70	.	AC=2;AF=1.00;AN=2;DP=2;ExcessHet=3.0103;FS=0.000;MLEAC=2;MLEAF=1.00;MQ=25.18;QD=26.85;SOR=2.303	GT:AD:DP:GQ:PL	1/1:0,2:2:6:90,6,0
3R	3933096	.	T	TGTTCATAGATCAGTGGATAACATGAATTGGAACGTGTTATGCAGGCGTTTAAAGGAAAGA	53.70	.	AC=2;AF=1.00;AN=2;DP=2;ExcessHet=3.0103;FS=0.000;MLEAC=2;MLEAF=1.00;MQ=25.18;QD=26.85;SOR=2.303	GT:AD:DP:GQ:PL	1/1:0,2:2:6:90,6,0
3R	3937285	.	C	A	32.77	.	AC=1;AF=0.500;AN=2;BaseQRankSum=1.036;ClippingRankSum=0.000;DP=6;ExcessHet=3.0103;FS=0.000;MLEAC=1;MLEAF=0.500;MQ=31.58;MQRankSum=-0.598;QD=5.46;ReadPosRankSum=1.282;SOR=0.132	GT:AD:DP:GQ:PL	0/1:3,3:6:61:61,0,64
3R	3938575	.	C	T	81.03	.	AC=2;AF=1.00;AN=2;DP=5;ExcessHet=3.0103;FS=0.000;MLEAC=2;MLEAF=1.00;MQ=37.40;QD=20.26;SOR=3.258	GT:AD:DP:GQ:PL	1/1:0,4:4:12:109,12,0
3R	3938645	.	A	C	191.78	.	AC=2;AF=1.00;AN=2;DP=8;ExcessHet=3.0103;FS=0.000;MLEAC=2;MLEAF=1.00;MQ=41.12;QD=23.97;SOR=4.407	GT:AD:DP:GQ:PL	1/1:0,8:8:24:220,24,0
3R	3938666	.	T	C	218.78	.	AC=2;AF=1.00;AN=2;DP=9;ExcessHet=3.0103;FS=0.000;MLEAC=2;MLEAF=1.00;MQ=42.41;QD=24.31;SOR=4.615	GT:AD:DP:GQ:PL	1/1:0,9:9:27:247,27,0
3R	3938682	.	A	C	274.77	.	AC=2;AF=1.00;AN=2;DP=12;ExcessHet=3.0103;FS=0.000;MLEAC=2;MLEAF=1.00;MQ=42.81;QD=22.90;SOR=5.136	GT:AD:DP:GQ:PL	1/1:0,12:12:36:303,36,0
3R	3938695	.	T	A	330.77	.	AC=2;AF=1.00;AN=2;DP=14;ExcessHet=3.0103;FS=0.000;MLEAC=2;MLEAF=1.00;MQ=42.98;QD=23.63;SOR=5.421	GT:AD:DP:GQ:PL	1/1:0,14:14:42:359,42,0
3R	3938728	.	A	G	424.77	.	AC=2;AF=1.00;AN=2;DP=17;ExcessHet=3.0103;FS=0.000;MLEAC=2;MLEAF=1.00;MQ=43.77;QD=24.99;SOR=5.784	GT:AD:DP:GQ:PL	1/1:0,17:17:51:453,51,0
3R	3938784	.	A	G	467.77	.	AC=2;AF=1.00;AN=2;DP=18;ExcessHet=3.0103;FS=0.000;MLEAC=2;MLEAF=1.00;MQ=42.69;QD=27.52;SOR=5.784	GT:AD:DP:GQ:PL	1/1:0,17:17:51:496,51,0
3R	3938833	.	T	C	586.77	.	AC=2;AF=1.00;AN=2;DP=14;ExcessHet=3.0103;FS=0.000;MLEAC=2;MLEAF=1.00;MQ=41.83;QD=28.02;SOR=2.303	GT:AD:DP:GQ:PL	1/1:0,14:14:42:615,42,0
3R	3938836	.	T	A	556.77	.	AC=2;AF=1.00;AN=2;DP=13;ExcessHet=3.0103;FS=0.000;MLEAC=2;MLEAF=1.00;MQ=41.66;QD=31.49;SOR=2.147	GT:AD:DP:GQ:PL	1/1:0,13:13:39:585,39,0
3R	3938843	.	G	A	511.77	.	AC=2;AF=1.00;AN=2;DP=12;ExcessHet=3.0103;FS=0.000;MLEAC=2;MLEAF=1.00;MQ=41.46;QD=28.75;SOR=1.981	GT:AD:DP:GQ:PL	1/1:0,12:12:36:540,36,0
3R	3938850	.	A	G	511.77	.	AC=2;AF=1.00;AN=2;DP=11;ExcessHet=3.0103;FS=0.000;MLEAC=2;MLEAF=1.00;MQ=40.51;QD=29.72;SOR=1.270	GT:AD:DP:GQ:PL	1/1:0,11:11:36:540,36,0
3R	3938855	.	T	C	466.77	.	AC=2;AF=1.00;AN=2;DP=11;ExcessHet=3.0103;FS=0.000;MLEAC=2;MLEAF=1.00;MQ=40.51;QD=30.47;SOR=1.270	GT:AD:DP:GQ:PL	1/1:0,11:11:33:495,33,0
3R	3938893	.	T	TTCCATTTTTTCTGATCAACATTAATCGTGTTGACTGGAAGTGCCTTCATAAGTTTTGGGAGAATAATTGCTTCAATTTCTAAATTTTTCGGAGAATTTCTTATCGAAATAACCGCTTTGTGCTTGGAGATGCACGTTCCTGTGGAAGATAC	1130.73	.	AC=2;AF=1.00;AN=2;DP=13;ExcessHet=3.0103;FS=0.000;MLEAC=2;MLEAF=1.00;MQ=35.00;QD=27.64;SOR=0.892	GT:AD:DP:GQ:PL	1/1:0,12:12:77:1168,77,0
3R	3938960	.	G	A	537.77	.	AC=2;AF=1.00;AN=2;BaseQRankSum=1.811;ClippingRankSum=0.000;DP=22;ExcessHet=3.0103;FS=0.000;MLEAC=2;MLEAF=1.00;MQ=43.13;MQRankSum=-0.503;QD=24.44;ReadPosRankSum=1.202;SOR=1.893	GT:AD:DP:GQ:PL	1/1:1,21:22:40:566,40,0
3R	3939057	.	G	T	278.22	.	AC=2;AF=1.00;AN=2;BaseQRankSum=2.135;ClippingRankSum=0.000;DP=14;ExcessHet=3.0103;FS=5.611;MLEAC=2;MLEAF=1.00;MQ=42.81;MQRankSum=-0.636;QD=19.87;ReadPosRankSum=-0.549;SOR=3.611	GT:AD:DP:GQ:PL	1/1:2,12:14:4:305,4,0
3R	3939085	.	T	TTTC	398.73	.	AC=1;AF=0.500;AN=2;BaseQRankSum=1.687;ClippingRankSum=0.000;DP=13;ExcessHet=3.0103;FS=5.304;MLEAC=1;MLEAF=0.500;MQ=42.71;MQRankSum=-0.669;QD=30.67;ReadPosRankSum=-0.793;SOR=3.442	GT:AD:DP:GQ:PL	0/1:2,11:13:52:436,0,52
3R	3939113	.	A	C	165.89	.	AC=1;AF=0.500;AN=2;BaseQRankSum=-0.765;ClippingRankSum=0.000;DP=9;ExcessHet=3.0103;FS=4.771;MLEAC=1;MLEAF=0.500;MQ=40.34;MQRankSum=-0.765;QD=18.43;ReadPosRankSum=-0.589;SOR=1.739	GT:AD:DP:GQ:PL	0/1:1,8:9:2:192,0,2
3R	3939153	.	C	CTTATACATTTT	211.73	.	AC=1;AF=0.500;AN=2;BaseQRankSum=-0.792;ClippingRankSum=0.000;DP=7;ExcessHet=3.0103;FS=5.441;MLEAC=1;MLEAF=0.500;MQ=34.72;MQRankSum=-1.465;QD=30.25;ReadPosRankSum=0.792;SOR=2.225	GT:AD:DP:GQ:PL	0/1:1,6:7:52:249,0,52
3R	3939251	.	A	G	189.78	.	AC=2;AF=1.00;AN=2;DP=8;ExcessHet=3.0103;FS=0.000;MLEAC=2;MLEAF=1.00;MQ=34.36;QD=23.72;SOR=4.407	GT:AD:DP:GQ:PL	1/1:0,8:8:24:218,24,0
3R	3939281	.	G	A	109.90	.	AC=2;AF=1.00;AN=2;DP=5;ExcessHet=3.0103;FS=0.000;MLEAC=2;MLEAF=1.00;MQ=39.28;QD=21.98;SOR=3.611	GT:AD:DP:GQ:PL	1/1:0,5:5:15:138,15,0
3R	3939309	.	G	C	152.03	.	AC=2;AF=1.00;AN=2;DP=4;ExcessHet=3.0103;FS=0.000;MLEAC=2;MLEAF=1.00;MQ=41.63;QD=31.33;SOR=3.258	GT:AD:DP:GQ:PL	1/1:0,4:4:12:180,12,0
3R	3939310	.	C	T	152.03	.	AC=2;AF=1.00;AN=2;DP=4;ExcessHet=3.0103;FS=0.000;MLEAC=2;MLEAF=1.00;MQ=41.63;QD=31.42;SOR=3.258	GT:AD:DP:GQ:PL	1/1:0,4:4:12:180,12,0
3R	3939354	.	A	G	152.03	.	AC=2;AF=1.00;AN=2;DP=4;ExcessHet=3.0103;FS=0.000;MLEAC=2;MLEAF=1.00;MQ=43.51;QD=26.78;SOR=3.258	GT:AD:DP:GQ:PL	1/1:0,4:4:12:180,12,0
3R	3939358	.	A	G	152.03	.	AC=2;AF=1.00;AN=2;DP=4;ExcessHet=3.0103;FS=0.000;MLEAC=2;MLEAF=1.00;MQ=43.51;QD=31.29;SOR=3.258	GT:AD:DP:GQ:PL	1/1:0,4:4:12:180,12,0
3R	3939375	.	A	C	54.28	.	AC=2;AF=1.00;AN=2;DP=3;ExcessHet=3.0103;FS=0.000;MLEAC=2;MLEAF=1.00;MQ=44.00;QD=18.09;SOR=2.833	GT:AD:DP:GQ:PL	1/1:0,3:3:9:82,9,0
3R	3939390	.	A	G	62.74	.	AC=2;AF=1.00;AN=2;DP=2;ExcessHet=3.0103;FS=0.000;MLEAC=2;MLEAF=1.00;MQ=44.00;QD=31.37;SOR=2.303	GT:AD:DP:GQ:PL	1/1:0,2:2:6:90,6,0
3R	3939393	.	A	C	62.74	.	AC=2;AF=1.00;AN=2;DP=2;ExcessHet=3.0103;FS=0.000;MLEAC=2;MLEAF=1.00;MQ=44.00;QD=31.37;SOR=2.303	GT:AD:DP:GQ:PL	1/1:0,2:2:6:90,6,0
3R	3942586	.	C	T	171.79	.	AC=1;AF=0.500;AN=2;BaseQRankSum=2.010;ClippingRankSum=0.000;DP=10;ExcessHet=3.0103;FS=0.000;MLEAC=1;MLEAF=0.500;MQ=40.31;MQRankSum=-2.287;QD=17.18;ReadPosRankSum=-0.728;SOR=2.303	GT:AD:DP:GQ:PL	0/1:2,8:10:22:200,0,22
3R	3942656	.	A	C	383.77	.	AC=1;AF=0.500;AN=2;BaseQRankSum=1.401;ClippingRankSum=0.000;DP=22;ExcessHet=3.0103;FS=0.000;MLEAC=1;MLEAF=0.500;MQ=41.41;MQRankSum=-1.850;QD=18.27;ReadPosRankSum=0.587;SOR=3.160	GT:AD:DP:GQ:PL	0/1:3,18:21:67:412,0,67
3R	3942677	.	T	C	384.77	.	AC=1;AF=0.500;AN=2;BaseQRankSum=-0.593;ClippingRankSum=0.000;DP=22;ExcessHet=3.0103;FS=8.451;MLEAC=1;MLEAF=0.500;MQ=42.11;MQRankSum=-1.589;QD=18.32;ReadPosRankSum=0.863;SOR=5.084	GT:AD:DP:GQ:PL	0/1:3,18:21:47:413,0,47
3R	3942693	.	A	C	482.77	.	AC=1;AF=0.500;AN=2;BaseQRankSum=-0.597;ClippingRankSum=0.000;DP=25;ExcessHet=3.0103;FS=9.031;MLEAC=1;MLEAF=0.500;MQ=42.34;MQRankSum=-1.422;QD=20.12;ReadPosRankSum=0.220;SOR=5.376	GT:AD:DP:GQ:PL	0/1:3,21:24:39:511,0,39
3R	3942706	.	T	A	538.81	.	AC=2;AF=1.00;AN=2;BaseQRankSum=-0.993;ClippingRankSum=0.000;DP=26;ExcessHet=3.0103;FS=10.969;MLEAC=2;MLEAF=1.00;MQ=42.41;MQRankSum=-1.081;QD=21.55;ReadPosRankSum=-1.513;SOR=6.358	GT:AD:DP:GQ:PL	1/1:2,23:25:20:567,20,0
3R	3942739	.	A	G	513.96	.	AC=1;AF=0.500;AN=2;BaseQRankSum=-1.438;ClippingRankSum=0.000;DP=27;ExcessHet=3.0103;FS=9.379;MLEAC=1;MLEAF=0.500;MQ=43.33;MQRankSum=-0.818;QD=19.77;ReadPosRankSum=0.103;SOR=5.549	GT:AD:DP:GQ:PL	0/1:3,23:26:5:541,0,5
3R	3942795	.	A	G	428.96	.	AC=2;AF=1.00;AN=2;BaseQRankSum=1.164;ClippingRankSum=0.000;DP=21;ExcessHet=3.0103;FS=5.464;MLEAC=2;MLEAF=1.00;MQ=43.51;MQRankSum=-0.363;QD=21.45;ReadPosRankSum=0.129;SOR=3.500	GT:AD:DP:GQ:PL	1/1:2,18:20:5:456,5,0
3R	3942844	.	T	C	544.78	.	AC=1;AF=0.500;AN=2;BaseQRankSum=-1.226;ClippingRankSum=0.000;DP=16;ExcessHet=3.0103;FS=0.000;MLEAC=1;MLEAF=0.500;MQ=42.21;MQRankSum=-0.552;QD=30.62;ReadPosRankSum=-0.116;SOR=1.179	GT	./.
3R	3942847	.	T	A	516.53	.	AC=1;AF=0.500;AN=2;BaseQRankSum=1.321;ClippingRankSum=0.000;DP=15;ExcessHet=3.0103;FS=0.000;MLEAC=1;MLEAF=0.500;MQ=42.08;MQRankSum=-0.579;QD=29.86;ReadPosRankSum=0.000;SOR=1.061	GT:AD:DP:GQ:PL	0/1:1,13:14:3:543,0,3
3R	3942854	.	G	A	533.78	.	AC=1;AF=0.500;AN=2;BaseQRankSum=0.514;ClippingRankSum=0.000;DP=15;ExcessHet=3.0103;FS=0.000;MLEAC=1;MLEAF=0.500;MQ=42.08;MQRankSum=-0.579;QD=35.04;ReadPosRankSum=0.251;SOR=1.061	GT	./.
3R	3942861	.	A	G	517.78	.	AC=1;AF=0.500;AN=2;BaseQRankSum=0.520;ClippingRankSum=0.000;DP=15;ExcessHet=3.0103;FS=0.000;MLEAC=1;MLEAF=0.500;MQ=40.64;MQRankSum=-0.798;QD=26.63;ReadPosRankSum=0.502;SOR=0.446	GT	./.
3R	3942866	.	T	C	431.74	.	AC=1;AF=0.500;AN=2;BaseQRankSum=-1.256;ClippingRankSum=0.000;DP=14;ExcessHet=3.0103;FS=0.000;MLEAC=1;MLEAF=0.500;MQ=39.59;MQRankSum=-0.850;QD=33.21;ReadPosRankSum=0.688;SOR=0.368	GT:AD:DP:GQ:PL	0/1:1,12:13:6:459,0,6
3R	3942904	.	T	TTCCATTTTTTCTGATCAACATTAATCGTGTTGACTGGAAGTGCCTTCATAAGTTTTGGGAGAATAATTGCTTCAATTTCTAAATTTTTCGGAGAATTTCTTATCGAAATAACCGCTTTGTGCTTGGAGATGCACGTTCCTGTGGAAGATAC	1429.73	.	AC=2;AF=1.00;AN=2;DP=12;ExcessHet=3.0103;FS=0.000;MLEAC=2;MLEAF=1.00;MQ=36.01;QD=26.18;SOR=0.941	GT:AD:DP:GQ:PL	1/1:0,11:11:98:1467,98,0
3R	3942971	.	G	A	767.77	.	AC=2;AF=1.00;AN=2;DP=30;ExcessHet=3.0103;FS=0.000;MLEAC=2;MLEAF=1.00;MQ=42.82;QD=26.47;SOR=3.334	GT:AD:DP:GQ:PL	1/1:0,29:29:87:796,87,0
3R	3943068	.	G	T	516.77	.	AC=2;AF=1.00;AN=2;DP=20;ExcessHet=3.0103;FS=0.000;MLEAC=2;MLEAF=1.00;MQ=43.80;QD=25.84;SOR=3.716	GT:AD:DP:GQ:PL	1/1:0,20:20:60:545,60,0
3R	3943096	.	T	TTTC	527.74	.	AC=1;AF=0.500;AN=2;BaseQRankSum=1.803;ClippingRankSum=0.000;DP=15;ExcessHet=3.0103;FS=6.990;MLEAC=1;MLEAF=0.500;MQ=42.85;MQRankSum=-0.331;QD=36.05;ReadPosRankSum=0.349;SOR=2.946	GT	./.
3R	3943124	.	A	C	75.18	.	AC=1;AF=0.500;AN=2;BaseQRankSum=-0.210;ClippingRankSum=0.000;DP=6;ExcessHet=3.0103;FS=0.000;MLEAC=1;MLEAF=0.500;MQ=41.07;MQRankSum=-0.674;QD=12.53;ReadPosRankSum=-0.674;SOR=0.707	GT:AD:DP:GQ:PL	0/1:1,5:6:10:103,0,10
3R	3943164	.	C	CTTATACATTTT	82.73	.	AC=1;AF=0.500;AN=2;BaseQRankSum=-0.126;ClippingRankSum=0.000;DP=5;ExcessHet=3.0103;FS=3.979;MLEAC=1;MLEAF=0.500;MQ=34.69;MQRankSum=-1.645;QD=16.55;ReadPosRankSum=-0.524;SOR=2.833	GT:AD:DP:GQ:PL	0/1:2,3:5:75:120,0,75
3R	3943262	.	A	G	172.89	.	AC=2;AF=1.00;AN=2;BaseQRankSum=-0.674;ClippingRankSum=0.000;DP=10;ExcessHet=3.0103;FS=0.000;MLEAC=2;MLEAF=1.00;MQ=35.89;MQRankSum=-1.645;QD=17.29;ReadPosRankSum=-0.253;SOR=3.258	GT:AD:DP:GQ:PL	1/1:1,9:10:2:199,2,0
3R	3943292	.	G	A	142.53	.	AC=1;AF=0.500;AN=2;BaseQRankSum=0.674;ClippingRankSum=0.000;DP=8;ExcessHet=3.0103;FS=0.000;MLEAC=1;MLEAF=0.500;MQ=37.61;MQRankSum=-1.534;QD=17.82;ReadPosRankSum=0.887;SOR=2.833	GT:AD:DP:GQ:PL	0/1:1,7:8:3:169,0,3
3R	3943320	.	G	C	183.90	.	AC=2;AF=1.00;AN=2;DP=5;ExcessHet=3.0103;FS=0.000;MLEAC=2;MLEAF=1.00;MQ=35.29;QD=29.00;SOR=1.981	GT:AD:DP:GQ:PL	1/1:0,5:5:15:212,15,0
3R	3943321	.	C	T	183.90	.	AC=2;AF=1.00;AN=2;DP=5;ExcessHet=3.0103;FS=0.000;MLEAC=2;MLEAF=1.00;MQ=35.29;QD=31.91;SOR=1.981	GT:AD:DP:GQ:PL	1/1:0,5:5:15:212,15,0
3R	3943365	.	A	G	273.80	.	AC=2;AF=1.00;AN=2;DP=7;ExcessHet=3.0103;FS=0.000;MLEAC=2;MLEAF=1.00;MQ=36.26;QD=28.23;SOR=2.584	GT:AD:DP:GQ:PL	1/1:0,7:7:21:302,21,0
3R	3943369	.	A	G	241.84	.	AC=2;AF=1.00;AN=2;DP=6;ExcessHet=3.0103;FS=0.000;MLEAC=2;MLEAF=1.00;MQ=36.30;QD=30.51;SOR=2.303	GT:AD:DP:GQ:PL	1/1:0,6:6:18:270,18,0
3R	3943386	.	A	C	196.90	.	AC=2;AF=1.00;AN=2;DP=5;ExcessHet=3.0103;FS=0.000;MLEAC=2;MLEAF=1.00;MQ=35.28;QD=32.45;SOR=1.981	GT:AD:DP:GQ:PL	1/1:0,5:5:15:225,15,0
3R	3943401	.	A	G	196.90	.	AC=2;AF=1.00;AN=2;DP=5;ExcessHet=3.0103;FS=0.000;MLEAC=2;MLEAF=1.00;MQ=35.28;QD=33.94;SOR=1.981	GT:AD:DP:GQ:PL	1/1:0,5:5:15:225,15,0
3R	3943404	.	A	C	196.90	.	AC=2;AF=1.00;AN=2;DP=5;ExcessHet=3.0103;FS=0.000;MLEAC=2;MLEAF=1.00;MQ=35.28;QD=31.62;SOR=1.981	GT:AD:DP:GQ:PL	1/1:0,5:5:15:225,15,0
3R	3943411	.	A	T	152.03	.	AC=2;AF=1.00;AN=2;DP=4;ExcessHet=3.0103;FS=0.000;MLEAC=2;MLEAF=1.00;MQ=36.88;QD=31.28;SOR=1.609	GT:AD:DP:GQ:PL	1/1:0,4:4:12:180,12,0
3R	3943413	.	C	A	152.03	.	AC=2;AF=1.00;AN=2;DP=4;ExcessHet=3.0103;FS=0.000;MLEAC=2;MLEAF=1.00;MQ=36.88;QD=29.27;SOR=1.609	GT:AD:DP:GQ:PL	1/1:0,4:4:12:180,12,0
3R	3943424	.	C	G	152.03	.	AC=2;AF=1.00;AN=2;DP=4;ExcessHet=3.0103;FS=0.000;MLEAC=2;MLEAF=1.00;MQ=36.88;QD=31.71;SOR=1.609	GT:AD:DP:GQ:PL	1/1:0,4:4:12:180,12,0
3R	3944170	.	T	G	62.74	.	AC=2;AF=1.00;AN=2;DP=2;ExcessHet=3.0103;FS=0.000;MLEAC=2;MLEAF=1.00;MQ=38.58;QD=31.37;SOR=2.303	GT:AD:DP:GQ:PL	1/1:0,2:2:6:90,6,0
3R	3944181	.	A	T	62.74	.	AC=2;AF=1.00;AN=2;DP=2;ExcessHet=3.0103;FS=0.000;MLEAC=2;MLEAF=1.00;MQ=38.58;QD=31.37;SOR=2.303	GT:AD:DP:GQ:PL	1/1:0,2:2:6:90,6,0
3R	3944183	.	T	A	62.74	.	AC=2;AF=1.00;AN=2;DP=2;ExcessHet=3.0103;FS=0.000;MLEAC=2;MLEAF=1.00;MQ=38.58;QD=31.37;SOR=2.303	GT:AD:DP:GQ:PL	1/1:0,2:2:6:90,6,0
3R	3944186	.	G	A	62.74	.	AC=2;AF=1.00;AN=2;DP=2;ExcessHet=3.0103;FS=0.000;MLEAC=2;MLEAF=1.00;MQ=38.58;QD=31.37;SOR=2.303	GT:AD:DP:GQ:PL	1/1:0,2:2:6:90,6,0
3R	3947978	.	C	A	488.77	.	AC=1;AF=0.500;AN=2;BaseQRankSum=1.248;ClippingRankSum=0.000;DP=52;ExcessHet=3.0103;FS=1.268;MLEAC=1;MLEAF=0.500;MQ=37.56;MQRankSum=-0.641;QD=9.40;ReadPosRankSum=0.845;SOR=1.040	GT:AD:DP:GQ:PL	0/1:36,16:52:99:517,0,1652
3R	3947993	.	T	A	457.77	.	AC=1;AF=0.500;AN=2;BaseQRankSum=0.937;ClippingRankSum=0.000;DP=50;ExcessHet=3.0103;FS=0.000;MLEAC=1;MLEAF=0.500;MQ=38.49;MQRankSum=-1.065;QD=9.16;ReadPosRankSum=1.079;SOR=0.709	GT:AD:DP:GQ:PL	0/1:36,14:50:99:486,0,1686
3R	3955717	.	T	G	84.03	.	AC=2;AF=1.00;AN=2;DP=4;ExcessHet=3.0103;FS=0.000;MLEAC=2;MLEAF=1.00;MQ=40.06;QD=21.01;SOR=3.258	GT:AD:DP:GQ:PL	1/1:0,4:4:12:112,12,0
3R	3955771	.	G	C	133.77	.	AC=1;AF=0.500;AN=2;BaseQRankSum=1.834;ClippingRankSum=0.000;DP=6;ExcessHet=3.0103;FS=0.000;MLEAC=1;MLEAF=0.500;MQ=37.57;MQRankSum=0.842;QD=22.29;ReadPosRankSum=1.834;SOR=1.329	GT:AD:DP:GQ:PL	0/1:2,4:6:49:162,0,49
3R	3955774	.	T	C	133.77	.	AC=1;AF=0.500;AN=2;BaseQRankSum=1.111;ClippingRankSum=0.000;DP=6;ExcessHet=3.0103;FS=0.000;MLEAC=1;MLEAF=0.500;MQ=37.57;MQRankSum=0.842;QD=22.29;ReadPosRankSum=1.834;SOR=1.329	GT:AD:DP:GQ:PL	0/1:2,4:6:49:162,0,49
3R	3955803	.	A	G	43.77	.	AC=1;AF=0.500;AN=2;BaseQRankSum=-0.842;ClippingRankSum=0.000;DP=6;ExcessHet=3.0103;FS=0.000;MLEAC=1;MLEAF=0.500;MQ=37.57;MQRankSum=0.842;QD=7.29;ReadPosRankSum=-0.431;SOR=1.329	GT:AD:DP:GQ:PL	0/1:2,4:6:39:72,0,39
3R	3956016	.	G	GATTTTACGCCAAAAACGTGTTCAAT	52.73	.	AC=1;AF=0.500;AN=2;BaseQRankSum=1.377;ClippingRankSum=0.000;DP=15;ExcessHet=3.0103;FS=16.580;MLEAC=1;MLEAF=0.500;MQ=41.08;MQRankSum=-2.320;QD=3.52;ReadPosRankSum=-2.553;SOR=2.777	GT:AD:DP:GQ:PL	0/1:12,3:15:90:90,0,495
3R	3956449	.	T	G	36.77	.	AC=1;AF=0.500;AN=2;BaseQRankSum=0.000;ClippingRankSum=0.000;DP=6;ExcessHet=3.0103;FS=3.979;MLEAC=1;MLEAF=0.500;MQ=38.68;MQRankSum=-1.150;QD=6.13;ReadPosRankSum=0.385;SOR=2.800	GT:AD:DP:GQ:PL	0/1:3,3:6:65:65,0,69
3R	3956465	.	A	G	43.77	.	AC=1;AF=0.500;AN=2;BaseQRankSum=-1.068;ClippingRankSum=0.000;DP=7;ExcessHet=3.0103;FS=3.680;MLEAC=1;MLEAF=0.500;MQ=34.65;MQRankSum=0.000;QD=6.25;ReadPosRankSum=0.108;SOR=2.494	GT:AD:DP:GQ:PL	0/1:3,4:7:60:72,0,60
3R	3956511	.	C	T	110.77	.	AC=1;AF=0.500;AN=2;BaseQRankSum=0.000;ClippingRankSum=0.000;DP=10;ExcessHet=3.0103;FS=3.979;MLEAC=1;MLEAF=0.500;MQ=36.14;MQRankSum=-2.260;QD=11.08;ReadPosRankSum=2.074;SOR=2.584	GT:AD:DP:GQ:PL	0/1:4,6:10:86:139,0,86
3R	3956889	.	G	GATTTTACGCCAAAAACGTGTTCAAT	193.73	.	AC=1;AF=0.500;AN=2;BaseQRankSum=-1.180;ClippingRankSum=0.000;DP=9;ExcessHet=3.0103;FS=0.000;MLEAC=1;MLEAF=0.500;MQ=36.40;MQRankSum=-1.981;QD=21.53;ReadPosRankSum=-0.366;SOR=1.981	GT:AD:DP:GQ:PL	0/1:2,7:9:91:231,0,91
3R	3956922	.	T	C	91.18	.	AC=1;AF=0.500;AN=2;BaseQRankSum=-0.210;ClippingRankSum=0.000;DP=6;ExcessHet=3.0103;FS=0.000;MLEAC=1;MLEAF=0.500;MQ=33.03;MQRankSum=-1.383;QD=15.20;ReadPosRankSum=-1.383;SOR=2.303	GT:AD:DP:GQ:PL	0/1:1,5:6:10:119,0,10
3R	3961044	.	A	G	69.77	.	AC=1;AF=0.500;AN=2;BaseQRankSum=-0.791;ClippingRankSum=0.000;DP=71;ExcessHet=3.0103;FS=11.002;MLEAC=1;MLEAF=0.500;MQ=31.53;MQRankSum=-2.282;QD=0.98;ReadPosRankSum=-4.012;SOR=2.247	GT:AD:DP:GQ:PL	0/1:65,6:71:98:98,0,3907
3R	3961050	.	T	G	63.77	.	AC=1;AF=0.500;AN=2;BaseQRankSum=-2.029;ClippingRankSum=0.000;DP=73;ExcessHet=3.0103;FS=13.845;MLEAC=1;MLEAF=0.500;MQ=31.62;MQRankSum=-1.527;QD=0.87;ReadPosRankSum=-4.556;SOR=2.545	GT:AD:DP:GQ:PL	0/1:66,7:73:92:92,0,4046
3R	3961056	.	G	GAAA	318.73	.	AC=1;AF=0.500;AN=2;BaseQRankSum=-1.619;ClippingRankSum=0.000;DP=75;ExcessHet=3.0103;FS=30.532;MLEAC=1;MLEAF=0.500;MQ=31.68;MQRankSum=-0.503;QD=4.25;ReadPosRankSum=-5.008;SOR=3.594	GT:AD:DP:GQ:PL	0/1:63,12:75:99:356,0,3860
3R	3961057	.	G	GCA	120.73	.	AC=1;AF=0.500;AN=2;BaseQRankSum=-0.634;ClippingRankSum=0.000;DP=75;ExcessHet=3.0103;FS=16.596;MLEAC=1;MLEAF=0.500;MQ=31.83;MQRankSum=0.167;QD=1.61;ReadPosRankSum=-4.721;SOR=2.805	GT:AD:DP:GQ:PL	0/1:67,8:75:99:158,0,4111
3R	3961059	.	TTG	T	75.73	.	AC=1;AF=0.500;AN=2;BaseQRankSum=-1.340;ClippingRankSum=0.000;DP=77;ExcessHet=3.0103;FS=16.957;MLEAC=1;MLEAF=0.500;MQ=31.84;MQRankSum=0.162;QD=0.98;ReadPosRankSum=-4.507;SOR=2.802	GT:AD:DP:GQ:PL	0/1:69,8:77:99:113,0,4165
3R	3961064	.	C	A	276.77	.	AC=1;AF=0.500;AN=2;BaseQRankSum=0.388;ClippingRankSum=0.000;DP=77;ExcessHet=3.0103;FS=30.967;MLEAC=1;MLEAF=0.500;MQ=31.84;MQRankSum=0.345;QD=3.59;ReadPosRankSum=-4.210;SOR=3.593	GT:AD:DP:GQ:PL	0/1:65,12:77:99:305,0,4055
3R	3961067	.	G	GCA	267.73	.	AC=1;AF=0.500;AN=2;BaseQRankSum=0.313;ClippingRankSum=0.000;DP=78;ExcessHet=3.0103;FS=31.049;MLEAC=1;MLEAF=0.500;MQ=31.83;MQRankSum=0.340;QD=3.43;ReadPosRankSum=-3.785;SOR=3.593	GT:AD:DP:GQ:PL	0/1:66,12:78:99:305,0,4055
3R	3961071	.	T	TC	57.73	.	AC=1;AF=0.500;AN=2;BaseQRankSum=-1.866;ClippingRankSum=0.000;DP=77;ExcessHet=3.0103;FS=27.921;MLEAC=1;MLEAF=0.500;MQ=31.92;MQRankSum=0.839;QD=0.79;ReadPosRankSum=-3.000;SOR=4.164	GT:AD:DP:GQ:PL	0/1:66,7:73:95:95,0,4070
3R	3961072	.	T	C	54.77	.	AC=1;AF=0.500;AN=2;BaseQRankSum=-1.086;ClippingRankSum=0.000;DP=77;ExcessHet=3.0103;FS=25.534;MLEAC=1;MLEAF=0.500;MQ=31.92;MQRankSum=0.736;QD=0.71;ReadPosRankSum=-2.979;SOR=4.166	GT:AD:DP:GQ:PL	0/1:70,7:77:83:83,0,4238
3R	3961075	.	G	C	54.77	.	AC=1;AF=0.500;AN=2;BaseQRankSum=-2.095;ClippingRankSum=0.000;DP=77;ExcessHet=3.0103;FS=25.534;MLEAC=1;MLEAF=0.500;MQ=31.92;MQRankSum=0.736;QD=0.71;ReadPosRankSum=-2.462;SOR=4.166	GT:AD:DP:GQ:PL	0/1:70,7:77:83:83,0,4238
3R	3961079	.	G	GTCACCATA	99.73	.	AC=1;AF=0.500;AN=2;BaseQRankSum=0.817;ClippingRankSum=0.000;DP=77;ExcessHet=3.0103;FS=31.562;MLEAC=1;MLEAF=0.500;MQ=31.92;MQRankSum=0.304;QD=1.35;ReadPosRankSum=-1.897;SOR=4.399	GT:AD:DP:GQ:PL	0/1:66,8:74:99:137,0,4067
3R	3961754	.	A	G	170.77	.	AC=1;AF=0.500;AN=2;BaseQRankSum=1.098;ClippingRankSum=0.000;DP=29;ExcessHet=3.0103;FS=15.862;MLEAC=1;MLEAF=0.500;MQ=31.49;MQRankSum=-2.050;QD=5.89;ReadPosRankSum=0.999;SOR=4.174	GT:AD:DP:GQ:PL	0/1:18,11:29:99:199,0,415
3R	3963744	.	A	G	128.77	.	AC=1;AF=0.500;AN=2;BaseQRankSum=1.679;ClippingRankSum=0.000;DP=18;ExcessHet=3.0103;FS=0.000;MLEAC=1;MLEAF=0.500;MQ=29.19;MQRankSum=-2.755;QD=7.15;ReadPosRankSum=1.164;SOR=0.446	GT:AD:DP:GQ:PL	0/1:10,8:18:99:157,0,207
3R	3964036	.	A	G	366.77	.	AC=1;AF=0.500;AN=2;BaseQRankSum=-0.577;ClippingRankSum=0.000;DP=47;ExcessHet=3.0103;FS=4.843;MLEAC=1;MLEAF=0.500;MQ=29.57;MQRankSum=-3.651;QD=7.80;ReadPosRankSum=0.155;SOR=0.204	GT:AD:DP:GQ:PL	0/1:25,22:47:99:395,0,532
3R	3964071	.	C	T	334.77	.	AC=1;AF=0.500;AN=2;BaseQRankSum=-1.085;ClippingRankSum=0.000;DP=55;ExcessHet=3.0103;FS=1.187;MLEAC=1;MLEAF=0.500;MQ=29.48;MQRankSum=-4.199;QD=6.09;ReadPosRankSum=0.490;SOR=0.419	GT:AD:DP:GQ:PL	0/1:34,21:55:99:363,0,756
3R	3966351	.	T	G	79.41	.	AC=2;AF=1.00;AN=2;BaseQRankSum=1.383;ClippingRankSum=0.000;DP=6;ExcessHet=3.0103;FS=7.782;MLEAC=2;MLEAF=1.00;MQ=42.51;MQRankSum=-0.967;QD=13.23;ReadPosRankSum=0.000;SOR=3.590	GT:AD:DP:GQ:PL	1/1:1,5:6:8:107,8,0
3R	3966367	.	A	G	61.77	.	AC=1;AF=0.500;AN=2;BaseQRankSum=0.524;ClippingRankSum=0.000;DP=6;ExcessHet=3.0103;FS=4.771;MLEAC=1;MLEAF=0.500;MQ=42.51;MQRankSum=0.084;QD=10.29;ReadPosRankSum=0.967;SOR=3.258	GT:AD:DP:GQ:PL	0/1:2,4:6:34:90,0,34
3R	3966413	.	C	T	87.03	.	AC=2;AF=1.00;AN=2;DP=4;ExcessHet=3.0103;FS=0.000;MLEAC=2;MLEAF=1.00;MQ=42.26;QD=21.76;SOR=3.258	GT:AD:DP:GQ:PL	1/1:0,4:4:12:115,12,0
3R	3966694	.	C	CACCT	98.25	.	AC=2;AF=1.00;AN=2;DP=3;ExcessHet=3.0103;FS=0.000;MLEAC=2;MLEAF=1.00;MQ=42.68;QD=32.75;SOR=2.833	GT:AD:DP:GQ:PL	1/1:0,3:3:9:135,9,0
3R	3966791	.	G	GATTTTACGCCAAAAGCGTGTTCAAT	127.73	.	AC=1;AF=0.500;AN=2;BaseQRankSum=0.524;ClippingRankSum=0.000;DP=5;ExcessHet=3.0103;FS=0.000;MLEAC=1;MLEAF=0.500;MQ=42.62;MQRankSum=-0.842;QD=25.55;ReadPosRankSum=-1.282;SOR=1.981	GT:AD:DP:GQ:PL	0/1:1,4:5:58:165,0,58
3R	3972139	.	T	TCGCGAC	40.73	.	AC=1;AF=0.500;AN=2;BaseQRankSum=0.000;ClippingRankSum=0.000;DP=4;ExcessHet=3.0103;FS=0.000;MLEAC=1;MLEAF=0.500;MQ=32.56;MQRankSum=1.383;QD=10.18;ReadPosRankSum=0.000;SOR=0.105	GT:AD:DP:GQ:PL	0/1:2,2:4:78:78,0,145
3R	3975190	.	G	T	38.77	.	AC=1;AF=0.500;AN=2;BaseQRankSum=0.804;ClippingRankSum=0.000;DP=11;ExcessHet=3.0103;FS=4.393;MLEAC=1;MLEAF=0.500;MQ=29.12;MQRankSum=-2.965;QD=3.52;ReadPosRankSum=-0.464;SOR=0.061	GT:AD:DP:GQ:PL	0/1:7,4:11:67:67,0,163
3R	3976515	.	C	G	137.77	.	AC=1;AF=0.500;AN=2;BaseQRankSum=2.039;ClippingRankSum=0.000;DP=27;ExcessHet=3.0103;FS=1.757;MLEAC=1;MLEAF=0.500;MQ=34.57;MQRankSum=-0.628;QD=5.10;ReadPosRankSum=1.319;SOR=1.426	GT:AD:DP:GQ:PL	0/1:18,9:27:99:166,0,392
3R	3979335	.	C	CA	121.73	.	AC=1;AF=0.500;AN=2;BaseQRankSum=1.555;ClippingRankSum=0.000;DP=37;ExcessHet=3.0103;FS=11.903;MLEAC=1;MLEAF=0.500;MQ=33.85;MQRankSum=1.908;QD=3.29;ReadPosRankSum=-2.085;SOR=3.556	GT:AD:DP:GQ:PL	0/1:31,6:37:99:159,0,2048
3R	3979336	.	C	CTCCCA	121.73	.	AC=1;AF=0.500;AN=2;BaseQRankSum=-0.235;ClippingRankSum=0.000;DP=37;ExcessHet=3.0103;FS=11.907;MLEAC=1;MLEAF=0.500;MQ=33.85;MQRankSum=1.853;QD=3.29;ReadPosRankSum=-2.216;SOR=3.533	GT:AD:DP:GQ:PL	0/1:31,6:37:99:159,0,1998
3R	3979356	.	GTCGT	G	46.73	.	AC=1;AF=0.500;AN=2;BaseQRankSum=0.000;ClippingRankSum=0.000;DP=30;ExcessHet=3.0103;FS=9.472;MLEAC=1;MLEAF=0.500;MQ=31.62;MQRankSum=1.725;QD=1.56;ReadPosRankSum=-3.550;SOR=3.258	GT:AD:DP:GQ:PL	0/1:26,4:30:84:84,0,1863
3R	3979363	.	A	AACTGAGCTTAAGAACGGCATATC	52.73	.	AC=1;AF=0.500;AN=2;BaseQRankSum=2.331;ClippingRankSum=0.000;DP=30;ExcessHet=3.0103;FS=9.472;MLEAC=1;MLEAF=0.500;MQ=31.62;MQRankSum=1.725;QD=1.76;SOR=3.258	GT:AD:DP:GQ:PL	0/1:26,4:30:90:90,0,1722
3R	3990993	.	T	G	43.77	.	AC=1;AF=0.500;AN=2;BaseQRankSum=-1.282;ClippingRankSum=0.000;DP=6;ExcessHet=3.0103;FS=0.000;MLEAC=1;MLEAF=0.500;MQ=33.40;MQRankSum=0.000;QD=7.29;ReadPosRankSum=0.524;SOR=0.693	GT:AD:DP:GQ:PL	0/1:4,2:6:72:72,0,147
3R	3990995	.	G	A	43.77	.	AC=1;AF=0.500;AN=2;BaseQRankSum=-0.253;ClippingRankSum=0.000;DP=5;ExcessHet=3.0103;FS=0.000;MLEAC=1;MLEAF=0.500;MQ=33.86;MQRankSum=0.000;QD=8.75;ReadPosRankSum=0.126;SOR=0.368	GT:AD:DP:GQ:PL	0/1:3,2:5:72:72,0,147
3R	3991004	.	T	G	37.77	.	AC=1;AF=0.500;AN=2;BaseQRankSum=-1.345;ClippingRankSum=0.000;DP=8;ExcessHet=3.0103;FS=3.332;MLEAC=1;MLEAF=0.500;MQ=32.82;MQRankSum=0.000;QD=4.72;ReadPosRankSum=0.921;SOR=0.105	GT:AD:DP:GQ:PL	0/1:6,2:8:66:66,0,291
3R	3991013	.	C	T	37.77	.	AC=1;AF=0.500;AN=2;BaseQRankSum=-0.180;ClippingRankSum=0.000;DP=8;ExcessHet=3.0103;FS=6.021;MLEAC=1;MLEAF=0.500;MQ=32.70;MQRankSum=-0.135;QD=4.72;ReadPosRankSum=1.068;SOR=0.020	GT:AD:DP:GQ:PL	0/1:6,2:8:66:66,0,282
3R	3994756	.	G	A	95.77	.	AC=1;AF=0.500;AN=2;BaseQRankSum=0.463;ClippingRankSum=0.000;DP=23;ExcessHet=3.0103;FS=0.000;MLEAC=1;MLEAF=0.500;MQ=32.78;MQRankSum=-0.708;QD=4.16;ReadPosRankSum=0.173;SOR=0.693	GT:AD:DP:GQ:PL	0/1:16,7:23:99:124,0,381
3R	3995043	.	A	C	160.77	.	AC=1;AF=0.500;AN=2;BaseQRankSum=-1.577;ClippingRankSum=0.000;DP=25;ExcessHet=3.0103;FS=1.760;MLEAC=1;MLEAF=0.500;MQ=31.94;MQRankSum=-0.255;QD=6.43;ReadPosRankSum=1.333;SOR=0.293	GT:AD:DP:GQ:PL	0/1:15,10:25:99:189,0,344
3R	3998166	.	G	GA	74.73	.	AC=1;AF=0.500;AN=2;BaseQRankSum=0.182;ClippingRankSum=0.000;DP=25;ExcessHet=3.0103;FS=9.348;MLEAC=1;MLEAF=0.500;MQ=35.48;MQRankSum=0.373;QD=2.99;ReadPosRankSum=-0.085;SOR=0.047	GT:AD:DP:GQ:PL	0/1:16,9:25:99:112,0,230
3R	3998625	.	C	CAA	252.73	.	AC=1;AF=0.500;AN=2;BaseQRankSum=0.401;ClippingRankSum=0.000;DP=38;ExcessHet=3.0103;FS=0.000;MLEAC=1;MLEAF=0.500;MQ=38.38;MQRankSum=-2.051;QD=6.65;ReadPosRankSum=-1.631;SOR=0.818	GT:AD:DP:GQ:PL	0/1:29,9:38:99:290,0,1270
3R	3998628	.	A	ACACTATTATTG	295.73	.	AC=1;AF=0.500;AN=2;BaseQRankSum=0.751;ClippingRankSum=0.000;DP=38;ExcessHet=3.0103;FS=0.000;MLEAC=1;MLEAF=0.500;MQ=38.38;MQRankSum=-2.051;QD=7.78;ReadPosRankSum=-1.580;SOR=0.818	GT:AD:DP:GQ:PL	0/1:29,9:38:99:333,0,1267
3R	3998633	.	A	AATATG	294.73	.	AC=1;AF=0.500;AN=2;BaseQRankSum=0.137;ClippingRankSum=0.000;DP=39;ExcessHet=3.0103;FS=1.392;MLEAC=1;MLEAF=0.500;MQ=38.37;MQRankSum=-2.020;QD=7.56;ReadPosRankSum=-2.017;SOR=1.002	GT:AD:DP:GQ:PL	0/1:29,10:39:99:332,0,1267
3R	4015363	.	T	G	277.77	.	AC=1;AF=0.500;AN=2;BaseQRankSum=-3.169;ClippingRankSum=0.000;DP=40;ExcessHet=3.0103;FS=1.237;MLEAC=1;MLEAF=0.500;MQ=37.88;MQRankSum=-1.074;QD=7.12;ReadPosRankSum=-0.409;SOR=0.926	GT:AD:DP:GQ:PL	0/1:23,16:39:99:306,0,521
3R	4015750	.	A	AG	119.73	.	AC=1;AF=0.500;AN=2;BaseQRankSum=-0.446;ClippingRankSum=0.000;DP=19;ExcessHet=3.0103;FS=0.000;MLEAC=1;MLEAF=0.500;MQ=34.34;MQRankSum=0.377;QD=6.30;ReadPosRankSum=0.741;SOR=1.071	GT:AD:DP:GQ:PL	0/1:14,5:19:99:157,0,1026
3R	4015773	.	A	G	139.77	.	AC=1;AF=0.500;AN=2;BaseQRankSum=-1.214;ClippingRankSum=0.000;DP=19;ExcessHet=3.0103;FS=0.000;MLEAC=1;MLEAF=0.500;MQ=33.62;MQRankSum=0.423;QD=7.36;ReadPosRankSum=1.159;SOR=0.287	GT:AD:DP:GQ:PL	0/1:14,5:19:99:168,0,1068
3R	4015778	.	G	T	145.77	.	AC=1;AF=0.500;AN=2;BaseQRankSum=-0.876;ClippingRankSum=0.000;DP=17;ExcessHet=3.0103;FS=0.000;MLEAC=1;MLEAF=0.500;MQ=34.04;MQRankSum=0.375;QD=8.57;ReadPosRankSum=0.529;SOR=0.382	GT:AD:DP:GQ:PL	0/1:12,5:17:99:174,0,941
3R	4015887	.	A	T	34.77	.	AC=1;AF=0.500;AN=2;BaseQRankSum=0.331;ClippingRankSum=0.000;DP=24;ExcessHet=3.0103;FS=2.625;MLEAC=1;MLEAF=0.500;MQ=32.98;MQRankSum=0.972;QD=1.45;ReadPosRankSum=0.292;SOR=1.402	GT:AD:DP:GQ:PL	0/1:21,3:24:63:63,0,1247
3R	4015890	.	C	G	31.77	.	AC=1;AF=0.500;AN=2;BaseQRankSum=0.729;ClippingRankSum=0.000;DP=24;ExcessHet=3.0103;FS=2.625;MLEAC=1;MLEAF=0.500;MQ=32.98;MQRankSum=0.972;QD=1.32;ReadPosRankSum=0.487;SOR=1.402	GT:AD:DP:GQ:PL	0/1:21,3:24:60:60,0,1272
3R	4020580	.	G	C	64.77	.	AC=1;AF=0.500;AN=2;BaseQRankSum=-0.229;ClippingRankSum=0.000;DP=25;ExcessHet=3.0103;FS=11.364;MLEAC=1;MLEAF=0.500;MQ=31.02;MQRankSum=-2.382;QD=2.59;ReadPosRankSum=1.910;SOR=2.541	GT:AD:DP:GQ:PL	0/1:18,7:25:93:93,0,410
3R	4032206	.	T	G	136.77	.	AC=1;AF=0.500;AN=2;BaseQRankSum=1.512;ClippingRankSum=0.000;DP=20;ExcessHet=3.0103;FS=12.620;MLEAC=1;MLEAF=0.500;MQ=37.11;MQRankSum=1.385;QD=6.84;ReadPosRankSum=-1.311;SOR=3.605	GT:AD:DP:GQ:PL	0/1:15,5:20:99:165,0,770
3R	4032208	.	A	T	136.77	.	AC=1;AF=0.500;AN=2;BaseQRankSum=0.237;ClippingRankSum=0.000;DP=20;ExcessHet=3.0103;FS=12.620;MLEAC=1;MLEAF=0.500;MQ=37.11;MQRankSum=1.385;QD=6.84;ReadPosRankSum=-0.281;SOR=3.605	GT:AD:DP:GQ:PL	0/1:15,5:20:99:165,0,770
3R	4033327	.	C	G	38.77	.	AC=1;AF=0.500;AN=2;BaseQRankSum=-0.129;ClippingRankSum=0.000;DP=25;ExcessHet=3.0103;FS=0.000;MLEAC=1;MLEAF=0.500;MQ=39.09;MQRankSum=-0.754;QD=1.76;ReadPosRankSum=-0.263;SOR=0.404	GT:AD:DP:GQ:PL	0/1:17,5:22:67:67,0,412
3R	4036000	.	C	T	43.77	.	AC=1;AF=0.500;AN=2;BaseQRankSum=2.774;ClippingRankSum=0.000;DP=23;ExcessHet=3.0103;FS=8.953;MLEAC=1;MLEAF=0.500;MQ=33.86;MQRankSum=2.847;QD=1.90;ReadPosRankSum=-1.745;SOR=3.076	GT:AD:DP:GQ:PL	0/1:19,4:23:72:72,0,828
3R	4036037	.	T	A	57.77	.	AC=1;AF=0.500;AN=2;BaseQRankSum=-0.440;ClippingRankSum=0.000;DP=27;ExcessHet=3.0103;FS=7.402;MLEAC=1;MLEAF=0.500;MQ=34.33;MQRankSum=3.349;QD=2.14;ReadPosRankSum=0.700;SOR=2.286	GT:AD:DP:GQ:PL	0/1:21,6:27:86:86,0,503
3R	4036103	.	C	CTGCGAAATCTATGCATGAGGGCGTA	276.73	.	AC=1;AF=0.500;AN=2;BaseQRankSum=-0.028;ClippingRankSum=0.000;DP=28;ExcessHet=3.0103;FS=1.792;MLEAC=1;MLEAF=0.500;MQ=34.81;MQRankSum=3.421;QD=9.88;ReadPosRankSum=-1.911;SOR=1.473	GT:AD:DP:GQ:PL	0/1:21,7:28:99:314,0,855
3R	4036206	.	T	C	123.77	.	AC=1;AF=0.500;AN=2;BaseQRankSum=1.335;ClippingRankSum=0.000;DP=19;ExcessHet=3.0103;FS=40.655;MLEAC=1;MLEAF=0.500;MQ=32.61;MQRankSum=0.885;QD=6.51;ReadPosRankSum=-1.169;SOR=3.584	GT:AD:DP:GQ:PL	0/1:14,5:19:99:152,0,646
3R	4036211	.	T	G	126.77	.	AC=1;AF=0.500;AN=2;BaseQRankSum=-1.002;ClippingRankSum=0.000;DP=18;ExcessHet=3.0103;FS=39.329;MLEAC=1;MLEAF=0.500;MQ=33.14;MQRankSum=0.694;QD=7.04;ReadPosRankSum=-1.206;SOR=3.584	GT:AD:DP:GQ:PL	0/1:13,5:18:99:155,0,623
3R	4038575	.	A	ATAT	68.73	.	AC=1;AF=0.500;AN=2;BaseQRankSum=-0.461;ClippingRankSum=0.000;DP=49;ExcessHet=3.0103;FS=17.534;MLEAC=1;MLEAF=0.500;MQ=36.77;MQRankSum=-3.281;QD=1.40;ReadPosRankSum=-1.512;SOR=3.597	GT:AD:DP:GQ:PL	0/1:44,5:49:99:106,0,1980
```
