## Supplementary material for "The *Tofu* mutation restores female fertility to *Drosophila* with a null *BEAF* mutation": VCF file S4: fileS4_kog30dm6.raw.snps.indels.vcf (part 107 of 171)

```
3R	4038694	.	C	T	56.77	.	AC=1;AF=0.500;AN=2;BaseQRankSum=0.300;ClippingRankSum=0.000;DP=38;ExcessHet=3.0103;FS=19.227;MLEAC=1;MLEAF=0.500;MQ=38.47;MQRankSum=1.170;QD=1.49;ReadPosRankSum=-0.393;SOR=4.404	GT:AD:DP:GQ:PL	0/1:30,8:38:85:85,0,642
3R	4038930	.	A	T	44.77	.	AC=1;AF=0.500;AN=2;BaseQRankSum=3.076;ClippingRankSum=0.000;DP=35;ExcessHet=3.0103;FS=0.000;MLEAC=1;MLEAF=0.500;MQ=34.04;MQRankSum=0.184;QD=1.40;ReadPosRankSum=0.234;SOR=0.432	GT:AD:DP:GQ:PL	0/1:25,7:32:73:73,0,561
3R	4038992	.	A	G	105.77	.	AC=1;AF=0.500;AN=2;BaseQRankSum=-1.191;ClippingRankSum=0.000;DP=38;ExcessHet=3.0103;FS=0.000;MLEAC=1;MLEAF=0.500;MQ=35.92;MQRankSum=-0.386;QD=2.78;ReadPosRankSum=-0.178;SOR=0.527	GT:AD:DP:GQ:PL	0/1:29,9:38:99:134,0,707
3R	4039026	.	A	G	155.77	.	AC=1;AF=0.500;AN=2;BaseQRankSum=1.030;ClippingRankSum=0.000;DP=37;ExcessHet=3.0103;FS=11.469;MLEAC=1;MLEAF=0.500;MQ=36.96;MQRankSum=2.076;QD=4.21;ReadPosRankSum=1.508;SOR=2.473	GT:AD:DP:GQ:PL	0/1:26,11:37:99:184,0,583
3R	4039089	.	A	T	267.77	.	AC=1;AF=0.500;AN=2;BaseQRankSum=4.359;ClippingRankSum=0.000;DP=50;ExcessHet=3.0103;FS=37.022;MLEAC=1;MLEAF=0.500;MQ=37.23;MQRankSum=1.883;QD=5.36;ReadPosRankSum=-0.682;SOR=4.607	GT:AD:DP:GQ:PL	0/1:41,9:50:99:296,0,1690
3R	4039090	.	A	T	267.77	.	AC=1;AF=0.500;AN=2;BaseQRankSum=3.283;ClippingRankSum=0.000;DP=50;ExcessHet=3.0103;FS=37.022;MLEAC=1;MLEAF=0.500;MQ=37.23;MQRankSum=1.883;QD=5.36;ReadPosRankSum=-0.720;SOR=4.607	GT:AD:DP:GQ:PL	0/1:41,9:50:99:296,0,1690
3R	4039104	.	T	A	180.77	.	AC=1;AF=0.500;AN=2;BaseQRankSum=0.823;ClippingRankSum=0.000;DP=49;ExcessHet=3.0103;FS=35.539;MLEAC=1;MLEAF=0.500;MQ=37.66;MQRankSum=0.825;QD=3.69;ReadPosRankSum=-0.622;SOR=4.397	GT:AD:DP:GQ:PL	0/1:41,8:49:99:209,0,1739
3R	4039123	.	G	T	139.77	.	AC=1;AF=0.500;AN=2;BaseQRankSum=-2.274;ClippingRankSum=0.000;DP=49;ExcessHet=3.0103;FS=36.451;MLEAC=1;MLEAF=0.500;MQ=38.38;MQRankSum=-0.195;QD=2.85;ReadPosRankSum=-0.472;SOR=4.161	GT:AD:DP:GQ:PL	0/1:42,7:49:99:168,0,1652
3R	4039170	.	T	C	66.77	.	AC=1;AF=0.500;AN=2;BaseQRankSum=0.105;ClippingRankSum=0.000;DP=59;ExcessHet=3.0103;FS=33.385;MLEAC=1;MLEAF=0.500;MQ=38.69;MQRankSum=-1.144;QD=1.15;ReadPosRankSum=-0.414;SOR=3.894	GT:AD:DP:GQ:PL	0/1:52,6:58:95:95,0,2165
3R	4039173	.	G	A	93.77	.	AC=1;AF=0.500;AN=2;BaseQRankSum=0.693;ClippingRankSum=0.000;DP=58;ExcessHet=3.0103;FS=37.199;MLEAC=1;MLEAF=0.500;MQ=38.51;MQRankSum=-1.608;QD=1.65;ReadPosRankSum=-1.223;SOR=4.161	GT:AD:DP:GQ:PL	0/1:50,7:57:99:122,0,2120
3R	4040533	.	GA	G	46.73	.	AC=1;AF=0.500;AN=2;BaseQRankSum=1.719;ClippingRankSum=0.000;DP=43;ExcessHet=3.0103;FS=14.997;MLEAC=1;MLEAF=0.500;MQ=38.49;MQRankSum=1.839;QD=1.42;ReadPosRankSum=2.209;SOR=4.003	GT:AD:DP:GQ:PL	0/1:24,9:33:84:84,0,417
3R	4040551	.	GA	G	45.73	.	AC=1;AF=0.500;AN=2;BaseQRankSum=1.064;ClippingRankSum=0.000;DP=39;ExcessHet=3.0103;FS=15.830;MLEAC=1;MLEAF=0.500;MQ=37.60;MQRankSum=2.536;QD=1.83;ReadPosRankSum=2.283;SOR=4.199	GT:AD:DP:GQ:PL	0/1:17,8:25:83:83,0,286
3R	4040884	.	C	A	107.77	.	AC=1;AF=0.500;AN=2;BaseQRankSum=-0.288;ClippingRankSum=0.000;DP=23;ExcessHet=3.0103;FS=16.484;MLEAC=1;MLEAF=0.500;MQ=36.47;MQRankSum=2.776;QD=4.90;ReadPosRankSum=-1.348;SOR=4.407	GT:AD:DP:GQ:PL	0/1:14,8:22:99:136,0,309
3R	4045365	.	GGC	G	240.73	.	AC=1;AF=0.500;AN=2;BaseQRankSum=-0.861;ClippingRankSum=0.000;DP=28;ExcessHet=3.0103;FS=6.362;MLEAC=1;MLEAF=0.500;MQ=34.13;MQRankSum=0.649;QD=8.92;ReadPosRankSum=-0.702;SOR=2.093	GT:AD:DP:GQ:PL	0/1:18,9:27:99:278,0,594
3R	4049544	.	T	G	44.77	.	AC=1;AF=0.500;AN=2;BaseQRankSum=-0.967;ClippingRankSum=0.000;DP=3;ExcessHet=3.0103;FS=4.771;MLEAC=1;MLEAF=0.500;MQ=31.84;MQRankSum=0.000;QD=14.92;ReadPosRankSum=0.967;SOR=2.225	GT:AD:DP:GQ:PL	0/1:1,2:3:36:73,0,36
3R	4049546	.	C	A	44.77	.	AC=1;AF=0.500;AN=2;BaseQRankSum=-0.431;ClippingRankSum=0.000;DP=3;ExcessHet=3.0103;FS=4.771;MLEAC=1;MLEAF=0.500;MQ=31.84;MQRankSum=0.000;QD=14.92;ReadPosRankSum=0.967;SOR=2.225	GT:AD:DP:GQ:PL	0/1:1,2:3:36:73,0,36
3R	4049562	.	C	T	62.74	.	AC=2;AF=1.00;AN=2;DP=2;ExcessHet=3.0103;FS=0.000;MLEAC=2;MLEAF=1.00;MQ=32.25;QD=31.37;SOR=2.303	GT:AD:DP:GQ:PL	1/1:0,2:2:6:90,6,0
3R	4049647	.	A	G	62.74	.	AC=2;AF=1.00;AN=2;DP=2;ExcessHet=3.0103;FS=0.000;MLEAC=2;MLEAF=1.00;MQ=38.58;QD=31.37;SOR=2.303	GT:AD:DP:GQ:PL	1/1:0,2:2:6:90,6,0
3R	4049649	.	A	G	62.74	.	AC=2;AF=1.00;AN=2;DP=2;ExcessHet=3.0103;FS=0.000;MLEAC=2;MLEAF=1.00;MQ=38.58;QD=31.37;SOR=2.303	GT:AD:DP:GQ:PL	1/1:0,2:2:6:90,6,0
3R	4049650	.	C	T	62.74	.	AC=2;AF=1.00;AN=2;DP=2;ExcessHet=3.0103;FS=0.000;MLEAC=2;MLEAF=1.00;MQ=38.58;QD=31.37;SOR=2.303	GT:AD:DP:GQ:PL	1/1:0,2:2:6:90,6,0
3R	4049653	.	G	C	62.74	.	AC=2;AF=1.00;AN=2;DP=2;ExcessHet=3.0103;FS=0.000;MLEAC=2;MLEAF=1.00;MQ=38.58;QD=31.37;SOR=2.303	GT:AD:DP:GQ:PL	1/1:0,2:2:6:90,6,0
3R	4049662	.	T	G	62.74	.	AC=2;AF=1.00;AN=2;DP=2;ExcessHet=3.0103;FS=0.000;MLEAC=2;MLEAF=1.00;MQ=38.58;QD=31.37;SOR=2.303	GT:AD:DP:GQ:PL	1/1:0,2:2:6:90,6,0
3R	4049681	.	A	T	58.28	.	AC=2;AF=1.00;AN=2;DP=3;ExcessHet=3.0103;FS=0.000;MLEAC=2;MLEAF=1.00;MQ=34.41;QD=19.43;SOR=1.179	GT:AD:DP:GQ:PL	1/1:0,3:3:9:86,9,0
3R	4049698	.	ATC	A	143	.	AC=2;AF=1.00;AN=2;DP=4;ExcessHet=3.0103;FS=0.000;MLEAC=2;MLEAF=1.00;MQ=36.17;QD=29.05;SOR=1.609	GT:AD:DP:GQ:PL	1/1:0,4:4:12:180,12,0
3R	4049701	.	C	CGCG	143	.	AC=2;AF=1.00;AN=2;DP=4;ExcessHet=3.0103;FS=0.000;MLEAC=2;MLEAF=1.00;MQ=36.17;QD=33.33;SOR=1.609	GT:AD:DP:GQ:PL	1/1:0,4:4:12:180,12,0
3R	4049734	.	T	C	41.90	.	AC=1;AF=0.500;AN=2;BaseQRankSum=0.319;ClippingRankSum=0.000;DP=4;ExcessHet=3.0103;FS=0.000;MLEAC=1;MLEAF=0.500;MQ=36.17;MQRankSum=0.319;QD=10.48;ReadPosRankSum=1.150;SOR=0.446	GT:AD:DP:GQ:PL	0/1:1,3:4:15:70,0,15
3R	4049736	.	C	A	152.03	.	AC=2;AF=1.00;AN=2;DP=4;ExcessHet=3.0103;FS=0.000;MLEAC=2;MLEAF=1.00;MQ=36.17;QD=28.71;SOR=1.609	GT:AD:DP:GQ:PL	1/1:0,4:4:12:180,12,0
3R	4049746	.	T	A	152.03	.	AC=2;AF=1.00;AN=2;DP=4;ExcessHet=3.0103;FS=0.000;MLEAC=2;MLEAF=1.00;MQ=36.17;QD=26.24;SOR=1.609	GT:AD:DP:GQ:PL	1/1:0,4:4:12:180,12,0
3R	4049761	.	T	A	136.03	.	AC=2;AF=1.00;AN=2;DP=4;ExcessHet=3.0103;FS=0.000;MLEAC=2;MLEAF=1.00;MQ=36.17;QD=34.01;SOR=1.609	GT:AD:DP:GQ:PL	1/1:0,4:4:12:164,12,0
3R	4049770	.	T	C	107.28	.	AC=2;AF=1.00;AN=2;DP=3;ExcessHet=3.0103;FS=0.000;MLEAC=2;MLEAF=1.00;MQ=36.23;QD=33.02;SOR=1.179	GT:AD:DP:GQ:PL	1/1:0,3:3:9:135,9,0
3R	4049775	.	C	G	107.28	.	AC=2;AF=1.00;AN=2;DP=3;ExcessHet=3.0103;FS=0.000;MLEAC=2;MLEAF=1.00;MQ=36.23;QD=25.82;SOR=1.179	GT:AD:DP:GQ:PL	1/1:0,3:3:9:135,9,0
3R	4049801	.	C	T	62.74	.	AC=2;AF=1.00;AN=2;DP=2;ExcessHet=3.0103;FS=0.000;MLEAC=2;MLEAF=1.00;MQ=33.59;QD=31.37;SOR=0.693	GT:AD:DP:GQ:PL	1/1:0,2:2:6:90,6,0
3R	4049810	.	G	C	62.74	.	AC=2;AF=1.00;AN=2;DP=2;ExcessHet=3.0103;FS=0.000;MLEAC=2;MLEAF=1.00;MQ=33.59;QD=31.37;SOR=0.693	GT:AD:DP:GQ:PL	1/1:0,2:2:6:90,6,0
3R	4052111	.	A	AT	354.73	.	AC=1;AF=0.500;AN=2;BaseQRankSum=1.148;ClippingRankSum=0.000;DP=42;ExcessHet=3.0103;FS=1.307;MLEAC=1;MLEAF=0.500;MQ=39.22;MQRankSum=1.048;QD=8.45;ReadPosRankSum=-0.557;SOR=0.923	GT:AD:DP:GQ:PL	0/1:30,12:42:99:392,0,2999
3R	4052126	.	AAATTTG	A	292.73	.	AC=1;AF=0.500;AN=2;BaseQRankSum=0.216;ClippingRankSum=0.000;DP=40;ExcessHet=3.0103;FS=1.458;MLEAC=1;MLEAF=0.500;MQ=38.52;MQRankSum=1.311;QD=7.32;ReadPosRankSum=-0.141;SOR=1.055	GT:AD:DP:GQ:PL	0/1:30,10:40:99:330,0,3102
3R	4056000	.	C	CT	65.73	.	AC=1;AF=0.500;AN=2;BaseQRankSum=-0.162;ClippingRankSum=0.000;DP=39;ExcessHet=3.0103;FS=1.422;MLEAC=1;MLEAF=0.500;MQ=37.01;MQRankSum=-0.467;QD=2.05;ReadPosRankSum=0.337;SOR=0.446	GT:AD:DP:GQ:PL	0/1:21,11:32:99:103,0,285
3R	4058445	.	CTTGGCGAATAGA	C	322.73	.	AC=1;AF=0.500;AN=2;BaseQRankSum=-0.755;ClippingRankSum=0.000;DP=33;ExcessHet=3.0103;FS=9.149;MLEAC=1;MLEAF=0.500;MQ=37.79;MQRankSum=0.514;QD=10.76;ReadPosRankSum=-1.345;SOR=1.465	GT:AD:DP:GQ:PL	0/1:20,10:30:99:360,0,2098
3R	4061685	.	C	T	128.77	.	AC=1;AF=0.500;AN=2;BaseQRankSum=0.975;ClippingRankSum=0.000;DP=30;ExcessHet=3.0103;FS=6.786;MLEAC=1;MLEAF=0.500;MQ=32.03;MQRankSum=-0.413;QD=4.29;ReadPosRankSum=-0.707;SOR=2.237	GT:AD:DP:GQ:PL	0/1:21,9:30:99:157,0,488
3R	4062190	.	C	T	121.77	.	AC=1;AF=0.500;AN=2;BaseQRankSum=-2.823;ClippingRankSum=0.000;DP=20;ExcessHet=3.0103;FS=0.000;MLEAC=1;MLEAF=0.500;MQ=40.26;MQRankSum=1.928;QD=6.41;ReadPosRankSum=-1.749;SOR=0.148	GT:AD:DP:GQ:PL	0/1:14,5:19:99:150,0,956
3R	4062211	.	A	G	91.77	.	AC=1;AF=0.500;AN=2;BaseQRankSum=0.602;ClippingRankSum=0.000;DP=21;ExcessHet=3.0103;FS=0.000;MLEAC=1;MLEAF=0.500;MQ=40.12;MQRankSum=1.761;QD=4.59;ReadPosRankSum=0.757;SOR=0.083	GT:AD:DP:GQ:PL	0/1:16,4:20:99:120,0,1086
3R	4062231	.	A	T	91.77	.	AC=1;AF=0.500;AN=2;BaseQRankSum=-1.420;ClippingRankSum=0.000;DP=20;ExcessHet=3.0103;FS=0.000;MLEAC=1;MLEAF=0.500;MQ=39.91;MQRankSum=1.839;QD=4.83;ReadPosRankSum=0.387;SOR=0.093	GT:AD:DP:GQ:PL	0/1:15,4:19:99:120,0,1024
3R	4063715	.	G	C	436.77	.	AC=1;AF=0.500;AN=2;BaseQRankSum=-1.390;ClippingRankSum=0.000;DP=57;ExcessHet=3.0103;FS=2.389;MLEAC=1;MLEAF=0.500;MQ=38.02;MQRankSum=-1.346;QD=7.66;ReadPosRankSum=0.727;SOR=1.201	GT:AD:DP:GQ:PL	0/1:35,22:57:99:465,0,748
3R	4063858	.	C	CCTTTGCCCTCGTTTTTGTCGCCAAGACTTAGCCACCCGA	354.73	.	AC=1;AF=0.500;AN=2;BaseQRankSum=0.288;ClippingRankSum=0.000;DP=47;ExcessHet=3.0103;FS=5.472;MLEAC=1;MLEAF=0.500;MQ=39.29;MQRankSum=0.733;QD=7.71;ReadPosRankSum=-4.164;SOR=1.538	GT:AD:DP:GQ:PL	0/1:36,10:46:99:392,0,9992
3R	4064537	.	A	T	241.77	.	AC=1;AF=0.500;AN=2;BaseQRankSum=0.184;ClippingRankSum=0.000;DP=50;ExcessHet=3.0103;FS=2.775;MLEAC=1;MLEAF=0.500;MQ=37.10;MQRankSum=-0.251;QD=4.84;ReadPosRankSum=-0.283;SOR=0.316	GT:AD:DP:GQ:PL	0/1:35,15:50:99:270,0,817
3R	4065367	.	A	T	436.77	.	AC=1;AF=0.500;AN=2;BaseQRankSum=1.250;ClippingRankSum=0.000;DP=41;ExcessHet=3.0103;FS=0.000;MLEAC=1;MLEAF=0.500;MQ=37.74;MQRankSum=-2.616;QD=10.92;ReadPosRankSum=-1.106;SOR=0.619	GT:AD:DP:GQ:PL	0/1:26,14:40:99:465,0,5559
3R	4065370	.	ATAACATACGG	A	460.73	.	AC=1;AF=0.500;AN=2;BaseQRankSum=0.842;ClippingRankSum=0.000;DP=42;ExcessHet=3.0103;FS=1.315;MLEAC=1;MLEAF=0.500;MQ=37.73;MQRankSum=-2.244;QD=10.97;ReadPosRankSum=-0.563;SOR=0.954	GT:AD:DP:GQ:PL	0/1:29,13:42:99:498,0,5969
3R	4065383	.	AGAACAG	A	412.73	.	AC=1;AF=0.500;AN=2;BaseQRankSum=1.083;ClippingRankSum=0.000;DP=40;ExcessHet=3.0103;FS=0.000;MLEAC=1;MLEAF=0.500;MQ=37.76;MQRankSum=-1.939;QD=10.32;ReadPosRankSum=-2.069;SOR=0.610	GT:AD:DP:GQ:PL	0/1:27,13:40:99:450,0,5814
3R	4066074	.	CTA	C	346.73	.	AC=1;AF=0.500;AN=2;BaseQRankSum=2.099;ClippingRankSum=0.000;DP=50;ExcessHet=3.0103;FS=0.000;MLEAC=1;MLEAF=0.500;MQ=34.77;MQRankSum=-2.243;QD=7.08;ReadPosRankSum=0.427;SOR=0.638	GT:AD:DP:GQ:PL	0/1:33,16:49:99:384,0,975
3R	4067286	.	G	A	1263.77	.	AC=2;AF=1.00;AN=2;DP=49;ExcessHet=3.0103;FS=0.000;MLEAC=2;MLEAF=1.00;MQ=31.16;QD=25.79;SOR=0.909	GT:AD:DP:GQ:PL	1/1:0,49:49:99:1292,146,0
3R	4068619	.	C	A	125.77	.	AC=1;AF=0.500;AN=2;BaseQRankSum=2.423;ClippingRankSum=0.000;DP=33;ExcessHet=3.0103;FS=1.670;MLEAC=1;MLEAF=0.500;MQ=39.34;MQRankSum=0.450;QD=3.81;ReadPosRankSum=1.319;SOR=1.329	GT:AD:DP:GQ:PL	0/1:24,9:33:99:154,0,578
3R	4070433	.	A	AATGATGATGTTTCT	532.73	.	AC=1;AF=0.500;AN=2;BaseQRankSum=2.076;ClippingRankSum=0.000;DP=42;ExcessHet=3.0103;FS=1.356;MLEAC=1;MLEAF=0.500;MQ=40.15;MQRankSum=-1.178;QD=12.68;ReadPosRankSum=-2.091;SOR=0.384	GT:AD:DP:GQ:PL	0/1:30,12:42:99:570,0,1645
3R	4071322	.	A	G	276.77	.	AC=1;AF=0.500;AN=2;BaseQRankSum=-1.470;ClippingRankSum=0.000;DP=45;ExcessHet=3.0103;FS=9.604;MLEAC=1;MLEAF=0.500;MQ=38.59;MQRankSum=-0.499;QD=6.15;ReadPosRankSum=1.493;SOR=2.231	GT:AD:DP:GQ:PL	0/1:29,16:45:99:305,0,682
3R	4074047	.	C	A	50.77	.	AC=1;AF=0.500;AN=2;BaseQRankSum=-2.241;ClippingRankSum=0.000;DP=11;ExcessHet=3.0103;FS=2.730;MLEAC=1;MLEAF=0.500;MQ=33.99;MQRankSum=0.967;QD=5.08;ReadPosRankSum=0.728;SOR=1.609	GT:AD:DP:GQ:PL	0/1:7,3:10:79:79,0,272
3R	4074069	.	G	C	56.77	.	AC=1;AF=0.500;AN=2;BaseQRankSum=1.930;ClippingRankSum=0.000;DP=8;ExcessHet=3.0103;FS=0.000;MLEAC=1;MLEAF=0.500;MQ=34.23;MQRankSum=0.703;QD=7.10;ReadPosRankSum=0.414;SOR=1.270	GT:AD:DP:GQ:PL	0/1:5,3:8:85:85,0,224
3R	4074158	.	A	C	37.77	.	AC=1;AF=0.500;AN=2;BaseQRankSum=-1.734;ClippingRankSum=0.000;DP=16;ExcessHet=3.0103;FS=0.000;MLEAC=1;MLEAF=0.500;MQ=36.87;MQRankSum=2.053;QD=2.52;ReadPosRankSum=-0.221;SOR=0.330	GT:AD:DP:GQ:PL	0/1:11,4:15:66:66,0,270
3R	4074232	.	T	TGGCTCTCTGACTGGCGAATAAAAGTAAACGA	114.73	.	AC=1;AF=0.500;AN=2;BaseQRankSum=2.002;ClippingRankSum=0.000;DP=25;ExcessHet=3.0103;FS=4.873;MLEAC=1;MLEAF=0.500;MQ=34.15;MQRankSum=3.137;QD=4.78;ReadPosRankSum=-1.356;SOR=0.707	GT:AD:DP:GQ:PL	0/1:19,5:24:99:152,0,1144
3R	4074446	.	T	G	79.77	.	AC=1;AF=0.500;AN=2;BaseQRankSum=-0.658;ClippingRankSum=0.000;DP=23;ExcessHet=3.0103;FS=4.612;MLEAC=1;MLEAF=0.500;MQ=35.43;MQRankSum=2.526;QD=3.80;ReadPosRankSum=0.949;SOR=0.570	GT:AD:DP:GQ:PL	0/1:14,7:21:99:108,0,314
3R	4076348	.	GT	G	406.73	.	AC=1;AF=0.500;AN=2;BaseQRankSum=0.064;ClippingRankSum=0.000;DP=46;ExcessHet=3.0103;FS=1.286;MLEAC=1;MLEAF=0.500;MQ=35.69;MQRankSum=-1.545;QD=8.84;ReadPosRankSum=-1.233;SOR=1.101	GT:AD:DP:GQ:PL	0/1:33,13:46:99:444,0,1908
3R	4076350	.	C	CACAG	406.73	.	AC=1;AF=0.500;AN=2;BaseQRankSum=0.000;ClippingRankSum=0.000;DP=46;ExcessHet=3.0103;FS=2.834;MLEAC=1;MLEAF=0.500;MQ=35.67;MQRankSum=-1.545;QD=8.84;ReadPosRankSum=-1.318;SOR=1.145	GT:AD:DP:GQ:PL	0/1:33,13:46:99:444,0,1908
3R	4076352	.	T	TATGA	408.73	.	AC=1;AF=0.500;AN=2;BaseQRankSum=-1.093;ClippingRankSum=0.000;DP=45;ExcessHet=3.0103;FS=1.319;MLEAC=1;MLEAF=0.500;MQ=35.64;MQRankSum=-1.533;QD=9.08;ReadPosRankSum=-0.950;SOR=0.982	GT:AD:DP:GQ:PL	0/1:33,12:45:99:446,0,1886
3R	4076977	.	GAGTGTGA	G	311.73	.	AC=1;AF=0.500;AN=2;BaseQRankSum=0.186;ClippingRankSum=0.000;DP=33;ExcessHet=3.0103;FS=0.000;MLEAC=1;MLEAF=0.500;MQ=34.27;MQRankSum=-0.239;QD=9.45;ReadPosRankSum=-0.233;SOR=0.793	GT:AD:DP:GQ:PL	0/1:23,10:33:99:349,0,1256
3R	4076986	.	T	C	326.77	.	AC=1;AF=0.500;AN=2;BaseQRankSum=2.395;ClippingRankSum=0.000;DP=31;ExcessHet=3.0103;FS=0.000;MLEAC=1;MLEAF=0.500;MQ=34.15;MQRankSum=-0.236;QD=10.54;SOR=0.973	GT:AD:DP:GQ:PL	0/1:21,10:31:99:355,0,1169
3R	4081029	.	T	A	380.77	.	AC=1;AF=0.500;AN=2;BaseQRankSum=-1.171;ClippingRankSum=0.000;DP=49;ExcessHet=3.0103;FS=0.000;MLEAC=1;MLEAF=0.500;MQ=44.00;MQRankSum=0.000;QD=7.77;ReadPosRankSum=-0.604;SOR=0.830	GT:AD:DP:GQ:PL	0/1:28,21:49:99:409,0,639
3R	4081079	.	G	T	355.77	.	AC=1;AF=0.500;AN=2;BaseQRankSum=0.882;ClippingRankSum=0.000;DP=47;ExcessHet=3.0103;FS=0.000;MLEAC=1;MLEAF=0.500;MQ=44.00;MQRankSum=0.000;QD=7.57;ReadPosRankSum=-0.354;SOR=0.656	GT:AD:DP:GQ:PL	0/1:28,19:47:99:384,0,586
3R	4081221	.	C	A	428.77	.	AC=1;AF=0.500;AN=2;BaseQRankSum=3.716;ClippingRankSum=0.000;DP=58;ExcessHet=3.0103;FS=2.323;MLEAC=1;MLEAF=0.500;MQ=44.00;MQRankSum=0.000;QD=7.52;ReadPosRankSum=0.201;SOR=1.101	GT:AD:DP:GQ:PL	0/1:35,22:57:99:457,0,750
3R	4082165	.	A	G	878.77	.	AC=1;AF=0.500;AN=2;BaseQRankSum=-1.077;ClippingRankSum=0.000;DP=55;ExcessHet=3.0103;FS=1.146;MLEAC=1;MLEAF=0.500;MQ=44.00;MQRankSum=0.000;QD=15.98;ReadPosRankSum=-0.759;SOR=0.555	GT:AD:DP:GQ:PL	0/1:16,39:55:99:907,0,282
3R	4083004	.	G	A	140.77	.	AC=1;AF=0.500;AN=2;BaseQRankSum=-1.647;ClippingRankSum=0.000;DP=34;ExcessHet=3.0103;FS=1.441;MLEAC=1;MLEAF=0.500;MQ=44.00;MQRankSum=0.000;QD=4.14;ReadPosRankSum=0.583;SOR=0.430	GT:AD:DP:GQ:PL	0/1:24,10:34:99:169,0,549
3R	4085780	.	T	C	206.77	.	AC=1;AF=0.500;AN=2;BaseQRankSum=-1.729;ClippingRankSum=0.000;DP=38;ExcessHet=3.0103;FS=0.000;MLEAC=1;MLEAF=0.500;MQ=41.57;MQRankSum=-0.314;QD=5.44;ReadPosRankSum=1.381;SOR=0.754	GT:AD:DP:GQ:PL	0/1:25,13:38:99:235,0,589
3R	4086585	.	T	TAA	389.73	.	AC=1;AF=0.500;AN=2;BaseQRankSum=0.886;ClippingRankSum=0.000;DP=47;ExcessHet=3.0103;FS=11.776;MLEAC=1;MLEAF=0.500;MQ=43.88;MQRankSum=1.200;QD=8.66;ReadPosRankSum=0.695;SOR=1.782	GT:AD:DP:GQ:PL	0/1:27,18:45:99:427,0,669
3R	4092611	.	C	A	343.77	.	AC=1;AF=0.500;AN=2;BaseQRankSum=-1.181;ClippingRankSum=0.000;DP=36;ExcessHet=3.0103;FS=5.391;MLEAC=1;MLEAF=0.500;MQ=43.95;MQRankSum=0.000;QD=9.82;ReadPosRankSum=-1.337;SOR=1.131	GT:AD:DP:GQ:PL	0/1:24,11:35:99:372,0,1138
3R	4092619	.	G	C	310.77	.	AC=1;AF=0.500;AN=2;BaseQRankSum=-0.341;ClippingRankSum=0.000;DP=37;ExcessHet=3.0103;FS=5.447;MLEAC=1;MLEAF=0.500;MQ=43.95;MQRankSum=0.000;QD=8.63;ReadPosRankSum=0.041;SOR=0.867	GT:AD:DP:GQ:PL	0/1:26,10:36:99:339,0,1197
3R	4094199	.	G	A	125.77	.	AC=1;AF=0.500;AN=2;BaseQRankSum=1.719;ClippingRankSum=0.000;DP=32;ExcessHet=3.0103;FS=1.585;MLEAC=1;MLEAF=0.500;MQ=44.00;MQRankSum=0.000;QD=3.93;ReadPosRankSum=0.677;SOR=1.284	GT:AD:DP:GQ:PL	0/1:23,9:32:99:154,0,519
3R	4096236	.	G	A	395.77	.	AC=1;AF=0.500;AN=2;BaseQRankSum=3.920;ClippingRankSum=0.000;DP=65;ExcessHet=3.0103;FS=1.004;MLEAC=1;MLEAF=0.500;MQ=43.82;MQRankSum=0.038;QD=6.09;ReadPosRankSum=0.768;SOR=0.917	GT:AD:DP:GQ:PL	0/1:43,22:65:99:424,0,949
3R	4096285	.	G	T	237.77	.	AC=1;AF=0.500;AN=2;BaseQRankSum=-0.714;ClippingRankSum=0.000;DP=57;ExcessHet=3.0103;FS=2.481;MLEAC=1;MLEAF=0.500;MQ=44.00;MQRankSum=0.000;QD=4.17;ReadPosRankSum=-0.072;SOR=1.000	GT:AD:DP:GQ:PL	0/1:40,17:57:99:266,0,904
3R	4096606	.	ATTT	A	643.73	.	AC=1;AF=0.500;AN=2;BaseQRankSum=-0.358;ClippingRankSum=0.000;DP=42;ExcessHet=3.0103;FS=0.000;MLEAC=1;MLEAF=0.500;MQ=43.93;MQRankSum=0.914;QD=15.33;ReadPosRankSum=-0.881;SOR=0.693	GT:AD:DP:GQ:PL	0/1:24,18:42:99:681,0,1645
3R	4096610	.	T	G	652.77	.	AC=1;AF=0.500;AN=2;BaseQRankSum=-3.658;ClippingRankSum=0.000;DP=43;ExcessHet=3.0103;FS=0.000;MLEAC=1;MLEAF=0.500;MQ=43.93;MQRankSum=0.896;QD=15.18;ReadPosRankSum=-0.591;SOR=0.622	GT:AD:DP:GQ:PL	0/1:25,18:43:99:681,0,1645
3R	4097776	.	T	TA	252.73	.	AC=1;AF=0.500;AN=2;BaseQRankSum=0.033;ClippingRankSum=0.000;DP=38;ExcessHet=3.0103;FS=1.320;MLEAC=1;MLEAF=0.500;MQ=42.60;MQRankSum=0.914;QD=7.02;ReadPosRankSum=-0.334;SOR=0.368	GT:AD:DP:GQ:PL	0/1:18,18:36:99:290,0,251
3R	4101023	.	GT	G	178.73	.	AC=1;AF=0.500;AN=2;BaseQRankSum=-0.690;ClippingRankSum=0.000;DP=49;ExcessHet=3.0103;FS=0.000;MLEAC=1;MLEAF=0.500;MQ=43.26;MQRankSum=-0.125;QD=3.72;ReadPosRankSum=0.496;SOR=0.763	GT:AD:DP:GQ:PL	0/1:30,18:48:99:216,0,477
3R	4103945	.	G	GA	246.73	.	AC=1;AF=0.500;AN=2;BaseQRankSum=-1.145;ClippingRankSum=0.000;DP=64;ExcessHet=3.0103;FS=1.053;MLEAC=1;MLEAF=0.500;MQ=43.94;MQRankSum=1.125;QD=4.18;ReadPosRankSum=1.883;SOR=0.978	GT:AD:DP:GQ:PL	0/1:37,22:59:99:284,0,588
3R	4104444	.	T	A	158.77	.	AC=1;AF=0.500;AN=2;BaseQRankSum=-0.015;ClippingRankSum=0.000;DP=43;ExcessHet=3.0103;FS=7.640;MLEAC=1;MLEAF=0.500;MQ=43.19;MQRankSum=-1.210;QD=3.69;ReadPosRankSum=0.239;SOR=1.298	GT:AD:DP:GQ:PL	0/1:31,12:43:99:187,0,719
3R	4107217	.	G	GT	147.80	.	AC=2;AF=1.00;AN=2;DP=6;ExcessHet=3.0103;FS=0.000;MLEAC=2;MLEAF=1.00;MQ=44.00;QD=24.63;SOR=1.329	GT:AD:DP:GQ:PL	1/1:0,6:6:18:185,18,0
3R	4111099	.	AT	A	79.73	.	AC=1;AF=0.500;AN=2;BaseQRankSum=0.747;ClippingRankSum=0.000;DP=33;ExcessHet=3.0103;FS=2.017;MLEAC=1;MLEAF=0.500;MQ=43.53;MQRankSum=-1.866;QD=3.62;ReadPosRankSum=-0.204;SOR=1.532	GT:AD:DP:GQ:PL	0/1:10,12:22:99:117,0,115
3R	4127790	.	C	G	307.77	.	AC=1;AF=0.500;AN=2;BaseQRankSum=-2.974;ClippingRankSum=0.000;DP=43;ExcessHet=3.0103;FS=0.000;MLEAC=1;MLEAF=0.500;MQ=44.00;MQRankSum=0.000;QD=7.16;ReadPosRankSum=0.520;SOR=0.527	GT:AD:DP:GQ:PL	0/1:26,17:43:99:336,0,602
3R	4130441	.	G	A	242.77	.	AC=1;AF=0.500;AN=2;BaseQRankSum=0.380;ClippingRankSum=0.000;DP=57;ExcessHet=3.0103;FS=4.321;MLEAC=1;MLEAF=0.500;MQ=44.00;MQRankSum=0.000;QD=4.41;ReadPosRankSum=1.194;SOR=1.532	GT:AD:DP:GQ:PL	0/1:39,16:55:99:271,0,830
3R	4131576	.	C	T	260.77	.	AC=1;AF=0.500;AN=2;BaseQRankSum=2.894;ClippingRankSum=0.000;DP=48;ExcessHet=3.0103;FS=0.000;MLEAC=1;MLEAF=0.500;MQ=43.26;MQRankSum=0.377;QD=5.43;ReadPosRankSum=0.208;SOR=0.769	GT:AD:DP:GQ:PL	0/1:33,15:48:99:289,0,745
3R	4131979	.	GT	G	232.73	.	AC=1;AF=0.500;AN=2;BaseQRankSum=0.826;ClippingRankSum=0.000;DP=45;ExcessHet=3.0103;FS=2.692;MLEAC=1;MLEAF=0.500;MQ=40.20;MQRankSum=-1.469;QD=5.41;ReadPosRankSum=0.587;SOR=1.292	GT:AD:DP:GQ:PL	0/1:24,19:43:99:270,0,365
3R	4134275	.	T	G	362.77	.	AC=1;AF=0.500;AN=2;BaseQRankSum=-0.772;ClippingRankSum=0.000;DP=60;ExcessHet=3.0103;FS=5.533;MLEAC=1;MLEAF=0.500;MQ=43.93;MQRankSum=1.110;QD=6.05;ReadPosRankSum=-1.867;SOR=0.255	GT:AD:DP:GQ:PL	0/1:38,22:60:99:391,0,858
3R	4134295	.	G	T	413.77	.	AC=1;AF=0.500;AN=2;BaseQRankSum=1.767;ClippingRankSum=0.000;DP=57;ExcessHet=3.0103;FS=3.838;MLEAC=1;MLEAF=0.500;MQ=43.93;MQRankSum=1.157;QD=7.26;ReadPosRankSum=0.841;SOR=0.315	GT:AD:DP:GQ:PL	0/1:35,22:57:99:442,0,756
3R	4136380	.	G	T	215.77	.	AC=1;AF=0.500;AN=2;BaseQRankSum=1.344;ClippingRankSum=0.000;DP=40;ExcessHet=3.0103;FS=3.048;MLEAC=1;MLEAF=0.500;MQ=44.00;MQRankSum=0.000;QD=5.39;ReadPosRankSum=1.718;SOR=0.519	GT:AD:DP:GQ:PL	0/1:27,13:40:99:244,0,611
3R	4138246	.	T	A	406.77	.	AC=1;AF=0.500;AN=2;BaseQRankSum=0.295;ClippingRankSum=0.000;DP=58;ExcessHet=3.0103;FS=1.023;MLEAC=1;MLEAF=0.500;MQ=44.00;MQRankSum=0.000;QD=7.14;ReadPosRankSum=0.128;SOR=0.680	GT:AD:DP:GQ:PL	0/1:34,23:57:99:435,0,727
3R	4139343	.	A	AT	182.73	.	AC=1;AF=0.500;AN=2;BaseQRankSum=-1.656;ClippingRankSum=0.000;DP=38;ExcessHet=3.0103;FS=18.042;MLEAC=1;MLEAF=0.500;MQ=41.82;MQRankSum=-2.429;QD=4.94;ReadPosRankSum=0.357;SOR=1.245	GT:AD:DP:GQ:PL	0/1:22,15:37:99:220,0,343
3R	4139467	.	T	C	448.77	.	AC=1;AF=0.500;AN=2;BaseQRankSum=2.865;ClippingRankSum=0.000;DP=45;ExcessHet=3.0103;FS=1.145;MLEAC=1;MLEAF=0.500;MQ=40.05;MQRankSum=-1.417;QD=9.97;ReadPosRankSum=0.060;SOR=0.481	GT:AD:DP:GQ:PL	0/1:23,22:45:99:477,0,487
3R	4140410	.	GGT	G	460.73	.	AC=1;AF=0.500;AN=2;BaseQRankSum=0.257;ClippingRankSum=0.000;DP=29;ExcessHet=3.0103;FS=0.000;MLEAC=1;MLEAF=0.500;MQ=35.08;MQRankSum=-0.892;QD=15.89;ReadPosRankSum=-0.022;SOR=0.608	GT:AD:DP:GQ:PL	0/1:16,13:29:99:498,0,965
3R	4140413	.	G	C	469.77	.	AC=1;AF=0.500;AN=2;BaseQRankSum=0.759;ClippingRankSum=0.000;DP=28;ExcessHet=3.0103;FS=0.000;MLEAC=1;MLEAF=0.500;MQ=35.01;MQRankSum=-0.937;QD=16.78;ReadPosRankSum=-0.530;SOR=0.709	GT:AD:DP:GQ:PL	0/1:15,13:28:99:498,0,965
3R	4141413	.	G	A	495.77	.	AC=1;AF=0.500;AN=2;BaseQRankSum=0.080;ClippingRankSum=0.000;DP=63;ExcessHet=3.0103;FS=11.313;MLEAC=1;MLEAF=0.500;MQ=36.49;MQRankSum=0.406;QD=7.87;ReadPosRankSum=-1.146;SOR=1.315	GT:AD:DP:GQ:PL	0/1:37,26:63:99:524,0,814
3R	4143101	.	G	T	46.77	.	AC=1;AF=0.500;AN=2;BaseQRankSum=-0.253;ClippingRankSum=0.000;DP=6;ExcessHet=3.0103;FS=10.000;MLEAC=1;MLEAF=0.500;MQ=34.22;MQRankSum=-0.126;QD=9.35;ReadPosRankSum=0.524;SOR=2.204	GT:AD:DP:GQ:PL	0/1:3,2:5:75:75,0,113
3R	4143109	.	G	A	49.77	.	AC=1;AF=0.500;AN=2;BaseQRankSum=-1.383;ClippingRankSum=0.000;DP=5;ExcessHet=3.0103;FS=4.771;MLEAC=1;MLEAF=0.500;MQ=34.83;MQRankSum=0.000;QD=12.44;ReadPosRankSum=0.674;SOR=2.209	GT:AD:DP:GQ:PL	0/1:2,2:4:78:78,0,89
3R	4143242	.	C	T	40.77	.	AC=1;AF=0.500;AN=2;BaseQRankSum=1.668;ClippingRankSum=0.000;DP=7;ExcessHet=3.0103;FS=0.000;MLEAC=1;MLEAF=0.500;MQ=39.48;MQRankSum=-1.465;QD=5.82;ReadPosRankSum=1.981;SOR=0.892	GT:AD:DP:GQ:PL	0/1:5,2:7:69:69,0,213
3R	4143245	.	G	A	37.77	.	AC=1;AF=0.500;AN=2;BaseQRankSum=0.876;ClippingRankSum=0.000;DP=7;ExcessHet=3.0103;FS=0.000;MLEAC=1;MLEAF=0.500;MQ=39.48;MQRankSum=-1.465;QD=5.40;ReadPosRankSum=1.465;SOR=0.892	GT:AD:DP:GQ:PL	0/1:5,2:7:66:66,0,255
3R	4143247	.	A	C	37.77	.	AC=1;AF=0.500;AN=2;BaseQRankSum=-0.792;ClippingRankSum=0.000;DP=8;ExcessHet=3.0103;FS=0.000;MLEAC=1;MLEAF=0.500;MQ=38.53;MQRankSum=-1.242;QD=4.72;ReadPosRankSum=1.611;SOR=0.693	GT:AD:DP:GQ:PL	0/1:6,2:8:66:66,0,255
3R	4143251	.	T	G	34.77	.	AC=1;AF=0.500;AN=2;BaseQRankSum=1.150;ClippingRankSum=0.000;DP=9;ExcessHet=3.0103;FS=0.000;MLEAC=1;MLEAF=0.500;MQ=37.76;MQRankSum=-1.150;QD=3.86;ReadPosRankSum=1.732;SOR=1.179	GT:AD:DP:GQ:PL	0/1:7,2:9:63:63,0,288
3R	4143902	.	A	T	301.77	.	AC=1;AF=0.500;AN=2;BaseQRankSum=-1.740;ClippingRankSum=0.000;DP=25;ExcessHet=3.0103;FS=0.000;MLEAC=1;MLEAF=0.500;MQ=41.72;MQRankSum=0.689;QD=12.07;ReadPosRankSum=0.000;SOR=0.941	GT:AD:DP:GQ:PL	0/1:16,9:25:99:330,0,728
3R	4143915	.	T	A	337.77	.	AC=1;AF=0.500;AN=2;BaseQRankSum=0.029;ClippingRankSum=0.000;DP=27;ExcessHet=3.0103;FS=0.000;MLEAC=1;MLEAF=0.500;MQ=41.89;MQRankSum=0.741;QD=12.51;ReadPosRankSum=1.138;SOR=0.984	GT:AD:DP:GQ:PL	0/1:17,10:27:99:366,0,810
3R	4143922	.	A	C	334.77	.	AC=1;AF=0.500;AN=2;BaseQRankSum=1.370;ClippingRankSum=0.000;DP=29;ExcessHet=3.0103;FS=0.000;MLEAC=1;MLEAF=0.500;MQ=42.04;MQRankSum=0.627;QD=11.54;ReadPosRankSum=1.902;SOR=0.850	GT:AD:DP:GQ:PL	0/1:19,10:29:99:363,0,842
3R	4143999	.	G	C	228.77	.	AC=1;AF=0.500;AN=2;BaseQRankSum=-0.299;ClippingRankSum=0.000;DP=32;ExcessHet=3.0103;FS=2.993;MLEAC=1;MLEAF=0.500;MQ=40.48;MQRankSum=0.848;QD=7.15;ReadPosRankSum=-3.024;SOR=1.863	GT:AD:DP:GQ:PL	0/1:19,13:32:99:257,0,419
3R	4144193	.	A	G	403.77	.	AC=1;AF=0.500;AN=2;BaseQRankSum=1.169;ClippingRankSum=0.000;DP=60;ExcessHet=3.0103;FS=5.329;MLEAC=1;MLEAF=0.500;MQ=39.32;MQRankSum=0.041;QD=6.84;ReadPosRankSum=-0.875;SOR=1.303	GT:AD:DP:GQ:PL	0/1:37,22:59:99:432,0,828
3R	4144339	.	A	G	306.77	.	AC=1;AF=0.500;AN=2;BaseQRankSum=-0.746;ClippingRankSum=0.000;DP=57;ExcessHet=3.0103;FS=0.000;MLEAC=1;MLEAF=0.500;MQ=36.37;MQRankSum=-2.017;QD=5.48;ReadPosRankSum=0.657;SOR=0.738	GT:AD:DP:GQ:PL	0/1:37,19:56:99:335,0,852
3R	4145852	.	A	T	111.77	.	AC=1;AF=0.500;AN=2;BaseQRankSum=-1.294;ClippingRankSum=0.000;DP=32;ExcessHet=3.0103;FS=0.000;MLEAC=1;MLEAF=0.500;MQ=29.71;MQRankSum=-0.812;QD=3.49;ReadPosRankSum=0.528;SOR=0.829	GT:AD:DP:GQ:PL	0/1:23,9:32:99:140,0,531
3R	4146060	.	CACT	C	352.73	.	AC=1;AF=0.500;AN=2;BaseQRankSum=0.894;ClippingRankSum=0.000;DP=48;ExcessHet=3.0103;FS=1.272;MLEAC=1;MLEAF=0.500;MQ=29.20;MQRankSum=-3.156;QD=7.84;ReadPosRankSum=0.861;SOR=0.950	GT:AD:DP:GQ:PL	0/1:33,12:45:99:390,0,1335
3R	4146117	.	G	T	192.77	.	AC=1;AF=0.500;AN=2;BaseQRankSum=-0.275;ClippingRankSum=0.000;DP=42;ExcessHet=3.0103;FS=5.147;MLEAC=1;MLEAF=0.500;MQ=28.90;MQRankSum=-3.174;QD=4.59;ReadPosRankSum=-0.895;SOR=1.835	GT:AD:DP:GQ:PL	0/1:28,14:42:99:221,0,627
3R	4146733	.	T	G	92.77	.	AC=1;AF=0.500;AN=2;BaseQRankSum=-1.408;ClippingRankSum=0.000;DP=30;ExcessHet=3.0103;FS=0.000;MLEAC=1;MLEAF=0.500;MQ=31.36;MQRankSum=-3.074;QD=3.09;ReadPosRankSum=0.335;SOR=0.540	GT:AD:DP:GQ:PL	0/1:22,8:30:99:121,0,552
3R	4147409	.	A	C	134.77	.	AC=1;AF=0.500;AN=2;BaseQRankSum=-0.819;ClippingRankSum=0.000;DP=36;ExcessHet=3.0103;FS=28.120;MLEAC=1;MLEAF=0.500;MQ=37.52;MQRankSum=-2.604;QD=3.74;ReadPosRankSum=-1.174;SOR=3.895	GT:AD:DP:GQ:PL	0/1:30,6:36:99:163,0,693
3R	4147428	.	C	T	177.77	.	AC=1;AF=0.500;AN=2;BaseQRankSum=-0.067;ClippingRankSum=0.000;DP=44;ExcessHet=3.0103;FS=26.940;MLEAC=1;MLEAF=0.500;MQ=36.92;MQRankSum=-2.790;QD=4.04;ReadPosRankSum=-0.257;SOR=4.164	GT:AD:DP:GQ:PL	0/1:37,7:44:99:206,0,913
3R	4147440	.	C	T	196.77	.	AC=1;AF=0.500;AN=2;BaseQRankSum=0.088;ClippingRankSum=0.000;DP=46;ExcessHet=3.0103;FS=32.508;MLEAC=1;MLEAF=0.500;MQ=37.13;MQRankSum=-1.752;QD=4.28;ReadPosRankSum=-0.973;SOR=4.799	GT:AD:DP:GQ:PL	0/1:36,10:46:99:225,0,836
3R	4147448	.	G	C	197.77	.	AC=1;AF=0.500;AN=2;BaseQRankSum=-1.223;ClippingRankSum=0.000;DP=47;ExcessHet=3.0103;FS=28.071;MLEAC=1;MLEAF=0.500;MQ=37.24;MQRankSum=-2.191;QD=4.21;ReadPosRankSum=0.636;SOR=4.610	GT:AD:DP:GQ:PL	0/1:38,9:47:99:226,0,988
3R	4147477	.	T	C	510.77	.	AC=1;AF=0.500;AN=2;BaseQRankSum=0.299;ClippingRankSum=0.000;DP=40;ExcessHet=3.0103;FS=39.663;MLEAC=1;MLEAF=0.500;MQ=35.81;MQRankSum=-1.070;QD=12.77;ReadPosRankSum=0.866;SOR=5.547	GT:AD:DP:GQ:PL	0/1:25,15:40:99:539,0,607
3R	4147485	.	A	C	335.77	.	AC=1;AF=0.500;AN=2;BaseQRankSum=-0.812;ClippingRankSum=0.000;DP=37;ExcessHet=3.0103;FS=22.518;MLEAC=1;MLEAF=0.500;MQ=35.53;MQRankSum=-1.880;QD=9.07;ReadPosRankSum=1.129;SOR=4.803	GT:AD:DP:GQ:PL	0/1:27,10:37:99:364,0,1092
3R	4147498	.	A	T	368.77	.	AC=1;AF=0.500;AN=2;BaseQRankSum=-0.370;ClippingRankSum=0.000;DP=36;ExcessHet=3.0103;FS=26.673;MLEAC=1;MLEAF=0.500;MQ=35.55;MQRankSum=-1.727;QD=10.24;ReadPosRankSum=1.853;SOR=5.134	GT:AD:DP:GQ:PL	0/1:24,12:36:99:397,0,600
3R	4147500	.	C	T	313.77	.	AC=1;AF=0.500;AN=2;BaseQRankSum=1.056;ClippingRankSum=0.000;DP=36;ExcessHet=3.0103;FS=22.330;MLEAC=1;MLEAF=0.500;MQ=35.55;MQRankSum=-1.906;QD=8.72;ReadPosRankSum=0.995;SOR=4.804	GT:AD:DP:GQ:PL	0/1:26,10:36:99:342,0,1053
3R	4147514	.	C	T	388.77	.	AC=1;AF=0.500;AN=2;BaseQRankSum=1.478;ClippingRankSum=0.000;DP=34;ExcessHet=3.0103;FS=27.498;MLEAC=1;MLEAF=0.500;MQ=36.01;MQRankSum=-1.487;QD=11.43;ReadPosRankSum=2.070;SOR=4.974	GT:AD:DP:GQ:PL	0/1:23,11:34:99:417,0,572
3R	4147557	.	T	A	112.77	.	AC=1;AF=0.500;AN=2;BaseQRankSum=1.680;ClippingRankSum=0.000;DP=32;ExcessHet=3.0103;FS=15.268;MLEAC=1;MLEAF=0.500;MQ=34.00;MQRankSum=-1.626;QD=3.64;ReadPosRankSum=0.614;SOR=4.285	GT:AD:DP:GQ:PL	0/1:22,9:31:99:141,0,490
3R	4147582	.	T	C	145.77	.	AC=1;AF=0.500;AN=2;BaseQRankSum=0.720;ClippingRankSum=0.000;DP=22;ExcessHet=3.0103;FS=12.155;MLEAC=1;MLEAF=0.500;MQ=32.43;MQRankSum=-1.972;QD=6.94;ReadPosRankSum=-0.663;SOR=3.682	GT:AD:DP:GQ:PL	0/1:15,6:21:99:174,0,366
3R	4147603	.	A	C	88.77	.	AC=1;AF=0.500;AN=2;BaseQRankSum=-1.208;ClippingRankSum=0.000;DP=21;ExcessHet=3.0103;FS=9.840;MLEAC=1;MLEAF=0.500;MQ=31.75;MQRankSum=-2.599;QD=4.23;ReadPosRankSum=1.077;SOR=3.251	GT:AD:DP:GQ:PL	0/1:17,4:21:99:117,0,427
3R	4147640	.	G	T	82.77	.	AC=1;AF=0.500;AN=2;BaseQRankSum=0.341;ClippingRankSum=0.000;DP=23;ExcessHet=3.0103;FS=8.953;MLEAC=1;MLEAF=0.500;MQ=30.52;MQRankSum=-2.351;QD=3.60;ReadPosRankSum=-0.447;SOR=3.076	GT:AD:DP:GQ:PL	0/1:19,4:23:99:111,0,786
3R	4147644	.	A	G	82.77	.	AC=1;AF=0.500;AN=2;BaseQRankSum=-0.341;ClippingRankSum=0.000;DP=24;ExcessHet=3.0103;FS=8.953;MLEAC=1;MLEAF=0.500;MQ=30.19;MQRankSum=-2.351;QD=3.60;ReadPosRankSum=-0.528;SOR=3.076	GT:AD:DP:GQ:PL	0/1:19,4:23:99:111,0,786
3R	4147662	.	T	C	76.77	.	AC=1;AF=0.500;AN=2;BaseQRankSum=0.199;ClippingRankSum=0.000;DP=25;ExcessHet=3.0103;FS=9.779;MLEAC=1;MLEAF=0.500;MQ=30.61;MQRankSum=-2.195;QD=3.07;ReadPosRankSum=-1.447;SOR=3.252	GT:AD:DP:GQ:PL	0/1:21,4:25:99:105,0,870
3R	4147667	.	C	A	76.77	.	AC=1;AF=0.500;AN=2;BaseQRankSum=2.185;ClippingRankSum=0.000;DP=25;ExcessHet=3.0103;FS=9.779;MLEAC=1;MLEAF=0.500;MQ=30.61;MQRankSum=-2.195;QD=3.07;ReadPosRankSum=-1.669;SOR=3.252	GT:AD:DP:GQ:PL	0/1:21,4:25:99:105,0,870
3R	4147708	.	C	CGCCCAAGAGATGAGGCTTACACCATCAATCCTGTTCACTCCGTTTAACTCCAAGGACCTAAAAAGTCGAATCAAGT	324.73	.	AC=1;AF=0.500;AN=2;BaseQRankSum=-0.197;ClippingRankSum=0.000;DP=20;ExcessHet=3.0103;FS=3.245;MLEAC=1;MLEAF=0.500;MQ=32.30;MQRankSum=0.328;QD=16.24;ReadPosRankSum=-2.147;SOR=2.269	GT:AD:DP:GQ:PL	0/1:18,2:20:99:362,0,768
3R	4147752	.	A	G	341.77	.	AC=1;AF=0.500;AN=2;BaseQRankSum=1.217;ClippingRankSum=0.000;DP=35;ExcessHet=3.0103;FS=3.220;MLEAC=1;MLEAF=0.500;MQ=32.84;MQRankSum=-1.726;QD=10.05;ReadPosRankSum=0.345;SOR=1.445	GT:AD:DP:GQ:PL	0/1:22,12:34:99:370,0,521
3R	4147770	.	A	C	335.77	.	AC=1;AF=0.500;AN=2;BaseQRankSum=0.817;ClippingRankSum=0.000;DP=38;ExcessHet=3.0103;FS=5.339;MLEAC=1;MLEAF=0.500;MQ=33.58;MQRankSum=-1.843;QD=9.33;ReadPosRankSum=1.410;SOR=1.721	GT:AD:DP:GQ:PL	0/1:24,12:36:99:364,0,579
3R	4147813	.	T	A	545.77	.	AC=1;AF=0.500;AN=2;BaseQRankSum=0.017;ClippingRankSum=0.000;DP=38;ExcessHet=3.0103;FS=43.449;MLEAC=1;MLEAF=0.500;MQ=34.19;MQRankSum=-0.863;QD=15.16;ReadPosRankSum=-0.768;SOR=5.782	GT:AD:DP:GQ:PL	0/1:19,17:36:99:574,0,414
3R	4147833	.	C	T	168.77	.	AC=1;AF=0.500;AN=2;BaseQRankSum=-1.226;ClippingRankSum=0.000;DP=34;ExcessHet=3.0103;FS=32.017;MLEAC=1;MLEAF=0.500;MQ=34.26;MQRankSum=-1.687;QD=5.27;ReadPosRankSum=-0.760;SOR=4.973	GT:AD:DP:GQ:PL	0/1:21,11:32:99:197,0,773
3R	4147888	.	A	T	160.77	.	AC=1;AF=0.500;AN=2;BaseQRankSum=-0.297;ClippingRankSum=0.000;DP=28;ExcessHet=3.0103;FS=28.067;MLEAC=1;MLEAF=0.500;MQ=35.50;MQRankSum=-0.711;QD=5.95;ReadPosRankSum=0.350;SOR=3.894	GT:AD:DP:GQ:PL	0/1:21,6:27:99:189,0,864
3R	4147894	.	T	C	157.77	.	AC=1;AF=0.500;AN=2;BaseQRankSum=0.995;ClippingRankSum=0.000;DP=29;ExcessHet=3.0103;FS=29.114;MLEAC=1;MLEAF=0.500;MQ=35.82;MQRankSum=-0.854;QD=5.63;ReadPosRankSum=0.364;SOR=3.894	GT:AD:DP:GQ:PL	0/1:22,6:28:99:186,0,519
3R	4147895	.	T	G	157.77	.	AC=1;AF=0.500;AN=2;BaseQRankSum=-0.263;ClippingRankSum=0.000;DP=29;ExcessHet=3.0103;FS=29.114;MLEAC=1;MLEAF=0.500;MQ=35.82;MQRankSum=-0.854;QD=5.63;ReadPosRankSum=0.280;SOR=3.894	GT:AD:DP:GQ:PL	0/1:22,6:28:99:186,0,906
3R	4147915	.	T	G	115.77	.	AC=1;AF=0.500;AN=2;BaseQRankSum=0.663;ClippingRankSum=0.000;DP=27;ExcessHet=3.0103;FS=22.424;MLEAC=1;MLEAF=0.500;MQ=35.09;MQRankSum=-1.204;QD=4.29;ReadPosRankSum=-0.062;SOR=3.588	GT:AD:DP:GQ:PL	0/1:22,5:27:99:144,0,842
3R	4148005	.	A	AATTATTTAAGTAACCC	190.73	.	AC=1;AF=0.500;AN=2;BaseQRankSum=-0.100;ClippingRankSum=0.000;DP=30;ExcessHet=3.0103;FS=0.000;MLEAC=1;MLEAF=0.500;MQ=35.45;MQRankSum=0.162;QD=7.06;ReadPosRankSum=-0.094;SOR=0.646	GT:AD:DP:GQ:PL	0/1:22,5:27:99:228,0,882
3R	4148513	.	C	A	33.77	.	AC=1;AF=0.500;AN=2;BaseQRankSum=2.702;ClippingRankSum=0.000;DP=35;ExcessHet=3.0103;FS=4.121;MLEAC=1;MLEAF=0.500;MQ=32.59;MQRankSum=-1.483;QD=0.99;ReadPosRankSum=-2.699;SOR=1.213	GT:AD:DP:GQ:PL	0/1:28,6:34:62:62,0,638
3R	4149448	.	A	G	32.77	.	AC=1;AF=0.500;AN=2;BaseQRankSum=2.320;ClippingRankSum=0.000;DP=15;ExcessHet=3.0103;FS=0.000;MLEAC=1;MLEAF=0.500;MQ=28.40;MQRankSum=-0.622;QD=2.18;ReadPosRankSum=-0.074;SOR=0.330	GT:AD:DP:GQ:PL	0/1:11,4:15:61:61,0,248
3R	4149602	.	G	GGTGT	226.73	.	AC=1;AF=0.500;AN=2;BaseQRankSum=-0.558;ClippingRankSum=0.000;DP=22;ExcessHet=3.0103;FS=11.563;MLEAC=1;MLEAF=0.500;MQ=35.08;MQRankSum=1.263;QD=11.93;ReadPosRankSum=-0.289;SOR=1.730	GT:AD:DP:GQ:PL	0/1:11,8:19:99:264,0,459
3R	4149870	.	C	CA	798.73	.	AC=1;AF=0.500;AN=2;BaseQRankSum=1.156;ClippingRankSum=0.000;DP=50;ExcessHet=3.0103;FS=8.331;MLEAC=1;MLEAF=0.500;MQ=39.52;MQRankSum=-2.717;QD=16.64;ReadPosRankSum=-2.268;SOR=1.871	GT:AD:DP:GQ:PL	0/1:29,19:48:99:836,0,5200
3R	4149872	.	G	T	807.77	.	AC=1;AF=0.500;AN=2;BaseQRankSum=-1.134;ClippingRankSum=0.000;DP=51;ExcessHet=3.0103;FS=10.817;MLEAC=1;MLEAF=0.500;MQ=39.61;MQRankSum=-2.434;QD=15.84;ReadPosRankSum=-3.036;SOR=2.187	GT:AD:DP:GQ:PL	0/1:29,22:51:99:836,0,5200
3R	4149879	.	A	AT	898.73	.	AC=1;AF=0.500;AN=2;BaseQRankSum=-0.448;ClippingRankSum=0.000;DP=53;ExcessHet=3.0103;FS=10.144;MLEAC=1;MLEAF=0.500;MQ=39.62;MQRankSum=-2.122;QD=16.96;ReadPosRankSum=-3.397;SOR=2.012	GT:AD:DP:GQ:PL	0/1:29,24:53:99:936,0,5191
3R	4149880	.	A	ATCTAAATTG	898.73	.	AC=1;AF=0.500;AN=2;BaseQRankSum=-3.702;ClippingRankSum=0.000;DP=53;ExcessHet=3.0103;FS=10.144;MLEAC=1;MLEAF=0.500;MQ=39.62;MQRankSum=-2.122;QD=16.96;ReadPosRankSum=-3.352;SOR=2.012	GT:AD:DP:GQ:PL	0/1:29,24:53:99:936,0,5191
3R	4150702	.	A	T	354.77	.	AC=1;AF=0.500;AN=2;BaseQRankSum=0.008;ClippingRankSum=0.000;DP=58;ExcessHet=3.0103;FS=2.369;MLEAC=1;MLEAF=0.500;MQ=43.97;MQRankSum=-1.244;QD=6.12;ReadPosRankSum=1.997;SOR=1.136	GT:AD:DP:GQ:PL	0/1:36,22:58:99:383,0,800
3R	4152899	.	C	T	280.77	.	AC=1;AF=0.500;AN=2;BaseQRankSum=0.534;ClippingRankSum=0.000;DP=42;ExcessHet=3.0103;FS=0.000;MLEAC=1;MLEAF=0.500;MQ=41.19;MQRankSum=-0.014;QD=6.85;ReadPosRankSum=-2.602;SOR=0.553	GT:AD:DP:GQ:PL	0/1:25,16:41:99:309,0,544
3R	4153293	.	A	AAT	473.73	.	AC=1;AF=0.500;AN=2;BaseQRankSum=0.631;ClippingRankSum=0.000;DP=54;ExcessHet=3.0103;FS=0.000;MLEAC=1;MLEAF=0.500;MQ=43.68;MQRankSum=0.198;QD=9.67;ReadPosRankSum=1.243;SOR=0.549	GT:AD:DP:GQ:PL	0/1:30,19:49:99:511,0,831
3R	4153439	.	G	T	97.77	.	AC=1;AF=0.500;AN=2;BaseQRankSum=1.191;ClippingRankSum=0.000;DP=42;ExcessHet=3.0103;FS=3.219;MLEAC=1;MLEAF=0.500;MQ=43.60;MQRankSum=0.961;QD=2.33;ReadPosRankSum=-1.486;SOR=1.317	GT:AD:DP:GQ:PL	0/1:33,9:42:99:126,0,752
3R	4153619	.	G	C	138.77	.	AC=1;AF=0.500;AN=2;BaseQRankSum=0.201;ClippingRankSum=0.000;DP=50;ExcessHet=3.0103;FS=12.910;MLEAC=1;MLEAF=0.500;MQ=38.44;MQRankSum=1.334;QD=2.78;ReadPosRankSum=-2.723;SOR=2.670	GT:AD:DP:GQ:PL	0/1:38,12:50:99:167,0,906
3R	4155848	.	T	A	52.77	.	AC=1;AF=0.500;AN=2;BaseQRankSum=-0.431;ClippingRankSum=0.000;DP=3;ExcessHet=3.0103;FS=4.771;MLEAC=1;MLEAF=0.500;MQ=36.19;MQRankSum=-0.967;QD=17.59;ReadPosRankSum=0.967;SOR=2.225	GT:AD:DP:GQ:PL	0/1:1,2:3:81:81,0,255
3R	4155855	.	T	A	52.77	.	AC=1;AF=0.500;AN=2;BaseQRankSum=0.000;ClippingRankSum=0.000;DP=3;ExcessHet=3.0103;FS=4.771;MLEAC=1;MLEAF=0.500;MQ=36.19;MQRankSum=-0.967;QD=17.59;ReadPosRankSum=0.967;SOR=2.225	GT:AD:DP:GQ:PL	0/1:1,2:3:81:81,0,255
3R	4155871	.	C	CTGG	43.73	.	AC=1;AF=0.500;AN=2;BaseQRankSum=0.000;ClippingRankSum=0.000;DP=3;ExcessHet=3.0103;FS=4.771;MLEAC=1;MLEAF=0.500;MQ=36.19;MQRankSum=-0.967;QD=14.58;ReadPosRankSum=-0.967;SOR=2.225	GT:AD:DP:GQ:PL	0/1:1,2:3:81:81,0,255
3R	4155872	.	A	AAGATATTTGATTTTATAATCG	43.73	.	AC=1;AF=0.500;AN=2;BaseQRankSum=0.431;ClippingRankSum=0.000;DP=3;ExcessHet=3.0103;FS=4.771;MLEAC=1;MLEAF=0.500;MQ=36.19;MQRankSum=-0.967;QD=14.58;ReadPosRankSum=-0.967;SOR=2.225	GT:AD:DP:GQ:PL	0/1:1,2:3:81:81,0,255
3R	4157773	.	C	T	70.77	.	AC=1;AF=0.500;AN=2;BaseQRankSum=-0.750;ClippingRankSum=0.000;DP=31;ExcessHet=3.0103;FS=7.186;MLEAC=1;MLEAF=0.500;MQ=35.72;MQRankSum=2.277;QD=2.28;ReadPosRankSum=-1.631;SOR=2.584	GT:AD:DP:GQ:PL	0/1:24,7:31:99:99,0,601
3R	4158704	.	T	TCTTTAAACTTGGTTTTAAGTTTC	67.73	.	AC=1;AF=0.500;AN=2;BaseQRankSum=2.013;ClippingRankSum=0.000;DP=18;ExcessHet=3.0103;FS=0.000;MLEAC=1;MLEAF=0.500;MQ=37.14;MQRankSum=0.527;QD=3.98;ReadPosRankSum=-1.877;SOR=0.148	GT:AD:DP:GQ:PL	0/1:15,2:17:99:105,0,602
3R	4158749	.	T	A	58.77	.	AC=1;AF=0.500;AN=2;BaseQRankSum=-1.612;ClippingRankSum=0.000;DP=23;ExcessHet=3.0103;FS=0.000;MLEAC=1;MLEAF=0.500;MQ=37.03;MQRankSum=1.729;QD=2.56;ReadPosRankSum=0.981;SOR=0.275	GT:AD:DP:GQ:PL	0/1:17,6:23:87:87,0,377
3R	4159505	.	A	AT	146.73	.	AC=1;AF=0.500;AN=2;BaseQRankSum=0.490;ClippingRankSum=0.000;DP=59;ExcessHet=3.0103;FS=2.665;MLEAC=1;MLEAF=0.500;MQ=44.00;MQRankSum=0.000;QD=2.88;ReadPosRankSum=-0.370;SOR=0.870	GT:AD:DP:GQ:PL	0/1:37,14:51:99:184,0,686
3R	4160228	.	G	T	376.77	.	AC=1;AF=0.500;AN=2;BaseQRankSum=-1.045;ClippingRankSum=0.000;DP=64;ExcessHet=3.0103;FS=0.992;MLEAC=1;MLEAF=0.500;MQ=43.72;MQRankSum=1.744;QD=5.89;ReadPosRankSum=-1.123;SOR=0.907	GT:AD:DP:GQ:PL	0/1:41,23:64:99:405,0,934
3R	4162310	.	A	T	580.77	.	AC=1;AF=0.500;AN=2;BaseQRankSum=0.282;ClippingRankSum=0.000;DP=45;ExcessHet=3.0103;FS=0.000;MLEAC=1;MLEAF=0.500;MQ=44.00;MQRankSum=0.000;QD=12.91;ReadPosRankSum=-1.097;SOR=0.836	GT:AD:DP:GQ:PL	0/1:28,17:45:99:609,0,1366
3R	4162311	.	A	T	580.77	.	AC=1;AF=0.500;AN=2;BaseQRankSum=-0.559;ClippingRankSum=0.000;DP=44;ExcessHet=3.0103;FS=1.262;MLEAC=1;MLEAF=0.500;MQ=44.00;MQRankSum=0.000;QD=13.20;ReadPosRankSum=-0.354;SOR=1.022	GT:AD:DP:GQ:PL	0/1:28,16:44:99:609,0,1366
3R	4162491	.	A	G	351.77	.	AC=1;AF=0.500;AN=2;BaseQRankSum=-0.381;ClippingRankSum=0.000;DP=57;ExcessHet=3.0103;FS=0.000;MLEAC=1;MLEAF=0.500;MQ=44.00;MQRankSum=0.000;QD=6.17;ReadPosRankSum=-1.633;SOR=0.643	GT:AD:DP:GQ:PL	0/1:37,20:57:99:380,0,874
3R	4162533	.	A	T	302.77	.	AC=1;AF=0.500;AN=2;BaseQRankSum=1.090;ClippingRankSum=0.000;DP=61;ExcessHet=3.0103;FS=7.545;MLEAC=1;MLEAF=0.500;MQ=43.94;MQRankSum=0.717;QD=5.05;ReadPosRankSum=-0.648;SOR=1.592	GT:AD:DP:GQ:PL	0/1:41,19:60:99:331,0,934
3R	4162766	.	C	A	421.77	.	AC=1;AF=0.500;AN=2;BaseQRankSum=0.426;ClippingRankSum=0.000;DP=45;ExcessHet=3.0103;FS=0.000;MLEAC=1;MLEAF=0.500;MQ=43.36;MQRankSum=0.974;QD=9.37;ReadPosRankSum=0.149;SOR=0.596	GT:AD:DP:GQ:PL	0/1:32,13:45:99:450,0,1597
3R	4162767	.	A	T	421.77	.	AC=1;AF=0.500;AN=2;BaseQRankSum=0.174;ClippingRankSum=0.000;DP=45;ExcessHet=3.0103;FS=0.000;MLEAC=1;MLEAF=0.500;MQ=43.36;MQRankSum=0.974;QD=9.37;ReadPosRankSum=0.338;SOR=0.596	GT:AD:DP:GQ:PL	0/1:32,13:45:99:450,0,1597
3R	4164160	.	CA	C	161.73	.	AC=1;AF=0.500;AN=2;BaseQRankSum=1.371;ClippingRankSum=0.000;DP=48;ExcessHet=3.0103;FS=12.308;MLEAC=1;MLEAF=0.500;MQ=43.45;MQRankSum=-1.955;QD=3.68;ReadPosRankSum=-0.446;SOR=1.298	GT:AD:DP:GQ:PL	0/1:29,15:44:99:199,0,535
3R	4164210	.	A	G	321.77	.	AC=1;AF=0.500;AN=2;BaseQRankSum=-0.213;ClippingRankSum=0.000;DP=48;ExcessHet=3.0103;FS=2.536;MLEAC=1;MLEAF=0.500;MQ=43.21;MQRankSum=-1.145;QD=6.70;ReadPosRankSum=-0.490;SOR=0.384	GT:AD:DP:GQ:PL	0/1:30,18:48:99:350,0,679
3R	4164504	.	TA	T	140.73	.	AC=1;AF=0.500;AN=2;BaseQRankSum=-0.495;ClippingRankSum=0.000;DP=43;ExcessHet=3.0103;FS=1.322;MLEAC=1;MLEAF=0.500;MQ=41.77;MQRankSum=-0.048;QD=3.61;ReadPosRankSum=-0.147;SOR=0.387	GT:AD:DP:GQ:PL	0/1:25,14:39:99:178,0,444
3R	4164606	.	CA	C	571.73	.	AC=2;AF=1.00;AN=2;BaseQRankSum=0.767;ClippingRankSum=0.000;DP=38;ExcessHet=3.0103;FS=0.000;MLEAC=2;MLEAF=1.00;MQ=42.48;MQRankSum=0.132;QD=15.45;ReadPosRankSum=0.390;SOR=0.527	GT:AD:DP:GQ:PL	1/1:3,34:37:49:609,49,0
3R	4164742	.	TG	T	379.73	.	AC=1;AF=0.500;AN=2;BaseQRankSum=-2.829;ClippingRankSum=0.000;DP=42;ExcessHet=3.0103;FS=3.075;MLEAC=1;MLEAF=0.500;MQ=44.00;MQRankSum=0.000;QD=9.26;ReadPosRankSum=0.258;SOR=0.833	GT:AD:DP:GQ:PL	0/1:29,12:41:99:417,0,1768
3R	4164744	.	AT	A	379.73	.	AC=1;AF=0.500;AN=2;BaseQRankSum=-1.652;ClippingRankSum=0.000;DP=41;ExcessHet=3.0103;FS=3.075;MLEAC=1;MLEAF=0.500;MQ=44.00;MQRankSum=0.000;QD=9.26;ReadPosRankSum=0.086;SOR=0.833	GT:AD:DP:GQ:PL	0/1:29,12:41:99:417,0,1768
3R	4165297	.	A	T	425.77	.	AC=1;AF=0.500;AN=2;BaseQRankSum=0.699;ClippingRankSum=0.000;DP=63;ExcessHet=3.0103;FS=3.541;MLEAC=1;MLEAF=0.500;MQ=44.00;MQRankSum=0.000;QD=6.76;ReadPosRankSum=-2.055;SOR=1.179	GT:AD:DP:GQ:PL	0/1:40,23:63:99:454,0,901
3R	4165369	.	T	C	291.77	.	AC=1;AF=0.500;AN=2;BaseQRankSum=-0.940;ClippingRankSum=0.000;DP=55;ExcessHet=3.0103;FS=0.000;MLEAC=1;MLEAF=0.500;MQ=43.91;MQRankSum=1.037;QD=5.40;ReadPosRankSum=1.579;SOR=0.683	GT:AD:DP:GQ:PL	0/1:36,18:54:99:320,0,843
3R	4165994	.	C	A	284.77	.	AC=1;AF=0.500;AN=2;BaseQRankSum=-0.307;ClippingRankSum=0.000;DP=49;ExcessHet=3.0103;FS=0.000;MLEAC=1;MLEAF=0.500;MQ=43.34;MQRankSum=1.721;QD=5.81;ReadPosRankSum=-0.791;SOR=0.804	GT:AD:DP:GQ:PL	0/1:32,17:49:99:313,0,707
3R	4166387	.	C	T	564.77	.	AC=1;AF=0.500;AN=2;BaseQRankSum=1.541;ClippingRankSum=0.000;DP=62;ExcessHet=3.0103;FS=0.976;MLEAC=1;MLEAF=0.500;MQ=44.00;MQRankSum=0.000;QD=9.11;ReadPosRankSum=-1.092;SOR=0.495	GT:AD:DP:GQ:PL	0/1:34,28:62:99:593,0,732
3R	4167013	.	T	TA	318.73	.	AC=1;AF=0.500;AN=2;BaseQRankSum=0.444;ClippingRankSum=0.000;DP=44;ExcessHet=3.0103;FS=4.388;MLEAC=1;MLEAF=0.500;MQ=42.31;MQRankSum=-0.555;QD=7.41;ReadPosRankSum=0.500;SOR=0.995	GT:AD:DP:GQ:PL	0/1:23,20:43:99:356,0,359
3R	4167036	.	GT	G	452.73	.	AC=1;AF=0.500;AN=2;BaseQRankSum=1.321;ClippingRankSum=0.000;DP=41;ExcessHet=3.0103;FS=2.755;MLEAC=1;MLEAF=0.500;MQ=42.11;MQRankSum=-0.652;QD=11.04;ReadPosRankSum=-0.248;SOR=1.274	GT:AD:DP:GQ:PL	0/1:21,20:41:99:490,0,475
3R	4167447	.	A	C	251.77	.	AC=1;AF=0.500;AN=2;BaseQRankSum=-1.917;ClippingRankSum=0.000;DP=53;ExcessHet=3.0103;FS=0.000;MLEAC=1;MLEAF=0.500;MQ=43.74;MQRankSum=0.504;QD=4.84;ReadPosRankSum=0.065;SOR=0.593	GT:AD:DP:GQ:PL	0/1:36,16:52:99:280,0,855
3R	4168117	.	G	T	67.77	.	AC=1;AF=0.500;AN=2;BaseQRankSum=-0.344;ClippingRankSum=0.000;DP=39;ExcessHet=3.0103;FS=15.754;MLEAC=1;MLEAF=0.500;MQ=43.32;MQRankSum=-2.013;QD=2.05;ReadPosRankSum=0.647;SOR=4.174	GT:AD:DP:GQ:PL	0/1:26,7:33:96:96,0,623
3R	4168392	.	CCCACTAT	C	367.73	.	AC=1;AF=0.500;AN=2;BaseQRankSum=0.120;ClippingRankSum=0.000;DP=46;ExcessHet=3.0103;FS=0.000;MLEAC=1;MLEAF=0.500;MQ=40.11;MQRankSum=-1.699;QD=8.17;ReadPosRankSum=0.218;SOR=0.816	GT:AD:DP:GQ:PL	0/1:33,12:45:99:405,0,10145
3R	4168401	.	ACGCCC	A	370.73	.	AC=1;AF=0.500;AN=2;BaseQRankSum=0.385;ClippingRankSum=0.000;DP=44;ExcessHet=3.0103;FS=0.000;MLEAC=1;MLEAF=0.500;MQ=40.07;MQRankSum=-1.788;QD=8.43;SOR=0.877	GT:AD:DP:GQ:PL	0/1:32,12:44:99:408,0,10069
3R	4168408	.	AAACTGCCACGCCCACAT	A	361.73	.	AC=1;AF=0.500;AN=2;BaseQRankSum=-0.442;ClippingRankSum=0.000;DP=48;ExcessHet=3.0103;FS=0.000;MLEAC=1;MLEAF=0.500;MQ=40.24;MQRankSum=-1.892;QD=7.70;SOR=0.709	GT:AD:DP:GQ:PL	0/1:35,12:47:99:399,0,10410
3R	4169245	.	GA	G	191.73	.	AC=1;AF=0.500;AN=2;BaseQRankSum=1.265;ClippingRankSum=0.000;DP=42;ExcessHet=3.0103;FS=3.002;MLEAC=1;MLEAF=0.500;MQ=43.91;MQRankSum=1.182;QD=4.68;ReadPosRankSum=0.977;SOR=1.434	GT:AD:DP:GQ:PL	0/1:25,16:41:99:229,0,453
3R	4169293	.	T	A	484.77	.	AC=1;AF=0.500;AN=2;BaseQRankSum=-0.993;ClippingRankSum=0.000;DP=47;ExcessHet=3.0103;FS=2.552;MLEAC=1;MLEAF=0.500;MQ=43.96;MQRankSum=1.064;QD=10.31;ReadPosRankSum=-0.256;SOR=1.164	GT:AD:DP:GQ:PL	0/1:23,24:47:99:513,0,486
3R	4169605	.	C	T	394.77	.	AC=1;AF=0.500;AN=2;BaseQRankSum=-0.268;ClippingRankSum=0.000;DP=51;ExcessHet=3.0103;FS=5.752;MLEAC=1;MLEAF=0.500;MQ=42.93;MQRankSum=-0.514;QD=7.74;ReadPosRankSum=2.398;SOR=1.508	GT:AD:DP:GQ:PL	0/1:30,21:51:99:423,0,639
3R	4170358	.	C	A	335.77	.	AC=1;AF=0.500;AN=2;BaseQRankSum=0.200;ClippingRankSum=0.000;DP=50;ExcessHet=3.0103;FS=4.127;MLEAC=1;MLEAF=0.500;MQ=43.10;MQRankSum=2.221;QD=6.72;ReadPosRankSum=0.385;SOR=1.260	GT:AD:DP:GQ:PL	0/1:31,19:50:99:364,0,713
3R	4171740	.	G	C	414.77	.	AC=1;AF=0.500;AN=2;BaseQRankSum=0.467;ClippingRankSum=0.000;DP=52;ExcessHet=3.0103;FS=0.000;MLEAC=1;MLEAF=0.500;MQ=43.93;MQRankSum=-1.129;QD=7.98;ReadPosRankSum=0.378;SOR=0.576	GT:AD:DP:GQ:PL	0/1:30,22:52:99:443,0,655
3R	4171949	.	A	G	444.77	.	AC=1;AF=0.500;AN=2;BaseQRankSum=1.056;ClippingRankSum=0.000;DP=57;ExcessHet=3.0103;FS=1.064;MLEAC=1;MLEAF=0.500;MQ=43.41;MQRankSum=-0.634;QD=7.80;ReadPosRankSum=0.440;SOR=0.960	GT:AD:DP:GQ:PL	0/1:34,23:57:99:473,0,693
3R	4172015	.	T	C	337.77	.	AC=1;AF=0.500;AN=2;BaseQRankSum=-2.804;ClippingRankSum=0.000;DP=54;ExcessHet=3.0103;FS=10.573;MLEAC=1;MLEAF=0.500;MQ=43.56;MQRankSum=1.152;QD=6.37;ReadPosRankSum=0.569;SOR=1.640	GT:AD:DP:GQ:PL	0/1:33,20:53:99:366,0,750
3R	4172120	.	A	G	485.77	.	AC=1;AF=0.500;AN=2;BaseQRankSum=-2.150;ClippingRankSum=0.000;DP=53;ExcessHet=3.0103;FS=0.000;MLEAC=1;MLEAF=0.500;MQ=43.89;MQRankSum=1.001;QD=9.34;ReadPosRankSum=0.974;SOR=0.576	GT:AD:DP:GQ:PL	0/1:27,25:52:99:514,0,569
3R	4172164	.	T	TA	911.73	.	AC=1;AF=0.500;AN=2;BaseQRankSum=-1.520;ClippingRankSum=0.000;DP=47;ExcessHet=3.0103;FS=1.142;MLEAC=1;MLEAF=0.500;MQ=43.96;MQRankSum=0.000;QD=19.82;ReadPosRankSum=-0.044;SOR=0.498	GT:AD:DP:GQ:PL	0/1:21,25:46:99:949,0,898
3R	4172165	.	T	TA	911.73	.	AC=1;AF=0.500;AN=2;BaseQRankSum=-0.757;ClippingRankSum=0.000;DP=47;ExcessHet=3.0103;FS=1.142;MLEAC=1;MLEAF=0.500;MQ=43.96;MQRankSum=0.000;QD=19.82;ReadPosRankSum=-0.088;SOR=0.498	GT:AD:DP:GQ:PL	0/1:21,25:46:99:949,0,898
3R	4172302	.	G	GT	215.73	.	AC=1;AF=0.500;AN=2;BaseQRankSum=-2.280;ClippingRankSum=0.000;DP=44;ExcessHet=3.0103;FS=12.712;MLEAC=1;MLEAF=0.500;MQ=43.96;MQRankSum=0.910;QD=5.39;ReadPosRankSum=-0.672;SOR=1.612	GT:AD:DP:GQ:PL	0/1:23,17:40:99:253,0,326
3R	4172336	.	C	G	480.77	.	AC=1;AF=0.500;AN=2;BaseQRankSum=-1.053;ClippingRankSum=0.000;DP=47;ExcessHet=3.0103;FS=0.000;MLEAC=1;MLEAF=0.500;MQ=43.96;MQRankSum=1.064;QD=10.23;ReadPosRankSum=0.117;SOR=0.610	GT:AD:DP:GQ:PL	0/1:23,24:47:99:509,0,507
3R	4172797	.	AT	A	306.73	.	AC=1;AF=0.500;AN=2;BaseQRankSum=1.324;ClippingRankSum=0.000;DP=54;ExcessHet=3.0103;FS=1.051;MLEAC=1;MLEAF=0.500;MQ=44.00;MQRankSum=0.000;QD=6.13;ReadPosRankSum=-0.369;SOR=0.859	GT:AD:DP:GQ:PL	0/1:26,24:50:99:344,0,430
3R	4173643	.	T	G	797.77	.	AC=2;AF=1.00;AN=2;DP=32;ExcessHet=3.0103;FS=0.000;MLEAC=2;MLEAF=1.00;MQ=43.76;QD=24.93;SOR=0.818	GT:AD:DP:GQ:PL	1/1:0,32:32:94:826,94,0
3R	4173684	.	T	C	137.77	.	AC=1;AF=0.500;AN=2;BaseQRankSum=1.539;ClippingRankSum=0.000;DP=31;ExcessHet=3.0103;FS=3.696;MLEAC=1;MLEAF=0.500;MQ=43.66;MQRankSum=0.000;QD=4.59;ReadPosRankSum=-1.648;SOR=1.296	GT:AD:DP:GQ:PL	0/1:21,9:30:99:166,0,473
3R	4173835	.	AT	A	102.73	.	AC=1;AF=0.500;AN=2;BaseQRankSum=0.200;ClippingRankSum=0.000;DP=19;ExcessHet=3.0103;FS=0.000;MLEAC=1;MLEAF=0.500;MQ=44.00;MQRankSum=0.000;QD=5.71;ReadPosRankSum=-0.604;SOR=0.693	GT:AD:DP:GQ:PL	0/1:9,9:18:99:140,0,144
3R	4175617	.	T	C	407.77	.	AC=1;AF=0.500;AN=2;BaseQRankSum=-1.181;ClippingRankSum=0.000;DP=38;ExcessHet=3.0103;FS=16.026;MLEAC=1;MLEAF=0.500;MQ=43.95;MQRankSum=-0.896;QD=10.73;ReadPosRankSum=-0.894;SOR=0.787	GT:AD:DP:GQ:PL	0/1:18,20:38:99:436,0,384
3R	4175929	.	C	A	545.77	.	AC=1;AF=0.500;AN=2;BaseQRankSum=1.141;ClippingRankSum=0.000;DP=57;ExcessHet=3.0103;FS=1.029;MLEAC=1;MLEAF=0.500;MQ=44.00;MQRankSum=0.000;QD=9.75;ReadPosRankSum=-1.551;SOR=0.460	GT:AD:DP:GQ:PL	0/1:28,28:56:99:574,0,531
3R	4176436	.	C	G	365.77	.	AC=1;AF=0.500;AN=2;BaseQRankSum=2.756;ClippingRankSum=0.000;DP=57;ExcessHet=3.0103;FS=3.897;MLEAC=1;MLEAF=0.500;MQ=42.32;MQRankSum=-0.320;QD=6.42;ReadPosRankSum=-1.414;SOR=1.037	GT:AD:DP:GQ:PL	0/1:37,20:57:99:394,0,801
3R	4177628	.	T	G	475.77	.	AC=1;AF=0.500;AN=2;BaseQRankSum=-0.630;ClippingRankSum=0.000;DP=64;ExcessHet=3.0103;FS=1.007;MLEAC=1;MLEAF=0.500;MQ=44.00;MQRankSum=0.000;QD=7.55;ReadPosRankSum=-0.782;SOR=0.947	GT:AD:DP:GQ:PL	0/1:38,25:63:99:504,0,856
3R	4178225	.	CA	C	194.73	.	AC=1;AF=0.500;AN=2;BaseQRankSum=-0.569;ClippingRankSum=0.000;DP=59;ExcessHet=3.0103;FS=3.960;MLEAC=1;MLEAF=0.500;MQ=38.86;MQRankSum=-1.424;QD=3.54;ReadPosRankSum=-0.377;SOR=1.262	GT:AD:DP:GQ:PL	0/1:37,18:55:99:232,0,662
3R	4179032	.	G	A	352.77	.	AC=1;AF=0.500;AN=2;BaseQRankSum=-0.449;ClippingRankSum=0.000;DP=61;ExcessHet=3.0103;FS=0.000;MLEAC=1;MLEAF=0.500;MQ=43.87;MQRankSum=-0.479;QD=5.88;ReadPosRankSum=-0.155;SOR=0.582	GT:AD:DP:GQ:PL	0/1:40,20:60:99:381,0,958
3R	4181610	.	A	G	751.77	.	AC=1;AF=0.500;AN=2;BaseQRankSum=-1.564;ClippingRankSum=0.000;DP=58;ExcessHet=3.0103;FS=12.319;MLEAC=1;MLEAF=0.500;MQ=43.87;MQRankSum=0.817;QD=12.96;ReadPosRankSum=0.567;SOR=1.137	GT:AD:DP:GQ:PL	0/1:36,22:58:99:780,0,1599
3R	4181619	.	C	T	755.77	.	AC=1;AF=0.500;AN=2;BaseQRankSum=-0.933;ClippingRankSum=0.000;DP=56;ExcessHet=3.0103;FS=18.319;MLEAC=1;MLEAF=0.500;MQ=43.87;MQRankSum=0.841;QD=13.50;ReadPosRankSum=0.316;SOR=1.089	GT:AD:DP:GQ:PL	0/1:34,22:56:99:784,0,1566
3R	4181989	.	T	C	439.77	.	AC=1;AF=0.500;AN=2;BaseQRankSum=0.658;ClippingRankSum=0.000;DP=61;ExcessHet=3.0103;FS=2.214;MLEAC=1;MLEAF=0.500;MQ=43.94;MQRankSum=1.173;QD=7.21;ReadPosRankSum=-0.766;SOR=1.016	GT:AD:DP:GQ:PL	0/1:37,24:61:99:468,0,841
3R	4183519	.	A	T	366.77	.	AC=1;AF=0.500;AN=2;BaseQRankSum=-0.922;ClippingRankSum=0.000;DP=40;ExcessHet=3.0103;FS=2.780;MLEAC=1;MLEAF=0.500;MQ=43.19;MQRankSum=1.909;QD=9.17;ReadPosRankSum=0.778;SOR=0.863	GT:AD:DP:GQ:PL	0/1:21,19:40:99:395,0,472
3R	4183563	.	G	T	295.77	.	AC=1;AF=0.500;AN=2;BaseQRankSum=2.355;ClippingRankSum=0.000;DP=43;ExcessHet=3.0103;FS=1.223;MLEAC=1;MLEAF=0.500;MQ=42.97;MQRankSum=1.940;QD=6.88;ReadPosRankSum=1.205;SOR=0.889	GT:AD:DP:GQ:PL	0/1:27,16:43:99:324,0,587
3R	4183686	.	A	T	383.77	.	AC=1;AF=0.500;AN=2;BaseQRankSum=0.536;ClippingRankSum=0.000;DP=48;ExcessHet=3.0103;FS=0.000;MLEAC=1;MLEAF=0.500;MQ=43.62;MQRankSum=-0.282;QD=8.00;ReadPosRankSum=0.173;SOR=0.538	GT:AD:DP:GQ:PL	0/1:27,21:48:99:412,0,592
3R	4183854	.	G	A	419.77	.	AC=1;AF=0.500;AN=2;BaseQRankSum=-0.461;ClippingRankSum=0.000;DP=50;ExcessHet=3.0103;FS=4.180;MLEAC=1;MLEAF=0.500;MQ=44.00;MQRankSum=0.000;QD=8.57;ReadPosRankSum=0.048;SOR=1.508	GT:AD:DP:GQ:PL	0/1:28,21:49:99:448,0,612
3R	4185117	.	A	G	219.77	.	AC=1;AF=0.500;AN=2;BaseQRankSum=-2.617;ClippingRankSum=0.000;DP=55;ExcessHet=3.0103;FS=0.000;MLEAC=1;MLEAF=0.500;MQ=42.93;MQRankSum=0.669;QD=4.00;ReadPosRankSum=1.548;SOR=0.773	GT:AD:DP:GQ:PL	0/1:39,16:55:99:248,0,899
3R	4187218	.	T	A	281.77	.	AC=1;AF=0.500;AN=2;BaseQRankSum=0.714;ClippingRankSum=0.000;DP=48;ExcessHet=3.0103;FS=6.439;MLEAC=1;MLEAF=0.500;MQ=44.00;MQRankSum=0.000;QD=5.87;ReadPosRankSum=1.362;SOR=1.248	GT:AD:DP:GQ:PL	0/1:31,17:48:99:310,0,671
3R	4187245	.	A	T	388.77	.	AC=1;AF=0.500;AN=2;BaseQRankSum=1.595;ClippingRankSum=0.000;DP=52;ExcessHet=3.0103;FS=8.174;MLEAC=1;MLEAF=0.500;MQ=44.00;MQRankSum=0.000;QD=7.48;ReadPosRankSum=-0.026;SOR=1.683	GT:AD:DP:GQ:PL	0/1:32,20:52:99:417,0,701
3R	4187371	.	T	A	448.77	.	AC=1;AF=0.500;AN=2;BaseQRankSum=-0.854;ClippingRankSum=0.000;DP=55;ExcessHet=3.0103;FS=3.786;MLEAC=1;MLEAF=0.500;MQ=44.00;MQRankSum=0.000;QD=8.16;ReadPosRankSum=0.200;SOR=0.938	GT:AD:DP:GQ:PL	0/1:31,24:55:99:477,0,697
3R	4187451	.	G	A	448.77	.	AC=1;AF=0.500;AN=2;BaseQRankSum=1.999;ClippingRankSum=0.000;DP=44;ExcessHet=3.0103;FS=8.668;MLEAC=1;MLEAF=0.500;MQ=44.00;MQRankSum=0.000;QD=10.20;ReadPosRankSum=0.119;SOR=1.804	GT:AD:DP:GQ:PL	0/1:23,21:44:99:477,0,502
3R	4189284	.	A	T	49.77	.	AC=1;AF=0.500;AN=2;BaseQRankSum=-0.251;ClippingRankSum=0.000;DP=42;ExcessHet=3.0103;FS=9.424;MLEAC=1;MLEAF=0.500;MQ=37.86;MQRankSum=2.052;QD=1.18;ReadPosRankSum=-1.527;SOR=2.625	GT:AD:DP:GQ:PL	0/1:34,8:42:78:78,0,812
3R	4189605	.	T	C	425.77	.	AC=1;AF=0.500;AN=2;BaseQRankSum=-1.925;ClippingRankSum=0.000;DP=71;ExcessHet=3.0103;FS=2.016;MLEAC=1;MLEAF=0.500;MQ=44.00;MQRankSum=0.000;QD=6.00;ReadPosRankSum=-0.819;SOR=0.629	GT:AD:DP:GQ:PL	0/1:46,25:71:99:454,0,1052
3R	4189865	.	A	T	115.77	.	AC=1;AF=0.500;AN=2;BaseQRankSum=2.893;ClippingRankSum=0.000;DP=48;ExcessHet=3.0103;FS=1.439;MLEAC=1;MLEAF=0.500;MQ=44.00;MQRankSum=0.000;QD=2.46;ReadPosRankSum=0.299;SOR=1.220	GT:AD:DP:GQ:PL	0/1:37,10:47:99:144,0,852
3R	4190873	.	G	T	168.77	.	AC=1;AF=0.500;AN=2;BaseQRankSum=-2.516;ClippingRankSum=0.000;DP=51;ExcessHet=3.0103;FS=4.893;MLEAC=1;MLEAF=0.500;MQ=44.00;MQRankSum=0.000;QD=3.31;ReadPosRankSum=1.457;SOR=0.468	GT:AD:DP:GQ:PL	0/1:38,13:51:99:197,0,924
3R	4191113	.	AT	A	225.73	.	AC=1;AF=0.500;AN=2;BaseQRankSum=-0.715;ClippingRankSum=0.000;DP=78;ExcessHet=3.0103;FS=2.123;MLEAC=1;MLEAF=0.500;MQ=43.62;MQRankSum=-2.099;QD=2.97;ReadPosRankSum=0.215;SOR=0.994	GT:AD:DP:GQ:PL	0/1:55,21:76:99:263,0,1120
3R	4191441	.	C	T	513.77	.	AC=1;AF=0.500;AN=2;BaseQRankSum=-0.687;ClippingRankSum=0.000;DP=71;ExcessHet=3.0103;FS=6.571;MLEAC=1;MLEAF=0.500;MQ=44.00;MQRankSum=0.000;QD=7.24;ReadPosRankSum=-0.558;SOR=1.528	GT:AD:DP:GQ:PL	0/1:44,27:71:99:542,0,992
3R	4191728	.	A	C	234.77	.	AC=1;AF=0.500;AN=2;BaseQRankSum=-0.322;ClippingRankSum=0.000;DP=63;ExcessHet=3.0103;FS=4.093;MLEAC=1;MLEAF=0.500;MQ=43.11;MQRankSum=-1.113;QD=3.79;ReadPosRankSum=1.064;SOR=1.199	GT:AD:DP:GQ:PL	0/1:46,16:62:99:263,0,1109
3R	4192022	.	G	A	81.77	.	AC=1;AF=0.500;AN=2;BaseQRankSum=-1.189;ClippingRankSum=0.000;DP=44;ExcessHet=3.0103;FS=3.516;MLEAC=1;MLEAF=0.500;MQ=34.68;MQRankSum=-1.383;QD=1.86;ReadPosRankSum=0.239;SOR=1.635	GT:AD:DP:GQ:PL	0/1:35,9:44:99:110,0,821
3R	4192610	.	G	T	201.77	.	AC=1;AF=0.500;AN=2;BaseQRankSum=2.549;ClippingRankSum=0.000;DP=52;ExcessHet=3.0103;FS=4.519;MLEAC=1;MLEAF=0.500;MQ=36.88;MQRankSum=2.077;QD=3.88;ReadPosRankSum=-0.442;SOR=1.445	GT:AD:DP:GQ:PL	0/1:38,14:52:99:230,0,808
3R	4193881	.	C	A	270.77	.	AC=1;AF=0.500;AN=2;BaseQRankSum=2.310;ClippingRankSum=0.000;DP=54;ExcessHet=3.0103;FS=1.136;MLEAC=1;MLEAF=0.500;MQ=43.46;MQRankSum=1.526;QD=5.01;ReadPosRankSum=-0.027;SOR=0.941	GT:AD:DP:GQ:PL	0/1:38,16:54:99:299,0,867
3R	4194036	.	AG	A	346.73	.	AC=1;AF=0.500;AN=2;BaseQRankSum=2.090;ClippingRankSum=0.000;DP=56;ExcessHet=3.0103;FS=5.736;MLEAC=1;MLEAF=0.500;MQ=43.20;MQRankSum=0.534;QD=6.19;ReadPosRankSum=-1.536;SOR=1.493	GT:AD:DP:GQ:PL	0/1:38,18:56:99:384,0,924
3R	4194115	.	T	A	185.77	.	AC=1;AF=0.500;AN=2;BaseQRankSum=0.295;ClippingRankSum=0.000;DP=49;ExcessHet=3.0103;FS=12.296;MLEAC=1;MLEAF=0.500;MQ=43.77;MQRankSum=1.106;QD=3.87;ReadPosRankSum=1.477;SOR=1.475	GT:AD:DP:GQ:PL	0/1:35,13:48:99:214,0,802
3R	4195320	.	G	A	172.77	.	AC=1;AF=0.500;AN=2;BaseQRankSum=2.108;ClippingRankSum=0.000;DP=40;ExcessHet=3.0103;FS=1.368;MLEAC=1;MLEAF=0.500;MQ=43.95;MQRankSum=-1.568;QD=4.32;ReadPosRankSum=0.533;SOR=1.007	GT:AD:DP:GQ:PL	0/1:29,11:40:99:201,0,640
3R	4195530	.	C	T	274.77	.	AC=1;AF=0.500;AN=2;BaseQRankSum=3.060;ClippingRankSum=0.000;DP=42;ExcessHet=3.0103;FS=4.741;MLEAC=1;MLEAF=0.500;MQ=44.00;MQRankSum=0.000;QD=6.54;ReadPosRankSum=0.077;SOR=0.932	GT:AD:DP:GQ:PL	0/1:27,15:42:99:303,0,601
3R	4195763	.	C	T	223.77	.	AC=1;AF=0.500;AN=2;BaseQRankSum=0.024;ClippingRankSum=0.000;DP=51;ExcessHet=3.0103;FS=0.000;MLEAC=1;MLEAF=0.500;MQ=43.86;MQRankSum=-1.536;QD=4.57;ReadPosRankSum=-0.826;SOR=0.596	GT:AD:DP:GQ:PL	0/1:35,14:49:99:252,0,832
3R	4196223	.	G	GTT	443.73	.	AC=1;AF=0.500;AN=2;BaseQRankSum=-1.758;ClippingRankSum=0.000;DP=61;ExcessHet=3.0103;FS=0.000;MLEAC=1;MLEAF=0.500;MQ=43.89;MQRankSum=0.484;QD=8.07;ReadPosRankSum=-1.215;SOR=0.683	GT:AD:DP:GQ:PL	0/1:34,21:55:99:481,0,844
3R	4196328	.	C	T	313.77	.	AC=1;AF=0.500;AN=2;BaseQRankSum=3.867;ClippingRankSum=0.000;DP=59;ExcessHet=3.0103;FS=3.876;MLEAC=1;MLEAF=0.500;MQ=43.17;MQRankSum=0.046;QD=5.32;ReadPosRankSum=1.501;SOR=0.514	GT:AD:DP:GQ:PL	0/1:40,19:59:99:342,0,908
3R	4196863	.	A	T	309.77	.	AC=1;AF=0.500;AN=2;BaseQRankSum=4.342;ClippingRankSum=0.000;DP=48;ExcessHet=3.0103;FS=1.169;MLEAC=1;MLEAF=0.500;MQ=40.33;MQRankSum=0.668;QD=6.45;ReadPosRankSum=-1.181;SOR=0.657	GT:AD:DP:GQ:PL	0/1:31,17:48:99:338,0,678
3R	4197123	.	A	T	164.77	.	AC=1;AF=0.500;AN=2;BaseQRankSum=0.403;ClippingRankSum=0.000;DP=46;ExcessHet=3.0103;FS=0.000;MLEAC=1;MLEAF=0.500;MQ=43.30;MQRankSum=-2.437;QD=3.58;ReadPosRankSum=-2.106;SOR=0.588	GT:AD:DP:GQ:PL	0/1:34,12:46:99:193,0,794
3R	4197918	.	G	GA	152.73	.	AC=1;AF=0.500;AN=2;BaseQRankSum=-0.812;ClippingRankSum=0.000;DP=51;ExcessHet=3.0103;FS=4.398;MLEAC=1;MLEAF=0.500;MQ=44.00;MQRankSum=0.000;QD=3.12;ReadPosRankSum=0.825;SOR=0.513	GT:AD:DP:GQ:PL	0/1:34,15:49:99:190,0,577
3R	4200015	.	G	A	269.77	.	AC=1;AF=0.500;AN=2;BaseQRankSum=2.732;ClippingRankSum=0.000;DP=44;ExcessHet=3.0103;FS=0.000;MLEAC=1;MLEAF=0.500;MQ=43.79;MQRankSum=1.115;QD=6.13;ReadPosRankSum=0.852;SOR=0.693	GT:AD:DP:GQ:PL	0/1:28,16:44:99:298,0,626
3R	4200832	.	G	C	130.77	.	AC=1;AF=0.500;AN=2;BaseQRankSum=-1.753;ClippingRankSum=0.000;DP=28;ExcessHet=3.0103;FS=0.000;MLEAC=1;MLEAF=0.500;MQ=33.88;MQRankSum=-2.512;QD=4.67;ReadPosRankSum=0.485;SOR=0.770	GT:AD:DP:GQ:PL	0/1:19,9:28:99:159,0,449
3R	4203100	.	C	T	238.77	.	AC=1;AF=0.500;AN=2;BaseQRankSum=1.570;ClippingRankSum=0.000;DP=41;ExcessHet=3.0103;FS=24.245;MLEAC=1;MLEAF=0.500;MQ=44.00;MQRankSum=0.000;QD=5.82;ReadPosRankSum=1.446;SOR=2.952	GT:AD:DP:GQ:PL	0/1:27,14:41:99:267,0,597
3R	4203229	.	C	A	171.77	.	AC=1;AF=0.500;AN=2;BaseQRankSum=0.341;ClippingRankSum=0.000;DP=56;ExcessHet=3.0103;FS=1.235;MLEAC=1;MLEAF=0.500;MQ=43.58;MQRankSum=0.325;QD=3.07;ReadPosRankSum=1.332;SOR=0.432	GT:AD:DP:GQ:PL	0/1:42,14:56:99:200,0,973
3R	4203340	.	T	A	270.77	.	AC=1;AF=0.500;AN=2;BaseQRankSum=-1.055;ClippingRankSum=0.000;DP=52;ExcessHet=3.0103;FS=8.679;MLEAC=1;MLEAF=0.500;MQ=43.63;MQRankSum=0.748;QD=5.42;ReadPosRankSum=0.375;SOR=1.687	GT:AD:DP:GQ:PL	0/1:33,17:50:99:299,0,765
3R	4203502	.	G	A	158.77	.	AC=1;AF=0.500;AN=2;BaseQRankSum=-2.801;ClippingRankSum=0.000;DP=39;ExcessHet=3.0103;FS=0.000;MLEAC=1;MLEAF=0.500;MQ=43.95;MQRankSum=-1.444;QD=4.07;ReadPosRankSum=1.832;SOR=0.776	GT:AD:DP:GQ:PL	0/1:27,12:39:99:187,0,631
3R	4204788	.	G	A	339.77	.	AC=1;AF=0.500;AN=2;BaseQRankSum=0.858;ClippingRankSum=0.000;DP=41;ExcessHet=3.0103;FS=1.202;MLEAC=1;MLEAF=0.500;MQ=44.00;MQRankSum=0.000;QD=8.29;ReadPosRankSum=-0.269;SOR=0.481	GT:AD:DP:GQ:PL	0/1:23,18:41:99:368,0,475
3R	4214707	.	C	T	402.77	.	AC=1;AF=0.500;AN=2;BaseQRankSum=0.081;ClippingRankSum=0.000;DP=43;ExcessHet=3.0103;FS=0.000;MLEAC=1;MLEAF=0.500;MQ=43.95;MQRankSum=1.001;QD=9.59;ReadPosRankSum=0.772;SOR=0.551	GT:AD:DP:GQ:PL	0/1:22,20:42:99:431,0,468
3R	4214820	.	G	A	688.77	.	AC=1;AF=0.500;AN=2;BaseQRankSum=-1.148;ClippingRankSum=0.000;DP=39;ExcessHet=3.0103;FS=1.243;MLEAC=1;MLEAF=0.500;MQ=43.27;MQRankSum=-1.703;QD=17.66;ReadPosRankSum=-0.141;SOR=1.002	GT:AD:DP:GQ:PL	0/1:19,20:39:99:717,0,1031
3R	4214843	.	G	A	765.77	.	AC=1;AF=0.500;AN=2;BaseQRankSum=0.728;ClippingRankSum=0.000;DP=43;ExcessHet=3.0103;FS=0.000;MLEAC=1;MLEAF=0.500;MQ=43.34;MQRankSum=-1.875;QD=17.81;ReadPosRankSum=1.791;SOR=0.636	GT:AD:DP:GQ:PL	0/1:23,20:43:99:794,0,1328
3R	4214844	.	C	T	765.77	.	AC=1;AF=0.500;AN=2;BaseQRankSum=-0.831;ClippingRankSum=0.000;DP=43;ExcessHet=3.0103;FS=0.000;MLEAC=1;MLEAF=0.500;MQ=43.34;MQRankSum=-1.875;QD=17.81;ReadPosRankSum=1.889;SOR=0.636	GT:AD:DP:GQ:PL	0/1:23,20:43:99:794,0,1328
3R	4214861	.	GTGTGAAA	G	604.73	.	AC=1;AF=0.500;AN=2;BaseQRankSum=-2.065;ClippingRankSum=0.000;DP=46;ExcessHet=3.0103;FS=0.000;MLEAC=1;MLEAF=0.500;MQ=43.63;MQRankSum=-0.674;QD=14.75;ReadPosRankSum=1.929;SOR=0.646	GT:AD:DP:GQ:PL	0/1:24,17:41:99:642,0,1569
3R	4215175	.	TTCAGGGGTGGGCAACGC	T	583.73	.	AC=1;AF=0.500;AN=2;BaseQRankSum=-0.426;ClippingRankSum=0.000;DP=63;ExcessHet=3.0103;FS=1.122;MLEAC=1;MLEAF=0.500;MQ=44.00;MQRankSum=0.000;QD=9.27;ReadPosRankSum=0.601;SOR=0.470	GT:AD:DP:GQ:PL	0/1:45,18:63:99:621,0,6902
3R	4216039	.	A	C	136.77	.	AC=1;AF=0.500;AN=2;BaseQRankSum=0.589;ClippingRankSum=0.000;DP=55;ExcessHet=3.0103;FS=9.954;MLEAC=1;MLEAF=0.500;MQ=43.91;MQRankSum=0.572;QD=2.49;ReadPosRankSum=0.574;SOR=1.930	GT:AD:DP:GQ:PL	0/1:43,12:55:99:165,0,1029
3R	4216517	.	T	C	405.77	.	AC=1;AF=0.500;AN=2;BaseQRankSum=0.337;ClippingRankSum=0.000;DP=68;ExcessHet=3.0103;FS=0.000;MLEAC=1;MLEAF=0.500;MQ=43.94;MQRankSum=1.074;QD=5.97;ReadPosRankSum=-0.310;SOR=0.763	GT:AD:DP:GQ:PL	0/1:44,24:68:99:434,0,999
3R	4216568	.	T	C	365.77	.	AC=1;AF=0.500;AN=2;BaseQRankSum=0.097;ClippingRankSum=0.000;DP=66;ExcessHet=3.0103;FS=2.195;MLEAC=1;MLEAF=0.500;MQ=43.43;MQRankSum=0.627;QD=5.54;ReadPosRankSum=-0.286;SOR=0.743	GT:AD:DP:GQ:PL	0/1:44,22:66:99:394,0,1003
3R	4216595	.	C	G	348.77	.	AC=1;AF=0.500;AN=2;BaseQRankSum=2.047;ClippingRankSum=0.000;DP=60;ExcessHet=3.0103;FS=5.406;MLEAC=1;MLEAF=0.500;MQ=43.03;MQRankSum=-0.135;QD=5.81;ReadPosRankSum=-0.173;SOR=0.643	GT:AD:DP:GQ:PL	0/1:40,20:60:99:377,0,889
3R	4216635	.	A	T	404.77	.	AC=1;AF=0.500;AN=2;BaseQRankSum=0.364;ClippingRankSum=0.000;DP=57;ExcessHet=3.0103;FS=2.349;MLEAC=1;MLEAF=0.500;MQ=42.16;MQRankSum=-0.463;QD=7.10;ReadPosRankSum=-0.472;SOR=0.542	GT:AD:DP:GQ:PL	0/1:36,21:57:99:433,0,834
3R	4217120	.	C	G	560.77	.	AC=1;AF=0.500;AN=2;BaseQRankSum=-1.023;ClippingRankSum=0.000;DP=66;ExcessHet=3.0103;FS=3.385;MLEAC=1;MLEAF=0.500;MQ=36.17;MQRankSum=-2.586;QD=8.50;ReadPosRankSum=0.225;SOR=0.837	GT:AD:DP:GQ:PL	0/1:36,30:66:99:589,0,784
3R	4217731	.	A	ATATATATGTATATGTATATGATATG	652.73	.	AC=1;AF=0.500;AN=2;BaseQRankSum=-0.766;ClippingRankSum=0.000;DP=24;ExcessHet=3.0103;FS=1.837;MLEAC=1;MLEAF=0.500;MQ=38.02;MQRankSum=-1.301;QD=29.67;ReadPosRankSum=0.740;SOR=1.244	GT:AD:DP:GQ:PL	0/1:6,16:22:99:690,0,263
3R	4218005	.	A	C	321.77	.	AC=1;AF=0.500;AN=2;BaseQRankSum=2.111;ClippingRankSum=0.000;DP=39;ExcessHet=3.0103;FS=0.000;MLEAC=1;MLEAF=0.500;MQ=44.00;MQRankSum=0.000;QD=8.25;ReadPosRankSum=-1.247;SOR=0.446	GT:AD:DP:GQ:PL	0/1:22,17:39:99:350,0,475
3R	4220828	.	T	A	775.77	.	AC=1;AF=0.500;AN=2;BaseQRankSum=1.208;ClippingRankSum=0.000;DP=53;ExcessHet=3.0103;FS=11.870;MLEAC=1;MLEAF=0.500;MQ=44.00;MQRankSum=0.000;QD=14.64;ReadPosRankSum=-0.182;SOR=2.448	GT:AD:DP:GQ:PL	0/1:31,22:53:99:804,0,1517
3R	4220834	.	G	T	769.77	.	AC=1;AF=0.500;AN=2;BaseQRankSum=-0.625;ClippingRankSum=0.000;DP=55;ExcessHet=3.0103;FS=11.291;MLEAC=1;MLEAF=0.500;MQ=44.00;MQRankSum=0.000;QD=14.00;ReadPosRankSum=1.020;SOR=2.275	GT:AD:DP:GQ:PL	0/1:33,22:55:99:798,0,1590
3R	4221225	.	A	G	186.77	.	AC=1;AF=0.500;AN=2;BaseQRankSum=-2.716;ClippingRankSum=0.000;DP=37;ExcessHet=3.0103;FS=5.402;MLEAC=1;MLEAF=0.500;MQ=43.89;MQRankSum=1.146;QD=5.34;ReadPosRankSum=1.491;SOR=0.442	GT:AD:DP:GQ:PL	0/1:22,13:35:99:215,0,520
3R	4222458	.	C	T	400.77	.	AC=1;AF=0.500;AN=2;BaseQRankSum=0.806;ClippingRankSum=0.000;DP=72;ExcessHet=3.0103;FS=5.095;MLEAC=1;MLEAF=0.500;MQ=44.00;MQRankSum=0.000;QD=5.64;ReadPosRankSum=0.595;SOR=1.426	GT:AD:DP:GQ:PL	0/1:48,23:71:99:429,0,1077
3R	4223327	.	A	G	663.77	.	AC=1;AF=0.500;AN=2;BaseQRankSum=1.813;ClippingRankSum=0.000;DP=71;ExcessHet=3.0103;FS=1.974;MLEAC=1;MLEAF=0.500;MQ=39.16;MQRankSum=-0.939;QD=9.35;ReadPosRankSum=0.205;SOR=1.022	GT:AD:DP:GQ:PL	0/1:38,33:71:99:692,0,805
3R	4223806	.	G	A	135.77	.	AC=1;AF=0.500;AN=2;BaseQRankSum=2.120;ClippingRankSum=0.000;DP=44;ExcessHet=3.0103;FS=1.358;MLEAC=1;MLEAF=0.500;MQ=34.65;MQRankSum=-1.076;QD=3.09;ReadPosRankSum=-0.170;SOR=1.035	GT:AD:DP:GQ:PL	0/1:33,11:44:99:164,0,733
3R	4224107	.	G	GT	174.73	.	AC=1;AF=0.500;AN=2;BaseQRankSum=-0.404;ClippingRankSum=0.000;DP=66;ExcessHet=3.0103;FS=13.464;MLEAC=1;MLEAF=0.500;MQ=35.13;MQRankSum=-2.935;QD=2.77;ReadPosRankSum=1.773;SOR=0.904	GT:AD:DP:GQ:PL	0/1:45,18:63:99:212,0,806
3R	4226426	.	T	C	401.77	.	AC=1;AF=0.500;AN=2;BaseQRankSum=-1.186;ClippingRankSum=0.000;DP=52;ExcessHet=3.0103;FS=0.000;MLEAC=1;MLEAF=0.500;MQ=43.91;MQRankSum=1.299;QD=7.73;ReadPosRankSum=1.218;SOR=0.719	GT:AD:DP:GQ:PL	0/1:29,23:52:99:430,0,651
3R	4226837	.	G	A	317.77	.	AC=1;AF=0.500;AN=2;BaseQRankSum=-0.464;ClippingRankSum=0.000;DP=65;ExcessHet=3.0103;FS=2.311;MLEAC=1;MLEAF=0.500;MQ=44.00;MQRankSum=0.000;QD=4.89;ReadPosRankSum=-0.302;SOR=0.965	GT:AD:DP:GQ:PL	0/1:46,19:65:99:346,0,1027
3R	4227577	.	T	C	284.77	.	AC=1;AF=0.500;AN=2;BaseQRankSum=1.051;ClippingRankSum=0.000;DP=58;ExcessHet=3.0103;FS=0.000;MLEAC=1;MLEAF=0.500;MQ=43.97;MQRankSum=0.708;QD=4.91;ReadPosRankSum=0.019;SOR=0.602	GT:AD:DP:GQ:PL	0/1:40,18:58:99:313,0,934
3R	4228429	.	G	C	485.77	.	AC=1;AF=0.500;AN=2;BaseQRankSum=0.427;ClippingRankSum=0.000;DP=62;ExcessHet=3.0103;FS=2.218;MLEAC=1;MLEAF=0.500;MQ=44.00;MQRankSum=0.000;QD=7.96;ReadPosRankSum=-2.198;SOR=0.401	GT:AD:DP:GQ:PL	0/1:35,26:61:99:514,0,754
3R	4228756	.	T	A	245.77	.	AC=1;AF=0.500;AN=2;BaseQRankSum=0.398;ClippingRankSum=0.000;DP=53;ExcessHet=3.0103;FS=6.258;MLEAC=1;MLEAF=0.500;MQ=44.00;MQRankSum=0.000;QD=4.73;ReadPosRankSum=-0.385;SOR=1.258	GT:AD:DP:GQ:PL	0/1:35,17:52:99:274,0,783
3R	4228773	.	C	T	519.77	.	AC=1;AF=0.500;AN=2;BaseQRankSum=2.662;ClippingRankSum=0.000;DP=54;ExcessHet=3.0103;FS=11.123;MLEAC=1;MLEAF=0.500;MQ=44.00;MQRankSum=0.000;QD=9.81;ReadPosRankSum=0.203;SOR=1.653	GT:AD:DP:GQ:PL	0/1:36,17:53:99:548,0,1817
3R	4228776	.	C	G	519.77	.	AC=1;AF=0.500;AN=2;BaseQRankSum=-1.109;ClippingRankSum=0.000;DP=54;ExcessHet=3.0103;FS=13.868;MLEAC=1;MLEAF=0.500;MQ=44.00;MQRankSum=0.000;QD=9.81;ReadPosRankSum=0.850;SOR=1.996	GT:AD:DP:GQ:PL	0/1:37,16:53:99:548,0,1817
3R	4229565	.	A	T	476.77	.	AC=1;AF=0.500;AN=2;BaseQRankSum=0.716;ClippingRankSum=0.000;DP=84;ExcessHet=3.0103;FS=0.894;MLEAC=1;MLEAF=0.500;MQ=43.98;MQRankSum=0.000;QD=5.74;ReadPosRankSum=2.635;SOR=0.506	GT:AD:DP:GQ:PL	0/1:56,27:83:99:505,0,1303
3R	4229721	.	T	C	280.77	.	AC=1;AF=0.500;AN=2;BaseQRankSum=-0.046;ClippingRankSum=0.000;DP=55;ExcessHet=3.0103;FS=3.960;MLEAC=1;MLEAF=0.500;MQ=44.00;MQRankSum=0.000;QD=5.10;ReadPosRankSum=1.121;SOR=1.262	GT:AD:DP:GQ:PL	0/1:37,18:55:99:309,0,834
3R	4230780	.	G	A	437.77	.	AC=1;AF=0.500;AN=2;BaseQRankSum=1.498;ClippingRankSum=0.000;DP=70;ExcessHet=3.0103;FS=4.783;MLEAC=1;MLEAF=0.500;MQ=43.56;MQRankSum=0.475;QD=6.25;ReadPosRankSum=-0.734;SOR=0.580	GT:AD:DP:GQ:PL	0/1:42,28:70:99:466,0,838
3R	4232597	.	T	TATA	841.73	.	AC=1;AF=0.500;AN=2;BaseQRankSum=1.416;ClippingRankSum=0.000;DP=62;ExcessHet=3.0103;FS=2.171;MLEAC=1;MLEAF=0.500;MQ=43.91;MQRankSum=-2.245;QD=13.80;ReadPosRankSum=-0.223;SOR=0.611	GT:AD:DP:GQ:PL	0/1:38,23:61:99:879,0,1500
3R	4232727	.	T	C	248.77	.	AC=1;AF=0.500;AN=2;BaseQRankSum=-0.486;ClippingRankSum=0.000;DP=44;ExcessHet=3.0103;FS=2.744;MLEAC=1;MLEAF=0.500;MQ=43.37;MQRankSum=-4.036;QD=5.65;ReadPosRankSum=-2.198;SOR=0.581	GT:AD:DP:GQ:PL	0/1:29,15:44:99:277,0,655
3R	4232741	.	A	AATTAGTTAACGAACTCTT	655.73	.	AC=1;AF=0.500;AN=2;BaseQRankSum=0.172;ClippingRankSum=0.000;DP=45;ExcessHet=3.0103;FS=1.256;MLEAC=1;MLEAF=0.500;MQ=43.28;MQRankSum=-3.053;QD=15.61;ReadPosRankSum=-1.748;SOR=0.655	GT:AD:DP:GQ:PL	0/1:27,15:42:99:693,0,1691
3R	4233908	.	C	T	220.77	.	AC=1;AF=0.500;AN=2;BaseQRankSum=-0.729;ClippingRankSum=0.000;DP=45;ExcessHet=3.0103;FS=10.443;MLEAC=1;MLEAF=0.500;MQ=44.00;MQRankSum=0.000;QD=4.91;ReadPosRankSum=-0.961;SOR=2.642	GT:AD:DP:GQ:PL	0/1:31,14:45:99:249,0,751
3R	4235661	.	G	A	325.77	.	AC=1;AF=0.500;AN=2;BaseQRankSum=-2.655;ClippingRankSum=0.000;DP=61;ExcessHet=3.0103;FS=2.320;MLEAC=1;MLEAF=0.500;MQ=44.00;MQRankSum=0.000;QD=5.34;ReadPosRankSum=0.787;SOR=1.071	GT:AD:DP:GQ:PL	0/1:41,20:61:99:354,0,968
3R	4236197	.	C	CT	253.73	.	AC=1;AF=0.500;AN=2;BaseQRankSum=-1.812;ClippingRankSum=0.000;DP=51;ExcessHet=3.0103;FS=0.000;MLEAC=1;MLEAF=0.500;MQ=44.22;MQRankSum=1.205;QD=5.18;ReadPosRankSum=-0.291;SOR=0.813	GT:AD:DP:GQ:PL	0/1:29,20:49:99:291,0,425
3R	4236458	.	A	G	427.77	.	AC=1;AF=0.500;AN=2;BaseQRankSum=0.279;ClippingRankSum=0.000;DP=41;ExcessHet=3.0103;FS=1.356;MLEAC=1;MLEAF=0.500;MQ=44.00;MQRankSum=0.000;QD=10.43;ReadPosRankSum=0.882;SOR=0.363	GT:AD:DP:GQ:PL	0/1:28,13:41:99:456,0,1448
3R	4236459	.	C	A	427.77	.	AC=1;AF=0.500;AN=2;BaseQRankSum=0.910;ClippingRankSum=0.000;DP=44;ExcessHet=3.0103;FS=1.333;MLEAC=1;MLEAF=0.500;MQ=44.00;MQRankSum=0.000;QD=9.95;ReadPosRankSum=0.752;SOR=0.385	GT:AD:DP:GQ:PL	0/1:30,13:43:99:456,0,1448
3R	4236991	.	C	A	483.77	.	AC=1;AF=0.500;AN=2;BaseQRankSum=-1.111;ClippingRankSum=0.000;DP=66;ExcessHet=3.0103;FS=0.000;MLEAC=1;MLEAF=0.500;MQ=43.90;MQRankSum=1.436;QD=7.33;ReadPosRankSum=0.821;SOR=0.693	GT:AD:DP:GQ:PL	0/1:40,26:66:99:512,0,895
3R	4237553	.	A	AT	150.73	.	AC=1;AF=0.500;AN=2;BaseQRankSum=-0.385;ClippingRankSum=0.000;DP=38;ExcessHet=3.0103;FS=1.363;MLEAC=1;MLEAF=0.500;MQ=43.95;MQRankSum=-1.302;QD=4.07;ReadPosRankSum=-0.557;SOR=1.179	GT:AD:DP:GQ:PL	0/1:24,13:37:99:188,0,414
3R	4240017	.	G	A	364.77	.	AC=1;AF=0.500;AN=2;BaseQRankSum=-0.207;ClippingRankSum=0.000;DP=62;ExcessHet=3.0103;FS=5.363;MLEAC=1;MLEAF=0.500;MQ=43.97;MQRankSum=0.750;QD=5.88;ReadPosRankSum=-2.139;SOR=1.156	GT:AD:DP:GQ:PL	0/1:41,21:62:99:393,0,884
3R	4240969	.	CA	C	471.73	.	AC=1;AF=0.500;AN=2;BaseQRankSum=-0.878;ClippingRankSum=0.000;DP=65;ExcessHet=3.0103;FS=6.623;MLEAC=1;MLEAF=0.500;MQ=44.00;MQRankSum=0.000;QD=7.37;ReadPosRankSum=-2.111;SOR=1.172	GT:AD:DP:GQ:PL	0/1:35,29:64:99:509,0,653
3R	4241165	.	CA	C	505.73	.	AC=1;AF=0.500;AN=2;BaseQRankSum=-0.934;ClippingRankSum=0.000;DP=56;ExcessHet=3.0103;FS=3.945;MLEAC=1;MLEAF=0.500;MQ=43.97;MQRankSum=-1.285;QD=9.20;ReadPosRankSum=0.324;SOR=1.033	GT:AD:DP:GQ:PL	0/1:35,20:55:99:543,0,1050
3R	4241602	.	G	C	233.77	.	AC=1;AF=0.500;AN=2;BaseQRankSum=-0.617;ClippingRankSum=0.000;DP=42;ExcessHet=3.0103;FS=1.227;MLEAC=1;MLEAF=0.500;MQ=44.00;MQRankSum=0.000;QD=5.70;ReadPosRankSum=0.401;SOR=0.507	GT:AD:DP:GQ:PL	0/1:27,14:41:99:262,0,614
3R	4241751	.	C	T	259.77	.	AC=1;AF=0.500;AN=2;BaseQRankSum=0.670;ClippingRankSum=0.000;DP=53;ExcessHet=3.0103;FS=4.159;MLEAC=1;MLEAF=0.500;MQ=44.00;MQRankSum=0.000;QD=4.90;ReadPosRankSum=1.274;SOR=1.371	GT:AD:DP:GQ:PL	0/1:36,17:53:99:288,0,792
3R	4241787	.	G	A	379.77	.	AC=1;AF=0.500;AN=2;BaseQRankSum=-1.579;ClippingRankSum=0.000;DP=59;ExcessHet=3.0103;FS=1.027;MLEAC=1;MLEAF=0.500;MQ=44.00;MQRankSum=0.000;QD=6.44;ReadPosRankSum=-1.057;SOR=0.852	GT:AD:DP:GQ:PL	0/1:36,23:59:99:408,0,811
3R	4242411	.	G	A	410.77	.	AC=1;AF=0.500;AN=2;BaseQRankSum=0.870;ClippingRankSum=0.000;DP=49;ExcessHet=3.0103;FS=8.059;MLEAC=1;MLEAF=0.500;MQ=43.92;MQRankSum=-1.490;QD=8.38;ReadPosRankSum=1.406;SOR=0.982	GT:AD:DP:GQ:PL	0/1:26,23:49:99:439,0,515
3R	4244797	.	A	G	330.77	.	AC=1;AF=0.500;AN=2;BaseQRankSum=0.720;ClippingRankSum=0.000;DP=60;ExcessHet=3.0103;FS=2.383;MLEAC=1;MLEAF=0.500;MQ=43.87;MQRankSum=-1.347;QD=5.51;ReadPosRankSum=-0.973;SOR=0.547	GT:AD:DP:GQ:PL	0/1:41,19:60:99:359,0,944
3R	4244947	.	C	T	185.77	.	AC=1;AF=0.500;AN=2;BaseQRankSum=-1.568;ClippingRankSum=0.000;DP=51;ExcessHet=3.0103;FS=1.186;MLEAC=1;MLEAF=0.500;MQ=43.92;MQRankSum=-2.259;QD=3.72;ReadPosRankSum=-1.461;SOR=0.504	GT:AD:DP:GQ:PL	0/1:36,14:50:99:214,0,800
3R	4245572	.	A	T	564.77	.	AC=1;AF=0.500;AN=2;BaseQRankSum=-1.655;ClippingRankSum=0.000;DP=72;ExcessHet=3.0103;FS=0.000;MLEAC=1;MLEAF=0.500;MQ=43.09;MQRankSum=0.621;QD=8.19;ReadPosRankSum=1.180;SOR=0.635	GT:AD:DP:GQ:PL	0/1:40,29:69:99:593,0,861
3R	4246252	.	T	G	598.77	.	AC=1;AF=0.500;AN=2;BaseQRankSum=-0.324;ClippingRankSum=0.000;DP=52;ExcessHet=3.0103;FS=0.000;MLEAC=1;MLEAF=0.500;MQ=42.48;MQRankSum=-0.498;QD=11.74;ReadPosRankSum=0.539;SOR=0.580	GT:AD:DP:GQ:PL	0/1:33,18:51:99:627,0,1580
3R	4246253	.	A	G	598.77	.	AC=1;AF=0.500;AN=2;BaseQRankSum=-2.559;ClippingRankSum=0.000;DP=50;ExcessHet=3.0103;FS=0.000;MLEAC=1;MLEAF=0.500;MQ=42.50;MQRankSum=-0.778;QD=12.22;ReadPosRankSum=0.793;SOR=0.545	GT:AD:DP:GQ:PL	0/1:32,17:49:99:627,0,1580
3R	4246609	.	T	A	352.77	.	AC=1;AF=0.500;AN=2;BaseQRankSum=-0.538;ClippingRankSum=0.000;DP=54;ExcessHet=3.0103;FS=7.794;MLEAC=1;MLEAF=0.500;MQ=43.89;MQRankSum=-0.984;QD=6.53;ReadPosRankSum=0.011;SOR=1.441	GT:AD:DP:GQ:PL	0/1:33,21:54:99:381,0,728
3R	4246931	.	A	T	303.77	.	AC=1;AF=0.500;AN=2;BaseQRankSum=-0.135;ClippingRankSum=0.000;DP=51;ExcessHet=3.0103;FS=1.152;MLEAC=1;MLEAF=0.500;MQ=44.00;MQRankSum=0.000;QD=5.96;ReadPosRankSum=1.392;SOR=0.929	GT:AD:DP:GQ:PL	0/1:33,18:51:99:332,0,769
3R	4247015	.	G	T	262.77	.	AC=1;AF=0.500;AN=2;BaseQRankSum=-2.115;ClippingRankSum=0.000;DP=53;ExcessHet=3.0103;FS=0.000;MLEAC=1;MLEAF=0.500;MQ=44.00;MQRankSum=0.000;QD=4.96;ReadPosRankSum=-0.417;SOR=0.573	GT:AD:DP:GQ:PL	0/1:37,16:53:99:291,0,858
3R	4247152	.	G	A	162.77	.	AC=1;AF=0.500;AN=2;BaseQRankSum=0.076;ClippingRankSum=0.000;DP=41;ExcessHet=3.0103;FS=7.610;MLEAC=1;MLEAF=0.500;MQ=43.95;MQRankSum=0.661;QD=3.97;ReadPosRankSum=1.330;SOR=1.765	GT:AD:DP:GQ:PL	0/1:30,11:41:99:191,0,658
3R	4247686	.	C	T	112.77	.	AC=1;AF=0.500;AN=2;BaseQRankSum=1.730;ClippingRankSum=0.000;DP=37;ExcessHet=3.0103;FS=3.497;MLEAC=1;MLEAF=0.500;MQ=44.00;MQRankSum=0.000;QD=3.05;ReadPosRankSum=-0.883;SOR=1.342	GT:AD:DP:GQ:PL	0/1:28,9:37:99:141,0,532
3R	4248211	.	T	G	359.77	.	AC=1;AF=0.500;AN=2;BaseQRankSum=-1.084;ClippingRankSum=0.000;DP=43;ExcessHet=3.0103;FS=1.177;MLEAC=1;MLEAF=0.500;MQ=43.95;MQRankSum=0.937;QD=8.37;ReadPosRankSum=0.875;SOR=0.665	GT:AD:DP:GQ:PL	0/1:24,19:43:99:388,0,535
3R	4251162	.	AATAATAAGTGGG	A	628.73	.	AC=1;AF=0.500;AN=2;BaseQRankSum=-0.567;ClippingRankSum=0.000;DP=50;ExcessHet=3.0103;FS=4.148;MLEAC=1;MLEAF=0.500;MQ=43.88;MQRankSum=0.178;QD=13.10;ReadPosRankSum=0.101;SOR=0.307	GT:AD:DP:GQ:PL	0/1:30,18:48:99:666,0,1892
3R	4251208	.	C	G	473.77	.	AC=1;AF=0.500;AN=2;BaseQRankSum=-2.029;ClippingRankSum=0.000;DP=53;ExcessHet=3.0103;FS=5.646;MLEAC=1;MLEAF=0.500;MQ=43.89;MQRankSum=0.512;QD=8.94;ReadPosRankSum=-3.907;SOR=0.255	GT:AD:DP:GQ:PL	0/1:28,25:53:99:502,0,611
3R	4251479	.	A	G	393.77	.	AC=1;AF=0.500;AN=2;BaseQRankSum=-2.674;ClippingRankSum=0.000;DP=83;ExcessHet=3.0103;FS=0.895;MLEAC=1;MLEAF=0.500;MQ=43.98;MQRankSum=0.701;QD=4.74;ReadPosRankSum=-0.495;SOR=0.818	GT:AD:DP:GQ:PL	0/1:57,26:83:99:422,0,1362
3R	4251729	.	GT	G	154.73	.	AC=1;AF=0.500;AN=2;BaseQRankSum=-1.272;ClippingRankSum=0.000;DP=57;ExcessHet=3.0103;FS=2.635;MLEAC=1;MLEAF=0.500;MQ=44.10;MQRankSum=1.458;QD=3.22;ReadPosRankSum=0.153;SOR=0.382	GT:AD:DP:GQ:PL	0/1:32,16:48:99:192,0,564
3R	4253432	.	C	T	380.77	.	AC=1;AF=0.500;AN=2;BaseQRankSum=2.452;ClippingRankSum=0.000;DP=59;ExcessHet=3.0103;FS=1.060;MLEAC=1;MLEAF=0.500;MQ=44.00;MQRankSum=0.000;QD=6.45;ReadPosRankSum=0.983;SOR=0.532	GT:AD:DP:GQ:PL	0/1:38,21:59:99:409,0,824
3R	4254928	.	T	C	328.77	.	AC=1;AF=0.500;AN=2;BaseQRankSum=1.360;ClippingRankSum=0.000;DP=40;ExcessHet=3.0103;FS=7.273;MLEAC=1;MLEAF=0.500;MQ=43.95;MQRankSum=0.910;QD=8.22;ReadPosRankSum=0.392;SOR=2.039	GT:AD:DP:GQ:PL	0/1:23,17:40:99:357,0,523
3R	4255525	.	T	C	374.77	.	AC=1;AF=0.500;AN=2;BaseQRankSum=-0.520;ClippingRankSum=0.000;DP=59;ExcessHet=3.0103;FS=0.000;MLEAC=1;MLEAF=0.500;MQ=44.00;MQRankSum=0.000;QD=6.35;ReadPosRankSum=0.894;SOR=0.757	GT:AD:DP:GQ:PL	0/1:38,21:59:99:403,0,872
3R	4257468	.	G	A	207.77	.	AC=1;AF=0.500;AN=2;BaseQRankSum=-0.146;ClippingRankSum=0.000;DP=47;ExcessHet=3.0103;FS=0.000;MLEAC=1;MLEAF=0.500;MQ=44.00;MQRankSum=0.000;QD=4.42;ReadPosRankSum=-0.040;SOR=0.678	GT:AD:DP:GQ:PL	0/1:33,14:47:99:236,0,752
3R	4258454	.	C	T	270.77	.	AC=1;AF=0.500;AN=2;BaseQRankSum=0.821;ClippingRankSum=0.000;DP=47;ExcessHet=3.0103;FS=0.000;MLEAC=1;MLEAF=0.500;MQ=43.34;MQRankSum=0.393;QD=5.76;ReadPosRankSum=1.377;SOR=0.715	GT:AD:DP:GQ:PL	0/1:31,16:47:99:299,0,732
3R	4266219	.	C	A	758.77	.	AC=1;AF=0.500;AN=2;BaseQRankSum=1.971;ClippingRankSum=0.000;DP=53;ExcessHet=3.0103;FS=0.000;MLEAC=1;MLEAF=0.500;MQ=43.66;MQRankSum=-0.101;QD=14.32;ReadPosRankSum=1.130;SOR=0.871	GT:AD:DP:GQ:PL	0/1:19,34:53:99:787,0,365
3R	4266391	.	A	G	390.77	.	AC=1;AF=0.500;AN=2;BaseQRankSum=0.457;ClippingRankSum=0.000;DP=71;ExcessHet=3.0103;FS=0.000;MLEAC=1;MLEAF=0.500;MQ=43.94;MQRankSum=-0.514;QD=5.50;ReadPosRankSum=-0.712;SOR=0.616	GT:AD:DP:GQ:PL	0/1:48,23:71:99:419,0,1103
3R	4266651	.	A	C	395.77	.	AC=1;AF=0.500;AN=2;BaseQRankSum=-1.766;ClippingRankSum=0.000;DP=66;ExcessHet=3.0103;FS=11.537;MLEAC=1;MLEAF=0.500;MQ=43.54;MQRankSum=-0.205;QD=6.00;ReadPosRankSum=1.083;SOR=1.282	GT:AD:DP:GQ:PL	0/1:43,23:66:99:424,0,984
3R	4270438	.	C	A	241.77	.	AC=1;AF=0.500;AN=2;BaseQRankSum=1.438;ClippingRankSum=0.000;DP=49;ExcessHet=3.0103;FS=6.632;MLEAC=1;MLEAF=0.500;MQ=43.88;MQRankSum=0.000;QD=5.26;ReadPosRankSum=0.814;SOR=1.400	GT:AD:DP:GQ:PL	0/1:31,15:46:99:270,0,675
3R	4270534	.	T	C	291.77	.	AC=1;AF=0.500;AN=2;BaseQRankSum=-1.067;ClippingRankSum=0.000;DP=47;ExcessHet=3.0103;FS=6.529;MLEAC=1;MLEAF=0.500;MQ=43.45;MQRankSum=-2.459;QD=6.48;ReadPosRankSum=-1.123;SOR=1.739	GT:AD:DP:GQ:PL	0/1:28,17:45:99:320,0,637
3R	4279646	.	GA	G	294.73	.	AC=1;AF=0.500;AN=2;BaseQRankSum=0.775;ClippingRankSum=0.000;DP=75;ExcessHet=3.0103;FS=0.948;MLEAC=1;MLEAF=0.500;MQ=43.97;MQRankSum=-1.354;QD=4.21;ReadPosRankSum=0.619;SOR=0.846	GT:AD:DP:GQ:PL	0/1:46,24:70:99:332,0,868
3R	4280692	.	C	G	223.77	.	AC=1;AF=0.500;AN=2;BaseQRankSum=-1.786;ClippingRankSum=0.000;DP=50;ExcessHet=3.0103;FS=9.154;MLEAC=1;MLEAF=0.500;MQ=43.74;MQRankSum=-2.476;QD=4.66;ReadPosRankSum=-0.316;SOR=1.018	GT:AD:DP:GQ:PL	0/1:32,16:48:99:252,0,738
3R	4283951	.	G	C	276.77	.	AC=1;AF=0.500;AN=2;BaseQRankSum=2.036;ClippingRankSum=0.000;DP=53;ExcessHet=3.0103;FS=0.000;MLEAC=1;MLEAF=0.500;MQ=44.00;MQRankSum=0.000;QD=5.22;ReadPosRankSum=-2.049;SOR=0.765	GT:AD:DP:GQ:PL	0/1:37,16:53:99:305,0,862
3R	4284314	.	A	G	309.77	.	AC=1;AF=0.500;AN=2;BaseQRankSum=1.917;ClippingRankSum=0.000;DP=38;ExcessHet=3.0103;FS=4.901;MLEAC=1;MLEAF=0.500;MQ=43.65;MQRankSum=-1.119;QD=8.15;ReadPosRankSum=0.084;SOR=0.223	GT:AD:DP:GQ:PL	0/1:22,16:38:99:338,0,480
3R	4284623	.	CCCGTCCGCATCA	C	252.73	.	AC=1;AF=0.500;AN=2;BaseQRankSum=1.077;ClippingRankSum=0.000;DP=36;ExcessHet=3.0103;FS=5.447;MLEAC=1;MLEAF=0.500;MQ=42.94;MQRankSum=-0.221;QD=7.02;ReadPosRankSum=1.078;SOR=0.867	GT:AD:DP:GQ:PL	0/1:26,10:36:99:290,0,2496
3R	4285380	.	T	C	431.77	.	AC=1;AF=0.500;AN=2;BaseQRankSum=0.156;ClippingRankSum=0.000;DP=59;ExcessHet=3.0103;FS=5.468;MLEAC=1;MLEAF=0.500;MQ=44.00;MQRankSum=0.000;QD=7.32;ReadPosRankSum=-0.628;SOR=0.715	GT:AD:DP:GQ:PL	0/1:36,23:59:99:460,0,812
3R	4285745	.	A	G	226.77	.	AC=1;AF=0.500;AN=2;BaseQRankSum=-0.316;ClippingRankSum=0.000;DP=56;ExcessHet=3.0103;FS=1.132;MLEAC=1;MLEAF=0.500;MQ=44.00;MQRankSum=0.000;QD=4.12;ReadPosRankSum=0.307;SOR=0.872	GT:AD:DP:GQ:PL	0/1:40,15:55:99:255,0,924
3R	4286828	.	C	T	723.77	.	AC=1;AF=0.500;AN=2;BaseQRankSum=2.432;ClippingRankSum=0.000;DP=54;ExcessHet=3.0103;FS=1.075;MLEAC=1;MLEAF=0.500;MQ=43.93;MQRankSum=0.836;QD=13.40;ReadPosRankSum=-0.322;SOR=0.641	GT:AD:DP:GQ:PL	0/1:33,21:54:99:752,0,1550
3R	4286829	.	T	C	723.77	.	AC=1;AF=0.500;AN=2;BaseQRankSum=0.393;ClippingRankSum=0.000;DP=54;ExcessHet=3.0103;FS=1.079;MLEAC=1;MLEAF=0.500;MQ=43.93;MQRankSum=0.805;QD=13.40;ReadPosRankSum=0.091;SOR=0.495	GT:AD:DP:GQ:PL	0/1:34,20:54:99:752,0,1550
3R	4287881	.	C	T	747.77	.	AC=1;AF=0.500;AN=2;BaseQRankSum=-1.357;ClippingRankSum=0.000;DP=56;ExcessHet=3.0103;FS=0.000;MLEAC=1;MLEAF=0.500;MQ=44.00;MQRankSum=0.000;QD=13.35;ReadPosRankSum=1.168;SOR=0.620	GT:AD:DP:GQ:PL	0/1:35,21:56:99:776,0,1714
3R	4287882	.	C	T	747.77	.	AC=1;AF=0.500;AN=2;BaseQRankSum=-2.015;ClippingRankSum=0.000;DP=56;ExcessHet=3.0103;FS=0.000;MLEAC=1;MLEAF=0.500;MQ=44.00;MQRankSum=0.000;QD=13.35;ReadPosRankSum=1.199;SOR=0.620	GT:AD:DP:GQ:PL	0/1:35,21:56:99:776,0,1714
3R	4288010	.	G	C	414.77	.	AC=1;AF=0.500;AN=2;BaseQRankSum=0.603;ClippingRankSum=0.000;DP=58;ExcessHet=3.0103;FS=2.323;MLEAC=1;MLEAF=0.500;MQ=44.00;MQRankSum=0.000;QD=7.28;ReadPosRankSum=0.535;SOR=1.101	GT:AD:DP:GQ:PL	0/1:35,22:57:99:443,0,774
3R	4289144	.	T	C	498.77	.	AC=1;AF=0.500;AN=2;BaseQRankSum=0.794;ClippingRankSum=0.000;DP=78;ExcessHet=3.0103;FS=0.000;MLEAC=1;MLEAF=0.500;MQ=44.00;MQRankSum=0.000;QD=6.48;ReadPosRankSum=0.932;SOR=0.709	GT:AD:DP:GQ:PL	0/1:49,28:77:99:527,0,1113
3R	4289345	.	C	A	617.77	.	AC=1;AF=0.500;AN=2;BaseQRankSum=3.424;ClippingRankSum=0.000;DP=60;ExcessHet=3.0103;FS=2.226;MLEAC=1;MLEAF=0.500;MQ=44.00;MQRankSum=0.000;QD=10.30;ReadPosRankSum=-0.379;SOR=0.393	GT:AD:DP:GQ:PL	0/1:31,29:60:99:646,0,624
3R	4289548	.	C	T	400.77	.	AC=1;AF=0.500;AN=2;BaseQRankSum=4.030;ClippingRankSum=0.000;DP=57;ExcessHet=3.0103;FS=7.568;MLEAC=1;MLEAF=0.500;MQ=44.00;MQRankSum=0.000;QD=7.03;ReadPosRankSum=0.595;SOR=0.379	GT:AD:DP:GQ:PL	0/1:36,21:57:99:429,0,768
3R	4292704	.	G	T	195.77	.	AC=1;AF=0.500;AN=2;BaseQRankSum=-0.821;ClippingRankSum=0.000;DP=35;ExcessHet=3.0103;FS=1.313;MLEAC=1;MLEAF=0.500;MQ=44.00;MQRankSum=0.000;QD=5.59;ReadPosRankSum=0.219;SOR=0.465	GT:AD:DP:GQ:PL	0/1:21,14:35:99:224,0,436
3R	4293267	.	G	A	461.77	.	AC=1;AF=0.500;AN=2;BaseQRankSum=0.008;ClippingRankSum=0.000;DP=59;ExcessHet=3.0103;FS=0.000;MLEAC=1;MLEAF=0.500;MQ=43.93;MQRankSum=-1.614;QD=7.96;ReadPosRankSum=-0.589;SOR=0.719	GT:AD:DP:GQ:PL	0/1:33,25:58:99:490,0,714
3R	4294361	.	C	T	102.77	.	AC=1;AF=0.500;AN=2;BaseQRankSum=2.281;ClippingRankSum=0.000;DP=44;ExcessHet=3.0103;FS=0.000;MLEAC=1;MLEAF=0.500;MQ=44.00;MQRankSum=0.000;QD=2.34;ReadPosRankSum=-1.392;SOR=0.830	GT:AD:DP:GQ:PL	0/1:35,9:44:99:131,0,790
3R	4295909	.	A	T	387.77	.	AC=1;AF=0.500;AN=2;BaseQRankSum=1.796;ClippingRankSum=0.000;DP=54;ExcessHet=3.0103;FS=3.998;MLEAC=1;MLEAF=0.500;MQ=43.73;MQRankSum=-1.834;QD=7.18;ReadPosRankSum=-0.637;SOR=1.003	GT:AD:DP:GQ:PL	0/1:34,20:54:99:416,0,798
3R	4299494	.	TGA	T	742.73	.	AC=1;AF=0.500;AN=2;BaseQRankSum=1.779;ClippingRankSum=0.000;DP=62;ExcessHet=3.0103;FS=3.722;MLEAC=1;MLEAF=0.500;MQ=43.94;MQRankSum=1.082;QD=11.98;ReadPosRankSum=-1.302;SOR=1.329	GT:AD:DP:GQ:PL	0/1:40,22:62:99:780,0,3418
3R	4299497	.	TGCA	T	742.73	.	AC=1;AF=0.500;AN=2;BaseQRankSum=-0.483;ClippingRankSum=0.000;DP=63;ExcessHet=3.0103;FS=3.675;MLEAC=1;MLEAF=0.500;MQ=43.94;MQRankSum=1.068;QD=11.79;ReadPosRankSum=-0.865;SOR=1.262	GT:AD:DP:GQ:PL	0/1:41,22:63:99:780,0,3418
3R	4305568	.	AG	A	190.73	.	AC=1;AF=0.500;AN=2;BaseQRankSum=0.780;ClippingRankSum=0.000;DP=44;ExcessHet=3.0103;FS=1.234;MLEAC=1;MLEAF=0.500;MQ=44.20;MQRankSum=1.324;QD=4.54;ReadPosRankSum=0.818;SOR=0.446	GT:AD:DP:GQ:PL	0/1:26,16:42:99:228,0,486
3R	4305787	.	G	T	189.77	.	AC=1;AF=0.500;AN=2;BaseQRankSum=1.334;ClippingRankSum=0.000;DP=48;ExcessHet=3.0103;FS=0.000;MLEAC=1;MLEAF=0.500;MQ=44.00;MQRankSum=0.000;QD=3.95;ReadPosRankSum=1.073;SOR=0.564	GT:AD:DP:GQ:PL	0/1:35,13:48:99:218,0,776
3R	4306966	.	A	T	610.77	.	AC=1;AF=0.500;AN=2;BaseQRankSum=0.689;ClippingRankSum=0.000;DP=74;ExcessHet=3.0103;FS=0.906;MLEAC=1;MLEAF=0.500;MQ=39.99;MQRankSum=1.334;QD=8.37;ReadPosRankSum=-0.532;SOR=0.862	GT:AD:DP:GQ:PL	0/1:42,31:73:99:639,0,989
3R	4308796	.	G	A	268.77	.	AC=1;AF=0.500;AN=2;BaseQRankSum=1.684;ClippingRankSum=0.000;DP=27;ExcessHet=3.0103;FS=3.565;MLEAC=1;MLEAF=0.500;MQ=44.00;MQRankSum=0.000;QD=9.95;ReadPosRankSum=-1.799;SOR=0.223	GT:AD:DP:GQ:PL	0/1:13,14:27:99:297,0,271
3R	4308870	.	TCC	T	150.74	.	AC=2;AF=1.00;AN=2;BaseQRankSum=0.566;ClippingRankSum=0.000;DP=17;ExcessHet=3.0103;FS=9.700;MLEAC=1;MLEAF=0.500;MQ=43.77;MQRankSum=-0.489;QD=13.70;ReadPosRankSum=1.930;SOR=3.596	GT:AD:DP:GQ:PL	1/1:3,8:11:4:164,4,0
3R	4311220	.	C	T	467.77	.	AC=1;AF=0.500;AN=2;BaseQRankSum=-0.177;ClippingRankSum=0.000;DP=72;ExcessHet=3.0103;FS=3.322;MLEAC=1;MLEAF=0.500;MQ=44.00;MQRankSum=0.000;QD=6.50;ReadPosRankSum=2.194;SOR=0.661	GT:AD:DP:GQ:PL	0/1:46,26:72:99:496,0,1079
3R	4314437	.	GTTT	G	525.73	.	AC=1;AF=0.500;AN=2;BaseQRankSum=0.018;ClippingRankSum=0.000;DP=48;ExcessHet=3.0103;FS=1.356;MLEAC=1;MLEAF=0.500;MQ=43.74;MQRankSum=1.156;QD=12.52;ReadPosRankSum=1.526;SOR=0.826	GT:AD:DP:GQ:PL	0/1:21,21:42:99:563,0,524
3R	4314787	.	C	A	509.77	.	AC=1;AF=0.500;AN=2;BaseQRankSum=0.611;ClippingRankSum=0.000;DP=68;ExcessHet=3.0103;FS=2.065;MLEAC=1;MLEAF=0.500;MQ=43.81;MQRankSum=-1.202;QD=7.50;ReadPosRankSum=0.495;SOR=0.574	GT:AD:DP:GQ:PL	0/1:41,27:68:99:538,0,911
3R	4315045	.	T	C	821.77	.	AC=1;AF=0.500;AN=2;BaseQRankSum=0.642;ClippingRankSum=0.000;DP=72;ExcessHet=3.0103;FS=3.444;MLEAC=1;MLEAF=0.500;MQ=44.00;MQRankSum=0.000;QD=11.41;ReadPosRankSum=1.461;SOR=1.164	GT:AD:DP:GQ:PL	0/1:48,24:72:99:850,0,2243
3R	4315050	.	G	A	804.77	.	AC=1;AF=0.500;AN=2;BaseQRankSum=0.561;ClippingRankSum=0.000;DP=67;ExcessHet=3.0103;FS=3.520;MLEAC=1;MLEAF=0.500;MQ=44.00;MQRankSum=0.000;QD=12.01;ReadPosRankSum=0.977;SOR=1.172	GT:AD:DP:GQ:PL	0/1:44,23:67:99:833,0,2131
3R	4316768	.	C	T	366.77	.	AC=1;AF=0.500;AN=2;BaseQRankSum=-0.507;ClippingRankSum=0.000;DP=51;ExcessHet=3.0103;FS=2.480;MLEAC=1;MLEAF=0.500;MQ=44.00;MQRankSum=0.000;QD=7.19;ReadPosRankSum=0.935;SOR=0.357	GT:AD:DP:GQ:PL	0/1:30,21:51:99:395,0,661
3R	4317601	.	G	C	476.77	.	AC=1;AF=0.500;AN=2;BaseQRankSum=-0.871;ClippingRankSum=0.000;DP=60;ExcessHet=3.0103;FS=0.000;MLEAC=1;MLEAF=0.500;MQ=43.97;MQRankSum=-1.132;QD=8.08;ReadPosRankSum=0.422;SOR=0.657	GT:AD:DP:GQ:PL	0/1:34,25:59:99:505,0,757
3R	4318918	.	A	T	341.77	.	AC=1;AF=0.500;AN=2;BaseQRankSum=-0.931;ClippingRankSum=0.000;DP=58;ExcessHet=3.0103;FS=7.655;MLEAC=1;MLEAF=0.500;MQ=43.97;MQRankSum=-1.342;QD=5.89;ReadPosRankSum=-2.465;SOR=0.929	GT:AD:DP:GQ:PL	0/1:38,20:58:99:370,0,877
3R	4319498	.	G	C	414.77	.	AC=1;AF=0.500;AN=2;BaseQRankSum=-0.353;ClippingRankSum=0.000;DP=59;ExcessHet=3.0103;FS=5.457;MLEAC=1;MLEAF=0.500;MQ=44.00;MQRankSum=0.000;QD=7.15;ReadPosRankSum=-1.441;SOR=0.735	GT:AD:DP:GQ:PL	0/1:35,23:58:99:443,0,774
3R	4319531	.	T	TTA	672.73	.	AC=1;AF=0.500;AN=2;BaseQRankSum=1.721;ClippingRankSum=0.000;DP=58;ExcessHet=3.0103;FS=10.424;MLEAC=1;MLEAF=0.500;MQ=44.00;MQRankSum=0.000;QD=11.80;ReadPosRankSum=-0.542;SOR=1.099	GT:AD:DP:GQ:PL	0/1:38,19:57:99:710,0,2240
3R	4319533	.	ATT	A	672.73	.	AC=1;AF=0.500;AN=2;BaseQRankSum=0.249;ClippingRankSum=0.000;DP=58;ExcessHet=3.0103;FS=7.875;MLEAC=1;MLEAF=0.500;MQ=44.00;MQRankSum=0.000;QD=11.80;ReadPosRankSum=-0.567;SOR=0.760	GT:AD:DP:GQ:PL	0/1:38,19:57:99:710,0,2240
3R	4319808	.	C	T	396.77	.	AC=1;AF=0.500;AN=2;BaseQRankSum=-0.190;ClippingRankSum=0.000;DP=55;ExcessHet=3.0103;FS=5.623;MLEAC=1;MLEAF=0.500;MQ=44.00;MQRankSum=0.000;QD=7.35;ReadPosRankSum=-1.381;SOR=1.272	GT:AD:DP:GQ:PL	0/1:32,22:54:99:425,0,677
3R	4319820	.	G	T	520.77	.	AC=1;AF=0.500;AN=2;BaseQRankSum=-0.513;ClippingRankSum=0.000;DP=60;ExcessHet=3.0103;FS=5.239;MLEAC=1;MLEAF=0.500;MQ=44.00;MQRankSum=0.000;QD=8.83;ReadPosRankSum=-2.390;SOR=0.967	GT:AD:DP:GQ:PL	0/1:32,27:59:99:549,0,697
3R	4319898	.	CCGT	C	763.73	.	AC=1;AF=0.500;AN=2;BaseQRankSum=-0.198;ClippingRankSum=0.000;DP=49;ExcessHet=3.0103;FS=0.000;MLEAC=1;MLEAF=0.500;MQ=44.00;MQRankSum=0.000;QD=15.91;ReadPosRankSum=2.591;SOR=0.723	GT:AD:DP:GQ:PL	0/1:27,21:48:99:801,0,1086
3R	4320152	.	GTGGGA	G	837.73	.	AC=1;AF=0.500;AN=2;BaseQRankSum=-1.331;ClippingRankSum=0.000;DP=46;ExcessHet=3.0103;FS=2.544;MLEAC=1;MLEAF=0.500;MQ=43.89;MQRankSum=-1.334;QD=19.04;ReadPosRankSum=-0.455;SOR=0.395	GT:AD:DP:GQ:PL	0/1:21,23:44:99:875,0,1193
3R	4321620	.	T	A	312.77	.	AC=1;AF=0.500;AN=2;BaseQRankSum=-2.435;ClippingRankSum=0.000;DP=50;ExcessHet=3.0103;FS=1.142;MLEAC=1;MLEAF=0.500;MQ=44.00;MQRankSum=0.000;QD=6.38;ReadPosRankSum=0.960;SOR=0.495	GT:AD:DP:GQ:PL	0/1:30,19:49:99:341,0,721
3R	4322022	.	A	T	207.77	.	AC=1;AF=0.500;AN=2;BaseQRankSum=0.159;ClippingRankSum=0.000;DP=39;ExcessHet=3.0103;FS=5.720;MLEAC=1;MLEAF=0.500;MQ=43.93;MQRankSum=-1.331;QD=5.47;ReadPosRankSum=1.326;SOR=1.877	GT:AD:DP:GQ:PL	0/1:25,13:38:99:236,0,588
3R	4323449	.	T	C	367.77	.	AC=1;AF=0.500;AN=2;BaseQRankSum=-0.316;ClippingRankSum=0.000;DP=51;ExcessHet=3.0103;FS=6.147;MLEAC=1;MLEAF=0.500;MQ=43.81;MQRankSum=1.705;QD=7.36;ReadPosRankSum=-1.292;SOR=1.721	GT:AD:DP:GQ:PL	0/1:30,20:50:99:396,0,648
3R	4323901	.	CAA	C	521.73	.	AC=1;AF=0.500;AN=2;BaseQRankSum=-0.756;ClippingRankSum=0.000;DP=48;ExcessHet=3.0103;FS=0.000;MLEAC=1;MLEAF=0.500;MQ=43.45;MQRankSum=1.042;QD=10.87;ReadPosRankSum=2.716;SOR=0.680	GT:AD:DP:GQ:PL	0/1:32,16:48:99:559,0,1275
3R	4327151	.	G	GT	60.73	.	AC=1;AF=0.500;AN=2;BaseQRankSum=0.542;ClippingRankSum=0.000;DP=53;ExcessHet=3.0103;FS=1.352;MLEAC=1;MLEAF=0.500;MQ=36.63;MQRankSum=-3.741;QD=1.24;ReadPosRankSum=-2.038;SOR=1.130	GT:AD:DP:GQ:PL	0/1:38,11:49:98:98,0,655
3R	4327309	.	A	G	327.77	.	AC=1;AF=0.500;AN=2;BaseQRankSum=1.749;ClippingRankSum=0.000;DP=64;ExcessHet=3.0103;FS=2.221;MLEAC=1;MLEAF=0.500;MQ=36.49;MQRankSum=-0.832;QD=5.12;ReadPosRankSum=-0.425;SOR=1.013	GT:AD:DP:GQ:PL	0/1:44,20:64:99:356,0,999
3R	4327613	.	GT	G	191.73	.	AC=1;AF=0.500;AN=2;BaseQRankSum=0.407;ClippingRankSum=0.000;DP=53;ExcessHet=3.0103;FS=0.000;MLEAC=1;MLEAF=0.500;MQ=38.52;MQRankSum=0.091;QD=3.69;ReadPosRankSum=1.093;SOR=0.638	GT:AD:DP:GQ:PL	0/1:35,17:52:99:229,0,673
3R	4327662	.	C	CA	356.73	.	AC=1;AF=0.500;AN=2;BaseQRankSum=-2.476;ClippingRankSum=0.000;DP=44;ExcessHet=3.0103;FS=2.919;MLEAC=1;MLEAF=0.500;MQ=39.23;MQRankSum=-1.446;QD=8.49;ReadPosRankSum=0.000;SOR=1.138	GT:AD:DP:GQ:PL	0/1:29,13:42:99:394,0,431
3R	4327680	.	G	A	152.77	.	AC=1;AF=0.500;AN=2;BaseQRankSum=1.817;ClippingRankSum=0.000;DP=46;ExcessHet=3.0103;FS=5.131;MLEAC=1;MLEAF=0.500;MQ=39.74;MQRankSum=-0.951;QD=3.32;ReadPosRankSum=-0.517;SOR=1.144	GT:AD:DP:GQ:PL	0/1:35,11:46:99:181,0,1350
3R	4330579	.	G	A	326.77	.	AC=1;AF=0.500;AN=2;BaseQRankSum=-1.439;ClippingRankSum=0.000;DP=53;ExcessHet=3.0103;FS=1.061;MLEAC=1;MLEAF=0.500;MQ=43.07;MQRankSum=0.365;QD=6.17;ReadPosRankSum=-1.317;SOR=0.536	GT:AD:DP:GQ:PL	0/1:33,20:53:99:355,0,766
3R	4330763	.	G	A	360.77	.	AC=1;AF=0.500;AN=2;BaseQRankSum=-2.212;ClippingRankSum=0.000;DP=61;ExcessHet=3.0103;FS=7.564;MLEAC=1;MLEAF=0.500;MQ=43.20;MQRankSum=-0.855;QD=6.01;ReadPosRankSum=-0.081;SOR=0.523	GT:AD:DP:GQ:PL	0/1:38,22:60:99:389,0,852
3R	4332826	.	T	A	355.77	.	AC=1;AF=0.500;AN=2;BaseQRankSum=1.779;ClippingRankSum=0.000;DP=53;ExcessHet=3.0103;FS=3.966;MLEAC=1;MLEAF=0.500;MQ=44.00;MQRankSum=0.000;QD=6.71;ReadPosRankSum=0.634;SOR=1.292	GT:AD:DP:GQ:PL	0/1:34,19:53:99:384,0,783
3R	4333969	.	T	A	315.77	.	AC=1;AF=0.500;AN=2;BaseQRankSum=1.531;ClippingRankSum=0.000;DP=62;ExcessHet=3.0103;FS=2.345;MLEAC=1;MLEAF=0.500;MQ=43.58;MQRankSum=-2.120;QD=5.09;ReadPosRankSum=-0.544;SOR=1.106	GT:AD:DP:GQ:PL	0/1:43,19:62:99:344,0,990
3R	4336954	.	G	A	300.77	.	AC=1;AF=0.500;AN=2;BaseQRankSum=-1.177;ClippingRankSum=0.000;DP=52;ExcessHet=3.0103;FS=1.122;MLEAC=1;MLEAF=0.500;MQ=44.00;MQRankSum=0.000;QD=5.90;ReadPosRankSum=1.891;SOR=0.509	GT:AD:DP:GQ:PL	0/1:33,18:51:99:329,0,757
3R	4337445	.	T	C	446.77	.	AC=1;AF=0.500;AN=2;BaseQRankSum=-1.696;ClippingRankSum=0.000;DP=61;ExcessHet=3.0103;FS=1.005;MLEAC=1;MLEAF=0.500;MQ=43.53;MQRankSum=-0.834;QD=7.32;ReadPosRankSum=0.634;SOR=0.542	GT:AD:DP:GQ:PL	0/1:36,25:61:99:475,0,786
3R	4337913	.	G	A	304.77	.	AC=1;AF=0.500;AN=2;BaseQRankSum=3.128;ClippingRankSum=0.000;DP=39;ExcessHet=3.0103;FS=2.844;MLEAC=1;MLEAF=0.500;MQ=43.85;MQRankSum=0.000;QD=8.24;ReadPosRankSum=-2.640;SOR=0.346	GT:AD:DP:GQ:PL	0/1:21,16:37:99:333,0,430
3R	4338143	.	T	A	275.77	.	AC=1;AF=0.500;AN=2;BaseQRankSum=0.573;ClippingRankSum=0.000;DP=56;ExcessHet=3.0103;FS=1.173;MLEAC=1;MLEAF=0.500;MQ=44.00;MQRankSum=0.000;QD=4.92;ReadPosRankSum=0.263;SOR=0.941	GT:AD:DP:GQ:PL	0/1:39,17:56:99:304,0,913
3R	4338227	.	T	C	428.77	.	AC=1;AF=0.500;AN=2;BaseQRankSum=0.577;ClippingRankSum=0.000;DP=60;ExcessHet=3.0103;FS=19.886;MLEAC=1;MLEAF=0.500;MQ=43.56;MQRankSum=1.206;QD=7.27;ReadPosRankSum=-1.000;SOR=3.129	GT:AD:DP:GQ:PL	0/1:35,24:59:99:457,0,746
3R	4338747	.	G	T	754.77	.	AC=1;AF=0.500;AN=2;BaseQRankSum=2.258;ClippingRankSum=0.000;DP=66;ExcessHet=3.0103;FS=12.022;MLEAC=1;MLEAF=0.500;MQ=43.97;MQRankSum=0.000;QD=11.61;ReadPosRankSum=-0.041;SOR=0.654	GT:AD:DP:GQ:PL	0/1:44,21:65:99:783,0,2206
3R	4338749	.	C	T	754.77	.	AC=1;AF=0.500;AN=2;BaseQRankSum=0.399;ClippingRankSum=0.000;DP=68;ExcessHet=3.0103;FS=9.319;MLEAC=1;MLEAF=0.500;MQ=43.97;MQRankSum=0.000;QD=11.27;ReadPosRankSum=0.122;SOR=0.509	GT:AD:DP:GQ:PL	0/1:45,22:67:99:783,0,2206
3R	4340010	.	T	A	414.77	.	AC=1;AF=0.500;AN=2;BaseQRankSum=0.125;ClippingRankSum=0.000;DP=49;ExcessHet=3.0103;FS=4.055;MLEAC=1;MLEAF=0.500;MQ=44.00;MQRankSum=0.000;QD=8.46;ReadPosRankSum=1.503;SOR=0.963	GT:AD:DP:GQ:PL	0/1:27,22:49:99:443,0,597
3R	4340060	.	G	A	460.77	.	AC=1;AF=0.500;AN=2;BaseQRankSum=1.188;ClippingRankSum=0.000;DP=59;ExcessHet=3.0103;FS=0.000;MLEAC=1;MLEAF=0.500;MQ=44.00;MQRankSum=0.000;QD=7.81;ReadPosRankSum=-1.988;SOR=0.685	GT:AD:DP:GQ:PL	0/1:35,24:59:99:489,0,788
3R	4341213	.	G	C	175.77	.	AC=1;AF=0.500;AN=2;BaseQRankSum=-0.450;ClippingRankSum=0.000;DP=46;ExcessHet=3.0103;FS=1.303;MLEAC=1;MLEAF=0.500;MQ=44.00;MQRankSum=0.000;QD=3.91;ReadPosRankSum=-0.792;SOR=0.446	GT:AD:DP:GQ:PL	0/1:33,12:45:99:204,0,762
3R	4341324	.	A	G	160.77	.	AC=1;AF=0.500;AN=2;BaseQRankSum=-1.172;ClippingRankSum=0.000;DP=52;ExcessHet=3.0103;FS=2.856;MLEAC=1;MLEAF=0.500;MQ=44.00;MQRankSum=0.000;QD=3.09;ReadPosRankSum=-0.245;SOR=1.382	GT:AD:DP:GQ:PL	0/1:39,13:52:99:189,0,927
3R	4342078	.	AAGCCACTT	A	996.73	.	AC=1;AF=0.500;AN=2;BaseQRankSum=-1.725;ClippingRankSum=0.000;DP=76;ExcessHet=3.0103;FS=1.937;MLEAC=1;MLEAF=0.500;MQ=43.97;MQRankSum=-1.268;QD=13.29;ReadPosRankSum=-1.024;SOR=0.946	GT:AD:DP:GQ:PL	0/1:47,28:75:99:1034,0,4260
3R	4342323	.	T	TA	217.73	.	AC=1;AF=0.500;AN=2;BaseQRankSum=1.827;ClippingRankSum=0.000;DP=75;ExcessHet=3.0103;FS=0.000;MLEAC=1;MLEAF=0.500;MQ=44.00;MQRankSum=0.000;QD=3.16;ReadPosRankSum=0.459;SOR=0.792	GT:AD:DP:GQ:PL	0/1:46,23:69:99:255,0,621
3R	4342449	.	T	G	537.77	.	AC=1;AF=0.500;AN=2;BaseQRankSum=-1.087;ClippingRankSum=0.000;DP=74;ExcessHet=3.0103;FS=0.912;MLEAC=1;MLEAF=0.500;MQ=43.64;MQRankSum=1.176;QD=7.37;ReadPosRankSum=-0.030;SOR=0.515	GT:AD:DP:GQ:PL	0/1:44,29:73:99:566,0,964
3R	4342507	.	G	A	443.77	.	AC=1;AF=0.500;AN=2;BaseQRankSum=0.602;ClippingRankSum=0.000;DP=65;ExcessHet=3.0103;FS=0.000;MLEAC=1;MLEAF=0.500;MQ=43.60;MQRankSum=1.149;QD=6.83;ReadPosRankSum=0.589;SOR=0.726	GT:AD:DP:GQ:PL	0/1:40,25:65:99:472,0,860
3R	4343042	.	C	T	308.77	.	AC=1;AF=0.500;AN=2;BaseQRankSum=2.379;ClippingRankSum=0.000;DP=40;ExcessHet=3.0103;FS=0.000;MLEAC=1;MLEAF=0.500;MQ=42.94;MQRankSum=0.529;QD=7.72;ReadPosRankSum=-0.813;SOR=0.526	GT:AD:DP:GQ:PL	0/1:24,16:40:99:337,0,544
3R	4343926	.	A	G	355.77	.	AC=1;AF=0.500;AN=2;BaseQRankSum=1.814;ClippingRankSum=0.000;DP=55;ExcessHet=3.0103;FS=0.000;MLEAC=1;MLEAF=0.500;MQ=44.00;MQRankSum=0.000;QD=6.47;ReadPosRankSum=1.256;SOR=0.784	GT:AD:DP:GQ:PL	0/1:34,21:55:99:384,0,758
3R	4345139	.	A	AAGTATCAG	723.73	.	AC=1;AF=0.500;AN=2;BaseQRankSum=-0.849;ClippingRankSum=0.000;DP=61;ExcessHet=3.0103;FS=1.018;MLEAC=1;MLEAF=0.500;MQ=43.97;MQRankSum=-1.346;QD=11.86;ReadPosRankSum=-0.843;SOR=0.701	GT:AD:DP:GQ:PL	0/1:40,21:61:99:761,0,3704
3R	4347021	.	G	A	390.77	.	AC=1;AF=0.500;AN=2;BaseQRankSum=0.349;ClippingRankSum=0.000;DP=45;ExcessHet=3.0103;FS=4.246;MLEAC=1;MLEAF=0.500;MQ=43.85;MQRankSum=0.526;QD=8.68;ReadPosRankSum=1.796;SOR=0.801	GT:AD:DP:GQ:PL	0/1:24,21:45:99:419,0,465
3R	4347034	.	C	T	463.77	.	AC=1;AF=0.500;AN=2;BaseQRankSum=2.538;ClippingRankSum=0.000;DP=40;ExcessHet=3.0103;FS=13.338;MLEAC=1;MLEAF=0.500;MQ=43.90;MQRankSum=0.254;QD=11.59;ReadPosRankSum=0.608;SOR=0.219	GT:AD:DP:GQ:PL	0/1:17,23:40:99:492,0,323
3R	4347155	.	T	A	272.77	.	AC=1;AF=0.500;AN=2;BaseQRankSum=-2.053;ClippingRankSum=0.000;DP=37;ExcessHet=3.0103;FS=10.184;MLEAC=1;MLEAF=0.500;MQ=43.82;MQRankSum=1.253;QD=7.58;ReadPosRankSum=-1.310;SOR=1.849	GT:AD:DP:GQ:PL	0/1:21,15:36:99:301,0,482
3R	4348790	.	T	A	537.77	.	AC=1;AF=0.500;AN=2;BaseQRankSum=-1.182;ClippingRankSum=0.000;DP=58;ExcessHet=3.0103;FS=0.000;MLEAC=1;MLEAF=0.500;MQ=43.75;MQRankSum=-1.452;QD=9.27;ReadPosRankSum=-0.997;SOR=0.576	GT:AD:DP:GQ:PL	0/1:30,28:58:99:566,0,633
3R	4349723	.	TACAAG	T	1092.73	.	AC=1;AF=0.500;AN=2;BaseQRankSum=1.110;ClippingRankSum=0.000;DP=74;ExcessHet=3.0103;FS=10.145;MLEAC=1;MLEAF=0.500;MQ=43.97;MQRankSum=-1.169;QD=14.97;ReadPosRankSum=0.802;SOR=1.197	GT:AD:DP:GQ:PL	0/1:43,30:73:99:1130,0,2893
3R	4350019	.	C	A	496.77	.	AC=1;AF=0.500;AN=2;BaseQRankSum=0.344;ClippingRankSum=0.000;DP=72;ExcessHet=3.0103;FS=3.285;MLEAC=1;MLEAF=0.500;MQ=44.00;MQRankSum=0.000;QD=6.90;ReadPosRankSum=-0.052;SOR=1.123	GT:AD:DP:GQ:PL	0/1:45,27:72:99:525,0,999
3R	4350119	.	A	G	409.77	.	AC=1;AF=0.500;AN=2;BaseQRankSum=-1.674;ClippingRankSum=0.000;DP=62;ExcessHet=3.0103;FS=2.281;MLEAC=1;MLEAF=0.500;MQ=44.00;MQRankSum=0.000;QD=6.61;ReadPosRankSum=0.294;SOR=1.038	GT:AD:DP:GQ:PL	0/1:38,24:62:99:438,0,869
3R	4350130	.	C	A	519.77	.	AC=1;AF=0.500;AN=2;BaseQRankSum=2.416;ClippingRankSum=0.000;DP=66;ExcessHet=3.0103;FS=1.049;MLEAC=1;MLEAF=0.500;MQ=44.00;MQRankSum=0.000;QD=7.88;ReadPosRankSum=0.028;SOR=0.941	GT:AD:DP:GQ:PL	0/1:40,26:66:99:548,0,809
3R	4350385	.	G	T	273.77	.	AC=1;AF=0.500;AN=2;BaseQRankSum=1.843;ClippingRankSum=0.000;DP=32;ExcessHet=3.0103;FS=0.000;MLEAC=1;MLEAF=0.500;MQ=44.00;MQRankSum=0.000;QD=8.56;ReadPosRankSum=0.053;SOR=0.512	GT:AD:DP:GQ:PL	0/1:18,14:32:99:302,0,405
3R	4351553	.	TAA	T	535.73	.	AC=1;AF=0.500;AN=2;BaseQRankSum=1.258;ClippingRankSum=0.000;DP=68;ExcessHet=3.0103;FS=3.563;MLEAC=1;MLEAF=0.500;MQ=43.25;MQRankSum=1.543;QD=8.50;ReadPosRankSum=1.652;SOR=1.076	GT:AD:DP:GQ:PL	0/1:38,25:63:99:573,0,1004
3R	4353412	.	T	G	455.77	.	AC=1;AF=0.500;AN=2;BaseQRankSum=-2.878;ClippingRankSum=0.000;DP=54;ExcessHet=3.0103;FS=9.951;MLEAC=1;MLEAF=0.500;MQ=44.00;MQRankSum=0.000;QD=8.60;ReadPosRankSum=1.877;SOR=0.595	GT:AD:DP:GQ:PL	0/1:28,25:53:99:484,0,625
3R	4354890	.	C	T	565.77	.	AC=1;AF=0.500;AN=2;BaseQRankSum=2.313;ClippingRankSum=0.000;DP=67;ExcessHet=3.0103;FS=10.979;MLEAC=1;MLEAF=0.500;MQ=43.91;MQRankSum=-1.610;QD=8.44;ReadPosRankSum=-0.312;SOR=0.534	GT:AD:DP:GQ:PL	0/1:38,29:67:99:594,0,801
3R	4355087	.	T	A	374.77	.	AC=1;AF=0.500;AN=2;BaseQRankSum=-0.624;ClippingRankSum=0.000;DP=59;ExcessHet=3.0103;FS=3.723;MLEAC=1;MLEAF=0.500;MQ=41.60;MQRankSum=0.218;QD=6.35;ReadPosRankSum=0.620;SOR=1.230	GT:AD:DP:GQ:PL	0/1:38,21:59:99:403,0,890
3R	4355773	.	G	C	456.77	.	AC=1;AF=0.500;AN=2;BaseQRankSum=0.010;ClippingRankSum=0.000;DP=81;ExcessHet=3.0103;FS=0.882;MLEAC=1;MLEAF=0.500;MQ=44.00;MQRankSum=0.000;QD=5.64;ReadPosRankSum=-0.448;SOR=0.701	GT:AD:DP:GQ:PL	0/1:54,27:81:99:485,0,1178
3R	4356193	.	G	T	507.77	.	AC=1;AF=0.500;AN=2;BaseQRankSum=1.990;ClippingRankSum=0.000;DP=76;ExcessHet=3.0103;FS=1.992;MLEAC=1;MLEAF=0.500;MQ=44.00;MQRankSum=0.000;QD=6.77;ReadPosRankSum=-1.525;SOR=0.862	GT:AD:DP:GQ:PL	0/1:48,27:75:99:536,0,1083
3R	4356547	.	T	C	497.77	.	AC=1;AF=0.500;AN=2;BaseQRankSum=-2.048;ClippingRankSum=0.000;DP=60;ExcessHet=3.0103;FS=0.000;MLEAC=1;MLEAF=0.500;MQ=43.40;MQRankSum=-2.539;QD=8.58;ReadPosRankSum=-0.228;SOR=0.779	GT:AD:DP:GQ:PL	0/1:31,27:58:99:526,0,697
3R	4358398	.	A	AT	382.73	.	AC=1;AF=0.500;AN=2;BaseQRankSum=0.773;ClippingRankSum=0.000;DP=51;ExcessHet=3.0103;FS=0.000;MLEAC=1;MLEAF=0.500;MQ=32.65;MQRankSum=0.950;QD=7.97;ReadPosRankSum=2.165;SOR=0.567	GT:AD:DP:GQ:PL	0/1:27,21:48:99:420,0,632
3R	4360756	.	A	G	430.77	.	AC=1;AF=0.500;AN=2;BaseQRankSum=-0.610;ClippingRankSum=0.000;DP=54;ExcessHet=3.0103;FS=5.785;MLEAC=1;MLEAF=0.500;MQ=43.73;MQRankSum=-1.576;QD=8.28;ReadPosRankSum=0.774;SOR=1.019	GT:AD:DP:GQ:PL	0/1:29,23:52:99:459,0,643
3R	4360846	.	G	A	336.77	.	AC=1;AF=0.500;AN=2;BaseQRankSum=-0.132;ClippingRankSum=0.000;DP=54;ExcessHet=3.0103;FS=2.367;MLEAC=1;MLEAF=0.500;MQ=43.73;MQRankSum=-1.834;QD=6.24;ReadPosRankSum=-0.840;SOR=0.412	GT:AD:DP:GQ:PL	0/1:34,20:54:99:365,0,733
3R	4361026	.	G	A	314.77	.	AC=1;AF=0.500;AN=2;BaseQRankSum=0.039;ClippingRankSum=0.000;DP=53;ExcessHet=3.0103;FS=3.966;MLEAC=1;MLEAF=0.500;MQ=44.00;MQRankSum=0.000;QD=5.94;ReadPosRankSum=-0.297;SOR=1.292	GT:AD:DP:GQ:PL	0/1:34,19:53:99:343,0,785
3R	4361879	.	T	A	659.77	.	AC=1;AF=0.500;AN=2;BaseQRankSum=1.517;ClippingRankSum=0.000;DP=51;ExcessHet=3.0103;FS=0.000;MLEAC=1;MLEAF=0.500;MQ=44.00;MQRankSum=0.000;QD=13.20;ReadPosRankSum=-0.519;SOR=0.583	GT:AD:DP:GQ:PL	0/1:20,30:50:99:688,0,392
3R	4362791	.	T	A	495.77	.	AC=1;AF=0.500;AN=2;BaseQRankSum=0.775;ClippingRankSum=0.000;DP=55;ExcessHet=3.0103;FS=0.000;MLEAC=1;MLEAF=0.500;MQ=44.00;MQRankSum=0.000;QD=9.18;ReadPosRankSum=2.301;SOR=0.580	GT:AD:DP:GQ:PL	0/1:29,25:54:99:524,0,621
3R	4363463	.	G	A	306.77	.	AC=1;AF=0.500;AN=2;BaseQRankSum=2.814;ClippingRankSum=0.000;DP=48;ExcessHet=3.0103;FS=1.179;MLEAC=1;MLEAF=0.500;MQ=44.00;MQRankSum=0.000;QD=6.39;ReadPosRankSum=2.314;SOR=0.954	GT:AD:DP:GQ:PL	0/1:31,17:48:99:335,0,677
3R	4364940	.	G	A	231.77	.	AC=1;AF=0.500;AN=2;BaseQRankSum=-0.260;ClippingRankSum=0.000;DP=34;ExcessHet=3.0103;FS=0.000;MLEAC=1;MLEAF=0.500;MQ=43.57;MQRankSum=1.173;QD=6.82;ReadPosRankSum=1.951;SOR=0.846	GT:AD:DP:GQ:PL	0/1:21,13:34:99:260,0,521
3R	4368757	.	T	TTAATAGATTAGAAGTTGAATCAACCACAGATGTTTGTTTTTGAATTAGTTTATCAAGGTTGTTCTGGTTATCTAACA	96.37	.	AC=2;AF=1.00;AN=2;DP=4;ExcessHet=3.0103;FS=0.000;MLEAC=2;MLEAF=1.00;MQ=41.50;QD=32.12;SOR=2.833	GT:AD:DP:GQ:PL	1/1:0,3:3:8:133,8,0
3R	4377117	.	C	T	282.77	.	AC=1;AF=0.500;AN=2;BaseQRankSum=-1.945;ClippingRankSum=0.000;DP=61;ExcessHet=3.0103;FS=1.086;MLEAC=1;MLEAF=0.500;MQ=43.77;MQRankSum=-3.115;QD=4.71;ReadPosRankSum=1.207;SOR=0.845	GT:AD:DP:GQ:PL	0/1:42,18:60:99:311,0,1023
3R	4377148	.	AATTCG	A	618.73	.	AC=1;AF=0.500;AN=2;BaseQRankSum=-0.717;ClippingRankSum=0.000;DP=63;ExcessHet=3.0103;FS=3.906;MLEAC=1;MLEAF=0.500;MQ=43.81;MQRankSum=-2.597;QD=10.14;ReadPosRankSum=0.522;SOR=0.857	GT:AD:DP:GQ:PL	0/1:42,19:61:99:656,0,2344
3R	4378034	.	A	C	529.77	.	AC=1;AF=0.500;AN=2;BaseQRankSum=0.418;ClippingRankSum=0.000;DP=62;ExcessHet=3.0103;FS=0.976;MLEAC=1;MLEAF=0.500;MQ=43.57;MQRankSum=0.142;QD=8.54;ReadPosRankSum=-1.048;SOR=0.495	GT:AD:DP:GQ:PL	0/1:34,28:62:99:558,0,737
3R	4378631	.	TA	T	180.73	.	AC=1;AF=0.500;AN=2;BaseQRankSum=-0.973;ClippingRankSum=0.000;DP=48;ExcessHet=3.0103;FS=12.032;MLEAC=1;MLEAF=0.500;MQ=43.58;MQRankSum=-0.150;QD=4.02;ReadPosRankSum=-0.293;SOR=0.067	GT:AD:DP:GQ:PL	0/1:28,17:45:99:218,0,469
3R	4379346	.	C	T	315.77	.	AC=1;AF=0.500;AN=2;BaseQRankSum=-2.443;ClippingRankSum=0.000;DP=55;ExcessHet=3.0103;FS=0.000;MLEAC=1;MLEAF=0.500;MQ=44.00;MQRankSum=0.000;QD=5.74;ReadPosRankSum=-0.576;SOR=0.733	GT:AD:DP:GQ:PL	0/1:36,19:55:99:344,0,848
3R	4380537	.	A	G	418.77	.	AC=1;AF=0.500;AN=2;BaseQRankSum=-0.620;ClippingRankSum=0.000;DP=61;ExcessHet=3.0103;FS=9.224;MLEAC=1;MLEAF=0.500;MQ=44.00;MQRankSum=0.000;QD=6.87;ReadPosRankSum=-0.200;SOR=1.113	GT:AD:DP:GQ:PL	0/1:37,24:61:99:447,0,848
3R	4381447	.	GT	G	121.73	.	AC=1;AF=0.500;AN=2;BaseQRankSum=-0.717;ClippingRankSum=0.000;DP=47;ExcessHet=3.0103;FS=18.742;MLEAC=1;MLEAF=0.500;MQ=43.63;MQRankSum=0.000;QD=3.38;ReadPosRankSum=-0.553;SOR=2.052	GT:AD:DP:GQ:PL	0/1:23,13:36:99:159,0,356
3R	4385853	.	A	G	331.77	.	AC=1;AF=0.500;AN=2;BaseQRankSum=-1.817;ClippingRankSum=0.000;DP=46;ExcessHet=3.0103;FS=0.000;MLEAC=1;MLEAF=0.500;MQ=44.00;MQRankSum=0.000;QD=7.21;ReadPosRankSum=-0.453;SOR=0.840	GT:AD:DP:GQ:PL	0/1:28,18:46:99:360,0,654
3R	4387338	.	ATTAT	A	655.73	.	AC=1;AF=0.500;AN=2;BaseQRankSum=0.682;ClippingRankSum=0.000;DP=55;ExcessHet=3.0103;FS=2.415;MLEAC=1;MLEAF=0.500;MQ=43.76;MQRankSum=1.323;QD=12.14;ReadPosRankSum=1.271;SOR=0.582	GT:AD:DP:GQ:PL	0/1:35,19:54:99:693,0,1751
3R	4388098	.	T	C	89.77	.	AC=1;AF=0.500;AN=2;BaseQRankSum=-3.231;ClippingRankSum=0.000;DP=33;ExcessHet=3.0103;FS=3.581;MLEAC=1;MLEAF=0.500;MQ=44.00;MQRankSum=0.000;QD=2.72;ReadPosRankSum=0.834;SOR=1.061	GT:AD:DP:GQ:PL	0/1:25,8:33:99:118,0,609
3R	4388223	.	G	C	100.77	.	AC=1;AF=0.500;AN=2;BaseQRankSum=1.298;ClippingRankSum=0.000;DP=35;ExcessHet=3.0103;FS=0.000;MLEAC=1;MLEAF=0.500;MQ=43.89;MQRankSum=-0.751;QD=2.88;ReadPosRankSum=-2.018;SOR=0.825	GT:AD:DP:GQ:PL	0/1:26,9:35:99:129,0,544
3R	4389104	.	G	A	375.77	.	AC=1;AF=0.500;AN=2;BaseQRankSum=0.421;ClippingRankSum=0.000;DP=49;ExcessHet=3.0103;FS=0.000;MLEAC=1;MLEAF=0.500;MQ=44.00;MQRankSum=0.000;QD=7.83;ReadPosRankSum=-1.155;SOR=0.599	GT:AD:DP:GQ:PL	0/1:29,19:48:99:404,0,660
3R	4389231	.	C	G	341.77	.	AC=1;AF=0.500;AN=2;BaseQRankSum=0.981;ClippingRankSum=0.000;DP=48;ExcessHet=3.0103;FS=0.000;MLEAC=1;MLEAF=0.500;MQ=43.94;MQRankSum=0.852;QD=7.12;ReadPosRankSum=-0.333;SOR=0.599	GT:AD:DP:GQ:PL	0/1:29,19:48:99:370,0,632
3R	4389681	.	C	T	337.77	.	AC=1;AF=0.500;AN=2;BaseQRankSum=-2.290;ClippingRankSum=0.000;DP=54;ExcessHet=3.0103;FS=6.129;MLEAC=1;MLEAF=0.500;MQ=44.00;MQRankSum=0.000;QD=6.25;ReadPosRankSum=1.753;SOR=1.714	GT:AD:DP:GQ:PL	0/1:34,20:54:99:366,0,783
3R	4391820	.	C	T	476.77	.	AC=1;AF=0.500;AN=2;BaseQRankSum=3.459;ClippingRankSum=0.000;DP=69;ExcessHet=3.0103;FS=0.000;MLEAC=1;MLEAF=0.500;MQ=44.00;MQRankSum=0.000;QD=6.91;ReadPosRankSum=-0.822;SOR=0.690	GT:AD:DP:GQ:PL	0/1:44,25:69:99:505,0,960
3R	4392052	.	G	A	656.77	.	AC=1;AF=0.500;AN=2;BaseQRankSum=3.211;ClippingRankSum=0.000;DP=72;ExcessHet=3.0103;FS=3.215;MLEAC=1;MLEAF=0.500;MQ=43.95;MQRankSum=1.294;QD=9.12;ReadPosRankSum=1.703;SOR=0.603	GT:AD:DP:GQ:PL	0/1:40,32:72:99:685,0,826
3R	4392627	.	C	A	296.77	.	AC=1;AF=0.500;AN=2;BaseQRankSum=0.675;ClippingRankSum=0.000;DP=56;ExcessHet=3.0103;FS=6.014;MLEAC=1;MLEAF=0.500;MQ=43.97;MQRankSum=0.726;QD=5.30;ReadPosRankSum=-2.488;SOR=0.617	GT:AD:DP:GQ:PL	0/1:38,18:56:99:325,0,837
3R	4394091	.	C	CT	39.73	.	AC=1;AF=0.500;AN=2;BaseQRankSum=2.260;ClippingRankSum=0.000;DP=21;ExcessHet=3.0103;FS=0.000;MLEAC=1;MLEAF=0.500;MQ=43.49;MQRankSum=-1.691;QD=3.31;ReadPosRankSum=-0.464;SOR=1.329	GT:AD:DP:GQ:PL	0/1:6,6:12:67:77,0,67
3R	4394161	.	T	A	220.77	.	AC=1;AF=0.500;AN=2;BaseQRankSum=0.580;ClippingRankSum=0.000;DP=25;ExcessHet=3.0103;FS=3.862;MLEAC=1;MLEAF=0.500;MQ=43.81;MQRankSum=0.058;QD=8.83;ReadPosRankSum=-0.191;SOR=0.211	GT:AD:DP:GQ:PL	0/1:13,12:25:99:249,0,266
3R	4394331	.	T	A	916.77	.	AC=1;AF=0.500;AN=2;BaseQRankSum=1.432;ClippingRankSum=0.000;DP=44;ExcessHet=3.0103;FS=2.721;MLEAC=1;MLEAF=0.500;MQ=43.78;MQRankSum=-2.122;QD=20.84;ReadPosRankSum=0.931;SOR=0.340	GT:AD:DP:GQ:PL	0/1:20,24:44:99:945,0,954
3R	4394333	.	A	AC	949.73	.	AC=1;AF=0.500;AN=2;BaseQRankSum=-2.288;ClippingRankSum=0.000;DP=45;ExcessHet=3.0103;FS=1.199;MLEAC=1;MLEAF=0.500;MQ=43.78;MQRankSum=-2.173;QD=21.11;ReadPosRankSum=1.309;SOR=0.425	GT:AD:DP:GQ:PL	0/1:21,24:45:99:987,0,951
3R	4394334	.	T	TCCA	949.73	.	AC=1;AF=0.500;AN=2;BaseQRankSum=-0.965;ClippingRankSum=0.000;DP=43;ExcessHet=3.0103;FS=2.661;MLEAC=1;MLEAF=0.500;MQ=43.77;MQRankSum=-2.070;QD=22.09;ReadPosRankSum=0.954;SOR=0.382	GT:AD:DP:GQ:PL	0/1:19,24:43:99:987,0,951
3R	4394338	.	G	C	1084.77	.	AC=1;AF=0.500;AN=2;BaseQRankSum=-0.770;ClippingRankSum=0.000;DP=46;ExcessHet=3.0103;FS=0.000;MLEAC=1;MLEAF=0.500;MQ=43.79;MQRankSum=-1.944;QD=23.58;ReadPosRankSum=0.424;SOR=0.565	GT:AD:DP:GQ:PL	0/1:19,27:46:99:1113,0,1032
3R	4394340	.	C	CT	1075.73	.	AC=1;AF=0.500;AN=2;BaseQRankSum=-0.723;ClippingRankSum=0.000;DP=47;ExcessHet=3.0103;FS=1.150;MLEAC=1;MLEAF=0.500;MQ=43.79;MQRankSum=-1.994;QD=22.89;ReadPosRankSum=0.915;SOR=0.504	GT:AD:DP:GQ:PL	0/1:20,27:47:99:1113,0,1059
3R	4394341	.	GAA	G	1033.73	.	AC=1;AF=0.500;AN=2;BaseQRankSum=-1.581;ClippingRankSum=0.000;DP=48;ExcessHet=3.0103;FS=1.163;MLEAC=1;MLEAF=0.500;MQ=43.80;MQRankSum=-2.042;QD=21.54;ReadPosRankSum=1.279;SOR=0.452	GT:AD:DP:GQ:PL	0/1:21,27:48:99:1071,0,1062
3R	4394347	.	AGC	A	1071.73	.	AC=1;AF=0.500;AN=2;BaseQRankSum=-2.599;ClippingRankSum=0.000;DP=49;ExcessHet=3.0103;FS=2.490;MLEAC=1;MLEAF=0.500;MQ=43.80;MQRankSum=-2.003;QD=21.87;ReadPosRankSum=1.506;SOR=0.396	GT:AD:DP:GQ:PL	0/1:21,28:49:99:1109,0,1115
3R	4394350	.	AGT	A	1071.73	.	AC=1;AF=0.500;AN=2;BaseQRankSum=-2.786;ClippingRankSum=0.000;DP=48;ExcessHet=3.0103;FS=0.000;MLEAC=1;MLEAF=0.500;MQ=43.75;MQRankSum=-1.296;QD=22.33;ReadPosRankSum=1.517;SOR=0.599	GT:AD:DP:GQ:PL	0/1:20,28:48:99:1109,0,1115
3R	4395738	.	C	T	427.77	.	AC=1;AF=0.500;AN=2;BaseQRankSum=-0.637;ClippingRankSum=0.000;DP=61;ExcessHet=3.0103;FS=15.459;MLEAC=1;MLEAF=0.500;MQ=44.00;MQRankSum=0.000;QD=7.01;ReadPosRankSum=0.843;SOR=0.392	GT:AD:DP:GQ:PL	0/1:37,24:61:99:456,0,768
3R	4398013	.	G	GACA	680.73	.	AC=1;AF=0.500;AN=2;BaseQRankSum=0.428;ClippingRankSum=0.000;DP=63;ExcessHet=3.0103;FS=20.161;MLEAC=1;MLEAF=0.500;MQ=44.00;MQRankSum=0.000;QD=11.74;ReadPosRankSum=1.803;SOR=2.934	GT:AD:DP:GQ:PL	0/1:39,19:58:99:718,0,1634
3R	4398052	.	A	G	335.77	.	AC=1;AF=0.500;AN=2;BaseQRankSum=-0.342;ClippingRankSum=0.000;DP=54;ExcessHet=3.0103;FS=6.137;MLEAC=1;MLEAF=0.500;MQ=44.00;MQRankSum=0.000;QD=6.22;ReadPosRankSum=-0.045;SOR=1.708	GT:AD:DP:GQ:PL	0/1:35,19:54:99:364,0,799
3R	4398500	.	A	G	192.77	.	AC=1;AF=0.500;AN=2;BaseQRankSum=3.221;ClippingRankSum=0.000;DP=54;ExcessHet=3.0103;FS=2.641;MLEAC=1;MLEAF=0.500;MQ=43.96;MQRankSum=0.642;QD=3.64;ReadPosRankSum=1.860;SOR=0.875	GT:AD:DP:GQ:PL	0/1:39,14:53:99:221,0,862
3R	4398525	.	C	G	255.77	.	AC=1;AF=0.500;AN=2;BaseQRankSum=0.337;ClippingRankSum=0.000;DP=56;ExcessHet=3.0103;FS=2.504;MLEAC=1;MLEAF=0.500;MQ=43.97;MQRankSum=0.708;QD=4.65;ReadPosRankSum=0.045;SOR=0.997	GT:AD:DP:GQ:PL	0/1:38,17:55:99:284,0,855
3R	4398614	.	A	T	236.77	.	AC=1;AF=0.500;AN=2;BaseQRankSum=-0.240;ClippingRankSum=0.000;DP=60;ExcessHet=3.0103;FS=2.530;MLEAC=1;MLEAF=0.500;MQ=43.97;MQRankSum=0.648;QD=4.01;ReadPosRankSum=0.012;SOR=0.368	GT:AD:DP:GQ:PL	0/1:43,16:59:99:265,0,1014
3R	4399152	.	T	C	517.77	.	AC=1;AF=0.500;AN=2;BaseQRankSum=0.833;ClippingRankSum=0.000;DP=44;ExcessHet=3.0103;FS=1.184;MLEAC=1;MLEAF=0.500;MQ=44.00;MQRankSum=0.000;QD=11.77;ReadPosRankSum=-1.470;SOR=0.871	GT:AD:DP:GQ:PL	0/1:19,25:44:99:546,0,374
3R	4400545	.	G	A	330.77	.	AC=1;AF=0.500;AN=2;BaseQRankSum=1.798;ClippingRankSum=0.000;DP=44;ExcessHet=3.0103;FS=0.000;MLEAC=1;MLEAF=0.500;MQ=43.91;MQRankSum=1.191;QD=7.69;ReadPosRankSum=0.686;SOR=0.724	GT:AD:DP:GQ:PL	0/1:26,17:43:99:359,0,580
3R	4400556	.	AT	A	205.73	.	AC=1;AF=0.500;AN=2;BaseQRankSum=1.446;ClippingRankSum=0.000;DP=43;ExcessHet=3.0103;FS=1.230;MLEAC=1;MLEAF=0.500;MQ=43.91;MQRankSum=1.182;QD=5.02;ReadPosRankSum=1.163;SOR=0.948	GT:AD:DP:GQ:PL	0/1:25,16:41:99:243,0,488
3R	4403297	.	A	G	360.77	.	AC=1;AF=0.500;AN=2;BaseQRankSum=0.308;ClippingRankSum=0.000;DP=40;ExcessHet=3.0103;FS=0.000;MLEAC=1;MLEAF=0.500;MQ=44.00;MQRankSum=0.000;QD=9.02;ReadPosRankSum=1.192;SOR=0.525	GT:AD:DP:GQ:PL	0/1:20,20:40:99:389,0,420
3R	4404827	.	T	C	382.77	.	AC=1;AF=0.500;AN=2;BaseQRankSum=-2.348;ClippingRankSum=0.000;DP=60;ExcessHet=3.0103;FS=5.257;MLEAC=1;MLEAF=0.500;MQ=43.40;MQRankSum=-1.475;QD=6.38;ReadPosRankSum=-0.381;SOR=0.447	GT:AD:DP:GQ:PL	0/1:37,23:60:99:411,0,859
3R	4406977	.	CAAT	C	586.73	.	AC=1;AF=0.500;AN=2;BaseQRankSum=1.153;ClippingRankSum=0.000;DP=65;ExcessHet=3.0103;FS=3.842;MLEAC=1;MLEAF=0.500;MQ=44.00;MQRankSum=0.000;QD=9.46;ReadPosRankSum=-1.094;SOR=0.735	GT:AD:DP:GQ:PL	0/1:44,18:62:99:624,0,1993
3R	4407192	.	C	T	223.77	.	AC=1;AF=0.500;AN=2;BaseQRankSum=0.792;ClippingRankSum=0.000;DP=60;ExcessHet=3.0103;FS=2.479;MLEAC=1;MLEAF=0.500;MQ=44.00;MQRankSum=0.000;QD=3.73;ReadPosRankSum=0.032;SOR=1.123	GT:AD:DP:GQ:PL	0/1:44,16:60:99:252,0,1024
3R	4412984	.	A	G	300.77	.	AC=1;AF=0.500;AN=2;BaseQRankSum=-0.808;ClippingRankSum=0.000;DP=53;ExcessHet=3.0103;FS=0.000;MLEAC=1;MLEAF=0.500;MQ=43.93;MQRankSum=1.084;QD=5.90;ReadPosRankSum=1.683;SOR=0.818	GT:AD:DP:GQ:PL	0/1:33,18:51:99:329,0,737
3R	4413295	.	T	G	94.77	.	AC=1;AF=0.500;AN=2;BaseQRankSum=0.141;ClippingRankSum=0.000;DP=39;ExcessHet=3.0103;FS=5.931;MLEAC=1;MLEAF=0.500;MQ=44.00;MQRankSum=0.000;QD=2.43;ReadPosRankSum=0.934;SOR=1.261	GT:AD:DP:GQ:PL	0/1:30,9:39:99:123,0,725
3R	4413714	.	A	T	964.77	.	AC=1;AF=0.500;AN=2;BaseQRankSum=-3.374;ClippingRankSum=0.000;DP=55;ExcessHet=3.0103;FS=2.266;MLEAC=1;MLEAF=0.500;MQ=44.00;MQRankSum=0.000;QD=17.54;ReadPosRankSum=-0.974;SOR=0.420	GT:AD:DP:GQ:PL	0/1:29,26:55:99:993,0,1455
3R	4413716	.	T	C	964.77	.	AC=1;AF=0.500;AN=2;BaseQRankSum=-4.602;ClippingRankSum=0.000;DP=55;ExcessHet=3.0103;FS=2.266;MLEAC=1;MLEAF=0.500;MQ=44.00;MQRankSum=0.000;QD=17.54;ReadPosRankSum=-0.964;SOR=0.420	GT:AD:DP:GQ:PL	0/1:29,26:55:99:993,0,1455
3R	4414027	.	C	A	296.77	.	AC=1;AF=0.500;AN=2;BaseQRankSum=0.570;ClippingRankSum=0.000;DP=57;ExcessHet=3.0103;FS=4.107;MLEAC=1;MLEAF=0.500;MQ=41.98;MQRankSum=-1.940;QD=5.30;ReadPosRankSum=0.240;SOR=0.662	GT:AD:DP:GQ:PL	0/1:38,18:56:99:325,0,877
3R	4414278	.	T	A	284.77	.	AC=1;AF=0.500;AN=2;BaseQRankSum=0.443;ClippingRankSum=0.000;DP=59;ExcessHet=3.0103;FS=3.996;MLEAC=1;MLEAF=0.500;MQ=41.15;MQRankSum=-1.193;QD=4.83;ReadPosRankSum=0.101;SOR=0.950	GT:AD:DP:GQ:PL	0/1:42,17:59:99:313,0,984
3R	4414493	.	C	T	405.77	.	AC=1;AF=0.500;AN=2;BaseQRankSum=-0.703;ClippingRankSum=0.000;DP=59;ExcessHet=3.0103;FS=2.220;MLEAC=1;MLEAF=0.500;MQ=42.30;MQRankSum=-1.453;QD=6.88;ReadPosRankSum=-0.413;SOR=1.018	GT:AD:DP:GQ:PL	0/1:37,22:59:99:434,0,862
3R	4416508	.	G	A	315.77	.	AC=1;AF=0.500;AN=2;BaseQRankSum=-1.616;ClippingRankSum=0.000;DP=58;ExcessHet=3.0103;FS=4.171;MLEAC=1;MLEAF=0.500;MQ=44.00;MQRankSum=0.000;QD=5.54;ReadPosRankSum=0.272;SOR=1.485	GT:AD:DP:GQ:PL	0/1:38,19:57:99:344,0,868
3R	4416526	.	C	T	288.77	.	AC=1;AF=0.500;AN=2;BaseQRankSum=-0.283;ClippingRankSum=0.000;DP=53;ExcessHet=3.0103;FS=8.788;MLEAC=1;MLEAF=0.500;MQ=44.00;MQRankSum=0.000;QD=5.55;ReadPosRankSum=-0.334;SOR=2.084	GT:AD:DP:GQ:PL	0/1:35,17:52:99:317,0,784
3R	4417275	.	CTCTGCCAAG	C	400.73	.	AC=1;AF=0.500;AN=2;BaseQRankSum=-1.107;ClippingRankSum=0.000;DP=49;ExcessHet=3.0103;FS=4.789;MLEAC=1;MLEAF=0.500;MQ=44.00;MQRankSum=0.000;QD=8.18;ReadPosRankSum=0.680;SOR=1.022	GT:AD:DP:GQ:PL	0/1:36,13:49:99:438,0,3806
3R	4417655	.	G	GAA	547.73	.	AC=1;AF=0.500;AN=2;BaseQRankSum=-0.495;ClippingRankSum=0.000;DP=59;ExcessHet=3.0103;FS=1.075;MLEAC=1;MLEAF=0.500;MQ=43.87;MQRankSum=1.237;QD=9.96;ReadPosRankSum=0.709;SOR=0.936	GT:AD:DP:GQ:PL	0/1:32,23:55:99:585,0,829
3R	4418709	.	G	A	349.77	.	AC=1;AF=0.500;AN=2;BaseQRankSum=0.899;ClippingRankSum=0.000;DP=55;ExcessHet=3.0103;FS=5.825;MLEAC=1;MLEAF=0.500;MQ=43.93;MQRankSum=-1.861;QD=6.36;ReadPosRankSum=-0.601;SOR=1.331	GT:AD:DP:GQ:PL	0/1:35,20:55:99:378,0,766
3R	4419408	.	A	G	228.77	.	AC=1;AF=0.500;AN=2;BaseQRankSum=-1.977;ClippingRankSum=0.000;DP=52;ExcessHet=3.0103;FS=2.692;MLEAC=1;MLEAF=0.500;MQ=43.96;MQRankSum=0.698;QD=4.58;ReadPosRankSum=1.489;SOR=1.016	GT:AD:DP:GQ:PL	0/1:35,15:50:99:257,0,815
3R	4419438	.	G	C	334.77	.	AC=1;AF=0.500;AN=2;BaseQRankSum=-0.359;ClippingRankSum=0.000;DP=50;ExcessHet=3.0103;FS=0.000;MLEAC=1;MLEAF=0.500;MQ=43.96;MQRankSum=0.852;QD=6.97;ReadPosRankSum=-0.520;SOR=0.724	GT:AD:DP:GQ:PL	0/1:29,19:48:99:363,0,580
3R	4419916	.	TCCATCTGACTGATAGATGAG	T	980.73	.	AC=1;AF=0.500;AN=2;BaseQRankSum=-0.065;ClippingRankSum=0.000;DP=59;ExcessHet=3.0103;FS=2.224;MLEAC=1;MLEAF=0.500;MQ=43.90;MQRankSum=0.488;QD=16.91;ReadPosRankSum=0.216;SOR=1.051	GT:AD:DP:GQ:PL	0/1:31,27:58:99:1018,0,5706
3R	4420727	.	G	C	453.77	.	AC=1;AF=0.500;AN=2;BaseQRankSum=0.295;ClippingRankSum=0.000;DP=61;ExcessHet=3.0103;FS=2.137;MLEAC=1;MLEAF=0.500;MQ=44.00;MQRankSum=0.000;QD=7.44;ReadPosRankSum=0.189;SOR=0.985	GT:AD:DP:GQ:PL	0/1:37,24:61:99:482,0,827
3R	4421068	.	T	A	466.77	.	AC=1;AF=0.500;AN=2;BaseQRankSum=-0.513;ClippingRankSum=0.000;DP=54;ExcessHet=3.0103;FS=1.058;MLEAC=1;MLEAF=0.500;MQ=43.63;MQRankSum=-1.663;QD=8.64;ReadPosRankSum=1.161;SOR=0.493	GT:AD:DP:GQ:PL	0/1:30,24:54:99:495,0,650
3R	4421687	.	C	CTAT	438.73	.	AC=1;AF=0.500;AN=2;BaseQRankSum=0.420;ClippingRankSum=0.000;DP=53;ExcessHet=3.0103;FS=1.210;MLEAC=1;MLEAF=0.500;MQ=43.11;MQRankSum=-0.454;QD=8.95;ReadPosRankSum=-1.140;SOR=0.645	GT:AD:DP:GQ:PL	0/1:34,15:49:99:476,0,1198
3R	4422638	.	C	T	407.77	.	AC=1;AF=0.500;AN=2;BaseQRankSum=-0.048;ClippingRankSum=0.000;DP=75;ExcessHet=3.0103;FS=6.417;MLEAC=1;MLEAF=0.500;MQ=44.00;MQRankSum=0.000;QD=5.44;ReadPosRankSum=1.720;SOR=1.211	GT:AD:DP:GQ:PL	0/1:51,24:75:99:436,0,1165
3R	4422856	.	T	A	409.77	.	AC=1;AF=0.500;AN=2;BaseQRankSum=0.427;ClippingRankSum=0.000;DP=59;ExcessHet=3.0103;FS=5.329;MLEAC=1;MLEAF=0.500;MQ=43.97;MQRankSum=0.806;QD=6.95;ReadPosRankSum=0.081;SOR=1.303	GT:AD:DP:GQ:PL	0/1:37,22:59:99:438,0,850
3R	4423603	.	A	T	331.77	.	AC=1;AF=0.500;AN=2;BaseQRankSum=-0.227;ClippingRankSum=0.000;DP=48;ExcessHet=3.0103;FS=1.157;MLEAC=1;MLEAF=0.500;MQ=44.00;MQRankSum=0.000;QD=6.91;ReadPosRankSum=1.101;SOR=0.821	GT:AD:DP:GQ:PL	0/1:30,18:48:99:360,0,698
3R	4423753	.	G	A	425.77	.	AC=1;AF=0.500;AN=2;BaseQRankSum=0.833;ClippingRankSum=0.000;DP=58;ExcessHet=3.0103;FS=2.276;MLEAC=1;MLEAF=0.500;MQ=44.00;MQRankSum=0.000;QD=7.34;ReadPosRankSum=-0.475;SOR=1.105	GT:AD:DP:GQ:PL	0/1:35,23:58:99:454,0,746
3R	4424548	.	C	T	383.77	.	AC=1;AF=0.500;AN=2;BaseQRankSum=0.780;ClippingRankSum=0.000;DP=47;ExcessHet=3.0103;FS=2.540;MLEAC=1;MLEAF=0.500;MQ=44.00;MQRankSum=0.000;QD=8.53;ReadPosRankSum=0.699;SOR=0.387	GT:AD:DP:GQ:PL	0/1:25,20:45:99:412,0,559
3R	4424995	.	C	A	284.77	.	AC=1;AF=0.500;AN=2;BaseQRankSum=1.505;ClippingRankSum=0.000;DP=58;ExcessHet=3.0103;FS=4.152;MLEAC=1;MLEAF=0.500;MQ=43.95;MQRankSum=0.699;QD=5.09;ReadPosRankSum=0.564;SOR=0.497	GT:AD:DP:GQ:PL	0/1:39,17:56:99:313,0,878
3R	4425537	.	T	G	333.77	.	AC=1;AF=0.500;AN=2;BaseQRankSum=-0.977;ClippingRankSum=0.000;DP=49;ExcessHet=3.0103;FS=1.094;MLEAC=1;MLEAF=0.500;MQ=44.00;MQRankSum=0.000;QD=6.81;ReadPosRankSum=2.992;SOR=0.869	GT:AD:DP:GQ:PL	0/1:30,19:49:99:362,0,684
3R	4427139	.	A	C	415.77	.	AC=1;AF=0.500;AN=2;BaseQRankSum=-2.614;ClippingRankSum=0.000;DP=64;ExcessHet=3.0103;FS=14.044;MLEAC=1;MLEAF=0.500;MQ=43.76;MQRankSum=-1.200;QD=6.60;ReadPosRankSum=-1.914;SOR=1.492	GT:AD:DP:GQ:PL	0/1:38,25:63:99:444,0,849
3R	4427401	.	C	G	276.77	.	AC=1;AF=0.500;AN=2;BaseQRankSum=2.277;ClippingRankSum=0.000;DP=52;ExcessHet=3.0103;FS=11.913;MLEAC=1;MLEAF=0.500;MQ=43.96;MQRankSum=-1.437;QD=5.43;ReadPosRankSum=1.016;SOR=0.993	GT:AD:DP:GQ:PL	0/1:35,16:51:99:305,0,812
3R	4427675	.	C	T	330.77	.	AC=1;AF=0.500;AN=2;BaseQRankSum=2.552;ClippingRankSum=0.000;DP=68;ExcessHet=3.0103;FS=0.000;MLEAC=1;MLEAF=0.500;MQ=43.91;MQRankSum=0.943;QD=4.86;ReadPosRankSum=-0.229;SOR=0.693	GT:AD:DP:GQ:PL	0/1:48,20:68:99:359,0,1066
3R	4427700	.	AACCTAC	A	568.73	.	AC=1;AF=0.500;AN=2;BaseQRankSum=2.505;ClippingRankSum=0.000;DP=69;ExcessHet=3.0103;FS=0.000;MLEAC=1;MLEAF=0.500;MQ=43.96;MQRankSum=0.000;QD=8.36;ReadPosRankSum=0.956;SOR=0.619	GT:AD:DP:GQ:PL	0/1:50,18:68:99:606,0,3007
3R	4429515	.	T	A	240.77	.	AC=1;AF=0.500;AN=2;BaseQRankSum=-1.991;ClippingRankSum=0.000;DP=45;ExcessHet=3.0103;FS=1.271;MLEAC=1;MLEAF=0.500;MQ=44.00;MQRankSum=0.000;QD=5.35;ReadPosRankSum=-0.190;SOR=0.445	GT:AD:DP:GQ:PL	0/1:30,15:45:99:269,0,709
3R	4429660	.	A	T	278.77	.	AC=1;AF=0.500;AN=2;BaseQRankSum=-2.011;ClippingRankSum=0.000;DP=56;ExcessHet=3.0103;FS=1.085;MLEAC=1;MLEAF=0.500;MQ=44.00;MQRankSum=0.000;QD=4.98;ReadPosRankSum=1.038;SOR=0.914	GT:AD:DP:GQ:PL	0/1:38,18:56:99:307,0,879
3R	4431438	.	C	T	453.77	.	AC=1;AF=0.500;AN=2;BaseQRankSum=0.291;ClippingRankSum=0.000;DP=46;ExcessHet=3.0103;FS=2.926;MLEAC=1;MLEAF=0.500;MQ=44.00;MQRankSum=0.000;QD=10.31;ReadPosRankSum=0.122;SOR=1.445	GT:AD:DP:GQ:PL	0/1:22,22:44:99:482,0,465
3R	4431594	.	G	A	663.77	.	AC=1;AF=0.500;AN=2;BaseQRankSum=1.802;ClippingRankSum=0.000;DP=66;ExcessHet=3.0103;FS=2.074;MLEAC=1;MLEAF=0.500;MQ=44.00;MQRankSum=0.000;QD=10.21;ReadPosRankSum=-0.739;SOR=1.037	GT:AD:DP:GQ:PL	0/1:33,32:65:99:692,0,697
3R	4434637	.	T	A	300.77	.	AC=1;AF=0.500;AN=2;BaseQRankSum=-1.442;ClippingRankSum=0.000;DP=66;ExcessHet=3.0103;FS=3.751;MLEAC=1;MLEAF=0.500;MQ=43.94;MQRankSum=0.951;QD=4.70;ReadPosRankSum=-0.029;SOR=1.231	GT:AD:DP:GQ:PL	0/1:45,19:64:99:329,0,1033
3R	4436175	.	CA	C	240.73	.	AC=1;AF=0.500;AN=2;BaseQRankSum=0.750;ClippingRankSum=0.000;DP=57;ExcessHet=3.0103;FS=1.150;MLEAC=1;MLEAF=0.500;MQ=43.90;MQRankSum=-0.122;QD=4.81;ReadPosRankSum=-0.835;SOR=1.036	GT:AD:DP:GQ:PL	0/1:29,21:50:99:278,0,444
3R	4437696	.	C	A	227.77	.	AC=1;AF=0.500;AN=2;BaseQRankSum=-0.445;ClippingRankSum=0.000;DP=50;ExcessHet=3.0103;FS=0.000;MLEAC=1;MLEAF=0.500;MQ=44.00;MQRankSum=0.000;QD=4.65;ReadPosRankSum=-1.310;SOR=0.859	GT:AD:DP:GQ:PL	0/1:34,15:49:99:256,0,770
3R	4438443	.	C	T	323.77	.	AC=1;AF=0.500;AN=2;BaseQRankSum=-1.786;ClippingRankSum=0.000;DP=57;ExcessHet=3.0103;FS=5.737;MLEAC=1;MLEAF=0.500;MQ=43.71;MQRankSum=-1.161;QD=5.78;ReadPosRankSum=0.499;SOR=1.354	GT:AD:DP:GQ:PL	0/1:36,20:56:99:352,0,850
3R	4439212	.	G	T	399.77	.	AC=1;AF=0.500;AN=2;BaseQRankSum=1.343;ClippingRankSum=0.000;DP=58;ExcessHet=3.0103;FS=1.037;MLEAC=1;MLEAF=0.500;MQ=44.00;MQRankSum=0.000;QD=7.01;ReadPosRankSum=-0.956;SOR=0.963	GT:AD:DP:GQ:PL	0/1:34,23:57:99:428,0,757
3R	4443693	.	C	T	368.77	.	AC=1;AF=0.500;AN=2;BaseQRankSum=-0.428;ClippingRankSum=0.000;DP=53;ExcessHet=3.0103;FS=2.414;MLEAC=1;MLEAF=0.500;MQ=44.00;MQRankSum=0.000;QD=7.09;ReadPosRankSum=-1.468;SOR=0.399	GT:AD:DP:GQ:PL	0/1:32,20:52:99:397,0,703
3R	4444007	.	A	G	326.77	.	AC=1;AF=0.500;AN=2;BaseQRankSum=-1.171;ClippingRankSum=0.000;DP=46;ExcessHet=3.0103;FS=1.152;MLEAC=1;MLEAF=0.500;MQ=44.00;MQRankSum=0.000;QD=7.10;ReadPosRankSum=1.979;SOR=0.509	GT:AD:DP:GQ:PL	0/1:27,19:46:99:355,0,579
3R	4445727	.	A	ATGTT	635.73	.	AC=1;AF=0.500;AN=2;BaseQRankSum=2.511;ClippingRankSum=0.000;DP=66;ExcessHet=3.0103;FS=3.745;MLEAC=1;MLEAF=0.500;MQ=44.00;MQRankSum=0.000;QD=9.78;ReadPosRankSum=0.462;SOR=0.914	GT:AD:DP:GQ:PL	0/1:46,19:65:99:673,0,2851
3R	4445731	.	A	AG	615.73	.	AC=1;AF=0.500;AN=2;BaseQRankSum=3.045;ClippingRankSum=0.000;DP=67;ExcessHet=3.0103;FS=1.038;MLEAC=1;MLEAF=0.500;MQ=44.00;MQRankSum=0.000;QD=9.33;ReadPosRankSum=0.552;SOR=0.689	GT:AD:DP:GQ:PL	0/1:47,19:66:99:653,0,2887
3R	4445732	.	T	C	624.77	.	AC=1;AF=0.500;AN=2;BaseQRankSum=2.773;ClippingRankSum=0.000;DP=68;ExcessHet=3.0103;FS=1.020;MLEAC=1;MLEAF=0.500;MQ=44.00;MQRankSum=0.000;QD=9.32;ReadPosRankSum=0.703;SOR=0.724	GT:AD:DP:GQ:PL	0/1:48,19:67:99:653,0,2888
3R	4445864	.	G	C	412.77	.	AC=1;AF=0.500;AN=2;BaseQRankSum=0.690;ClippingRankSum=0.000;DP=57;ExcessHet=3.0103;FS=0.000;MLEAC=1;MLEAF=0.500;MQ=43.93;MQRankSum=-1.648;QD=7.24;ReadPosRankSum=-0.333;SOR=0.795	GT:AD:DP:GQ:PL	0/1:33,24:57:99:441,0,672
3R	4446596	.	T	A	252.77	.	AC=1;AF=0.500;AN=2;BaseQRankSum=0.662;ClippingRankSum=0.000;DP=45;ExcessHet=3.0103;FS=4.538;MLEAC=1;MLEAF=0.500;MQ=43.96;MQRankSum=0.754;QD=5.62;ReadPosRankSum=-0.954;SOR=1.473	GT:AD:DP:GQ:PL	0/1:30,15:45:99:281,0,690
3R	4448891	.	A	C	282.77	.	AC=1;AF=0.500;AN=2;BaseQRankSum=-3.374;ClippingRankSum=0.000;DP=47;ExcessHet=3.0103;FS=4.417;MLEAC=1;MLEAF=0.500;MQ=43.68;MQRankSum=-1.284;QD=6.02;ReadPosRankSum=-0.267;SOR=0.467	GT:AD:DP:GQ:PL	0/1:30,17:47:99:311,0,657
3R	4449034	.	A	C	312.77	.	AC=1;AF=0.500;AN=2;BaseQRankSum=-2.429;ClippingRankSum=0.000;DP=50;ExcessHet=3.0103;FS=2.482;MLEAC=1;MLEAF=0.500;MQ=43.92;MQRankSum=0.792;QD=6.26;ReadPosRankSum=0.563;SOR=0.399	GT:AD:DP:GQ:PL	0/1:32,18:50:99:341,0,763
3R	4449297	.	C	T	225.77	.	AC=1;AF=0.500;AN=2;BaseQRankSum=-0.696;ClippingRankSum=0.000;DP=35;ExcessHet=3.0103;FS=3.127;MLEAC=1;MLEAF=0.500;MQ=43.94;MQRankSum=-1.135;QD=6.64;ReadPosRankSum=0.249;SOR=0.757	GT:AD:DP:GQ:PL	0/1:20,14:34:99:254,0,436
3R	4449761	.	G	C	246.77	.	AC=1;AF=0.500;AN=2;BaseQRankSum=-2.186;ClippingRankSum=0.000;DP=44;ExcessHet=3.0103;FS=1.223;MLEAC=1;MLEAF=0.500;MQ=43.87;MQRankSum=1.115;QD=5.61;ReadPosRankSum=0.526;SOR=0.845	GT:AD:DP:GQ:PL	0/1:28,16:44:99:275,0,600
3R	4451586	.	T	G	252.77	.	AC=1;AF=0.500;AN=2;BaseQRankSum=-3.556;ClippingRankSum=0.000;DP=59;ExcessHet=3.0103;FS=0.000;MLEAC=1;MLEAF=0.500;MQ=43.94;MQRankSum=-1.472;QD=4.28;ReadPosRankSum=0.334;SOR=0.773	GT:AD:DP:GQ:PL	0/1:41,18:59:99:281,0,955
3R	4452168	.	C	G	253.77	.	AC=1;AF=0.500;AN=2;BaseQRankSum=2.508;ClippingRankSum=0.000;DP=57;ExcessHet=3.0103;FS=1.104;MLEAC=1;MLEAF=0.500;MQ=43.83;MQRankSum=-2.800;QD=4.45;ReadPosRankSum=0.182;SOR=0.885	GT:AD:DP:GQ:PL	0/1:41,16:57:99:282,0,905
3R	4452464	.	G	GCGGC	758.73	.	AC=1;AF=0.500;AN=2;BaseQRankSum=-0.138;ClippingRankSum=0.000;DP=48;ExcessHet=3.0103;FS=0.000;MLEAC=1;MLEAF=0.500;MQ=44.00;MQRankSum=0.000;QD=17.64;ReadPosRankSum=-0.073;SOR=0.709	GT:AD:DP:GQ:PL	0/1:24,19:43:99:796,0,1110
3R	4452655	.	A	T	202.77	.	AC=1;AF=0.500;AN=2;BaseQRankSum=-2.863;ClippingRankSum=0.000;DP=41;ExcessHet=3.0103;FS=3.022;MLEAC=1;MLEAF=0.500;MQ=44.00;MQRankSum=0.000;QD=4.95;ReadPosRankSum=1.791;SOR=1.402	GT:AD:DP:GQ:PL	0/1:28,13:41:99:231,0,665
3R	4454377	.	G	A	583.77	.	AC=1;AF=0.500;AN=2;BaseQRankSum=1.571;ClippingRankSum=0.000;DP=70;ExcessHet=3.0103;FS=0.947;MLEAC=1;MLEAF=0.500;MQ=43.97;MQRankSum=-1.160;QD=8.34;ReadPosRankSum=-0.900;SOR=0.515	GT:AD:DP:GQ:PL	0/1:41,29:70:99:612,0,922
3R	4454919	.	G	A	608.77	.	AC=1;AF=0.500;AN=2;BaseQRankSum=1.375;ClippingRankSum=0.000;DP=55;ExcessHet=3.0103;FS=4.077;MLEAC=1;MLEAF=0.500;MQ=44.00;MQRankSum=0.000;QD=11.07;ReadPosRankSum=-0.363;SOR=0.940	GT:AD:DP:GQ:PL	0/1:38,17:55:99:637,0,1691
3R	4454924	.	A	G	611.77	.	AC=1;AF=0.500;AN=2;BaseQRankSum=-0.539;ClippingRankSum=0.000;DP=55;ExcessHet=3.0103;FS=2.475;MLEAC=1;MLEAF=0.500;MQ=44.00;MQRankSum=0.000;QD=11.12;ReadPosRankSum=-0.570;SOR=0.738	GT:AD:DP:GQ:PL	0/1:37,18:55:99:640,0,1662
3R	4454991	.	A	T	594.77	.	AC=1;AF=0.500;AN=2;BaseQRankSum=-0.644;ClippingRankSum=0.000;DP=60;ExcessHet=3.0103;FS=0.000;MLEAC=1;MLEAF=0.500;MQ=43.93;MQRankSum=-1.451;QD=9.91;ReadPosRankSum=-0.130;SOR=0.588	GT:AD:DP:GQ:PL	0/1:31,29:60:99:623,0,666
3R	4455821	.	T	C	536.77	.	AC=1;AF=0.500;AN=2;BaseQRankSum=2.527;ClippingRankSum=0.000;DP=65;ExcessHet=3.0103;FS=11.173;MLEAC=1;MLEAF=0.500;MQ=43.78;MQRankSum=1.240;QD=8.39;ReadPosRankSum=1.018;SOR=0.842	GT:AD:DP:GQ:PL	0/1:37,27:64:99:565,0,805
3R	4456985	.	T	C	405.77	.	AC=1;AF=0.500;AN=2;BaseQRankSum=1.575;ClippingRankSum=0.000;DP=61;ExcessHet=3.0103;FS=15.039;MLEAC=1;MLEAF=0.500;MQ=44.00;MQRankSum=0.000;QD=6.76;ReadPosRankSum=0.630;SOR=1.472	GT:AD:DP:GQ:PL	0/1:38,22:60:99:434,0,847
3R	4457085	.	T	A	298.77	.	AC=1;AF=0.500;AN=2;BaseQRankSum=-2.471;ClippingRankSum=0.000;DP=64;ExcessHet=3.0103;FS=2.221;MLEAC=1;MLEAF=0.500;MQ=44.00;MQRankSum=0.000;QD=4.67;ReadPosRankSum=0.128;SOR=1.013	GT:AD:DP:GQ:PL	0/1:44,20:64:99:327,0,1048
3R	4457766	.	C	G	197.77	.	AC=1;AF=0.500;AN=2;BaseQRankSum=2.100;ClippingRankSum=0.000;DP=49;ExcessHet=3.0103;FS=4.628;MLEAC=1;MLEAF=0.500;MQ=43.96;MQRankSum=-1.536;QD=4.04;ReadPosRankSum=1.213;SOR=1.503	GT:AD:DP:GQ:PL	0/1:35,14:49:99:226,0,787
3R	4461082	.	C	CAT	314.73	.	AC=1;AF=0.500;AN=2;BaseQRankSum=-0.018;ClippingRankSum=0.000;DP=44;ExcessHet=3.0103;FS=0.000;MLEAC=1;MLEAF=0.500;MQ=43.74;MQRankSum=-0.042;QD=9.26;ReadPosRankSum=-0.622;SOR=0.770	GT:AD:DP:GQ:PL	0/1:18,16:34:99:352,0,429
3R	4461478	.	C	T	438.77	.	AC=1;AF=0.500;AN=2;BaseQRankSum=-1.335;ClippingRankSum=0.000;DP=60;ExcessHet=3.0103;FS=3.646;MLEAC=1;MLEAF=0.500;MQ=43.97;MQRankSum=-1.149;QD=7.31;ReadPosRankSum=-0.597;SOR=1.201	GT:AD:DP:GQ:PL	0/1:35,25:60:99:467,0,815
3R	4461651	.	A	G	524.77	.	AC=1;AF=0.500;AN=2;BaseQRankSum=0.722;ClippingRankSum=0.000;DP=59;ExcessHet=3.0103;FS=15.362;MLEAC=1;MLEAF=0.500;MQ=44.00;MQRankSum=0.000;QD=9.21;ReadPosRankSum=0.396;SOR=2.272	GT:AD:DP:GQ:PL	0/1:31,26:57:99:553,0,646
3R	4462439	.	C	A	216.77	.	AC=1;AF=0.500;AN=2;BaseQRankSum=0.241;ClippingRankSum=0.000;DP=48;ExcessHet=3.0103;FS=0.000;MLEAC=1;MLEAF=0.500;MQ=44.00;MQRankSum=0.000;QD=4.52;ReadPosRankSum=0.703;SOR=0.588	GT:AD:DP:GQ:PL	0/1:34,14:48:99:245,0,762
3R	4464066	.	G	C	437.77	.	AC=1;AF=0.500;AN=2;BaseQRankSum=-0.682;ClippingRankSum=0.000;DP=53;ExcessHet=3.0103;FS=0.000;MLEAC=1;MLEAF=0.500;MQ=44.00;MQRankSum=0.000;QD=8.42;ReadPosRankSum=0.036;SOR=0.741	GT:AD:DP:GQ:PL	0/1:29,23:52:99:466,0,643
3R	4464158	.	T	A	997.77	.	AC=1;AF=0.500;AN=2;BaseQRankSum=0.152;ClippingRankSum=0.000;DP=57;ExcessHet=3.0103;FS=3.654;MLEAC=1;MLEAF=0.500;MQ=44.00;MQRankSum=0.000;QD=17.50;ReadPosRankSum=-0.416;SOR=1.101	GT:AD:DP:GQ:PL	0/1:27,30:57:99:1026,0,1091
3R	4464164	.	TA	T	1020.73	.	AC=1;AF=0.500;AN=2;BaseQRankSum=1.659;ClippingRankSum=0.000;DP=58;ExcessHet=3.0103;FS=0.000;MLEAC=1;MLEAF=0.500;MQ=44.00;MQRankSum=0.000;QD=17.60;ReadPosRankSum=-1.263;SOR=0.688	GT:AD:DP:GQ:PL	0/1:26,32:58:99:1058,0,1011
3R	4464749	.	G	T	415.77	.	AC=1;AF=0.500;AN=2;BaseQRankSum=0.713;ClippingRankSum=0.000;DP=71;ExcessHet=3.0103;FS=2.120;MLEAC=1;MLEAF=0.500;MQ=44.00;MQRankSum=0.000;QD=5.86;ReadPosRankSum=-0.591;SOR=0.905	GT:AD:DP:GQ:PL	0/1:48,23:71:99:444,0,1059
3R	4465188	.	T	A	720.77	.	AC=1;AF=0.500;AN=2;BaseQRankSum=-1.097;ClippingRankSum=0.000;DP=73;ExcessHet=3.0103;FS=0.000;MLEAC=1;MLEAF=0.500;MQ=43.97;MQRankSum=0.987;QD=9.87;ReadPosRankSum=-0.656;SOR=0.767	GT:AD:DP:GQ:PL	0/1:38,35:73:99:749,0,810
3R	4465628	.	G	A	330.77	.	AC=1;AF=0.500;AN=2;BaseQRankSum=2.783;ClippingRankSum=0.000;DP=65;ExcessHet=3.0103;FS=5.499;MLEAC=1;MLEAF=0.500;MQ=43.96;MQRankSum=0.700;QD=5.09;ReadPosRankSum=0.583;SOR=0.969	GT:AD:DP:GQ:PL	0/1:45,20:65:99:359,0,981
3R	4465835	.	C	T	295.77	.	AC=1;AF=0.500;AN=2;BaseQRankSum=2.299;ClippingRankSum=0.000;DP=63;ExcessHet=3.0103;FS=0.000;MLEAC=1;MLEAF=0.500;MQ=44.00;MQRankSum=0.000;QD=4.69;ReadPosRankSum=-0.508;SOR=0.631	GT:AD:DP:GQ:PL	0/1:44,19:63:99:324,0,920
3R	4466246	.	A	T	390.77	.	AC=1;AF=0.500;AN=2;BaseQRankSum=1.593;ClippingRankSum=0.000;DP=62;ExcessHet=3.0103;FS=0.000;MLEAC=1;MLEAF=0.500;MQ=43.47;MQRankSum=-2.354;QD=6.30;ReadPosRankSum=1.740;SOR=0.602	GT:AD:DP:GQ:PL	0/1:40,22:62:99:419,0,901
3R	4466275	.	CTGCGCACCAGAGGCGTATT	C	721.73	.	AC=1;AF=0.500;AN=2;BaseQRankSum=-2.917;ClippingRankSum=0.000;DP=63;ExcessHet=3.0103;FS=0.000;MLEAC=1;MLEAF=0.500;MQ=43.48;MQRankSum=-2.440;QD=11.64;ReadPosRankSum=0.263;SOR=0.642	GT:AD:DP:GQ:PL	0/1:41,21:62:99:759,0,2454
3R	4466922	.	AAC	A	456.73	.	AC=1;AF=0.500;AN=2;BaseQRankSum=0.191;ClippingRankSum=0.000;DP=56;ExcessHet=3.0103;FS=0.000;MLEAC=1;MLEAF=0.500;MQ=44.00;MQRankSum=0.000;QD=8.16;ReadPosRankSum=1.083;SOR=0.722	GT:AD:DP:GQ:PL	0/1:41,15:56:99:494,0,6780
3R	4466926	.	TGCC	T	456.73	.	AC=1;AF=0.500;AN=2;BaseQRankSum=1.554;ClippingRankSum=0.000;DP=56;ExcessHet=3.0103;FS=0.000;MLEAC=1;MLEAF=0.500;MQ=44.00;MQRankSum=0.000;QD=8.16;SOR=0.722	GT:AD:DP:GQ:PL	0/1:41,15:56:99:494,0,6780
3R	4466932	.	C	T	435.77	.	AC=1;AF=0.500;AN=2;BaseQRankSum=1.536;ClippingRankSum=0.000;DP=54;ExcessHet=3.0103;FS=1.220;MLEAC=1;MLEAF=0.500;MQ=44.00;MQRankSum=0.000;QD=8.22;ReadPosRankSum=0.787;SOR=0.994	GT:AD:DP:GQ:PL	0/1:39,14:53:99:464,0,6773
3R	4466934	.	A	AATTG	461.73	.	AC=1;AF=0.500;AN=2;BaseQRankSum=0.761;ClippingRankSum=0.000;DP=54;ExcessHet=3.0103;FS=0.000;MLEAC=1;MLEAF=0.500;MQ=44.00;MQRankSum=0.000;QD=8.71;SOR=0.873	GT:AD:DP:GQ:PL	0/1:39,14:53:99:499,0,6688
3R	4467145	.	C	T	572.77	.	AC=1;AF=0.500;AN=2;BaseQRankSum=2.181;ClippingRankSum=0.000;DP=59;ExcessHet=3.0103;FS=3.554;MLEAC=1;MLEAF=0.500;MQ=43.74;MQRankSum=0.000;QD=9.88;ReadPosRankSum=0.758;SOR=1.179	GT:AD:DP:GQ:PL	0/1:30,28:58:99:601,0,633
3R	4467247	.	T	TC	278.73	.	AC=1;AF=0.500;AN=2;BaseQRankSum=-1.052;ClippingRankSum=0.000;DP=43;ExcessHet=3.0103;FS=1.206;MLEAC=1;MLEAF=0.500;MQ=44.00;MQRankSum=0.000;QD=6.64;ReadPosRankSum=-2.662;SOR=0.967	GT:AD:DP:GQ:PL	0/1:25,17:42:99:316,0,507
3R	4467857	.	C	G	336.77	.	AC=1;AF=0.500;AN=2;BaseQRankSum=-0.277;ClippingRankSum=0.000;DP=54;ExcessHet=3.0103;FS=0.000;MLEAC=1;MLEAF=0.500;MQ=42.41;MQRankSum=-0.359;QD=6.24;ReadPosRankSum=-1.078;SOR=0.628	GT:AD:DP:GQ:PL	0/1:35,19:54:99:365,0,807
3R	4468423	.	C	T	294.77	.	AC=1;AF=0.500;AN=2;BaseQRankSum=1.500;ClippingRankSum=0.000;DP=51;ExcessHet=3.0103;FS=4.137;MLEAC=1;MLEAF=0.500;MQ=44.00;MQRankSum=0.000;QD=5.90;ReadPosRankSum=0.179;SOR=0.518	GT:AD:DP:GQ:PL	0/1:33,17:50:99:323,0,730
3R	4471063	.	C	T	407.77	.	AC=1;AF=0.500;AN=2;BaseQRankSum=0.074;ClippingRankSum=0.000;DP=49;ExcessHet=3.0103;FS=1.087;MLEAC=1;MLEAF=0.500;MQ=43.90;MQRankSum=-1.620;QD=8.32;ReadPosRankSum=0.520;SOR=0.528	GT:AD:DP:GQ:PL	0/1:28,21:49:99:436,0,616
3R	4471522	.	A	G	337.77	.	AC=1;AF=0.500;AN=2;BaseQRankSum=-0.538;ClippingRankSum=0.000;DP=42;ExcessHet=3.0103;FS=1.425;MLEAC=1;MLEAF=0.500;MQ=44.00;MQRankSum=0.000;QD=8.04;ReadPosRankSum=-0.888;SOR=0.368	GT:AD:DP:GQ:PL	0/1:31,11:42:99:366,0,1514
3R	4471524	.	C	G	337.77	.	AC=1;AF=0.500;AN=2;BaseQRankSum=-0.078;ClippingRankSum=0.000;DP=41;ExcessHet=3.0103;FS=3.345;MLEAC=1;MLEAF=0.500;MQ=44.00;MQRankSum=0.000;QD=8.24;ReadPosRankSum=-1.211;SOR=0.248	GT:AD:DP:GQ:PL	0/1:30,11:41:99:366,0,1514
3R	4471967	.	A	C	499.77	.	AC=1;AF=0.500;AN=2;BaseQRankSum=-2.358;ClippingRankSum=0.000;DP=54;ExcessHet=3.0103;FS=3.775;MLEAC=1;MLEAF=0.500;MQ=44.00;MQRankSum=0.000;QD=9.61;ReadPosRankSum=-1.320;SOR=1.094	GT:AD:DP:GQ:PL	0/1:27,25:52:99:528,0,595
3R	4472177	.	G	GT	165.73	.	AC=1;AF=0.500;AN=2;BaseQRankSum=-0.097;ClippingRankSum=0.000;DP=62;ExcessHet=3.0103;FS=0.000;MLEAC=1;MLEAF=0.500;MQ=44.00;MQRankSum=0.000;QD=3.07;ReadPosRankSum=-1.511;SOR=0.759	GT:AD:DP:GQ:PL	0/1:37,17:54:99:203,0,605
3R	4472843	.	G	A	373.77	.	AC=1;AF=0.500;AN=2;BaseQRankSum=-1.113;ClippingRankSum=0.000;DP=44;ExcessHet=3.0103;FS=1.213;MLEAC=1;MLEAF=0.500;MQ=43.53;MQRankSum=1.606;QD=8.69;ReadPosRankSum=0.367;SOR=1.078	GT:AD:DP:GQ:PL	0/1:24,19:43:99:402,0,524
3R	4475316	.	C	A	582.77	.	AC=1;AF=0.500;AN=2;BaseQRankSum=0.197;ClippingRankSum=0.000;DP=59;ExcessHet=3.0103;FS=1.048;MLEAC=1;MLEAF=0.500;MQ=44.00;MQRankSum=0.000;QD=10.05;ReadPosRankSum=-2.021;SOR=0.481	GT:AD:DP:GQ:PL	0/1:30,28:58:99:611,0,644
3R	4477038	.	C	T	449.77	.	AC=1;AF=0.500;AN=2;BaseQRankSum=2.003;ClippingRankSum=0.000;DP=70;ExcessHet=3.0103;FS=8.737;MLEAC=1;MLEAF=0.500;MQ=44.00;MQRankSum=0.000;QD=6.43;ReadPosRankSum=-1.323;SOR=1.235	GT:AD:DP:GQ:PL	0/1:45,25:70:99:478,0,991
3R	4479768	.	A	AT	558.73	.	AC=1;AF=0.500;AN=2;BaseQRankSum=-0.298;ClippingRankSum=0.000;DP=57;ExcessHet=3.0103;FS=1.124;MLEAC=1;MLEAF=0.500;MQ=43.33;MQRankSum=0.847;QD=9.98;ReadPosRankSum=-0.677;SOR=0.999	GT:AD:DP:GQ:PL	0/1:39,17:56:99:596,0,3057
3R	4479772	.	T	TTGG	558.73	.	AC=1;AF=0.500;AN=2;BaseQRankSum=-1.103;ClippingRankSum=0.000;DP=56;ExcessHet=3.0103;FS=1.124;MLEAC=1;MLEAF=0.500;MQ=43.32;MQRankSum=0.847;QD=9.98;ReadPosRankSum=-0.749;SOR=0.999	GT:AD:DP:GQ:PL	0/1:39,17:56:99:596,0,3057
3R	4482002	.	T	G	266.77	.	AC=1;AF=0.500;AN=2;BaseQRankSum=1.308;ClippingRankSum=0.000;DP=45;ExcessHet=3.0103;FS=1.237;MLEAC=1;MLEAF=0.500;MQ=44.00;MQRankSum=0.000;QD=5.93;ReadPosRankSum=-2.002;SOR=0.945	GT:AD:DP:GQ:PL	0/1:30,15:45:99:295,0,681
3R	4482451	.	G	C	410.77	.	AC=1;AF=0.500;AN=2;BaseQRankSum=0.427;ClippingRankSum=0.000;DP=55;ExcessHet=3.0103;FS=1.053;MLEAC=1;MLEAF=0.500;MQ=43.96;MQRankSum=-1.188;QD=7.47;ReadPosRankSum=0.679;SOR=0.828	GT:AD:DP:GQ:PL	0/1:33,22:55:99:439,0,706
3R	4483519	.	C	T	273.77	.	AC=1;AF=0.500;AN=2;BaseQRankSum=1.545;ClippingRankSum=0.000;DP=58;ExcessHet=3.0103;FS=8.065;MLEAC=1;MLEAF=0.500;MQ=43.75;MQRankSum=-2.189;QD=4.72;ReadPosRankSum=-0.020;SOR=1.724	GT:AD:DP:GQ:PL	0/1:41,17:58:99:302,0,946
3R	4484430	.	A	C	435.77	.	AC=1;AF=0.500;AN=2;BaseQRankSum=-3.963;ClippingRankSum=0.000;DP=59;ExcessHet=3.0103;FS=3.708;MLEAC=1;MLEAF=0.500;MQ=43.77;MQRankSum=-2.077;QD=7.51;ReadPosRankSum=0.526;SOR=1.270	GT:AD:DP:GQ:PL	0/1:34,24:58:99:464,0,737
3R	4489940	.	T	C	478.77	.	AC=1;AF=0.500;AN=2;BaseQRankSum=-0.673;ClippingRankSum=0.000;DP=57;ExcessHet=3.0103;FS=0.000;MLEAC=1;MLEAF=0.500;MQ=43.97;MQRankSum=-1.001;QD=8.55;ReadPosRankSum=-0.574;SOR=0.576	GT:AD:DP:GQ:PL	0/1:29,27:56:99:507,0,624
3R	4489970	.	G	T	369.77	.	AC=1;AF=0.500;AN=2;BaseQRankSum=0.911;ClippingRankSum=0.000;DP=54;ExcessHet=3.0103;FS=0.000;MLEAC=1;MLEAF=0.500;MQ=43.93;MQRankSum=0.881;QD=6.98;ReadPosRankSum=-0.542;SOR=0.564	GT:AD:DP:GQ:PL	0/1:31,22:53:99:398,0,672
3R	4490197	.	A	T	438.77	.	AC=1;AF=0.500;AN=2;BaseQRankSum=-1.254;ClippingRankSum=0.000;DP=61;ExcessHet=3.0103;FS=0.000;MLEAC=1;MLEAF=0.500;MQ=43.76;MQRankSum=-1.688;QD=7.19;ReadPosRankSum=-0.661;SOR=0.602	GT:AD:DP:GQ:PL	0/1:36,25:61:99:467,0,819
3R	4490266	.	ATCAGTTACCTGTTAC	A	691.73	.	AC=1;AF=0.500;AN=2;BaseQRankSum=0.492;ClippingRankSum=0.000;DP=58;ExcessHet=3.0103;FS=1.032;MLEAC=1;MLEAF=0.500;MQ=43.97;MQRankSum=-1.323;QD=12.14;ReadPosRankSum=1.497;SOR=0.551	GT:AD:DP:GQ:PL	0/1:37,20:57:99:729,0,1885
3R	4491046	.	A	G	33.77	.	AC=1;AF=0.500;AN=2;BaseQRankSum=-1.824;ClippingRankSum=0.000;DP=48;ExcessHet=3.0103;FS=0.000;MLEAC=1;MLEAF=0.500;MQ=34.68;MQRankSum=1.637;QD=0.70;ReadPosRankSum=0.422;SOR=0.582	GT:AD:DP:GQ:PL	0/1:43,5:48:62:62,0,1677
3R	4491070	.	A	T	97.77	.	AC=1;AF=0.500;AN=2;BaseQRankSum=0.613;ClippingRankSum=0.000;DP=47;ExcessHet=3.0103;FS=0.000;MLEAC=1;MLEAF=0.500;MQ=34.76;MQRankSum=2.166;QD=2.08;ReadPosRankSum=0.495;SOR=0.892	GT:AD:DP:GQ:PL	0/1:41,6:47:99:126,0,1726
3R	4491094	.	C	T	222.77	.	AC=1;AF=0.500;AN=2;BaseQRankSum=2.551;ClippingRankSum=0.000;DP=50;ExcessHet=3.0103;FS=1.484;MLEAC=1;MLEAF=0.500;MQ=34.66;MQRankSum=1.450;QD=4.46;ReadPosRankSum=-2.215;SOR=1.056	GT:AD:DP:GQ:PL	0/1:42,8:50:99:251,0,1719
3R	4491241	.	T	G	39.77	.	AC=1;AF=0.500;AN=2;BaseQRankSum=-0.345;ClippingRankSum=0.000;DP=25;ExcessHet=3.0103;FS=4.624;MLEAC=1;MLEAF=0.500;MQ=34.61;MQRankSum=0.939;QD=1.59;ReadPosRankSum=0.965;SOR=2.133	GT:AD:DP:GQ:PL	0/1:19,6:25:68:68,0,444
3R	4492538	.	T	A	350.77	.	AC=1;AF=0.500;AN=2;BaseQRankSum=-1.750;ClippingRankSum=0.000;DP=64;ExcessHet=3.0103;FS=2.255;MLEAC=1;MLEAF=0.500;MQ=44.00;MQRankSum=0.000;QD=5.57;ReadPosRankSum=1.123;SOR=0.926	GT:AD:DP:GQ:PL	0/1:42,21:63:99:379,0,956
3R	4495029	.	G	A	173.77	.	AC=1;AF=0.500;AN=2;BaseQRankSum=1.658;ClippingRankSum=0.000;DP=60;ExcessHet=3.0103;FS=0.000;MLEAC=1;MLEAF=0.500;MQ=44.00;MQRankSum=0.000;QD=2.90;ReadPosRankSum=-0.582;SOR=0.693	GT:AD:DP:GQ:PL	0/1:46,14:60:99:202,0,954
3R	4499543	.	C	T	213.77	.	AC=1;AF=0.500;AN=2;BaseQRankSum=0.182;ClippingRankSum=0.000;DP=40;ExcessHet=3.0103;FS=5.131;MLEAC=1;MLEAF=0.500;MQ=35.73;MQRankSum=0.963;QD=5.63;ReadPosRankSum=0.605;SOR=1.582	GT:AD:DP:GQ:PL	0/1:25,13:38:99:242,0,509
3R	4501520	.	T	C	498.77	.	AC=1;AF=0.500;AN=2;BaseQRankSum=-0.364;ClippingRankSum=0.000;DP=63;ExcessHet=3.0103;FS=2.133;MLEAC=1;MLEAF=0.500;MQ=39.61;MQRankSum=0.015;QD=7.92;ReadPosRankSum=-0.580;SOR=1.013	GT:AD:DP:GQ:PL	0/1:37,26:63:99:527,0,820
3R	4502243	.	A	C	198.77	.	AC=1;AF=0.500;AN=2;BaseQRankSum=-1.227;ClippingRankSum=0.000;DP=61;ExcessHet=3.0103;FS=1.127;MLEAC=1;MLEAF=0.500;MQ=44.00;MQRankSum=0.000;QD=3.26;ReadPosRankSum=0.261;SOR=0.901	GT:AD:DP:GQ:PL	0/1:46,15:61:99:227,0,1119
3R	4503736	.	T	C	292.77	.	AC=1;AF=0.500;AN=2;BaseQRankSum=-1.258;ClippingRankSum=0.000;DP=55;ExcessHet=3.0103;FS=1.105;MLEAC=1;MLEAF=0.500;MQ=44.00;MQRankSum=0.000;QD=5.32;ReadPosRankSum=0.124;SOR=0.874	GT:AD:DP:GQ:PL	0/1:37,18:55:99:321,0,847
3R	4503855	.	C	A	586.77	.	AC=1;AF=0.500;AN=2;BaseQRankSum=1.521;ClippingRankSum=0.000;DP=54;ExcessHet=3.0103;FS=4.130;MLEAC=1;MLEAF=0.500;MQ=43.93;MQRankSum=-1.991;QD=10.87;ReadPosRankSum=0.755;SOR=0.293	GT:AD:DP:GQ:PL	0/1:36,18:54:99:615,0,1585
3R	4503865	.	A	C	622.77	.	AC=1;AF=0.500;AN=2;BaseQRankSum=-1.128;ClippingRankSum=0.000;DP=51;ExcessHet=3.0103;FS=4.099;MLEAC=1;MLEAF=0.500;MQ=43.92;MQRankSum=-1.825;QD=12.21;ReadPosRankSum=-0.122;SOR=0.307	GT:AD:DP:GQ:PL	0/1:32,19:51:99:651,0,1512
3R	4504265	.	G	A	475.77	.	AC=1;AF=0.500;AN=2;BaseQRankSum=-0.606;ClippingRankSum=0.000;DP=57;ExcessHet=3.0103;FS=0.000;MLEAC=1;MLEAF=0.500;MQ=42.81;MQRankSum=0.910;QD=8.35;ReadPosRankSum=-1.122;SOR=0.711	GT:AD:DP:GQ:PL	0/1:32,25:57:99:504,0,705
3R	4506921	.	C	T	325.77	.	AC=1;AF=0.500;AN=2;BaseQRankSum=1.103;ClippingRankSum=0.000;DP=41;ExcessHet=3.0103;FS=1.230;MLEAC=1;MLEAF=0.500;MQ=35.28;MQRankSum=-1.828;QD=7.95;ReadPosRankSum=0.293;SOR=0.948	GT:AD:DP:GQ:PL	0/1:24,17:41:99:354,0,528
3R	4506985	.	G	GAA	323.73	.	AC=1;AF=0.500;AN=2;BaseQRankSum=-0.070;ClippingRankSum=0.000;DP=24;ExcessHet=3.0103;FS=0.000;MLEAC=1;MLEAF=0.500;MQ=33.42;MQRankSum=-0.696;QD=13.49;ReadPosRankSum=-2.331;SOR=0.802	GT:AD:DP:GQ:PL	0/1:15,9:24:99:361,0,765
3R	4506987	.	TG	T	359.73	.	AC=1;AF=0.500;AN=2;BaseQRankSum=-2.089;ClippingRankSum=0.000;DP=23;ExcessHet=3.0103;FS=4.216;MLEAC=1;MLEAF=0.500;MQ=33.85;MQRankSum=-0.295;QD=15.64;ReadPosRankSum=-1.973;SOR=1.830	GT:AD:DP:GQ:PL	0/1:15,8:23:99:397,0,845
3R	4506990	.	G	GCGAAAAAATACAACGACTAATATCTC	373.73	.	AC=1;AF=0.500;AN=2;BaseQRankSum=-0.246;ClippingRankSum=0.000;DP=25;ExcessHet=3.0103;FS=6.402;MLEAC=1;MLEAF=0.500;MQ=33.21;MQRankSum=-0.548;QD=14.95;ReadPosRankSum=-1.331;SOR=2.093	GT:AD:DP:GQ:PL	0/1:16,9:25:99:411,0,845
3R	4511339	.	C	A	653.77	.	AC=1;AF=0.500;AN=2;BaseQRankSum=2.125;ClippingRankSum=0.000;DP=71;ExcessHet=3.0103;FS=0.895;MLEAC=1;MLEAF=0.500;MQ=43.06;MQRankSum=2.731;QD=9.21;ReadPosRankSum=-0.433;SOR=0.557	GT:AD:DP:GQ:PL	0/1:39,32:71:99:682,0,830
3R	4512834	.	C	T	89.77	.	AC=1;AF=0.500;AN=2;BaseQRankSum=0.052;ClippingRankSum=0.000;DP=17;ExcessHet=3.0103;FS=0.000;MLEAC=1;MLEAF=0.500;MQ=38.81;MQRankSum=-1.186;QD=5.28;ReadPosRankSum=-1.803;SOR=0.293	GT:AD:DP:GQ:PL	0/1:11,6:17:99:118,0,230
3R	4515545	.	C	CATATTGTGGCATTCGGCATTCCACAGTCTTCGGGTGGAGACGTGTTTCTTTCAAGCTACGAATAGCAAGTTCTAAAAACTACAACAGTATAGTGAAAGTTAATTAAGTTAGATTAAGATTTGAACACTTATTGTTAGTCTCTTAACACAAAGGGAAGATTCAATAAATAATAAAAAATTAAAAAAAAAAAAAAAAAAAAA	554.73	.	AC=1;AF=0.500;AN=2;BaseQRankSum=2.190;ClippingRankSum=0.000;DP=42;ExcessHet=3.0103;FS=21.651;MLEAC=1;MLEAF=0.500;MQ=35.81;MQRankSum=-0.616;QD=14.22;ReadPosRankSum=-5.031;SOR=4.724	GT:AD:DP:GQ:PL	0/1:27,12:39:99:592,0,9225
3R	4516548	.	T	C	333.77	.	AC=1;AF=0.500;AN=2;BaseQRankSum=-0.045;ClippingRankSum=0.000;DP=56;ExcessHet=3.0103;FS=2.377;MLEAC=1;MLEAF=0.500;MQ=32.84;MQRankSum=-4.113;QD=5.96;ReadPosRankSum=1.260;SOR=0.740	GT:AD:DP:GQ:PL	0/1:36,20:56:99:362,0,811
3R	4519879	.	G	A	233.77	.	AC=1;AF=0.500;AN=2;BaseQRankSum=-0.508;ClippingRankSum=0.000;DP=56;ExcessHet=3.0103;FS=0.000;MLEAC=1;MLEAF=0.500;MQ=40.75;MQRankSum=0.023;QD=4.17;ReadPosRankSum=-1.059;SOR=0.631	GT:AD:DP:GQ:PL	0/1:40,16:56:99:262,0,934
3R	4519933	.	G	C	228.77	.	AC=1;AF=0.500;AN=2;BaseQRankSum=-0.913;ClippingRankSum=0.000;DP=59;ExcessHet=3.0103;FS=2.551;MLEAC=1;MLEAF=0.500;MQ=39.88;MQRankSum=-0.359;QD=3.88;ReadPosRankSum=-0.458;SOR=1.143	GT:AD:DP:GQ:PL	0/1:43,16:59:99:257,0,1002
3R	4520237	.	T	C	399.77	.	AC=1;AF=0.500;AN=2;BaseQRankSum=0.078;ClippingRankSum=0.000;DP=65;ExcessHet=3.0103;FS=3.528;MLEAC=1;MLEAF=0.500;MQ=43.97;MQRankSum=0.772;QD=6.15;ReadPosRankSum=0.009;SOR=1.162	GT:AD:DP:GQ:PL	0/1:42,23:65:99:428,0,950
3R	4521435	.	G	GT	197.73	.	AC=1;AF=0.500;AN=2;BaseQRankSum=0.014;ClippingRankSum=0.000;DP=51;ExcessHet=3.0103;FS=1.189;MLEAC=1;MLEAF=0.500;MQ=44.18;MQRankSum=1.101;QD=4.60;ReadPosRankSum=-1.170;SOR=0.914	GT:AD:DP:GQ:PL	0/1:24,19:43:99:235,0,279
3R	4522905	.	G	T	562.77	.	AC=1;AF=0.500;AN=2;BaseQRankSum=-0.627;ClippingRankSum=0.000;DP=56;ExcessHet=3.0103;FS=5.393;MLEAC=1;MLEAF=0.500;MQ=43.97;MQRankSum=-1.001;QD=10.05;ReadPosRankSum=1.188;SOR=1.429	GT:AD:DP:GQ:PL	0/1:29,27:56:99:591,0,613
3R	4523441	.	A	T	667.77	.	AC=1;AF=0.500;AN=2;BaseQRankSum=3.759;ClippingRankSum=0.000;DP=66;ExcessHet=3.0103;FS=0.000;MLEAC=1;MLEAF=0.500;MQ=44.00;MQRankSum=0.000;QD=10.12;ReadPosRankSum=-0.889;SOR=0.706	GT:AD:DP:GQ:PL	0/1:34,32:66:99:696,0,728
3R	4524736	.	C	CT	312.73	.	AC=1;AF=0.500;AN=2;BaseQRankSum=0.851;ClippingRankSum=0.000;DP=65;ExcessHet=3.0103;FS=11.904;MLEAC=1;MLEAF=0.500;MQ=43.94;MQRankSum=0.839;QD=5.13;ReadPosRankSum=-1.168;SOR=0.746	GT:AD:DP:GQ:PL	0/1:37,24:61:99:350,0,577
3R	4527668	.	A	T	250.77	.	AC=1;AF=0.500;AN=2;BaseQRankSum=1.815;ClippingRankSum=0.000;DP=55;ExcessHet=3.0103;FS=4.098;MLEAC=1;MLEAF=0.500;MQ=44.00;MQRankSum=0.000;QD=4.56;ReadPosRankSum=0.483;SOR=1.217	GT:AD:DP:GQ:PL	0/1:39,16:55:99:279,0,902
3R	4527859	.	T	G	253.77	.	AC=1;AF=0.500;AN=2;BaseQRankSum=0.684;ClippingRankSum=0.000;DP=60;ExcessHet=3.0103;FS=8.369;MLEAC=1;MLEAF=0.500;MQ=44.00;MQRankSum=0.000;QD=4.23;ReadPosRankSum=1.306;SOR=1.946	GT:AD:DP:GQ:PL	0/1:43,17:60:99:282,0,1018
3R	4529088	.	T	C	352.77	.	AC=1;AF=0.500;AN=2;BaseQRankSum=-2.734;ClippingRankSum=0.000;DP=60;ExcessHet=3.0103;FS=2.325;MLEAC=1;MLEAF=0.500;MQ=43.91;MQRankSum=0.742;QD=5.88;ReadPosRankSum=1.069;SOR=1.127	GT:AD:DP:GQ:PL	0/1:40,20:60:99:381,0,1001
3R	4529660	.	GA	G	163.73	.	AC=1;AF=0.500;AN=2;BaseQRankSum=-0.229;ClippingRankSum=0.000;DP=62;ExcessHet=3.0103;FS=6.154;MLEAC=1;MLEAF=0.500;MQ=44.00;MQRankSum=0.000;QD=2.92;ReadPosRankSum=2.260;SOR=0.833	GT:AD:DP:GQ:PL	0/1:39,17:56:99:201,0,707
3R	4530536	.	C	T	356.77	.	AC=1;AF=0.500;AN=2;BaseQRankSum=-1.880;ClippingRankSum=0.000;DP=57;ExcessHet=3.0103;FS=3.822;MLEAC=1;MLEAF=0.500;MQ=43.97;MQRankSum=0.000;QD=6.37;ReadPosRankSum=0.570;SOR=0.504	GT:AD:DP:GQ:PL	0/1:35,21:56:99:385,0,776
3R	4531131	.	A	G	216.77	.	AC=1;AF=0.500;AN=2;BaseQRankSum=1.418;ClippingRankSum=0.000;DP=47;ExcessHet=3.0103;FS=4.612;MLEAC=1;MLEAF=0.500;MQ=44.00;MQRankSum=0.000;QD=4.71;ReadPosRankSum=-2.138;SOR=1.272	GT:AD:DP:GQ:PL	0/1:32,14:46:99:245,0,713
3R	4532480	.	G	T	723.77	.	AC=1;AF=0.500;AN=2;BaseQRankSum=-0.519;ClippingRankSum=0.000;DP=68;ExcessHet=3.0103;FS=4.623;MLEAC=1;MLEAF=0.500;MQ=43.76;MQRankSum=-1.690;QD=10.64;ReadPosRankSum=-1.356;SOR=0.666	GT:AD:DP:GQ:PL	0/1:33,35:68:99:752,0,690
3R	4533885	.	C	T	292.77	.	AC=1;AF=0.500;AN=2;BaseQRankSum=3.026;ClippingRankSum=0.000;DP=52;ExcessHet=3.0103;FS=1.142;MLEAC=1;MLEAF=0.500;MQ=43.92;MQRankSum=1.040;QD=5.74;ReadPosRankSum=-0.699;SOR=0.489	GT:AD:DP:GQ:PL	0/1:34,17:51:99:321,0,730
3R	4534880	.	G	T	515.77	.	AC=1;AF=0.500;AN=2;BaseQRankSum=2.533;ClippingRankSum=0.000;DP=58;ExcessHet=3.0103;FS=1.004;MLEAC=1;MLEAF=0.500;MQ=43.83;MQRankSum=-2.517;QD=9.05;ReadPosRankSum=0.129;SOR=0.544	GT:AD:DP:GQ:PL	0/1:31,26:57:99:544,0,645
3R	4534965	.	C	CGGTATATGTACACCAGTTTGTT	682.73	.	AC=1;AF=0.500;AN=2;BaseQRankSum=0.790;ClippingRankSum=0.000;DP=66;ExcessHet=3.0103;FS=5.270;MLEAC=1;MLEAF=0.500;MQ=43.68;MQRankSum=-4.367;QD=10.34;ReadPosRankSum=-2.190;SOR=1.161	GT:AD:DP:GQ:PL	0/1:45,21:66:99:720,0,2131
3R	4538875	.	T	A	283.77	.	AC=1;AF=0.500;AN=2;BaseQRankSum=-0.313;ClippingRankSum=0.000;DP=50;ExcessHet=3.0103;FS=14.905;MLEAC=1;MLEAF=0.500;MQ=42.16;MQRankSum=0.170;QD=5.68;ReadPosRankSum=-0.895;SOR=2.705	GT:AD:DP:GQ:PL	0/1:33,17:50:99:312,0,820
3R	4540936	.	T	TATGTATGTA	630.73	.	AC=1;AF=0.500;AN=2;BaseQRankSum=-2.644;ClippingRankSum=0.000;DP=49;ExcessHet=3.0103;FS=8.846;MLEAC=1;MLEAF=0.500;MQ=44.00;MQRankSum=0.000;QD=13.42;ReadPosRankSum=0.712;SOR=0.543	GT:AD:DP:GQ:PL	0/1:29,18:47:99:668,0,1721
3R	4541089	.	G	C	688.77	.	AC=1;AF=0.500;AN=2;BaseQRankSum=-0.037;ClippingRankSum=0.000;DP=70;ExcessHet=3.0103;FS=8.210;MLEAC=1;MLEAF=0.500;MQ=44.00;MQRankSum=0.000;QD=9.84;ReadPosRankSum=-0.190;SOR=0.962	GT:AD:DP:GQ:PL	0/1:35,35:70:99:717,0,698
3R	4542726	.	G	A	302.77	.	AC=1;AF=0.500;AN=2;BaseQRankSum=-0.634;ClippingRankSum=0.000;DP=54;ExcessHet=3.0103;FS=8.109;MLEAC=1;MLEAF=0.500;MQ=35.13;MQRankSum=-1.474;QD=5.61;ReadPosRankSum=0.103;SOR=1.133	GT:AD:DP:GQ:PL	0/1:35,19:54:99:331,0,793
3R	4542802	.	G	A	356.77	.	AC=1;AF=0.500;AN=2;BaseQRankSum=0.986;ClippingRankSum=0.000;DP=56;ExcessHet=3.0103;FS=2.387;MLEAC=1;MLEAF=0.500;MQ=32.73;MQRankSum=-1.039;QD=6.37;ReadPosRankSum=-0.469;SOR=1.112	GT:AD:DP:GQ:PL	0/1:35,21:56:99:385,0,739
3R	4543245	.	G	GCATTGC	600.73	.	AC=1;AF=0.500;AN=2;BaseQRankSum=1.636;ClippingRankSum=0.000;DP=53;ExcessHet=3.0103;FS=4.266;MLEAC=1;MLEAF=0.500;MQ=43.93;MQRankSum=2.217;QD=11.33;ReadPosRankSum=-1.039;SOR=1.405	GT:AD:DP:GQ:PL	0/1:36,17:53:99:638,0,2762
3R	4543483	.	C	T	414.77	.	AC=1;AF=0.500;AN=2;BaseQRankSum=1.729;ClippingRankSum=0.000;DP=78;ExcessHet=3.0103;FS=0.000;MLEAC=1;MLEAF=0.500;MQ=43.81;MQRankSum=0.997;QD=5.32;ReadPosRankSum=-0.094;SOR=0.737	GT:AD:DP:GQ:PL	0/1:53,25:78:99:443,0,1136
3R	4544144	.	A	ATCT	492.73	.	AC=1;AF=0.500;AN=2;BaseQRankSum=1.092;ClippingRankSum=0.000;DP=55;ExcessHet=3.0103;FS=1.248;MLEAC=1;MLEAF=0.500;MQ=43.93;MQRankSum=0.000;QD=10.06;ReadPosRankSum=-1.529;SOR=1.101	GT:AD:DP:GQ:PL	0/1:35,14:49:99:530,0,1540
3R	4544650	.	GT	G	261.73	.	AC=1;AF=0.500;AN=2;BaseQRankSum=-1.081;ClippingRankSum=0.000;DP=50;ExcessHet=3.0103;FS=6.531;MLEAC=1;MLEAF=0.500;MQ=44.00;MQRankSum=0.000;QD=5.57;ReadPosRankSum=2.389;SOR=0.174	GT:AD:DP:GQ:PL	0/1:26,21:47:99:299,0,447
3R	4545455	.	T	G	525.77	.	AC=1;AF=0.500;AN=2;BaseQRankSum=-2.429;ClippingRankSum=0.000;DP=68;ExcessHet=3.0103;FS=0.939;MLEAC=1;MLEAF=0.500;MQ=43.50;MQRankSum=-0.413;QD=7.73;ReadPosRankSum=0.115;SOR=0.757	GT:AD:DP:GQ:PL	0/1:40,28:68:99:554,0,925
3R	4545885	.	A	G	378.77	.	AC=1;AF=0.500;AN=2;BaseQRankSum=0.036;ClippingRankSum=0.000;DP=67;ExcessHet=3.0103;FS=7.160;MLEAC=1;MLEAF=0.500;MQ=43.91;MQRankSum=1.031;QD=5.74;ReadPosRankSum=0.000;SOR=0.554	GT:AD:DP:GQ:PL	0/1:44,22:66:99:407,0,1009
3R	4546455	.	G	A	1295.77	.	AC=2;AF=1.00;AN=2;DP=49;ExcessHet=3.0103;FS=0.000;MLEAC=2;MLEAF=1.00;MQ=44.00;QD=27.00;SOR=0.693	GT:AD:DP:GQ:PL	1/1:0,48:48:99:1324,144,0
3R	4546570	.	C	CTTTGTATGGGCCAT	719.73	.	AC=1;AF=0.500;AN=2;BaseQRankSum=0.010;ClippingRankSum=0.000;DP=56;ExcessHet=3.0103;FS=5.949;MLEAC=1;MLEAF=0.500;MQ=43.97;MQRankSum=0.757;QD=13.58;ReadPosRankSum=-0.695;SOR=1.040	GT:AD:DP:GQ:PL	0/1:35,18:53:99:757,0,4871
3R	4546781	.	CT	C	62.73	.	AC=1;AF=0.500;AN=2;BaseQRankSum=1.689;ClippingRankSum=0.000;DP=54;ExcessHet=3.0103;FS=1.357;MLEAC=1;MLEAF=0.500;MQ=44.00;MQRankSum=0.000;QD=1.25;ReadPosRankSum=1.952;SOR=0.672	GT:AD:DP:GQ:PL	0/1:37,13:50:99:100,0,653
3R	4547763	.	C	G	796.77	.	AC=1;AF=0.500;AN=2;BaseQRankSum=-0.723;ClippingRankSum=0.000;DP=54;ExcessHet=3.0103;FS=0.000;MLEAC=1;MLEAF=0.500;MQ=42.79;MQRankSum=-0.263;QD=14.75;ReadPosRankSum=1.625;SOR=0.626	GT:AD:DP:GQ:PL	0/1:32,22:54:99:825,0,1520
3R	4547768	.	G	A	796.77	.	AC=1;AF=0.500;AN=2;BaseQRankSum=-1.415;ClippingRankSum=0.000;DP=54;ExcessHet=3.0103;FS=1.057;MLEAC=1;MLEAF=0.500;MQ=42.79;MQRankSum=-0.263;QD=14.75;ReadPosRankSum=2.074;SOR=0.521	GT:AD:DP:GQ:PL	0/1:32,22:54:99:825,0,1520
3R	4547779	.	G	A	386.77	.	AC=1;AF=0.500;AN=2;BaseQRankSum=-1.038;ClippingRankSum=0.000;DP=55;ExcessHet=3.0103;FS=2.377;MLEAC=1;MLEAF=0.500;MQ=42.74;MQRankSum=-0.228;QD=7.03;ReadPosRankSum=2.398;SOR=0.393	GT:AD:DP:GQ:PL	0/1:34,21:55:99:415,0,1911
3R	4547888	.	A	AT	148.73	.	AC=1;AF=0.500;AN=2;BaseQRankSum=-1.827;ClippingRankSum=0.000;DP=54;ExcessHet=3.0103;FS=0.000;MLEAC=1;MLEAF=0.500;MQ=40.61;MQRankSum=0.318;QD=3.63;ReadPosRankSum=0.697;SOR=0.586	GT:AD:DP:GQ:PL	0/1:34,7:41:99:186,0,6138
3R	4547889	.	A	G	157.77	.	AC=1;AF=0.500;AN=2;BaseQRankSum=-1.329;ClippingRankSum=0.000;DP=55;ExcessHet=3.0103;FS=0.000;MLEAC=1;MLEAF=0.500;MQ=40.52;MQRankSum=0.405;QD=3.67;ReadPosRankSum=0.843;SOR=0.602	GT:AD:DP:GQ:PL	0/1:36,7:43:99:186,0,6138
3R	4547894	.	A	AT	142.73	.	AC=1;AF=0.500;AN=2;BaseQRankSum=-0.860;ClippingRankSum=0.000;DP=56;ExcessHet=3.0103;FS=0.000;MLEAC=1;MLEAF=0.500;MQ=40.58;MQRankSum=0.405;QD=3.32;ReadPosRankSum=0.560;SOR=0.602	GT:AD:DP:GQ:PL	0/1:36,7:43:99:180,0,6222
3R	4547901	.	TA	T	142.73	.	AC=1;AF=0.500;AN=2;BaseQRankSum=-1.053;ClippingRankSum=0.000;DP=49;ExcessHet=3.0103;FS=0.000;MLEAC=1;MLEAF=0.500;MQ=40.16;MQRankSum=0.461;QD=3.24;ReadPosRankSum=-0.080;SOR=0.659	GT:AD:DP:GQ:PL	0/1:37,7:44:99:180,0,6222
3R	4547907	.	ATGTTAAGGAATTAATTAT	A	137.73	.	AC=1;AF=0.500;AN=2;BaseQRankSum=-0.565;ClippingRankSum=0.000;DP=50;ExcessHet=3.0103;FS=0.000;MLEAC=1;MLEAF=0.500;MQ=40.01;MQRankSum=0.903;QD=3.06;ReadPosRankSum=-0.270;SOR=0.994	GT:AD:DP:GQ:PL	0/1:39,6:45:99:175,0,6305
3R	4547929	.	AT	A	110.73	.	AC=1;AF=0.500;AN=2;BaseQRankSum=1.257;ClippingRankSum=0.000;DP=44;ExcessHet=3.0103;FS=1.722;MLEAC=1;MLEAF=0.500;MQ=39.53;MQRankSum=1.169;QD=2.77;SOR=1.171	GT:AD:DP:GQ:PL	0/1:34,6:40:99:148,0,5682
3R	4548067	.	GT	G	31.73	.	AC=1;AF=0.500;AN=2;BaseQRankSum=-0.076;ClippingRankSum=0.000;DP=46;ExcessHet=3.0103;FS=1.379;MLEAC=1;MLEAF=0.500;MQ=40.45;MQRankSum=0.466;QD=0.74;ReadPosRankSum=1.497;SOR=1.011	GT:AD:DP:GQ:PL	0/1:33,10:43:69:69,0,556
3R	4548267	.	T	G	371.77	.	AC=1;AF=0.500;AN=2;BaseQRankSum=-0.115;ClippingRankSum=0.000;DP=55;ExcessHet=3.0103;FS=2.798;MLEAC=1;MLEAF=0.500;MQ=41.01;MQRankSum=0.241;QD=6.76;ReadPosRankSum=1.319;SOR=0.580	GT:AD:DP:GQ:PL	0/1:42,13:55:99:400,0,1981
3R	4548285	.	G	T	475.77	.	AC=1;AF=0.500;AN=2;BaseQRankSum=-0.849;ClippingRankSum=0.000;DP=57;ExcessHet=3.0103;FS=1.132;MLEAC=1;MLEAF=0.500;MQ=41.34;MQRankSum=0.356;QD=8.35;ReadPosRankSum=-1.304;SOR=0.452	GT:AD:DP:GQ:PL	0/1:40,17:57:99:504,0,1926
3R	4548877	.	A	G	365.77	.	AC=1;AF=0.500;AN=2;BaseQRankSum=-1.590;ClippingRankSum=0.000;DP=52;ExcessHet=3.0103;FS=2.414;MLEAC=1;MLEAF=0.500;MQ=44.00;MQRankSum=0.000;QD=7.03;ReadPosRankSum=-0.928;SOR=0.399	GT:AD:DP:GQ:PL	0/1:32,20:52:99:394,0,710
3R	4550115	.	C	T	486.77	.	AC=1;AF=0.500;AN=2;BaseQRankSum=-1.624;ClippingRankSum=0.000;DP=63;ExcessHet=3.0103;FS=7.060;MLEAC=1;MLEAF=0.500;MQ=43.47;MQRankSum=-2.081;QD=7.73;ReadPosRankSum=1.382;SOR=0.498	GT:AD:DP:GQ:PL	0/1:37,26:63:99:515,0,832
3R	4550866	.	TA	T	232.73	.	AC=1;AF=0.500;AN=2;BaseQRankSum=2.530;ClippingRankSum=0.000;DP=61;ExcessHet=3.0103;FS=1.108;MLEAC=1;MLEAF=0.500;MQ=43.97;MQRankSum=0.000;QD=4.01;ReadPosRankSum=1.359;SOR=0.495	GT:AD:DP:GQ:PL	0/1:41,17:58:99:270,0,928
3R	4552604	.	T	C	259.77	.	AC=1;AF=0.500;AN=2;BaseQRankSum=-2.106;ClippingRankSum=0.000;DP=57;ExcessHet=3.0103;FS=1.057;MLEAC=1;MLEAF=0.500;MQ=43.97;MQRankSum=-1.434;QD=4.56;ReadPosRankSum=0.700;SOR=0.857	GT:AD:DP:GQ:PL	0/1:39,18:57:99:288,0,918
3R	4553424	.	TAAA	T	740.73	.	AC=1;AF=0.500;AN=2;BaseQRankSum=-0.573;ClippingRankSum=0.000;DP=61;ExcessHet=3.0103;FS=4.018;MLEAC=1;MLEAF=0.500;MQ=43.87;MQRankSum=0.981;QD=13.00;ReadPosRankSum=0.217;SOR=0.465	GT:AD:DP:GQ:PL	0/1:33,24:57:99:778,0,1074
3R	4554238	.	G	A	566.77	.	AC=1;AF=0.500;AN=2;BaseQRankSum=1.475;ClippingRankSum=0.000;DP=71;ExcessHet=3.0103;FS=3.191;MLEAC=1;MLEAF=0.500;MQ=44.00;MQRankSum=0.000;QD=7.98;ReadPosRankSum=-2.425;SOR=0.540	GT:AD:DP:GQ:PL	0/1:42,29:71:99:595,0,872
3R	4555778	.	A	AT	257.73	.	AC=1;AF=0.500;AN=2;BaseQRankSum=-2.219;ClippingRankSum=0.000;DP=77;ExcessHet=3.0103;FS=17.160;MLEAC=1;MLEAF=0.500;MQ=44.00;MQRankSum=0.000;QD=3.97;ReadPosRankSum=1.415;SOR=1.588	GT:AD:DP:GQ:PL	0/1:42,23:65:99:295,0,662
3R	4556639	.	G	A	184.77	.	AC=1;AF=0.500;AN=2;BaseQRankSum=1.037;ClippingRankSum=0.000;DP=57;ExcessHet=3.0103;FS=6.700;MLEAC=1;MLEAF=0.500;MQ=43.93;MQRankSum=0.843;QD=3.24;ReadPosRankSum=0.156;SOR=1.759	GT:AD:DP:GQ:PL	0/1:43,14:57:99:213,0,993
3R	4558808	.	A	C	328.77	.	AC=1;AF=0.500;AN=2;BaseQRankSum=-0.028;ClippingRankSum=0.000;DP=55;ExcessHet=3.0103;FS=10.439;MLEAC=1;MLEAF=0.500;MQ=44.00;MQRankSum=0.000;QD=6.09;ReadPosRankSum=-0.466;SOR=1.243	GT:AD:DP:GQ:PL	0/1:34,20:54:99:357,0,779
3R	4560200	.	T	C	390.77	.	AC=1;AF=0.500;AN=2;BaseQRankSum=-0.627;ClippingRankSum=0.000;DP=55;ExcessHet=3.0103;FS=1.034;MLEAC=1;MLEAF=0.500;MQ=39.08;MQRankSum=-0.718;QD=7.10;ReadPosRankSum=0.829;SOR=0.536	GT:AD:DP:GQ:PL	0/1:33,22:55:99:419,0,750
3R	4560215	.	G	A	504.77	.	AC=1;AF=0.500;AN=2;BaseQRankSum=1.998;ClippingRankSum=0.000;DP=57;ExcessHet=3.0103;FS=1.004;MLEAC=1;MLEAF=0.500;MQ=39.06;MQRankSum=-1.119;QD=8.86;ReadPosRankSum=-1.373;SOR=0.544	GT:AD:DP:GQ:PL	0/1:31,26:57:99:533,0,682
3R	4561281	.	CA	C	201.73	.	AC=1;AF=0.500;AN=2;BaseQRankSum=1.744;ClippingRankSum=0.000;DP=59;ExcessHet=3.0103;FS=0.000;MLEAC=1;MLEAF=0.500;MQ=44.00;MQRankSum=0.000;QD=3.67;ReadPosRankSum=-1.668;SOR=0.602	GT:AD:DP:GQ:PL	0/1:38,17:55:99:239,0,752
3R	4561553	.	A	G	653.77	.	AC=1;AF=0.500;AN=2;BaseQRankSum=0.093;ClippingRankSum=0.000;DP=48;ExcessHet=3.0103;FS=6.185;MLEAC=1;MLEAF=0.500;MQ=41.84;MQRankSum=-1.331;QD=13.91;ReadPosRankSum=-0.260;SOR=0.980	GT:AD:DP:GQ:PL	0/1:17,30:47:99:682,0,325
3R	4562007	.	G	A	427.77	.	AC=1;AF=0.500;AN=2;BaseQRankSum=3.115;ClippingRankSum=0.000;DP=47;ExcessHet=3.0103;FS=1.133;MLEAC=1;MLEAF=0.500;MQ=43.92;MQRankSum=0.942;QD=9.10;ReadPosRankSum=-0.722;SOR=0.990	GT:AD:DP:GQ:PL	0/1:26,21:47:99:456,0,531
3R	4562947	.	G	C	169.77	.	AC=1;AF=0.500;AN=2;BaseQRankSum=0.947;ClippingRankSum=0.000;DP=53;ExcessHet=3.0103;FS=2.914;MLEAC=1;MLEAF=0.500;MQ=38.82;MQRankSum=-0.042;QD=3.20;ReadPosRankSum=-1.147;SOR=1.204	GT:AD:DP:GQ:PL	0/1:40,13:53:99:198,0,893
3R	4563061	.	G	A	56.77	.	AC=1;AF=0.500;AN=2;BaseQRankSum=-2.678;ClippingRankSum=0.000;DP=47;ExcessHet=3.0103;FS=0.000;MLEAC=1;MLEAF=0.500;MQ=37.25;MQRankSum=1.088;QD=1.21;ReadPosRankSum=0.094;SOR=0.446	GT:AD:DP:GQ:PL	0/1:38,9:47:85:85,0,907
3R	4564071	.	T	C	35.77	.	AC=1;AF=0.500;AN=2;BaseQRankSum=0.377;ClippingRankSum=0.000;DP=15;ExcessHet=3.0103;FS=0.000;MLEAC=1;MLEAF=0.500;MQ=41.31;MQRankSum=1.426;QD=2.38;ReadPosRankSum=0.993;SOR=0.160	GT:AD:DP:GQ:PL	0/1:11,4:15:64:64,0,264
3R	4565035	.	G	C	62.77	.	AC=1;AF=0.500;AN=2;BaseQRankSum=-2.559;ClippingRankSum=0.000;DP=14;ExcessHet=3.0103;FS=0.000;MLEAC=1;MLEAF=0.500;MQ=41.22;MQRankSum=-0.366;QD=4.48;ReadPosRankSum=0.257;SOR=0.307	GT:AD:DP:GQ:PL	0/1:9,5:14:91:91,0,206
3R	4565121	.	GA	G	76.73	.	AC=1;AF=0.500;AN=2;BaseQRankSum=0.419;ClippingRankSum=0.000;DP=34;ExcessHet=3.0103;FS=5.391;MLEAC=1;MLEAF=0.500;MQ=40.95;MQRankSum=1.051;QD=2.33;ReadPosRankSum=0.451;SOR=2.147	GT:AD:DP:GQ:PL	0/1:23,10:33:99:114,0,403
3R	4565451	.	A	C	508.77	.	AC=1;AF=0.500;AN=2;BaseQRankSum=-2.013;ClippingRankSum=0.000;DP=46;ExcessHet=3.0103;FS=0.000;MLEAC=1;MLEAF=0.500;MQ=39.78;MQRankSum=1.547;QD=11.06;ReadPosRankSum=0.337;SOR=0.622	GT:AD:DP:GQ:PL	0/1:31,15:46:99:537,0,1575
3R	4565452	.	A	T	508.77	.	AC=1;AF=0.500;AN=2;BaseQRankSum=1.009;ClippingRankSum=0.000;DP=46;ExcessHet=3.0103;FS=0.000;MLEAC=1;MLEAF=0.500;MQ=39.78;MQRankSum=1.547;QD=11.06;ReadPosRankSum=0.375;SOR=0.622	GT:AD:DP:GQ:PL	0/1:31,15:46:99:537,0,1575
3R	4565720	.	T	A	273.77	.	AC=1;AF=0.500;AN=2;BaseQRankSum=1.545;ClippingRankSum=0.000;DP=60;ExcessHet=3.0103;FS=0.000;MLEAC=1;MLEAF=0.500;MQ=38.11;MQRankSum=-0.131;QD=4.72;ReadPosRankSum=1.128;SOR=0.763	GT:AD:DP:GQ:PL	0/1:41,17:58:99:302,0,938
3R	4566075	.	G	C	443.77	.	AC=1;AF=0.500;AN=2;BaseQRankSum=1.967;ClippingRankSum=0.000;DP=62;ExcessHet=3.0103;FS=7.169;MLEAC=1;MLEAF=0.500;MQ=33.65;MQRankSum=-1.737;QD=7.27;ReadPosRankSum=-0.868;SOR=1.150	GT:AD:DP:GQ:PL	0/1:37,24:61:99:472,0,825
3R	4567475	.	A	T	201.77	.	AC=1;AF=0.500;AN=2;BaseQRankSum=-1.425;ClippingRankSum=0.000;DP=38;ExcessHet=3.0103;FS=7.505;MLEAC=1;MLEAF=0.500;MQ=42.97;MQRankSum=-0.281;QD=5.31;ReadPosRankSum=0.298;SOR=0.954	GT:AD:DP:GQ:PL	0/1:25,13:38:99:230,0,564
3R	4567713	.	A	T	126.77	.	AC=1;AF=0.500;AN=2;BaseQRankSum=-1.391;ClippingRankSum=0.000;DP=48;ExcessHet=3.0103;FS=7.604;MLEAC=1;MLEAF=0.500;MQ=39.74;MQRankSum=-0.839;QD=2.64;ReadPosRankSum=0.221;SOR=1.082	GT:AD:DP:GQ:PL	0/1:37,11:48:99:155,0,892
3R	4568814	.	A	T	421.77	.	AC=1;AF=0.500;AN=2;BaseQRankSum=1.167;ClippingRankSum=0.000;DP=46;ExcessHet=3.0103;FS=0.000;MLEAC=1;MLEAF=0.500;MQ=34.97;MQRankSum=-2.150;QD=9.17;ReadPosRankSum=-0.914;SOR=0.551	GT:AD:DP:GQ:PL	0/1:24,22:46:99:450,0,523
3R	4569716	.	A	T	438.77	.	AC=1;AF=0.500;AN=2;BaseQRankSum=-0.713;ClippingRankSum=0.000;DP=49;ExcessHet=3.0103;FS=4.022;MLEAC=1;MLEAF=0.500;MQ=29.97;MQRankSum=-3.577;QD=8.95;ReadPosRankSum=-0.925;SOR=0.780	GT:AD:DP:GQ:PL	0/1:26,23:49:99:467,0,565
3R	4570671	.	A	T	139.77	.	AC=1;AF=0.500;AN=2;BaseQRankSum=3.051;ClippingRankSum=0.000;DP=37;ExcessHet=3.0103;FS=1.639;MLEAC=1;MLEAF=0.500;MQ=40.93;MQRankSum=-1.787;QD=3.88;ReadPosRankSum=0.541;SOR=0.368	GT:AD:DP:GQ:PL	0/1:26,10:36:99:168,0,594
3R	4570837	.	T	A	304.77	.	AC=1;AF=0.500;AN=2;BaseQRankSum=1.407;ClippingRankSum=0.000;DP=60;ExcessHet=3.0103;FS=1.064;MLEAC=1;MLEAF=0.500;MQ=40.07;MQRankSum=-0.510;QD=5.08;ReadPosRankSum=-1.097;SOR=0.676	GT:AD:DP:GQ:PL	0/1:41,19:60:99:333,0,876
3R	4571353	.	G	A	104.77	.	AC=1;AF=0.500;AN=2;BaseQRankSum=0.694;ClippingRankSum=0.000;DP=41;ExcessHet=3.0103;FS=0.000;MLEAC=1;MLEAF=0.500;MQ=40.57;MQRankSum=-1.238;QD=2.56;ReadPosRankSum=-1.000;SOR=0.892	GT:AD:DP:GQ:PL	0/1:32,9:41:99:133,0,763
3R	4571958	.	T	G	495.77	.	AC=1;AF=0.500;AN=2;BaseQRankSum=0.937;ClippingRankSum=0.000;DP=46;ExcessHet=3.0103;FS=0.000;MLEAC=1;MLEAF=0.500;MQ=41.09;MQRankSum=0.333;QD=10.78;ReadPosRankSum=2.209;SOR=0.859	GT:AD:DP:GQ:PL	0/1:32,14:46:99:524,0,1507
3R	4571959	.	A	G	495.77	.	AC=1;AF=0.500;AN=2;BaseQRankSum=-1.702;ClippingRankSum=0.000;DP=47;ExcessHet=3.0103;FS=0.000;MLEAC=1;MLEAF=0.500;MQ=41.15;MQRankSum=0.528;QD=10.55;ReadPosRankSum=1.637;SOR=0.693	GT:AD:DP:GQ:PL	0/1:32,15:47:99:524,0,1507
3R	4571995	.	C	T	307.77	.	AC=1;AF=0.500;AN=2;BaseQRankSum=0.194;ClippingRankSum=0.000;DP=54;ExcessHet=3.0103;FS=0.000;MLEAC=1;MLEAF=0.500;MQ=41.66;MQRankSum=-0.598;QD=5.70;ReadPosRankSum=-0.111;SOR=0.683	GT:AD:DP:GQ:PL	0/1:36,18:54:99:336,0,813
3R	4572099	.	A	G	238.77	.	AC=1;AF=0.500;AN=2;BaseQRankSum=1.171;ClippingRankSum=0.000;DP=57;ExcessHet=3.0103;FS=0.000;MLEAC=1;MLEAF=0.500;MQ=41.65;MQRankSum=-0.097;QD=4.19;ReadPosRankSum=0.097;SOR=0.593	GT:AD:DP:GQ:PL	0/1:41,16:57:99:267,0,938
3R	4572216	.	G	A	390.77	.	AC=1;AF=0.500;AN=2;BaseQRankSum=-0.344;ClippingRankSum=0.000;DP=62;ExcessHet=3.0103;FS=2.222;MLEAC=1;MLEAF=0.500;MQ=41.65;MQRankSum=-0.307;QD=6.41;ReadPosRankSum=0.616;SOR=0.762	GT:AD:DP:GQ:PL	0/1:39,22:61:99:419,0,818
3R	4572820	.	C	A	429.77	.	AC=1;AF=0.500;AN=2;BaseQRankSum=0.422;ClippingRankSum=0.000;DP=53;ExcessHet=3.0103;FS=1.067;MLEAC=1;MLEAF=0.500;MQ=41.48;MQRankSum=0.991;QD=8.11;ReadPosRankSum=1.830;SOR=0.825	GT:AD:DP:GQ:PL	0/1:31,22:53:99:458,0,674
3R	4572886	.	CT	C	969.73	.	AC=1;AF=0.500;AN=2;BaseQRankSum=0.548;ClippingRankSum=0.000;DP=61;ExcessHet=3.0103;FS=2.121;MLEAC=1;MLEAF=0.500;MQ=41.97;MQRankSum=0.488;QD=15.90;ReadPosRankSum=-1.598;SOR=0.461	GT:AD:DP:GQ:PL	0/1:34,27:61:99:1007,0,1876
3R	4572888	.	ATC	A	963.73	.	AC=1;AF=0.500;AN=2;BaseQRankSum=3.024;ClippingRankSum=0.000;DP=61;ExcessHet=3.0103;FS=2.121;MLEAC=1;MLEAF=0.500;MQ=41.97;MQRankSum=0.488;QD=15.80;ReadPosRankSum=-1.620;SOR=0.461	GT:AD:DP:GQ:PL	0/1:34,27:61:99:1001,0,1923
3R	4572905	.	C	G	892.77	.	AC=1;AF=0.500;AN=2;BaseQRankSum=-0.806;ClippingRankSum=0.000;DP=61;ExcessHet=3.0103;FS=3.648;MLEAC=1;MLEAF=0.500;MQ=42.10;MQRankSum=1.224;QD=14.64;ReadPosRankSum=-1.506;SOR=0.352	GT:AD:DP:GQ:PL	0/1:36,25:61:99:921,0,1797
3R	4573421	.	G	T	190.77	.	AC=1;AF=0.500;AN=2;BaseQRankSum=1.208;ClippingRankSum=0.000;DP=47;ExcessHet=3.0103;FS=2.838;MLEAC=1;MLEAF=0.500;MQ=39.45;MQRankSum=-0.433;QD=4.06;ReadPosRankSum=0.558;SOR=0.597	GT:AD:DP:GQ:PL	0/1:34,13:47:99:219,0,762
3R	4573702	.	T	A	132.77	.	AC=1;AF=0.500;AN=2;BaseQRankSum=-0.655;ClippingRankSum=0.000;DP=57;ExcessHet=3.0103;FS=4.787;MLEAC=1;MLEAF=0.500;MQ=41.12;MQRankSum=-1.249;QD=2.33;ReadPosRankSum=-0.629;SOR=0.806	GT:AD:DP:GQ:PL	0/1:45,12:57:99:161,0,1101
3R	4573829	.	G	C	348.77	.	AC=1;AF=0.500;AN=2;BaseQRankSum=-1.919;ClippingRankSum=0.000;DP=52;ExcessHet=3.0103;FS=0.000;MLEAC=1;MLEAF=0.500;MQ=41.07;MQRankSum=0.546;QD=6.84;ReadPosRankSum=1.450;SOR=0.562	GT:AD:DP:GQ:PL	0/1:32,19:51:99:377,0,726
3R	4574579	.	T	A	421.77	.	AC=1;AF=0.500;AN=2;BaseQRankSum=-0.513;ClippingRankSum=0.000;DP=56;ExcessHet=3.0103;FS=0.000;MLEAC=1;MLEAF=0.500;MQ=37.30;MQRankSum=-0.720;QD=7.53;ReadPosRankSum=-1.478;SOR=0.639	GT:AD:DP:GQ:PL	0/1:34,22:56:99:450,0,777
3R	4575028	.	T	C	39.77	.	AC=1;AF=0.500;AN=2;BaseQRankSum=-1.434;ClippingRankSum=0.000;DP=58;ExcessHet=3.0103;FS=0.000;MLEAC=1;MLEAF=0.500;MQ=35.28;MQRankSum=-4.447;QD=0.69;ReadPosRankSum=0.677;SOR=0.760	GT:AD:DP:GQ:PL	0/1:49,9:58:68:68,0,1165
3R	4575042	.	A	G	216.77	.	AC=1;AF=0.500;AN=2;BaseQRankSum=-3.391;ClippingRankSum=0.000;DP=66;ExcessHet=3.0103;FS=0.000;MLEAC=1;MLEAF=0.500;MQ=36.11;MQRankSum=-4.536;QD=3.28;ReadPosRankSum=1.683;SOR=0.639	GT:AD:DP:GQ:PL	0/1:57,9:66:99:245,0,2485
3R	4575045	.	A	G	207.77	.	AC=1;AF=0.500;AN=2;BaseQRankSum=-0.672;ClippingRankSum=0.000;DP=70;ExcessHet=3.0103;FS=0.000;MLEAC=1;MLEAF=0.500;MQ=36.01;MQRankSum=-4.788;QD=2.97;ReadPosRankSum=1.251;SOR=0.846	GT:AD:DP:GQ:PL	0/1:60,10:70:99:236,0,2603
3R	4575046	.	T	G	207.77	.	AC=1;AF=0.500;AN=2;BaseQRankSum=-0.114;ClippingRankSum=0.000;DP=70;ExcessHet=3.0103;FS=0.000;MLEAC=1;MLEAF=0.500;MQ=36.01;MQRankSum=-4.788;QD=2.97;ReadPosRankSum=1.259;SOR=0.846	GT:AD:DP:GQ:PL	0/1:60,10:70:99:236,0,2603
3R	4575048	.	C	G	207.77	.	AC=1;AF=0.500;AN=2;BaseQRankSum=1.956;ClippingRankSum=0.000;DP=71;ExcessHet=3.0103;FS=0.000;MLEAC=1;MLEAF=0.500;MQ=36.05;MQRankSum=-4.795;QD=2.93;ReadPosRankSum=1.439;SOR=0.813	GT:AD:DP:GQ:PL	0/1:61,10:71:99:236,0,2603
3R	4575062	.	T	C	194.77	.	AC=1;AF=0.500;AN=2;BaseQRankSum=-1.253;ClippingRankSum=0.000;DP=70;ExcessHet=3.0103;FS=0.000;MLEAC=1;MLEAF=0.500;MQ=36.35;MQRankSum=-4.773;QD=2.78;ReadPosRankSum=0.966;SOR=0.846	GT:AD:DP:GQ:PL	0/1:60,10:70:99:223,0,2586
3R	4575066	.	T	A	191.77	.	AC=1;AF=0.500;AN=2;BaseQRankSum=-0.764;ClippingRankSum=0.000;DP=71;ExcessHet=3.0103;FS=0.000;MLEAC=1;MLEAF=0.500;MQ=36.22;MQRankSum=-4.772;QD=2.70;ReadPosRankSum=0.777;SOR=0.813	GT:AD:DP:GQ:PL	0/1:61,10:71:99:220,0,2652
3R	4575072	.	C	T	236.77	.	AC=1;AF=0.500;AN=2;BaseQRankSum=1.017;ClippingRankSum=0.000;DP=71;ExcessHet=3.0103;FS=0.000;MLEAC=1;MLEAF=0.500;MQ=36.07;MQRankSum=-4.959;QD=3.33;ReadPosRankSum=-0.111;SOR=0.848	GT:AD:DP:GQ:PL	0/1:60,11:71:99:265,0,2607
3R	4575074	.	C	CATTCAT	224.73	.	AC=1;AF=0.500;AN=2;BaseQRankSum=0.450;ClippingRankSum=0.000;DP=69;ExcessHet=3.0103;FS=0.000;MLEAC=1;MLEAF=0.500;MQ=36.22;MQRankSum=-4.750;QD=3.26;ReadPosRankSum=0.145;SOR=0.733	GT:AD:DP:GQ:PL	0/1:59,10:69:99:262,0,2649
3R	4575082	.	A	G	162.77	.	AC=1;AF=0.500;AN=2;BaseQRankSum=-1.324;ClippingRankSum=0.000;DP=70;ExcessHet=3.0103;FS=1.410;MLEAC=1;MLEAF=0.500;MQ=36.55;MQRankSum=-4.560;QD=2.33;ReadPosRankSum=0.275;SOR=1.085	GT:AD:DP:GQ:PL	0/1:61,9:70:99:191,0,2655
3R	4575084	.	T	C	162.77	.	AC=1;AF=0.500;AN=2;BaseQRankSum=0.227;ClippingRankSum=0.000;DP=70;ExcessHet=3.0103;FS=1.410;MLEAC=1;MLEAF=0.500;MQ=36.40;MQRankSum=-4.558;QD=2.33;ReadPosRankSum=-0.009;SOR=1.085	GT:AD:DP:GQ:PL	0/1:61,9:70:99:191,0,2655
3R	4575086	.	C	T	159.77	.	AC=1;AF=0.500;AN=2;BaseQRankSum=-0.296;ClippingRankSum=0.000;DP=70;ExcessHet=3.0103;FS=1.410;MLEAC=1;MLEAF=0.500;MQ=36.40;MQRankSum=-4.558;QD=2.28;ReadPosRankSum=-0.163;SOR=1.085	GT:AD:DP:GQ:PL	0/1:61,9:70:99:188,0,2697
3R	4575091	.	G	T	159.77	.	AC=1;AF=0.500;AN=2;BaseQRankSum=-0.406;ClippingRankSum=0.000;DP=72;ExcessHet=3.0103;FS=1.409;MLEAC=1;MLEAF=0.500;MQ=36.45;MQRankSum=-4.585;QD=2.22;ReadPosRankSum=0.054;SOR=1.094	GT:AD:DP:GQ:PL	0/1:63,9:72:99:188,0,2697
3R	4575094	.	T	C	156.77	.	AC=1;AF=0.500;AN=2;BaseQRankSum=1.571;ClippingRankSum=0.000;DP=72;ExcessHet=3.0103;FS=1.390;MLEAC=1;MLEAF=0.500;MQ=36.46;MQRankSum=-4.579;QD=2.18;ReadPosRankSum=-0.369;SOR=1.013	GT:AD:DP:GQ:PL	0/1:63,9:72:99:185,0,2739
3R	4575099	.	C	G	159.77	.	AC=1;AF=0.500;AN=2;BaseQRankSum=0.168;ClippingRankSum=0.000;DP=72;ExcessHet=3.0103;FS=1.390;MLEAC=1;MLEAF=0.500;MQ=36.48;MQRankSum=-4.583;QD=2.22;ReadPosRankSum=-0.853;SOR=1.013	GT:AD:DP:GQ:PL	0/1:63,9:72:99:188,0,2697
3R	4575102	.	C	G	162.77	.	AC=1;AF=0.500;AN=2;BaseQRankSum=-0.913;ClippingRankSum=0.000;DP=70;ExcessHet=3.0103;FS=3.418;MLEAC=1;MLEAF=0.500;MQ=36.62;MQRankSum=-4.344;QD=2.33;ReadPosRankSum=-0.673;SOR=1.457	GT:AD:DP:GQ:PL	0/1:62,8:70:99:191,0,2656
3R	4575103	.	G	T	120.77	.	AC=1;AF=0.500;AN=2;BaseQRankSum=0.243;ClippingRankSum=0.000;DP=70;ExcessHet=3.0103;FS=3.418;MLEAC=1;MLEAF=0.500;MQ=36.62;MQRankSum=-4.344;QD=1.73;ReadPosRankSum=-0.650;SOR=1.457	GT:AD:DP:GQ:PL	0/1:62,8:70:99:149,0,2659
3R	4576688	.	T	G	787.77	.	AC=1;AF=0.500;AN=2;BaseQRankSum=0.130;ClippingRankSum=0.000;DP=60;ExcessHet=3.0103;FS=1.036;MLEAC=1;MLEAF=0.500;MQ=35.07;MQRankSum=-2.683;QD=13.13;ReadPosRankSum=-0.716;SOR=0.490	GT:AD:DP:GQ:PL	0/1:37,23:60:99:816,0,1446
3R	4576690	.	A	C	787.77	.	AC=1;AF=0.500;AN=2;BaseQRankSum=-0.034;ClippingRankSum=0.000;DP=57;ExcessHet=3.0103;FS=1.038;MLEAC=1;MLEAF=0.500;MQ=35.30;MQRankSum=-2.608;QD=13.82;ReadPosRankSum=-0.689;SOR=0.546	GT:AD:DP:GQ:PL	0/1:35,22:57:99:816,0,1446
3R	4576702	.	A	G	367.77	.	AC=1;AF=0.500;AN=2;BaseQRankSum=-0.191;ClippingRankSum=0.000;DP=61;ExcessHet=3.0103;FS=1.062;MLEAC=1;MLEAF=0.500;MQ=34.85;MQRankSum=-2.615;QD=6.13;ReadPosRankSum=0.775;SOR=0.892	GT:AD:DP:GQ:PL	0/1:39,21:60:99:396,0,927
3R	4576730	.	T	G	348.77	.	AC=1;AF=0.500;AN=2;BaseQRankSum=-2.072;ClippingRankSum=0.000;DP=63;ExcessHet=3.0103;FS=3.880;MLEAC=1;MLEAF=0.500;MQ=34.59;MQRankSum=-2.281;QD=5.63;ReadPosRankSum=1.734;SOR=1.311	GT:AD:DP:GQ:PL	0/1:41,21:62:99:377,0,933
3R	4576764	.	G	A	726.77	.	AC=1;AF=0.500;AN=2;BaseQRankSum=3.570;ClippingRankSum=0.000;DP=60;ExcessHet=3.0103;FS=5.928;MLEAC=1;MLEAF=0.500;MQ=33.89;MQRankSum=-2.619;QD=12.32;ReadPosRankSum=0.510;SOR=1.678	GT:AD:DP:GQ:PL	0/1:37,22:59:99:755,0,1468
3R	4576770	.	T	C	729.77	.	AC=1;AF=0.500;AN=2;BaseQRankSum=2.419;ClippingRankSum=0.000;DP=57;ExcessHet=3.0103;FS=14.117;MLEAC=1;MLEAF=0.500;MQ=33.68;MQRankSum=-2.530;QD=13.03;ReadPosRankSum=0.746;SOR=2.658	GT:AD:DP:GQ:PL	0/1:36,20:56:99:758,0,1435
3R	4576856	.	G	A	246.77	.	AC=1;AF=0.500;AN=2;BaseQRankSum=-1.127;ClippingRankSum=0.000;DP=59;ExcessHet=3.0103;FS=6.080;MLEAC=1;MLEAF=0.500;MQ=33.75;MQRankSum=-2.088;QD=4.18;ReadPosRankSum=-1.308;SOR=1.739	GT:AD:DP:GQ:PL	0/1:42,17:59:99:275,0,962
3R	4577060	.	A	C	150.77	.	AC=1;AF=0.500;AN=2;BaseQRankSum=-0.917;ClippingRankSum=0.000;DP=55;ExcessHet=3.0103;FS=2.700;MLEAC=1;MLEAF=0.500;MQ=32.91;MQRankSum=-0.320;QD=2.74;ReadPosRankSum=-0.850;SOR=1.179	GT:AD:DP:GQ:PL	0/1:42,13:55:99:179,0,964
3R	4577371	.	GA	G	89.73	.	AC=1;AF=0.500;AN=2;BaseQRankSum=1.900;ClippingRankSum=0.000;DP=47;ExcessHet=3.0103;FS=3.058;MLEAC=1;MLEAF=0.500;MQ=37.10;MQRankSum=1.229;QD=2.14;ReadPosRankSum=0.084;SOR=1.445	GT:AD:DP:GQ:PL	0/1:30,12:42:99:127,0,540
3R	4578480	.	T	C	451.77	.	AC=1;AF=0.500;AN=2;BaseQRankSum=2.408;ClippingRankSum=0.000;DP=56;ExcessHet=3.0103;FS=25.694;MLEAC=1;MLEAF=0.500;MQ=44.00;MQRankSum=0.000;QD=8.21;ReadPosRankSum=-2.269;SOR=1.810	GT:AD:DP:GQ:PL	0/1:33,22:55:99:480,0,746
3R	4580359	.	T	A	105.77	.	AC=1;AF=0.500;AN=2;BaseQRankSum=2.174;ClippingRankSum=0.000;DP=35;ExcessHet=3.0103;FS=21.408;MLEAC=1;MLEAF=0.500;MQ=30.74;MQRankSum=-2.988;QD=3.02;ReadPosRankSum=2.015;SOR=3.023	GT:AD:DP:GQ:PL	0/1:26,9:35:99:134,0,599
3R	4580977	.	GGAAATTAATTCTTTATCAAGGCCTGTTA	G	749.73	.	AC=1;AF=0.500;AN=2;BaseQRankSum=0.122;ClippingRankSum=0.000;DP=85;ExcessHet=3.0103;FS=0.908;MLEAC=1;MLEAF=0.500;MQ=42.69;MQRankSum=-2.109;QD=9.03;ReadPosRankSum=-0.340;SOR=0.811	GT:AD:DP:GQ:PL	0/1:60,23:83:99:787,0,14749
3R	4583053	.	C	A	145.77	.	AC=1;AF=0.500;AN=2;BaseQRankSum=2.766;ClippingRankSum=0.000;DP=52;ExcessHet=3.0103;FS=114.251;MLEAC=1;MLEAF=0.500;MQ=43.54;MQRankSum=0.057;QD=2.92;ReadPosRankSum=-5.474;SOR=6.182	GT:AD:DP:GQ:PL	0/1:29,21:50:99:174,0,1242
3R	4583055	.	C	A	145.77	.	AC=1;AF=0.500;AN=2;BaseQRankSum=1.798;ClippingRankSum=0.000;DP=52;ExcessHet=3.0103;FS=114.251;MLEAC=1;MLEAF=0.500;MQ=43.54;MQRankSum=0.057;QD=2.92;ReadPosRankSum=-6.110;SOR=6.182	GT:AD:DP:GQ:PL	0/1:29,21:50:99:174,0,1242
3R	4584472	.	A	T	495.77	.	AC=1;AF=0.500;AN=2;BaseQRankSum=0.597;ClippingRankSum=0.000;DP=72;ExcessHet=3.0103;FS=1.990;MLEAC=1;MLEAF=0.500;MQ=44.00;MQRankSum=0.000;QD=6.89;ReadPosRankSum=0.875;SOR=0.889	GT:AD:DP:GQ:PL	0/1:45,27:72:99:524,0,1026
3R	4584855	.	C	A	355.77	.	AC=1;AF=0.500;AN=2;BaseQRankSum=1.159;ClippingRankSum=0.000;DP=58;ExcessHet=3.0103;FS=2.441;MLEAC=1;MLEAF=0.500;MQ=44.00;MQRankSum=0.000;QD=6.13;ReadPosRankSum=2.077;SOR=0.349	GT:AD:DP:GQ:PL	0/1:38,20:58:99:384,0,831
3R	4585241	.	G	A	145.77	.	AC=1;AF=0.500;AN=2;BaseQRankSum=-2.679;ClippingRankSum=0.000;DP=62;ExcessHet=3.0103;FS=6.388;MLEAC=1;MLEAF=0.500;MQ=44.00;MQRankSum=0.000;QD=2.35;ReadPosRankSum=-1.197;SOR=1.222	GT:AD:DP:GQ:PL	0/1:48,14:62:99:174,0,1138
3R	4586983	.	T	A	434.77	.	AC=1;AF=0.500;AN=2;BaseQRankSum=0.590;ClippingRankSum=0.000;DP=46;ExcessHet=3.0103;FS=0.000;MLEAC=1;MLEAF=0.500;MQ=44.00;MQRankSum=0.000;QD=9.88;ReadPosRankSum=-1.250;SOR=0.693	GT:AD:DP:GQ:PL	0/1:22,22:44:99:463,0,483
3R	4588836	.	A	C	236.77	.	AC=1;AF=0.500;AN=2;BaseQRankSum=-0.342;ClippingRankSum=0.000;DP=50;ExcessHet=3.0103;FS=7.186;MLEAC=1;MLEAF=0.500;MQ=43.92;MQRankSum=-2.151;QD=4.74;ReadPosRankSum=0.925;SOR=0.160	GT:AD:DP:GQ:PL	0/1:35,15:50:99:265,0,813
3R	4591690	.	T	C	346.77	.	AC=1;AF=0.500;AN=2;BaseQRankSum=-1.021;ClippingRankSum=0.000;DP=61;ExcessHet=3.0103;FS=1.046;MLEAC=1;MLEAF=0.500;MQ=38.67;MQRankSum=-0.142;QD=5.68;ReadPosRankSum=-0.416;SOR=0.975	GT:AD:DP:GQ:PL	0/1:40,21:61:99:375,0,896
3R	4591886	.	CATGTAT	C	520.73	.	AC=1;AF=0.500;AN=2;BaseQRankSum=1.518;ClippingRankSum=0.000;DP=54;ExcessHet=3.0103;FS=4.346;MLEAC=1;MLEAF=0.500;MQ=35.62;MQRankSum=0.327;QD=9.83;ReadPosRankSum=-0.992;SOR=0.273	GT:AD:DP:GQ:PL	0/1:37,16:53:99:558,0,2072
3R	4592847	.	T	G	1471.77	.	AC=1;AF=0.500;AN=2;BaseQRankSum=-1.264;ClippingRankSum=0.000;DP=90;ExcessHet=3.0103;FS=0.895;MLEAC=1;MLEAF=0.500;MQ=43.40;MQRankSum=-3.629;QD=19.37;ReadPosRankSum=-0.328;SOR=0.898	GT:AD:DP:GQ:PL	0/1:37,39:76:99:1500,0,1762
3R	4592848	.	T	G	1471.77	.	AC=1;AF=0.500;AN=2;BaseQRankSum=-0.259;ClippingRankSum=0.000;DP=90;ExcessHet=3.0103;FS=0.895;MLEAC=1;MLEAF=0.500;MQ=43.40;MQRankSum=-3.629;QD=19.37;ReadPosRankSum=-0.299;SOR=0.898	GT:AD:DP:GQ:PL	0/1:37,39:76:99:1500,0,1762
3R	4593029	.	C	A	286.77	.	AC=1;AF=0.500;AN=2;BaseQRankSum=-0.470;ClippingRankSum=0.000;DP=78;ExcessHet=3.0103;FS=22.460;MLEAC=1;MLEAF=0.500;MQ=43.27;MQRankSum=2.169;QD=4.34;ReadPosRankSum=0.634;SOR=1.434	GT:AD:DP:GQ:PL	0/1:47,19:66:99:315,0,1068
3R	4593547	.	T	G	379.77	.	AC=1;AF=0.500;AN=2;BaseQRankSum=-0.868;ClippingRankSum=0.000;DP=72;ExcessHet=3.0103;FS=0.000;MLEAC=1;MLEAF=0.500;MQ=43.12;MQRankSum=0.540;QD=5.27;ReadPosRankSum=1.245;SOR=0.659	GT:AD:DP:GQ:PL	0/1:49,23:72:99:408,0,1137
3R	4594354	.	G	A	427.77	.	AC=1;AF=0.500;AN=2;BaseQRankSum=0.612;ClippingRankSum=0.000;DP=67;ExcessHet=3.0103;FS=5.143;MLEAC=1;MLEAF=0.500;MQ=43.87;MQRankSum=1.121;QD=6.38;ReadPosRankSum=0.739;SOR=1.467	GT:AD:DP:GQ:PL	0/1:42,25:67:99:456,0,929
3R	4595102	.	T	G	439.77	.	AC=1;AF=0.500;AN=2;BaseQRankSum=-2.879;ClippingRankSum=0.000;DP=67;ExcessHet=3.0103;FS=5.024;MLEAC=1;MLEAF=0.500;MQ=43.52;MQRankSum=1.375;QD=6.56;ReadPosRankSum=0.544;SOR=1.033	GT:AD:DP:GQ:PL	0/1:42,25:67:99:468,0,952
3R	4595128	.	C	A	455.77	.	AC=1;AF=0.500;AN=2;BaseQRankSum=0.877;ClippingRankSum=0.000;DP=60;ExcessHet=3.0103;FS=5.273;MLEAC=1;MLEAF=0.500;MQ=43.02;MQRankSum=0.047;QD=7.60;ReadPosRankSum=-0.635;SOR=1.215	GT:AD:DP:GQ:PL	0/1:36,24:60:99:484,0,792
3R	4595157	.	G	A	507.77	.	AC=1;AF=0.500;AN=2;BaseQRankSum=-0.628;ClippingRankSum=0.000;DP=61;ExcessHet=3.0103;FS=5.205;MLEAC=1;MLEAF=0.500;MQ=43.07;MQRankSum=-0.152;QD=8.32;ReadPosRankSum=1.158;SOR=1.247	GT:AD:DP:GQ:PL	0/1:34,27:61:99:536,0,728
3R	4595503	.	T	G	479.77	.	AC=1;AF=0.500;AN=2;BaseQRankSum=1.934;ClippingRankSum=0.000;DP=69;ExcessHet=3.0103;FS=0.942;MLEAC=1;MLEAF=0.500;MQ=43.78;MQRankSum=1.384;QD=6.95;ReadPosRankSum=-1.005;SOR=0.809	GT:AD:DP:GQ:PL	0/1:43,26:69:99:508,0,939
3R	4595768	.	A	G	485.77	.	AC=1;AF=0.500;AN=2;BaseQRankSum=-4.015;ClippingRankSum=0.000;DP=68;ExcessHet=3.0103;FS=0.937;MLEAC=1;MLEAF=0.500;MQ=44.00;MQRankSum=0.000;QD=7.14;ReadPosRankSum=1.141;SOR=0.542	GT:AD:DP:GQ:PL	0/1:41,27:68:99:514,0,920
3R	4595935	.	C	T	403.77	.	AC=1;AF=0.500;AN=2;BaseQRankSum=-0.629;ClippingRankSum=0.000;DP=60;ExcessHet=3.0103;FS=2.195;MLEAC=1;MLEAF=0.500;MQ=43.48;MQRankSum=1.149;QD=6.73;ReadPosRankSum=0.713;SOR=0.925	GT:AD:DP:GQ:PL	0/1:37,23:60:99:432,0,844
3R	4596208	.	G	A	366.77	.	AC=1;AF=0.500;AN=2;BaseQRankSum=2.184;ClippingRankSum=0.000;DP=55;ExcessHet=3.0103;FS=1.053;MLEAC=1;MLEAF=0.500;MQ=44.00;MQRankSum=0.000;QD=6.79;ReadPosRankSum=-0.476;SOR=0.551	GT:AD:DP:GQ:PL	0/1:34,20:54:99:395,0,757
3R	4596566	.	C	G	320.77	.	AC=1;AF=0.500;AN=2;BaseQRankSum=0.079;ClippingRankSum=0.000;DP=56;ExcessHet=3.0103;FS=8.396;MLEAC=1;MLEAF=0.500;MQ=42.36;MQRankSum=1.200;QD=5.73;ReadPosRankSum=-1.648;SOR=0.151	GT:AD:DP:GQ:PL	0/1:35,21:56:99:349,0,781
3R	4598392	.	A	AGTGTCACAACTTCTCCGCCTGTTGCTGACAGACAGACCCTC	94.73	.	AC=1;AF=0.500;AN=2;BaseQRankSum=1.863;ClippingRankSum=0.000;DP=44;ExcessHet=3.0103;FS=0.000;MLEAC=1;MLEAF=0.500;MQ=36.27;MQRankSum=-0.854;QD=2.15;ReadPosRankSum=-2.641;SOR=0.520	GT:AD:DP:GQ:PL	0/1:40,4:44:99:132,0,14212
3R	4599938	.	G	C	365.77	.	AC=1;AF=0.500;AN=2;BaseQRankSum=-0.622;ClippingRankSum=0.000;DP=68;ExcessHet=3.0103;FS=3.564;MLEAC=1;MLEAF=0.500;MQ=43.97;MQRankSum=0.746;QD=5.38;ReadPosRankSum=0.026;SOR=0.491	GT:AD:DP:GQ:PL	0/1:45,23:68:99:394,0,1034
3R	4600195	.	AT	A	210.73	.	AC=1;AF=0.500;AN=2;BaseQRankSum=-0.493;ClippingRankSum=0.000;DP=62;ExcessHet=3.0103;FS=5.553;MLEAC=1;MLEAF=0.500;MQ=43.91;MQRankSum=-1.868;QD=3.63;ReadPosRankSum=-0.453;SOR=0.777	GT:AD:DP:GQ:PL	0/1:37,21:58:99:248,0,619
3R	4603118	.	A	T	314.77	.	AC=1;AF=0.500;AN=2;BaseQRankSum=-2.615;ClippingRankSum=0.000;DP=50;ExcessHet=3.0103;FS=2.528;MLEAC=1;MLEAF=0.500;MQ=43.88;MQRankSum=-1.875;QD=6.30;ReadPosRankSum=0.553;SOR=1.179	GT:AD:DP:GQ:PL	0/1:32,18:50:99:343,0,757
3R	4603149	.	C	A	314.77	.	AC=1;AF=0.500;AN=2;BaseQRankSum=-0.660;ClippingRankSum=0.000;DP=48;ExcessHet=3.0103;FS=4.326;MLEAC=1;MLEAF=0.500;MQ=43.76;MQRankSum=-2.259;QD=6.56;ReadPosRankSum=1.672;SOR=1.493	GT:AD:DP:GQ:PL	0/1:30,18:48:99:343,0,665
3R	4603173	.	GACATACTC	G	613.73	.	AC=1;AF=0.500;AN=2;BaseQRankSum=-0.202;ClippingRankSum=0.000;DP=54;ExcessHet=3.0103;FS=8.384;MLEAC=1;MLEAF=0.500;MQ=43.79;MQRankSum=-2.439;QD=11.58;ReadPosRankSum=1.324;SOR=1.847	GT:AD:DP:GQ:PL	0/1:35,18:53:99:651,0,1735
3R	4603186	.	T	A	663.77	.	AC=1;AF=0.500;AN=2;BaseQRankSum=-0.671;ClippingRankSum=0.000;DP=53;ExcessHet=3.0103;FS=5.968;MLEAC=1;MLEAF=0.500;MQ=43.78;MQRankSum=-2.339;QD=12.52;ReadPosRankSum=-1.486;SOR=1.609	GT:AD:DP:GQ:PL	0/1:34,19:53:99:692,0,1742
3R	4603190	.	T	TGA	732.73	.	AC=1;AF=0.500;AN=2;BaseQRankSum=-0.450;ClippingRankSum=0.000;DP=55;ExcessHet=3.0103;FS=3.780;MLEAC=1;MLEAF=0.500;MQ=43.79;MQRankSum=-2.223;QD=13.32;ReadPosRankSum=-2.507;SOR=1.230	GT:AD:DP:GQ:PL	0/1:34,21:55:99:770,0,1718
3R	4604289	.	T	A	391.77	.	AC=1;AF=0.500;AN=2;BaseQRankSum=-0.071;ClippingRankSum=0.000;DP=62;ExcessHet=3.0103;FS=2.204;MLEAC=1;MLEAF=0.500;MQ=44.00;MQRankSum=0.000;QD=6.42;ReadPosRankSum=0.535;SOR=1.022	GT:AD:DP:GQ:PL	0/1:39,22:61:99:420,0,887
3R	4604701	.	T	C	516.77	.	AC=1;AF=0.500;AN=2;BaseQRankSum=-0.100;ClippingRankSum=0.000;DP=64;ExcessHet=3.0103;FS=3.540;MLEAC=1;MLEAF=0.500;MQ=44.00;MQRankSum=0.000;QD=8.20;ReadPosRankSum=-0.796;SOR=1.302	GT:AD:DP:GQ:PL	0/1:35,28:63:99:545,0,761
3R	4608843	.	G	T	701.77	.	AC=1;AF=0.500;AN=2;BaseQRankSum=0.719;ClippingRankSum=0.000;DP=55;ExcessHet=3.0103;FS=2.310;MLEAC=1;MLEAF=0.500;MQ=43.96;MQRankSum=-0.811;QD=12.76;ReadPosRankSum=-0.593;SOR=0.633	GT:AD:DP:GQ:PL	0/1:23,32:55:99:730,0,449
3R	4610565	.	A	G	107.77	.	AC=1;AF=0.500;AN=2;BaseQRankSum=-1.652;ClippingRankSum=0.000;DP=18;ExcessHet=3.0103;FS=0.000;MLEAC=1;MLEAF=0.500;MQ=40.40;MQRankSum=2.063;QD=5.99;ReadPosRankSum=0.378;SOR=0.368	GT:AD:DP:GQ:PL	0/1:11,7:18:99:136,0,253
3R	4610586	.	G	A	152.77	.	AC=1;AF=0.500;AN=2;BaseQRankSum=2.199;ClippingRankSum=0.000;DP=23;ExcessHet=3.0103;FS=0.000;MLEAC=1;MLEAF=0.500;MQ=41.48;MQRankSum=2.008;QD=6.64;ReadPosRankSum=1.054;SOR=1.112	GT:AD:DP:GQ:PL	0/1:14,9:23:99:181,0,301
3R	4610614	.	G	C	182.77	.	AC=1;AF=0.500;AN=2;BaseQRankSum=0.669;ClippingRankSum=0.000;DP=26;ExcessHet=3.0103;FS=6.226;MLEAC=1;MLEAF=0.500;MQ=41.78;MQRankSum=2.113;QD=7.03;ReadPosRankSum=0.826;SOR=2.683	GT:AD:DP:GQ:PL	0/1:15,11:26:99:211,0,337
3R	4615062	.	A	T	809.77	.	AC=1;AF=0.500;AN=2;BaseQRankSum=-1.501;ClippingRankSum=0.000;DP=53;ExcessHet=3.0103;FS=11.941;MLEAC=1;MLEAF=0.500;MQ=42.18;MQRankSum=2.103;QD=15.28;ReadPosRankSum=2.098;SOR=2.891	GT:AD:DP:GQ:PL	0/1:31,22:53:99:838,0,1263
3R	4615063	.	T	A	809.77	.	AC=1;AF=0.500;AN=2;BaseQRankSum=-0.306;ClippingRankSum=0.000;DP=53;ExcessHet=3.0103;FS=12.134;MLEAC=1;MLEAF=0.500;MQ=42.18;MQRankSum=2.222;QD=15.28;ReadPosRankSum=1.486;SOR=3.056	GT:AD:DP:GQ:PL	0/1:30,23:53:99:838,0,1263
3R	4615516	.	TA	T	283.73	.	AC=1;AF=0.500;AN=2;BaseQRankSum=0.801;ClippingRankSum=0.000;DP=62;ExcessHet=3.0103;FS=0.000;MLEAC=1;MLEAF=0.500;MQ=43.37;MQRankSum=-1.709;QD=4.89;ReadPosRankSum=-0.408;SOR=0.719	GT:AD:DP:GQ:PL	0/1:33,25:58:99:321,0,529
3R	4616222	.	A	G	330.77	.	AC=1;AF=0.500;AN=2;BaseQRankSum=1.236;ClippingRankSum=0.000;DP=48;ExcessHet=3.0103;FS=4.195;MLEAC=1;MLEAF=0.500;MQ=44.00;MQRankSum=0.000;QD=6.89;ReadPosRankSum=-1.537;SOR=0.634	GT:AD:DP:GQ:PL	0/1:28,20:48:99:359,0,605
3R	4618469	.	T	TG	757.73	.	AC=1;AF=0.500;AN=2;BaseQRankSum=0.680;ClippingRankSum=0.000;DP=55;ExcessHet=3.0103;FS=1.056;MLEAC=1;MLEAF=0.500;MQ=44.00;MQRankSum=0.000;QD=14.03;ReadPosRankSum=0.449;SOR=0.859	GT:AD:DP:GQ:PL	0/1:32,22:54:99:795,0,1808
3R	4618473	.	C	CAGTA	751.73	.	AC=1;AF=0.500;AN=2;BaseQRankSum=-0.507;ClippingRankSum=0.000;DP=55;ExcessHet=3.0103;FS=1.075;MLEAC=1;MLEAF=0.500;MQ=44.00;MQRankSum=0.000;QD=13.67;ReadPosRankSum=0.719;SOR=0.936	GT:AD:DP:GQ:PL	0/1:34,21:55:99:789,0,1873
3R	4618546	.	C	T	158.77	.	AC=1;AF=0.500;AN=2;BaseQRankSum=-0.982;ClippingRankSum=0.000;DP=47;ExcessHet=3.0103;FS=0.000;MLEAC=1;MLEAF=0.500;MQ=44.00;MQRankSum=0.000;QD=3.38;ReadPosRankSum=-2.089;SOR=0.641	GT:AD:DP:GQ:PL	0/1:35,12:47:99:187,0,838
3R	4619438	.	G	A	242.77	.	AC=1;AF=0.500;AN=2;BaseQRankSum=0.600;ClippingRankSum=0.000;DP=55;ExcessHet=3.0103;FS=1.202;MLEAC=1;MLEAF=0.500;MQ=44.00;MQRankSum=0.000;QD=4.50;ReadPosRankSum=0.374;SOR=0.418	GT:AD:DP:GQ:PL	0/1:39,15:54:99:271,0,908
3R	4619992	.	G	A	414.77	.	AC=1;AF=0.500;AN=2;BaseQRankSum=2.025;ClippingRankSum=0.000;DP=52;ExcessHet=3.0103;FS=1.123;MLEAC=1;MLEAF=0.500;MQ=43.96;MQRankSum=-1.176;QD=7.98;ReadPosRankSum=-0.515;SOR=0.439	GT:AD:DP:GQ:PL	0/1:31,21:52:99:443,0,688
3R	4620503	.	G	A	292.77	.	AC=1;AF=0.500;AN=2;BaseQRankSum=1.929;ClippingRankSum=0.000;DP=67;ExcessHet=3.0103;FS=0.000;MLEAC=1;MLEAF=0.500;MQ=43.91;MQRankSum=0.897;QD=4.44;ReadPosRankSum=-1.915;SOR=0.693	GT:AD:DP:GQ:PL	0/1:48,18:66:99:321,0,1078
3R	4620925	.	C	CA	436.73	.	AC=1;AF=0.500;AN=2;BaseQRankSum=-1.148;ClippingRankSum=0.000;DP=62;ExcessHet=3.0103;FS=0.998;MLEAC=1;MLEAF=0.500;MQ=43.40;MQRankSum=0.298;QD=7.28;ReadPosRankSum=-1.443;SOR=0.471	GT:AD:DP:GQ:PL	0/1:30,30:60:99:474,0,433
3R	4621649	.	C	A	1150.77	.	AC=2;AF=1.00;AN=2;DP=44;ExcessHet=3.0103;FS=0.000;MLEAC=2;MLEAF=1.00;MQ=44.00;QD=26.15;SOR=1.105	GT:AD:DP:GQ:PL	1/1:0,44:44:99:1179,131,0
3R	4621681	.	AGG	A,AG	800.73	.	AC=1,1;AF=0.500,0.500;AN=2;BaseQRankSum=1.575;ClippingRankSum=0.000;DP=40;ExcessHet=3.0103;FS=3.016;MLEAC=1,1;MLEAF=0.500,0.500;MQ=44.00;MQRankSum=0.000;QD=21.07;ReadPosRankSum=1.210;SOR=0.157	GT:AD:DP:GQ:PL	1/2:2,20,16:38:99:838,269,275,392,0,331
3R	4623092	.	C	T	437.77	.	AC=1;AF=0.500;AN=2;BaseQRankSum=-1.437;ClippingRankSum=0.000;DP=55;ExcessHet=3.0103;FS=0.000;MLEAC=1;MLEAF=0.500;MQ=43.93;MQRankSum=-1.657;QD=7.96;ReadPosRankSum=-2.107;SOR=0.794	GT:AD:DP:GQ:PL	0/1:32,23:55:99:466,0,722
3R	4623137	.	G	A	756.77	.	AC=1;AF=0.500;AN=2;BaseQRankSum=2.145;ClippingRankSum=0.000;DP=51;ExcessHet=3.0103;FS=0.000;MLEAC=1;MLEAF=0.500;MQ=44.00;MQRankSum=0.000;QD=14.84;ReadPosRankSum=-1.880;SOR=0.582	GT:AD:DP:GQ:PL	0/1:18,33:51:99:785,0,347
3R	4624426	.	C	G	391.77	.	AC=1;AF=0.500;AN=2;BaseQRankSum=-2.658;ClippingRankSum=0.000;DP=60;ExcessHet=3.0103;FS=5.259;MLEAC=1;MLEAF=0.500;MQ=43.26;MQRankSum=0.888;QD=6.53;ReadPosRankSum=-1.114;SOR=1.093	GT:AD:DP:GQ:PL	0/1:37,23:60:99:420,0,809
3R	4625211	.	A	G	219.77	.	AC=1;AF=0.500;AN=2;BaseQRankSum=-3.153;ClippingRankSum=0.000;DP=54;ExcessHet=3.0103;FS=1.125;MLEAC=1;MLEAF=0.500;MQ=43.87;MQRankSum=0.689;QD=4.07;ReadPosRankSum=-0.903;SOR=0.512	GT:AD:DP:GQ:PL	0/1:38,16:54:99:248,0,894
3R	4625833	.	A	T	391.77	.	AC=1;AF=0.500;AN=2;BaseQRankSum=1.260;ClippingRankSum=0.000;DP=51;ExcessHet=3.0103;FS=4.233;MLEAC=1;MLEAF=0.500;MQ=43.60;MQRankSum=0.872;QD=8.00;ReadPosRankSum=-0.130;SOR=0.264	GT:AD:DP:GQ:PL	0/1:29,20:49:99:420,0,668
3R	4627512	.	T	C	360.77	.	AC=1;AF=0.500;AN=2;BaseQRankSum=-1.564;ClippingRankSum=0.000;DP=47;ExcessHet=3.0103;FS=0.000;MLEAC=1;MLEAF=0.500;MQ=44.00;MQRankSum=0.000;QD=7.68;ReadPosRankSum=-0.623;SOR=0.776	GT:AD:DP:GQ:PL	0/1:28,19:47:99:389,0,658
3R	4628200	.	T	A	171.77	.	AC=1;AF=0.500;AN=2;BaseQRankSum=0.985;ClippingRankSum=0.000;DP=38;ExcessHet=3.0103;FS=1.577;MLEAC=1;MLEAF=0.500;MQ=44.00;MQRankSum=0.000;QD=4.52;ReadPosRankSum=0.384;SOR=0.316	GT:AD:DP:GQ:PL	0/1:27,11:38:99:200,0,607
3R	4628243	.	T	C	70.77	.	AC=1;AF=0.500;AN=2;BaseQRankSum=-0.182;ClippingRankSum=0.000;DP=31;ExcessHet=3.0103;FS=4.155;MLEAC=1;MLEAF=0.500;MQ=44.00;MQRankSum=0.000;QD=2.28;ReadPosRankSum=-1.167;SOR=0.192	GT:AD:DP:GQ:PL	0/1:24,7:31:99:99,0,576
3R	4632762	.	G	C	457.77	.	AC=1;AF=0.500;AN=2;BaseQRankSum=3.449;ClippingRankSum=0.000;DP=62;ExcessHet=3.0103;FS=3.634;MLEAC=1;MLEAF=0.500;MQ=44.00;MQRankSum=0.000;QD=7.38;ReadPosRankSum=2.416;SOR=1.220	GT:AD:DP:GQ:PL	0/1:38,24:62:99:486,0,783
3R	4632981	.	T	A	426.77	.	AC=1;AF=0.500;AN=2;BaseQRankSum=-1.345;ClippingRankSum=0.000;DP=68;ExcessHet=3.0103;FS=0.000;MLEAC=1;MLEAF=0.500;MQ=43.96;MQRankSum=-1.323;QD=6.28;ReadPosRankSum=1.039;SOR=0.610	GT:AD:DP:GQ:PL	0/1:44,24:68:99:455,0,1035
3R	4633222	.	G	A	447.77	.	AC=1;AF=0.500;AN=2;BaseQRankSum=-1.479;ClippingRankSum=0.000;DP=70;ExcessHet=3.0103;FS=3.404;MLEAC=1;MLEAF=0.500;MQ=44.00;MQRankSum=0.000;QD=6.40;ReadPosRankSum=0.561;SOR=1.110	GT:AD:DP:GQ:PL	0/1:45,25:70:99:476,0,993
3R	4633421	.	C	A	433.77	.	AC=1;AF=0.500;AN=2;BaseQRankSum=-0.189;ClippingRankSum=0.000;DP=69;ExcessHet=3.0103;FS=2.086;MLEAC=1;MLEAF=0.500;MQ=43.97;MQRankSum=-1.296;QD=6.29;ReadPosRankSum=-0.338;SOR=1.022	GT:AD:DP:GQ:PL	0/1:44,25:69:99:462,0,975
3R	4633531	.	A	C	423.77	.	AC=1;AF=0.500;AN=2;BaseQRankSum=0.205;ClippingRankSum=0.000;DP=69;ExcessHet=3.0103;FS=2.118;MLEAC=1;MLEAF=0.500;MQ=44.00;MQRankSum=0.000;QD=6.14;ReadPosRankSum=-0.085;SOR=0.972	GT:AD:DP:GQ:PL	0/1:45,24:69:99:452,0,1020
3R	4633636	.	T	TA	274.73	.	AC=1;AF=0.500;AN=2;BaseQRankSum=-0.243;ClippingRankSum=0.000;DP=77;ExcessHet=3.0103;FS=0.000;MLEAC=1;MLEAF=0.500;MQ=44.09;MQRankSum=1.656;QD=3.71;ReadPosRankSum=-0.524;SOR=0.693	GT:AD:DP:GQ:PL	0/1:54,20:74:99:312,0,1176
3R	4634594	.	A	AAACTTGAACAGCTTGGCAATCTGC	540.73	.	AC=1;AF=0.500;AN=2;BaseQRankSum=0.233;ClippingRankSum=0.000;DP=58;ExcessHet=3.0103;FS=4.536;MLEAC=1;MLEAF=0.500;MQ=43.86;MQRankSum=-3.802;QD=9.32;ReadPosRankSum=-3.239;SOR=1.066	GT:AD:DP:GQ:PL	0/1:45,13:58:99:578,0,10564
3R	4634907	.	G	GA	186.73	.	AC=1;AF=0.500;AN=2;BaseQRankSum=-0.370;ClippingRankSum=0.000;DP=55;ExcessHet=3.0103;FS=1.154;MLEAC=1;MLEAF=0.500;MQ=44.00;MQRankSum=0.000;QD=3.73;ReadPosRankSum=0.718;SOR=0.988	GT:AD:DP:GQ:PL	0/1:33,17:50:99:224,0,536
3R	4635112	.	G	T	301.77	.	AC=1;AF=0.500;AN=2;BaseQRankSum=2.299;ClippingRankSum=0.000;DP=43;ExcessHet=3.0103;FS=2.853;MLEAC=1;MLEAF=0.500;MQ=44.00;MQRankSum=0.000;QD=7.18;ReadPosRankSum=-0.977;SOR=1.387	GT:AD:DP:GQ:PL	0/1:26,16:42:99:330,0,594
3R	4635228	.	A	T	198.77	.	AC=1;AF=0.500;AN=2;BaseQRankSum=2.799;ClippingRankSum=0.000;DP=36;ExcessHet=3.0103;FS=5.253;MLEAC=1;MLEAF=0.500;MQ=44.00;MQRankSum=0.000;QD=5.52;ReadPosRankSum=0.068;SOR=0.774	GT:AD:DP:GQ:PL	0/1:24,12:36:99:227,0,541
3R	4635339	.	C	G	321.77	.	AC=1;AF=0.500;AN=2;BaseQRankSum=-0.050;ClippingRankSum=0.000;DP=52;ExcessHet=3.0103;FS=4.210;MLEAC=1;MLEAF=0.500;MQ=43.85;MQRankSum=-0.433;QD=6.19;ReadPosRankSum=0.277;SOR=1.493	GT:AD:DP:GQ:PL	0/1:34,18:52:99:350,0,757
3R	4637214	.	C	A	345.77	.	AC=1;AF=0.500;AN=2;BaseQRankSum=2.570;ClippingRankSum=0.000;DP=55;ExcessHet=3.0103;FS=2.418;MLEAC=1;MLEAF=0.500;MQ=43.96;MQRankSum=-1.338;QD=6.29;ReadPosRankSum=-1.105;SOR=0.951	GT:AD:DP:GQ:PL	0/1:36,19:55:99:374,0,807
3R	4638733	.	T	C	219.77	.	AC=1;AF=0.500;AN=2;BaseQRankSum=-2.173;ClippingRankSum=0.000;DP=57;ExcessHet=3.0103;FS=0.000;MLEAC=1;MLEAF=0.500;MQ=43.90;MQRankSum=-2.019;QD=4.00;ReadPosRankSum=-0.117;SOR=0.551	GT:AD:DP:GQ:PL	0/1:37,18:55:99:248,0,821
3R	4640413	.	C	A	465.77	.	AC=1;AF=0.500;AN=2;BaseQRankSum=0.885;ClippingRankSum=0.000;DP=54;ExcessHet=3.0103;FS=15.613;MLEAC=1;MLEAF=0.500;MQ=43.96;MQRankSum=-1.081;QD=8.63;ReadPosRankSum=-1.596;SOR=2.076	GT:AD:DP:GQ:PL	0/1:30,24:54:99:494,0,595
3R	4640442	.	A	G	299.77	.	AC=1;AF=0.500;AN=2;BaseQRankSum=-1.042;ClippingRankSum=0.000;DP=51;ExcessHet=3.0103;FS=13.995;MLEAC=1;MLEAF=0.500;MQ=44.00;MQRankSum=0.000;QD=5.88;ReadPosRankSum=0.369;SOR=1.773	GT:AD:DP:GQ:PL	0/1:33,18:51:99:328,0,770
3R	4640457	.	A	T	270.77	.	AC=1;AF=0.500;AN=2;BaseQRankSum=0.775;ClippingRankSum=0.000;DP=56;ExcessHet=3.0103;FS=10.611;MLEAC=1;MLEAF=0.500;MQ=44.00;MQRankSum=0.000;QD=4.84;ReadPosRankSum=2.135;SOR=1.208	GT:AD:DP:GQ:PL	0/1:39,17:56:99:299,0,897
3R	4640660	.	G	C	193.77	.	AC=1;AF=0.500;AN=2;BaseQRankSum=0.226;ClippingRankSum=0.000;DP=57;ExcessHet=3.0103;FS=6.448;MLEAC=1;MLEAF=0.500;MQ=44.00;MQRankSum=0.000;QD=3.40;ReadPosRankSum=0.283;SOR=1.692	GT:AD:DP:GQ:PL	0/1:43,14:57:99:222,0,1008
3R	4641573	.	C	G	192.77	.	AC=1;AF=0.500;AN=2;BaseQRankSum=-1.648;ClippingRankSum=0.000;DP=55;ExcessHet=3.0103;FS=9.312;MLEAC=1;MLEAF=0.500;MQ=43.89;MQRankSum=0.864;QD=3.50;ReadPosRankSum=-1.879;SOR=0.635	GT:AD:DP:GQ:PL	0/1:41,14:55:99:221,0,956
3R	4641766	.	A	G	114.77	.	AC=1;AF=0.500;AN=2;BaseQRankSum=-2.693;ClippingRankSum=0.000;DP=55;ExcessHet=3.0103;FS=1.274;MLEAC=1;MLEAF=0.500;MQ=43.89;MQRankSum=-2.671;QD=2.09;ReadPosRankSum=0.864;SOR=0.991	GT:AD:DP:GQ:PL	0/1:43,12:55:99:143,0,1046
3R	4641896	.	A	C	239.77	.	AC=1;AF=0.500;AN=2;BaseQRankSum=2.007;ClippingRankSum=0.000;DP=58;ExcessHet=3.0103;FS=2.688;MLEAC=1;MLEAF=0.500;MQ=43.97;MQRankSum=-1.582;QD=4.13;ReadPosRankSum=0.714;SOR=0.361	GT:AD:DP:GQ:PL	0/1:42,16:58:99:268,0,964
3R	4641925	.	A	T	264.77	.	AC=1;AF=0.500;AN=2;BaseQRankSum=0.888;ClippingRankSum=0.000;DP=62;ExcessHet=3.0103;FS=2.457;MLEAC=1;MLEAF=0.500;MQ=43.97;MQRankSum=-1.591;QD=4.27;ReadPosRankSum=-0.266;SOR=0.408	GT:AD:DP:GQ:PL	0/1:45,17:62:99:293,0,1060
3R	4642755	.	T	G	261.77	.	AC=1;AF=0.500;AN=2;BaseQRankSum=-3.131;ClippingRankSum=0.000;DP=58;ExcessHet=3.0103;FS=6.252;MLEAC=1;MLEAF=0.500;MQ=44.00;MQRankSum=0.000;QD=4.51;ReadPosRankSum=0.104;SOR=0.183	GT:AD:DP:GQ:PL	0/1:40,18:58:99:290,0,935
3R	4648527	.	ATCTTGAAGGTCTATGATGCCCGTTAACTTAG	A	859.73	.	AC=1;AF=0.500;AN=2;BaseQRankSum=-0.475;ClippingRankSum=0.000;DP=53;ExcessHet=3.0103;FS=1.072;MLEAC=1;MLEAF=0.500;MQ=43.17;MQRankSum=-2.494;QD=16.53;ReadPosRankSum=-4.220;SOR=0.755	GT:AD:DP:GQ:PL	0/1:28,24:52:99:897,0,8164
3R	4656482	.	G	A	408.77	.	AC=1;AF=0.500;AN=2;BaseQRankSum=2.660;ClippingRankSum=0.000;DP=52;ExcessHet=3.0103;FS=10.334;MLEAC=1;MLEAF=0.500;MQ=44.00;MQRankSum=0.000;QD=7.86;ReadPosRankSum=-0.057;SOR=0.663	GT:AD:DP:GQ:PL	0/1:31,21:52:99:437,0,659
3R	4657665	.	C	T	494.77	.	AC=1;AF=0.500;AN=2;BaseQRankSum=0.215;ClippingRankSum=0.000;DP=48;ExcessHet=3.0103;FS=2.509;MLEAC=1;MLEAF=0.500;MQ=43.80;MQRankSum=1.064;QD=10.53;ReadPosRankSum=-1.752;SOR=1.157	GT:AD:DP:GQ:PL	0/1:23,24:47:99:523,0,491
3R	4662361	.	CT	C	238.73	.	AC=1;AF=0.500;AN=2;BaseQRankSum=0.667;ClippingRankSum=0.000;DP=65;ExcessHet=3.0103;FS=2.481;MLEAC=1;MLEAF=0.500;MQ=44.13;MQRankSum=1.207;QD=4.12;ReadPosRankSum=1.113;SOR=1.230	GT:AD:DP:GQ:PL	0/1:36,22:58:99:276,0,549
3R	4675966	.	C	A	828.77	.	AC=1;AF=0.500;AN=2;BaseQRankSum=1.228;ClippingRankSum=0.000;DP=56;ExcessHet=3.0103;FS=0.000;MLEAC=1;MLEAF=0.500;MQ=44.00;MQRankSum=0.000;QD=14.80;ReadPosRankSum=-0.565;SOR=0.725	GT:AD:DP:GQ:PL	0/1:33,23:56:99:857,0,1591
3R	4675967	.	C	T	828.77	.	AC=1;AF=0.500;AN=2;BaseQRankSum=-0.748;ClippingRankSum=0.000;DP=55;ExcessHet=3.0103;FS=1.038;MLEAC=1;MLEAF=0.500;MQ=44.00;MQRankSum=0.000;QD=15.07;ReadPosRankSum=-1.234;SOR=0.675	GT:AD:DP:GQ:PL	0/1:32,23:55:99:857,0,1591
3R	4676862	.	T	G	298.77	.	AC=1;AF=0.500;AN=2;BaseQRankSum=0.143;ClippingRankSum=0.000;DP=50;ExcessHet=3.0103;FS=0.000;MLEAC=1;MLEAF=0.500;MQ=44.00;MQRankSum=0.000;QD=5.98;ReadPosRankSum=-0.651;SOR=0.706	GT:AD:DP:GQ:PL	0/1:32,18:50:99:327,0,705
3R	4676897	.	A	T	407.77	.	AC=1;AF=0.500;AN=2;BaseQRankSum=0.191;ClippingRankSum=0.000;DP=51;ExcessHet=3.0103;FS=1.142;MLEAC=1;MLEAF=0.500;MQ=44.00;MQRankSum=0.000;QD=8.00;ReadPosRankSum=-1.576;SOR=0.489	GT:AD:DP:GQ:PL	0/1:29,22:51:99:436,0,641
3R	4676944	.	A	T	912.77	.	AC=1;AF=0.500;AN=2;BaseQRankSum=1.578;ClippingRankSum=0.000;DP=59;ExcessHet=3.0103;FS=0.000;MLEAC=1;MLEAF=0.500;MQ=44.00;MQRankSum=0.000;QD=15.47;ReadPosRankSum=1.450;SOR=0.693	GT:AD:DP:GQ:PL	0/1:34,25:59:99:941,0,1352
3R	4676946	.	G	A	912.77	.	AC=1;AF=0.500;AN=2;BaseQRankSum=-0.199;ClippingRankSum=0.000;DP=58;ExcessHet=3.0103;FS=0.000;MLEAC=1;MLEAF=0.500;MQ=44.00;MQRankSum=0.000;QD=15.74;ReadPosRankSum=1.911;SOR=0.638	GT:AD:DP:GQ:PL	0/1:34,24:58:99:941,0,1352
3R	4677013	.	G	A	539.77	.	AC=1;AF=0.500;AN=2;BaseQRankSum=1.369;ClippingRankSum=0.000;DP=55;ExcessHet=3.0103;FS=2.276;MLEAC=1;MLEAF=0.500;MQ=44.00;MQRankSum=0.000;QD=9.81;ReadPosRankSum=-1.717;SOR=0.426	GT:AD:DP:GQ:PL	0/1:29,26:55:99:568,0,549
3R	4677119	.	A	C	476.77	.	AC=1;AF=0.500;AN=2;BaseQRankSum=-1.241;ClippingRankSum=0.000;DP=55;ExcessHet=3.0103;FS=5.451;MLEAC=1;MLEAF=0.500;MQ=43.93;MQRankSum=-1.482;QD=8.67;ReadPosRankSum=0.838;SOR=0.548	GT:AD:DP:GQ:PL	0/1:29,26:55:99:505,0,630
3R	4677868	.	G	A	928.77	.	AC=1;AF=0.500;AN=2;BaseQRankSum=0.313;ClippingRankSum=0.000;DP=51;ExcessHet=3.0103;FS=3.933;MLEAC=1;MLEAF=0.500;MQ=43.63;MQRankSum=-1.851;QD=18.21;ReadPosRankSum=0.268;SOR=0.924	GT:AD:DP:GQ:PL	0/1:27,24:51:99:957,0,1259
3R	4677870	.	G	C	928.77	.	AC=1;AF=0.500;AN=2;BaseQRankSum=-0.404;ClippingRankSum=0.000;DP=52;ExcessHet=3.0103;FS=3.925;MLEAC=1;MLEAF=0.500;MQ=43.64;MQRankSum=-1.813;QD=17.86;ReadPosRankSum=-0.329;SOR=0.723	GT:AD:DP:GQ:PL	0/1:27,25:52:99:957,0,1259
3R	4685197	.	G	A	424.77	.	AC=1;AF=0.500;AN=2;BaseQRankSum=3.426;ClippingRankSum=0.000;DP=74;ExcessHet=3.0103;FS=0.000;MLEAC=1;MLEAF=0.500;MQ=43.92;MQRankSum=1.007;QD=5.74;ReadPosRankSum=2.131;SOR=0.619	GT:AD:DP:GQ:PL	0/1:50,24:74:99:453,0,1116
3R	4694735	.	T	G	363.77	.	AC=1;AF=0.500;AN=2;BaseQRankSum=-1.042;ClippingRankSum=0.000;DP=51;ExcessHet=3.0103;FS=0.000;MLEAC=1;MLEAF=0.500;MQ=43.94;MQRankSum=0.000;QD=7.28;ReadPosRankSum=1.843;SOR=0.549	GT:AD:DP:GQ:PL	0/1:29,21:50:99:392,0,659
3R	4696796	.	C	CTAGTGTAT	381.73	.	AC=1;AF=0.500;AN=2;BaseQRankSum=1.586;ClippingRankSum=0.000;DP=40;ExcessHet=3.0103;FS=8.242;MLEAC=1;MLEAF=0.500;MQ=44.28;MQRankSum=1.733;QD=10.05;ReadPosRankSum=-0.050;SOR=0.793	GT:AD:DP:GQ:PL	0/1:28,10:38:99:419,0,2344
3R	4696942	.	C	G	337.77	.	AC=1;AF=0.500;AN=2;BaseQRankSum=1.385;ClippingRankSum=0.000;DP=46;ExcessHet=3.0103;FS=15.283;MLEAC=1;MLEAF=0.500;MQ=44.00;MQRankSum=0.000;QD=7.51;ReadPosRankSum=-0.819;SOR=0.873	GT:AD:DP:GQ:PL	0/1:27,18:45:99:366,0,552
3R	4714434	.	G	A	228.77	.	AC=1;AF=0.500;AN=2;BaseQRankSum=0.025;ClippingRankSum=0.000;DP=49;ExcessHet=3.0103;FS=4.568;MLEAC=1;MLEAF=0.500;MQ=40.34;MQRankSum=-0.109;QD=4.77;ReadPosRankSum=0.235;SOR=1.275	GT:AD:DP:GQ:PL	0/1:34,14:48:99:257,0,814
3R	4721529	.	A	T	273.77	.	AC=1;AF=0.500;AN=2;BaseQRankSum=-0.253;ClippingRankSum=0.000;DP=49;ExcessHet=3.0103;FS=0.000;MLEAC=1;MLEAF=0.500;MQ=43.96;MQRankSum=-1.393;QD=5.59;ReadPosRankSum=0.269;SOR=0.638	GT:AD:DP:GQ:PL	0/1:33,16:49:99:302,0,770
3R	4722314	.	T	A	475.77	.	AC=1;AF=0.500;AN=2;BaseQRankSum=1.765;ClippingRankSum=0.000;DP=50;ExcessHet=3.0103;FS=0.000;MLEAC=1;MLEAF=0.500;MQ=44.00;MQRankSum=0.000;QD=9.52;ReadPosRankSum=-0.208;SOR=0.560	GT:AD:DP:GQ:PL	0/1:26,24:50:99:504,0,536
3R	4726124	.	A	G	262.77	.	AC=1;AF=0.500;AN=2;BaseQRankSum=-2.347;ClippingRankSum=0.000;DP=64;ExcessHet=3.0103;FS=3.902;MLEAC=1;MLEAF=0.500;MQ=43.79;MQRankSum=-1.546;QD=4.17;ReadPosRankSum=-3.001;SOR=0.714	GT:AD:DP:GQ:PL	0/1:45,18:63:99:291,0,1041
3R	4729371	.	C	T	267.77	.	AC=1;AF=0.500;AN=2;BaseQRankSum=3.326;ClippingRankSum=0.000;DP=49;ExcessHet=3.0103;FS=1.180;MLEAC=1;MLEAF=0.500;MQ=44.00;MQRankSum=0.000;QD=5.46;ReadPosRankSum=-1.854;SOR=0.498	GT:AD:DP:GQ:PL	0/1:34,15:49:99:296,0,783
3R	4731076	.	CAACAGAAACCCGTTTTCAA	C	892.73	.	AC=1;AF=0.500;AN=2;BaseQRankSum=-1.071;ClippingRankSum=0.000;DP=66;ExcessHet=3.0103;FS=3.408;MLEAC=1;MLEAF=0.500;MQ=43.97;MQRankSum=-1.233;QD=13.73;ReadPosRankSum=1.149;SOR=1.136	GT:AD:DP:GQ:PL	0/1:40,25:65:99:930,0,7212
3R	4740958	.	CA	C	233.73	.	AC=1;AF=0.500;AN=2;BaseQRankSum=0.836;ClippingRankSum=0.000;DP=29;ExcessHet=3.0103;FS=3.852;MLEAC=1;MLEAF=0.500;MQ=43.86;MQRankSum=0.483;QD=8.06;ReadPosRankSum=1.635;SOR=1.863	GT:AD:DP:GQ:PL	0/1:11,18:29:99:271,0,145
3R	4741504	.	GA	G	451.73	.	AC=1;AF=0.500;AN=2;BaseQRankSum=0.850;ClippingRankSum=0.000;DP=72;ExcessHet=3.0103;FS=2.021;MLEAC=1;MLEAF=0.500;MQ=43.97;MQRankSum=1.029;QD=6.64;ReadPosRankSum=0.282;SOR=0.636	GT:AD:DP:GQ:PL	0/1:34,34:68:99:489,0,550
3R	4745056	.	T	TA	324.73	.	AC=1;AF=0.500;AN=2;BaseQRankSum=0.338;ClippingRankSum=0.000;DP=64;ExcessHet=3.0103;FS=2.344;MLEAC=1;MLEAF=0.500;MQ=44.00;MQRankSum=0.000;QD=5.24;ReadPosRankSum=-2.019;SOR=0.395	GT:AD:DP:GQ:PL	0/1:39,23:62:99:362,0,693
3R	4746270	.	GT	G	38.37	.	AC=1;AF=0.500;AN=2;BaseQRankSum=-0.799;ClippingRankSum=0.000;DP=25;ExcessHet=3.0103;FS=3.090;MLEAC=1;MLEAF=0.500;MQ=43.43;MQRankSum=-0.660;QD=3.49;ReadPosRankSum=-1.004;SOR=0.132	GT:AD:DP:GQ:PL	0/1:3,8:11:8:75,0,8
3R	4748471	.	A	T	545.77	.	AC=1;AF=0.500;AN=2;BaseQRankSum=1.445;ClippingRankSum=0.000;DP=54;ExcessHet=3.0103;FS=0.000;MLEAC=1;MLEAF=0.500;MQ=43.51;MQRankSum=-1.455;QD=10.11;ReadPosRankSum=-1.332;SOR=0.703	GT:AD:DP:GQ:PL	0/1:28,26:54:99:574,0,607
3R	4757487	.	A	G	127.77	.	AC=1;AF=0.500;AN=2;BaseQRankSum=-1.614;ClippingRankSum=0.000;DP=23;ExcessHet=3.0103;FS=0.000;MLEAC=1;MLEAF=0.500;MQ=42.91;MQRankSum=0.805;QD=6.39;ReadPosRankSum=1.198;SOR=0.527	GT:AD:DP:GQ:PL	0/1:11,9:20:99:156,0,246
3R	4758203	.	C	CTGT	546.73	.	AC=1;AF=0.500;AN=2;BaseQRankSum=0.183;ClippingRankSum=0.000;DP=42;ExcessHet=3.0103;FS=1.249;MLEAC=1;MLEAF=0.500;MQ=43.65;MQRankSum=1.206;QD=13.67;ReadPosRankSum=-1.680;SOR=0.476	GT:AD:DP:GQ:PL	0/1:24,16:40:99:584,0,891
3R	4759302	.	A	T	333.77	.	AC=1;AF=0.500;AN=2;BaseQRankSum=0.732;ClippingRankSum=0.000;DP=61;ExcessHet=3.0103;FS=3.782;MLEAC=1;MLEAF=0.500;MQ=44.00;MQRankSum=0.000;QD=5.56;ReadPosRankSum=-0.570;SOR=1.226	GT:AD:DP:GQ:PL	0/1:41,19:60:99:362,0,993
3R	4759769	.	GTAGTAAA	G	250.73	.	AC=1;AF=0.500;AN=2;BaseQRankSum=0.125;ClippingRankSum=0.000;DP=40;ExcessHet=3.0103;FS=6.246;MLEAC=1;MLEAF=0.500;MQ=41.78;MQRankSum=0.815;QD=6.60;ReadPosRankSum=-0.309;SOR=1.964	GT:AD:DP:GQ:PL	0/1:29,9:38:99:288,0,1641
3R	4759777	.	G	C	262.77	.	AC=1;AF=0.500;AN=2;BaseQRankSum=-1.279;ClippingRankSum=0.000;DP=37;ExcessHet=3.0103;FS=4.053;MLEAC=1;MLEAF=0.500;MQ=41.68;MQRankSum=0.876;QD=7.10;ReadPosRankSum=-1.080;SOR=1.802	GT:AD:DP:GQ:PL	0/1:28,9:37:99:291,0,1599
3R	4761537	.	CT	C	196.73	.	AC=1;AF=0.500;AN=2;BaseQRankSum=1.898;ClippingRankSum=0.000;DP=50;ExcessHet=3.0103;FS=4.422;MLEAC=1;MLEAF=0.500;MQ=43.92;MQRankSum=0.878;QD=4.47;ReadPosRankSum=-1.863;SOR=0.269	GT:AD:DP:GQ:PL	0/1:26,18:44:99:234,0,432
3R	4762534	.	CTTTG	C	841.73	.	AC=1;AF=0.500;AN=2;BaseQRankSum=-0.352;ClippingRankSum=0.000;DP=51;ExcessHet=3.0103;FS=1.172;MLEAC=1;MLEAF=0.500;MQ=43.16;MQRankSum=-2.091;QD=16.83;ReadPosRankSum=0.993;SOR=0.437	GT:AD:DP:GQ:PL	0/1:29,21:50:99:879,0,6774
3R	4762542	.	GTGTATCGTATAA	G	852.73	.	AC=1;AF=0.500;AN=2;BaseQRankSum=0.083;ClippingRankSum=0.000;DP=58;ExcessHet=3.0103;FS=0.000;MLEAC=1;MLEAF=0.500;MQ=43.53;MQRankSum=-2.227;QD=14.70;ReadPosRankSum=-2.053;SOR=0.606	GT:AD:DP:GQ:PL	0/1:35,23:58:99:890,0,7682
3R	4762556	.	CA	C	852.73	.	AC=1;AF=0.500;AN=2;BaseQRankSum=0.278;ClippingRankSum=0.000;DP=58;ExcessHet=3.0103;FS=0.000;MLEAC=1;MLEAF=0.500;MQ=43.53;MQRankSum=-2.122;QD=14.70;ReadPosRankSum=0.949;SOR=0.561	GT:AD:DP:GQ:PL	0/1:34,24:58:99:890,0,7622
3R	4762558	.	C	T	861.77	.	AC=1;AF=0.500;AN=2;BaseQRankSum=0.934;ClippingRankSum=0.000;DP=59;ExcessHet=3.0103;FS=1.026;MLEAC=1;MLEAF=0.500;MQ=43.54;MQRankSum=-2.163;QD=14.61;ReadPosRankSum=0.894;SOR=0.524	GT:AD:DP:GQ:PL	0/1:35,24:59:99:890,0,7622
3R	4774154	.	C	G	345.77	.	AC=1;AF=0.500;AN=2;BaseQRankSum=-0.898;ClippingRankSum=0.000;DP=60;ExcessHet=3.0103;FS=9.608;MLEAC=1;MLEAF=0.500;MQ=43.97;MQRankSum=-1.328;QD=5.76;ReadPosRankSum=-0.239;SOR=1.418	GT:AD:DP:GQ:PL	0/1:39,21:60:99:374,0,893
3R	4780748	.	T	A	310.77	.	AC=1;AF=0.500;AN=2;BaseQRankSum=-1.862;ClippingRankSum=0.000;DP=62;ExcessHet=3.0103;FS=1.027;MLEAC=1;MLEAF=0.500;MQ=44.00;MQRankSum=0.000;QD=5.01;ReadPosRankSum=-0.038;SOR=0.892	GT:AD:DP:GQ:PL	0/1:42,20:62:99:339,0,982
3R	4786735	.	AAT	A	44.70	.	AC=1;AF=0.500;AN=2;BaseQRankSum=0.524;ClippingRankSum=0.000;DP=15;ExcessHet=3.0103;FS=3.979;MLEAC=1;MLEAF=0.500;MQ=40.99;MQRankSum=-0.253;QD=8.94;ReadPosRankSum=1.282;SOR=1.447	GT:AD:DP:GQ:PL	0/1:1,4:5:6:81,0,6
3R	4794654	.	C	T	203.77	.	AC=1;AF=0.500;AN=2;BaseQRankSum=-0.019;ClippingRankSum=0.000;DP=33;ExcessHet=3.0103;FS=1.453;MLEAC=1;MLEAF=0.500;MQ=44.00;MQRankSum=0.000;QD=6.17;ReadPosRankSum=1.104;SOR=0.346	GT:AD:DP:GQ:PL	0/1:21,12:33:99:232,0,485
3R	4800404	.	G	T	299.77	.	AC=1;AF=0.500;AN=2;BaseQRankSum=1.246;ClippingRankSum=0.000;DP=45;ExcessHet=3.0103;FS=1.164;MLEAC=1;MLEAF=0.500;MQ=44.00;MQRankSum=0.000;QD=6.66;ReadPosRankSum=-0.607;SOR=0.518	GT:AD:DP:GQ:PL	0/1:29,16:45:99:328,0,630
3R	4802205	.	A	G	30.56	.	AC=2;AF=1.00;AN=2;DP=3;ExcessHet=3.0103;FS=0.000;MLEAC=2;MLEAF=1.00;MQ=28.76;QD=10.19;SOR=2.833	GT:AD:DP:GQ:PL	1/1:0,3:3:7:58,7,0
3R	4802559	.	G	GATAGAGAGAA	432.73	.	AC=1;AF=0.500;AN=2;BaseQRankSum=0.629;ClippingRankSum=0.000;DP=40;ExcessHet=3.0103;FS=10.758;MLEAC=1;MLEAF=0.500;MQ=43.57;MQRankSum=-1.331;QD=11.39;ReadPosRankSum=1.662;SOR=0.357	GT:AD:DP:GQ:PL	0/1:25,13:38:99:470,0,2461
3R	4802782	.	C	T	572.77	.	AC=1;AF=0.500;AN=2;BaseQRankSum=1.650;ClippingRankSum=0.000;DP=68;ExcessHet=3.0103;FS=4.913;MLEAC=1;MLEAF=0.500;MQ=43.97;MQRankSum=0.892;QD=8.42;ReadPosRankSum=0.228;SOR=1.386	GT:AD:DP:GQ:PL	0/1:39,29:68:99:601,0,842
3R	4804296	.	A	T	217.77	.	AC=1;AF=0.500;AN=2;BaseQRankSum=0.405;ClippingRankSum=0.000;DP=32;ExcessHet=3.0103;FS=5.366;MLEAC=1;MLEAF=0.500;MQ=44.00;MQRankSum=0.000;QD=6.81;ReadPosRankSum=1.019;SOR=1.370	GT:AD:DP:GQ:PL	0/1:20,12:32:99:246,0,465
3R	4806232	.	G	A	504.77	.	AC=1;AF=0.500;AN=2;BaseQRankSum=-0.081;ClippingRankSum=0.000;DP=56;ExcessHet=3.0103;FS=0.000;MLEAC=1;MLEAF=0.500;MQ=43.90;MQRankSum=-1.059;QD=9.18;ReadPosRankSum=-0.159;SOR=0.796	GT:AD:DP:GQ:PL	0/1:30,25:55:99:533,0,668
3R	4806688	.	A	G	238.77	.	AC=1;AF=0.500;AN=2;BaseQRankSum=0.075;ClippingRankSum=0.000;DP=44;ExcessHet=3.0103;FS=4.722;MLEAC=1;MLEAF=0.500;MQ=43.87;MQRankSum=1.115;QD=5.43;ReadPosRankSum=0.399;SOR=0.223	GT:AD:DP:GQ:PL	0/1:28,16:44:99:267,0,581
3R	4816120	.	C	T	412.77	.	AC=1;AF=0.500;AN=2;BaseQRankSum=0.688;ClippingRankSum=0.000;DP=64;ExcessHet=3.0103;FS=0.000;MLEAC=1;MLEAF=0.500;MQ=44.00;MQRankSum=0.000;QD=6.45;ReadPosRankSum=0.502;SOR=0.735	GT:AD:DP:GQ:PL	0/1:41,23:64:99:441,0,910
3R	4817483	.	A	T	405.77	.	AC=1;AF=0.500;AN=2;BaseQRankSum=-1.763;ClippingRankSum=0.000;DP=47;ExcessHet=3.0103;FS=1.121;MLEAC=1;MLEAF=0.500;MQ=44.00;MQRankSum=0.000;QD=8.63;ReadPosRankSum=0.029;SOR=0.663	GT:AD:DP:GQ:PL	0/1:26,21:47:99:434,0,573
3R	4825391	.	G	T	343.77	.	AC=1;AF=0.500;AN=2;BaseQRankSum=-0.668;ClippingRankSum=0.000;DP=34;ExcessHet=3.0103;FS=0.000;MLEAC=1;MLEAF=0.500;MQ=43.94;MQRankSum=0.754;QD=10.11;ReadPosRankSum=1.338;SOR=0.770	GT:AD:DP:GQ:PL	0/1:23,11:34:99:372,0,1072
3R	4825402	.	G	C	379.77	.	AC=1;AF=0.500;AN=2;BaseQRankSum=-1.227;ClippingRankSum=0.000;DP=34;ExcessHet=3.0103;FS=0.000;MLEAC=1;MLEAF=0.500;MQ=44.00;MQRankSum=0.000;QD=11.17;ReadPosRankSum=-0.380;SOR=0.540	GT:AD:DP:GQ:PL	0/1:22,12:34:99:408,0,1051
3R	4826681	.	T	A	139.77	.	AC=1;AF=0.500;AN=2;BaseQRankSum=-0.665;ClippingRankSum=0.000;DP=38;ExcessHet=3.0103;FS=0.000;MLEAC=1;MLEAF=0.500;MQ=44.00;MQRankSum=0.000;QD=3.68;ReadPosRankSum=0.468;SOR=0.803	GT:AD:DP:GQ:PL	0/1:27,11:38:99:168,0,646
3R	4827323	.	AGG	A	206.73	.	AC=1;AF=0.500;AN=2;BaseQRankSum=-1.645;ClippingRankSum=0.000;DP=18;ExcessHet=3.0103;FS=5.229;MLEAC=1;MLEAF=0.500;MQ=43.73;MQRankSum=0.000;QD=12.16;ReadPosRankSum=1.645;SOR=1.996	GT:AD:DP:GQ:PL	0/1:8,9:17:99:212,0,145
3R	4833361	.	G	T	257.77	.	AC=1;AF=0.500;AN=2;BaseQRankSum=3.400;ClippingRankSum=0.000;DP=55;ExcessHet=3.0103;FS=1.109;MLEAC=1;MLEAF=0.500;MQ=43.66;MQRankSum=1.338;QD=4.69;ReadPosRankSum=1.356;SOR=0.883	GT:AD:DP:GQ:PL	0/1:39,16:55:99:286,0,859
3R	4836592	.	C	T	352.77	.	AC=1;AF=0.500;AN=2;BaseQRankSum=-3.321;ClippingRankSum=0.000;DP=71;ExcessHet=3.0103;FS=0.000;MLEAC=1;MLEAF=0.500;MQ=43.90;MQRankSum=-1.415;QD=4.97;ReadPosRankSum=-0.237;SOR=0.776	GT:AD:DP:GQ:PL	0/1:48,23:71:99:381,0,1130
3R	4840338	.	TC	T	407.73	.	AC=1;AF=0.500;AN=2;BaseQRankSum=-0.736;ClippingRankSum=0.000;DP=52;ExcessHet=3.0103;FS=2.419;MLEAC=1;MLEAF=0.500;MQ=44.00;MQRankSum=0.000;QD=8.49;ReadPosRankSum=0.187;SOR=1.085	GT:AD:DP:GQ:PL	0/1:26,22:48:99:445,0,541
3R	4841950	.	A	T	416.77	.	AC=1;AF=0.500;AN=2;BaseQRankSum=4.600;ClippingRankSum=0.000;DP=55;ExcessHet=3.0103;FS=2.310;MLEAC=1;MLEAF=0.500;MQ=44.00;MQRankSum=0.000;QD=7.58;ReadPosRankSum=1.408;SOR=0.745	GT:AD:DP:GQ:PL	0/1:33,22:55:99:445,0,723
3R	4843783	.	C	T	449.77	.	AC=1;AF=0.500;AN=2;BaseQRankSum=3.296;ClippingRankSum=0.000;DP=50;ExcessHet=3.0103;FS=0.000;MLEAC=1;MLEAF=0.500;MQ=44.00;MQRankSum=0.000;QD=9.00;ReadPosRankSum=-2.158;SOR=0.569	GT:AD:DP:GQ:PL	0/1:28,22:50:99:478,0,560
3R	4844487	.	A	T	291.77	.	AC=1;AF=0.500;AN=2;BaseQRankSum=0.750;ClippingRankSum=0.000;DP=62;ExcessHet=3.0103;FS=1.080;MLEAC=1;MLEAF=0.500;MQ=43.74;MQRankSum=0.240;QD=4.78;ReadPosRankSum=-0.079;SOR=0.509	GT:AD:DP:GQ:PL	0/1:43,18:61:99:320,0,1024
3R	4844495	.	A	AT	107.73	.	AC=1;AF=0.500;AN=2;BaseQRankSum=-0.685;ClippingRankSum=0.000;DP=63;ExcessHet=3.0103;FS=0.000;MLEAC=1;MLEAF=0.500;MQ=43.74;MQRankSum=-0.234;QD=1.89;ReadPosRankSum=0.689;SOR=0.682	GT:AD:DP:GQ:PL	0/1:42,15:57:99:145,0,681
3R	4844571	.	C	T	285.77	.	AC=1;AF=0.500;AN=2;BaseQRankSum=3.913;ClippingRankSum=0.000;DP=65;ExcessHet=3.0103;FS=15.969;MLEAC=1;MLEAF=0.500;MQ=44.00;MQRankSum=0.000;QD=4.40;ReadPosRankSum=0.631;SOR=1.317	GT:AD:DP:GQ:PL	0/1:47,18:65:99:314,0,1027
3R	4844867	.	GAAAAGTGTTGA	G	829.73	.	AC=1;AF=0.500;AN=2;BaseQRankSum=-0.044;ClippingRankSum=0.000;DP=56;ExcessHet=3.0103;FS=0.000;MLEAC=1;MLEAF=0.500;MQ=44.00;MQRankSum=0.000;QD=14.82;ReadPosRankSum=-0.458;SOR=0.606	GT:AD:DP:GQ:PL	0/1:33,23:56:99:867,0,3914
3R	4845007	.	T	C	377.77	.	AC=1;AF=0.500;AN=2;BaseQRankSum=-1.417;ClippingRankSum=0.000;DP=57;ExcessHet=3.0103;FS=2.389;MLEAC=1;MLEAF=0.500;MQ=43.97;MQRankSum=0.829;QD=6.63;ReadPosRankSum=-1.606;SOR=1.201	GT:AD:DP:GQ:PL	0/1:35,22:57:99:406,0,789
3R	4845396	.	A	C	737.77	.	AC=1;AF=0.500;AN=2;BaseQRankSum=-1.283;ClippingRankSum=0.000;DP=41;ExcessHet=3.0103;FS=0.000;MLEAC=1;MLEAF=0.500;MQ=43.95;MQRankSum=1.025;QD=17.99;ReadPosRankSum=0.190;SOR=0.804	GT:AD:DP:GQ:PL	0/1:21,20:41:99:766,0,986
3R	4845397	.	A	C	737.77	.	AC=1;AF=0.500;AN=2;BaseQRankSum=-2.123;ClippingRankSum=0.000;DP=41;ExcessHet=3.0103;FS=0.000;MLEAC=1;MLEAF=0.500;MQ=43.95;MQRankSum=1.025;QD=17.99;ReadPosRankSum=0.417;SOR=0.804	GT:AD:DP:GQ:PL	0/1:21,20:41:99:766,0,986
3R	4845954	.	G	A	439.77	.	AC=1;AF=0.500;AN=2;BaseQRankSum=-1.468;ClippingRankSum=0.000;DP=63;ExcessHet=3.0103;FS=16.647;MLEAC=1;MLEAF=0.500;MQ=44.00;MQRankSum=0.000;QD=6.98;ReadPosRankSum=-0.148;SOR=1.361	GT:AD:DP:GQ:PL	0/1:39,24:63:99:468,0,871
3R	4847190	.	G	C	364.77	.	AC=1;AF=0.500;AN=2;BaseQRankSum=2.433;ClippingRankSum=0.000;DP=44;ExcessHet=3.0103;FS=0.000;MLEAC=1;MLEAF=0.500;MQ=43.85;MQRankSum=-2.103;QD=8.29;ReadPosRankSum=-0.876;SOR=0.725	GT:AD:DP:GQ:PL	0/1:26,18:44:99:393,0,559
3R	4847737	.	A	C	101.77	.	AC=1;AF=0.500;AN=2;BaseQRankSum=-1.202;ClippingRankSum=0.000;DP=44;ExcessHet=3.0103;FS=0.000;MLEAC=1;MLEAF=0.500;MQ=43.44;MQRankSum=0.840;QD=2.42;ReadPosRankSum=0.414;SOR=0.673	GT:AD:DP:GQ:PL	0/1:32,10:42:99:130,0,762
3R	4848675	.	C	A	1660.77	.	AC=2;AF=1.00;AN=2;DP=64;ExcessHet=3.0103;FS=0.000;MLEAC=2;MLEAF=1.00;MQ=44.00;QD=25.95;SOR=0.822	GT:AD:DP:GQ:PL	1/1:0,64:64:99:1689,191,0
3R	4849752	.	G	A	407.77	.	AC=1;AF=0.500;AN=2;BaseQRankSum=-1.898;ClippingRankSum=0.000;DP=59;ExcessHet=3.0103;FS=3.670;MLEAC=1;MLEAF=0.500;MQ=44.00;MQRankSum=0.000;QD=6.91;ReadPosRankSum=2.314;SOR=0.822	GT:AD:DP:GQ:PL	0/1:36,23:59:99:436,0,801
3R	4850421	.	G	T	309.77	.	AC=1;AF=0.500;AN=2;BaseQRankSum=0.022;ClippingRankSum=0.000;DP=50;ExcessHet=3.0103;FS=4.183;MLEAC=1;MLEAF=0.500;MQ=44.00;MQRankSum=0.000;QD=6.20;ReadPosRankSum=2.189;SOR=0.685	GT:AD:DP:GQ:PL	0/1:32,18:50:99:338,0,669
3R	4851144	.	G	A	206.77	.	AC=1;AF=0.500;AN=2;BaseQRankSum=2.193;ClippingRankSum=0.000;DP=38;ExcessHet=3.0103;FS=1.719;MLEAC=1;MLEAF=0.500;MQ=44.00;MQRankSum=0.000;QD=5.44;ReadPosRankSum=-2.182;SOR=0.315	GT:AD:DP:GQ:PL	0/1:29,9:38:99:235,0,4272
3R	4851152	.	C	CCAGAAA	228.73	.	AC=1;AF=0.500;AN=2;BaseQRankSum=0.000;ClippingRankSum=0.000;DP=38;ExcessHet=3.0103;FS=1.831;MLEAC=1;MLEAF=0.500;MQ=44.00;MQRankSum=0.000;QD=6.02;ReadPosRankSum=-1.338;SOR=0.259	GT:AD:DP:GQ:PL	0/1:31,7:38:99:266,0,4323
3R	4851153	.	T	TCCAA	205.73	.	AC=1;AF=0.500;AN=2;BaseQRankSum=-0.582;ClippingRankSum=0.000;DP=39;ExcessHet=3.0103;FS=1.659;MLEAC=1;MLEAF=0.500;MQ=44.00;MQRankSum=0.000;QD=5.28;ReadPosRankSum=-1.758;SOR=0.354	GT:AD:DP:GQ:PL	0/1:31,8:39:99:243,0,4326
3R	4851481	.	A	ATGCT	798.73	.	AC=1;AF=0.500;AN=2;BaseQRankSum=0.741;ClippingRankSum=0.000;DP=54;ExcessHet=3.0103;FS=1.076;MLEAC=1;MLEAF=0.500;MQ=44.00;MQRankSum=0.000;QD=15.36;ReadPosRankSum=0.537;SOR=0.534	GT:AD:DP:GQ:PL	0/1:32,20:52:99:836,0,1717
3R	4851778	.	A	G	321.77	.	AC=1;AF=0.500;AN=2;BaseQRankSum=2.392;ClippingRankSum=0.000;DP=54;ExcessHet=3.0103;FS=2.389;MLEAC=1;MLEAF=0.500;MQ=44.00;MQRankSum=0.000;QD=5.96;ReadPosRankSum=-0.547;SOR=0.425	GT:AD:DP:GQ:PL	0/1:36,18:54:99:350,0,810
3R	4851867	.	A	G	290.77	.	AC=1;AF=0.500;AN=2;BaseQRankSum=-1.558;ClippingRankSum=0.000;DP=58;ExcessHet=3.0103;FS=10.581;MLEAC=1;MLEAF=0.500;MQ=44.00;MQRankSum=0.000;QD=5.01;ReadPosRankSum=-0.131;SOR=0.939	GT:AD:DP:GQ:PL	0/1:40,18:58:99:319,0,921
3R	4852418	.	A	C	280.77	.	AC=1;AF=0.500;AN=2;BaseQRankSum=-1.933;ClippingRankSum=0.000;DP=33;ExcessHet=3.0103;FS=0.000;MLEAC=1;MLEAF=0.500;MQ=44.00;MQRankSum=0.000;QD=8.51;ReadPosRankSum=2.009;SOR=0.818	GT:AD:DP:GQ:PL	0/1:17,16:33:99:309,0,384
3R	4852511	.	C	T	318.77	.	AC=1;AF=0.500;AN=2;BaseQRankSum=-0.791;ClippingRankSum=0.000;DP=34;ExcessHet=3.0103;FS=1.377;MLEAC=1;MLEAF=0.500;MQ=44.00;MQRankSum=0.000;QD=9.66;ReadPosRankSum=-1.952;SOR=1.099	GT:AD:DP:GQ:PL	0/1:17,16:33:99:347,0,370
3R	4852781	.	C	A	427.77	.	AC=1;AF=0.500;AN=2;BaseQRankSum=1.411;ClippingRankSum=0.000;DP=58;ExcessHet=3.0103;FS=4.739;MLEAC=1;MLEAF=0.500;MQ=43.87;MQRankSum=1.450;QD=7.38;ReadPosRankSum=0.754;SOR=0.220	GT:AD:DP:GQ:PL	0/1:35,23:58:99:456,0,778
3R	4854138	.	G	A	319.77	.	AC=1;AF=0.500;AN=2;BaseQRankSum=-0.112;ClippingRankSum=0.000;DP=51;ExcessHet=3.0103;FS=0.000;MLEAC=1;MLEAF=0.500;MQ=43.23;MQRankSum=-0.265;QD=6.27;ReadPosRankSum=-2.918;SOR=0.610	GT:AD:DP:GQ:PL	0/1:33,18:51:99:348,0,729
3R	4854442	.	T	C	362.77	.	AC=1;AF=0.500;AN=2;BaseQRankSum=-0.458;ClippingRankSum=0.000;DP=54;ExcessHet=3.0103;FS=0.000;MLEAC=1;MLEAF=0.500;MQ=43.76;MQRankSum=1.118;QD=6.72;ReadPosRankSum=1.756;SOR=0.693	GT:AD:DP:GQ:PL	0/1:34,20:54:99:391,0,769
3R	4854549	.	G	GA	606.73	.	AC=1;AF=0.500;AN=2;BaseQRankSum=0.668;ClippingRankSum=0.000;DP=55;ExcessHet=3.0103;FS=16.993;MLEAC=1;MLEAF=0.500;MQ=44.00;MQRankSum=0.000;QD=11.03;ReadPosRankSum=-1.059;SOR=1.751	GT:AD:DP:GQ:PL	0/1:37,18:55:99:644,0,1706
3R	4854552	.	T	A	609.77	.	AC=1;AF=0.500;AN=2;BaseQRankSum=0.951;ClippingRankSum=0.000;DP=56;ExcessHet=3.0103;FS=13.598;MLEAC=1;MLEAF=0.500;MQ=44.00;MQRankSum=0.000;QD=10.89;ReadPosRankSum=-0.921;SOR=1.773	GT:AD:DP:GQ:PL	0/1:38,18:56:99:638,0,1764
3R	4854591	.	A	G	612.77	.	AC=1;AF=0.500;AN=2;BaseQRankSum=0.071;ClippingRankSum=0.000;DP=51;ExcessHet=3.0103;FS=8.060;MLEAC=1;MLEAF=0.500;MQ=43.48;MQRankSum=-1.905;QD=12.02;ReadPosRankSum=0.227;SOR=0.991	GT:AD:DP:GQ:PL	0/1:33,18:51:99:641,0,1503
3R	4854594	.	T	A	615.77	.	AC=1;AF=0.500;AN=2;BaseQRankSum=-1.806;ClippingRankSum=0.000;DP=51;ExcessHet=3.0103;FS=6.035;MLEAC=1;MLEAF=0.500;MQ=43.48;MQRankSum=-1.905;QD=12.07;ReadPosRankSum=0.542;SOR=1.034	GT:AD:DP:GQ:PL	0/1:33,18:51:99:644,0,1474
3R	4856196	.	T	TC	553.73	.	AC=1;AF=0.500;AN=2;BaseQRankSum=0.336;ClippingRankSum=0.000;DP=40;ExcessHet=3.0103;FS=1.349;MLEAC=1;MLEAF=0.500;MQ=44.00;MQRankSum=0.000;QD=13.84;ReadPosRankSum=0.387;SOR=0.397	GT:AD:DP:GQ:PL	0/1:24,16:40:99:591,0,1318
3R	4856198	.	T	A	562.77	.	AC=1;AF=0.500;AN=2;BaseQRankSum=1.735;ClippingRankSum=0.000;DP=43;ExcessHet=3.0103;FS=1.315;MLEAC=1;MLEAF=0.500;MQ=44.00;MQRankSum=0.000;QD=13.09;ReadPosRankSum=0.817;SOR=0.405	GT:AD:DP:GQ:PL	0/1:27,16:43:99:591,0,1318
3R	4856551	.	C	G	300.77	.	AC=1;AF=0.500;AN=2;BaseQRankSum=0.835;ClippingRankSum=0.000;DP=45;ExcessHet=3.0103;FS=2.580;MLEAC=1;MLEAF=0.500;MQ=44.00;MQRankSum=0.000;QD=6.68;ReadPosRankSum=0.825;SOR=0.598	GT:AD:DP:GQ:PL	0/1:28,17:45:99:329,0,614
3R	4856726	.	G	A	182.77	.	AC=1;AF=0.500;AN=2;BaseQRankSum=0.058;ClippingRankSum=0.000;DP=44;ExcessHet=3.0103;FS=1.391;MLEAC=1;MLEAF=0.500;MQ=43.91;MQRankSum=-2.138;QD=4.25;ReadPosRankSum=1.120;SOR=0.382	GT:AD:DP:GQ:PL	0/1:30,13:43:99:211,0,698
3R	4857389	.	G	A	132.77	.	AC=1;AF=0.500;AN=2;BaseQRankSum=-0.488;ClippingRankSum=0.000;DP=48;ExcessHet=3.0103;FS=4.962;MLEAC=1;MLEAF=0.500;MQ=44.00;MQRankSum=0.000;QD=2.77;ReadPosRankSum=0.367;SOR=1.552	GT:AD:DP:GQ:PL	0/1:37,11:48:99:161,0,862
3R	4857512	.	G	C	330.77	.	AC=1;AF=0.500;AN=2;BaseQRankSum=1.342;ClippingRankSum=0.000;DP=51;ExcessHet=3.0103;FS=0.000;MLEAC=1;MLEAF=0.500;MQ=44.00;MQRankSum=0.000;QD=6.62;ReadPosRankSum=0.501;SOR=0.740	GT:AD:DP:GQ:PL	0/1:31,19:50:99:359,0,647
3R	4857662	.	C	G	589.77	.	AC=1;AF=0.500;AN=2;BaseQRankSum=0.496;ClippingRankSum=0.000;DP=59;ExcessHet=3.0103;FS=3.576;MLEAC=1;MLEAF=0.500;MQ=44.00;MQRankSum=0.000;QD=10.00;ReadPosRankSum=1.291;SOR=0.732	GT:AD:DP:GQ:PL	0/1:30,29:59:99:618,0,641
3R	4858199	.	C	G	229.77	.	AC=1;AF=0.500;AN=2;BaseQRankSum=-0.333;ClippingRankSum=0.000;DP=37;ExcessHet=3.0103;FS=0.000;MLEAC=1;MLEAF=0.500;MQ=44.00;MQRankSum=0.000;QD=6.38;ReadPosRankSum=-0.949;SOR=0.591	GT:AD:DP:GQ:PL	0/1:23,13:36:99:258,0,513
3R	4858225	.	C	T	253.77	.	AC=1;AF=0.500;AN=2;BaseQRankSum=-0.600;ClippingRankSum=0.000;DP=37;ExcessHet=3.0103;FS=1.357;MLEAC=1;MLEAF=0.500;MQ=44.00;MQRankSum=0.000;QD=7.05;ReadPosRankSum=1.182;SOR=1.095	GT:AD:DP:GQ:PL	0/1:22,14:36:99:282,0,491
3R	4859887	.	C	T	282.77	.	AC=1;AF=0.500;AN=2;BaseQRankSum=-1.653;ClippingRankSum=0.000;DP=45;ExcessHet=3.0103;FS=4.544;MLEAC=1;MLEAF=0.500;MQ=44.00;MQRankSum=0.000;QD=6.28;ReadPosRankSum=-1.388;SOR=1.525	GT:AD:DP:GQ:PL	0/1:28,17:45:99:311,0,670
3R	4860167	.	A	C	355.77	.	AC=1;AF=0.500;AN=2;BaseQRankSum=-1.899;ClippingRankSum=0.000;DP=61;ExcessHet=3.0103;FS=5.441;MLEAC=1;MLEAF=0.500;MQ=43.90;MQRankSum=-1.103;QD=5.83;ReadPosRankSum=1.377;SOR=1.259	GT:AD:DP:GQ:PL	0/1:39,22:61:99:384,0,898
3R	4860245	.	C	A	501.77	.	AC=1;AF=0.500;AN=2;BaseQRankSum=0.876;ClippingRankSum=0.000;DP=58;ExcessHet=3.0103;FS=7.327;MLEAC=1;MLEAF=0.500;MQ=43.90;MQRankSum=-0.819;QD=8.65;ReadPosRankSum=-2.065;SOR=0.359	GT:AD:DP:GQ:PL	0/1:33,25:58:99:530,0,740
3R	4860807	.	C	T	313.77	.	AC=1;AF=0.500;AN=2;BaseQRankSum=-1.178;ClippingRankSum=0.000;DP=43;ExcessHet=3.0103;FS=0.000;MLEAC=1;MLEAF=0.500;MQ=43.39;MQRankSum=-1.702;QD=7.47;ReadPosRankSum=0.516;SOR=0.793	GT:AD:DP:GQ:PL	0/1:25,17:42:99:342,0,573
3R	4861618	.	TTCACCACGTAAGCAGTTCATTCATGAGG	T	391.73	.	AC=1;AF=0.500;AN=2;BaseQRankSum=0.500;ClippingRankSum=0.000;DP=52;ExcessHet=3.0103;FS=7.004;MLEAC=1;MLEAF=0.500;MQ=43.78;MQRankSum=-2.995;QD=7.68;ReadPosRankSum=-0.327;SOR=1.541	GT:AD:DP:GQ:PL	0/1:38,13:51:99:429,0,2141
3R	4861693	.	T	G	329.77	.	AC=1;AF=0.500;AN=2;BaseQRankSum=1.603;ClippingRankSum=0.000;DP=47;ExcessHet=3.0103;FS=2.499;MLEAC=1;MLEAF=0.500;MQ=43.64;MQRankSum=-3.127;QD=7.02;ReadPosRankSum=-3.661;SOR=0.585	GT:AD:DP:GQ:PL	0/1:28,19:47:99:358,0,620
3R	4861861	.	A	G	546.77	.	AC=1;AF=0.500;AN=2;BaseQRankSum=-1.393;ClippingRankSum=0.000;DP=65;ExcessHet=3.0103;FS=3.448;MLEAC=1;MLEAF=0.500;MQ=43.65;MQRankSum=-1.252;QD=8.41;ReadPosRankSum=-0.617;SOR=1.255	GT:AD:DP:GQ:PL	0/1:36,29:65:99:575,0,783
3R	4861955	.	T	C	590.77	.	AC=1;AF=0.500;AN=2;BaseQRankSum=-2.070;ClippingRankSum=0.000;DP=63;ExcessHet=3.0103;FS=5.627;MLEAC=1;MLEAF=0.500;MQ=43.91;MQRankSum=-1.380;QD=9.38;ReadPosRankSum=1.919;SOR=1.208	GT:AD:DP:GQ:PL	0/1:44,19:63:99:619,0,1916
3R	4861979	.	A	T	685.77	.	AC=1;AF=0.500;AN=2;BaseQRankSum=-0.467;ClippingRankSum=0.000;DP=60;ExcessHet=3.0103;FS=7.256;MLEAC=1;MLEAF=0.500;MQ=43.93;MQRankSum=-1.850;QD=11.43;ReadPosRankSum=-0.878;SOR=1.238	GT:AD:DP:GQ:PL	0/1:38,22:60:99:714,0,1789
3R	4863946	.	A	G	339.77	.	AC=1;AF=0.500;AN=2;BaseQRankSum=-0.093;ClippingRankSum=0.000;DP=59;ExcessHet=3.0103;FS=2.376;MLEAC=1;MLEAF=0.500;MQ=44.00;MQRankSum=0.000;QD=5.76;ReadPosRankSum=-0.714;SOR=1.189	GT:AD:DP:GQ:PL	0/1:39,20:59:99:368,0,917
3R	4865509	.	G	GTT	244.73	.	AC=1;AF=0.500;AN=2;BaseQRankSum=-0.457;ClippingRankSum=0.000;DP=36;ExcessHet=3.0103;FS=1.792;MLEAC=1;MLEAF=0.500;MQ=43.89;MQRankSum=0.914;QD=7.65;ReadPosRankSum=0.222;SOR=1.329	GT:AD:DP:GQ:PL	0/1:25,7:32:99:282,0,1148
3R	4865525	.	A	T	346.77	.	AC=1;AF=0.500;AN=2;BaseQRankSum=-0.480;ClippingRankSum=0.000;DP=47;ExcessHet=3.0103;FS=6.571;MLEAC=1;MLEAF=0.500;MQ=43.71;MQRankSum=-1.989;QD=7.38;ReadPosRankSum=-1.393;SOR=1.714	GT:AD:DP:GQ:PL	0/1:32,15:47:99:375,0,1336
3R	4867322	.	A	AAGTAATTGAAGTTGTTGAT	485.73	.	AC=1;AF=0.500;AN=2;BaseQRankSum=-1.747;ClippingRankSum=0.000;DP=46;ExcessHet=3.0103;FS=3.185;MLEAC=1;MLEAF=0.500;MQ=43.64;MQRankSum=-5.322;QD=10.79;ReadPosRankSum=-0.746;SOR=1.524	GT:AD:DP:GQ:PL	0/1:33,12:45:99:523,0,5684
3R	4867892	.	TTGTG	T	299.73	.	AC=1;AF=0.500;AN=2;BaseQRankSum=-0.169;ClippingRankSum=0.000;DP=29;ExcessHet=3.0103;FS=9.249;MLEAC=1;MLEAF=0.500;MQ=40.06;MQRankSum=0.040;QD=18.73;ReadPosRankSum=-1.037;SOR=1.155	GT:AD:DP:GQ:PL	0/1:6,10:16:99:337,0,234
3R	4868448	.	T	C	550.77	.	AC=1;AF=0.500;AN=2;BaseQRankSum=-1.529;ClippingRankSum=0.000;DP=43;ExcessHet=3.0103;FS=0.000;MLEAC=1;MLEAF=0.500;MQ=44.00;MQRankSum=0.000;QD=12.81;ReadPosRankSum=-0.229;SOR=0.668	GT:AD:DP:GQ:PL	0/1:17,26:43:99:579,0,326
3R	4869325	.	T	C	388.77	.	AC=1;AF=0.500;AN=2;BaseQRankSum=-0.476;ClippingRankSum=0.000;DP=57;ExcessHet=3.0103;FS=0.000;MLEAC=1;MLEAF=0.500;MQ=43.97;MQRankSum=0.829;QD=6.82;ReadPosRankSum=-0.602;SOR=0.708	GT:AD:DP:GQ:PL	0/1:35,22:57:99:417,0,807
3R	4869458	.	CT	C	556.73	.	AC=1;AF=0.500;AN=2;BaseQRankSum=1.205;ClippingRankSum=0.000;DP=59;ExcessHet=3.0103;FS=1.026;MLEAC=1;MLEAF=0.500;MQ=44.00;MQRankSum=0.000;QD=9.44;ReadPosRankSum=-2.045;SOR=0.524	GT:AD:DP:GQ:PL	0/1:36,23:59:99:594,0,1004
3R	4870025	.	T	A	834.77	.	AC=1;AF=0.500;AN=2;BaseQRankSum=-2.166;ClippingRankSum=0.000;DP=70;ExcessHet=3.0103;FS=2.105;MLEAC=1;MLEAF=0.500;MQ=43.78;MQRankSum=1.050;QD=11.93;ReadPosRankSum=0.435;SOR=0.731	GT:AD:DP:GQ:PL	0/1:46,24:70:99:863,0,2253
3R	4870032	.	G	A	811.77	.	AC=1;AF=0.500;AN=2;BaseQRankSum=2.579;ClippingRankSum=0.000;DP=68;ExcessHet=3.0103;FS=0.000;MLEAC=1;MLEAF=0.500;MQ=43.78;MQRankSum=1.041;QD=11.94;ReadPosRankSum=0.180;SOR=0.646	GT:AD:DP:GQ:PL	0/1:45,23:68:99:840,0,2229
3R	4870154	.	CT	C	507.73	.	AC=1;AF=0.500;AN=2;BaseQRankSum=-1.675;ClippingRankSum=0.000;DP=58;ExcessHet=3.0103;FS=1.101;MLEAC=1;MLEAF=0.500;MQ=44.57;MQRankSum=2.879;QD=8.75;ReadPosRankSum=-0.320;SOR=0.527	GT:AD:DP:GQ:PL	0/1:42,16:58:99:545,0,3091
3R	4870157	.	A	G	513.77	.	AC=1;AF=0.500;AN=2;BaseQRankSum=0.064;ClippingRankSum=0.000;DP=58;ExcessHet=3.0103;FS=1.101;MLEAC=1;MLEAF=0.500;MQ=44.57;MQRankSum=2.879;QD=8.86;SOR=0.527	GT:AD:DP:GQ:PL	0/1:42,16:58:99:542,0,3127
3R	4870160	.	G	T	513.77	.	AC=1;AF=0.500;AN=2;BaseQRankSum=-0.163;ClippingRankSum=0.000;DP=58;ExcessHet=3.0103;FS=0.000;MLEAC=1;MLEAF=0.500;MQ=44.57;MQRankSum=2.879;QD=8.86;ReadPosRankSum=0.174;SOR=0.606	GT:AD:DP:GQ:PL	0/1:42,16:58:99:542,0,3124
3R	4870308	.	T	A	440.77	.	AC=1;AF=0.500;AN=2;BaseQRankSum=2.569;ClippingRankSum=0.000;DP=65;ExcessHet=3.0103;FS=9.132;MLEAC=1;MLEAF=0.500;MQ=44.00;MQRankSum=0.000;QD=6.78;ReadPosRankSum=-1.885;SOR=0.793	GT:AD:DP:GQ:PL	0/1:41,24:65:99:469,0,891
3R	4871113	.	GGCCTCTGCC	G	552.73	.	AC=1;AF=0.500;AN=2;BaseQRankSum=-1.729;ClippingRankSum=0.000;DP=44;ExcessHet=3.0103;FS=1.485;MLEAC=1;MLEAF=0.500;MQ=43.10;MQRankSum=2.976;QD=19.06;ReadPosRankSum=1.198;SOR=1.110	GT:AD:DP:GQ:PL	0/1:14,15:29:99:590,0,693
3R	4871678	.	A	G	177.77	.	AC=1;AF=0.500;AN=2;BaseQRankSum=-1.390;ClippingRankSum=0.000;DP=61;ExcessHet=3.0103;FS=6.624;MLEAC=1;MLEAF=0.500;MQ=43.92;MQRankSum=0.851;QD=2.96;ReadPosRankSum=-0.161;SOR=1.769	GT:AD:DP:GQ:PL	0/1:45,15:60:99:206,0,1039
3R	4872073	.	CACTGCATCCA	C	731.73	.	AC=1;AF=0.500;AN=2;BaseQRankSum=1.824;ClippingRankSum=0.000;DP=36;ExcessHet=3.0103;FS=0.000;MLEAC=1;MLEAF=0.500;MQ=44.24;MQRankSum=0.798;QD=25.23;ReadPosRankSum=1.699;SOR=0.481	GT:AD:DP:GQ:PL	0/1:10,19:29:99:769,0,970
3R	4872698	.	CA	C	284.73	.	AC=1;AF=0.500;AN=2;BaseQRankSum=-1.679;ClippingRankSum=0.000;DP=61;ExcessHet=3.0103;FS=14.161;MLEAC=1;MLEAF=0.500;MQ=43.97;MQRankSum=0.863;QD=4.83;ReadPosRankSum=-1.110;SOR=1.049	GT:AD:DP:GQ:PL	0/1:35,24:59:99:322,0,576
3R	4873652	.	A	C	268.77	.	AC=1;AF=0.500;AN=2;BaseQRankSum=0.792;ClippingRankSum=0.000;DP=50;ExcessHet=3.0103;FS=4.395;MLEAC=1;MLEAF=0.500;MQ=44.00;MQRankSum=0.000;QD=5.38;ReadPosRankSum=0.541;SOR=1.134	GT:AD:DP:GQ:PL	0/1:34,16:50:99:297,0,761
3R	4873664	.	C	T	593.77	.	AC=1;AF=0.500;AN=2;BaseQRankSum=2.557;ClippingRankSum=0.000;DP=51;ExcessHet=3.0103;FS=6.194;MLEAC=1;MLEAF=0.500;MQ=43.71;MQRankSum=1.084;QD=11.64;ReadPosRankSum=-1.586;SOR=1.425	GT:AD:DP:GQ:PL	0/1:33,18:51:99:622,0,1628
3R	4873668	.	A	G	593.77	.	AC=1;AF=0.500;AN=2;BaseQRankSum=-0.522;ClippingRankSum=0.000;DP=53;ExcessHet=3.0103;FS=7.951;MLEAC=1;MLEAF=0.500;MQ=43.72;MQRankSum=1.096;QD=11.20;ReadPosRankSum=-1.992;SOR=1.569	GT:AD:DP:GQ:PL	0/1:34,19:53:99:622,0,1628
3R	4875567	.	G	GAGGAGGCAAGGAGGCA	329.73	.	AC=1;AF=0.500;AN=2;BaseQRankSum=-0.119;ClippingRankSum=0.000;DP=40;ExcessHet=3.0103;FS=0.000;MLEAC=1;MLEAF=0.500;MQ=43.41;MQRankSum=-3.862;QD=8.91;ReadPosRankSum=-0.514;SOR=0.914	GT:AD:DP:GQ:PL	0/1:27,10:37:99:367,0,1622
3R	4875628	.	T	TGCTCGTGAAAAGCGGA	444.73	.	AC=1;AF=0.500;AN=2;BaseQRankSum=-1.375;ClippingRankSum=0.000;DP=46;ExcessHet=3.0103;FS=3.091;MLEAC=1;MLEAF=0.500;MQ=43.45;MQRankSum=-4.837;QD=9.88;ReadPosRankSum=-1.953;SOR=0.987	GT:AD:DP:GQ:PL	0/1:35,10:45:99:482,0,1946
3R	4875647	.	A	C	155.77	.	AC=1;AF=0.500;AN=2;BaseQRankSum=-2.151;ClippingRankSum=0.000;DP=48;ExcessHet=3.0103;FS=1.288;MLEAC=1;MLEAF=0.500;MQ=43.59;MQRankSum=-3.036;QD=3.25;ReadPosRankSum=-0.632;SOR=1.022	GT:AD:DP:GQ:PL	0/1:36,12:48:99:184,0,879
3R	4875924	.	A	G	312.77	.	AC=1;AF=0.500;AN=2;BaseQRankSum=-1.164;ClippingRankSum=0.000;DP=45;ExcessHet=3.0103;FS=2.529;MLEAC=1;MLEAF=0.500;MQ=43.91;MQRankSum=-0.260;QD=6.95;ReadPosRankSum=1.692;SOR=0.404	GT:AD:DP:GQ:PL	0/1:27,18:45:99:341,0,623
3R	4875974	.	A	G	503.77	.	AC=1;AF=0.500;AN=2;BaseQRankSum=-2.527;ClippingRankSum=0.000;DP=62;ExcessHet=3.0103;FS=0.962;MLEAC=1;MLEAF=0.500;MQ=43.94;MQRankSum=1.276;QD=8.13;ReadPosRankSum=0.219;SOR=0.858	GT:AD:DP:GQ:PL	0/1:35,27:62:99:532,0,811
3R	4877442	.	A	T	347.77	.	AC=1;AF=0.500;AN=2;BaseQRankSum=-0.039;ClippingRankSum=0.000;DP=55;ExcessHet=3.0103;FS=2.401;MLEAC=1;MLEAF=0.500;MQ=43.52;MQRankSum=1.106;QD=6.32;ReadPosRankSum=-0.335;SOR=0.382	GT:AD:DP:GQ:PL	0/1:35,20:55:99:376,0,850
3R	4880203	.	A	G	334.77	.	AC=1;AF=0.500;AN=2;BaseQRankSum=-2.098;ClippingRankSum=0.000;DP=41;ExcessHet=3.0103;FS=0.000;MLEAC=1;MLEAF=0.500;MQ=43.95;MQRankSum=0.934;QD=8.17;ReadPosRankSum=0.762;SOR=0.821	GT:AD:DP:GQ:PL	0/1:23,18:41:99:363,0,524
3R	4881415	.	CA	C	370.19	.	AC=2;AF=1.00;AN=2;BaseQRankSum=-1.249;ClippingRankSum=0.000;DP=52;ExcessHet=3.0103;FS=0.000;MLEAC=1;MLEAF=0.500;MQ=44.00;MQRankSum=0.000;QD=10.58;ReadPosRankSum=-0.789;SOR=0.569	GT:AD:DP:GQ:PL	1/1:5,30:35:2:404,2,0
3R	4882014	.	T	C	388.77	.	AC=1;AF=0.500;AN=2;BaseQRankSum=1.509;ClippingRankSum=0.000;DP=50;ExcessHet=3.0103;FS=5.900;MLEAC=1;MLEAF=0.500;MQ=44.00;MQRankSum=0.000;QD=7.93;ReadPosRankSum=0.512;SOR=0.758	GT:AD:DP:GQ:PL	0/1:28,21:49:99:417,0,602
3R	4882762	.	T	C	447.77	.	AC=1;AF=0.500;AN=2;BaseQRankSum=-1.402;ClippingRankSum=0.000;DP=45;ExcessHet=3.0103;FS=1.206;MLEAC=1;MLEAF=0.500;MQ=43.47;MQRankSum=0.458;QD=9.95;ReadPosRankSum=-0.119;SOR=0.446	GT:AD:DP:GQ:PL	0/1:22,23:45:99:476,0,499
3R	4882816	.	A	G	459.77	.	AC=1;AF=0.500;AN=2;BaseQRankSum=0.169;ClippingRankSum=0.000;DP=47;ExcessHet=3.0103;FS=1.154;MLEAC=1;MLEAF=0.500;MQ=43.77;MQRankSum=1.034;QD=9.99;ReadPosRankSum=0.279;SOR=1.071	GT:AD:DP:GQ:PL	0/1:23,23:46:99:488,0,498
3R	4883013	.	AGGGGTGTGGTGGAGGG	A	321.73	.	AC=1;AF=0.500;AN=2;BaseQRankSum=-1.469;ClippingRankSum=0.000;DP=23;ExcessHet=3.0103;FS=4.467;MLEAC=1;MLEAF=0.500;MQ=42.86;MQRankSum=1.356;QD=20.11;ReadPosRankSum=0.172;SOR=0.525	GT:AD:DP:GQ:PL	0/1:7,9:16:99:359,0,873
3R	4884660	.	T	C	401.77	.	AC=1;AF=0.500;AN=2;BaseQRankSum=-1.536;ClippingRankSum=0.000;DP=53;ExcessHet=3.0103;FS=1.089;MLEAC=1;MLEAF=0.500;MQ=43.93;MQRankSum=1.230;QD=7.58;ReadPosRankSum=-0.687;SOR=0.464	GT:AD:DP:GQ:PL	0/1:31,22:53:99:430,0,697
3R	4887498	.	A	C	160.77	.	AC=1;AF=0.500;AN=2;BaseQRankSum=-1.935;ClippingRankSum=0.000;DP=23;ExcessHet=3.0103;FS=1.935;MLEAC=1;MLEAF=0.500;MQ=43.00;MQRankSum=1.713;QD=6.99;ReadPosRankSum=-1.322;SOR=0.256	GT:AD:DP:GQ:PL	0/1:11,12:23:99:189,0,240
3R	4895677	.	T	C	337.77	.	AC=1;AF=0.500;AN=2;BaseQRankSum=-1.275;ClippingRankSum=0.000;DP=46;ExcessHet=3.0103;FS=2.649;MLEAC=1;MLEAF=0.500;MQ=43.96;MQRankSum=0.862;QD=7.51;ReadPosRankSum=-1.083;SOR=1.138	GT:AD:DP:GQ:PL	0/1:27,18:45:99:366,0,623
3R	4896343	.	TTTCTTGAATTCTTAAAACAAACTACAAAAGTTATATTTAA	T	563.73	.	AC=1;AF=0.500;AN=2;BaseQRankSum=-0.480;ClippingRankSum=0.000;DP=81;ExcessHet=3.0103;FS=5.341;MLEAC=1;MLEAF=0.500;MQ=45.77;MQRankSum=7.940;QD=7.05;ReadPosRankSum=-0.382;SOR=1.460	GT:AD:DP:GQ:PL	0/1:61,19:80:99:601,0,3621
3R	4896414	.	A	G	197.77	.	AC=1;AF=0.500;AN=2;BaseQRankSum=1.480;ClippingRankSum=0.000;DP=65;ExcessHet=3.0103;FS=4.237;MLEAC=1;MLEAF=0.500;MQ=45.63;MQRankSum=5.858;QD=3.04;ReadPosRankSum=-1.338;SOR=1.473	GT:AD:DP:GQ:PL	0/1:50,15:65:99:226,0,1185
3R	4897064	.	A	C	175.77	.	AC=1;AF=0.500;AN=2;BaseQRankSum=-1.764;ClippingRankSum=0.000;DP=48;ExcessHet=3.0103;FS=0.000;MLEAC=1;MLEAF=0.500;MQ=43.94;MQRankSum=-1.513;QD=3.66;ReadPosRankSum=-1.402;SOR=0.635	GT:AD:DP:GQ:PL	0/1:34,14:48:99:204,0,818
3R	4897472	.	A	G	52.77	.	AC=1;AF=0.500;AN=2;BaseQRankSum=0.192;ClippingRankSum=0.000;DP=11;ExcessHet=3.0103;FS=2.808;MLEAC=1;MLEAF=0.500;MQ=42.95;MQRankSum=-1.501;QD=5.28;ReadPosRankSum=0.303;SOR=1.472	GT:AD:DP:GQ:PL	0/1:6,4:10:81:81,0,132
3R	4899902	.	T	A	796.77	.	AC=1;AF=0.500;AN=2;BaseQRankSum=-0.850;ClippingRankSum=0.000;DP=63;ExcessHet=3.0103;FS=9.815;MLEAC=1;MLEAF=0.500;MQ=44.00;MQRankSum=0.000;QD=12.85;ReadPosRankSum=-0.991;SOR=1.956	GT:AD:DP:GQ:PL	0/1:38,24:62:99:825,0,1811
3R	4899913	.	T	C	819.77	.	AC=1;AF=0.500;AN=2;BaseQRankSum=-0.816;ClippingRankSum=0.000;DP=65;ExcessHet=3.0103;FS=7.272;MLEAC=1;MLEAF=0.500;MQ=44.00;MQRankSum=0.000;QD=12.81;ReadPosRankSum=0.687;SOR=1.638	GT:AD:DP:GQ:PL	0/1:40,24:64:99:848,0,1868
3R	4900373	.	CGATACCGAT	C	536.73	.	AC=1;AF=0.500;AN=2;BaseQRankSum=0.252;ClippingRankSum=0.000;DP=49;ExcessHet=3.0103;FS=1.234;MLEAC=1;MLEAF=0.500;MQ=43.90;MQRankSum=-1.990;QD=11.18;ReadPosRankSum=0.865;SOR=1.085	GT:AD:DP:GQ:PL	0/1:32,16:48:99:574,0,2915
3R	4900815	.	T	C	398.77	.	AC=1;AF=0.500;AN=2;BaseQRankSum=-2.994;ClippingRankSum=0.000;DP=40;ExcessHet=3.0103;FS=12.506;MLEAC=1;MLEAF=0.500;MQ=43.93;MQRankSum=0.000;QD=10.22;ReadPosRankSum=0.124;SOR=1.604	GT:AD:DP:GQ:PL	0/1:19,20:39:99:427,0,415
3R	4902223	.	G	A	244.77	.	AC=1;AF=0.500;AN=2;BaseQRankSum=0.616;ClippingRankSum=0.000;DP=41;ExcessHet=3.0103;FS=1.298;MLEAC=1;MLEAF=0.500;MQ=44.00;MQRankSum=0.000;QD=5.97;ReadPosRankSum=0.045;SOR=0.404	GT:AD:DP:GQ:PL	0/1:27,14:41:99:273,0,618
3R	4902402	.	A	G	289.77	.	AC=1;AF=0.500;AN=2;BaseQRankSum=1.843;ClippingRankSum=0.000;DP=64;ExcessHet=3.0103;FS=0.000;MLEAC=1;MLEAF=0.500;MQ=44.00;MQRankSum=0.000;QD=4.53;ReadPosRankSum=-0.397;SOR=0.747	GT:AD:DP:GQ:PL	0/1:45,19:64:99:318,0,1053
3R	4902519	.	T	A	599.77	.	AC=1;AF=0.500;AN=2;BaseQRankSum=-1.828;ClippingRankSum=0.000;DP=53;ExcessHet=3.0103;FS=2.446;MLEAC=1;MLEAF=0.500;MQ=43.68;MQRankSum=1.497;QD=11.32;ReadPosRankSum=-0.531;SOR=0.796	GT:AD:DP:GQ:PL	0/1:35,18:53:99:628,0,1765
3R	4902520	.	T	C	599.77	.	AC=1;AF=0.500;AN=2;BaseQRankSum=-2.206;ClippingRankSum=0.000;DP=53;ExcessHet=3.0103;FS=2.446;MLEAC=1;MLEAF=0.500;MQ=43.68;MQRankSum=1.497;QD=11.32;ReadPosRankSum=-0.502;SOR=0.796	GT:AD:DP:GQ:PL	0/1:35,18:53:99:628,0,1765
3R	4903200	.	G	C	356.77	.	AC=1;AF=0.500;AN=2;BaseQRankSum=-0.522;ClippingRankSum=0.000;DP=41;ExcessHet=3.0103;FS=2.709;MLEAC=1;MLEAF=0.500;MQ=44.00;MQRankSum=0.000;QD=8.70;ReadPosRankSum=-1.924;SOR=0.914	GT:AD:DP:GQ:PL	0/1:22,19:41:99:385,0,497
3R	4905385	.	A	ATTTTTC	182.73	.	AC=1;AF=0.500;AN=2;BaseQRankSum=0.117;ClippingRankSum=0.000;DP=47;ExcessHet=3.0103;FS=9.949;MLEAC=1;MLEAF=0.500;MQ=41.94;MQRankSum=-3.493;QD=4.06;ReadPosRankSum=-1.633;SOR=2.570	GT:AD:DP:GQ:PL	0/1:38,7:45:99:220,0,15298
3R	4905388	.	G	GGAC	221.73	.	AC=1;AF=0.500;AN=2;BaseQRankSum=0.985;ClippingRankSum=0.000;DP=47;ExcessHet=3.0103;FS=12.280;MLEAC=1;MLEAF=0.500;MQ=42.06;MQRankSum=-3.130;QD=4.72;ReadPosRankSum=-2.370;SOR=2.828	GT:AD:DP:GQ:PL	0/1:39,8:47:99:259,0,15436
3R	4905390	.	T	TCCATATATATTAGGGAATACAATGAAAAAAAAA	345.73	.	AC=1;AF=0.500;AN=2;BaseQRankSum=-0.375;ClippingRankSum=0.000;DP=48;ExcessHet=3.0103;FS=8.203;MLEAC=1;MLEAF=0.500;MQ=41.98;MQRankSum=-3.433;QD=7.20;ReadPosRankSum=-2.804;SOR=2.082	GT:AD:DP:GQ:PL	0/1:39,9:48:99:383,0,15518
3R	4905395	.	AT	A	330.73	.	AC=1;AF=0.500;AN=2;BaseQRankSum=-1.103;ClippingRankSum=0.000;DP=56;ExcessHet=3.0103;FS=9.816;MLEAC=1;MLEAF=0.500;MQ=41.64;MQRankSum=-4.499;QD=5.91;ReadPosRankSum=-3.029;SOR=1.940	GT:AD:DP:GQ:PL	0/1:44,12:56:99:368,0,15909
3R	4905398	.	ATTC	A	329.73	.	AC=1;AF=0.500;AN=2;BaseQRankSum=-0.397;ClippingRankSum=0.000;DP=57;ExcessHet=3.0103;FS=9.628;MLEAC=1;MLEAF=0.500;MQ=41.69;MQRankSum=-4.552;QD=5.78;ReadPosRankSum=-0.568;SOR=1.949	GT:AD:DP:GQ:PL	0/1:45,12:57:99:367,0,15910
3R	4906495	.	AT	A	373.73	.	AC=1;AF=0.500;AN=2;BaseQRankSum=1.096;ClippingRankSum=0.000;DP=61;ExcessHet=3.0103;FS=7.655;MLEAC=1;MLEAF=0.500;MQ=43.97;MQRankSum=0.000;QD=6.44;ReadPosRankSum=-0.678;SOR=0.193	GT:AD:DP:GQ:PL	0/1:31,27:58:99:411,0,514
3R	4908779	.	T	C	289.77	.	AC=1;AF=0.500;AN=2;BaseQRankSum=-0.720;ClippingRankSum=0.000;DP=51;ExcessHet=3.0103;FS=0.000;MLEAC=1;MLEAF=0.500;MQ=44.00;MQRankSum=0.000;QD=5.68;ReadPosRankSum=-0.193;SOR=0.638	GT:AD:DP:GQ:PL	0/1:33,18:51:99:318,0,733
3R	4911658	.	G	GT	299.73	.	AC=1;AF=0.500;AN=2;BaseQRankSum=1.252;ClippingRankSum=0.000;DP=65;ExcessHet=3.0103;FS=2.622;MLEAC=1;MLEAF=0.500;MQ=43.97;MQRankSum=0.000;QD=5.66;ReadPosRankSum=-1.575;SOR=0.330	GT:AD:DP:GQ:PL	0/1:27,26:53:99:337,0,325
3R	4915778	.	G	A	453.77	.	AC=1;AF=0.500;AN=2;BaseQRankSum=-0.304;ClippingRankSum=0.000;DP=68;ExcessHet=3.0103;FS=5.024;MLEAC=1;MLEAF=0.500;MQ=44.00;MQRankSum=0.000;QD=6.67;ReadPosRankSum=0.585;SOR=1.014	GT:AD:DP:GQ:PL	0/1:43,25:68:99:482,0,975
3R	4916081	.	T	G	377.77	.	AC=1;AF=0.500;AN=2;BaseQRankSum=-3.154;ClippingRankSum=0.000;DP=63;ExcessHet=3.0103;FS=0.000;MLEAC=1;MLEAF=0.500;MQ=44.00;MQRankSum=0.000;QD=6.00;ReadPosRankSum=-0.106;SOR=0.801	GT:AD:DP:GQ:PL	0/1:41,22:63:99:406,0,967
3R	4916352	.	A	T	291.77	.	AC=1;AF=0.500;AN=2;BaseQRankSum=0.314;ClippingRankSum=0.000;DP=50;ExcessHet=3.0103;FS=2.587;MLEAC=1;MLEAF=0.500;MQ=44.00;MQRankSum=0.000;QD=5.84;ReadPosRankSum=0.725;SOR=0.955	GT:AD:DP:GQ:PL	0/1:33,17:50:99:320,0,757
3R	4918697	.	A	C	367.77	.	AC=1;AF=0.500;AN=2;BaseQRankSum=-2.571;ClippingRankSum=0.000;DP=61;ExcessHet=3.0103;FS=0.992;MLEAC=1;MLEAF=0.500;MQ=44.00;MQRankSum=0.000;QD=6.03;ReadPosRankSum=0.675;SOR=0.557	GT:AD:DP:GQ:PL	0/1:39,22:61:99:396,0,902
3R	4920709	.	C	A	236.77	.	AC=1;AF=0.500;AN=2;BaseQRankSum=-0.532;ClippingRankSum=0.000;DP=58;ExcessHet=3.0103;FS=4.369;MLEAC=1;MLEAF=0.500;MQ=43.75;MQRankSum=0.919;QD=4.15;ReadPosRankSum=-0.205;SOR=0.252	GT:AD:DP:GQ:PL	0/1:41,16:57:99:265,0,952
3R	4920929	.	C	A	216.77	.	AC=1;AF=0.500;AN=2;BaseQRankSum=0.573;ClippingRankSum=0.000;DP=59;ExcessHet=3.0103;FS=1.133;MLEAC=1;MLEAF=0.500;MQ=43.75;MQRankSum=0.871;QD=3.74;ReadPosRankSum=-1.920;SOR=0.516	GT:AD:DP:GQ:PL	0/1:43,15:58:99:245,0,1032
3R	4921222	.	A	C	309.77	.	AC=1;AF=0.500;AN=2;BaseQRankSum=-0.360;ClippingRankSum=0.000;DP=58;ExcessHet=3.0103;FS=1.074;MLEAC=1;MLEAF=0.500;MQ=44.00;MQRankSum=0.000;QD=5.43;ReadPosRankSum=0.656;SOR=0.507	GT:AD:DP:GQ:PL	0/1:38,19:57:99:338,0,873
3R	4921512	.	A	T	404.77	.	AC=1;AF=0.500;AN=2;BaseQRankSum=0.514;ClippingRankSum=0.000;DP=60;ExcessHet=3.0103;FS=0.000;MLEAC=1;MLEAF=0.500;MQ=44.00;MQRankSum=0.000;QD=6.75;ReadPosRankSum=-0.415;SOR=0.730	GT:AD:DP:GQ:PL	0/1:37,23:60:99:433,0,830
3R	4922383	.	TTTGGATTGTGGCCTCATCTCC	T	673.73	.	AC=1;AF=0.500;AN=2;BaseQRankSum=1.714;ClippingRankSum=0.000;DP=62;ExcessHet=3.0103;FS=0.000;MLEAC=1;MLEAF=0.500;MQ=43.72;MQRankSum=-4.829;QD=10.87;ReadPosRankSum=0.880;SOR=0.776	GT:AD:DP:GQ:PL	0/1:43,19:62:99:711,0,2369
3R	4922408	.	GAGCCGCA	G	726.73	.	AC=1;AF=0.500;AN=2;BaseQRankSum=-0.026;ClippingRankSum=0.000;DP=58;ExcessHet=3.0103;FS=0.000;MLEAC=1;MLEAF=0.500;MQ=43.70;MQRankSum=-4.447;QD=12.53;ReadPosRankSum=-1.638;SOR=0.656	GT:AD:DP:GQ:PL	0/1:38,20:58:99:764,0,2034
3R	4922418	.	C	T	771.77	.	AC=1;AF=0.500;AN=2;BaseQRankSum=3.980;ClippingRankSum=0.000;DP=59;ExcessHet=3.0103;FS=0.000;MLEAC=1;MLEAF=0.500;MQ=43.70;MQRankSum=-4.334;QD=13.08;ReadPosRankSum=-1.601;SOR=0.730	GT:AD:DP:GQ:PL	0/1:38,21:59:99:800,0,2115
3R	4922420	.	G	GAT	804.73	.	AC=1;AF=0.500;AN=2;BaseQRankSum=-1.858;ClippingRankSum=0.000;DP=61;ExcessHet=3.0103;FS=0.000;MLEAC=1;MLEAF=0.500;MQ=43.71;MQRankSum=-4.435;QD=13.19;ReadPosRankSum=-2.040;SOR=0.668	GT:AD:DP:GQ:PL	0/1:40,21:61:99:842,0,2076
3R	4922421	.	C	A	813.77	.	AC=1;AF=0.500;AN=2;BaseQRankSum=-2.276;ClippingRankSum=0.000;DP=62;ExcessHet=3.0103;FS=1.037;MLEAC=1;MLEAF=0.500;MQ=43.72;MQRankSum=-4.485;QD=13.13;ReadPosRankSum=-2.423;SOR=0.481	GT:AD:DP:GQ:PL	0/1:41,21:62:99:842,0,2076
3R	4923468	.	G	A	353.77	.	AC=1;AF=0.500;AN=2;BaseQRankSum=1.079;ClippingRankSum=0.000;DP=61;ExcessHet=3.0103;FS=0.000;MLEAC=1;MLEAF=0.500;MQ=43.97;MQRankSum=-1.397;QD=5.80;ReadPosRankSum=1.034;SOR=0.733	GT:AD:DP:GQ:PL	0/1:41,20:61:99:382,0,930
3R	4923649	.	C	A	496.77	.	AC=1;AF=0.500;AN=2;BaseQRankSum=-0.772;ClippingRankSum=0.000;DP=69;ExcessHet=3.0103;FS=0.916;MLEAC=1;MLEAF=0.500;MQ=44.00;MQRankSum=0.000;QD=7.20;ReadPosRankSum=-0.136;SOR=0.830	GT:AD:DP:GQ:PL	0/1:41,28:69:99:525,0,905
3R	4924776	.	C	T	379.77	.	AC=1;AF=0.500;AN=2;BaseQRankSum=-0.818;ClippingRankSum=0.000;DP=48;ExcessHet=3.0103;FS=0.000;MLEAC=1;MLEAF=0.500;MQ=44.00;MQRankSum=0.000;QD=7.91;ReadPosRankSum=-0.154;SOR=0.693	GT:AD:DP:GQ:PL	0/1:28,20:48:99:408,0,631
3R	4924861	.	A	T	488.77	.	AC=1;AF=0.500;AN=2;BaseQRankSum=-1.495;ClippingRankSum=0.000;DP=59;ExcessHet=3.0103;FS=0.000;MLEAC=1;MLEAF=0.500;MQ=44.00;MQRankSum=0.000;QD=8.28;ReadPosRankSum=0.300;SOR=0.693	GT:AD:DP:GQ:PL	0/1:33,26:59:99:517,0,744
3R	4925154	.	C	T	622.77	.	AC=1;AF=0.500;AN=2;BaseQRankSum=3.230;ClippingRankSum=0.000;DP=95;ExcessHet=3.0103;FS=0.804;MLEAC=1;MLEAF=0.500;MQ=43.84;MQRankSum=0.769;QD=6.56;ReadPosRankSum=0.675;SOR=0.813	GT:AD:DP:GQ:PL	0/1:61,34:95:99:651,0,1357
3R	4926158	.	C	T	271.77	.	AC=1;AF=0.500;AN=2;BaseQRankSum=0.925;ClippingRankSum=0.000;DP=31;ExcessHet=3.0103;FS=1.455;MLEAC=1;MLEAF=0.500;MQ=44.00;MQRankSum=0.000;QD=9.06;ReadPosRankSum=-1.965;SOR=0.830	GT:AD:DP:GQ:PL	0/1:16,14:30:99:300,0,332
3R	4927039	.	GGGAGGA	G	343.73	.	AC=1;AF=0.500;AN=2;BaseQRankSum=0.608;ClippingRankSum=0.000;DP=25;ExcessHet=3.0103;FS=1.674;MLEAC=1;MLEAF=0.500;MQ=44.00;MQRankSum=0.000;QD=14.94;ReadPosRankSum=2.606;SOR=1.003	GT:AD:DP:GQ:PL	0/1:13,10:23:99:381,0,763
3R	4930082	.	G	T	326.77	.	AC=1;AF=0.500;AN=2;BaseQRankSum=0.463;ClippingRankSum=0.000;DP=59;ExcessHet=3.0103;FS=0.000;MLEAC=1;MLEAF=0.500;MQ=44.00;MQRankSum=0.000;QD=5.54;ReadPosRankSum=-1.231;SOR=0.798	GT:AD:DP:GQ:PL	0/1:40,19:59:99:355,0,926
3R	4931782	.	C	T	296.77	.	AC=1;AF=0.500;AN=2;BaseQRankSum=-1.434;ClippingRankSum=0.000;DP=50;ExcessHet=3.0103;FS=4.137;MLEAC=1;MLEAF=0.500;MQ=44.00;MQRankSum=0.000;QD=5.94;ReadPosRankSum=-0.129;SOR=0.518	GT:AD:DP:GQ:PL	0/1:33,17:50:99:325,0,785
3R	4931855	.	A	G	393.77	.	AC=1;AF=0.500;AN=2;BaseQRankSum=-0.527;ClippingRankSum=0.000;DP=53;ExcessHet=3.0103;FS=2.417;MLEAC=1;MLEAF=0.500;MQ=44.00;MQRankSum=0.000;QD=7.43;ReadPosRankSum=-0.488;SOR=0.519	GT:AD:DP:GQ:PL	0/1:32,21:53:99:422,0,703
3R	4932904	.	G	C	153.77	.	AC=1;AF=0.500;AN=2;BaseQRankSum=-1.087;ClippingRankSum=0.000;DP=48;ExcessHet=3.0103;FS=0.000;MLEAC=1;MLEAF=0.500;MQ=44.00;MQRankSum=0.000;QD=3.20;ReadPosRankSum=-1.380;SOR=0.892	GT:AD:DP:GQ:PL	0/1:36,12:48:99:182,0,840
3R	4932937	.	G	T	319.77	.	AC=1;AF=0.500;AN=2;BaseQRankSum=1.791;ClippingRankSum=0.000;DP=49;ExcessHet=3.0103;FS=17.578;MLEAC=1;MLEAF=0.500;MQ=43.94;MQRankSum=-1.810;QD=6.53;ReadPosRankSum=-1.505;SOR=3.442	GT:AD:DP:GQ:PL	0/1:38,11:49:99:348,0,1713
3R	4932938	.	G	T	319.77	.	AC=1;AF=0.500;AN=2;BaseQRankSum=1.027;ClippingRankSum=0.000;DP=49;ExcessHet=3.0103;FS=17.578;MLEAC=1;MLEAF=0.500;MQ=43.94;MQRankSum=-1.810;QD=6.53;ReadPosRankSum=-1.518;SOR=3.442	GT:AD:DP:GQ:PL	0/1:38,11:49:99:348,0,1713
3R	4938270	.	G	GA	298.73	.	AC=1;AF=0.500;AN=2;BaseQRankSum=-2.587;ClippingRankSum=0.000;DP=61;ExcessHet=3.0103;FS=0.000;MLEAC=1;MLEAF=0.500;MQ=44.00;MQRankSum=0.000;QD=5.15;ReadPosRankSum=0.287;SOR=0.561	GT:AD:DP:GQ:PL	0/1:35,23:58:99:336,0,597
3R	4938739	.	T	C	385.77	.	AC=1;AF=0.500;AN=2;BaseQRankSum=-2.590;ClippingRankSum=0.000;DP=59;ExcessHet=3.0103;FS=1.048;MLEAC=1;MLEAF=0.500;MQ=44.00;MQRankSum=0.000;QD=6.65;ReadPosRankSum=0.263;SOR=0.655	GT:AD:DP:GQ:PL	0/1:37,21:58:99:414,0,871
3R	4939024	.	A	AG	613.73	.	AC=1;AF=0.500;AN=2;BaseQRankSum=0.140;ClippingRankSum=0.000;DP=65;ExcessHet=3.0103;FS=0.000;MLEAC=1;MLEAF=0.500;MQ=44.00;MQRankSum=0.000;QD=9.59;ReadPosRankSum=1.326;SOR=0.716	GT:AD:DP:GQ:PL	0/1:40,24:64:99:651,0,1168
3R	4939875	.	C	G	371.77	.	AC=1;AF=0.500;AN=2;BaseQRankSum=-0.797;ClippingRankSum=0.000;DP=72;ExcessHet=3.0103;FS=3.374;MLEAC=1;MLEAF=0.500;MQ=44.00;MQRankSum=0.000;QD=5.16;ReadPosRankSum=0.045;SOR=1.125	GT:AD:DP:GQ:PL	0/1:49,23:72:99:400,0,1109
3R	4940047	.	T	A	360.77	.	AC=1;AF=0.500;AN=2;BaseQRankSum=-0.714;ClippingRankSum=0.000;DP=67;ExcessHet=3.0103;FS=5.679;MLEAC=1;MLEAF=0.500;MQ=44.00;MQRankSum=0.000;QD=5.47;ReadPosRankSum=-1.401;SOR=1.547	GT:AD:DP:GQ:PL	0/1:45,21:66:99:389,0,1048
3R	4940240	.	A	C	521.77	.	AC=1;AF=0.500;AN=2;BaseQRankSum=-2.545;ClippingRankSum=0.000;DP=75;ExcessHet=3.0103;FS=3.202;MLEAC=1;MLEAF=0.500;MQ=43.91;MQRankSum=-2.134;QD=6.96;ReadPosRankSum=-0.974;SOR=0.379	GT:AD:DP:GQ:PL	0/1:45,30:75:99:550,0,1006
3R	4940457	.	A	AAGTTTTAGT	664.73	.	AC=1;AF=0.500;AN=2;BaseQRankSum=-0.814;ClippingRankSum=0.000;DP=62;ExcessHet=3.0103;FS=1.097;MLEAC=1;MLEAF=0.500;MQ=43.38;MQRankSum=-6.127;QD=10.90;ReadPosRankSum=0.362;SOR=0.951	GT:AD:DP:GQ:PL	0/1:44,17:61:99:702,0,2341
3R	4940459	.	T	TTTTATTTAA	748.73	.	AC=1;AF=0.500;AN=2;BaseQRankSum=-1.257;ClippingRankSum=0.000;DP=63;ExcessHet=3.0103;FS=1.081;MLEAC=1;MLEAF=0.500;MQ=43.44;MQRankSum=-6.002;QD=11.88;ReadPosRankSum=0.167;SOR=1.009	GT:AD:DP:GQ:PL	0/1:45,18:63:99:786,0,2335
3R	4940460	.	G	GTT	666.73	.	AC=1;AF=0.500;AN=2;BaseQRankSum=-0.007;ClippingRankSum=0.000;DP=65;ExcessHet=3.0103;FS=1.037;MLEAC=1;MLEAF=0.500;MQ=43.46;MQRankSum=-5.677;QD=10.26;ReadPosRankSum=-0.363;SOR=0.962	GT:AD:DP:GQ:PL	0/1:45,20:65:99:704,0,2340
3R	4941962	.	A	C	395.77	.	AC=1;AF=0.500;AN=2;BaseQRankSum=-2.756;ClippingRankSum=0.000;DP=60;ExcessHet=3.0103;FS=1.036;MLEAC=1;MLEAF=0.500;MQ=44.00;MQRankSum=0.000;QD=6.60;ReadPosRankSum=2.087;SOR=0.490	GT:AD:DP:GQ:PL	0/1:37,23:60:99:424,0,826
3R	4943361	.	AT	A	39.73	.	AC=1;AF=0.500;AN=2;BaseQRankSum=-0.313;ClippingRankSum=0.000;DP=33;ExcessHet=3.0103;FS=4.212;MLEAC=1;MLEAF=0.500;MQ=32.02;MQRankSum=-1.142;QD=1.28;ReadPosRankSum=-1.425;SOR=1.802	GT:AD:DP:GQ:PL	0/1:23,8:31:77:77,0,411
3R	4943749	.	GA	G	128.73	.	AC=1;AF=0.500;AN=2;BaseQRankSum=0.012;ClippingRankSum=0.000;DP=56;ExcessHet=3.0103;FS=0.000;MLEAC=1;MLEAF=0.500;MQ=29.86;MQRankSum=-0.059;QD=2.43;ReadPosRankSum=-0.416;SOR=0.796	GT:AD:DP:GQ:PL	0/1:37,16:53:99:166,0,586
3R	4945894	.	T	C	679.77	.	AC=1;AF=0.500;AN=2;BaseQRankSum=2.014;ClippingRankSum=0.000;DP=58;ExcessHet=3.0103;FS=5.679;MLEAC=1;MLEAF=0.500;MQ=42.89;MQRankSum=-0.174;QD=11.72;ReadPosRankSum=-2.499;SOR=0.968	GT:AD:DP:GQ:PL	0/1:38,20:58:99:708,0,4755
3R	4945901	.	C	T	633.77	.	AC=1;AF=0.500;AN=2;BaseQRankSum=0.740;ClippingRankSum=0.000;DP=55;ExcessHet=3.0103;FS=8.192;MLEAC=1;MLEAF=0.500;MQ=42.83;MQRankSum=-0.492;QD=11.52;ReadPosRankSum=-2.253;SOR=1.248	GT:AD:DP:GQ:PL	0/1:38,17:55:99:662,0,4817
3R	4945909	.	G	A	600.77	.	AC=1;AF=0.500;AN=2;BaseQRankSum=1.248;ClippingRankSum=0.000;DP=59;ExcessHet=3.0103;FS=2.369;MLEAC=1;MLEAF=0.500;MQ=42.69;MQRankSum=-0.033;QD=10.18;ReadPosRankSum=-1.063;SOR=0.811	GT:AD:DP:GQ:PL	0/1:41,18:59:99:629,0,5021
3R	4945910	.	G	T	600.77	.	AC=1;AF=0.500;AN=2;BaseQRankSum=1.121;ClippingRankSum=0.000;DP=58;ExcessHet=3.0103;FS=2.420;MLEAC=1;MLEAF=0.500;MQ=42.66;MQRankSum=0.011;QD=10.36;ReadPosRankSum=-1.281;SOR=0.778	GT:AD:DP:GQ:PL	0/1:40,18:58:99:629,0,5021
3R	4945912	.	T	C	603.77	.	AC=1;AF=0.500;AN=2;BaseQRankSum=2.304;ClippingRankSum=0.000;DP=59;ExcessHet=3.0103;FS=2.369;MLEAC=1;MLEAF=0.500;MQ=42.69;MQRankSum=-0.033;QD=10.23;ReadPosRankSum=-1.214;SOR=0.811	GT:AD:DP:GQ:PL	0/1:41,18:59:99:632,0,4934
3R	4946394	.	T	A	467.77	.	AC=1;AF=0.500;AN=2;BaseQRankSum=-1.662;ClippingRankSum=0.000;DP=57;ExcessHet=3.0103;FS=5.494;MLEAC=1;MLEAF=0.500;MQ=35.08;MQRankSum=-1.202;QD=8.35;ReadPosRankSum=-0.916;SOR=0.978	GT:AD:DP:GQ:PL	0/1:31,25:56:99:496,0,682
3R	4946443	.	G	A	447.77	.	AC=1;AF=0.500;AN=2;BaseQRankSum=-0.961;ClippingRankSum=0.000;DP=51;ExcessHet=3.0103;FS=2.365;MLEAC=1;MLEAF=0.500;MQ=37.99;MQRankSum=0.682;QD=8.78;ReadPosRankSum=-1.307;SOR=1.047	GT:AD:DP:GQ:PL	0/1:28,23:51:99:476,0,624
3R	4946522	.	GA	G	262.73	.	AC=1;AF=0.500;AN=2;BaseQRankSum=0.302;ClippingRankSum=0.000;DP=48;ExcessHet=3.0103;FS=1.192;MLEAC=1;MLEAF=0.500;MQ=35.96;MQRankSum=0.114;QD=5.84;ReadPosRankSum=0.808;SOR=0.446	GT:AD:DP:GQ:PL	0/1:21,24:45:99:300,0,275
3R	4946688	.	A	C	173.77	.	AC=1;AF=0.500;AN=2;BaseQRankSum=0.241;ClippingRankSum=0.000;DP=44;ExcessHet=3.0103;FS=21.390;MLEAC=1;MLEAF=0.500;MQ=36.95;MQRankSum=1.687;QD=3.95;ReadPosRankSum=2.039;SOR=3.764	GT:AD:DP:GQ:PL	0/1:31,13:44:99:202,0,708
3R	4947192	.	A	C	268.77	.	AC=1;AF=0.500;AN=2;BaseQRankSum=1.449;ClippingRankSum=0.000;DP=54;ExcessHet=3.0103;FS=0.000;MLEAC=1;MLEAF=0.500;MQ=32.46;MQRankSum=-1.790;QD=4.98;ReadPosRankSum=0.000;SOR=0.693	GT:AD:DP:GQ:PL	0/1:38,16:54:99:297,0,888
3R	4947362	.	T	A	2888.77	.	AC=1;AF=0.500;AN=2;BaseQRankSum=-0.418;ClippingRankSum=0.000;DP=75;ExcessHet=3.0103;FS=5.372;MLEAC=1;MLEAF=0.500;MQ=35.44;MQRankSum=2.705;QD=30.79;ReadPosRankSum=3.079;SOR=0.088	GT:AD:DP:GQ:PL	0/1:4,71:75:38:2917,0,38
3R	4947363	.	C	T	3300.77	.	AC=2;AF=1.00;AN=2;DP=75;ExcessHet=3.0103;FS=0.000;MLEAC=2;MLEAF=1.00;MQ=35.44;QD=28.82;SOR=1.319	GT:AD:DP:GQ:PL	1/1:0,75:75:99:3329,226,0
3R	4947696	.	C	CTA	751.73	.	AC=1;AF=0.500;AN=2;BaseQRankSum=-0.562;ClippingRankSum=0.000;DP=63;ExcessHet=3.0103;FS=5.535;MLEAC=1;MLEAF=0.500;MQ=41.62;MQRankSum=-1.483;QD=12.53;ReadPosRankSum=-1.266;SOR=0.563	GT:AD:DP:GQ:PL	0/1:38,22:60:99:789,0,1528
3R	4947716	.	G	T	805.77	.	AC=1;AF=0.500;AN=2;BaseQRankSum=-0.287;ClippingRankSum=0.000;DP=65;ExcessHet=3.0103;FS=3.625;MLEAC=1;MLEAF=0.500;MQ=41.52;MQRankSum=-2.117;QD=12.59;ReadPosRankSum=-1.401;SOR=0.321	GT:AD:DP:GQ:PL	0/1:40,24:64:99:834,0,1553
3R	4947744	.	T	C	446.77	.	AC=1;AF=0.500;AN=2;BaseQRankSum=-0.867;ClippingRankSum=0.000;DP=70;ExcessHet=3.0103;FS=0.949;MLEAC=1;MLEAF=0.500;MQ=41.57;MQRankSum=-2.802;QD=6.38;ReadPosRankSum=0.344;SOR=0.867	GT:AD:DP:GQ:PL	0/1:45,25:70:99:475,0,1036
3R	4947786	.	C	CT	306.73	.	AC=1;AF=0.500;AN=2;BaseQRankSum=1.319;ClippingRankSum=0.000;DP=78;ExcessHet=3.0103;FS=4.297;MLEAC=1;MLEAF=0.500;MQ=40.81;MQRankSum=-5.289;QD=3.93;ReadPosRankSum=-2.268;SOR=1.096	GT:AD:DP:GQ:PL	0/1:65,13:78:99:344,0,35918
3R	4947787	.	C	T	315.77	.	AC=1;AF=0.500;AN=2;BaseQRankSum=-1.368;ClippingRankSum=0.000;DP=79;ExcessHet=3.0103;FS=4.340;MLEAC=1;MLEAF=0.500;MQ=40.79;MQRankSum=-5.267;QD=4.00;ReadPosRankSum=-2.006;SOR=1.082	GT:AD:DP:GQ:PL	0/1:66,13:79:99:344,0,36365
3R	4947794	.	ACTCT	A	309.73	.	AC=1;AF=0.500;AN=2;BaseQRankSum=2.510;ClippingRankSum=0.000;DP=77;ExcessHet=3.0103;FS=4.358;MLEAC=1;MLEAF=0.500;MQ=40.89;MQRankSum=-5.406;QD=4.02;ReadPosRankSum=-1.287;SOR=1.080	GT:AD:DP:GQ:PL	0/1:64,13:77:99:347,0,36957
3R	4947802	.	A	AATCTTT	309.73	.	AC=1;AF=0.500;AN=2;BaseQRankSum=-0.273;ClippingRankSum=0.000;DP=78;ExcessHet=3.0103;FS=4.387;MLEAC=1;MLEAF=0.500;MQ=40.93;MQRankSum=-5.440;QD=3.97;SOR=1.067	GT:AD:DP:GQ:PL	0/1:65,13:78:99:347,0,37261
3R	4947806	.	A	T	321.77	.	AC=1;AF=0.500;AN=2;BaseQRankSum=0.426;ClippingRankSum=0.000;DP=78;ExcessHet=3.0103;FS=4.387;MLEAC=1;MLEAF=0.500;MQ=41.01;MQRankSum=-5.505;QD=4.13;ReadPosRankSum=0.897;SOR=1.067	GT:AD:DP:GQ:PL	0/1:65,13:78:99:350,0,37450
3R	4947807	.	TGGGTATAAAAA	T	300.73	.	AC=1;AF=0.500;AN=2;BaseQRankSum=-0.543;ClippingRankSum=0.000;DP=80;ExcessHet=3.0103;FS=4.280;MLEAC=1;MLEAF=0.500;MQ=40.77;MQRankSum=-5.262;QD=3.76;ReadPosRankSum=0.931;SOR=1.098	GT:AD:DP:GQ:PL	0/1:67,13:80:99:338,0,38579
3R	4947819	.	CGAA	C	321.73	.	AC=1;AF=0.500;AN=2;BaseQRankSum=-1.131;ClippingRankSum=0.000;DP=71;ExcessHet=3.0103;FS=4.418;MLEAC=1;MLEAF=0.500;MQ=40.72;MQRankSum=-5.238;QD=4.53;ReadPosRankSum=1.119;SOR=1.071	GT:AD:DP:GQ:PL	0/1:58,13:71:99:359,0,36535
3R	4947825	.	A	T	330.77	.	AC=1;AF=0.500;AN=2;BaseQRankSum=1.446;ClippingRankSum=0.000;DP=73;ExcessHet=3.0103;FS=4.273;MLEAC=1;MLEAF=0.500;MQ=40.74;MQRankSum=-5.251;QD=4.53;ReadPosRankSum=1.257;SOR=1.106	GT:AD:DP:GQ:PL	0/1:60,13:73:99:359,0,36199
3R	4947826	.	A	T	330.77	.	AC=1;AF=0.500;AN=2;BaseQRankSum=-1.468;ClippingRankSum=0.000;DP=73;ExcessHet=3.0103;FS=4.273;MLEAC=1;MLEAF=0.500;MQ=40.74;MQRankSum=-5.251;QD=4.53;ReadPosRankSum=1.220;SOR=1.106	GT:AD:DP:GQ:PL	0/1:60,13:73:99:359,0,36199
3R	4947828	.	A	ATTCTTTTTTTCTTT	318.73	.	AC=1;AF=0.500;AN=2;BaseQRankSum=0.577;ClippingRankSum=0.000;DP=74;ExcessHet=3.0103;FS=4.333;MLEAC=1;MLEAF=0.500;MQ=40.79;MQRankSum=-5.289;QD=4.31;SOR=1.091	GT:AD:DP:GQ:PL	0/1:61,13:74:99:356,0,36321
3R	4947835	.	T	C	333.77	.	AC=1;AF=0.500;AN=2;BaseQRankSum=2.267;ClippingRankSum=0.000;DP=74;ExcessHet=3.0103;FS=4.333;MLEAC=1;MLEAF=0.500;MQ=40.94;MQRankSum=-5.426;QD=4.51;ReadPosRankSum=0.426;SOR=1.091	GT:AD:DP:GQ:PL	0/1:61,13:74:99:362,0,35139
3R	4947836	.	A	T	327.77	.	AC=1;AF=0.500;AN=2;BaseQRankSum=0.194;ClippingRankSum=0.000;DP=73;ExcessHet=3.0103;FS=4.273;MLEAC=1;MLEAF=0.500;MQ=40.89;MQRankSum=-5.387;QD=4.49;ReadPosRankSum=0.187;SOR=1.106	GT:AD:DP:GQ:PL	0/1:60,13:73:99:356,0,35272
3R	4947843	.	G	A	327.77	.	AC=1;AF=0.500;AN=2;BaseQRankSum=-0.115;ClippingRankSum=0.000;DP=74;ExcessHet=3.0103;FS=4.425;MLEAC=1;MLEAF=0.500;MQ=40.91;MQRankSum=-5.425;QD=4.43;ReadPosRankSum=-0.718;SOR=1.061	GT:AD:DP:GQ:PL	0/1:61,13:74:99:356,0,33472
3R	4947851	.	TCA	T	431.73	.	AC=1;AF=0.500;AN=2;BaseQRankSum=-0.423;ClippingRankSum=0.000;DP=77;ExcessHet=3.0103;FS=7.622;MLEAC=1;MLEAF=0.500;MQ=40.81;MQRankSum=-5.005;QD=5.61;ReadPosRankSum=-2.785;SOR=1.109	GT:AD:DP:GQ:PL	0/1:61,16:77:99:469,0,31260
3R	4947873	.	TA	T	111.73	.	AC=1;AF=0.500;AN=2;BaseQRankSum=1.296;ClippingRankSum=0.000;DP=88;ExcessHet=3.0103;FS=4.223;MLEAC=1;MLEAF=0.500;MQ=40.78;MQRankSum=-5.273;QD=1.27;ReadPosRankSum=-4.317;SOR=1.106	GT:AD:DP:GQ:PL	0/1:75,13:88:99:149,0,27464
3R	4948027	.	A	G	1279.77	.	AC=2;AF=1.00;AN=2;DP=49;ExcessHet=3.0103;FS=0.000;MLEAC=2;MLEAF=1.00;MQ=41.29;QD=26.12;SOR=0.733	GT:AD:DP:GQ:PL	1/1:0,49:49:99:1308,146,0
3R	4949611	.	T	A	521.77	.	AC=1;AF=0.500;AN=2;BaseQRankSum=0.964;ClippingRankSum=0.000;DP=77;ExcessHet=3.0103;FS=4.538;MLEAC=1;MLEAF=0.500;MQ=43.14;MQRankSum=-2.062;QD=6.78;ReadPosRankSum=-0.595;SOR=1.155	GT:AD:DP:GQ:PL	0/1:49,28:77:99:550,0,1095
3R	4949627	.	G	T	515.77	.	AC=1;AF=0.500;AN=2;BaseQRankSum=-0.853;ClippingRankSum=0.000;DP=77;ExcessHet=3.0103;FS=1.926;MLEAC=1;MLEAF=0.500;MQ=43.14;MQRankSum=-2.062;QD=6.70;ReadPosRankSum=-1.314;SOR=0.948	GT:AD:DP:GQ:PL	0/1:49,28:77:99:544,0,1126
3R	4950608	.	G	A	1705.77	.	AC=2;AF=1.00;AN=2;DP=63;ExcessHet=3.0103;FS=0.000;MLEAC=2;MLEAF=1.00;MQ=44.00;QD=27.08;SOR=1.010	GT:AD:DP:GQ:PL	1/1:0,63:63:99:1734,189,0
3R	4950794	.	T	C	1976.77	.	AC=2;AF=1.00;AN=2;DP=74;ExcessHet=3.0103;FS=0.000;MLEAC=2;MLEAF=1.00;MQ=43.97;QD=27.08;SOR=0.836	GT:AD:DP:GQ:PL	1/1:0,73:73:99:2005,218,0
3R	4951045	.	C	A	447.77	.	AC=1;AF=0.500;AN=2;BaseQRankSum=1.471;ClippingRankSum=0.000;DP=76;ExcessHet=3.0103;FS=0.000;MLEAC=1;MLEAF=0.500;MQ=43.94;MQRankSum=1.017;QD=5.89;ReadPosRankSum=-1.857;SOR=0.728	GT:AD:DP:GQ:PL	0/1:51,25:76:99:476,0,1154
3R	4952632	.	G	T	149.77	.	AC=1;AF=0.500;AN=2;BaseQRankSum=-0.667;ClippingRankSum=0.000;DP=49;ExcessHet=3.0103;FS=4.770;MLEAC=1;MLEAF=0.500;MQ=44.00;MQRankSum=0.000;QD=3.06;ReadPosRankSum=-0.219;SOR=1.421	GT:AD:DP:GQ:PL	0/1:37,12:49:99:178,0,853
3R	4953220	.	G	A	431.77	.	AC=1;AF=0.500;AN=2;BaseQRankSum=1.394;ClippingRankSum=0.000;DP=66;ExcessHet=3.0103;FS=0.000;MLEAC=1;MLEAF=0.500;MQ=43.96;MQRankSum=0.797;QD=6.64;ReadPosRankSum=-1.117;SOR=0.708	GT:AD:DP:GQ:PL	0/1:41,24:65:99:460,0,921
3R	4954936	.	A	T	529.77	.	AC=1;AF=0.500;AN=2;BaseQRankSum=-1.454;ClippingRankSum=0.000;DP=69;ExcessHet=3.0103;FS=3.363;MLEAC=1;MLEAF=0.500;MQ=44.00;MQRankSum=0.000;QD=7.68;ReadPosRankSum=1.647;SOR=0.378	GT:AD:DP:GQ:PL	0/1:41,28:69:99:558,0,936
3R	4955348	.	C	G	225.77	.	AC=1;AF=0.500;AN=2;BaseQRankSum=-0.686;ClippingRankSum=0.000;DP=28;ExcessHet=3.0103;FS=3.512;MLEAC=1;MLEAF=0.500;MQ=43.86;MQRankSum=1.003;QD=8.06;ReadPosRankSum=1.389;SOR=0.472	GT:AD:DP:GQ:PL	0/1:15,13:28:99:254,0,330
3R	4956955	.	G	A	520.77	.	AC=1;AF=0.500;AN=2;BaseQRankSum=-2.513;ClippingRankSum=0.000;DP=68;ExcessHet=3.0103;FS=0.922;MLEAC=1;MLEAF=0.500;MQ=43.56;MQRankSum=-1.660;QD=7.77;ReadPosRankSum=0.568;SOR=0.822	GT:AD:DP:GQ:PL	0/1:39,28:67:99:549,0,881
3R	4957239	.	C	T	503.77	.	AC=1;AF=0.500;AN=2;BaseQRankSum=3.349;ClippingRankSum=0.000;DP=56;ExcessHet=3.0103;FS=0.000;MLEAC=1;MLEAF=0.500;MQ=44.00;MQRankSum=0.000;QD=9.00;ReadPosRankSum=0.713;SOR=0.707	GT:AD:DP:GQ:PL	0/1:31,25:56:99:532,0,690
3R	4958015	.	T	C	264.77	.	AC=1;AF=0.500;AN=2;BaseQRankSum=-1.306;ClippingRankSum=0.000;DP=54;ExcessHet=3.0103;FS=2.566;MLEAC=1;MLEAF=0.500;MQ=43.89;MQRankSum=1.186;QD=5.00;ReadPosRankSum=0.064;SOR=1.172	GT:AD:DP:GQ:PL	0/1:37,16:53:99:293,0,881
3R	4958978	.	T	G	312.77	.	AC=1;AF=0.500;AN=2;BaseQRankSum=0.823;ClippingRankSum=0.000;DP=56;ExcessHet=3.0103;FS=1.085;MLEAC=1;MLEAF=0.500;MQ=43.73;MQRankSum=-0.601;QD=5.59;ReadPosRankSum=2.299;SOR=0.957	GT:AD:DP:GQ:PL	0/1:37,19:56:99:341,0,805
3R	4959438	.	A	T	237.77	.	AC=1;AF=0.500;AN=2;BaseQRankSum=1.974;ClippingRankSum=0.000;DP=57;ExcessHet=3.0103;FS=4.226;MLEAC=1;MLEAF=0.500;MQ=44.00;MQRankSum=0.000;QD=4.17;ReadPosRankSum=0.024;SOR=1.392	GT:AD:DP:GQ:PL	0/1:41,16:57:99:266,0,954
3R	4959533	.	T	C	290.77	.	AC=1;AF=0.500;AN=2;BaseQRankSum=0.050;ClippingRankSum=0.000;DP=69;ExcessHet=3.0103;FS=7.426;MLEAC=1;MLEAF=0.500;MQ=44.00;MQRankSum=0.000;QD=4.28;ReadPosRankSum=1.544;SOR=1.652	GT:AD:DP:GQ:PL	0/1:49,19:68:99:319,0,1128
3R	4959577	.	T	A	208.77	.	AC=1;AF=0.500;AN=2;BaseQRankSum=0.178;ClippingRankSum=0.000;DP=59;ExcessHet=3.0103;FS=4.275;MLEAC=1;MLEAF=0.500;MQ=43.97;MQRankSum=0.630;QD=3.60;ReadPosRankSum=0.023;SOR=1.405	GT:AD:DP:GQ:PL	0/1:43,15:58:99:237,0,990
3R	4962453	.	A	C	294.77	.	AC=1;AF=0.500;AN=2;BaseQRankSum=-1.705;ClippingRankSum=0.000;DP=68;ExcessHet=3.0103;FS=3.726;MLEAC=1;MLEAF=0.500;MQ=44.00;MQRankSum=0.000;QD=4.33;ReadPosRankSum=0.219;SOR=0.675	GT:AD:DP:GQ:PL	0/1:48,20:68:99:323,0,1120
3R	4963254	.	A	G	298.77	.	AC=1;AF=0.500;AN=2;BaseQRankSum=-2.165;ClippingRankSum=0.000;DP=63;ExcessHet=3.0103;FS=0.000;MLEAC=1;MLEAF=0.500;MQ=44.00;MQRankSum=0.000;QD=4.74;ReadPosRankSum=1.338;SOR=0.617	GT:AD:DP:GQ:PL	0/1:44,19:63:99:327,0,999
3R	4965268	.	TAC	T	204.73	.	AC=1;AF=0.500;AN=2;BaseQRankSum=-1.396;ClippingRankSum=0.000;DP=65;ExcessHet=3.0103;FS=8.732;MLEAC=1;MLEAF=0.500;MQ=43.97;MQRankSum=-1.674;QD=3.47;ReadPosRankSum=2.691;SOR=1.350	GT:AD:DP:GQ:PL	0/1:44,15:59:99:242,0,2430
3R	4965274	.	TCTATATACATATATAG	T	192.73	.	AC=1;AF=0.500;AN=2;BaseQRankSum=-2.387;ClippingRankSum=0.000;DP=69;ExcessHet=3.0103;FS=8.306;MLEAC=1;MLEAF=0.500;MQ=43.94;MQRankSum=-0.850;QD=3.06;ReadPosRankSum=1.736;SOR=1.381	GT:AD:DP:GQ:PL	0/1:48,15:63:99:230,0,2675
3R	4965472	.	A	G	481.77	.	AC=1;AF=0.500;AN=2;BaseQRankSum=-2.819;ClippingRankSum=0.000;DP=65;ExcessHet=3.0103;FS=4.873;MLEAC=1;MLEAF=0.500;MQ=43.48;MQRankSum=-1.336;QD=7.41;ReadPosRankSum=-0.558;SOR=0.582	GT:AD:DP:GQ:PL	0/1:37,28:65:99:510,0,825
3R	4965623	.	T	C	278.77	.	AC=1;AF=0.500;AN=2;BaseQRankSum=-3.183;ClippingRankSum=0.000;DP=58;ExcessHet=3.0103;FS=5.767;MLEAC=1;MLEAF=0.500;MQ=43.97;MQRankSum=-1.358;QD=4.98;ReadPosRankSum=-0.206;SOR=0.816	GT:AD:DP:GQ:PL	0/1:37,19:56:99:307,0,845
3R	4965936	.	T	C	452.77	.	AC=1;AF=0.500;AN=2;BaseQRankSum=1.837;ClippingRankSum=0.000;DP=43;ExcessHet=3.0103;FS=2.966;MLEAC=1;MLEAF=0.500;MQ=43.34;MQRankSum=-4.346;QD=10.78;ReadPosRankSum=-4.897;SOR=1.343	GT:AD:DP:GQ:PL	0/1:28,14:42:99:481,0,9634
3R	4965939	.	T	TTCGTTCTCAGCCTTTTATATAATTCAATAATTTCCCTTCACTTTACGACCAG	737.73	.	AC=1;AF=0.500;AN=2;BaseQRankSum=1.372;ClippingRankSum=0.000;DP=43;ExcessHet=3.0103;FS=2.966;MLEAC=1;MLEAF=0.500;MQ=43.34;MQRankSum=-4.346;QD=17.57;ReadPosRankSum=-4.656;SOR=1.343	GT:AD:DP:GQ:PL	0/1:28,14:42:99:775,0,9614
3R	4966057	.	CCTAATTTATTGCGTATTAAACTGATCGCCAGGATTTTTG	C	179.73	.	AC=1;AF=0.500;AN=2;BaseQRankSum=0.663;ClippingRankSum=0.000;DP=49;ExcessHet=3.0103;FS=0.000;MLEAC=1;MLEAF=0.500;MQ=43.59;MQRankSum=-2.584;QD=3.74;ReadPosRankSum=-2.690;SOR=0.713	GT:AD:DP:GQ:PL	0/1:40,8:48:99:217,0,13634
3R	4966266	.	CTCTCCT	C	121.73	.	AC=1;AF=0.500;AN=2;BaseQRankSum=-1.611;ClippingRankSum=0.000;DP=22;ExcessHet=3.0103;FS=14.052;MLEAC=1;MLEAF=0.500;MQ=43.64;MQRankSum=-2.636;QD=5.53;ReadPosRankSum=0.784;SOR=1.853	GT:AD:DP:GQ:PL	0/1:17,5:22:99:159,0,723
3R	4966281	.	C	CG	156.73	.	AC=1;AF=0.500;AN=2;BaseQRankSum=-0.862;ClippingRankSum=0.000;DP=16;ExcessHet=3.0103;FS=25.611;MLEAC=1;MLEAF=0.500;MQ=43.63;MQRankSum=-1.701;QD=9.80;ReadPosRankSum=1.641;SOR=3.220	GT:AD:DP:GQ:PL	0/1:12,4:16:99:194,0,607
3R	4966312	.	A	G	74.77	.	AC=1;AF=0.500;AN=2;BaseQRankSum=-1.311;ClippingRankSum=0.000;DP=30;ExcessHet=3.0103;FS=1.710;MLEAC=1;MLEAF=0.500;MQ=43.87;MQRankSum=-2.552;QD=2.49;ReadPosRankSum=0.346;SOR=0.779	GT:AD:DP:GQ:PL	0/1:23,7:30:99:103,0,546
3R	4966810	.	A	T	285.77	.	AC=1;AF=0.500;AN=2;BaseQRankSum=-0.701;ClippingRankSum=0.000;DP=52;ExcessHet=3.0103;FS=4.435;MLEAC=1;MLEAF=0.500;MQ=44.00;MQRankSum=0.000;QD=5.50;ReadPosRankSum=0.987;SOR=0.250	GT:AD:DP:GQ:PL	0/1:35,17:52:99:314,0,798
3R	4967929	.	C	T	333.77	.	AC=1;AF=0.500;AN=2;BaseQRankSum=1.813;ClippingRankSum=0.000;DP=40;ExcessHet=3.0103;FS=1.384;MLEAC=1;MLEAF=0.500;MQ=44.00;MQRankSum=0.000;QD=8.34;ReadPosRankSum=-1.134;SOR=0.713	GT:AD:DP:GQ:PL	0/1:29,11:40:99:362,0,1432
3R	4967931	.	T	C	333.77	.	AC=1;AF=0.500;AN=2;BaseQRankSum=0.191;ClippingRankSum=0.000;DP=41;ExcessHet=3.0103;FS=1.345;MLEAC=1;MLEAF=0.500;MQ=44.00;MQRankSum=0.000;QD=8.14;ReadPosRankSum=-0.776;SOR=0.761	GT:AD:DP:GQ:PL	0/1:30,11:41:99:362,0,1432
3R	4968174	.	A	G	175.77	.	AC=1;AF=0.500;AN=2;BaseQRankSum=-1.700;ClippingRankSum=0.000;DP=56;ExcessHet=3.0103;FS=1.201;MLEAC=1;MLEAF=0.500;MQ=44.00;MQRankSum=0.000;QD=3.20;ReadPosRankSum=-1.284;SOR=0.942	GT:AD:DP:GQ:PL	0/1:41,14:55:99:204,0,965
3R	4968802	.	C	CATCCATATTTTACCTTAAGTT	989.73	.	AC=1;AF=0.500;AN=2;BaseQRankSum=-1.430;ClippingRankSum=0.000;DP=77;ExcessHet=3.0103;FS=3.274;MLEAC=1;MLEAF=0.500;MQ=43.07;MQRankSum=-5.848;QD=13.94;ReadPosRankSum=-2.484;SOR=0.685	GT:AD:DP:GQ:PL	0/1:45,26:71:99:1027,0,2245
3R	4968821	.	A	T	661.77	.	AC=1;AF=0.500;AN=2;BaseQRankSum=-1.175;ClippingRankSum=0.000;DP=68;ExcessHet=3.0103;FS=1.021;MLEAC=1;MLEAF=0.500;MQ=43.18;MQRankSum=-6.061;QD=9.73;ReadPosRankSum=-0.944;SOR=0.877	GT:AD:DP:GQ:PL	0/1:49,19:68:99:690,0,2099
3R	4968823	.	T	A	661.77	.	AC=1;AF=0.500;AN=2;BaseQRankSum=0.560;ClippingRankSum=0.000;DP=70;ExcessHet=3.0103;FS=0.977;MLEAC=1;MLEAF=0.500;MQ=43.19;MQRankSum=-5.722;QD=9.45;ReadPosRankSum=-1.527;SOR=0.848	GT:AD:DP:GQ:PL	0/1:49,21:70:99:690,0,2099
3R	4968923	.	G	A	420.77	.	AC=1;AF=0.500;AN=2;BaseQRankSum=0.134;ClippingRankSum=0.000;DP=69;ExcessHet=3.0103;FS=6.869;MLEAC=1;MLEAF=0.500;MQ=43.61;MQRankSum=-4.626;QD=6.10;ReadPosRankSum=1.041;SOR=0.842	GT:AD:DP:GQ:PL	0/1:45,24:69:99:449,0,1018
3R	4968993	.	CT	C	907.73	.	AC=1;AF=0.500;AN=2;BaseQRankSum=1.762;ClippingRankSum=0.000;DP=75;ExcessHet=3.0103;FS=0.933;MLEAC=1;MLEAF=0.500;MQ=43.05;MQRankSum=-6.459;QD=12.27;ReadPosRankSum=0.337;SOR=0.894	GT:AD:DP:GQ:PL	0/1:49,25:74:99:945,0,1970
3R	4968998	.	TGC	T	906.73	.	AC=1;AF=0.500;AN=2;BaseQRankSum=-0.603;ClippingRankSum=0.000;DP=74;ExcessHet=3.0103;FS=0.000;MLEAC=1;MLEAF=0.500;MQ=43.00;MQRankSum=-6.499;QD=12.25;ReadPosRankSum=-0.870;SOR=0.758	GT:AD:DP:GQ:PL	0/1:48,26:74:99:944,0,2050
3R	4969002	.	AAACTAAACT	A	903.73	.	AC=1;AF=0.500;AN=2;BaseQRankSum=1.925;ClippingRankSum=0.000;DP=76;ExcessHet=3.0103;FS=0.000;MLEAC=1;MLEAF=0.500;MQ=43.03;MQRankSum=-6.611;QD=11.89;ReadPosRankSum=-1.301;SOR=0.682	GT:AD:DP:GQ:PL	0/1:50,26:76:99:941,0,2147
3R	4969039	.	T	A	313.77	.	AC=1;AF=0.500;AN=2;BaseQRankSum=0.850;ClippingRankSum=0.000;DP=71;ExcessHet=3.0103;FS=2.155;MLEAC=1;MLEAF=0.500;MQ=43.03;MQRankSum=-7.127;QD=4.42;ReadPosRankSum=-3.907;SOR=0.462	GT:AD:DP:GQ:PL	0/1:51,20:71:99:342,0,1192
3R	4969072	.	A	AAGGATATTATTGTTGATAC	371.73	.	AC=1;AF=0.500;AN=2;BaseQRankSum=0.677;ClippingRankSum=0.000;DP=71;ExcessHet=3.0103;FS=2.666;MLEAC=1;MLEAF=0.500;MQ=43.12;MQRankSum=-8.315;QD=5.24;ReadPosRankSum=-4.514;SOR=1.113	GT:AD:DP:GQ:PL	0/1:59,12:71:99:409,0,2595
3R	4969076	.	T	TTTTGTAATTTAATTAAAAAGTTTTTCCGTGTTTAAGC	621.73	.	AC=1;AF=0.500;AN=2;BaseQRankSum=0.425;ClippingRankSum=0.000;DP=71;ExcessHet=3.0103;FS=0.000;MLEAC=1;MLEAF=0.500;MQ=43.11;MQRankSum=-8.304;QD=8.76;ReadPosRankSum=-4.672;SOR=0.840	GT:AD:DP:GQ:PL	0/1:58,13:71:99:659,0,2605
3R	4969136	.	T	A	695.77	.	AC=1;AF=0.500;AN=2;BaseQRankSum=0.832;ClippingRankSum=0.000;DP=77;ExcessHet=3.0103;FS=0.952;MLEAC=1;MLEAF=0.500;MQ=43.56;MQRankSum=-6.181;QD=9.04;ReadPosRankSum=-0.265;SOR=0.553	GT:AD:DP:GQ:PL	0/1:55,22:77:99:724,0,2128
3R	4969156	.	C	CAT	767.73	.	AC=1;AF=0.500;AN=2;BaseQRankSum=-0.640;ClippingRankSum=0.000;DP=77;ExcessHet=3.0103;FS=2.019;MLEAC=1;MLEAF=0.500;MQ=43.71;MQRankSum=-5.201;QD=9.97;ReadPosRankSum=-0.721;SOR=0.470	GT:AD:DP:GQ:PL	0/1:53,24:77:99:805,0,2148
3R	4969624	.	T	G	506.77	.	AC=1;AF=0.500;AN=2;BaseQRankSum=-1.048;ClippingRankSum=0.000;DP=67;ExcessHet=3.0103;FS=0.000;MLEAC=1;MLEAF=0.500;MQ=43.91;MQRankSum=1.208;QD=7.68;ReadPosRankSum=1.268;SOR=0.802	GT:AD:DP:GQ:PL	0/1:39,27:66:99:535,0,893
3R	4969750	.	T	TAGC	822.73	.	AC=1;AF=0.500;AN=2;BaseQRankSum=-0.713;ClippingRankSum=0.000;DP=60;ExcessHet=3.0103;FS=0.000;MLEAC=1;MLEAF=0.500;MQ=43.97;MQRankSum=-1.198;QD=14.19;ReadPosRankSum=-0.884;SOR=0.836	GT:AD:DP:GQ:PL	0/1:35,23:58:99:860,0,1777
3R	4970204	.	G	C	827.77	.	AC=1;AF=0.500;AN=2;BaseQRankSum=-2.250;ClippingRankSum=0.000;DP=65;ExcessHet=3.0103;FS=3.601;MLEAC=1;MLEAF=0.500;MQ=43.34;MQRankSum=0.817;QD=12.73;ReadPosRankSum=1.139;SOR=1.126	GT:AD:DP:GQ:PL	0/1:42,23:65:99:856,0,1695
3R	4970215	.	A	G	838.77	.	AC=1;AF=0.500;AN=2;BaseQRankSum=-1.667;ClippingRankSum=0.000;DP=68;ExcessHet=3.0103;FS=0.000;MLEAC=1;MLEAF=0.500;MQ=43.10;MQRankSum=1.303;QD=12.33;ReadPosRankSum=0.668;SOR=0.763	GT:AD:DP:GQ:PL	0/1:44,24:68:99:867,0,1799
3R	4970238	.	A	T	726.77	.	AC=1;AF=0.500;AN=2;BaseQRankSum=3.204;ClippingRankSum=0.000;DP=63;ExcessHet=3.0103;FS=0.000;MLEAC=1;MLEAF=0.500;MQ=42.75;MQRankSum=1.426;QD=11.54;ReadPosRankSum=-0.875;SOR=0.602	GT:AD:DP:GQ:PL	0/1:42,21:63:99:755,0,1560
3R	4970267	.	A	T	207.77	.	AC=1;AF=0.500;AN=2;BaseQRankSum=0.451;ClippingRankSum=0.000;DP=50;ExcessHet=3.0103;FS=1.222;MLEAC=1;MLEAF=0.500;MQ=42.94;MQRankSum=1.497;QD=4.24;ReadPosRankSum=-1.218;SOR=0.458	GT:AD:DP:GQ:PL	0/1:35,14:49:99:236,0,799
3R	4970338	.	AT	A	496.73	.	AC=1;AF=0.500;AN=2;BaseQRankSum=-1.038;ClippingRankSum=0.000;DP=62;ExcessHet=3.0103;FS=0.000;MLEAC=1;MLEAF=0.500;MQ=41.87;MQRankSum=2.260;QD=8.14;ReadPosRankSum=0.056;SOR=0.712	GT:AD:DP:GQ:PL	0/1:44,17:61:99:534,0,1731
3R	4970361	.	T	A	479.77	.	AC=1;AF=0.500;AN=2;BaseQRankSum=-2.321;ClippingRankSum=0.000;DP=67;ExcessHet=3.0103;FS=0.000;MLEAC=1;MLEAF=0.500;MQ=41.89;MQRankSum=2.232;QD=7.16;ReadPosRankSum=0.927;SOR=0.809	GT:AD:DP:GQ:PL	0/1:51,16:67:99:508,0,2080
3R	4970373	.	A	G	469.77	.	AC=1;AF=0.500;AN=2;BaseQRankSum=0.380;ClippingRankSum=0.000;DP=66;ExcessHet=3.0103;FS=0.000;MLEAC=1;MLEAF=0.500;MQ=42.00;MQRankSum=2.151;QD=7.12;ReadPosRankSum=0.457;SOR=0.551	GT:AD:DP:GQ:PL	0/1:50,16:66:99:498,0,1983
3R	4970762	.	G	C	651.77	.	AC=1;AF=0.500;AN=2;BaseQRankSum=0.025;ClippingRankSum=0.000;DP=81;ExcessHet=3.0103;FS=3.188;MLEAC=1;MLEAF=0.500;MQ=40.12;MQRankSum=-0.789;QD=8.05;ReadPosRankSum=0.491;SOR=0.368	GT:AD:DP:GQ:PL	0/1:46,35:81:99:680,0,1010
3R	4970914	.	C	G	154.77	.	AC=1;AF=0.500;AN=2;BaseQRankSum=-2.275;ClippingRankSum=0.000;DP=47;ExcessHet=3.0103;FS=7.144;MLEAC=1;MLEAF=0.500;MQ=43.06;MQRankSum=-0.025;QD=3.29;ReadPosRankSum=2.118;SOR=1.340	GT:AD:DP:GQ:PL	0/1:35,12:47:99:183,0,843
3R	4970967	.	C	A	224.77	.	AC=1;AF=0.500;AN=2;BaseQRankSum=1.981;ClippingRankSum=0.000;DP=47;ExcessHet=3.0103;FS=2.735;MLEAC=1;MLEAF=0.500;MQ=43.73;MQRankSum=1.239;QD=4.78;ReadPosRankSum=-0.514;SOR=0.563	GT:AD:DP:GQ:PL	0/1:32,15:47:99:253,0,718
3R	4971118	.	A	T	211.77	.	AC=1;AF=0.500;AN=2;BaseQRankSum=1.040;ClippingRankSum=0.000;DP=59;ExcessHet=3.0103;FS=1.129;MLEAC=1;MLEAF=0.500;MQ=43.97;MQRankSum=-1.674;QD=3.59;ReadPosRankSum=-0.678;SOR=0.745	GT:AD:DP:GQ:PL	0/1:44,15:59:99:240,0,1009
3R	4971279	.	A	AAATTTTACGACAAAAAAAACGTCACATTTGGAGTGCGCCTACAATTAGTTTAACT	623.73	.	AC=1;AF=0.500;AN=2;BaseQRankSum=0.365;ClippingRankSum=0.000;DP=54;ExcessHet=3.0103;FS=1.303;MLEAC=1;MLEAF=0.500;MQ=43.71;MQRankSum=-3.702;QD=11.99;ReadPosRankSum=-4.634;SOR=1.038	GT:AD:DP:GQ:PL	0/1:40,12:52:99:661,0,13515
3R	4971451	.	A	T	336.77	.	AC=1;AF=0.500;AN=2;BaseQRankSum=0.081;ClippingRankSum=0.000;DP=56;ExcessHet=3.0103;FS=5.778;MLEAC=1;MLEAF=0.500;MQ=43.95;MQRankSum=-1.358;QD=6.01;ReadPosRankSum=-0.369;SOR=1.528	GT:AD:DP:GQ:PL	0/1:37,19:56:99:365,0,863
3R	4971731	.	A	AT	444.73	.	AC=1;AF=0.500;AN=2;BaseQRankSum=1.533;ClippingRankSum=0.000;DP=73;ExcessHet=3.0103;FS=3.404;MLEAC=1;MLEAF=0.500;MQ=43.90;MQRankSum=1.017;QD=6.09;ReadPosRankSum=-2.175;SOR=0.974	GT:AD:DP:GQ:PL	0/1:49,24:73:99:482,0,1270
3R	4971770	.	G	A	398.77	.	AC=1;AF=0.500;AN=2;BaseQRankSum=1.373;ClippingRankSum=0.000;DP=80;ExcessHet=3.0103;FS=0.000;MLEAC=1;MLEAF=0.500;MQ=43.95;MQRankSum=0.701;QD=4.98;ReadPosRankSum=-0.765;SOR=0.733	GT:AD:DP:GQ:PL	0/1:55,25:80:99:427,0,1189
3R	4972814	.	A	G	484.77	.	AC=1;AF=0.500;AN=2;BaseQRankSum=1.263;ClippingRankSum=0.000;DP=57;ExcessHet=3.0103;FS=5.303;MLEAC=1;MLEAF=0.500;MQ=41.48;MQRankSum=-0.736;QD=8.50;ReadPosRankSum=1.287;SOR=0.591	GT:AD:DP:GQ:PL	0/1:33,24:57:99:513,0,757
3R	4972889	.	T	C	348.77	.	AC=1;AF=0.500;AN=2;BaseQRankSum=-3.212;ClippingRankSum=0.000;DP=53;ExcessHet=3.0103;FS=32.628;MLEAC=1;MLEAF=0.500;MQ=42.84;MQRankSum=-1.654;QD=6.58;ReadPosRankSum=-0.164;SOR=1.671	GT:AD:DP:GQ:PL	0/1:32,21:53:99:377,0,745
3R	4972899	.	G	GT	132.73	.	AC=1;AF=0.500;AN=2;BaseQRankSum=-2.822;ClippingRankSum=0.000;DP=56;ExcessHet=3.0103;FS=31.093;MLEAC=1;MLEAF=0.500;MQ=43.00;MQRankSum=-2.465;QD=2.60;ReadPosRankSum=1.044;SOR=2.209	GT:AD:DP:GQ:PL	0/1:34,17:51:99:170,0,537
3R	4973113	.	T	C	210.77	.	AC=1;AF=0.500;AN=2;BaseQRankSum=-1.928;ClippingRankSum=0.000;DP=65;ExcessHet=3.0103;FS=0.000;MLEAC=1;MLEAF=0.500;MQ=44.00;MQRankSum=0.000;QD=3.29;ReadPosRankSum=1.355;SOR=0.846	GT:AD:DP:GQ:PL	0/1:48,16:64:99:239,0,1140
3R	4973327	.	C	T	326.77	.	AC=1;AF=0.500;AN=2;BaseQRankSum=-2.386;ClippingRankSum=0.000;DP=57;ExcessHet=3.0103;FS=4.169;MLEAC=1;MLEAF=0.500;MQ=44.00;MQRankSum=0.000;QD=5.84;ReadPosRankSum=1.976;SOR=0.264	GT:AD:DP:GQ:PL	0/1:37,19:56:99:355,0,883
3R	4973462	.	AT	A	1074.73	.	AC=1;AF=0.500;AN=2;BaseQRankSum=0.120;ClippingRankSum=0.000;DP=63;ExcessHet=3.0103;FS=0.000;MLEAC=1;MLEAF=0.500;MQ=44.00;MQRankSum=0.000;QD=17.33;ReadPosRankSum=-0.999;SOR=0.616	GT:AD:DP:GQ:PL	0/1:33,29:62:99:1112,0,2636
3R	4973466	.	C	CGGG	1074.73	.	AC=1;AF=0.500;AN=2;BaseQRankSum=-1.339;ClippingRankSum=0.000;DP=64;ExcessHet=3.0103;FS=0.970;MLEAC=1;MLEAF=0.500;MQ=44.00;MQRankSum=0.000;QD=16.79;ReadPosRankSum=0.202;SOR=0.537	GT:AD:DP:GQ:PL	0/1:35,29:64:99:1112,0,2636
3R	4974016	.	A	G	229.77	.	AC=1;AF=0.500;AN=2;BaseQRankSum=-1.765;ClippingRankSum=0.000;DP=45;ExcessHet=3.0103;FS=1.256;MLEAC=1;MLEAF=0.500;MQ=44.00;MQRankSum=0.000;QD=5.11;ReadPosRankSum=0.017;SOR=0.434	GT:AD:DP:GQ:PL	0/1:31,14:45:99:258,0,750
3R	4974960	.	T	G	1103.77	.	AC=1;AF=0.500;AN=2;BaseQRankSum=-1.369;ClippingRankSum=0.000;DP=63;ExcessHet=3.0103;FS=2.143;MLEAC=1;MLEAF=0.500;MQ=43.73;MQRankSum=1.939;QD=17.80;ReadPosRankSum=-1.506;SOR=0.531	GT:AD:DP:GQ:PL	0/1:33,29:62:99:1132,0,1549
3R	4974961	.	G	T	1103.77	.	AC=1;AF=0.500;AN=2;BaseQRankSum=1.985;ClippingRankSum=0.000;DP=64;ExcessHet=3.0103;FS=2.095;MLEAC=1;MLEAF=0.500;MQ=43.61;MQRankSum=1.597;QD=17.52;ReadPosRankSum=-1.835;SOR=0.690	GT:AD:DP:GQ:PL	0/1:33,30:63:99:1132,0,1549
3R	4975398	.	G	A	160.77	.	AC=1;AF=0.500;AN=2;BaseQRankSum=0.940;ClippingRankSum=0.000;DP=48;ExcessHet=3.0103;FS=2.924;MLEAC=1;MLEAF=0.500;MQ=43.70;MQRankSum=0.860;QD=3.35;ReadPosRankSum=0.319;SOR=1.288	GT:AD:DP:GQ:PL	0/1:36,12:48:99:189,0,827
3R	4976304	.	C	CT	780.73	.	AC=1;AF=0.500;AN=2;BaseQRankSum=0.811;ClippingRankSum=0.000;DP=40;ExcessHet=3.0103;FS=1.261;MLEAC=1;MLEAF=0.500;MQ=43.95;MQRankSum=-0.827;QD=20.02;ReadPosRankSum=0.794;SOR=0.425	GT:AD:DP:GQ:PL	0/1:17,22:39:99:818,0,691
3R	4976310	.	T	A	746.77	.	AC=1;AF=0.500;AN=2;BaseQRankSum=0.459;ClippingRankSum=0.000;DP=38;ExcessHet=3.0103;FS=0.000;MLEAC=1;MLEAF=0.500;MQ=43.90;MQRankSum=0.190;QD=19.65;ReadPosRankSum=0.778;SOR=0.693	GT:AD:DP:GQ:PL	0/1:17,21:38:99:775,0,711
3R	4978786	.	G	A	214.77	.	AC=1;AF=0.500;AN=2;BaseQRankSum=0.320;ClippingRankSum=0.000;DP=36;ExcessHet=3.0103;FS=0.000;MLEAC=1;MLEAF=0.500;MQ=44.00;MQRankSum=0.000;QD=5.97;ReadPosRankSum=1.239;SOR=0.460	GT:AD:DP:GQ:PL	0/1:28,8:36:99:243,0,1141
3R	4978789	.	T	G	214.77	.	AC=1;AF=0.500;AN=2;BaseQRankSum=-1.583;ClippingRankSum=0.000;DP=36;ExcessHet=3.0103;FS=0.000;MLEAC=1;MLEAF=0.500;MQ=44.00;MQRankSum=0.000;QD=5.97;ReadPosRankSum=1.257;SOR=0.460	GT:AD:DP:GQ:PL	0/1:28,8:36:99:243,0,1141
3R	4979512	.	A	T	297.77	.	AC=1;AF=0.500;AN=2;BaseQRankSum=-1.496;ClippingRankSum=0.000;DP=53;ExcessHet=3.0103;FS=5.949;MLEAC=1;MLEAF=0.500;MQ=44.00;MQRankSum=0.000;QD=5.62;ReadPosRankSum=0.593;SOR=1.040	GT:AD:DP:GQ:PL	0/1:35,18:53:99:326,0,829
3R	4979706	.	A	G	168.77	.	AC=1;AF=0.500;AN=2;BaseQRankSum=-2.643;ClippingRankSum=0.000;DP=51;ExcessHet=3.0103;FS=0.000;MLEAC=1;MLEAF=0.500;MQ=44.00;MQRankSum=0.000;QD=3.38;ReadPosRankSum=0.668;SOR=0.577	GT:AD:DP:GQ:PL	0/1:37,13:50:99:197,0,890
3R	4980008	.	G	A	398.77	.	AC=1;AF=0.500;AN=2;BaseQRankSum=1.167;ClippingRankSum=0.000;DP=54;ExcessHet=3.0103;FS=1.092;MLEAC=1;MLEAF=0.500;MQ=43.96;MQRankSum=0.849;QD=7.52;ReadPosRankSum=1.179;SOR=0.459	GT:AD:DP:GQ:PL	0/1:32,21:53:99:427,0,684
3R	4980573	.	C	G	166.77	.	AC=1;AF=0.500;AN=2;BaseQRankSum=1.070;ClippingRankSum=0.000;DP=47;ExcessHet=3.0103;FS=1.285;MLEAC=1;MLEAF=0.500;MQ=43.83;MQRankSum=-1.136;QD=3.55;ReadPosRankSum=1.526;SOR=0.458	GT:AD:DP:GQ:PL	0/1:35,12:47:99:195,0,800
3R	4981596	.	T	C	167.77	.	AC=1;AF=0.500;AN=2;BaseQRankSum=-0.281;ClippingRankSum=0.000;DP=47;ExcessHet=3.0103;FS=4.980;MLEAC=1;MLEAF=0.500;MQ=43.84;MQRankSum=0.634;QD=3.57;ReadPosRankSum=1.061;SOR=1.377	GT:AD:DP:GQ:PL	0/1:35,12:47:99:196,0,806
3R	4982043	.	A	G	394.77	.	AC=1;AF=0.500;AN=2;BaseQRankSum=1.450;ClippingRankSum=0.000;DP=52;ExcessHet=3.0103;FS=1.199;MLEAC=1;MLEAF=0.500;MQ=44.00;MQRankSum=0.000;QD=7.59;ReadPosRankSum=0.284;SOR=0.976	GT:AD:DP:GQ:PL	0/1:38,14:52:99:423,0,1644
3R	4982064	.	C	G	420.77	.	AC=1;AF=0.500;AN=2;BaseQRankSum=3.131;ClippingRankSum=0.000;DP=50;ExcessHet=3.0103;FS=0.000;MLEAC=1;MLEAF=0.500;MQ=44.00;MQRankSum=0.000;QD=8.42;ReadPosRankSum=-0.457;SOR=0.734	GT:AD:DP:GQ:PL	0/1:36,14:50:99:449,0,1601
3R	4982540	.	G	A	216.77	.	AC=1;AF=0.500;AN=2;BaseQRankSum=-1.067;ClippingRankSum=0.000;DP=54;ExcessHet=3.0103;FS=1.170;MLEAC=1;MLEAF=0.500;MQ=44.00;MQRankSum=0.000;QD=4.01;ReadPosRankSum=-0.387;SOR=0.699	GT:AD:DP:GQ:PL	0/1:39,15:54:99:245,0,907
3R	4982571	.	A	C	253.77	.	AC=1;AF=0.500;AN=2;BaseQRankSum=-2.323;ClippingRankSum=0.000;DP=54;ExcessHet=3.0103;FS=2.649;MLEAC=1;MLEAF=0.500;MQ=44.00;MQRankSum=0.000;QD=4.70;ReadPosRankSum=0.554;SOR=0.569	GT:AD:DP:GQ:PL	0/1:39,15:54:99:282,0,896
3R	4983212	.	C	G	273.77	.	AC=1;AF=0.500;AN=2;BaseQRankSum=2.210;ClippingRankSum=0.000;DP=50;ExcessHet=3.0103;FS=0.000;MLEAC=1;MLEAF=0.500;MQ=44.00;MQRankSum=0.000;QD=5.59;ReadPosRankSum=0.187;SOR=0.638	GT:AD:DP:GQ:PL	0/1:33,16:49:99:302,0,760
3R	4983512	.	A	G	1495.77	.	AC=2;AF=1.00;AN=2;BaseQRankSum=-0.803;ClippingRankSum=0.000;DP=57;ExcessHet=3.0103;FS=3.409;MLEAC=2;MLEAF=1.00;MQ=43.77;MQRankSum=0.000;QD=26.24;ReadPosRankSum=-0.523;SOR=0.568	GT:AD:DP:GQ:PL	1/1:1,56:57:99:1524,142,0
3R	4984346	.	AAACGAATTAAATTAAGAAATATCACAATATTGACGGCAT	A	599.73	.	AC=1;AF=0.500;AN=2;BaseQRankSum=-0.849;ClippingRankSum=0.000;DP=67;ExcessHet=3.0103;FS=1.020;MLEAC=1;MLEAF=0.500;MQ=43.82;MQRankSum=-4.036;QD=8.95;ReadPosRankSum=-1.119;SOR=0.724	GT:AD:DP:GQ:PL	0/1:48,19:67:99:637,0,15022
3R	4984394	.	G	A	676.77	.	AC=1;AF=0.500;AN=2;BaseQRankSum=3.480;ClippingRankSum=0.000;DP=59;ExcessHet=3.0103;FS=3.946;MLEAC=1;MLEAF=0.500;MQ=43.55;MQRankSum=-2.580;QD=11.47;ReadPosRankSum=-1.354;SOR=0.850	GT:AD:DP:GQ:PL	0/1:40,19:59:99:705,0,13651
3R	4984419	.	T	A	562.77	.	AC=1;AF=0.500;AN=2;BaseQRankSum=1.908;ClippingRankSum=0.000;DP=60;ExcessHet=3.0103;FS=10.016;MLEAC=1;MLEAF=0.500;MQ=43.56;MQRankSum=-2.626;QD=9.38;ReadPosRankSum=-2.202;SOR=1.532	GT:AD:DP:GQ:PL	0/1:41,19:60:99:591,0,12491
3R	4984563	.	A	G	322.77	.	AC=1;AF=0.500;AN=2;BaseQRankSum=-1.104;ClippingRankSum=0.000;DP=52;ExcessHet=3.0103;FS=2.539;MLEAC=1;MLEAF=0.500;MQ=43.96;MQRankSum=0.000;QD=6.46;ReadPosRankSum=0.649;SOR=0.750	GT:AD:DP:GQ:PL	0/1:32,18:50:99:351,0,720
3R	4984828	.	G	C	322.77	.	AC=1;AF=0.500;AN=2;BaseQRankSum=0.571;ClippingRankSum=0.000;DP=55;ExcessHet=3.0103;FS=0.000;MLEAC=1;MLEAF=0.500;MQ=44.00;MQRankSum=0.000;QD=5.87;ReadPosRankSum=0.522;SOR=0.683	GT:AD:DP:GQ:PL	0/1:36,19:55:99:351,0,789
3R	4984860	.	G	T	430.77	.	AC=1;AF=0.500;AN=2;BaseQRankSum=1.671;ClippingRankSum=0.000;DP=56;ExcessHet=3.0103;FS=2.302;MLEAC=1;MLEAF=0.500;MQ=44.00;MQRankSum=0.000;QD=7.69;ReadPosRankSum=1.000;SOR=1.085	GT:AD:DP:GQ:PL	0/1:34,22:56:99:459,0,750
3R	4985104	.	A	G	366.77	.	AC=1;AF=0.500;AN=2;BaseQRankSum=-3.495;ClippingRankSum=0.000;DP=64;ExcessHet=3.0103;FS=2.249;MLEAC=1;MLEAF=0.500;MQ=43.97;MQRankSum=-1.269;QD=5.92;ReadPosRankSum=1.089;SOR=1.077	GT:AD:DP:GQ:PL	0/1:39,23:62:99:395,0,860
3R	4985449	.	C	T	324.77	.	AC=1;AF=0.500;AN=2;BaseQRankSum=3.228;ClippingRankSum=0.000;DP=57;ExcessHet=3.0103;FS=2.413;MLEAC=1;MLEAF=0.500;MQ=44.00;MQRankSum=0.000;QD=5.70;ReadPosRankSum=-1.718;SOR=1.112	GT:AD:DP:GQ:PL	0/1:39,18:57:99:353,0,876
3R	4985674	.	CA	C	420.73	.	AC=1;AF=0.500;AN=2;BaseQRankSum=0.065;ClippingRankSum=0.000;DP=61;ExcessHet=3.0103;FS=1.076;MLEAC=1;MLEAF=0.500;MQ=43.69;MQRankSum=-0.530;QD=6.90;ReadPosRankSum=-0.468;SOR=0.457	GT:AD:DP:GQ:PL	0/1:42,19:61:99:458,0,1315
3R	4985891	.	CCCAAAT	C	286.73	.	AC=1;AF=0.500;AN=2;BaseQRankSum=0.153;ClippingRankSum=0.000;DP=50;ExcessHet=3.0103;FS=0.000;MLEAC=1;MLEAF=0.500;MQ=42.42;MQRankSum=0.887;QD=6.83;ReadPosRankSum=0.203;SOR=0.582	GT:AD:DP:GQ:PL	0/1:32,10:42:99:324,0,2021
3R	4987211	.	C	A	193.77	.	AC=1;AF=0.500;AN=2;BaseQRankSum=-0.829;ClippingRankSum=0.000;DP=52;ExcessHet=3.0103;FS=1.172;MLEAC=1;MLEAF=0.500;MQ=43.89;MQRankSum=0.898;QD=3.73;ReadPosRankSum=0.013;SOR=0.512	GT:AD:DP:GQ:PL	0/1:38,14:52:99:222,0,866
3R	4987277	.	G	A	327.77	.	AC=1;AF=0.500;AN=2;BaseQRankSum=2.507;ClippingRankSum=0.000;DP=56;ExcessHet=3.0103;FS=2.381;MLEAC=1;MLEAF=0.500;MQ=44.00;MQRankSum=0.000;QD=5.85;ReadPosRankSum=0.868;SOR=0.592	GT:AD:DP:GQ:PL	0/1:37,19:56:99:356,0,802
3R	4987302	.	A	G	329.77	.	AC=1;AF=0.500;AN=2;BaseQRankSum=0.496;ClippingRankSum=0.000;DP=57;ExcessHet=3.0103;FS=0.000;MLEAC=1;MLEAF=0.500;MQ=44.00;MQRankSum=0.000;QD=5.79;ReadPosRankSum=-0.045;SOR=0.593	GT:AD:DP:GQ:PL	0/1:38,19:57:99:358,0,879
3R	4987519	.	G	A	262.77	.	AC=1;AF=0.500;AN=2;BaseQRankSum=1.302;ClippingRankSum=0.000;DP=59;ExcessHet=3.0103;FS=4.072;MLEAC=1;MLEAF=0.500;MQ=43.74;MQRankSum=-0.667;QD=4.45;ReadPosRankSum=1.564;SOR=1.371	GT:AD:DP:GQ:PL	0/1:42,17:59:99:291,0,952
3R	4987557	.	C	T	244.77	.	AC=1;AF=0.500;AN=2;BaseQRankSum=-2.169;ClippingRankSum=0.000;DP=60;ExcessHet=3.0103;FS=2.396;MLEAC=1;MLEAF=0.500;MQ=43.75;MQRankSum=-0.622;QD=4.08;ReadPosRankSum=1.429;SOR=0.783	GT:AD:DP:GQ:PL	0/1:42,18:60:99:273,0,1000
3R	4988774	.	T	G	478.77	.	AC=1;AF=0.500;AN=2;BaseQRankSum=-0.688;ClippingRankSum=0.000;DP=61;ExcessHet=3.0103;FS=2.205;MLEAC=1;MLEAF=0.500;MQ=44.00;MQRankSum=0.000;QD=7.85;ReadPosRankSum=0.091;SOR=1.136	GT:AD:DP:GQ:PL	0/1:36,25:61:99:507,0,818
3R	4988929	.	G	T	450.77	.	AC=1;AF=0.500;AN=2;BaseQRankSum=1.461;ClippingRankSum=0.000;DP=63;ExcessHet=3.0103;FS=2.188;MLEAC=1;MLEAF=0.500;MQ=43.66;MQRankSum=0.153;QD=7.16;ReadPosRankSum=-0.281;SOR=1.018	GT:AD:DP:GQ:PL	0/1:39,24:63:99:479,0,867
3R	4989538	.	C	T	317.77	.	AC=1;AF=0.500;AN=2;BaseQRankSum=2.951;ClippingRankSum=0.000;DP=56;ExcessHet=3.0103;FS=5.736;MLEAC=1;MLEAF=0.500;MQ=43.87;MQRankSum=0.726;QD=5.67;ReadPosRankSum=-0.974;SOR=1.493	GT:AD:DP:GQ:PL	0/1:38,18:56:99:346,0,865
3R	4989599	.	C	G	320.77	.	AC=1;AF=0.500;AN=2;BaseQRankSum=-0.780;ClippingRankSum=0.000;DP=55;ExcessHet=3.0103;FS=2.391;MLEAC=1;MLEAF=0.500;MQ=43.76;MQRankSum=-1.095;QD=5.94;ReadPosRankSum=-0.281;SOR=1.067	GT:AD:DP:GQ:PL	0/1:35,19:54:99:349,0,698
3R	4989672	.	T	C	405.77	.	AC=1;AF=0.500;AN=2;BaseQRankSum=-2.978;ClippingRankSum=0.000;DP=55;ExcessHet=3.0103;FS=2.276;MLEAC=1;MLEAF=0.500;MQ=43.89;MQRankSum=-1.657;QD=7.38;ReadPosRankSum=-0.948;SOR=0.586	GT:AD:DP:GQ:PL	0/1:32,23:55:99:434,0,732
3R	4989736	.	T	A	349.77	.	AC=1;AF=0.500;AN=2;BaseQRankSum=1.444;ClippingRankSum=0.000;DP=59;ExcessHet=3.0103;FS=0.000;MLEAC=1;MLEAF=0.500;MQ=43.90;MQRankSum=-1.123;QD=5.93;ReadPosRankSum=0.705;SOR=0.680	GT:AD:DP:GQ:PL	0/1:38,21:59:99:378,0,803
3R	4989767	.	T	A	326.77	.	AC=1;AF=0.500;AN=2;BaseQRankSum=0.301;ClippingRankSum=0.000;DP=62;ExcessHet=3.0103;FS=0.000;MLEAC=1;MLEAF=0.500;MQ=43.91;MQRankSum=-1.276;QD=5.27;ReadPosRankSum=-0.268;SOR=0.789	GT:AD:DP:GQ:PL	0/1:42,20:62:99:355,0,972
3R	4989905	.	A	G	260.77	.	AC=1;AF=0.500;AN=2;BaseQRankSum=0.515;ClippingRankSum=0.000;DP=50;ExcessHet=3.0103;FS=0.000;MLEAC=1;MLEAF=0.500;MQ=44.00;MQRankSum=0.000;QD=5.22;ReadPosRankSum=0.569;SOR=0.811	GT:AD:DP:GQ:PL	0/1:34,16:50:99:289,0,781
3R	4989970	.	T	C	344.77	.	AC=1;AF=0.500;AN=2;BaseQRankSum=-1.791;ClippingRankSum=0.000;DP=45;ExcessHet=3.0103;FS=2.555;MLEAC=1;MLEAF=0.500;MQ=44.00;MQRankSum=0.000;QD=7.66;ReadPosRankSum=-0.299;SOR=0.572	GT:AD:DP:GQ:PL	0/1:26,19:45:99:373,0,582
3R	4989998	.	C	G	326.77	.	AC=1;AF=0.500;AN=2;BaseQRankSum=0.820;ClippingRankSum=0.000;DP=44;ExcessHet=3.0103;FS=2.649;MLEAC=1;MLEAF=0.500;MQ=44.00;MQRankSum=0.000;QD=7.60;ReadPosRankSum=0.320;SOR=0.758	GT:AD:DP:GQ:PL	0/1:25,18:43:99:355,0,529
3R	4990049	.	C	G	258.77	.	AC=1;AF=0.500;AN=2;BaseQRankSum=-0.259;ClippingRankSum=0.000;DP=43;ExcessHet=3.0103;FS=9.704;MLEAC=1;MLEAF=0.500;MQ=43.95;MQRankSum=0.795;QD=6.16;ReadPosRankSum=0.887;SOR=1.318	GT:AD:DP:GQ:PL	0/1:27,15:42:99:287,0,613
3R	4990176	.	T	G	301.77	.	AC=1;AF=0.500;AN=2;BaseQRankSum=0.395;ClippingRankSum=0.000;DP=48;ExcessHet=3.0103;FS=1.169;MLEAC=1;MLEAF=0.500;MQ=43.86;MQRankSum=0.051;QD=6.29;ReadPosRankSum=0.792;SOR=0.657	GT:AD:DP:GQ:PL	0/1:31,17:48:99:330,0,678
3R	4990615	.	T	G	493.77	.	AC=1;AF=0.500;AN=2;BaseQRankSum=1.658;ClippingRankSum=0.000;DP=55;ExcessHet=3.0103;FS=4.434;MLEAC=1;MLEAF=0.500;MQ=43.19;MQRankSum=-4.471;QD=8.98;ReadPosRankSum=-3.962;SOR=1.501	GT:AD:DP:GQ:PL	0/1:38,17:55:99:522,0,16228
3R	4990627	.	T	TACAGA	453.73	.	AC=1;AF=0.500;AN=2;BaseQRankSum=-0.616;ClippingRankSum=0.000;DP=52;ExcessHet=3.0103;FS=2.741;MLEAC=1;MLEAF=0.500;MQ=43.14;MQRankSum=-4.745;QD=8.73;ReadPosRankSum=-4.745;SOR=1.179	GT:AD:DP:GQ:PL	0/1:37,15:52:99:491,0,16417
3R	4990632	.	T	TGGTTGTTGC	390.73	.	AC=1;AF=0.500;AN=2;BaseQRankSum=2.334;ClippingRankSum=0.000;DP=52;ExcessHet=3.0103;FS=4.906;MLEAC=1;MLEAF=0.500;MQ=43.40;MQRankSum=-4.801;QD=7.66;ReadPosRankSum=-4.722;SOR=1.635	GT:AD:DP:GQ:PL	0/1:38,13:51:99:428,0,16408
3R	4990635	.	T	TTTAGTTAATTTATTGAAAAGCAAATAAAAAGATGCATTTTCAGCAGTGCTGGCAGCTGACAGGTAAAACAGGACACCATAGGCCTGAAAGTTGGACAAAAAATTGTAGAGAACCACTTATTAAATGAGTTTTAGTGCTGGTCA	999.73	.	AC=1;AF=0.500;AN=2;BaseQRankSum=1.484;ClippingRankSum=0.000;DP=50;ExcessHet=3.0103;FS=2.985;MLEAC=1;MLEAF=0.500;MQ=43.37;MQRankSum=-4.961;QD=20.40;ReadPosRankSum=-5.069;SOR=1.236	GT:AD:DP:GQ:PL	0/1:37,12:49:99:1037,0,16367
3R	4990978	.	G	A	430.77	.	AC=1;AF=0.500;AN=2;BaseQRankSum=-0.059;ClippingRankSum=0.000;DP=57;ExcessHet=3.0103;FS=0.000;MLEAC=1;MLEAF=0.500;MQ=43.91;MQRankSum=-1.709;QD=7.56;ReadPosRankSum=-0.552;SOR=0.662	GT:AD:DP:GQ:PL	0/1:34,23:57:99:459,0,756
3R	4991193	.	G	A	314.77	.	AC=1;AF=0.500;AN=2;BaseQRankSum=0.289;ClippingRankSum=0.000;DP=56;ExcessHet=3.0103;FS=13.262;MLEAC=1;MLEAF=0.500;MQ=44.00;MQRankSum=0.000;QD=5.62;ReadPosRankSum=0.010;SOR=1.790	GT:AD:DP:GQ:PL	0/1:38,18:56:99:343,0,906
3R	4991300	.	CCCCATTG	C	665.73	.	AC=1;AF=0.500;AN=2;BaseQRankSum=-0.916;ClippingRankSum=0.000;DP=57;ExcessHet=3.0103;FS=7.711;MLEAC=1;MLEAF=0.500;MQ=44.00;MQRankSum=0.000;QD=12.33;ReadPosRankSum=0.203;SOR=1.721	GT:AD:DP:GQ:PL	0/1:34,20:54:99:703,0,2737
3R	4991709	.	A	AG	238.73	.	AC=1;AF=0.500;AN=2;BaseQRankSum=0.394;ClippingRankSum=0.000;DP=57;ExcessHet=3.0103;FS=2.670;MLEAC=1;MLEAF=0.500;MQ=44.00;MQRankSum=0.000;QD=4.19;ReadPosRankSum=0.229;SOR=0.641	GT:AD:DP:GQ:PL	0/1:44,13:57:99:276,0,1338
3R	4992777	.	A	ATGTATGTGTATGTT	838.73	.	AC=1;AF=0.500;AN=2;BaseQRankSum=-0.268;ClippingRankSum=0.000;DP=64;ExcessHet=3.0103;FS=2.177;MLEAC=1;MLEAF=0.500;MQ=43.79;MQRankSum=-3.701;QD=13.11;ReadPosRankSum=-2.303;SOR=0.588	GT:AD:DP:GQ:PL	0/1:41,23:64:99:876,0,6681
3R	4992779	.	AT	A	838.73	.	AC=1;AF=0.500;AN=2;BaseQRankSum=-0.987;ClippingRankSum=0.000;DP=64;ExcessHet=3.0103;FS=2.161;MLEAC=1;MLEAF=0.500;MQ=43.82;MQRankSum=-3.513;QD=13.11;ReadPosRankSum=-1.810;SOR=0.456	GT:AD:DP:GQ:PL	0/1:42,22:64:99:876,0,6681
3R	4992931	.	G	A	273.77	.	AC=1;AF=0.500;AN=2;BaseQRankSum=0.610;ClippingRankSum=0.000;DP=48;ExcessHet=3.0103;FS=6.463;MLEAC=1;MLEAF=0.500;MQ=43.80;MQRankSum=-3.285;QD=5.70;ReadPosRankSum=1.645;SOR=0.206	GT:AD:DP:GQ:PL	0/1:32,16:48:99:302,0,693
3R	4992955	.	G	C	577.77	.	AC=1;AF=0.500;AN=2;BaseQRankSum=-0.055;ClippingRankSum=0.000;DP=51;ExcessHet=3.0103;FS=4.620;MLEAC=1;MLEAF=0.500;MQ=43.77;MQRankSum=-3.634;QD=11.33;ReadPosRankSum=0.380;SOR=0.247	GT:AD:DP:GQ:PL	0/1:34,17:51:99:606,0,1615
3R	4992956	.	G	T	577.77	.	AC=1;AF=0.500;AN=2;BaseQRankSum=2.472;ClippingRankSum=0.000;DP=52;ExcessHet=3.0103;FS=4.685;MLEAC=1;MLEAF=0.500;MQ=43.77;MQRankSum=-3.683;QD=11.11;ReadPosRankSum=0.517;SOR=0.231	GT:AD:DP:GQ:PL	0/1:35,17:52:99:606,0,1615
3R	4992989	.	CA	C	654.73	.	AC=1;AF=0.500;AN=2;BaseQRankSum=0.000;ClippingRankSum=0.000;DP=64;ExcessHet=3.0103;FS=3.777;MLEAC=1;MLEAF=0.500;MQ=43.82;MQRankSum=-3.282;QD=10.23;ReadPosRankSum=-1.536;SOR=0.343	GT:AD:DP:GQ:PL	0/1:40,24:64:99:692,0,1214
3R	4993960	.	C	A	146.77	.	AC=1;AF=0.500;AN=2;BaseQRankSum=0.849;ClippingRankSum=0.000;DP=43;ExcessHet=3.0103;FS=0.000;MLEAC=1;MLEAF=0.500;MQ=43.66;MQRankSum=-2.326;QD=3.58;ReadPosRankSum=0.696;SOR=0.859	GT:AD:DP:GQ:PL	0/1:30,11:41:99:175,0,615
3R	4994249	.	G	A	99.77	.	AC=1;AF=0.500;AN=2;BaseQRankSum=-1.849;ClippingRankSum=0.000;DP=43;ExcessHet=3.0103;FS=14.703;MLEAC=1;MLEAF=0.500;MQ=44.00;MQRankSum=0.000;QD=2.32;ReadPosRankSum=2.537;SOR=2.245	GT:AD:DP:GQ:PL	0/1:33,10:43:99:128,0,806
3R	4994282	.	A	G	229.77	.	AC=1;AF=0.500;AN=2;BaseQRankSum=-2.128;ClippingRankSum=0.000;DP=50;ExcessHet=3.0103;FS=4.461;MLEAC=1;MLEAF=0.500;MQ=44.00;MQRankSum=0.000;QD=4.60;ReadPosRankSum=-1.525;SOR=0.964	GT:AD:DP:GQ:PL	0/1:35,15:50:99:258,0,805
3R	4994347	.	T	C	533.77	.	AC=1;AF=0.500;AN=2;BaseQRankSum=-4.452;ClippingRankSum=0.000;DP=52;ExcessHet=3.0103;FS=1.139;MLEAC=1;MLEAF=0.500;MQ=43.78;MQRankSum=1.203;QD=10.26;ReadPosRankSum=1.329;SOR=0.504	GT:AD:DP:GQ:PL	0/1:36,16:52:99:562,0,1303
3R	4994360	.	CT	C	521.73	.	AC=1;AF=0.500;AN=2;BaseQRankSum=-1.304;ClippingRankSum=0.000;DP=53;ExcessHet=3.0103;FS=0.000;MLEAC=1;MLEAF=0.500;MQ=43.78;MQRankSum=1.186;QD=9.84;ReadPosRankSum=2.297;SOR=0.551	GT:AD:DP:GQ:PL	0/1:37,16:53:99:559,0,1301
3R	4994773	.	C	CAGACGGCCAGAAAGGGCGACAGATTGCCAGGGAGACCATTGAAATT	407.73	.	AC=1;AF=0.500;AN=2;BaseQRankSum=0.163;ClippingRankSum=0.000;DP=54;ExcessHet=3.0103;FS=0.000;MLEAC=1;MLEAF=0.500;MQ=43.68;MQRankSum=-5.142;QD=8.15;ReadPosRankSum=-4.124;SOR=0.520	GT:AD:DP:GQ:PL	0/1:40,10:50:99:445,0,2487
3R	4995154	.	T	TAGTGC	954.73	.	AC=1;AF=0.500;AN=2;BaseQRankSum=-0.903;ClippingRankSum=0.000;DP=55;ExcessHet=3.0103;FS=0.000;MLEAC=1;MLEAF=0.500;MQ=43.93;MQRankSum=-1.538;QD=17.36;ReadPosRankSum=-0.110;SOR=0.770	GT:AD:DP:GQ:PL	0/1:30,25:55:99:992,0,2667
3R	4995164	.	G	C	881.77	.	AC=1;AF=0.500;AN=2;BaseQRankSum=1.269;ClippingRankSum=0.000;DP=54;ExcessHet=3.0103;FS=1.021;MLEAC=1;MLEAF=0.500;MQ=43.93;MQRankSum=-1.570;QD=16.33;ReadPosRankSum=0.226;SOR=0.859	GT:AD:DP:GQ:PL	0/1:30,24:54:99:910,0,2647
3R	4995303	.	T	C	285.77	.	AC=1;AF=0.500;AN=2;BaseQRankSum=-0.312;ClippingRankSum=0.000;DP=48;ExcessHet=3.0103;FS=0.000;MLEAC=1;MLEAF=0.500;MQ=43.80;MQRankSum=-0.517;QD=5.95;ReadPosRankSum=0.610;SOR=0.752	GT:AD:DP:GQ:PL	0/1:31,17:48:99:314,0,683
3R	4995550	.	T	C	103.77	.	AC=1;AF=0.500;AN=2;BaseQRankSum=-0.910;ClippingRankSum=0.000;DP=55;ExcessHet=3.0103;FS=4.622;MLEAC=1;MLEAF=0.500;MQ=43.89;MQRankSum=-2.671;QD=1.89;ReadPosRankSum=1.532;SOR=0.838	GT:AD:DP:GQ:PL	0/1:43,12:55:99:132,0,1009
3R	4995609	.	T	C	161.77	.	AC=1;AF=0.500;AN=2;BaseQRankSum=-3.039;ClippingRankSum=0.000;DP=53;ExcessHet=3.0103;FS=1.248;MLEAC=1;MLEAF=0.500;MQ=43.96;MQRankSum=0.614;QD=3.05;ReadPosRankSum=0.134;SOR=1.051	GT:AD:DP:GQ:PL	0/1:40,13:53:99:190,0,955
3R	4995675	.	C	A	92.77	.	AC=1;AF=0.500;AN=2;BaseQRankSum=3.128;ClippingRankSum=0.000;DP=50;ExcessHet=3.0103;FS=1.456;MLEAC=1;MLEAF=0.500;MQ=43.96;MQRankSum=0.521;QD=1.86;ReadPosRankSum=-0.610;SOR=0.409	GT:AD:DP:GQ:PL	0/1:41,9:50:99:121,0,948
3R	4996411	.	T	C	122.77	.	AC=1;AF=0.500;AN=2;BaseQRankSum=0.109;ClippingRankSum=0.000;DP=41;ExcessHet=3.0103;FS=1.435;MLEAC=1;MLEAF=0.500;MQ=43.53;MQRankSum=-0.321;QD=2.99;ReadPosRankSum=-2.036;SOR=1.046	GT:AD:DP:GQ:PL	0/1:31,10:41:99:151,0,719
3R	4996438	.	C	A	54.77	.	AC=1;AF=0.500;AN=2;BaseQRankSum=-0.358;ClippingRankSum=0.000;DP=33;ExcessHet=3.0103;FS=21.408;MLEAC=1;MLEAF=0.500;MQ=43.47;MQRankSum=-1.199;QD=1.66;ReadPosRankSum=-1.799;SOR=3.899	GT:AD:DP:GQ:PL	0/1:27,6:33:83:83,0,1179
3R	4996512	.	TAATA	T	298.73	.	AC=1;AF=0.500;AN=2;BaseQRankSum=0.982;ClippingRankSum=0.000;DP=40;ExcessHet=3.0103;FS=0.000;MLEAC=1;MLEAF=0.500;MQ=43.90;MQRankSum=0.657;QD=7.86;ReadPosRankSum=0.050;SOR=0.425	GT:AD:DP:GQ:PL	0/1:28,10:38:99:336,0,1254
3R	4996912	.	A	C	354.77	.	AC=1;AF=0.500;AN=2;BaseQRankSum=0.607;ClippingRankSum=0.000;DP=58;ExcessHet=3.0103;FS=1.103;MLEAC=1;MLEAF=0.500;MQ=44.00;MQRankSum=0.000;QD=6.12;ReadPosRankSum=-1.914;SOR=0.473	GT:AD:DP:GQ:PL	0/1:38,20:58:99:383,0,853
3R	4997196	.	TC	T	463.73	.	AC=1;AF=0.500;AN=2;BaseQRankSum=-0.571;ClippingRankSum=0.000;DP=75;ExcessHet=3.0103;FS=6.558;MLEAC=1;MLEAF=0.500;MQ=43.97;MQRankSum=-1.316;QD=6.35;ReadPosRankSum=-0.830;SOR=0.812	GT:AD:DP:GQ:PL	0/1:47,26:73:99:501,0,1090
3R	4997595	.	T	C	407.77	.	AC=1;AF=0.500;AN=2;BaseQRankSum=-0.982;ClippingRankSum=0.000;DP=35;ExcessHet=3.0103;FS=3.472;MLEAC=1;MLEAF=0.500;MQ=44.25;MQRankSum=1.445;QD=11.65;ReadPosRankSum=-0.995;SOR=1.381	GT:AD:DP:GQ:PL	0/1:23,12:35:99:436,0,1099
3R	4997605	.	C	CT	392.73	.	AC=1;AF=0.500;AN=2;BaseQRankSum=0.860;ClippingRankSum=0.000;DP=39;ExcessHet=3.0103;FS=1.430;MLEAC=1;MLEAF=0.500;MQ=44.22;MQRankSum=1.469;QD=10.07;ReadPosRankSum=-0.179;SOR=0.992	GT:AD:DP:GQ:PL	0/1:26,13:39:99:430,0,1144
3R	4997841	.	A	G	338.77	.	AC=1;AF=0.500;AN=2;BaseQRankSum=-2.949;ClippingRankSum=0.000;DP=49;ExcessHet=3.0103;FS=0.000;MLEAC=1;MLEAF=0.500;MQ=43.96;MQRankSum=0.872;QD=6.91;ReadPosRankSum=0.012;SOR=0.656	GT:AD:DP:GQ:PL	0/1:29,20:49:99:367,0,638
3R	4997933	.	C	T	450.77	.	AC=1;AF=0.500;AN=2;BaseQRankSum=0.877;ClippingRankSum=0.000;DP=49;ExcessHet=3.0103;FS=12.330;MLEAC=1;MLEAF=0.500;MQ=43.85;MQRankSum=0.708;QD=9.20;ReadPosRankSum=-0.195;SOR=2.430	GT:AD:DP:GQ:PL	0/1:34,15:49:99:479,0,1454
3R	4997940	.	C	G	444.77	.	AC=1;AF=0.500;AN=2;BaseQRankSum=-0.334;ClippingRankSum=0.000;DP=50;ExcessHet=3.0103;FS=14.880;MLEAC=1;MLEAF=0.500;MQ=43.85;MQRankSum=0.698;QD=8.90;ReadPosRankSum=0.059;SOR=2.423	GT:AD:DP:GQ:PL	0/1:35,15:50:99:473,0,1461
3R	4997976	.	G	A	224.77	.	AC=1;AF=0.500;AN=2;BaseQRankSum=2.240;ClippingRankSum=0.000;DP=43;ExcessHet=3.0103;FS=4.970;MLEAC=1;MLEAF=0.500;MQ=43.83;MQRankSum=0.709;QD=5.23;ReadPosRankSum=-2.443;SOR=1.000	GT:AD:DP:GQ:PL	0/1:30,13:43:99:253,0,647
3R	4998191	.	T	A	287.77	.	AC=1;AF=0.500;AN=2;BaseQRankSum=-2.044;ClippingRankSum=0.000;DP=55;ExcessHet=3.0103;FS=13.656;MLEAC=1;MLEAF=0.500;MQ=41.27;MQRankSum=-0.696;QD=5.23;ReadPosRankSum=-0.033;SOR=1.325	GT:AD:DP:GQ:PL	0/1:37,18:55:99:316,0,834
3R	4998738	.	A	AG	446.73	.	AC=1;AF=0.500;AN=2;BaseQRankSum=0.481;ClippingRankSum=0.000;DP=65;ExcessHet=3.0103;FS=3.785;MLEAC=1;MLEAF=0.500;MQ=39.83;MQRankSum=-1.921;QD=7.09;ReadPosRankSum=-1.087;SOR=1.369	GT:AD:DP:GQ:PL	0/1:42,21:63:99:484,0,1156
3R	4999433	.	A	AT	121.73	.	AC=1;AF=0.500;AN=2;BaseQRankSum=0.676;ClippingRankSum=0.000;DP=55;ExcessHet=3.0103;FS=1.226;MLEAC=1;MLEAF=0.500;MQ=43.86;MQRankSum=-0.594;QD=2.71;ReadPosRankSum=-1.527;SOR=0.489	GT:AD:DP:GQ:PL	0/1:30,15:45:99:159,0,392
3R	4999600	.	C	G	315.77	.	AC=1;AF=0.500;AN=2;BaseQRankSum=1.959;ClippingRankSum=0.000;DP=41;ExcessHet=3.0103;FS=8.152;MLEAC=1;MLEAF=0.500;MQ=43.74;MQRankSum=-1.367;QD=7.89;ReadPosRankSum=-0.786;SOR=0.112	GT:AD:DP:GQ:PL	0/1:23,17:40:99:344,0,429
3R	4999719	.	T	A	128.77	.	AC=1;AF=0.500;AN=2;BaseQRankSum=-2.976;ClippingRankSum=0.000;DP=22;ExcessHet=3.0103;FS=0.000;MLEAC=1;MLEAF=0.500;MQ=43.73;MQRankSum=-0.898;QD=5.85;ReadPosRankSum=0.162;SOR=0.569	GT:AD:DP:GQ:PL	0/1:13,9:22:99:157,0,297
3R	5000153	.	T	C	266.77	.	AC=1;AF=0.500;AN=2;BaseQRankSum=-3.223;ClippingRankSum=0.000;DP=45;ExcessHet=3.0103;FS=1.253;MLEAC=1;MLEAF=0.500;MQ=43.91;MQRankSum=-1.859;QD=6.06;ReadPosRankSum=0.731;SOR=0.421	GT:AD:DP:GQ:PL	0/1:28,16:44:99:295,0,658
3R	5000735	.	G	T	339.77	.	AC=1;AF=0.500;AN=2;BaseQRankSum=2.744;ClippingRankSum=0.000;DP=45;ExcessHet=3.0103;FS=1.211;MLEAC=1;MLEAF=0.500;MQ=43.96;MQRankSum=0.862;QD=7.55;ReadPosRankSum=-0.732;SOR=1.000	GT:AD:DP:GQ:PL	0/1:27,18:45:99:368,0,596
3R	5000981	.	C	A	556.77	.	AC=1;AF=0.500;AN=2;BaseQRankSum=1.025;ClippingRankSum=0.000;DP=61;ExcessHet=3.0103;FS=2.205;MLEAC=1;MLEAF=0.500;MQ=43.97;MQRankSum=-1.053;QD=9.13;ReadPosRankSum=-0.063;SOR=1.136	GT:AD:DP:GQ:PL	0/1:33,28:61:99:585,0,716
3R	5001246	.	AT	A	833.73	.	AC=1;AF=0.500;AN=2;BaseQRankSum=-0.686;ClippingRankSum=0.000;DP=59;ExcessHet=3.0103;FS=5.476;MLEAC=1;MLEAF=0.500;MQ=43.92;MQRankSum=-1.735;QD=14.37;ReadPosRankSum=-1.481;SOR=1.450	GT:AD:DP:GQ:PL	0/1:35,23:58:99:871,0,1749
3R	5001256	.	G	A	860.77	.	AC=1;AF=0.500;AN=2;BaseQRankSum=-1.203;ClippingRankSum=0.000;DP=60;ExcessHet=3.0103;FS=3.736;MLEAC=1;MLEAF=0.500;MQ=43.93;MQRankSum=-1.723;QD=14.35;ReadPosRankSum=-0.468;SOR=1.358	GT:AD:DP:GQ:PL	0/1:36,24:60:99:889,0,1778
3R	5001584	.	T	TAAAAAAGGCGTAGTTAATTGACTTC	686.73	.	AC=1;AF=0.500;AN=2;BaseQRankSum=-0.078;ClippingRankSum=0.000;DP=57;ExcessHet=3.0103;FS=0.000;MLEAC=1;MLEAF=0.500;MQ=43.62;MQRankSum=-5.480;QD=12.49;ReadPosRankSum=-0.492;SOR=0.709	GT:AD:DP:GQ:PL	0/1:38,17:55:99:724,0,2414
3R	5001595	.	C	T	182.77	.	AC=1;AF=0.500;AN=2;BaseQRankSum=-0.745;ClippingRankSum=0.000;DP=52;ExcessHet=3.0103;FS=0.000;MLEAC=1;MLEAF=0.500;MQ=43.55;MQRankSum=-6.013;QD=3.58;ReadPosRankSum=0.349;SOR=0.551	GT:AD:DP:GQ:PL	0/1:37,14:51:99:211,0,808
3R	5001861	.	T	C	279.77	.	AC=1;AF=0.500;AN=2;BaseQRankSum=-2.307;ClippingRankSum=0.000;DP=52;ExcessHet=3.0103;FS=9.217;MLEAC=1;MLEAF=0.500;MQ=43.81;MQRankSum=-3.323;QD=5.38;ReadPosRankSum=1.102;SOR=2.215	GT:AD:DP:GQ:PL	0/1:35,17:52:99:308,0,824
3R	5001938	.	C	A	340.77	.	AC=1;AF=0.500;AN=2;BaseQRankSum=4.007;ClippingRankSum=0.000;DP=58;ExcessHet=3.0103;FS=0.000;MLEAC=1;MLEAF=0.500;MQ=43.68;MQRankSum=-4.616;QD=5.88;ReadPosRankSum=-0.158;SOR=0.733	GT:AD:DP:GQ:PL	0/1:39,19:58:99:369,0,880
3R	5002033	.	A	ATCGTTTTACAC	774.73	.	AC=1;AF=0.500;AN=2;BaseQRankSum=-0.116;ClippingRankSum=0.000;DP=54;ExcessHet=3.0103;FS=10.144;MLEAC=1;MLEAF=0.500;MQ=43.71;MQRankSum=-3.288;QD=14.62;ReadPosRankSum=-0.376;SOR=1.668	GT:AD:DP:GQ:PL	0/1:33,20:53:99:812,0,1965
3R	5002120	.	G	GGGCGCCGGAAAAGTGAGCACAC	620.73	.	AC=1;AF=0.500;AN=2;BaseQRankSum=0.742;ClippingRankSum=0.000;DP=49;ExcessHet=3.0103;FS=1.231;MLEAC=1;MLEAF=0.500;MQ=43.19;MQRankSum=-6.432;QD=12.93;ReadPosRankSum=-0.744;SOR=1.093	GT:AD:DP:GQ:PL	0/1:31,17:48:99:658,0,2108
3R	5003646	.	T	TGTAATTAATCCAAGTGGATGTTTTAATGTTTAAAATATTTTGGCTGTTTACATTCTCAAGTTTATCGTAGTTTATTGTGTTTTGTAGTAGTGA	283.73	.	AC=1;AF=0.500;AN=2;BaseQRankSum=-0.160;ClippingRankSum=0.000;DP=68;ExcessHet=3.0103;FS=8.688;MLEAC=1;MLEAF=0.500;MQ=36.51;MQRankSum=2.773;QD=4.17;ReadPosRankSum=-4.593;SOR=1.798	GT:AD:DP:GQ:PL	0/1:60,8:68:99:321,0,3877
3R	5009189	.	C	CATAAAT	130.73	.	AC=1;AF=0.500;AN=2;BaseQRankSum=2.282;ClippingRankSum=0.000;DP=35;ExcessHet=3.0103;FS=0.000;MLEAC=1;MLEAF=0.500;MQ=42.25;MQRankSum=1.321;QD=5.03;ReadPosRankSum=-0.569;SOR=0.540	GT:AD:DP:GQ:PL	0/1:22,4:26:99:168,0,1235
3R	5009223	.	A	G	147.77	.	AC=1;AF=0.500;AN=2;BaseQRankSum=0.796;ClippingRankSum=0.000;DP=35;ExcessHet=3.0103;FS=3.972;MLEAC=1;MLEAF=0.500;MQ=42.95;MQRankSum=1.351;QD=4.22;ReadPosRankSum=1.260;SOR=0.641	GT:AD:DP:GQ:PL	0/1:28,7:35:99:176,0,1289
3R	5009626	.	CT	C	66.73	.	AC=1;AF=0.500;AN=2;BaseQRankSum=-0.204;ClippingRankSum=0.000;DP=33;ExcessHet=3.0103;FS=3.552;MLEAC=1;MLEAF=0.500;MQ=43.88;MQRankSum=-0.649;QD=2.09;ReadPosRankSum=-1.679;SOR=1.426	GT:AD:DP:GQ:PL	0/1:23,9:32:99:104,0,420
3R	5009909	.	GCCCACTCCCAGTCCTA	G	442.73	.	AC=1;AF=0.500;AN=2;BaseQRankSum=-2.473;ClippingRankSum=0.000;DP=52;ExcessHet=3.0103;FS=2.952;MLEAC=1;MLEAF=0.500;MQ=43.89;MQRankSum=-1.497;QD=8.85;ReadPosRankSum=1.722;SOR=1.234	GT:AD:DP:GQ:PL	0/1:36,14:50:99:480,0,5848
3R	5010069	3R_5010069_SNP	G	A	295.77	.	AC=1;AF=0.500;AN=2;BaseQRankSum=3.726;ClippingRankSum=0.000;DB;DP=52;ExcessHet=3.0103;FS=0.000;MLEAC=1;MLEAF=0.500;MQ=43.91;MQRankSum=1.024;QD=5.69;ReadPosRankSum=-0.232;SOR=0.746	GT:AD:DP:GQ:PL	0/1:35,17:52:99:324,0,769
3R	5010212	.	T	TTTTCACAAACTTGG	817.73	.	AC=1;AF=0.500;AN=2;BaseQRankSum=-0.900;ClippingRankSum=0.000;DP=63;ExcessHet=3.0103;FS=0.000;MLEAC=1;MLEAF=0.500;MQ=43.61;MQRankSum=-2.181;QD=13.19;ReadPosRankSum=-1.176;SOR=0.693	GT:AD:DP:GQ:PL	0/1:42,20:62:99:855,0,6002
3R	5010375	.	A	G	274.77	.	AC=1;AF=0.500;AN=2;BaseQRankSum=0.047;ClippingRankSum=0.000;DP=58;ExcessHet=3.0103;FS=4.100;MLEAC=1;MLEAF=0.500;MQ=43.90;MQRankSum=-2.683;QD=4.82;ReadPosRankSum=1.740;SOR=1.371	GT:AD:DP:GQ:PL	0/1:40,17:57:99:303,0,926
3R	5010416	.	C	T	504.77	.	AC=1;AF=0.500;AN=2;BaseQRankSum=0.168;ClippingRankSum=0.000;DP=57;ExcessHet=3.0103;FS=1.125;MLEAC=1;MLEAF=0.500;MQ=43.86;MQRankSum=-3.095;QD=9.01;ReadPosRankSum=-0.326;SOR=0.906	GT:AD:DP:GQ:PL	0/1:39,17:56:99:533,0,1693
3R	5010432	.	C	A	468.77	.	AC=1;AF=0.500;AN=2;BaseQRankSum=0.052;ClippingRankSum=0.000;DP=54;ExcessHet=3.0103;FS=0.000;MLEAC=1;MLEAF=0.500;MQ=43.82;MQRankSum=-3.685;QD=8.84;ReadPosRankSum=-0.513;SOR=0.861	GT:AD:DP:GQ:PL	0/1:38,15:53:99:497,0,1708
3R	5010681	.	A	T	35.77	.	AC=1;AF=0.500;AN=2;BaseQRankSum=1.341;ClippingRankSum=0.000;DP=33;ExcessHet=3.0103;FS=16.115;MLEAC=1;MLEAF=0.500;MQ=43.94;MQRankSum=-2.600;QD=1.08;ReadPosRankSum=-0.280;SOR=3.231	GT:AD:DP:GQ:PL	0/1:29,4:33:64:64,0,1772
3R	5010690	.	G	GGTGGGGT	122.73	.	AC=1;AF=0.500;AN=2;BaseQRankSum=-1.184;ClippingRankSum=0.000;DP=36;ExcessHet=3.0103;FS=16.350;MLEAC=1;MLEAF=0.500;MQ=43.95;MQRankSum=-2.740;QD=3.41;ReadPosRankSum=-0.378;SOR=3.231	GT:AD:DP:GQ:PL	0/1:32,4:36:99:160,0,1863
3R	5011052	.	A	T	236.77	.	AC=1;AF=0.500;AN=2;BaseQRankSum=-0.835;ClippingRankSum=0.000;DP=61;ExcessHet=3.0103;FS=0.000;MLEAC=1;MLEAF=0.500;MQ=43.52;MQRankSum=-2.866;QD=4.01;ReadPosRankSum=0.256;SOR=0.787	GT:AD:DP:GQ:PL	0/1:43,16:59:99:265,0,1028
3R	5011223	.	T	C	366.77	.	AC=1;AF=0.500;AN=2;BaseQRankSum=-3.420;ClippingRankSum=0.000;DP=52;ExcessHet=3.0103;FS=6.035;MLEAC=1;MLEAF=0.500;MQ=44.00;MQRankSum=0.000;QD=7.05;ReadPosRankSum=1.065;SOR=1.728	GT:AD:DP:GQ:PL	0/1:31,21:52:99:395,0,706
3R	5011420	.	T	A	314.77	.	AC=1;AF=0.500;AN=2;BaseQRankSum=-2.222;ClippingRankSum=0.000;DP=62;ExcessHet=3.0103;FS=7.443;MLEAC=1;MLEAF=0.500;MQ=44.00;MQRankSum=0.000;QD=5.08;ReadPosRankSum=-0.593;SOR=1.324	GT:AD:DP:GQ:PL	0/1:42,20:62:99:343,0,968
3R	5011505	.	A	G	188.77	.	AC=1;AF=0.500;AN=2;BaseQRankSum=0.914;ClippingRankSum=0.000;DP=65;ExcessHet=3.0103;FS=1.122;MLEAC=1;MLEAF=0.500;MQ=44.00;MQRankSum=0.000;QD=2.90;ReadPosRankSum=-0.272;SOR=0.916	GT:AD:DP:GQ:PL	0/1:50,15:65:99:217,0,1191
3R	5012005	.	G	GCAGCAA	576.73	.	AC=1;AF=0.500;AN=2;BaseQRankSum=-0.823;ClippingRankSum=0.000;DP=54;ExcessHet=3.0103;FS=4.137;MLEAC=1;MLEAF=0.500;MQ=43.44;MQRankSum=0.170;QD=11.53;ReadPosRankSum=-2.240;SOR=0.518	GT:AD:DP:GQ:PL	0/1:33,17:50:99:614,0,2315
3R	5012652	.	C	A	293.77	.	AC=1;AF=0.500;AN=2;BaseQRankSum=-0.249;ClippingRankSum=0.000;DP=49;ExcessHet=3.0103;FS=1.202;MLEAC=1;MLEAF=0.500;MQ=44.00;MQRankSum=0.000;QD=6.00;ReadPosRankSum=-0.239;SOR=0.446	GT:AD:DP:GQ:PL	0/1:31,18:49:99:322,0,684
3R	5013287	.	A	G	309.77	.	AC=1;AF=0.500;AN=2;BaseQRankSum=1.668;ClippingRankSum=0.000;DP=47;ExcessHet=3.0103;FS=0.000;MLEAC=1;MLEAF=0.500;MQ=44.00;MQRankSum=0.000;QD=6.59;ReadPosRankSum=-0.044;SOR=0.804	GT:AD:DP:GQ:PL	0/1:30,17:47:99:338,0,670
3R	5013365	.	A	ACATG	438.73	.	AC=1;AF=0.500;AN=2;BaseQRankSum=0.036;ClippingRankSum=0.000;DP=50;ExcessHet=3.0103;FS=4.752;MLEAC=1;MLEAF=0.500;MQ=44.00;MQRankSum=0.000;QD=9.14;ReadPosRankSum=-0.557;SOR=1.040	GT:AD:DP:GQ:PL	0/1:35,13:48:99:476,0,1429
3R	5013599	.	G	T	347.77	.	AC=1;AF=0.500;AN=2;BaseQRankSum=1.410;ClippingRankSum=0.000;DP=61;ExcessHet=3.0103;FS=1.044;MLEAC=1;MLEAF=0.500;MQ=43.97;MQRankSum=-1.397;QD=5.70;ReadPosRankSum=-1.420;SOR=0.855	GT:AD:DP:GQ:PL	0/1:41,20:61:99:376,0,922
3R	5014144	.	A	C	225.77	.	AC=1;AF=0.500;AN=2;BaseQRankSum=0.892;ClippingRankSum=0.000;DP=46;ExcessHet=3.0103;FS=1.298;MLEAC=1;MLEAF=0.500;MQ=43.83;MQRankSum=-0.994;QD=4.91;ReadPosRankSum=0.275;SOR=0.400	GT:AD:DP:GQ:PL	0/1:32,14:46:99:254,0,691
3R	5014176	.	T	G	138.77	.	AC=1;AF=0.500;AN=2;BaseQRankSum=-2.155;ClippingRankSum=0.000;DP=52;ExcessHet=3.0103;FS=4.828;MLEAC=1;MLEAF=0.500;MQ=44.14;MQRankSum=-1.021;QD=2.67;ReadPosRankSum=1.784;SOR=0.807	GT:AD:DP:GQ:PL	0/1:40,12:52:99:167,0,933
3R	5015725	.	C	T	268.77	.	AC=1;AF=0.500;AN=2;BaseQRankSum=-1.049;ClippingRankSum=0.000;DP=56;ExcessHet=3.0103;FS=1.115;MLEAC=1;MLEAF=0.500;MQ=44.00;MQRankSum=0.000;QD=4.89;ReadPosRankSum=0.360;SOR=0.976	GT:AD:DP:GQ:PL	0/1:37,18:55:99:297,0,841
3R	5016896	.	C	A	340.77	.	AC=1;AF=0.500;AN=2;BaseQRankSum=-0.247;ClippingRankSum=0.000;DP=48;ExcessHet=3.0103;FS=0.000;MLEAC=1;MLEAF=0.500;MQ=44.00;MQRankSum=0.000;QD=7.10;ReadPosRankSum=-1.063;SOR=0.737	GT:AD:DP:GQ:PL	0/1:29,19:48:99:369,0,664
3R	5016930	.	T	A	607.77	.	AC=1;AF=0.500;AN=2;BaseQRankSum=-0.748;ClippingRankSum=0.000;DP=44;ExcessHet=3.0103;FS=4.592;MLEAC=1;MLEAF=0.500;MQ=44.00;MQRankSum=0.000;QD=14.13;ReadPosRankSum=-1.225;SOR=1.510	GT:AD:DP:GQ:PL	0/1:26,17:43:99:636,0,1277
3R	5016931	.	G	A	607.77	.	AC=1;AF=0.500;AN=2;BaseQRankSum=0.899;ClippingRankSum=0.000;DP=44;ExcessHet=3.0103;FS=4.592;MLEAC=1;MLEAF=0.500;MQ=44.00;MQRankSum=0.000;QD=14.13;ReadPosRankSum=-1.225;SOR=1.510	GT:AD:DP:GQ:PL	0/1:26,17:43:99:636,0,1277
3R	5017078	.	C	G	359.77	.	AC=1;AF=0.500;AN=2;BaseQRankSum=-1.336;ClippingRankSum=0.000;DP=48;ExcessHet=3.0103;FS=1.133;MLEAC=1;MLEAF=0.500;MQ=44.00;MQRankSum=0.000;QD=7.50;ReadPosRankSum=-0.947;SOR=0.460	GT:AD:DP:GQ:PL	0/1:28,20:48:99:388,0,632
3R	5017155	.	T	A	161.77	.	AC=1;AF=0.500;AN=2;BaseQRankSum=-1.498;ClippingRankSum=0.000;DP=51;ExcessHet=3.0103;FS=2.701;MLEAC=1;MLEAF=0.500;MQ=44.00;MQRankSum=0.000;QD=3.24;ReadPosRankSum=0.832;SOR=0.644	GT:AD:DP:GQ:PL	0/1:37,13:50:99:190,0,856
3R	5018010	.	GA	G	192.73	.	AC=1;AF=0.500;AN=2;BaseQRankSum=-1.346;ClippingRankSum=0.000;DP=60;ExcessHet=3.0103;FS=1.079;MLEAC=1;MLEAF=0.500;MQ=44.00;MQRankSum=0.000;QD=3.64;ReadPosRankSum=-0.040;SOR=0.885	GT:AD:DP:GQ:PL	0/1:34,19:53:99:230,0,558
3R	5018053	.	C	T	263.77	.	AC=1;AF=0.500;AN=2;BaseQRankSum=0.499;ClippingRankSum=0.000;DP=53;ExcessHet=3.0103;FS=1.162;MLEAC=1;MLEAF=0.500;MQ=44.00;MQRankSum=0.000;QD=5.07;ReadPosRankSum=2.113;SOR=0.916	GT:AD:DP:GQ:PL	0/1:37,15:52:99:292,0,849
3R	5018089	.	T	A	368.77	.	AC=1;AF=0.500;AN=2;BaseQRankSum=0.909;ClippingRankSum=0.000;DP=50;ExcessHet=3.0103;FS=1.144;MLEAC=1;MLEAF=0.500;MQ=44.00;MQRankSum=0.000;QD=7.38;ReadPosRankSum=-0.864;SOR=1.042	GT:AD:DP:GQ:PL	0/1:31,19:50:99:397,0,676
3R	5018297	.	A	T	416.77	.	AC=1;AF=0.500;AN=2;BaseQRankSum=-4.333;ClippingRankSum=0.000;DP=57;ExcessHet=3.0103;FS=1.064;MLEAC=1;MLEAF=0.500;MQ=43.70;MQRankSum=0.858;QD=7.31;ReadPosRankSum=0.719;SOR=0.960	GT:AD:DP:GQ:PL	0/1:34,23:57:99:445,0,783
3R	5018316	.	C	T	428.77	.	AC=1;AF=0.500;AN=2;BaseQRankSum=0.832;ClippingRankSum=0.000;DP=57;ExcessHet=3.0103;FS=0.000;MLEAC=1;MLEAF=0.500;MQ=44.00;MQRankSum=0.000;QD=7.52;ReadPosRankSum=0.158;SOR=0.824	GT:AD:DP:GQ:PL	0/1:34,23:57:99:457,0,700
3R	5018513	.	C	A	389.77	.	AC=1;AF=0.500;AN=2;BaseQRankSum=1.423;ClippingRankSum=0.000;DP=59;ExcessHet=3.0103;FS=1.048;MLEAC=1;MLEAF=0.500;MQ=44.00;MQRankSum=0.000;QD=6.72;ReadPosRankSum=0.748;SOR=0.894	GT:AD:DP:GQ:PL	0/1:37,21:58:99:418,0,848
3R	5018819	.	C	T	409.77	.	AC=1;AF=0.500;AN=2;BaseQRankSum=0.720;ClippingRankSum=0.000;DP=69;ExcessHet=3.0103;FS=6.752;MLEAC=1;MLEAF=0.500;MQ=44.00;MQRankSum=0.000;QD=6.03;ReadPosRankSum=1.208;SOR=1.183	GT:AD:DP:GQ:PL	0/1:44,24:68:99:438,0,945
3R	5019167	.	T	G	936.77	.	AC=1;AF=0.500;AN=2;BaseQRankSum=-0.589;ClippingRankSum=0.000;DP=51;ExcessHet=3.0103;FS=2.422;MLEAC=1;MLEAF=0.500;MQ=43.79;MQRankSum=-0.578;QD=18.37;ReadPosRankSum=0.960;SOR=0.394	GT:AD:DP:GQ:PL	0/1:26,25:51:99:965,0,1147
3R	5019181	.	G	C	964.77	.	AC=1;AF=0.500;AN=2;BaseQRankSum=0.700;ClippingRankSum=0.000;DP=51;ExcessHet=3.0103;FS=4.176;MLEAC=1;MLEAF=0.500;MQ=43.72;MQRankSum=-0.950;QD=18.92;ReadPosRankSum=-0.354;SOR=0.274	GT:AD:DP:GQ:PL	0/1:25,26:51:99:993,0,1131
3R	5019344	.	C	T	319.77	.	AC=1;AF=0.500;AN=2;BaseQRankSum=1.855;ClippingRankSum=0.000;DP=46;ExcessHet=3.0103;FS=4.428;MLEAC=1;MLEAF=0.500;MQ=43.13;MQRankSum=-0.461;QD=6.95;ReadPosRankSum=0.822;SOR=1.431	GT:AD:DP:GQ:PL	0/1:28,18:46:99:348,0,620
3R	5019535	.	TGG	T	350.73	.	AC=1;AF=0.500;AN=2;BaseQRankSum=1.156;ClippingRankSum=0.000;DP=22;ExcessHet=3.0103;FS=0.000;MLEAC=1;MLEAF=0.500;MQ=43.09;MQRankSum=-1.531;QD=17.54;ReadPosRankSum=-0.267;SOR=0.777	GT:AD:DP:GQ:PL	0/1:11,9:20:99:388,0,4803
3R	5019541	.	TTTCCGTGCGGGTTGGG	T	391.73	.	AC=1;AF=0.500;AN=2;BaseQRankSum=0.447;ClippingRankSum=0.000;DP=22;ExcessHet=3.0103;FS=0.000;MLEAC=1;MLEAF=0.500;MQ=41.48;MQRankSum=-2.103;QD=17.81;ReadPosRankSum=-1.317;SOR=0.693	GT:AD:DP:GQ:PL	0/1:11,11:22:99:429,0,4801
3R	5019559	.	AAAT	A	397.73	.	AC=1;AF=0.500;AN=2;BaseQRankSum=1.037;ClippingRankSum=0.000;DP=20;ExcessHet=3.0103;FS=0.000;MLEAC=1;MLEAF=0.500;MQ=41.22;MQRankSum=-1.908;QD=19.89;ReadPosRankSum=-2.711;SOR=0.721	GT:AD:DP:GQ:PL	0/1:9,11:20:99:435,0,4656
3R	5019564	.	AGATATGAAC	A	385.73	.	AC=1;AF=0.500;AN=2;BaseQRankSum=-0.413;ClippingRankSum=0.000;DP=24;ExcessHet=3.0103;FS=3.892;MLEAC=1;MLEAF=0.500;MQ=41.70;MQRankSum=-2.280;QD=16.07;ReadPosRankSum=-0.674;SOR=0.477	GT:AD:DP:GQ:PL	0/1:13,11:24:99:423,0,5691
3R	5019576	.	CTGCCAAAATCAATGGG	C	418.73	.	AC=1;AF=0.500;AN=2;BaseQRankSum=1.858;ClippingRankSum=0.000;DP=21;ExcessHet=3.0103;FS=10.942;MLEAC=1;MLEAF=0.500;MQ=41.36;MQRankSum=-2.214;QD=19.94;SOR=0.718	GT:AD:DP:GQ:PL	0/1:11,10:21:99:456,0,5038
3R	5019594	.	CCA	C	376.73	.	AC=1;AF=0.500;AN=2;BaseQRankSum=1.914;ClippingRankSum=0.000;DP=22;ExcessHet=3.0103;FS=10.942;MLEAC=1;MLEAF=0.500;MQ=40.65;MQRankSum=-2.427;QD=17.12;ReadPosRankSum=-1.461;SOR=0.975	GT:AD:DP:GQ:PL	0/1:11,11:22:99:414,0,5041
3R	5019922	.	A	T	118.77	.	AC=1;AF=0.500;AN=2;BaseQRankSum=-0.626;ClippingRankSum=0.000;DP=57;ExcessHet=3.0103;FS=1.227;MLEAC=1;MLEAF=0.500;MQ=43.86;MQRankSum=0.983;QD=2.08;ReadPosRankSum=0.378;SOR=0.699	GT:AD:DP:GQ:PL	0/1:44,13:57:99:147,0,1011
3R	5020028	.	A	C	294.77	.	AC=1;AF=0.500;AN=2;BaseQRankSum=-1.990;ClippingRankSum=0.000;DP=53;ExcessHet=3.0103;FS=1.116;MLEAC=1;MLEAF=0.500;MQ=43.96;MQRankSum=0.757;QD=5.56;ReadPosRankSum=0.581;SOR=0.872	GT:AD:DP:GQ:PL	0/1:35,18:53:99:323,0,817
3R	5020344	.	C	G	401.77	.	AC=1;AF=0.500;AN=2;BaseQRankSum=-1.839;ClippingRankSum=0.000;DP=49;ExcessHet=3.0103;FS=4.116;MLEAC=1;MLEAF=0.500;MQ=44.00;MQRankSum=0.000;QD=8.20;ReadPosRankSum=0.982;SOR=1.159	GT:AD:DP:GQ:PL	0/1:28,21:49:99:430,0,626
3R	5020525	.	A	T	487.77	.	AC=1;AF=0.500;AN=2;BaseQRankSum=1.695;ClippingRankSum=0.000;DP=55;ExcessHet=3.0103;FS=0.000;MLEAC=1;MLEAF=0.500;MQ=44.00;MQRankSum=0.000;QD=8.87;ReadPosRankSum=-0.023;SOR=0.643	GT:AD:DP:GQ:PL	0/1:30,25:55:99:516,0,665
3R	5020879	.	G	A	535.77	.	AC=1;AF=0.500;AN=2;BaseQRankSum=1.094;ClippingRankSum=0.000;DP=49;ExcessHet=3.0103;FS=0.000;MLEAC=1;MLEAF=0.500;MQ=44.00;MQRankSum=0.000;QD=10.93;ReadPosRankSum=0.527;SOR=0.765	GT:AD:DP:GQ:PL	0/1:24,25:49:99:564,0,466
3R	5021150	.	T	G	284.77	.	AC=1;AF=0.500;AN=2;BaseQRankSum=2.227;ClippingRankSum=0.000;DP=44;ExcessHet=3.0103;FS=0.000;MLEAC=1;MLEAF=0.500;MQ=43.96;MQRankSum=-1.226;QD=6.78;ReadPosRankSum=-1.644;SOR=0.710	GT:AD:DP:GQ:PL	0/1:26,16:42:99:313,0,542
3R	5021427	.	T	G	474.77	.	AC=1;AF=0.500;AN=2;BaseQRankSum=-1.583;ClippingRankSum=0.000;DP=52;ExcessHet=3.0103;FS=4.230;MLEAC=1;MLEAF=0.500;MQ=43.67;MQRankSum=-1.001;QD=9.13;ReadPosRankSum=0.852;SOR=0.268	GT:AD:DP:GQ:PL	0/1:27,25:52:99:503,0,589
3R	5021585	.	TGCAACAACA	T	698.73	.	AC=1;AF=0.500;AN=2;BaseQRankSum=-0.174;ClippingRankSum=0.000;DP=57;ExcessHet=3.0103;FS=1.117;MLEAC=1;MLEAF=0.500;MQ=43.70;MQRankSum=-1.184;QD=13.97;ReadPosRankSum=-0.523;SOR=0.797	GT:AD:DP:GQ:PL	0/1:30,20:50:99:736,0,2675
3R	5022572	.	G	C	318.77	.	AC=1;AF=0.500;AN=2;BaseQRankSum=-0.682;ClippingRankSum=0.000;DP=48;ExcessHet=3.0103;FS=0.000;MLEAC=1;MLEAF=0.500;MQ=43.84;MQRankSum=1.158;QD=6.78;ReadPosRankSum=-0.178;SOR=0.641	GT:AD:DP:GQ:PL	0/1:29,18:47:99:347,0,645
3R	5023338	.	A	C	572.77	.	AC=1;AF=0.500;AN=2;BaseQRankSum=-2.442;ClippingRankSum=0.000;DP=73;ExcessHet=3.0103;FS=4.681;MLEAC=1;MLEAF=0.500;MQ=44.00;MQRankSum=0.000;QD=7.85;ReadPosRankSum=2.436;SOR=0.422	GT:AD:DP:GQ:PL	0/1:42,31:73:99:601,0,944
3R	5023355	.	C	T	623.77	.	AC=1;AF=0.500;AN=2;BaseQRankSum=1.642;ClippingRankSum=0.000;DP=69;ExcessHet=3.0103;FS=2.038;MLEAC=1;MLEAF=0.500;MQ=44.00;MQRankSum=0.000;QD=9.17;ReadPosRankSum=-1.844;SOR=0.436	GT:AD:DP:GQ:PL	0/1:37,31:68:99:652,0,797
3R	5024732	.	A	C	481.77	.	AC=1;AF=0.500;AN=2;BaseQRankSum=-2.071;ClippingRankSum=0.000;DP=73;ExcessHet=3.0103;FS=1.968;MLEAC=1;MLEAF=0.500;MQ=44.00;MQRankSum=0.000;QD=6.60;ReadPosRankSum=0.257;SOR=0.623	GT:AD:DP:GQ:PL	0/1:46,27:73:99:510,0,1045
3R	5025466	.	G	C	542.77	.	AC=1;AF=0.500;AN=2;BaseQRankSum=0.623;ClippingRankSum=0.000;DP=59;ExcessHet=3.0103;FS=3.565;MLEAC=1;MLEAF=0.500;MQ=44.00;MQRankSum=0.000;QD=9.20;ReadPosRankSum=-0.571;SOR=0.365	GT:AD:DP:GQ:PL	0/1:32,27:59:99:571,0,707
3R	5025774	.	T	TGTTTTTC	460.73	.	AC=1;AF=0.500;AN=2;BaseQRankSum=1.344;ClippingRankSum=0.000;DP=42;ExcessHet=3.0103;FS=1.283;MLEAC=1;MLEAF=0.500;MQ=43.91;MQRankSum=1.089;QD=11.52;ReadPosRankSum=-1.149;SOR=0.446	GT:AD:DP:GQ:PL	0/1:26,14:40:99:498,0,1383
3R	5025844	.	GT	G	232.73	.	AC=1;AF=0.500;AN=2;BaseQRankSum=-0.263;ClippingRankSum=0.000;DP=47;ExcessHet=3.0103;FS=0.000;MLEAC=1;MLEAF=0.500;MQ=44.00;MQRankSum=0.000;QD=5.06;ReadPosRankSum=0.383;SOR=0.693	GT:AD:DP:GQ:PL	0/1:28,18:46:99:270,0,521
3R	5026321	.	T	A	572.77	.	AC=1;AF=0.500;AN=2;BaseQRankSum=1.185;ClippingRankSum=0.000;DP=69;ExcessHet=3.0103;FS=4.887;MLEAC=1;MLEAF=0.500;MQ=44.00;MQRankSum=0.000;QD=8.30;ReadPosRankSum=-0.715;SOR=0.301	GT:AD:DP:GQ:PL	0/1:40,29:69:99:601,0,909
3R	5026414	.	T	A	223.77	.	AC=1;AF=0.500;AN=2;BaseQRankSum=-2.333;ClippingRankSum=0.000;DP=63;ExcessHet=3.0103;FS=7.862;MLEAC=1;MLEAF=0.500;MQ=43.95;MQRankSum=0.644;QD=3.55;ReadPosRankSum=-0.305;SOR=1.265	GT:AD:DP:GQ:PL	0/1:46,17:63:99:252,0,1096
3R	5026595	.	CTTTTT	C	577.73	.	AC=1;AF=0.500;AN=2;BaseQRankSum=1.359;ClippingRankSum=0.000;DP=51;ExcessHet=3.0103;FS=1.446;MLEAC=1;MLEAF=0.500;MQ=43.07;MQRankSum=-1.258;QD=11.55;ReadPosRankSum=0.680;SOR=0.368	GT:AD:DP:GQ:PL	0/1:33,17:50:99:615,0,1530
3R	5026601	.	T	A	589.77	.	AC=1;AF=0.500;AN=2;BaseQRankSum=-1.315;ClippingRankSum=0.000;DP=49;ExcessHet=3.0103;FS=2.684;MLEAC=1;MLEAF=0.500;MQ=43.03;MQRankSum=-0.730;QD=12.04;ReadPosRankSum=2.756;SOR=0.313	GT:AD:DP:GQ:PL	0/1:32,17:49:99:618,0,1547
3R	5026603	.	T	A	589.77	.	AC=1;AF=0.500;AN=2;BaseQRankSum=-3.161;ClippingRankSum=0.000;DP=49;ExcessHet=3.0103;FS=2.684;MLEAC=1;MLEAF=0.500;MQ=43.03;MQRankSum=-0.730;QD=12.04;SOR=0.313	GT:AD:DP:GQ:PL	0/1:32,17:49:99:618,0,1547
3R	5027107	.	T	C	81.77	.	AC=1;AF=0.500;AN=2;BaseQRankSum=-0.855;ClippingRankSum=0.000;DP=26;ExcessHet=3.0103;FS=2.626;MLEAC=1;MLEAF=0.500;MQ=37.39;MQRankSum=0.809;QD=3.14;ReadPosRankSum=-0.749;SOR=1.981	GT:AD:DP:GQ:PL	0/1:19,7:26:99:110,0,444
3R	5027270	.	A	T	156.77	.	AC=1;AF=0.500;AN=2;BaseQRankSum=1.105;ClippingRankSum=0.000;DP=42;ExcessHet=3.0103;FS=0.000;MLEAC=1;MLEAF=0.500;MQ=40.69;MQRankSum=-0.052;QD=3.73;ReadPosRankSum=0.462;SOR=0.871	GT:AD:DP:GQ:PL	0/1:31,11:42:99:185,0,728
3R	5028387	.	T	C	192.77	.	AC=1;AF=0.500;AN=2;BaseQRankSum=-1.181;ClippingRankSum=0.000;DP=43;ExcessHet=3.0103;FS=0.000;MLEAC=1;MLEAF=0.500;MQ=43.95;MQRankSum=-1.468;QD=4.48;ReadPosRankSum=-0.895;SOR=0.859	GT:AD:DP:GQ:PL	0/1:30,13:43:99:221,0,721
3R	5028701	.	T	A	487.77	.	AC=1;AF=0.500;AN=2;BaseQRankSum=1.853;ClippingRankSum=0.000;DP=38;ExcessHet=3.0103;FS=1.323;MLEAC=1;MLEAF=0.500;MQ=44.00;MQRankSum=0.000;QD=12.84;ReadPosRankSum=-2.383;SOR=0.870	GT:AD:DP:GQ:PL	0/1:24,14:38:99:516,0,1111
3R	5028708	.	G	A	510.77	.	AC=1;AF=0.500;AN=2;BaseQRankSum=2.501;ClippingRankSum=0.000;DP=40;ExcessHet=3.0103;FS=1.278;MLEAC=1;MLEAF=0.500;MQ=44.00;MQRankSum=0.000;QD=12.77;ReadPosRankSum=-1.709;SOR=0.645	GT:AD:DP:GQ:PL	0/1:25,15:40:99:539,0,1129
3R	5029594	.	A	T	474.77	.	AC=1;AF=0.500;AN=2;BaseQRankSum=-0.910;ClippingRankSum=0.000;DP=57;ExcessHet=3.0103;FS=2.293;MLEAC=1;MLEAF=0.500;MQ=44.00;MQRankSum=0.000;QD=8.48;ReadPosRankSum=1.015;SOR=0.399	GT:AD:DP:GQ:PL	0/1:32,24:56:99:503,0,750
3R	5029740	.	T	C	276.77	.	AC=1;AF=0.500;AN=2;BaseQRankSum=-0.553;ClippingRankSum=0.000;DP=48;ExcessHet=3.0103;FS=6.662;MLEAC=1;MLEAF=0.500;MQ=44.00;MQRankSum=0.000;QD=5.77;ReadPosRankSum=0.541;SOR=0.621	GT:AD:DP:GQ:PL	0/1:32,16:48:99:305,0,760
3R	5029762	.	A	G	109.77	.	AC=1;AF=0.500;AN=2;BaseQRankSum=-0.374;ClippingRankSum=0.000;DP=40;ExcessHet=3.0103;FS=1.423;MLEAC=1;MLEAF=0.500;MQ=44.00;MQRankSum=0.000;QD=2.81;ReadPosRankSum=-1.614;SOR=0.420	GT:AD:DP:GQ:PL	0/1:29,10:39:99:138,0,681
3R	5030010	.	T	C	110.77	.	AC=1;AF=0.500;AN=2;BaseQRankSum=0.082;ClippingRankSum=0.000;DP=46;ExcessHet=3.0103;FS=1.368;MLEAC=1;MLEAF=0.500;MQ=44.00;MQRankSum=0.000;QD=2.41;ReadPosRankSum=-3.517;SOR=0.664	GT:AD:DP:GQ:PL	0/1:35,11:46:99:139,0,817
3R	5030741	.	T	G	153.77	.	AC=1;AF=0.500;AN=2;BaseQRankSum=-2.038;ClippingRankSum=0.000;DP=50;ExcessHet=3.0103;FS=0.000;MLEAC=1;MLEAF=0.500;MQ=43.96;MQRankSum=-1.733;QD=3.08;ReadPosRankSum=0.228;SOR=0.693	GT:AD:DP:GQ:PL	0/1:38,12:50:99:182,0,901
3R	5031070	.	A	ATACTTACTACTAATTAATAATTAAT	542.73	.	AC=1;AF=0.500;AN=2;BaseQRankSum=0.960;ClippingRankSum=0.000;DP=57;ExcessHet=3.0103;FS=0.000;MLEAC=1;MLEAF=0.500;MQ=43.72;MQRankSum=-3.730;QD=9.69;ReadPosRankSum=-3.771;SOR=0.584	GT:AD:DP:GQ:PL	0/1:41,15:56:99:580,0,10956
3R	5031071	.	G	A	552.77	.	AC=1;AF=0.500;AN=2;BaseQRankSum=-1.238;ClippingRankSum=0.000;DP=56;ExcessHet=3.0103;FS=0.000;MLEAC=1;MLEAF=0.500;MQ=44.11;MQRankSum=-2.370;QD=9.87;ReadPosRankSum=-3.363;SOR=0.765	GT:AD:DP:GQ:PL	0/1:42,14:56:99:581,0,10955
3R	5031440	.	G	A	268.77	.	AC=1;AF=0.500;AN=2;BaseQRankSum=1.007;ClippingRankSum=0.000;DP=45;ExcessHet=3.0103;FS=2.660;MLEAC=1;MLEAF=0.500;MQ=44.00;MQRankSum=0.000;QD=5.97;ReadPosRankSum=-1.345;SOR=0.807	GT:AD:DP:GQ:PL	0/1:29,16:45:99:297,0,649
3R	5031640	.	G	C	395.77	.	AC=1;AF=0.500;AN=2;BaseQRankSum=-1.427;ClippingRankSum=0.000;DP=45;ExcessHet=3.0103;FS=4.286;MLEAC=1;MLEAF=0.500;MQ=44.00;MQRankSum=0.000;QD=8.79;ReadPosRankSum=0.670;SOR=1.149	GT:AD:DP:GQ:PL	0/1:24,21:45:99:424,0,508
3R	5032319	.	G	C	290.77	.	AC=1;AF=0.500;AN=2;BaseQRankSum=-0.733;ClippingRankSum=0.000;DP=32;ExcessHet=3.0103;FS=3.192;MLEAC=1;MLEAF=0.500;MQ=44.00;MQRankSum=0.000;QD=9.09;ReadPosRankSum=-0.935;SOR=0.677	GT:AD:DP:GQ:PL	0/1:16,16:32:99:319,0,344
3R	5033293	.	A	C	154.77	.	AC=1;AF=0.500;AN=2;BaseQRankSum=-0.665;ClippingRankSum=0.000;DP=30;ExcessHet=3.0103;FS=0.000;MLEAC=1;MLEAF=0.500;MQ=44.00;MQRankSum=0.000;QD=5.16;ReadPosRankSum=2.470;SOR=0.693	GT:AD:DP:GQ:PL	0/1:20,10:30:99:183,0,477
3R	5033631	.	A	G	304.77	.	AC=1;AF=0.500;AN=2;BaseQRankSum=0.604;ClippingRankSum=0.000;DP=38;ExcessHet=3.0103;FS=1.320;MLEAC=1;MLEAF=0.500;MQ=44.00;MQRankSum=0.000;QD=8.47;ReadPosRankSum=1.996;SOR=0.814	GT:AD:DP:GQ:PL	0/1:20,16:36:99:333,0,440
3R	5034278	.	GGGTTCGA	G	456.73	.	AC=1;AF=0.500;AN=2;BaseQRankSum=-1.411;ClippingRankSum=0.000;DP=42;ExcessHet=3.0103;FS=0.000;MLEAC=1;MLEAF=0.500;MQ=42.97;MQRankSum=-0.830;QD=15.75;ReadPosRankSum=0.300;SOR=0.648	GT:AD:DP:GQ:PL	0/1:16,13:29:99:494,0,1157
3R	5034394	.	T	G	325.77	.	AC=1;AF=0.500;AN=2;BaseQRankSum=-1.486;ClippingRankSum=0.000;DP=39;ExcessHet=3.0103;FS=4.536;MLEAC=1;MLEAF=0.500;MQ=41.57;MQRankSum=0.328;QD=8.57;ReadPosRankSum=0.879;SOR=1.080	GT:AD:DP:GQ:PL	0/1:20,18:38:99:354,0,450
3R	5034800	.	G	C	531.77	.	AC=1;AF=0.500;AN=2;BaseQRankSum=0.842;ClippingRankSum=0.000;DP=45;ExcessHet=3.0103;FS=0.000;MLEAC=1;MLEAF=0.500;MQ=44.00;MQRankSum=0.000;QD=12.09;ReadPosRankSum=-1.079;SOR=0.745	GT:AD:DP:GQ:PL	0/1:27,17:44:99:560,0,1096
3R	5034811	.	G	C	433.77	.	AC=1;AF=0.500;AN=2;BaseQRankSum=0.663;ClippingRankSum=0.000;DP=38;ExcessHet=3.0103;FS=2.984;MLEAC=1;MLEAF=0.500;MQ=44.00;MQRankSum=0.000;QD=11.41;ReadPosRankSum=1.311;SOR=0.784	GT:AD:DP:GQ:PL	0/1:24,14:38:99:462,0,1058
3R	5034943	.	A	T	275.77	.	AC=1;AF=0.500;AN=2;BaseQRankSum=-1.366;ClippingRankSum=0.000;DP=45;ExcessHet=3.0103;FS=6.868;MLEAC=1;MLEAF=0.500;MQ=44.00;MQRankSum=0.000;QD=6.41;ReadPosRankSum=-0.688;SOR=1.539	GT:AD:DP:GQ:PL	0/1:27,16:43:99:304,0,586
3R	5035024	.	A	G	308.77	.	AC=1;AF=0.500;AN=2;BaseQRankSum=-1.849;ClippingRankSum=0.000;DP=53;ExcessHet=3.0103;FS=2.645;MLEAC=1;MLEAF=0.500;MQ=44.00;MQRankSum=0.000;QD=5.94;ReadPosRankSum=0.316;SOR=0.362	GT:AD:DP:GQ:PL	0/1:34,18:52:99:337,0,789
3R	5035155	.	CA	C,CAA	770.73	.	AC=1,1;AF=0.500,0.500;AN=2;BaseQRankSum=-0.387;ClippingRankSum=0.000;DP=59;ExcessHet=3.0103;FS=0.000;MLEAC=1,1;MLEAF=0.500,0.500;MQ=43.85;MQRankSum=-0.214;QD=14.82;ReadPosRankSum=1.262;SOR=0.952	GT:AD:DP:GQ:PL	1/2:2,29,21:52:99:808,381,528,519,0,695
3R	5035210	.	G	A	462.77	.	AC=1;AF=0.500;AN=2;BaseQRankSum=1.727;ClippingRankSum=0.000;DP=54;ExcessHet=3.0103;FS=3.874;MLEAC=1;MLEAF=0.500;MQ=43.89;MQRankSum=-1.570;QD=8.57;ReadPosRankSum=0.410;SOR=0.307	GT:AD:DP:GQ:PL	0/1:30,24:54:99:491,0,618
3R	5035312	.	T	G	424.77	.	AC=1;AF=0.500;AN=2;BaseQRankSum=1.215;ClippingRankSum=0.000;DP=49;ExcessHet=3.0103;FS=14.015;MLEAC=1;MLEAF=0.500;MQ=44.00;MQRankSum=0.000;QD=8.85;ReadPosRankSum=1.275;SOR=2.162	GT:AD:DP:GQ:PL	0/1:27,21:48:99:453,0,603
3R	5035533	.	G	A	252.77	.	AC=1;AF=0.500;AN=2;BaseQRankSum=-1.525;ClippingRankSum=0.000;DP=52;ExcessHet=3.0103;FS=0.000;MLEAC=1;MLEAF=0.500;MQ=44.00;MQRankSum=0.000;QD=4.86;ReadPosRankSum=0.285;SOR=0.743	GT:AD:DP:GQ:PL	0/1:33,19:52:99:281,0,678
3R	5035553	.	A	C	379.77	.	AC=1;AF=0.500;AN=2;BaseQRankSum=-0.139;ClippingRankSum=0.000;DP=49;ExcessHet=3.0103;FS=1.117;MLEAC=1;MLEAF=0.500;MQ=44.00;MQRankSum=0.000;QD=7.75;ReadPosRankSum=-0.620;SOR=0.841	GT:AD:DP:GQ:PL	0/1:29,20:49:99:408,0,625
3R	5036004	.	G	A	163.77	.	AC=1;AF=0.500;AN=2;BaseQRankSum=-1.695;ClippingRankSum=0.000;DP=65;ExcessHet=3.0103;FS=2.534;MLEAC=1;MLEAF=0.500;MQ=43.90;MQRankSum=0.985;QD=2.52;ReadPosRankSum=1.979;SOR=1.064	GT:AD:DP:GQ:PL	0/1:50,15:65:99:192,0,1224
3R	5037047	.	T	C	288.77	.	AC=1;AF=0.500;AN=2;BaseQRankSum=0.125;ClippingRankSum=0.000;DP=42;ExcessHet=3.0103;FS=2.820;MLEAC=1;MLEAF=0.500;MQ=43.91;MQRankSum=1.182;QD=7.04;ReadPosRankSum=0.259;SOR=1.203	GT:AD:DP:GQ:PL	0/1:25,16:41:99:317,0,565
3R	5037143	.	GGAGT	G	400.73	.	AC=1;AF=0.500;AN=2;BaseQRankSum=-0.760;ClippingRankSum=0.000;DP=52;ExcessHet=3.0103;FS=2.872;MLEAC=1;MLEAF=0.500;MQ=44.00;MQRankSum=0.000;QD=8.18;ReadPosRankSum=0.406;SOR=1.287	GT:AD:DP:GQ:PL	0/1:36,13:49:99:438,0,1867
3R	5037332	.	T	G	315.77	.	AC=1;AF=0.500;AN=2;BaseQRankSum=-0.694;ClippingRankSum=0.000;DP=54;ExcessHet=3.0103;FS=2.476;MLEAC=1;MLEAF=0.500;MQ=43.96;MQRankSum=0.746;QD=5.85;ReadPosRankSum=1.159;SOR=1.179	GT:AD:DP:GQ:PL	0/1:36,18:54:99:344,0,844
3R	5037727	.	T	TATATATCATATATTATATATTATATATTA	897.73	.	AC=1;AF=0.500;AN=2;BaseQRankSum=-0.150;ClippingRankSum=0.000;DP=50;ExcessHet=3.0103;FS=5.783;MLEAC=1;MLEAF=0.500;MQ=47.75;MQRankSum=5.547;QD=17.95;ReadPosRankSum=-3.566;SOR=1.265	GT:AD:DP:GQ:PL	0/1:28,22:50:99:935,0,6299
3R	5038012	.	C	T	541.77	.	AC=1;AF=0.500;AN=2;BaseQRankSum=-3.316;ClippingRankSum=0.000;DP=65;ExcessHet=3.0103;FS=0.953;MLEAC=1;MLEAF=0.500;MQ=44.00;MQRankSum=0.000;QD=8.47;ReadPosRankSum=0.633;SOR=0.869	GT:AD:DP:GQ:PL	0/1:35,29:64:99:570,0,745
3R	5038047	.	C	A	480.77	.	AC=1;AF=0.500;AN=2;BaseQRankSum=0.598;ClippingRankSum=0.000;DP=69;ExcessHet=3.0103;FS=0.962;MLEAC=1;MLEAF=0.500;MQ=43.92;MQRankSum=-1.734;QD=7.07;ReadPosRankSum=0.802;SOR=0.533	GT:AD:DP:GQ:PL	0/1:41,27:68:99:509,0,879
3R	5038139	.	T	G	187.77	.	AC=1;AF=0.500;AN=2;BaseQRankSum=2.682;ClippingRankSum=0.000;DP=42;ExcessHet=3.0103;FS=0.000;MLEAC=1;MLEAF=0.500;MQ=43.93;MQRankSum=-1.528;QD=4.47;ReadPosRankSum=-1.065;SOR=0.636	GT:AD:DP:GQ:PL	0/1:30,12:42:99:216,0,690
3R	5039084	.	GT	G	682.73	.	AC=1;AF=0.500;AN=2;BaseQRankSum=0.793;ClippingRankSum=0.000;DP=42;ExcessHet=3.0103;FS=0.000;MLEAC=1;MLEAF=0.500;MQ=44.00;MQRankSum=0.000;QD=18.45;ReadPosRankSum=0.335;SOR=0.804	GT:AD:DP:GQ:PL	0/1:19,18:37:99:720,0,1023
3R	5039105	.	A	T	727.77	.	AC=1;AF=0.500;AN=2;BaseQRankSum=3.374;ClippingRankSum=0.000;DP=40;ExcessHet=3.0103;FS=2.636;MLEAC=1;MLEAF=0.500;MQ=44.00;MQRankSum=0.000;QD=18.19;ReadPosRankSum=0.149;SOR=0.962	GT:AD:DP:GQ:PL	0/1:21,19:40:99:756,0,1104
3R	5039127	.	G	C	792.77	.	AC=1;AF=0.500;AN=2;BaseQRankSum=2.035;ClippingRankSum=0.000;DP=36;ExcessHet=3.0103;FS=0.000;MLEAC=1;MLEAF=0.500;MQ=44.00;MQRankSum=0.000;QD=22.02;ReadPosRankSum=-1.833;SOR=0.683	GT:AD:DP:GQ:PL	0/1:15,21:36:99:821,0,813
3R	5039445	.	A	T	419.77	.	AC=1;AF=0.500;AN=2;BaseQRankSum=-3.596;ClippingRankSum=0.000;DP=50;ExcessHet=3.0103;FS=2.340;MLEAC=1;MLEAF=0.500;MQ=44.00;MQRankSum=0.000;QD=8.40;ReadPosRankSum=0.606;SOR=0.913	GT:AD:DP:GQ:PL	0/1:27,23:50:99:448,0,592
3R	5039541	.	T	G	1030.77	.	AC=1;AF=0.500;AN=2;BaseQRankSum=0.202;ClippingRankSum=0.000;DP=61;ExcessHet=3.0103;FS=5.273;MLEAC=1;MLEAF=0.500;MQ=44.00;MQRankSum=0.000;QD=17.18;ReadPosRankSum=-0.590;SOR=1.426	GT:AD:DP:GQ:PL	0/1:32,28:60:99:1059,0,1519
3R	5039544	.	C	T	1030.77	.	AC=1;AF=0.500;AN=2;BaseQRankSum=-0.802;ClippingRankSum=0.000;DP=58;ExcessHet=3.0103;FS=3.796;MLEAC=1;MLEAF=0.500;MQ=44.00;MQRankSum=0.000;QD=18.08;ReadPosRankSum=-1.542;SOR=1.312	GT:AD:DP:GQ:PL	0/1:29,28:57:99:1059,0,1519
3R	5040167	.	T	A	594.77	.	AC=1;AF=0.500;AN=2;BaseQRankSum=3.007;ClippingRankSum=0.000;DP=67;ExcessHet=3.0103;FS=0.000;MLEAC=1;MLEAF=0.500;MQ=43.86;MQRankSum=1.266;QD=8.88;ReadPosRankSum=0.130;SOR=0.643	GT:AD:DP:GQ:PL	0/1:38,29:67:99:623,0,836
3R	5040243	.	A	G	610.77	.	AC=1;AF=0.500;AN=2;BaseQRankSum=-2.231;ClippingRankSum=0.000;DP=64;ExcessHet=3.0103;FS=10.967;MLEAC=1;MLEAF=0.500;MQ=43.97;MQRankSum=1.000;QD=9.54;ReadPosRankSum=1.439;SOR=1.822	GT:AD:DP:GQ:PL	0/1:33,31:64:99:639,0,717
3R	5040373	.	A	G	564.77	.	AC=1;AF=0.500;AN=2;BaseQRankSum=-0.391;ClippingRankSum=0.000;DP=48;ExcessHet=3.0103;FS=0.000;MLEAC=1;MLEAF=0.500;MQ=43.94;MQRankSum=0.000;QD=12.02;ReadPosRankSum=-1.772;SOR=0.678	GT:AD:DP:GQ:PL	0/1:30,17:47:99:593,0,1663
3R	5040374	.	GAA	G	555.73	.	AC=1;AF=0.500;AN=2;BaseQRankSum=2.750;ClippingRankSum=0.000;DP=47;ExcessHet=3.0103;FS=0.000;MLEAC=1;MLEAF=0.500;MQ=43.94;MQRankSum=0.000;QD=12.08;ReadPosRankSum=-1.512;SOR=0.602	GT:AD:DP:GQ:PL	0/1:30,16:46:99:593,0,1663
3R	5040638	.	T	C	67.77	.	AC=1;AF=0.500;AN=2;BaseQRankSum=-2.424;ClippingRankSum=0.000;DP=39;ExcessHet=3.0103;FS=1.588;MLEAC=1;MLEAF=0.500;MQ=44.00;MQRankSum=0.000;QD=1.74;ReadPosRankSum=-0.707;SOR=0.352	GT:AD:DP:GQ:PL	0/1:31,8:39:96:96,0,751
3R	5040705	.	T	A	118.77	.	AC=1;AF=0.500;AN=2;BaseQRankSum=-1.339;ClippingRankSum=0.000;DP=34;ExcessHet=3.0103;FS=0.000;MLEAC=1;MLEAF=0.500;MQ=44.00;MQRankSum=0.000;QD=3.49;ReadPosRankSum=1.477;SOR=0.653	GT:AD:DP:GQ:PL	0/1:25,9:34:99:147,0,606
3R	5040730	.	C	A	178.77	.	AC=1;AF=0.500;AN=2;BaseQRankSum=-0.101;ClippingRankSum=0.000;DP=37;ExcessHet=3.0103;FS=5.431;MLEAC=1;MLEAF=0.500;MQ=44.00;MQRankSum=0.000;QD=4.83;ReadPosRankSum=-0.937;SOR=1.855	GT:AD:DP:GQ:PL	0/1:25,12:37:99:207,0,562
3R	5040866	.	G	C	301.77	.	AC=1;AF=0.500;AN=2;BaseQRankSum=-0.851;ClippingRankSum=0.000;DP=54;ExcessHet=3.0103;FS=4.261;MLEAC=1;MLEAF=0.500;MQ=44.00;MQRankSum=0.000;QD=5.59;ReadPosRankSum=-0.883;SOR=1.519	GT:AD:DP:GQ:PL	0/1:36,18:54:99:330,0,816
3R	5041582	.	A	C	298.77	.	AC=1;AF=0.500;AN=2;BaseQRankSum=-0.630;ClippingRankSum=0.000;DP=43;ExcessHet=3.0103;FS=0.000;MLEAC=1;MLEAF=0.500;MQ=43.89;MQRankSum=-0.351;QD=7.11;ReadPosRankSum=0.952;SOR=0.631	GT:AD:DP:GQ:PL	0/1:26,16:42:99:327,0,608
3R	5041672	.	G	C	186.77	.	AC=1;AF=0.500;AN=2;BaseQRankSum=1.397;ClippingRankSum=0.000;DP=45;ExcessHet=3.0103;FS=4.903;MLEAC=1;MLEAF=0.500;MQ=43.83;MQRankSum=1.346;QD=4.15;ReadPosRankSum=-0.219;SOR=1.008	GT:AD:DP:GQ:PL	0/1:32,13:45:99:215,0,698
3R	5042008	.	G	T	326.77	.	AC=1;AF=0.500;AN=2;BaseQRankSum=3.917;ClippingRankSum=0.000;DP=54;ExcessHet=3.0103;FS=20.569;MLEAC=1;MLEAF=0.500;MQ=44.00;MQRankSum=0.000;QD=6.05;ReadPosRankSum=-0.524;SOR=1.285	GT:AD:DP:GQ:PL	0/1:36,18:54:99:355,0,831
3R	5042162	.	A	T	253.77	.	AC=1;AF=0.500;AN=2;BaseQRankSum=-1.801;ClippingRankSum=0.000;DP=40;ExcessHet=3.0103;FS=1.333;MLEAC=1;MLEAF=0.500;MQ=44.00;MQRankSum=0.000;QD=6.34;ReadPosRankSum=-0.705;SOR=0.412	GT:AD:DP:GQ:PL	0/1:25,15:40:99:282,0,578
3R	5043011	.	A	G	232.77	.	AC=1;AF=0.500;AN=2;BaseQRankSum=-0.570;ClippingRankSum=0.000;DP=49;ExcessHet=3.0103;FS=0.000;MLEAC=1;MLEAF=0.500;MQ=44.00;MQRankSum=0.000;QD=4.95;ReadPosRankSum=-1.474;SOR=0.693	GT:AD:DP:GQ:PL	0/1:32,15:47:99:261,0,724
3R	5043260	.	G	T	262.77	.	AC=1;AF=0.500;AN=2;BaseQRankSum=-0.771;ClippingRankSum=0.000;DP=39;ExcessHet=3.0103;FS=1.294;MLEAC=1;MLEAF=0.500;MQ=43.99;MQRankSum=2.412;QD=6.74;ReadPosRankSum=0.477;SOR=1.112	GT:AD:DP:GQ:PL	0/1:24,15:39:99:291,0,527
3R	5043320	.	A	ACCACAGCCACAG	285.73	.	AC=1;AF=0.500;AN=2;BaseQRankSum=0.973;ClippingRankSum=0.000;DP=27;ExcessHet=3.0103;FS=2.199;MLEAC=1;MLEAF=0.500;MQ=44.60;MQRankSum=2.325;QD=14.29;ReadPosRankSum=0.387;SOR=1.781	GT:AD:DP:GQ:PL	0/1:12,8:20:99:323,0,585
3R	5043655	.	GT	G	315.73	.	AC=1;AF=0.500;AN=2;BaseQRankSum=1.336;ClippingRankSum=0.000;DP=48;ExcessHet=3.0103;FS=6.369;MLEAC=1;MLEAF=0.500;MQ=41.84;MQRankSum=0.767;QD=7.02;ReadPosRankSum=-0.216;SOR=1.708	GT:AD:DP:GQ:PL	0/1:22,23:45:99:353,0,340
3R	5044308	.	C	T	406.77	.	AC=1;AF=0.500;AN=2;BaseQRankSum=1.438;ClippingRankSum=0.000;DP=56;ExcessHet=3.0103;FS=1.046;MLEAC=1;MLEAF=0.500;MQ=43.90;MQRankSum=1.132;QD=7.26;ReadPosRankSum=-1.858;SOR=0.525	GT:AD:DP:GQ:PL	0/1:35,21:56:99:435,0,796
3R	5044779	.	T	A	267.77	.	AC=1;AF=0.500;AN=2;BaseQRankSum=-0.133;ClippingRankSum=0.000;DP=46;ExcessHet=3.0103;FS=1.206;MLEAC=1;MLEAF=0.500;MQ=44.00;MQRankSum=0.000;QD=5.82;ReadPosRankSum=-0.959;SOR=0.851	GT:AD:DP:GQ:PL	0/1:30,16:46:99:296,0,683
3R	5044872	.	C	T	192.77	.	AC=1;AF=0.500;AN=2;BaseQRankSum=0.679;ClippingRankSum=0.000;DP=39;ExcessHet=3.0103;FS=1.342;MLEAC=1;MLEAF=0.500;MQ=44.00;MQRankSum=0.000;QD=4.94;ReadPosRankSum=-0.020;SOR=0.961	GT:AD:DP:GQ:PL	0/1:27,12:39:99:221,0,623
3R	5044953	.	G	T	328.77	.	AC=1;AF=0.500;AN=2;BaseQRankSum=-0.243;ClippingRankSum=0.000;DP=54;ExcessHet=3.0103;FS=1.095;MLEAC=1;MLEAF=0.500;MQ=44.00;MQRankSum=0.000;QD=6.09;ReadPosRankSum=0.418;SOR=0.954	GT:AD:DP:GQ:PL	0/1:35,19:54:99:357,0,798
3R	5045180	.	C	A	404.77	.	AC=1;AF=0.500;AN=2;BaseQRankSum=0.293;ClippingRankSum=0.000;DP=54;ExcessHet=3.0103;FS=5.598;MLEAC=1;MLEAF=0.500;MQ=43.86;MQRankSum=1.278;QD=7.64;ReadPosRankSum=-1.026;SOR=0.736	GT:AD:DP:GQ:PL	0/1:30,23:53:99:433,0,610
3R	5045460	.	TATGG	T	736.73	.	AC=1;AF=0.500;AN=2;BaseQRankSum=-0.335;ClippingRankSum=0.000;DP=58;ExcessHet=3.0103;FS=3.997;MLEAC=1;MLEAF=0.500;MQ=44.00;MQRankSum=0.000;QD=12.93;ReadPosRankSum=-0.281;SOR=0.279	GT:AD:DP:GQ:PL	0/1:36,21:57:99:774,0,1889
3R	5052980	3R_5052980_SNP	A	T	227.77	.	AC=1;AF=0.500;AN=2;BaseQRankSum=1.068;ClippingRankSum=0.000;DB;DP=44;ExcessHet=3.0103;FS=0.000;MLEAC=1;MLEAF=0.500;MQ=42.27;MQRankSum=0.969;QD=5.18;ReadPosRankSum=0.236;SOR=0.567	GT:AD:DP:GQ:PL	0/1:29,15:44:99:256,0,665
3R	5053018	.	T	A	253.77	.	AC=1;AF=0.500;AN=2;BaseQRankSum=0.176;ClippingRankSum=0.000;DP=44;ExcessHet=3.0103;FS=0.000;MLEAC=1;MLEAF=0.500;MQ=43.33;MQRankSum=0.920;QD=5.77;ReadPosRankSum=0.664;SOR=0.527	GT:AD:DP:GQ:PL	0/1:28,16:44:99:282,0,616
3R	5053111	.	T	A	347.73	.	AC=1;AF=0.500;AN=2;BaseQRankSum=-1.243;ClippingRankSum=0.000;DP=59;ExcessHet=3.0103;FS=2.258;MLEAC=1;MLEAF=0.500;MQ=42.70;MQRankSum=0.206;QD=5.89;ReadPosRankSum=-0.653;SOR=0.694	GT:AD:DP:GQ:PL	0/1:35,24:59:99:385,0,781
3R	5053263	.	T	G	263.77	.	AC=1;AF=0.500;AN=2;BaseQRankSum=-0.728;ClippingRankSum=0.000;DP=49;ExcessHet=3.0103;FS=4.263;MLEAC=1;MLEAF=0.500;MQ=43.37;MQRankSum=0.359;QD=5.38;ReadPosRankSum=-1.211;SOR=1.345	GT:AD:DP:GQ:PL	0/1:33,16:49:99:292,0,736
3R	5053768	.	T	C	235.77	.	AC=1;AF=0.500;AN=2;BaseQRankSum=-0.365;ClippingRankSum=0.000;DP=68;ExcessHet=3.0103;FS=1.046;MLEAC=1;MLEAF=0.500;MQ=43.86;MQRankSum=0.847;QD=3.47;ReadPosRankSum=-0.043;SOR=0.546	GT:AD:DP:GQ:PL	0/1:51,17:68:99:264,0,1094
3R	5053996	.	G	T	368.77	.	AC=1;AF=0.500;AN=2;BaseQRankSum=2.221;ClippingRankSum=0.000;DP=57;ExcessHet=3.0103;FS=3.875;MLEAC=1;MLEAF=0.500;MQ=43.97;MQRankSum=0.800;QD=6.47;ReadPosRankSum=-0.197;SOR=0.480	GT:AD:DP:GQ:PL	0/1:36,21:57:99:397,0,743
3R	5054139	.	C	A	470.77	.	AC=1;AF=0.500;AN=2;BaseQRankSum=0.458;ClippingRankSum=0.000;DP=72;ExcessHet=3.0103;FS=6.601;MLEAC=1;MLEAF=0.500;MQ=44.00;MQRankSum=0.000;QD=6.73;ReadPosRankSum=0.846;SOR=0.821	GT:AD:DP:GQ:PL	0/1:44,26:70:99:499,0,1019
3R	5054322	.	ACGT	A	894.73	.	AC=1;AF=0.500;AN=2;BaseQRankSum=-0.752;ClippingRankSum=0.000;DP=64;ExcessHet=3.0103;FS=0.970;MLEAC=1;MLEAF=0.500;MQ=44.00;MQRankSum=0.000;QD=13.98;ReadPosRankSum=0.517;SOR=0.883	GT:AD:DP:GQ:PL	0/1:39,25:64:99:932,0,2203
3R	5054327	.	T	A	903.77	.	AC=1;AF=0.500;AN=2;BaseQRankSum=-1.147;ClippingRankSum=0.000;DP=64;ExcessHet=3.0103;FS=0.970;MLEAC=1;MLEAF=0.500;MQ=44.00;MQRankSum=0.000;QD=14.12;SOR=0.883	GT:AD:DP:GQ:PL	0/1:39,25:64:99:932,0,2203
3R	5054349	.	C	A	876.77	.	AC=1;AF=0.500;AN=2;BaseQRankSum=1.512;ClippingRankSum=0.000;DP=56;ExcessHet=3.0103;FS=0.000;MLEAC=1;MLEAF=0.500;MQ=44.00;MQRankSum=0.000;QD=15.66;ReadPosRankSum=1.516;SOR=0.614	GT:AD:DP:GQ:PL	0/1:32,24:56:99:905,0,2011
3R	5054352	.	G	A	882.77	.	AC=1;AF=0.500;AN=2;BaseQRankSum=-0.698;ClippingRankSum=0.000;DP=56;ExcessHet=3.0103;FS=0.000;MLEAC=1;MLEAF=0.500;MQ=44.00;MQRankSum=0.000;QD=15.76;ReadPosRankSum=1.507;SOR=0.614	GT:AD:DP:GQ:PL	0/1:32,24:56:99:911,0,1927
3R	5054387	.	C	A	439.77	.	AC=1;AF=0.500;AN=2;BaseQRankSum=1.105;ClippingRankSum=0.000;DP=56;ExcessHet=3.0103;FS=1.029;MLEAC=1;MLEAF=0.500;MQ=43.97;MQRankSum=0.871;QD=7.85;ReadPosRankSum=-0.284;SOR=0.894	GT:AD:DP:GQ:PL	0/1:33,23:56:99:468,0,751
3R	5054677	.	C	G	583.77	.	AC=1;AF=0.500;AN=2;BaseQRankSum=1.218;ClippingRankSum=0.000;DP=57;ExcessHet=3.0103;FS=2.505;MLEAC=1;MLEAF=0.500;MQ=44.00;MQRankSum=0.000;QD=10.42;ReadPosRankSum=-0.580;SOR=1.161	GT:AD:DP:GQ:PL	0/1:39,17:56:99:612,0,1904
3R	5054681	.	G	T	593.77	.	AC=1;AF=0.500;AN=2;BaseQRankSum=0.397;ClippingRankSum=0.000;DP=57;ExcessHet=3.0103;FS=0.000;MLEAC=1;MLEAF=0.500;MQ=44.00;MQRankSum=0.000;QD=10.60;ReadPosRankSum=-0.776;SOR=0.693	GT:AD:DP:GQ:PL	0/1:38,18:56:99:622,0,1875
3R	5054903	.	A	C	521.77	.	AC=1;AF=0.500;AN=2;BaseQRankSum=1.103;ClippingRankSum=0.000;DP=81;ExcessHet=3.0103;FS=4.488;MLEAC=1;MLEAF=0.500;MQ=43.95;MQRankSum=1.081;QD=6.44;ReadPosRankSum=1.115;SOR=1.255	GT:AD:DP:GQ:PL	0/1:52,29:81:99:550,0,1185
3R	5054972	.	G	T	644.77	.	AC=1;AF=0.500;AN=2;BaseQRankSum=0.624;ClippingRankSum=0.000;DP=75;ExcessHet=3.0103;FS=7.992;MLEAC=1;MLEAF=0.500;MQ=43.92;MQRankSum=-0.814;QD=8.71;ReadPosRankSum=-1.523;SOR=0.924	GT:AD:DP:GQ:PL	0/1:42,32:74:99:673,0,884
3R	5055142	.	G	A	394.77	.	AC=1;AF=0.500;AN=2;BaseQRankSum=1.386;ClippingRankSum=0.000;DP=67;ExcessHet=3.0103;FS=0.992;MLEAC=1;MLEAF=0.500;MQ=43.83;MQRankSum=1.248;QD=5.89;ReadPosRankSum=-0.889;SOR=0.839	GT:AD:DP:GQ:PL	0/1:45,22:67:99:423,0,1040
3R	5055161	.	T	C	350.77	.	AC=1;AF=0.500;AN=2;BaseQRankSum=-2.438;ClippingRankSum=0.000;DP=71;ExcessHet=3.0103;FS=5.050;MLEAC=1;MLEAF=0.500;MQ=43.84;MQRankSum=1.195;QD=4.94;ReadPosRankSum=-0.187;SOR=0.635	GT:AD:DP:GQ:PL	0/1:49,22:71:99:379,0,1140
3R	5055419	.	C	CA	164.73	.	AC=1;AF=0.500;AN=2;BaseQRankSum=0.651;ClippingRankSum=0.000;DP=55;ExcessHet=3.0103;FS=0.000;MLEAC=1;MLEAF=0.500;MQ=44.00;MQRankSum=0.000;QD=3.17;ReadPosRankSum=0.517;SOR=0.877	GT:AD:DP:GQ:PL	0/1:35,17:52:99:202,0,527
3R	5055509	.	A	T	271.77	.	AC=1;AF=0.500;AN=2;BaseQRankSum=-0.460;ClippingRankSum=0.000;DP=49;ExcessHet=3.0103;FS=2.744;MLEAC=1;MLEAF=0.500;MQ=44.00;MQRankSum=0.000;QD=5.78;ReadPosRankSum=0.505;SOR=1.329	GT:AD:DP:GQ:PL	0/1:31,16:47:99:300,0,699
3R	5055539	.	CT	C	199.73	.	AC=1;AF=0.500;AN=2;BaseQRankSum=-0.495;ClippingRankSum=0.000;DP=48;ExcessHet=3.0103;FS=4.491;MLEAC=1;MLEAF=0.500;MQ=43.96;MQRankSum=-1.440;QD=4.44;ReadPosRankSum=0.221;SOR=1.298	GT:AD:DP:GQ:PL	0/1:31,14:45:99:237,0,693
3R	5056363	.	C	G	147.77	.	AC=1;AF=0.500;AN=2;BaseQRankSum=0.632;ClippingRankSum=0.000;DP=44;ExcessHet=3.0103;FS=1.413;MLEAC=1;MLEAF=0.500;MQ=43.65;MQRankSum=1.224;QD=3.36;ReadPosRankSum=-0.219;SOR=1.018	GT:AD:DP:GQ:PL	0/1:33,11:44:99:176,0,781
3R	5056425	.	G	GT	72.73	.	AC=1;AF=0.500;AN=2;BaseQRankSum=0.385;ClippingRankSum=0.000;DP=41;ExcessHet=3.0103;FS=3.296;MLEAC=1;MLEAF=0.500;MQ=43.81;MQRankSum=0.682;QD=2.02;ReadPosRankSum=0.654;SOR=1.387	GT:AD:DP:GQ:PL	0/1:26,10:36:99:110,0,441
3R	5056492	.	C	T	122.77	.	AC=1;AF=0.500;AN=2;BaseQRankSum=0.239;ClippingRankSum=0.000;DP=32;ExcessHet=3.0103;FS=3.902;MLEAC=1;MLEAF=0.500;MQ=44.00;MQRankSum=0.000;QD=3.84;ReadPosRankSum=-0.692;SOR=0.197	GT:AD:DP:GQ:PL	0/1:23,9:32:99:151,0,502
3R	5056535	.	G	A	37.77	.	AC=1;AF=0.500;AN=2;BaseQRankSum=0.814;ClippingRankSum=0.000;DP=33;ExcessHet=3.0103;FS=0.000;MLEAC=1;MLEAF=0.500;MQ=44.00;MQRankSum=0.000;QD=1.14;ReadPosRankSum=-0.281;SOR=0.571	GT:AD:DP:GQ:PL	0/1:27,6:33:66:66,0,632
3R	5056607	.	C	G	93.77	.	AC=1;AF=0.500;AN=2;BaseQRankSum=-0.042;ClippingRankSum=0.000;DP=33;ExcessHet=3.0103;FS=0.000;MLEAC=1;MLEAF=0.500;MQ=44.00;MQRankSum=0.000;QD=2.84;ReadPosRankSum=0.996;SOR=0.787	GT:AD:DP:GQ:PL	0/1:24,9:33:99:122,0,547
3R	5056645	.	G	GTGATAAA	349.73	.	AC=1;AF=0.500;AN=2;BaseQRankSum=0.165;ClippingRankSum=0.000;DP=37;ExcessHet=3.0103;FS=0.000;MLEAC=1;MLEAF=0.500;MQ=44.00;MQRankSum=0.000;QD=9.71;ReadPosRankSum=0.137;SOR=0.634	GT:AD:DP:GQ:PL	0/1:25,11:36:99:387,0,1234
3R	5056694	.	T	TGCTAA	465.73	.	AC=1;AF=0.500;AN=2;BaseQRankSum=-1.702;ClippingRankSum=0.000;DP=42;ExcessHet=3.0103;FS=2.963;MLEAC=1;MLEAF=0.500;MQ=44.00;MQRankSum=0.000;QD=11.36;ReadPosRankSum=-0.350;SOR=1.104	GT:AD:DP:GQ:PL	0/1:28,13:41:99:503,0,1351
3R	5056702	.	G	A	469.77	.	AC=1;AF=0.500;AN=2;BaseQRankSum=0.797;ClippingRankSum=0.000;DP=45;ExcessHet=3.0103;FS=2.851;MLEAC=1;MLEAF=0.500;MQ=44.00;MQRankSum=0.000;QD=10.68;ReadPosRankSum=-0.277;SOR=1.329	GT:AD:DP:GQ:PL	0/1:30,14:44:99:498,0,1408
3R	5056799	.	A	C	202.77	.	AC=1;AF=0.500;AN=2;BaseQRankSum=1.006;ClippingRankSum=0.000;DP=48;ExcessHet=3.0103;FS=1.384;MLEAC=1;MLEAF=0.500;MQ=43.96;MQRankSum=0.656;QD=4.22;ReadPosRankSum=-0.443;SOR=1.169	GT:AD:DP:GQ:PL	0/1:35,13:48:99:231,0,799
3R	5057181	.	T	A	273.77	.	AC=1;AF=0.500;AN=2;BaseQRankSum=0.739;ClippingRankSum=0.000;DP=55;ExcessHet=3.0103;FS=0.000;MLEAC=1;MLEAF=0.500;MQ=43.88;MQRankSum=-2.078;QD=5.07;ReadPosRankSum=0.472;SOR=0.552	GT:AD:DP:GQ:PL	0/1:37,17:54:99:302,0,837
3R	5057299	.	G	A	296.77	.	AC=1;AF=0.500;AN=2;BaseQRankSum=2.487;ClippingRankSum=0.000;DP=51;ExcessHet=3.0103;FS=1.120;MLEAC=1;MLEAF=0.500;MQ=43.62;MQRankSum=-0.690;QD=5.94;ReadPosRankSum=0.414;SOR=0.527	GT:AD:DP:GQ:PL	0/1:33,17:50:99:325,0,751
3R	5057335	.	TCGGACAAG	T	601.73	.	AC=1;AF=0.500;AN=2;BaseQRankSum=0.676;ClippingRankSum=0.000;DP=54;ExcessHet=3.0103;FS=0.000;MLEAC=1;MLEAF=0.500;MQ=43.36;MQRankSum=0.316;QD=11.80;ReadPosRankSum=0.121;SOR=0.722	GT:AD:DP:GQ:PL	0/1:33,18:51:99:639,0,1402
3R	5057398	.	T	G	173.77	.	AC=1;AF=0.500;AN=2;BaseQRankSum=0.839;ClippingRankSum=0.000;DP=42;ExcessHet=3.0103;FS=2.919;MLEAC=1;MLEAF=0.500;MQ=43.17;MQRankSum=-0.841;QD=4.34;ReadPosRankSum=-2.455;SOR=1.138	GT:AD:DP:GQ:PL	0/1:27,13:40:99:202,0,598
3R	5057434	.	A	AATGAAATTGTGCTAGACT	453.73	.	AC=1;AF=0.500;AN=2;BaseQRankSum=-1.205;ClippingRankSum=0.000;DP=44;ExcessHet=3.0103;FS=1.411;MLEAC=1;MLEAF=0.500;MQ=43.34;MQRankSum=-2.042;QD=10.80;ReadPosRankSum=-0.694;SOR=1.085	GT:AD:DP:GQ:PL	0/1:32,10:42:99:491,0,1310
3R	5057672	.	C	CAG	670.73	.	AC=1;AF=0.500;AN=2;BaseQRankSum=-0.661;ClippingRankSum=0.000;DP=64;ExcessHet=3.0103;FS=3.740;MLEAC=1;MLEAF=0.500;MQ=43.82;MQRankSum=-1.235;QD=10.82;ReadPosRankSum=-0.015;SOR=0.702	GT:AD:DP:GQ:PL	0/1:42,20:62:99:708,0,2345
3R	5057678	.	C	G	676.77	.	AC=1;AF=0.500;AN=2;BaseQRankSum=-0.256;ClippingRankSum=0.000;DP=65;ExcessHet=3.0103;FS=5.358;MLEAC=1;MLEAF=0.500;MQ=43.83;MQRankSum=-1.310;QD=10.41;ReadPosRankSum=0.520;SOR=0.642	GT:AD:DP:GQ:PL	0/1:45,20:65:99:705,0,2375
3R	5057844	.	G	C	357.77	.	AC=1;AF=0.500;AN=2;BaseQRankSum=-0.670;ClippingRankSum=0.000;DP=64;ExcessHet=3.0103;FS=3.663;MLEAC=1;MLEAF=0.500;MQ=44.00;MQRankSum=0.000;QD=5.68;ReadPosRankSum=0.337;SOR=0.999	GT:AD:DP:GQ:PL	0/1:41,22:63:99:386,0,924
3R	5058042	.	A	G	306.77	.	AC=1;AF=0.500;AN=2;BaseQRankSum=-0.094;ClippingRankSum=0.000;DP=50;ExcessHet=3.0103;FS=4.235;MLEAC=1;MLEAF=0.500;MQ=44.00;MQRankSum=0.000;QD=6.14;ReadPosRankSum=1.360;SOR=1.055	GT:AD:DP:GQ:PL	0/1:32,18:50:99:335,0,716
3R	5058110	.	T	C	510.77	.	AC=1;AF=0.500;AN=2;BaseQRankSum=-0.817;ClippingRankSum=0.000;DP=59;ExcessHet=3.0103;FS=0.985;MLEAC=1;MLEAF=0.500;MQ=43.97;MQRankSum=-1.055;QD=8.66;ReadPosRankSum=0.799;SOR=0.555	GT:AD:DP:GQ:PL	0/1:32,27:59:99:539,0,688
3R	5058128	.	C	A	522.77	.	AC=1;AF=0.500;AN=2;BaseQRankSum=0.692;ClippingRankSum=0.000;DP=56;ExcessHet=3.0103;FS=0.000;MLEAC=1;MLEAF=0.500;MQ=43.97;MQRankSum=-1.038;QD=9.34;ReadPosRankSum=0.082;SOR=0.751	GT:AD:DP:GQ:PL	0/1:30,26:56:99:551,0,654
3R	5058162	.	G	T	513.77	.	AC=1;AF=0.500;AN=2;BaseQRankSum=1.528;ClippingRankSum=0.000;DP=66;ExcessHet=3.0103;FS=0.951;MLEAC=1;MLEAF=0.500;MQ=43.94;MQRankSum=-1.669;QD=7.90;ReadPosRankSum=0.792;SOR=0.852	GT:AD:DP:GQ:PL	0/1:38,27:65:99:542,0,842
3R	5058173	.	GAA	G	580.73	.	AC=1;AF=0.500;AN=2;BaseQRankSum=-1.103;ClippingRankSum=0.000;DP=66;ExcessHet=3.0103;FS=0.000;MLEAC=1;MLEAF=0.500;MQ=43.94;MQRankSum=-1.583;QD=9.37;ReadPosRankSum=-0.031;SOR=0.783	GT:AD:DP:GQ:PL	0/1:36,26:62:99:618,0,934
3R	5058206	.	C	T	526.77	.	AC=1;AF=0.500;AN=2;BaseQRankSum=0.993;ClippingRankSum=0.000;DP=70;ExcessHet=3.0103;FS=0.928;MLEAC=1;MLEAF=0.500;MQ=43.94;MQRankSum=-1.724;QD=7.53;ReadPosRankSum=-0.222;SOR=0.761	GT:AD:DP:GQ:PL	0/1:42,28:70:99:555,0,892
3R	5058317	.	C	T	344.77	.	AC=1;AF=0.500;AN=2;BaseQRankSum=-0.532;ClippingRankSum=0.000;DP=66;ExcessHet=3.0103;FS=0.000;MLEAC=1;MLEAF=0.500;MQ=43.79;MQRankSum=-0.758;QD=5.30;ReadPosRankSum=-1.047;SOR=0.610	GT:AD:DP:GQ:PL	0/1:44,21:65:99:373,0,992
3R	5058397	.	GCGCACTTTT	G	991.73	.	AC=1;AF=0.500;AN=2;BaseQRankSum=-0.338;ClippingRankSum=0.000;DP=64;ExcessHet=3.0103;FS=0.000;MLEAC=1;MLEAF=0.500;MQ=43.88;MQRankSum=-1.986;QD=16.00;ReadPosRankSum=-0.617;SOR=0.708	GT:AD:DP:GQ:PL	0/1:35,27:62:99:1029,0,1816
3R	5058878	.	C	G	275.77	.	AC=1;AF=0.500;AN=2;BaseQRankSum=-0.127;ClippingRankSum=0.000;DP=58;ExcessHet=3.0103;FS=1.074;MLEAC=1;MLEAF=0.500;MQ=44.19;MQRankSum=1.469;QD=4.75;ReadPosRankSum=0.414;SOR=0.671	GT:AD:DP:GQ:PL	0/1:39,19:58:99:304,0,854
3R	5058903	.	C	CGTTTCT	576.73	.	AC=1;AF=0.500;AN=2;BaseQRankSum=-1.559;ClippingRankSum=0.000;DP=51;ExcessHet=3.0103;FS=6.343;MLEAC=1;MLEAF=0.500;MQ=43.61;MQRankSum=1.642;QD=11.53;ReadPosRankSum=0.820;SOR=1.253	GT:AD:DP:GQ:PL	0/1:33,17:50:99:614,0,1877
3R	5059058	.	T	C	418.77	.	AC=1;AF=0.500;AN=2;BaseQRankSum=-1.368;ClippingRankSum=0.000;DP=55;ExcessHet=3.0103;FS=3.946;MLEAC=1;MLEAF=0.500;MQ=43.70;MQRankSum=1.518;QD=7.61;ReadPosRankSum=0.925;SOR=1.339	GT:AD:DP:GQ:PL	0/1:32,23:55:99:447,0,706
3R	5059770	.	A	G	293.77	.	AC=1;AF=0.500;AN=2;BaseQRankSum=-0.696;ClippingRankSum=0.000;DP=45;ExcessHet=3.0103;FS=0.000;MLEAC=1;MLEAF=0.500;MQ=44.00;MQRankSum=0.000;QD=6.68;ReadPosRankSum=-0.404;SOR=0.534	GT:AD:DP:GQ:PL	0/1:27,17:44:99:322,0,621
3R	5060000	.	G	T	327.77	.	AC=1;AF=0.500;AN=2;BaseQRankSum=-0.822;ClippingRankSum=0.000;DP=38;ExcessHet=3.0103;FS=2.742;MLEAC=1;MLEAF=0.500;MQ=44.00;MQRankSum=0.000;QD=8.63;ReadPosRankSum=0.509;SOR=1.005	GT:AD:DP:GQ:PL	0/1:21,17:38:99:356,0,486
3R	5060231	.	G	T	398.77	.	AC=1;AF=0.500;AN=2;BaseQRankSum=2.421;ClippingRankSum=0.000;DP=54;ExcessHet=3.0103;FS=2.436;MLEAC=1;MLEAF=0.500;MQ=44.00;MQRankSum=0.000;QD=7.38;ReadPosRankSum=1.085;SOR=0.348	GT:AD:DP:GQ:PL	0/1:33,21:54:99:427,0,729
3R	5060268	.	T	A	436.77	.	AC=1;AF=0.500;AN=2;BaseQRankSum=-1.375;ClippingRankSum=0.000;DP=52;ExcessHet=3.0103;FS=5.816;MLEAC=1;MLEAF=0.500;MQ=44.00;MQRankSum=0.000;QD=8.40;ReadPosRankSum=0.582;SOR=0.389	GT:AD:DP:GQ:PL	0/1:29,23:52:99:465,0,646
3R	5060301	.	T	A	542.77	.	AC=1;AF=0.500;AN=2;BaseQRankSum=-1.272;ClippingRankSum=0.000;DP=59;ExcessHet=3.0103;FS=3.615;MLEAC=1;MLEAF=0.500;MQ=44.00;MQRankSum=0.000;QD=9.20;ReadPosRankSum=-1.342;SOR=1.029	GT:AD:DP:GQ:PL	0/1:32,27:59:99:571,0,710
3R	5060424	.	C	T	383.77	.	AC=1;AF=0.500;AN=2;BaseQRankSum=-1.495;ClippingRankSum=0.000;DP=68;ExcessHet=3.0103;FS=3.530;MLEAC=1;MLEAF=0.500;MQ=44.00;MQRankSum=0.000;QD=5.64;ReadPosRankSum=0.426;SOR=1.153	GT:AD:DP:GQ:PL	0/1:45,23:68:99:412,0,1025
3R	5060730	.	A	G	313.77	.	AC=1;AF=0.500;AN=2;BaseQRankSum=0.580;ClippingRankSum=0.000;DP=48;ExcessHet=3.0103;FS=0.000;MLEAC=1;MLEAF=0.500;MQ=43.84;MQRankSum=1.108;QD=6.68;ReadPosRankSum=0.465;SOR=0.674	GT:AD:DP:GQ:PL	0/1:30,17:47:99:342,0,703
3R	5060786	.	A	G	259.77	.	AC=1;AF=0.500;AN=2;BaseQRankSum=0.248;ClippingRankSum=0.000;DP=52;ExcessHet=3.0103;FS=2.589;MLEAC=1;MLEAF=0.500;MQ=43.84;MQRankSum=-0.595;QD=5.00;ReadPosRankSum=0.367;SOR=0.797	GT:AD:DP:GQ:PL	0/1:36,16:52:99:288,0,814
3R	5060867	.	A	AACAACG	581.73	.	AC=1;AF=0.500;AN=2;BaseQRankSum=0.028;ClippingRankSum=0.000;DP=52;ExcessHet=3.0103;FS=9.639;MLEAC=1;MLEAF=0.500;MQ=43.78;MQRankSum=-1.073;QD=13.85;ReadPosRankSum=-0.130;SOR=2.016	GT:AD:DP:GQ:PL	0/1:26,16:42:99:619,0,1026
3R	5061408	.	G	GC	365.73	.	AC=1;AF=0.500;AN=2;BaseQRankSum=0.783;ClippingRankSum=0.000;DP=50;ExcessHet=3.0103;FS=2.512;MLEAC=1;MLEAF=0.500;MQ=43.71;MQRankSum=-0.299;QD=7.46;ReadPosRankSum=1.140;SOR=0.939	GT:AD:DP:GQ:PL	0/1:30,19:49:99:403,0,792
3R	5061439	.	C	T	313.77	.	AC=1;AF=0.500;AN=2;BaseQRankSum=1.801;ClippingRankSum=0.000;DP=45;ExcessHet=3.0103;FS=9.040;MLEAC=1;MLEAF=0.500;MQ=43.68;MQRankSum=-0.260;QD=6.97;ReadPosRankSum=0.290;SOR=0.927	GT:AD:DP:GQ:PL	0/1:27,18:45:99:342,0,587
3R	5061473	.	GCGGCT	G	337.73	.	AC=1;AF=0.500;AN=2;BaseQRankSum=-0.307;ClippingRankSum=0.000;DP=43;ExcessHet=3.0103;FS=1.382;MLEAC=1;MLEAF=0.500;MQ=43.83;MQRankSum=-1.568;QD=8.44;ReadPosRankSum=1.095;SOR=0.434	GT:AD:DP:GQ:PL	0/1:29,11:40:99:375,0,1402
3R	5061745	.	T	A	330.77	.	AC=1;AF=0.500;AN=2;BaseQRankSum=-0.323;ClippingRankSum=0.000;DP=68;ExcessHet=3.0103;FS=9.533;MLEAC=1;MLEAF=0.500;MQ=43.90;MQRankSum=0.953;QD=4.94;ReadPosRankSum=-0.137;SOR=1.882	GT:AD:DP:GQ:PL	0/1:47,20:67:99:359,0,1080
3R	5061868	.	C	G	499.77	.	AC=1;AF=0.500;AN=2;BaseQRankSum=1.511;ClippingRankSum=0.000;DP=58;ExcessHet=3.0103;FS=14.758;MLEAC=1;MLEAF=0.500;MQ=44.00;MQRankSum=0.000;QD=8.62;ReadPosRankSum=-1.484;SOR=0.544	GT:AD:DP:GQ:PL	0/1:33,25:58:99:528,0,656
3R	5061967	.	C	A	499.77	.	AC=1;AF=0.500;AN=2;BaseQRankSum=1.582;ClippingRankSum=0.000;DP=61;ExcessHet=3.0103;FS=3.635;MLEAC=1;MLEAF=0.500;MQ=44.00;MQRankSum=0.000;QD=8.19;ReadPosRankSum=1.222;SOR=0.315	GT:AD:DP:GQ:PL	0/1:35,26:61:99:528,0,745
3R	5061993	.	G	A	418.77	.	AC=1;AF=0.500;AN=2;BaseQRankSum=3.482;ClippingRankSum=0.000;DP=51;ExcessHet=3.0103;FS=4.084;MLEAC=1;MLEAF=0.500;MQ=44.00;MQRankSum=0.000;QD=8.38;ReadPosRankSum=-0.074;SOR=0.794	GT:AD:DP:GQ:PL	0/1:29,21:50:99:447,0,607
3R	5062195	.	C	T	439.77	.	AC=1;AF=0.500;AN=2;BaseQRankSum=2.854;ClippingRankSum=0.000;DP=58;ExcessHet=3.0103;FS=2.268;MLEAC=1;MLEAF=0.500;MQ=43.97;MQRankSum=0.846;QD=7.58;ReadPosRankSum=1.132;SOR=0.562	GT:AD:DP:GQ:PL	0/1:35,23:58:99:468,0,718
3R	5062254	.	A	G	364.77	.	AC=1;AF=0.500;AN=2;BaseQRankSum=-1.768;ClippingRankSum=0.000;DP=53;ExcessHet=3.0103;FS=0.000;MLEAC=1;MLEAF=0.500;MQ=43.96;MQRankSum=0.830;QD=7.01;ReadPosRankSum=-0.917;SOR=0.693	GT:AD:DP:GQ:PL	0/1:32,20:52:99:393,0,730
3R	5062524	.	C	T	252.77	.	AC=1;AF=0.500;AN=2;BaseQRankSum=-0.670;ClippingRankSum=0.000;DP=45;ExcessHet=3.0103;FS=2.755;MLEAC=1;MLEAF=0.500;MQ=44.00;MQRankSum=0.000;QD=5.62;ReadPosRankSum=-1.390;SOR=1.037	GT:AD:DP:GQ:PL	0/1:30,15:45:99:281,0,623
3R	5062729	.	T	G	173.77	.	AC=1;AF=0.500;AN=2;BaseQRankSum=-2.656;ClippingRankSum=0.000;DP=39;ExcessHet=3.0103;FS=26.576;MLEAC=1;MLEAF=0.500;MQ=44.00;MQRankSum=0.000;QD=4.46;ReadPosRankSum=0.202;SOR=2.787	GT:AD:DP:GQ:PL	0/1:26,13:39:99:202,0,631
3R	5062800	.	T	C	182.77	.	AC=1;AF=0.500;AN=2;BaseQRankSum=1.134;ClippingRankSum=0.000;DP=33;ExcessHet=3.0103;FS=16.346;MLEAC=1;MLEAF=0.500;MQ=44.00;MQRankSum=0.000;QD=5.71;ReadPosRankSum=2.203;SOR=3.437	GT:AD:DP:GQ:PL	0/1:21,11:32:99:211,0,480
3R	5062864	.	T	C	235.77	.	AC=1;AF=0.500;AN=2;BaseQRankSum=1.397;ClippingRankSum=0.000;DP=30;ExcessHet=3.0103;FS=0.000;MLEAC=1;MLEAF=0.500;MQ=44.00;MQRankSum=0.000;QD=7.86;ReadPosRankSum=-2.032;SOR=0.892	GT:AD:DP:GQ:PL	0/1:18,12:30:99:264,0,409
3R	5063566	.	T	G	402.77	.	AC=1;AF=0.500;AN=2;BaseQRankSum=-0.011;ClippingRankSum=0.000;DP=48;ExcessHet=3.0103;FS=5.874;MLEAC=1;MLEAF=0.500;MQ=43.70;MQRankSum=-1.524;QD=8.39;ReadPosRankSum=-0.990;SOR=1.261	GT:AD:DP:GQ:PL	0/1:26,22:48:99:431,0,555
3R	5064581	.	C	T	306.77	.	AC=1;AF=0.500;AN=2;BaseQRankSum=1.911;ClippingRankSum=0.000;DP=50;ExcessHet=3.0103;FS=1.154;MLEAC=1;MLEAF=0.500;MQ=43.96;MQRankSum=0.760;QD=6.14;ReadPosRankSum=-1.610;SOR=0.988	GT:AD:DP:GQ:PL	0/1:33,17:50:99:335,0,748
3R	5064791	.	T	C	316.77	.	AC=1;AF=0.500;AN=2;BaseQRankSum=1.421;ClippingRankSum=0.000;DP=57;ExcessHet=3.0103;FS=0.000;MLEAC=1;MLEAF=0.500;MQ=44.00;MQRankSum=0.000;QD=5.66;ReadPosRankSum=-0.208;SOR=0.597	GT:AD:DP:GQ:PL	0/1:38,18:56:99:345,0,836
3R	5064982	.	T	C	419.77	.	AC=1;AF=0.500;AN=2;BaseQRankSum=-1.012;ClippingRankSum=0.000;DP=65;ExcessHet=3.0103;FS=0.978;MLEAC=1;MLEAF=0.500;MQ=44.00;MQRankSum=0.000;QD=6.46;ReadPosRankSum=0.025;SOR=0.821	GT:AD:DP:GQ:PL	0/1:41,24:65:99:448,0,924
3R	5065478	.	C	T	269.77	.	AC=1;AF=0.500;AN=2;BaseQRankSum=0.754;ClippingRankSum=0.000;DP=55;ExcessHet=3.0103;FS=13.552;MLEAC=1;MLEAF=0.500;MQ=44.00;MQRankSum=0.000;QD=4.90;ReadPosRankSum=1.486;SOR=1.172	GT:AD:DP:GQ:PL	0/1:38,17:55:99:298,0,873
3R	5065870	.	G	C	206.77	.	AC=1;AF=0.500;AN=2;BaseQRankSum=-1.542;ClippingRankSum=0.000;DP=54;ExcessHet=3.0103;FS=4.362;MLEAC=1;MLEAF=0.500;MQ=44.00;MQRankSum=0.000;QD=3.83;ReadPosRankSum=1.836;SOR=0.976	GT:AD:DP:GQ:PL	0/1:39,15:54:99:235,0,860
3R	5066143	.	A	G	377.77	.	AC=1;AF=0.500;AN=2;BaseQRankSum=2.097;ClippingRankSum=0.000;DP=63;ExcessHet=3.0103;FS=3.675;MLEAC=1;MLEAF=0.500;MQ=43.97;MQRankSum=-1.332;QD=6.00;ReadPosRankSum=-0.426;SOR=1.262	GT:AD:DP:GQ:PL	0/1:41,22:63:99:406,0,912
3R	5066458	.	A	G	525.77	.	AC=1;AF=0.500;AN=2;BaseQRankSum=-2.357;ClippingRankSum=0.000;DP=63;ExcessHet=3.0103;FS=22.893;MLEAC=1;MLEAF=0.500;MQ=44.00;MQRankSum=0.000;QD=8.35;ReadPosRankSum=-1.055;SOR=1.747	GT:AD:DP:GQ:PL	0/1:35,28:63:99:554,0,782
3R	5067195	.	T	C	245.77	.	AC=1;AF=0.500;AN=2;BaseQRankSum=-0.353;ClippingRankSum=0.000;DP=62;ExcessHet=3.0103;FS=0.000;MLEAC=1;MLEAF=0.500;MQ=43.91;MQRankSum=-0.146;QD=3.96;ReadPosRankSum=-0.907;SOR=0.684	GT:AD:DP:GQ:PL	0/1:44,18:62:99:274,0,997
3R	5067338	.	G	GT	263.73	.	AC=1;AF=0.500;AN=2;BaseQRankSum=-0.431;ClippingRankSum=0.000;DP=52;ExcessHet=3.0103;FS=0.000;MLEAC=1;MLEAF=0.500;MQ=44.00;MQRankSum=0.000;QD=5.17;ReadPosRankSum=-1.262;SOR=0.638	GT:AD:DP:GQ:PL	0/1:33,18:51:99:301,0,713
3R	5067671	.	C	T	674.77	.	AC=1;AF=0.500;AN=2;BaseQRankSum=-1.820;ClippingRankSum=0.000;DP=64;ExcessHet=3.0103;FS=1.017;MLEAC=1;MLEAF=0.500;MQ=43.74;MQRankSum=-2.499;QD=10.54;ReadPosRankSum=0.455;SOR=0.671	GT:AD:DP:GQ:PL	0/1:43,21:64:99:703,0,2161
3R	5067675	.	A	C	671.77	.	AC=1;AF=0.500;AN=2;BaseQRankSum=-2.562;ClippingRankSum=0.000;DP=64;ExcessHet=3.0103;FS=1.017;MLEAC=1;MLEAF=0.500;MQ=43.74;MQRankSum=-2.499;QD=10.50;ReadPosRankSum=0.708;SOR=0.671	GT:AD:DP:GQ:PL	0/1:43,21:64:99:700,0,2195
3R	5071860	.	G	T	150.77	.	AC=1;AF=0.500;AN=2;BaseQRankSum=-0.362;ClippingRankSum=0.000;DP=13;ExcessHet=3.0103;FS=4.771;MLEAC=1;MLEAF=0.500;MQ=30.67;MQRankSum=-2.405;QD=12.56;ReadPosRankSum=-0.745;SOR=3.056	GT:AD:DP:GQ:PL	0/1:4,8:12:76:179,0,76
3R	5073568	.	G	GTTCATCTGTT	181.73	.	AC=1;AF=0.500;AN=2;BaseQRankSum=1.314;ClippingRankSum=0.000;DP=28;ExcessHet=3.0103;FS=0.000;MLEAC=1;MLEAF=0.500;MQ=42.59;MQRankSum=-0.670;QD=6.49;ReadPosRankSum=-0.810;SOR=0.741	GT:AD:DP:GQ:PL	0/1:23,5:28:99:219,0,1335
3R	5075000	.	G	T	524.77	.	AC=1;AF=0.500;AN=2;BaseQRankSum=-0.613;ClippingRankSum=0.000;DP=55;ExcessHet=3.0103;FS=3.749;MLEAC=1;MLEAF=0.500;MQ=44.00;MQRankSum=0.000;QD=9.54;ReadPosRankSum=-0.253;SOR=0.899	GT:AD:DP:GQ:PL	0/1:29,26:55:99:553,0,651
3R	5075147	.	T	C	612.77	.	AC=1;AF=0.500;AN=2;BaseQRankSum=-2.676;ClippingRankSum=0.000;DP=77;ExcessHet=3.0103;FS=9.853;MLEAC=1;MLEAF=0.500;MQ=44.00;MQRankSum=0.000;QD=7.96;ReadPosRankSum=1.280;SOR=0.527	GT:AD:DP:GQ:PL	0/1:44,33:77:99:641,0,963
3R	5075168	.	T	A	600.77	.	AC=1;AF=0.500;AN=2;BaseQRankSum=-0.074;ClippingRankSum=0.000;DP=73;ExcessHet=3.0103;FS=3.223;MLEAC=1;MLEAF=0.500;MQ=44.00;MQRankSum=0.000;QD=8.23;ReadPosRankSum=-0.944;SOR=0.356	GT:AD:DP:GQ:PL	0/1:41,32:73:99:629,0,896
3R	5075451	.	G	C	774.77	.	AC=1;AF=0.500;AN=2;BaseQRankSum=1.075;ClippingRankSum=0.000;DP=60;ExcessHet=3.0103;FS=5.416;MLEAC=1;MLEAF=0.500;MQ=43.48;MQRankSum=1.072;QD=12.91;ReadPosRankSum=0.425;SOR=1.152	GT:AD:DP:GQ:PL	0/1:39,21:60:99:803,0,2409
3R	5075455	.	C	A	810.77	.	AC=1;AF=0.500;AN=2;BaseQRankSum=0.239;ClippingRankSum=0.000;DP=63;ExcessHet=3.0103;FS=3.663;MLEAC=1;MLEAF=0.500;MQ=43.51;MQRankSum=1.068;QD=12.87;ReadPosRankSum=0.258;SOR=0.999	GT:AD:DP:GQ:PL	0/1:41,22:63:99:839,0,2490
3R	5075458	.	A	T	810.77	.	AC=1;AF=0.500;AN=2;BaseQRankSum=-0.666;ClippingRankSum=0.000;DP=65;ExcessHet=3.0103;FS=2.176;MLEAC=1;MLEAF=0.500;MQ=43.52;MQRankSum=1.078;QD=12.47;ReadPosRankSum=-0.107;SOR=0.898	GT:AD:DP:GQ:PL	0/1:42,23:65:99:839,0,2490
3R	5075464	.	C	A	768.77	.	AC=1;AF=0.500;AN=2;BaseQRankSum=1.965;ClippingRankSum=0.000;DP=62;ExcessHet=3.0103;FS=0.000;MLEAC=1;MLEAF=0.500;MQ=43.50;MQRankSum=1.009;QD=12.40;ReadPosRankSum=1.107;SOR=0.606	GT:AD:DP:GQ:PL	0/1:42,20:62:99:797,0,2493
3R	5075555	.	G	T	203.77	.	AC=1;AF=0.500;AN=2;BaseQRankSum=0.899;ClippingRankSum=0.000;DP=45;ExcessHet=3.0103;FS=6.885;MLEAC=1;MLEAF=0.500;MQ=44.00;MQRankSum=0.000;QD=4.53;ReadPosRankSum=-0.620;SOR=1.567	GT:AD:DP:GQ:PL	0/1:32,13:45:99:232,0,709
3R	5076270	.	C	T	461.77	.	AC=1;AF=0.500;AN=2;BaseQRankSum=1.185;ClippingRankSum=0.000;DP=60;ExcessHet=3.0103;FS=2.170;MLEAC=1;MLEAF=0.500;MQ=43.75;MQRankSum=-0.871;QD=7.83;ReadPosRankSum=-1.634;SOR=0.458	GT:AD:DP:GQ:PL	0/1:35,24:59:99:490,0,743
3R	5076631	.	A	G	330.77	.	AC=1;AF=0.500;AN=2;BaseQRankSum=-1.560;ClippingRankSum=0.000;DP=48;ExcessHet=3.0103;FS=4.422;MLEAC=1;MLEAF=0.500;MQ=43.65;MQRankSum=-1.182;QD=6.89;ReadPosRankSum=0.404;SOR=0.269	GT:AD:DP:GQ:PL	0/1:31,17:48:99:359,0,706
3R	5076947	.	GACATGTC	G	374.73	.	AC=1;AF=0.500;AN=2;BaseQRankSum=1.493;ClippingRankSum=0.000;DP=54;ExcessHet=3.0103;FS=7.209;MLEAC=1;MLEAF=0.500;MQ=43.86;MQRankSum=0.836;QD=7.49;ReadPosRankSum=0.183;SOR=1.331	GT:AD:DP:GQ:PL	0/1:38,12:50:99:412,0,2066
3R	5076968	.	G	A	515.77	.	AC=1;AF=0.500;AN=2;BaseQRankSum=0.429;ClippingRankSum=0.000;DP=56;ExcessHet=3.0103;FS=2.470;MLEAC=1;MLEAF=0.500;MQ=43.86;MQRankSum=1.010;QD=9.21;ReadPosRankSum=-1.940;SOR=0.368	GT:AD:DP:GQ:PL	0/1:38,18:56:99:544,0,1983
3R	5077429	.	A	G	842.77	.	AC=1;AF=0.500;AN=2;BaseQRankSum=1.892;ClippingRankSum=0.000;DP=63;ExcessHet=3.0103;FS=14.382;MLEAC=1;MLEAF=0.500;MQ=43.91;MQRankSum=1.142;QD=13.38;ReadPosRankSum=0.758;SOR=1.040	GT:AD:DP:GQ:PL	0/1:39,24:63:99:871,0,1805
3R	5077436	.	C	A	942.77	.	AC=1;AF=0.500;AN=2;BaseQRankSum=3.167;ClippingRankSum=0.000;DP=64;ExcessHet=3.0103;FS=13.668;MLEAC=1;MLEAF=0.500;MQ=43.91;MQRankSum=1.240;QD=14.73;ReadPosRankSum=-0.491;SOR=0.814	GT:AD:DP:GQ:PL	0/1:37,27:64:99:971,0,1793
3R	5077613	.	A	G	409.77	.	AC=1;AF=0.500;AN=2;BaseQRankSum=-2.379;ClippingRankSum=0.000;DP=54;ExcessHet=3.0103;FS=3.788;MLEAC=1;MLEAF=0.500;MQ=44.00;MQRankSum=0.000;QD=7.59;ReadPosRankSum=-0.513;SOR=1.012	GT:AD:DP:GQ:PL	0/1:32,22:54:99:438,0,700
3R	5077698	.	A	G	448.77	.	AC=1;AF=0.500;AN=2;BaseQRankSum=-2.415;ClippingRankSum=0.000;DP=55;ExcessHet=3.0103;FS=5.559;MLEAC=1;MLEAF=0.500;MQ=43.89;MQRankSum=-1.538;QD=8.16;ReadPosRankSum=0.169;SOR=1.300	GT:AD:DP:GQ:PL	0/1:30,25:55:99:477,0,667
3R	5078500	.	A	G	475.77	.	AC=1;AF=0.500;AN=2;BaseQRankSum=-1.476;ClippingRankSum=0.000;DP=66;ExcessHet=3.0103;FS=6.691;MLEAC=1;MLEAF=0.500;MQ=44.00;MQRankSum=0.000;QD=7.21;ReadPosRankSum=-0.112;SOR=0.537	GT:AD:DP:GQ:PL	0/1:40,26:66:99:504,0,891
3R	5078587	.	AC	A	665.73	.	AC=1;AF=0.500;AN=2;BaseQRankSum=-1.319;ClippingRankSum=0.000;DP=68;ExcessHet=3.0103;FS=0.000;MLEAC=1;MLEAF=0.500;MQ=44.00;MQRankSum=0.000;QD=10.24;ReadPosRankSum=0.092;SOR=0.638	GT:AD:DP:GQ:PL	0/1:33,32:65:99:703,0,681
3R	5078852	.	T	G	431.77	.	AC=1;AF=0.500;AN=2;BaseQRankSum=-0.365;ClippingRankSum=0.000;DP=70;ExcessHet=3.0103;FS=2.105;MLEAC=1;MLEAF=0.500;MQ=44.00;MQRankSum=0.000;QD=6.17;ReadPosRankSum=0.437;SOR=0.731	GT:AD:DP:GQ:PL	0/1:46,24:70:99:460,0,1083
3R	5079252	.	C	A	267.77	.	AC=1;AF=0.500;AN=2;BaseQRankSum=-1.096;ClippingRankSum=0.000;DP=58;ExcessHet=3.0103;FS=8.650;MLEAC=1;MLEAF=0.500;MQ=44.00;MQRankSum=0.000;QD=4.62;ReadPosRankSum=-1.515;SOR=0.148	GT:AD:DP:GQ:PL	0/1:40,18:58:99:296,0,938
3R	5079599	.	AAGTG	A	694.73	.	AC=1;AF=0.500;AN=2;BaseQRankSum=-0.548;ClippingRankSum=0.000;DP=57;ExcessHet=3.0103;FS=1.075;MLEAC=1;MLEAF=0.500;MQ=43.90;MQRankSum=-1.888;QD=12.41;ReadPosRankSum=-0.096;SOR=0.811	GT:AD:DP:GQ:PL	0/1:36,20:56:99:732,0,1827
3R	5080387	.	CT	C	208.73	.	AC=1;AF=0.500;AN=2;BaseQRankSum=1.010;ClippingRankSum=0.000;DP=46;ExcessHet=3.0103;FS=1.232;MLEAC=1;MLEAF=0.500;MQ=43.36;MQRankSum=0.309;QD=4.85;ReadPosRankSum=-0.820;SOR=0.417	GT:AD:DP:GQ:PL	0/1:26,17:43:99:246,0,455
3R	5080412	.	T	A	621.77	.	AC=1;AF=0.500;AN=2;BaseQRankSum=0.160;ClippingRankSum=0.000;DP=50;ExcessHet=3.0103;FS=0.000;MLEAC=1;MLEAF=0.500;MQ=43.34;MQRankSum=-0.968;QD=12.69;ReadPosRankSum=-0.061;SOR=0.760	GT:AD:DP:GQ:PL	0/1:20,29:49:99:650,0,409
3R	5080587	.	GGGAGTGGAGTGGTGT	G	553.73	.	AC=1;AF=0.500;AN=2;BaseQRankSum=-0.938;ClippingRankSum=0.000;DP=46;ExcessHet=3.0103;FS=6.799;MLEAC=1;MLEAF=0.500;MQ=43.52;MQRankSum=-2.275;QD=12.88;ReadPosRankSum=2.300;SOR=0.184	GT:AD:DP:GQ:PL	0/1:27,16:43:99:591,0,1057
3R	5080590	.	A	T	502.77	.	AC=1;AF=0.500;AN=2;BaseQRankSum=-0.617;ClippingRankSum=0.000;DP=44;ExcessHet=3.0103;FS=9.189;MLEAC=1;MLEAF=0.500;MQ=43.50;MQRankSum=2.181;QD=11.97;ReadPosRankSum=-2.538;SOR=1.864	GT:AD:DP:GQ:PL	0/1:17,25:42:99:531,0,623
3R	5080682	.	C	CTT	1049.73	.	AC=2;AF=1.00;AN=2;DP=39;ExcessHet=3.0103;FS=0.000;MLEAC=2;MLEAF=1.00;MQ=43.51;QD=29.99;SOR=0.818	GT:AD:DP:GQ:PL	1/1:0,35:35:99:1087,109,0
3R	5080855	.	G	T	699.77	.	AC=1;AF=0.500;AN=2;BaseQRankSum=1.074;ClippingRankSum=0.000;DP=50;ExcessHet=3.0103;FS=1.111;MLEAC=1;MLEAF=0.500;MQ=43.66;MQRankSum=1.375;QD=14.00;ReadPosRankSum=-0.362;SOR=0.538	GT:AD:DP:GQ:PL	0/1:18,32:50:99:728,0,340
3R	5081032	.	C	G	325.77	.	AC=1;AF=0.500;AN=2;BaseQRankSum=-0.285;ClippingRankSum=0.000;DP=58;ExcessHet=3.0103;FS=5.801;MLEAC=1;MLEAF=0.500;MQ=43.92;MQRankSum=-1.991;QD=5.72;ReadPosRankSum=-0.399;SOR=1.197	GT:AD:DP:GQ:PL	0/1:38,19:57:99:354,0,851
3R	5081108	.	G	A	165.73	.	AC=1;AF=0.500;AN=2;BaseQRankSum=1.696;ClippingRankSum=0.000;DP=53;ExcessHet=3.0103;FS=1.172;MLEAC=1;MLEAF=0.500;MQ=43.91;MQRankSum=-2.052;QD=3.19;ReadPosRankSum=0.791;SOR=0.490	GT:AD:DP:GQ:PL	0/1:35,17:52:99:203,0,1240
3R	5081109	.	A	G	153.77	.	AC=1;AF=0.500;AN=2;BaseQRankSum=-3.287;ClippingRankSum=0.000;DP=53;ExcessHet=3.0103;FS=1.148;MLEAC=1;MLEAF=0.500;MQ=43.91;MQRankSum=-2.112;QD=2.96;ReadPosRankSum=0.823;SOR=0.510	GT:AD:DP:GQ:PL	0/1:36,16:52:99:182,0,1261
3R	5081140	.	A	G	1241.77	.	AC=2;AF=1.00;AN=2;BaseQRankSum=-1.772;ClippingRankSum=0.000;DP=52;ExcessHet=3.0103;FS=2.781;MLEAC=2;MLEAF=1.00;MQ=43.91;MQRankSum=-0.214;QD=23.88;ReadPosRankSum=0.048;SOR=0.250	GT:AD:DP:GQ:PL	1/1:2,50:52:99:1270,99,0
3R	5081317	.	G	T	376.77	.	AC=1;AF=0.500;AN=2;BaseQRankSum=2.923;ClippingRankSum=0.000;DP=49;ExcessHet=3.0103;FS=1.131;MLEAC=1;MLEAF=0.500;MQ=43.36;MQRankSum=0.039;QD=7.69;ReadPosRankSum=1.436;SOR=1.042	GT:AD:DP:GQ:PL	0/1:29,20:49:99:405,0,595
3R	5081425	.	T	C	776.77	.	AC=1;AF=0.500;AN=2;BaseQRankSum=-2.682;ClippingRankSum=0.000;DP=53;ExcessHet=3.0103;FS=4.297;MLEAC=1;MLEAF=0.500;MQ=43.87;MQRankSum=0.121;QD=14.66;ReadPosRankSum=0.037;SOR=0.569	GT:AD:DP:GQ:PL	0/1:16,37:53:99:805,0,283
3R	5081566	.	AAAAAAAC	A	106.73	.	AC=1;AF=0.500;AN=2;BaseQRankSum=-2.556;ClippingRankSum=0.000;DP=36;ExcessHet=3.0103;FS=3.419;MLEAC=1;MLEAF=0.500;MQ=41.21;MQRankSum=-1.260;QD=3.23;ReadPosRankSum=1.522;SOR=1.483	GT:AD:DP:GQ:PL	0/1:23,10:33:99:144,0,848
3R	5082288	.	T	G	470.77	.	AC=1;AF=0.500;AN=2;BaseQRankSum=-1.142;ClippingRankSum=0.000;DP=66;ExcessHet=3.0103;FS=5.079;MLEAC=1;MLEAF=0.500;MQ=43.55;MQRankSum=1.171;QD=7.13;ReadPosRankSum=0.129;SOR=1.445	GT:AD:DP:GQ:PL	0/1:40,26:66:99:499,0,899
3R	5082492	.	T	C	300.77	.	AC=1;AF=0.500;AN=2;BaseQRankSum=-2.688;ClippingRankSum=0.000;DP=60;ExcessHet=3.0103;FS=15.689;MLEAC=1;MLEAF=0.500;MQ=44.00;MQRankSum=0.000;QD=5.10;ReadPosRankSum=-0.467;SOR=2.404	GT:AD:DP:GQ:PL	0/1:40,19:59:99:329,0,944
3R	5082670	.	GGC	G	184.73	.	AC=1;AF=0.500;AN=2;BaseQRankSum=-1.121;ClippingRankSum=0.000;DP=46;ExcessHet=3.0103;FS=0.000;MLEAC=1;MLEAF=0.500;MQ=43.60;MQRankSum=-0.549;QD=4.40;ReadPosRankSum=1.519;SOR=0.704	GT:AD:DP:GQ:PL	0/1:33,9:42:99:222,0,1163
3R	5082715	.	C	A	296.77	.	AC=1;AF=0.500;AN=2;BaseQRankSum=0.606;ClippingRankSum=0.000;DP=43;ExcessHet=3.0103;FS=5.519;MLEAC=1;MLEAF=0.500;MQ=44.00;MQRankSum=0.000;QD=6.90;ReadPosRankSum=-0.072;SOR=0.191	GT:AD:DP:GQ:PL	0/1:33,10:43:99:325,0,1299
3R	5082730	.	T	C	342.77	.	AC=1;AF=0.500;AN=2;BaseQRankSum=-1.359;ClippingRankSum=0.000;DP=47;ExcessHet=3.0103;FS=7.020;MLEAC=1;MLEAF=0.500;MQ=44.00;MQRankSum=0.000;QD=7.29;ReadPosRankSum=-0.904;SOR=0.442	GT:AD:DP:GQ:PL	0/1:34,13:47:99:371,0,1316
3R	5082784	.	G	A	189.77	.	AC=1;AF=0.500;AN=2;BaseQRankSum=2.049;ClippingRankSum=0.000;DP=50;ExcessHet=3.0103;FS=4.958;MLEAC=1;MLEAF=0.500;MQ=43.38;MQRankSum=-2.345;QD=3.87;ReadPosRankSum=0.691;SOR=0.455	GT:AD:DP:GQ:PL	0/1:36,13:49:99:218,0,834
3R	5082824	.	A	T	247.77	.	AC=1;AF=0.500;AN=2;BaseQRankSum=-0.796;ClippingRankSum=0.000;DP=54;ExcessHet=3.0103;FS=4.331;MLEAC=1;MLEAF=0.500;MQ=43.42;MQRankSum=-2.273;QD=4.59;ReadPosRankSum=-0.513;SOR=0.516	GT:AD:DP:GQ:PL	0/1:39,15:54:99:276,0,910
3R	5083379	.	G	T	201.77	.	AC=1;AF=0.500;AN=2;BaseQRankSum=1.911;ClippingRankSum=0.000;DP=45;ExcessHet=3.0103;FS=9.798;MLEAC=1;MLEAF=0.500;MQ=44.00;MQRankSum=0.000;QD=4.59;ReadPosRankSum=-0.992;SOR=2.134	GT:AD:DP:GQ:PL	0/1:31,13:44:99:230,0,714
3R	5083476	.	A	G	203.77	.	AC=1;AF=0.500;AN=2;BaseQRankSum=-1.718;ClippingRankSum=0.000;DP=53;ExcessHet=3.0103;FS=6.433;MLEAC=1;MLEAF=0.500;MQ=44.00;MQRankSum=0.000;QD=3.92;ReadPosRankSum=1.086;SOR=1.410	GT:AD:DP:GQ:PL	0/1:37,15:52:99:232,0,875
3R	5084024	.	ATT	A	622.73	.	AC=1;AF=0.500;AN=2;BaseQRankSum=0.361;ClippingRankSum=0.000;DP=71;ExcessHet=3.0103;FS=3.540;MLEAC=1;MLEAF=0.500;MQ=43.38;MQRankSum=-1.891;QD=9.58;ReadPosRankSum=0.828;SOR=0.740	GT:AD:DP:GQ:PL	0/1:35,30:65:99:660,0,865
3R	5085075	.	ATGGCTC	A	664.73	.	AC=1;AF=0.500;AN=2;BaseQRankSum=-1.422;ClippingRankSum=0.000;DP=39;ExcessHet=3.0103;FS=7.847;MLEAC=1;MLEAF=0.500;MQ=42.72;MQRankSum=-0.562;QD=18.46;ReadPosRankSum=-0.036;SOR=2.303	GT:AD:DP:GQ:PL	0/1:18,18:36:99:702,0,724
3R	5085115	.	C	G	412.77	.	AC=1;AF=0.500;AN=2;BaseQRankSum=-0.530;ClippingRankSum=0.000;DP=37;ExcessHet=3.0103;FS=7.563;MLEAC=1;MLEAF=0.500;MQ=43.01;MQRankSum=-0.528;QD=11.47;ReadPosRankSum=-1.525;SOR=1.994	GT:AD:DP:GQ:PL	0/1:15,21:36:99:441,0,268
3R	5085626	.	C	T	309.77	.	AC=1;AF=0.500;AN=2;BaseQRankSum=0.964;ClippingRankSum=0.000;DP=47;ExcessHet=3.0103;FS=6.464;MLEAC=1;MLEAF=0.500;MQ=41.92;MQRankSum=2.311;QD=6.59;ReadPosRankSum=0.843;SOR=1.755	GT:AD:DP:GQ:PL	0/1:29,18:47:99:338,0,603
3R	5086663	.	G	C	346.77	.	AC=1;AF=0.500;AN=2;BaseQRankSum=0.758;ClippingRankSum=0.000;DP=49;ExcessHet=3.0103;FS=2.397;MLEAC=1;MLEAF=0.500;MQ=44.00;MQRankSum=0.000;QD=7.08;ReadPosRankSum=-1.285;SOR=0.425	GT:AD:DP:GQ:PL	0/1:28,21:49:99:375,0,593
3R	5086887	.	T	A	525.77	.	AC=1;AF=0.500;AN=2;BaseQRankSum=-0.564;ClippingRankSum=0.000;DP=57;ExcessHet=3.0103;FS=0.000;MLEAC=1;MLEAF=0.500;MQ=44.00;MQRankSum=0.000;QD=9.22;ReadPosRankSum=-1.008;SOR=0.676	GT:AD:DP:GQ:PL	0/1:31,26:57:99:554,0,706
3R	5087181	.	T	G	512.77	.	AC=1;AF=0.500;AN=2;BaseQRankSum=-0.896;ClippingRankSum=0.000;DP=41;ExcessHet=3.0103;FS=7.118;MLEAC=1;MLEAF=0.500;MQ=44.00;MQRankSum=0.000;QD=12.82;ReadPosRankSum=0.625;SOR=0.870	GT:AD:DP:GQ:PL	0/1:25,15:40:99:541,0,1203
3R	5087182	.	T	C	512.77	.	AC=1;AF=0.500;AN=2;BaseQRankSum=0.591;ClippingRankSum=0.000;DP=41;ExcessHet=3.0103;FS=7.118;MLEAC=1;MLEAF=0.500;MQ=44.00;MQRankSum=0.000;QD=12.82;ReadPosRankSum=0.870;SOR=0.870	GT:AD:DP:GQ:PL	0/1:25,15:40:99:541,0,1203
3R	5088180	.	GT	G	192.73	.	AC=1;AF=0.500;AN=2;BaseQRankSum=0.294;ClippingRankSum=0.000;DP=56;ExcessHet=3.0103;FS=2.534;MLEAC=1;MLEAF=0.500;MQ=43.88;MQRankSum=-1.778;QD=3.57;ReadPosRankSum=-1.449;SOR=1.179	GT:AD:DP:GQ:PL	0/1:34,20:54:99:230,0,529
3R	5088361	.	A	G	447.77	.	AC=1;AF=0.500;AN=2;BaseQRankSum=0.025;ClippingRankSum=0.000;DP=58;ExcessHet=3.0103;FS=5.338;MLEAC=1;MLEAF=0.500;MQ=43.85;MQRankSum=-2.078;QD=7.72;ReadPosRankSum=-0.516;SOR=1.212	GT:AD:DP:GQ:PL	0/1:34,24:58:99:476,0,768
3R	5088397	.	A	G	961.77	.	AC=1;AF=0.500;AN=2;BaseQRankSum=-0.640;ClippingRankSum=0.000;DP=64;ExcessHet=3.0103;FS=6.832;MLEAC=1;MLEAF=0.500;MQ=43.83;MQRankSum=-2.307;QD=15.03;ReadPosRankSum=0.424;SOR=1.022	GT:AD:DP:GQ:PL	0/1:36,28:64:99:990,0,2025
3R	5088412	.	G	GTGC	988.73	.	AC=1;AF=0.500;AN=2;BaseQRankSum=-1.871;ClippingRankSum=0.000;DP=66;ExcessHet=3.0103;FS=4.994;MLEAC=1;MLEAF=0.500;MQ=43.84;MQRankSum=-2.069;QD=15.21;ReadPosRankSum=1.012;SOR=0.984	GT:AD:DP:GQ:PL	0/1:38,27:65:99:1026,0,2101
3R	5088435	.	A	G	944.77	.	AC=1;AF=0.500;AN=2;BaseQRankSum=-0.910;ClippingRankSum=0.000;DP=68;ExcessHet=3.0103;FS=3.371;MLEAC=1;MLEAF=0.500;MQ=43.84;MQRankSum=-2.123;QD=14.10;ReadPosRankSum=0.863;SOR=0.787	GT:AD:DP:GQ:PL	0/1:40,27:67:99:973,0,2059
3R	5088607	.	T	A	399.77	.	AC=1;AF=0.500;AN=2;BaseQRankSum=1.870;ClippingRankSum=0.000;DP=72;ExcessHet=3.0103;FS=0.000;MLEAC=1;MLEAF=0.500;MQ=43.77;MQRankSum=0.018;QD=5.63;ReadPosRankSum=-1.144;SOR=0.776	GT:AD:DP:GQ:PL	0/1:48,23:71:99:428,0,1102
3R	5088974	.	C	T	187.77	.	AC=1;AF=0.500;AN=2;BaseQRankSum=0.359;ClippingRankSum=0.000;DP=43;ExcessHet=3.0103;FS=1.306;MLEAC=1;MLEAF=0.500;MQ=44.00;MQRankSum=0.000;QD=4.37;ReadPosRankSum=-0.054;SOR=0.648	GT:AD:DP:GQ:PL	0/1:30,13:43:99:216,0,665
3R	5089361	.	T	C	359.77	.	AC=1;AF=0.500;AN=2;BaseQRankSum=-1.026;ClippingRankSum=0.000;DP=44;ExcessHet=3.0103;FS=2.619;MLEAC=1;MLEAF=0.500;MQ=43.91;MQRankSum=1.307;QD=8.37;ReadPosRankSum=-0.391;SOR=0.558	GT:AD:DP:GQ:PL	0/1:24,19:43:99:388,0,539
3R	5089855	.	T	G	97.77	.	AC=1;AF=0.500;AN=2;BaseQRankSum=-2.396;ClippingRankSum=0.000;DP=51;ExcessHet=3.0103;FS=1.435;MLEAC=1;MLEAF=0.500;MQ=43.96;MQRankSum=0.000;QD=2.13;ReadPosRankSum=1.864;SOR=0.354	GT:AD:DP:GQ:PL	0/1:36,10:46:99:126,0,864
3R	5090093	.	T	G	88.77	.	AC=1;AF=0.500;AN=2;BaseQRankSum=-0.888;ClippingRankSum=0.000;DP=55;ExcessHet=3.0103;FS=5.291;MLEAC=1;MLEAF=0.500;MQ=43.89;MQRankSum=-2.892;QD=1.71;ReadPosRankSum=-0.889;SOR=1.576	GT:AD:DP:GQ:PL	0/1:42,10:52:99:117,0,1013
3R	5090338	.	C	T	439.77	.	AC=1;AF=0.500;AN=2;BaseQRankSum=2.810;ClippingRankSum=0.000;DP=68;ExcessHet=3.0103;FS=3.658;MLEAC=1;MLEAF=0.500;MQ=43.86;MQRankSum=-2.330;QD=6.87;ReadPosRankSum=-0.741;SOR=1.206	GT:AD:DP:GQ:PL	0/1:41,23:64:99:468,0,931
3R	5090720	.	T	A	578.77	.	AC=1;AF=0.500;AN=2;BaseQRankSum=0.715;ClippingRankSum=0.000;DP=55;ExcessHet=3.0103;FS=6.405;MLEAC=1;MLEAF=0.500;MQ=44.00;MQRankSum=0.000;QD=10.72;ReadPosRankSum=0.900;SOR=1.737	GT:AD:DP:GQ:PL	0/1:37,17:54:99:607,0,1813
3R	5090721	.	C	T	578.77	.	AC=1;AF=0.500;AN=2;BaseQRankSum=2.714;ClippingRankSum=0.000;DP=56;ExcessHet=3.0103;FS=4.232;MLEAC=1;MLEAF=0.500;MQ=44.00;MQRankSum=0.000;QD=10.52;ReadPosRankSum=0.372;SOR=1.447	GT:AD:DP:GQ:PL	0/1:37,18:55:99:607,0,1813
3R	5090863	.	C	G	268.77	.	AC=1;AF=0.500;AN=2;BaseQRankSum=1.040;ClippingRankSum=0.000;DP=56;ExcessHet=3.0103;FS=1.118;MLEAC=1;MLEAF=0.500;MQ=44.16;MQRankSum=0.028;QD=4.80;ReadPosRankSum=-0.242;SOR=0.683	GT:AD:DP:GQ:PL	0/1:39,17:56:99:297,0,836
3R	5090915	.	G	GAAGAAT	474.73	.	AC=1;AF=0.500;AN=2;BaseQRankSum=-1.515;ClippingRankSum=0.000;DP=53;ExcessHet=3.0103;FS=0.000;MLEAC=1;MLEAF=0.500;MQ=44.17;MQRankSum=0.030;QD=8.96;ReadPosRankSum=-0.869;SOR=0.818	GT:AD:DP:GQ:PL	0/1:38,15:53:99:512,0,2319
3R	5090917	.	C	A	483.77	.	AC=1;AF=0.500;AN=2;BaseQRankSum=-0.244;ClippingRankSum=0.000;DP=54;ExcessHet=3.0103;FS=0.000;MLEAC=1;MLEAF=0.500;MQ=44.17;MQRankSum=0.030;QD=8.96;ReadPosRankSum=-0.667;SOR=0.776	GT:AD:DP:GQ:PL	0/1:39,15:54:99:512,0,2319
3R	5091061	.	G	T	418.77	.	AC=1;AF=0.500;AN=2;BaseQRankSum=-2.244;ClippingRankSum=0.000;DP=61;ExcessHet=3.0103;FS=0.000;MLEAC=1;MLEAF=0.500;MQ=44.00;MQRankSum=0.000;QD=6.87;ReadPosRankSum=1.214;SOR=0.801	GT:AD:DP:GQ:PL	0/1:37,24:61:99:447,0,843
3R	5091383	.	G	C	207.77	.	AC=1;AF=0.500;AN=2;BaseQRankSum=2.465;ClippingRankSum=0.000;DP=44;ExcessHet=3.0103;FS=1.333;MLEAC=1;MLEAF=0.500;MQ=44.00;MQRankSum=0.000;QD=4.83;ReadPosRankSum=0.725;SOR=0.385	GT:AD:DP:GQ:PL	0/1:30,13:43:99:236,0,688
3R	5091597	.	T	C	198.77	.	AC=1;AF=0.500;AN=2;BaseQRankSum=-0.547;ClippingRankSum=0.000;DP=55;ExcessHet=3.0103;FS=1.146;MLEAC=1;MLEAF=0.500;MQ=44.00;MQRankSum=0.000;QD=3.61;ReadPosRankSum=0.259;SOR=0.738	GT:AD:DP:GQ:PL	0/1:40,15:55:99:227,0,913
3R	5092105	.	GT	G	248.73	.	AC=1;AF=0.500;AN=2;BaseQRankSum=1.273;ClippingRankSum=0.000;DP=52;ExcessHet=3.0103;FS=6.360;MLEAC=1;MLEAF=0.500;MQ=43.75;MQRankSum=-1.096;QD=5.41;ReadPosRankSum=-0.455;SOR=0.202	GT:AD:DP:GQ:PL	0/1:26,20:46:99:286,0,435
3R	5092213	.	C	G	264.77	.	AC=1;AF=0.500;AN=2;BaseQRankSum=-0.012;ClippingRankSum=0.000;DP=48;ExcessHet=3.0103;FS=6.662;MLEAC=1;MLEAF=0.500;MQ=43.73;MQRankSum=-1.370;QD=5.52;ReadPosRankSum=-0.438;SOR=0.621	GT:AD:DP:GQ:PL	0/1:32,16:48:99:293,0,722
3R	5092256	.	T	G	256.77	.	AC=1;AF=0.500;AN=2;BaseQRankSum=-1.375;ClippingRankSum=0.000;DP=51;ExcessHet=3.0103;FS=9.004;MLEAC=1;MLEAF=0.500;MQ=44.00;MQRankSum=0.000;QD=5.03;ReadPosRankSum=1.122;SOR=0.584	GT:AD:DP:GQ:PL	0/1:35,16:51:99:285,0,788
3R	5092443	.	CT	C	265.73	.	AC=1;AF=0.500;AN=2;BaseQRankSum=-0.524;ClippingRankSum=0.000;DP=60;ExcessHet=3.0103;FS=5.429;MLEAC=1;MLEAF=0.500;MQ=43.93;MQRankSum=-1.722;QD=4.83;ReadPosRankSum=-2.166;SOR=0.610	GT:AD:DP:GQ:PL	0/1:33,22:55:99:303,0,556
3R	5092796	.	G	T	327.77	.	AC=1;AF=0.500;AN=2;BaseQRankSum=0.082;ClippingRankSum=0.000;DP=52;ExcessHet=3.0103;FS=1.139;MLEAC=1;MLEAF=0.500;MQ=44.00;MQRankSum=0.000;QD=6.43;ReadPosRankSum=-1.140;SOR=0.446	GT:AD:DP:GQ:PL	0/1:33,18:51:99:356,0,752
3R	5092897	.	A	G	320.77	.	AC=1;AF=0.500;AN=2;BaseQRankSum=2.104;ClippingRankSum=0.000;DP=64;ExcessHet=3.0103;FS=2.311;MLEAC=1;MLEAF=0.500;MQ=44.00;MQRankSum=0.000;QD=5.09;ReadPosRankSum=-1.399;SOR=1.085	GT:AD:DP:GQ:PL	0/1:43,20:63:99:349,0,980
3R	5092978	.	G	GC	546.73	.	AC=1;AF=0.500;AN=2;BaseQRankSum=0.700;ClippingRankSum=0.000;DP=55;ExcessHet=3.0103;FS=3.933;MLEAC=1;MLEAF=0.500;MQ=43.73;MQRankSum=-1.910;QD=10.12;ReadPosRankSum=0.009;SOR=0.516	GT:AD:DP:GQ:PL	0/1:35,19:54:99:584,0,1071
3R	5093052	.	A	G	416.77	.	AC=1;AF=0.500;AN=2;BaseQRankSum=-3.906;ClippingRankSum=0.000;DP=57;ExcessHet=3.0103;FS=17.547;MLEAC=1;MLEAF=0.500;MQ=43.74;MQRankSum=-1.709;QD=7.31;ReadPosRankSum=1.315;SOR=1.227	GT:AD:DP:GQ:PL	0/1:34,23:57:99:445,0,752
3R	5093218	.	C	G	568.77	.	AC=1;AF=0.500;AN=2;BaseQRankSum=-0.677;ClippingRankSum=0.000;DP=68;ExcessHet=3.0103;FS=3.825;MLEAC=1;MLEAF=0.500;MQ=43.97;MQRankSum=0.640;QD=8.49;ReadPosRankSum=0.912;SOR=0.727	GT:AD:DP:GQ:PL	0/1:49,18:67:99:597,0,2160
3R	5093231	.	T	A	644.77	.	AC=1;AF=0.500;AN=2;BaseQRankSum=0.930;ClippingRankSum=0.000;DP=72;ExcessHet=3.0103;FS=9.207;MLEAC=1;MLEAF=0.500;MQ=43.97;MQRankSum=0.679;QD=9.08;ReadPosRankSum=-0.791;SOR=1.057	GT:AD:DP:GQ:PL	0/1:50,21:71:99:673,0,2173
3R	5093293	.	A	C	191.77	.	AC=1;AF=0.500;AN=2;BaseQRankSum=-0.423;ClippingRankSum=0.000;DP=55;ExcessHet=3.0103;FS=2.591;MLEAC=1;MLEAF=0.500;MQ=44.00;MQRankSum=0.000;QD=3.49;ReadPosRankSum=-0.799;SOR=0.603	GT:AD:DP:GQ:PL	0/1:40,15:55:99:220,0,912
3R	5093910	.	C	CCCT	675.73	.	AC=1;AF=0.500;AN=2;BaseQRankSum=0.918;ClippingRankSum=0.000;DP=48;ExcessHet=3.0103;FS=1.153;MLEAC=1;MLEAF=0.500;MQ=44.00;MQRankSum=0.000;QD=14.38;ReadPosRankSum=-2.030;SOR=1.022	GT:AD:DP:GQ:PL	0/1:28,19:47:99:713,0,1370
3R	5094435	.	C	T	369.77	.	AC=1;AF=0.500;AN=2;BaseQRankSum=1.100;ClippingRankSum=0.000;DP=54;ExcessHet=3.0103;FS=4.079;MLEAC=1;MLEAF=0.500;MQ=43.93;MQRankSum=1.122;QD=6.85;ReadPosRankSum=-0.191;SOR=1.371	GT:AD:DP:GQ:PL	0/1:34,20:54:99:398,0,770
3R	5094562	.	C	A	467.77	.	AC=1;AF=0.500;AN=2;BaseQRankSum=0.567;ClippingRankSum=0.000;DP=54;ExcessHet=3.0103;FS=9.971;MLEAC=1;MLEAF=0.500;MQ=43.96;MQRankSum=0.000;QD=8.83;ReadPosRankSum=-0.561;SOR=1.085	GT:AD:DP:GQ:PL	0/1:29,24:53:99:496,0,625
3R	5095726	.	A	G	395.77	.	AC=1;AF=0.500;AN=2;BaseQRankSum=-1.625;ClippingRankSum=0.000;DP=53;ExcessHet=3.0103;FS=0.000;MLEAC=1;MLEAF=0.500;MQ=43.86;MQRankSum=0.849;QD=7.47;ReadPosRankSum=0.616;SOR=0.603	GT:AD:DP:GQ:PL	0/1:32,21:53:99:424,0,710
3R	5095910	.	C	T	351.77	.	AC=1;AF=0.500;AN=2;BaseQRankSum=0.861;ClippingRankSum=0.000;DP=41;ExcessHet=3.0103;FS=0.000;MLEAC=1;MLEAF=0.500;MQ=44.00;MQRankSum=0.000;QD=8.58;ReadPosRankSum=-1.369;SOR=0.551	GT:AD:DP:GQ:PL	0/1:28,13:41:99:380,0,1071
3R	5095929	.	A	G	384.77	.	AC=1;AF=0.500;AN=2;BaseQRankSum=-0.825;ClippingRankSum=0.000;DP=39;ExcessHet=3.0103;FS=3.441;MLEAC=1;MLEAF=0.500;MQ=44.00;MQRankSum=0.000;QD=9.87;ReadPosRankSum=-2.101;SOR=0.223	GT:AD:DP:GQ:PL	0/1:26,13:39:99:413,0,974
3R	5096003	.	GCCC	G,GCC	563.73	.	AC=1,1;AF=0.500,0.500;AN=2;BaseQRankSum=-0.322;ClippingRankSum=0.000;DP=33;ExcessHet=3.0103;FS=4.393;MLEAC=1,1;MLEAF=0.500,0.500;MQ=42.81;MQRankSum=3.320;QD=24.51;ReadPosRankSum=1.261;SOR=1.326	GT:AD:DP:GQ:PL	1/2:1,10,12:23:99:601,233,389,304,0,245
3R	5096339	.	T	G	257.77	.	AC=1;AF=0.500;AN=2;BaseQRankSum=-1.064;ClippingRankSum=0.000;DP=52;ExcessHet=3.0103;FS=1.131;MLEAC=1;MLEAF=0.500;MQ=43.96;MQRankSum=-1.373;QD=5.05;ReadPosRankSum=-0.045;SOR=0.922	GT:AD:DP:GQ:PL	0/1:34,17:51:99:286,0,769
3R	5096682	.	G	GA	82.73	.	AC=1;AF=0.500;AN=2;BaseQRankSum=0.302;ClippingRankSum=0.000;DP=46;ExcessHet=3.0103;FS=0.000;MLEAC=1;MLEAF=0.500;MQ=43.94;MQRankSum=0.597;QD=1.88;ReadPosRankSum=1.191;SOR=0.813	GT:AD:DP:GQ:PL	0/1:34,10:44:99:120,0,739
3R	5096783	.	C	CG	217.73	.	AC=1;AF=0.500;AN=2;BaseQRankSum=-0.159;ClippingRankSum=0.000;DP=54;ExcessHet=3.0103;FS=4.378;MLEAC=1;MLEAF=0.500;MQ=43.91;MQRankSum=0.982;QD=4.19;ReadPosRankSum=0.298;SOR=0.687	GT:AD:DP:GQ:PL	0/1:36,16:52:99:255,0,863
3R	5096937	.	T	A	437.77	.	AC=1;AF=0.500;AN=2;BaseQRankSum=-3.017;ClippingRankSum=0.000;DP=54;ExcessHet=3.0103;FS=1.052;MLEAC=1;MLEAF=0.500;MQ=43.96;MQRankSum=0.000;QD=8.42;ReadPosRankSum=-0.416;SOR=0.885	GT:AD:DP:GQ:PL	0/1:29,23:52:99:466,0,657
3R	5097029	.	G	A	335.77	.	AC=1;AF=0.500;AN=2;BaseQRankSum=1.544;ClippingRankSum=0.000;DP=51;ExcessHet=3.0103;FS=4.147;MLEAC=1;MLEAF=0.500;MQ=44.00;MQRankSum=0.000;QD=6.58;ReadPosRankSum=-0.131;SOR=1.233	GT:AD:DP:GQ:PL	0/1:32,19:51:99:364,0,699
3R	5097280	.	A	T	203.77	.	AC=1;AF=0.500;AN=2;BaseQRankSum=-2.202;ClippingRankSum=0.000;DP=43;ExcessHet=3.0103;FS=0.000;MLEAC=1;MLEAF=0.500;MQ=43.91;MQRankSum=0.721;QD=4.85;ReadPosRankSum=0.393;SOR=0.776	GT:AD:DP:GQ:PL	0/1:29,13:42:99:232,0,692
3R	5097978	.	G	A	457.77	.	AC=1;AF=0.500;AN=2;BaseQRankSum=0.866;ClippingRankSum=0.000;DP=62;ExcessHet=3.0103;FS=0.984;MLEAC=1;MLEAF=0.500;MQ=44.00;MQRankSum=0.000;QD=7.38;ReadPosRankSum=0.426;SOR=0.526	GT:AD:DP:GQ:PL	0/1:37,25:62:99:486,0,748
3R	5098189	.	T	C	387.77	.	AC=1;AF=0.500;AN=2;BaseQRankSum=-0.147;ClippingRankSum=0.000;DP=51;ExcessHet=3.0103;FS=4.124;MLEAC=1;MLEAF=0.500;MQ=43.96;MQRankSum=-1.184;QD=7.76;ReadPosRankSum=-0.391;SOR=1.402	GT:AD:DP:GQ:PL	0/1:30,20:50:99:416,0,690
3R	5098316	.	G	A	261.77	.	AC=1;AF=0.500;AN=2;BaseQRankSum=0.598;ClippingRankSum=0.000;DP=54;ExcessHet=3.0103;FS=2.561;MLEAC=1;MLEAF=0.500;MQ=43.86;MQRankSum=-0.072;QD=4.85;ReadPosRankSum=-0.221;SOR=0.803	GT:AD:DP:GQ:PL	0/1:38,16:54:99:290,0,880
3R	5098383	.	C	G	298.77	.	AC=1;AF=0.500;AN=2;BaseQRankSum=-2.308;ClippingRankSum=0.000;DP=54;ExcessHet=3.0103;FS=0.000;MLEAC=1;MLEAF=0.500;MQ=43.96;MQRankSum=-1.318;QD=5.53;ReadPosRankSum=-0.662;SOR=0.735	GT:AD:DP:GQ:PL	0/1:35,19:54:99:327,0,804
3R	5098742	.	T	C	198.77	.	AC=1;AF=0.500;AN=2;BaseQRankSum=-1.479;ClippingRankSum=0.000;DP=44;ExcessHet=3.0103;FS=10.028;MLEAC=1;MLEAF=0.500;MQ=43.91;MQRankSum=-2.174;QD=4.52;ReadPosRankSum=2.303;SOR=1.487	GT:AD:DP:GQ:PL	0/1:31,13:44:99:227,0,753
3R	5098912	.	C	CACTGAGCGCGCAATTGAA	381.73	.	AC=1;AF=0.500;AN=2;BaseQRankSum=-0.280;ClippingRankSum=0.000;DP=55;ExcessHet=3.0103;FS=1.214;MLEAC=1;MLEAF=0.500;MQ=43.86;MQRankSum=-3.677;QD=6.94;ReadPosRankSum=-0.823;SOR=0.486	GT:AD:DP:GQ:PL	0/1:42,13:55:99:419,0,2603
3R	5099084	.	C	G	286.77	.	AC=1;AF=0.500;AN=2;BaseQRankSum=-0.024;ClippingRankSum=0.000;DP=61;ExcessHet=3.0103;FS=12.504;MLEAC=1;MLEAF=0.500;MQ=43.90;MQRankSum=-2.598;QD=4.70;ReadPosRankSum=1.228;SOR=1.088	GT:AD:DP:GQ:PL	0/1:42,19:61:99:315,0,969
3R	5099401	.	A	G	264.77	.	AC=1;AF=0.500;AN=2;BaseQRankSum=-0.731;ClippingRankSum=0.000;DP=59;ExcessHet=3.0103;FS=0.000;MLEAC=1;MLEAF=0.500;MQ=44.00;MQRankSum=0.000;QD=4.73;ReadPosRankSum=1.588;SOR=0.751	GT:AD:DP:GQ:PL	0/1:39,17:56:99:293,0,919
3R	5100158	.	A	T	601.77	.	AC=1;AF=0.500;AN=2;BaseQRankSum=-0.784;ClippingRankSum=0.000;DP=69;ExcessHet=3.0103;FS=0.918;MLEAC=1;MLEAF=0.500;MQ=43.94;MQRankSum=1.270;QD=8.72;ReadPosRankSum=-0.450;SOR=0.785	GT:AD:DP:GQ:PL	0/1:39,30:69:99:630,0,890
3R	5100276	.	T	C	476.77	.	AC=1;AF=0.500;AN=2;BaseQRankSum=2.353;ClippingRankSum=0.000;DP=65;ExcessHet=3.0103;FS=6.968;MLEAC=1;MLEAF=0.500;MQ=44.00;MQRankSum=0.000;QD=7.33;ReadPosRankSum=-0.227;SOR=1.609	GT:AD:DP:GQ:PL	0/1:40,25:65:99:505,0,911
3R	5101288	.	G	A	244.77	.	AC=1;AF=0.500;AN=2;BaseQRankSum=-2.037;ClippingRankSum=0.000;DP=47;ExcessHet=3.0103;FS=4.502;MLEAC=1;MLEAF=0.500;MQ=43.76;MQRankSum=0.000;QD=5.21;ReadPosRankSum=-1.072;SOR=1.473	GT:AD:DP:GQ:PL	0/1:32,15:47:99:273,0,750
3R	5101594	.	A	G	302.77	.	AC=1;AF=0.500;AN=2;BaseQRankSum=3.435;ClippingRankSum=0.000;DP=43;ExcessHet=3.0103;FS=4.631;MLEAC=1;MLEAF=0.500;MQ=44.00;MQRankSum=0.000;QD=7.04;ReadPosRankSum=1.449;SOR=0.434	GT:AD:DP:GQ:PL	0/1:26,17:43:99:331,0,544
3R	5101960	.	C	T	368.77	.	AC=1;AF=0.500;AN=2;BaseQRankSum=1.111;ClippingRankSum=0.000;DP=44;ExcessHet=3.0103;FS=0.000;MLEAC=1;MLEAF=0.500;MQ=44.00;MQRankSum=0.000;QD=8.38;ReadPosRankSum=0.874;SOR=0.810	GT:AD:DP:GQ:PL	0/1:25,19:44:99:397,0,520
3R	5102055	.	G	A	231.77	.	AC=1;AF=0.500;AN=2;BaseQRankSum=1.944;ClippingRankSum=0.000;DP=35;ExcessHet=3.0103;FS=7.473;MLEAC=1;MLEAF=0.500;MQ=44.00;MQRankSum=0.000;QD=6.62;ReadPosRankSum=0.415;SOR=0.959	GT:AD:DP:GQ:PL	0/1:22,13:35:99:260,0,451
3R	5102193	.	G	A	349.77	.	AC=1;AF=0.500;AN=2;BaseQRankSum=-0.588;ClippingRankSum=0.000;DP=46;ExcessHet=3.0103;FS=2.678;MLEAC=1;MLEAF=0.500;MQ=43.96;MQRankSum=-1.096;QD=7.60;ReadPosRankSum=1.243;SOR=1.276	GT:AD:DP:GQ:PL	0/1:26,20:46:99:378,0,584
3R	5102256	.	TTATGA	T	481.73	.	AC=1;AF=0.500;AN=2;BaseQRankSum=0.444;ClippingRankSum=0.000;DP=37;ExcessHet=3.0103;FS=9.940;MLEAC=1;MLEAF=0.500;MQ=44.00;MQRankSum=0.000;QD=13.02;ReadPosRankSum=-0.172;SOR=1.130	GT:AD:DP:GQ:PL	0/1:23,14:37:99:519,0,1255
3R	5102550	.	A	T	103.77	.	AC=1;AF=0.500;AN=2;BaseQRankSum=0.020;ClippingRankSum=0.000;DP=35;ExcessHet=3.0103;FS=0.000;MLEAC=1;MLEAF=0.500;MQ=44.00;MQRankSum=0.000;QD=2.96;ReadPosRankSum=-2.035;SOR=0.593	GT:AD:DP:GQ:PL	0/1:26,9:35:99:132,0,592
3R	5104142	.	C	T	469.77	.	AC=1;AF=0.500;AN=2;BaseQRankSum=1.269;ClippingRankSum=0.000;DP=61;ExcessHet=3.0103;FS=0.000;MLEAC=1;MLEAF=0.500;MQ=43.90;MQRankSum=-0.335;QD=7.70;ReadPosRankSum=-0.837;SOR=0.714	GT:AD:DP:GQ:PL	0/1:46,15:61:99:498,0,2310
3R	5104143	.	T	C	469.77	.	AC=1;AF=0.500;AN=2;BaseQRankSum=0.671;ClippingRankSum=0.000;DP=63;ExcessHet=3.0103;FS=0.000;MLEAC=1;MLEAF=0.500;MQ=43.91;MQRankSum=-0.300;QD=7.46;ReadPosRankSum=-1.031;SOR=0.556	GT:AD:DP:GQ:PL	0/1:47,16:63:99:498,0,2310
3R	5104411	.	G	T	425.77	.	AC=1;AF=0.500;AN=2;BaseQRankSum=2.581;ClippingRankSum=0.000;DP=57;ExcessHet=3.0103;FS=1.050;MLEAC=1;MLEAF=0.500;MQ=43.90;MQRankSum=1.420;QD=7.47;ReadPosRankSum=-0.921;SOR=0.458	GT:AD:DP:GQ:PL	0/1:35,22:57:99:454,0,760
3R	5104657	.	C	G	1326.77	.	AC=2;AF=1.00;AN=2;DP=49;ExcessHet=3.0103;FS=0.000;MLEAC=2;MLEAF=1.00;MQ=43.88;QD=27.08;SOR=1.112	GT:AD:DP:GQ:PL	1/1:0,49:49:99:1355,147,0
3R	5104786	.	CA	C	216.73	.	AC=1;AF=0.500;AN=2;BaseQRankSum=0.298;ClippingRankSum=0.000;DP=60;ExcessHet=3.0103;FS=12.609;MLEAC=1;MLEAF=0.500;MQ=43.97;MQRankSum=0.762;QD=3.74;ReadPosRankSum=1.081;SOR=1.230	GT:AD:DP:GQ:PL	0/1:38,20:58:99:254,0,665
3R	5105529	.	T	A	168.77	.	AC=1;AF=0.500;AN=2;BaseQRankSum=2.077;ClippingRankSum=0.000;DP=39;ExcessHet=3.0103;FS=5.217;MLEAC=1;MLEAF=0.500;MQ=44.00;MQRankSum=0.000;QD=4.33;ReadPosRankSum=1.081;SOR=1.146	GT:AD:DP:GQ:PL	0/1:28,11:39:99:197,0,601
3R	5105758	.	G	A	264.77	.	AC=1;AF=0.500;AN=2;BaseQRankSum=-0.505;ClippingRankSum=0.000;DP=39;ExcessHet=3.0103;FS=13.133;MLEAC=1;MLEAF=0.500;MQ=43.95;MQRankSum=-1.184;QD=6.97;ReadPosRankSum=-0.096;SOR=0.785	GT:AD:DP:GQ:PL	0/1:23,15:38:99:293,0,511
3R	5105829	.	T	C	248.77	.	AC=1;AF=0.500;AN=2;BaseQRankSum=-1.536;ClippingRankSum=0.000;DP=37;ExcessHet=3.0103;FS=3.004;MLEAC=1;MLEAF=0.500;MQ=44.00;MQRankSum=0.000;QD=6.91;ReadPosRankSum=-0.211;SOR=1.329	GT:AD:DP:GQ:PL	0/1:22,14:36:99:277,0,511
3R	5106603	.	C	G	394.77	.	AC=1;AF=0.500;AN=2;BaseQRankSum=-1.879;ClippingRankSum=0.000;DP=51;ExcessHet=3.0103;FS=0.000;MLEAC=1;MLEAF=0.500;MQ=43.96;MQRankSum=0.000;QD=7.90;ReadPosRankSum=0.770;SOR=0.693	GT:AD:DP:GQ:PL	0/1:28,22:50:99:423,0,621
3R	5107017	.	C	A	636.77	.	AC=1;AF=0.500;AN=2;BaseQRankSum=0.000;ClippingRankSum=0.000;DP=61;ExcessHet=3.0103;FS=14.940;MLEAC=1;MLEAF=0.500;MQ=43.95;MQRankSum=0.000;QD=10.61;ReadPosRankSum=0.095;SOR=1.745	GT:AD:DP:GQ:PL	0/1:39,21:60:99:665,0,1800
3R	5107040	.	C	T	591.77	.	AC=1;AF=0.500;AN=2;BaseQRankSum=-3.532;ClippingRankSum=0.000;DP=58;ExcessHet=3.0103;FS=5.801;MLEAC=1;MLEAF=0.500;MQ=44.00;MQRankSum=0.000;QD=10.20;ReadPosRankSum=0.322;SOR=1.180	GT:AD:DP:GQ:PL	0/1:39,19:58:99:620,0,1782
3R	5107760	.	AC	A	1306.73	.	AC=1;AF=0.500;AN=2;BaseQRankSum=0.976;ClippingRankSum=0.000;DP=74;ExcessHet=3.0103;FS=0.883;MLEAC=1;MLEAF=0.500;MQ=44.00;MQRankSum=0.000;QD=17.66;ReadPosRankSum=0.249;SOR=0.840	GT:AD:DP:GQ:PL	0/1:39,35:74:99:1344,0,2080
3R	5107772	.	T	A	1309.77	.	AC=1;AF=0.500;AN=2;BaseQRankSum=-1.257;ClippingRankSum=0.000;DP=74;ExcessHet=3.0103;FS=0.933;MLEAC=1;MLEAF=0.500;MQ=44.00;MQRankSum=0.000;QD=17.70;ReadPosRankSum=1.348;SOR=0.520	GT:AD:DP:GQ:PL	0/1:38,36:74:99:1338,0,2041
3R	5107943	.	T	G	578.77	.	AC=1;AF=0.500;AN=2;BaseQRankSum=-1.547;ClippingRankSum=0.000;DP=65;ExcessHet=3.0103;FS=0.938;MLEAC=1;MLEAF=0.500;MQ=44.00;MQRankSum=0.000;QD=8.90;ReadPosRankSum=-1.248;SOR=0.544	GT:AD:DP:GQ:PL	0/1:35,30:65:99:607,0,771
3R	5108337	.	G	A	275.77	.	AC=1;AF=0.500;AN=2;BaseQRankSum=-2.540;ClippingRankSum=0.000;DP=61;ExcessHet=3.0103;FS=7.922;MLEAC=1;MLEAF=0.500;MQ=44.00;MQRankSum=0.000;QD=4.52;ReadPosRankSum=0.092;SOR=0.587	GT:AD:DP:GQ:PL	0/1:43,18:61:99:304,0,1018
3R	5108612	.	C	G	468.77	.	AC=1;AF=0.500;AN=2;BaseQRankSum=1.994;ClippingRankSum=0.000;DP=58;ExcessHet=3.0103;FS=0.000;MLEAC=1;MLEAF=0.500;MQ=44.00;MQRankSum=0.000;QD=8.08;ReadPosRankSum=-0.974;SOR=0.667	GT:AD:DP:GQ:PL	0/1:34,24:58:99:497,0,727
3R	5108776	.	A	T	432.77	.	AC=1;AF=0.500;AN=2;BaseQRankSum=-0.719;ClippingRankSum=0.000;DP=63;ExcessHet=3.0103;FS=3.576;MLEAC=1;MLEAF=0.500;MQ=44.00;MQRankSum=0.000;QD=6.87;ReadPosRankSum=-0.639;SOR=0.958	GT:AD:DP:GQ:PL	0/1:39,24:63:99:461,0,888
3R	5108819	.	C	A	417.77	.	AC=1;AF=0.500;AN=2;BaseQRankSum=2.814;ClippingRankSum=0.000;DP=60;ExcessHet=3.0103;FS=7.236;MLEAC=1;MLEAF=0.500;MQ=44.00;MQRankSum=0.000;QD=6.96;ReadPosRankSum=1.067;SOR=0.698	GT:AD:DP:GQ:PL	0/1:37,23:60:99:446,0,772
3R	5108854	.	T	C	435.77	.	AC=1;AF=0.500;AN=2;BaseQRankSum=1.994;ClippingRankSum=0.000;DP=54;ExcessHet=3.0103;FS=1.064;MLEAC=1;MLEAF=0.500;MQ=44.00;MQRankSum=0.000;QD=8.07;ReadPosRankSum=-0.352;SOR=0.936	GT:AD:DP:GQ:PL	0/1:32,22:54:99:464,0,685
3R	5108924	.	T	C	217.77	.	AC=1;AF=0.500;AN=2;BaseQRankSum=1.418;ClippingRankSum=0.000;DP=44;ExcessHet=3.0103;FS=1.317;MLEAC=1;MLEAF=0.500;MQ=43.87;MQRankSum=1.012;QD=4.95;ReadPosRankSum=-0.929;SOR=1.009	GT:AD:DP:GQ:PL	0/1:30,14:44:99:246,0,651
3R	5109184	.	C	A	310.77	.	AC=1;AF=0.500;AN=2;BaseQRankSum=1.629;ClippingRankSum=0.000;DP=44;ExcessHet=3.0103;FS=1.222;MLEAC=1;MLEAF=0.500;MQ=44.00;MQRankSum=0.000;QD=7.23;ReadPosRankSum=-0.716;SOR=0.976	GT:AD:DP:GQ:PL	0/1:26,17:43:99:339,0,580
3R	5109331	.	C	T	354.77	.	AC=1;AF=0.500;AN=2;BaseQRankSum=-1.022;ClippingRankSum=0.000;DP=58;ExcessHet=3.0103;FS=3.889;MLEAC=1;MLEAF=0.500;MQ=43.97;MQRankSum=0.789;QD=6.12;ReadPosRankSum=0.770;SOR=0.458	GT:AD:DP:GQ:PL	0/1:37,21:58:99:383,0,845
3R	5109381	.	AT	A	701.73	.	AC=1;AF=0.500;AN=2;BaseQRankSum=1.122;ClippingRankSum=0.000;DP=50;ExcessHet=3.0103;FS=8.724;MLEAC=1;MLEAF=0.500;MQ=43.96;MQRankSum=0.857;QD=14.03;ReadPosRankSum=-1.100;SOR=0.142	GT:AD:DP:GQ:PL	0/1:30,20:50:99:739,0,1358
3R	5109388	.	G	C	728.77	.	AC=1;AF=0.500;AN=2;BaseQRankSum=-0.376;ClippingRankSum=0.000;DP=55;ExcessHet=3.0103;FS=8.172;MLEAC=1;MLEAF=0.500;MQ=43.96;MQRankSum=0.823;QD=13.25;ReadPosRankSum=-0.719;SOR=0.325	GT:AD:DP:GQ:PL	0/1:34,21:55:99:757,0,1381
3R	5109423	.	A	C	339.77	.	AC=1;AF=0.500;AN=2;BaseQRankSum=0.254;ClippingRankSum=0.000;DP=58;ExcessHet=3.0103;FS=2.379;MLEAC=1;MLEAF=0.500;MQ=43.97;MQRankSum=0.762;QD=5.86;ReadPosRankSum=0.475;SOR=0.368	GT:AD:DP:GQ:PL	0/1:38,20:58:99:368,0,841
3R	5109569	.	A	G	219.77	.	AC=1;AF=0.500;AN=2;BaseQRankSum=1.343;ClippingRankSum=0.000;DP=52;ExcessHet=3.0103;FS=0.000;MLEAC=1;MLEAF=0.500;MQ=44.00;MQRankSum=0.000;QD=4.31;ReadPosRankSum=0.553;SOR=0.646	GT:AD:DP:GQ:PL	0/1:36,15:51:99:248,0,814
3R	5110370	.	G	A	535.77	.	AC=1;AF=0.500;AN=2;BaseQRankSum=1.735;ClippingRankSum=0.000;DP=51;ExcessHet=3.0103;FS=0.000;MLEAC=1;MLEAF=0.500;MQ=44.00;MQRankSum=0.000;QD=10.51;ReadPosRankSum=1.548;SOR=0.765	GT:AD:DP:GQ:PL	0/1:25,26:51:99:564,0,473
3R	5110424	.	T	C	523.77	.	AC=1;AF=0.500;AN=2;BaseQRankSum=-0.628;ClippingRankSum=0.000;DP=57;ExcessHet=3.0103;FS=1.037;MLEAC=1;MLEAF=0.500;MQ=44.00;MQRankSum=0.000;QD=9.19;ReadPosRankSum=-1.561;SOR=0.963	GT:AD:DP:GQ:PL	0/1:30,27:57:99:552,0,643
3R	5110582	.	T	A	261.77	.	AC=1;AF=0.500;AN=2;BaseQRankSum=0.421;ClippingRankSum=0.000;DP=49;ExcessHet=3.0103;FS=0.000;MLEAC=1;MLEAF=0.500;MQ=44.00;MQRankSum=0.000;QD=5.34;ReadPosRankSum=1.752;SOR=0.741	GT:AD:DP:GQ:PL	0/1:33,16:49:99:290,0,763
3R	5110736	3R_5110736_SNP	T	G	530.77	.	AC=1;AF=0.500;AN=2;BaseQRankSum=0.887;ClippingRankSum=0.000;DB;DP=32;ExcessHet=3.0103;FS=9.064;MLEAC=1;MLEAF=0.500;MQ=44.00;MQRankSum=0.000;QD=16.59;ReadPosRankSum=-1.999;SOR=2.608	GT:AD:DP:GQ:PL	0/1:18,14:32:99:559,0,886
3R	5110739	.	T	A	527.77	.	AC=1;AF=0.500;AN=2;BaseQRankSum=1.558;ClippingRankSum=0.000;DP=34;ExcessHet=3.0103;FS=11.938;MLEAC=1;MLEAF=0.500;MQ=44.00;MQRankSum=0.000;QD=15.52;ReadPosRankSum=-2.154;SOR=2.944	GT:AD:DP:GQ:PL	0/1:19,15:34:99:556,0,911
3R	5110940	.	G	C	303.77	.	AC=1;AF=0.500;AN=2;BaseQRankSum=0.350;ClippingRankSum=0.000;DP=49;ExcessHet=3.0103;FS=1.128;MLEAC=1;MLEAF=0.500;MQ=43.96;MQRankSum=0.000;QD=6.46;ReadPosRankSum=0.111;SOR=0.518	GT:AD:DP:GQ:PL	0/1:29,18:47:99:332,0,641
3R	5111194	.	G	A	346.77	.	AC=1;AF=0.500;AN=2;BaseQRankSum=1.951;ClippingRankSum=0.000;DP=50;ExcessHet=3.0103;FS=4.116;MLEAC=1;MLEAF=0.500;MQ=43.96;MQRankSum=0.792;QD=6.94;ReadPosRankSum=1.221;SOR=1.112	GT:AD:DP:GQ:PL	0/1:32,18:50:99:375,0,732
3R	5111248	.	T	C	307.77	.	AC=1;AF=0.500;AN=2;BaseQRankSum=2.840;ClippingRankSum=0.000;DP=48;ExcessHet=3.0103;FS=0.000;MLEAC=1;MLEAF=0.500;MQ=43.96;MQRankSum=0.784;QD=6.41;ReadPosRankSum=-0.258;SOR=0.706	GT:AD:DP:GQ:PL	0/1:31,17:48:99:336,0,688
3R	5111412	.	A	AGAAGTCCCATACC	693.73	.	AC=1;AF=0.500;AN=2;BaseQRankSum=2.065;ClippingRankSum=0.000;DP=58;ExcessHet=3.0103;FS=0.000;MLEAC=1;MLEAF=0.500;MQ=43.83;MQRankSum=-2.813;QD=12.61;ReadPosRankSum=0.035;SOR=0.793	GT:AD:DP:GQ:PL	0/1:36,19:55:99:731,0,1745
3R	5111425	.	C	T	361.77	.	AC=1;AF=0.500;AN=2;BaseQRankSum=1.992;ClippingRankSum=0.000;DP=62;ExcessHet=3.0103;FS=1.042;MLEAC=1;MLEAF=0.500;MQ=43.84;MQRankSum=-2.885;QD=6.03;ReadPosRankSum=-0.769;SOR=0.885	GT:AD:DP:GQ:PL	0/1:40,20:60:99:390,0,877
3R	5111506	.	C	G	354.77	.	AC=1;AF=0.500;AN=2;BaseQRankSum=1.098;ClippingRankSum=0.000;DP=54;ExcessHet=3.0103;FS=0.000;MLEAC=1;MLEAF=0.500;MQ=44.00;MQRankSum=0.000;QD=6.69;ReadPosRankSum=-1.152;SOR=0.793	GT:AD:DP:GQ:PL	0/1:34,19:53:99:383,0,732
3R	5111690	.	G	GAGCAATGAT	605.73	.	AC=1;AF=0.500;AN=2;BaseQRankSum=2.430;ClippingRankSum=0.000;DP=49;ExcessHet=3.0103;FS=0.000;MLEAC=1;MLEAF=0.500;MQ=43.76;MQRankSum=-1.858;QD=12.36;ReadPosRankSum=-1.963;SOR=0.527	GT:AD:DP:GQ:PL	0/1:33,16:49:99:643,0,2120
3R	5111969	.	C	CAA	146.73	.	AC=1;AF=0.500;AN=2;BaseQRankSum=-1.907;ClippingRankSum=0.000;DP=36;ExcessHet=3.0103;FS=3.407;MLEAC=1;MLEAF=0.500;MQ=44.25;MQRankSum=0.051;QD=4.59;ReadPosRankSum=0.174;SOR=1.402	GT:AD:DP:GQ:PL	0/1:22,10:32:99:184,0,556
3R	5112600	.	G	A	410.77	.	AC=1;AF=0.500;AN=2;BaseQRankSum=0.332;ClippingRankSum=0.000;DP=63;ExcessHet=3.0103;FS=0.000;MLEAC=1;MLEAF=0.500;MQ=43.84;MQRankSum=0.801;QD=6.63;ReadPosRankSum=-0.152;SOR=0.689	GT:AD:DP:GQ:PL	0/1:39,23:62:99:439,0,894
3R	5112873	.	CCCCAACCA	C	62.73	.	AC=1;AF=0.500;AN=2;BaseQRankSum=-1.118;ClippingRankSum=0.000;DP=21;ExcessHet=3.0103;FS=0.000;MLEAC=1;MLEAF=0.500;MQ=43.24;MQRankSum=0.605;QD=5.23;ReadPosRankSum=1.393;SOR=1.080	GT:AD:DP:GQ:PL	0/1:9,3:12:99:100,0,763
3R	5113206	.	T	C	424.77	.	AC=1;AF=0.500;AN=2;BaseQRankSum=-3.807;ClippingRankSum=0.000;DP=64;ExcessHet=3.0103;FS=1.055;MLEAC=1;MLEAF=0.500;MQ=43.65;MQRankSum=1.128;QD=6.64;ReadPosRankSum=-0.008;SOR=0.522	GT:AD:DP:GQ:PL	0/1:39,25:64:99:453,0,899
3R	5113478	.	CA	C	331.73	.	AC=1;AF=0.500;AN=2;BaseQRankSum=0.400;ClippingRankSum=0.000;DP=43;ExcessHet=3.0103;FS=0.000;MLEAC=1;MLEAF=0.500;MQ=43.16;MQRankSum=1.352;QD=7.90;ReadPosRankSum=-0.670;SOR=0.773	GT:AD:DP:GQ:PL	0/1:27,15:42:99:369,0,808
3R	5113658	.	G	A	311.77	.	AC=1;AF=0.500;AN=2;BaseQRankSum=-2.020;ClippingRankSum=0.000;DP=51;ExcessHet=3.0103;FS=1.122;MLEAC=1;MLEAF=0.500;MQ=44.00;MQRankSum=0.000;QD=6.11;ReadPosRankSum=0.557;SOR=1.022	GT:AD:DP:GQ:PL	0/1:32,19:51:99:340,0,709
3R	5113773	.	A	T	459.77	.	AC=1;AF=0.500;AN=2;BaseQRankSum=2.571;ClippingRankSum=0.000;DP=52;ExcessHet=3.0103;FS=0.000;MLEAC=1;MLEAF=0.500;MQ=44.00;MQRankSum=0.000;QD=8.84;ReadPosRankSum=-0.400;SOR=0.760	GT:AD:DP:GQ:PL	0/1:28,24:52:99:488,0,588
3R	5114659	.	GGTATATTAACTC	G	403.73	.	AC=1;AF=0.500;AN=2;BaseQRankSum=1.114;ClippingRankSum=0.000;DP=33;ExcessHet=3.0103;FS=0.000;MLEAC=1;MLEAF=0.500;MQ=43.88;MQRankSum=-0.362;QD=12.23;ReadPosRankSum=-1.013;SOR=0.483	GT:AD:DP:GQ:PL	0/1:21,12:33:99:441,0,1105
3R	5114730	.	A	C	274.77	.	AC=1;AF=0.500;AN=2;BaseQRankSum=-0.899;ClippingRankSum=0.000;DP=37;ExcessHet=3.0103;FS=0.000;MLEAC=1;MLEAF=0.500;MQ=43.95;MQRankSum=-1.156;QD=7.43;ReadPosRankSum=1.053;SOR=0.495	GT:AD:DP:GQ:PL	0/1:22,15:37:99:303,0,539
3R	5114920	.	G	A	325.77	.	AC=1;AF=0.500;AN=2;BaseQRankSum=-1.946;ClippingRankSum=0.000;DP=50;ExcessHet=3.0103;FS=0.000;MLEAC=1;MLEAF=0.500;MQ=44.00;MQRankSum=0.000;QD=6.65;ReadPosRankSum=-0.256;SOR=0.594	GT:AD:DP:GQ:PL	0/1:31,18:49:99:354,0,728
3R	5114953	.	T	C	228.77	.	AC=1;AF=0.500;AN=2;BaseQRankSum=0.675;ClippingRankSum=0.000;DP=54;ExcessHet=3.0103;FS=1.156;MLEAC=1;MLEAF=0.500;MQ=44.00;MQRankSum=0.000;QD=4.32;ReadPosRankSum=0.951;SOR=0.734	GT:AD:DP:GQ:PL	0/1:38,15:53:99:257,0,879
3R	5115445	.	A	ACT	668.73	.	AC=1;AF=0.500;AN=2;BaseQRankSum=0.890;ClippingRankSum=0.000;DP=57;ExcessHet=3.0103;FS=0.000;MLEAC=1;MLEAF=0.500;MQ=43.97;MQRankSum=-1.162;QD=11.94;ReadPosRankSum=0.583;SOR=0.621	GT:AD:DP:GQ:PL	0/1:33,23:56:99:706,0,1114
3R	5115815	.	C	G	409.77	.	AC=1;AF=0.500;AN=2;BaseQRankSum=-0.863;ClippingRankSum=0.000;DP=54;ExcessHet=3.0103;FS=2.375;MLEAC=1;MLEAF=0.500;MQ=43.96;MQRankSum=0.914;QD=7.73;ReadPosRankSum=-1.030;SOR=1.179	GT:AD:DP:GQ:PL	0/1:30,23:53:99:438,0,668
3R	5116180	.	G	A	452.77	.	AC=1;AF=0.500;AN=2;BaseQRankSum=1.746;ClippingRankSum=0.000;DP=57;ExcessHet=3.0103;FS=0.000;MLEAC=1;MLEAF=0.500;MQ=43.74;MQRankSum=-1.137;QD=7.94;ReadPosRankSum=0.935;SOR=0.569	GT:AD:DP:GQ:PL	0/1:33,24:57:99:481,0,705
3R	5117046	.	G	A	334.77	.	AC=1;AF=0.500;AN=2;BaseQRankSum=2.335;ClippingRankSum=0.000;DP=56;ExcessHet=3.0103;FS=0.000;MLEAC=1;MLEAF=0.500;MQ=43.88;MQRankSum=-1.938;QD=6.09;ReadPosRankSum=-1.102;SOR=0.733	GT:AD:DP:GQ:PL	0/1:36,19:55:99:363,0,781
3R	5117250	.	C	CGAACGGGGGG	915.73	.	AC=1;AF=0.500;AN=2;BaseQRankSum=2.171;ClippingRankSum=0.000;DP=53;ExcessHet=3.0103;FS=5.855;MLEAC=1;MLEAF=0.500;MQ=43.59;MQRankSum=-4.666;QD=17.61;ReadPosRankSum=-2.296;SOR=0.601	GT:AD:DP:GQ:PL	0/1:32,20:52:99:953,0,1850
3R	5117253	.	A	T	795.77	.	AC=1;AF=0.500;AN=2;BaseQRankSum=0.532;ClippingRankSum=0.000;DP=54;ExcessHet=3.0103;FS=10.187;MLEAC=1;MLEAF=0.500;MQ=43.60;MQRankSum=-4.428;QD=14.74;ReadPosRankSum=-2.607;SOR=1.151	GT:AD:DP:GQ:PL	0/1:32,22:54:99:824,0,1882
3R	5117254	.	T	TTGGGCCTTTG	786.73	.	AC=1;AF=0.500;AN=2;BaseQRankSum=0.706;ClippingRankSum=0.000;DP=54;ExcessHet=3.0103;FS=10.187;MLEAC=1;MLEAF=0.500;MQ=43.60;MQRankSum=-4.428;QD=14.57;ReadPosRankSum=-2.617;SOR=1.151	GT:AD:DP:GQ:PL	0/1:32,22:54:99:824,0,1882
3R	5117506	.	C	T	333.77	.	AC=1;AF=0.500;AN=2;BaseQRankSum=-0.040;ClippingRankSum=0.000;DP=51;ExcessHet=3.0103;FS=2.407;MLEAC=1;MLEAF=0.500;MQ=43.77;MQRankSum=-3.333;QD=6.54;ReadPosRankSum=0.316;SOR=0.606	GT:AD:DP:GQ:PL	0/1:32,19:51:99:362,0,707
3R	5117546	.	C	CTTACCCAT	747.73	.	AC=1;AF=0.500;AN=2;BaseQRankSum=0.513;ClippingRankSum=0.000;DP=57;ExcessHet=3.0103;FS=4.058;MLEAC=1;MLEAF=0.500;MQ=43.79;MQRankSum=-3.007;QD=14.66;ReadPosRankSum=-0.010;SOR=0.876	GT:AD:DP:GQ:PL	0/1:32,19:51:99:785,0,1747
3R	5117888	.	T	A	296.77	.	AC=1;AF=0.500;AN=2;BaseQRankSum=-0.583;ClippingRankSum=0.000;DP=63;ExcessHet=3.0103;FS=1.097;MLEAC=1;MLEAF=0.500;MQ=44.00;MQRankSum=0.000;QD=4.79;ReadPosRankSum=1.280;SOR=0.507	GT:AD:DP:GQ:PL	0/1:43,19:62:99:325,0,1018
3R	5118027	.	A	T	290.77	.	AC=1;AF=0.500;AN=2;BaseQRankSum=-0.036;ClippingRankSum=0.000;DP=57;ExcessHet=3.0103;FS=1.057;MLEAC=1;MLEAF=0.500;MQ=43.97;MQRankSum=0.717;QD=5.10;ReadPosRankSum=0.955;SOR=0.857	GT:AD:DP:GQ:PL	0/1:39,18:57:99:319,0,874
3R	5118595	.	G	C	282.77	.	AC=1;AF=0.500;AN=2;BaseQRankSum=1.119;ClippingRankSum=0.000;DP=48;ExcessHet=3.0103;FS=0.000;MLEAC=1;MLEAF=0.500;MQ=43.85;MQRankSum=0.000;QD=6.02;ReadPosRankSum=0.705;SOR=0.869	GT:AD:DP:GQ:PL	0/1:31,16:47:99:311,0,728
3R	5118977	.	A	G	133.77	.	AC=1;AF=0.500;AN=2;BaseQRankSum=-1.995;ClippingRankSum=0.000;DP=55;ExcessHet=3.0103;FS=0.000;MLEAC=1;MLEAF=0.500;MQ=44.00;MQRankSum=0.000;QD=2.43;ReadPosRankSum=0.550;SOR=0.760	GT:AD:DP:GQ:PL	0/1:43,12:55:99:162,0,1034
3R	5119044	.	T	G	248.77	.	AC=1;AF=0.500;AN=2;BaseQRankSum=-1.254;ClippingRankSum=0.000;DP=56;ExcessHet=3.0103;FS=0.000;MLEAC=1;MLEAF=0.500;MQ=43.87;MQRankSum=0.672;QD=4.44;ReadPosRankSum=1.361;SOR=0.660	GT:AD:DP:GQ:PL	0/1:40,16:56:99:277,0,921
3R	5119150	.	T	A	271.77	.	AC=1;AF=0.500;AN=2;BaseQRankSum=-0.434;ClippingRankSum=0.000;DP=56;ExcessHet=3.0103;FS=4.130;MLEAC=1;MLEAF=0.500;MQ=44.00;MQRankSum=0.000;QD=4.85;ReadPosRankSum=-1.362;SOR=0.918	GT:AD:DP:GQ:PL	0/1:39,17:56:99:300,0,928
3R	5119896	.	G	T	262.77	.	AC=1;AF=0.500;AN=2;BaseQRankSum=0.487;ClippingRankSum=0.000;DP=73;ExcessHet=3.0103;FS=9.938;MLEAC=1;MLEAF=0.500;MQ=44.00;MQRankSum=0.000;QD=3.65;ReadPosRankSum=0.588;SOR=0.721	GT:AD:DP:GQ:PL	0/1:53,19:72:99:291,0,1230
3R	5119931	.	C	A	279.77	.	AC=1;AF=0.500;AN=2;BaseQRankSum=-0.434;ClippingRankSum=0.000;DP=65;ExcessHet=3.0103;FS=0.000;MLEAC=1;MLEAF=0.500;MQ=44.00;MQRankSum=0.000;QD=4.37;ReadPosRankSum=-0.265;SOR=0.614	GT:AD:DP:GQ:PL	0/1:45,19:64:99:308,0,1039
3R	5120029	.	G	A	325.77	.	AC=1;AF=0.500;AN=2;BaseQRankSum=-0.297;ClippingRankSum=0.000;DP=52;ExcessHet=3.0103;FS=2.483;MLEAC=1;MLEAF=0.500;MQ=44.00;MQRankSum=0.000;QD=6.39;ReadPosRankSum=0.807;SOR=1.078	GT:AD:DP:GQ:PL	0/1:33,18:51:99:354,0,746
3R	5120507	.	CAGCTGA	C	717.73	.	AC=1;AF=0.500;AN=2;BaseQRankSum=-0.267;ClippingRankSum=0.000;DP=65;ExcessHet=3.0103;FS=0.000;MLEAC=1;MLEAF=0.500;MQ=43.03;MQRankSum=-1.662;QD=12.59;ReadPosRankSum=-1.136;SOR=0.668	GT:AD:DP:GQ:PL	0/1:36,21:57:99:755,0,2370
3R	5120708	.	C	T	222.77	.	AC=1;AF=0.500;AN=2;BaseQRankSum=-0.336;ClippingRankSum=0.000;DP=48;ExcessHet=3.0103;FS=1.213;MLEAC=1;MLEAF=0.500;MQ=44.00;MQRankSum=0.000;QD=4.64;ReadPosRankSum=0.208;SOR=1.037	GT:AD:DP:GQ:PL	0/1:33,15:48:99:251,0,745
3R	5120948	.	G	GGGAGTAGATACAGA	666.73	.	AC=1;AF=0.500;AN=2;BaseQRankSum=0.566;ClippingRankSum=0.000;DP=51;ExcessHet=3.0103;FS=6.133;MLEAC=1;MLEAF=0.500;MQ=43.92;MQRankSum=-1.796;QD=13.33;ReadPosRankSum=-0.030;SOR=1.158	GT:AD:DP:GQ:PL	0/1:31,19:50:99:704,0,1859
3R	5121283	.	A	T	277.77	.	AC=1;AF=0.500;AN=2;BaseQRankSum=0.882;ClippingRankSum=0.000;DP=48;ExcessHet=3.0103;FS=3.006;MLEAC=1;MLEAF=0.500;MQ=43.94;MQRankSum=-1.284;QD=5.91;ReadPosRankSum=1.207;SOR=0.283	GT:AD:DP:GQ:PL	0/1:30,17:47:99:306,0,640
3R	5121333	.	T	A	223.77	.	AC=1;AF=0.500;AN=2;BaseQRankSum=0.404;ClippingRankSum=0.000;DP=47;ExcessHet=3.0103;FS=0.000;MLEAC=1;MLEAF=0.500;MQ=43.94;MQRankSum=-1.489;QD=4.76;ReadPosRankSum=0.748;SOR=0.701	GT:AD:DP:GQ:PL	0/1:33,14:47:99:252,0,776
3R	5123101	.	T	TTGGGCGG	388.73	.	AC=1;AF=0.500;AN=2;BaseQRankSum=-0.526;ClippingRankSum=0.000;DP=36;ExcessHet=3.0103;FS=8.051;MLEAC=1;MLEAF=0.500;MQ=44.92;MQRankSum=2.558;QD=10.80;ReadPosRankSum=-0.118;SOR=1.944	GT:AD:DP:GQ:PL	0/1:24,12:36:99:426,0,901
3R	5123171	.	C	A	387.77	.	AC=1;AF=0.500;AN=2;BaseQRankSum=-1.437;ClippingRankSum=0.000;DP=47;ExcessHet=3.0103;FS=6.121;MLEAC=1;MLEAF=0.500;MQ=44.00;MQRankSum=0.000;QD=8.25;ReadPosRankSum=0.632;SOR=1.093	GT:AD:DP:GQ:PL	0/1:26,21:47:99:416,0,584
3R	5123244	.	A	T	450.77	.	AC=1;AF=0.500;AN=2;BaseQRankSum=1.129;ClippingRankSum=0.000;DP=60;ExcessHet=3.0103;FS=3.570;MLEAC=1;MLEAF=0.500;MQ=43.83;MQRankSum=-0.291;QD=7.51;ReadPosRankSum=-0.818;SOR=0.982	GT:AD:DP:GQ:PL	0/1:36,24:60:99:479,0,796
3R	5123384	.	G	A	464.77	.	AC=1;AF=0.500;AN=2;BaseQRankSum=1.083;ClippingRankSum=0.000;DP=48;ExcessHet=3.0103;FS=1.119;MLEAC=1;MLEAF=0.500;MQ=43.92;MQRankSum=-1.461;QD=9.68;ReadPosRankSum=2.198;SOR=0.595	GT:AD:DP:GQ:PL	0/1:25,23:48:99:493,0,543
3R	5123945	.	A	G	399.77	.	AC=1;AF=0.500;AN=2;BaseQRankSum=-2.191;ClippingRankSum=0.000;DP=46;ExcessHet=3.0103;FS=0.000;MLEAC=1;MLEAF=0.500;MQ=43.68;MQRankSum=0.932;QD=8.69;ReadPosRankSum=0.978;SOR=0.656	GT:AD:DP:GQ:PL	0/1:33,13:46:99:428,0,2352
3R	5123959	.	A	G	441.77	.	AC=1;AF=0.500;AN=2;BaseQRankSum=0.090;ClippingRankSum=0.000;DP=46;ExcessHet=3.0103;FS=0.000;MLEAC=1;MLEAF=0.500;MQ=44.00;MQRankSum=0.000;QD=9.60;ReadPosRankSum=1.243;SOR=0.772	GT:AD:DP:GQ:PL	0/1:33,13:46:99:470,0,2450
3R	5123967	.	A	T	406.77	.	AC=1;AF=0.500;AN=2;BaseQRankSum=0.050;ClippingRankSum=0.000;DP=47;ExcessHet=3.0103;FS=0.000;MLEAC=1;MLEAF=0.500;MQ=44.00;MQRankSum=0.000;QD=8.65;ReadPosRankSum=1.009;SOR=0.836	GT:AD:DP:GQ:PL	0/1:34,13:47:99:435,0,2449
3R	5124114	.	A	G	280.77	.	AC=1;AF=0.500;AN=2;BaseQRankSum=-2.564;ClippingRankSum=0.000;DP=50;ExcessHet=3.0103;FS=2.678;MLEAC=1;MLEAF=0.500;MQ=43.63;MQRankSum=-1.807;QD=5.62;ReadPosRankSum=-0.922;SOR=1.292	GT:AD:DP:GQ:PL	0/1:33,17:50:99:309,0,787
3R	5124717	.	CAAGGGCATATATT	C	430.73	.	AC=1;AF=0.500;AN=2;BaseQRankSum=-0.061;ClippingRankSum=0.000;DP=55;ExcessHet=3.0103;FS=1.192;MLEAC=1;MLEAF=0.500;MQ=44.00;MQRankSum=0.000;QD=7.98;ReadPosRankSum=0.764;SOR=0.976	GT:AD:DP:GQ:PL	0/1:40,14:54:99:468,0,2282
3R	5124860	.	C	T	134.77	.	AC=1;AF=0.500;AN=2;BaseQRankSum=0.196;ClippingRankSum=0.000;DP=49;ExcessHet=3.0103;FS=1.342;MLEAC=1;MLEAF=0.500;MQ=44.00;MQRankSum=0.000;QD=2.75;ReadPosRankSum=-0.144;SOR=0.708	GT:AD:DP:GQ:PL	0/1:38,11:49:99:163,0,904
3R	5124967	.	G	A	285.77	.	AC=1;AF=0.500;AN=2;BaseQRankSum=-0.638;ClippingRankSum=0.000;DP=48;ExcessHet=3.0103;FS=0.000;MLEAC=1;MLEAF=0.500;MQ=43.96;MQRankSum=-1.307;QD=5.95;ReadPosRankSum=1.033;SOR=0.752	GT:AD:DP:GQ:PL	0/1:31,17:48:99:314,0,695
3R	5125276	.	T	G	81.77	.	AC=1;AF=0.500;AN=2;BaseQRankSum=-1.543;ClippingRankSum=0.000;DP=48;ExcessHet=3.0103;FS=1.404;MLEAC=1;MLEAF=0.500;MQ=43.70;MQRankSum=-2.750;QD=1.70;ReadPosRankSum=-0.933;SOR=1.022	GT:AD:DP:GQ:PL	0/1:38,10:48:99:110,0,905
3R	5125612	.	T	G	631.77	.	AC=1;AF=0.500;AN=2;BaseQRankSum=-2.086;ClippingRankSum=0.000;DP=43;ExcessHet=3.0103;FS=9.057;MLEAC=1;MLEAF=0.500;MQ=44.00;MQRankSum=0.000;QD=14.69;ReadPosRankSum=0.289;SOR=1.367	GT:AD:DP:GQ:PL	0/1:25,18:43:99:660,0,1236
3R	5125620	.	T	G	619.77	.	AC=1;AF=0.500;AN=2;BaseQRankSum=-1.415;ClippingRankSum=0.000;DP=47;ExcessHet=3.0103;FS=6.396;MLEAC=1;MLEAF=0.500;MQ=44.00;MQRankSum=0.000;QD=13.19;ReadPosRankSum=2.096;SOR=1.418	GT:AD:DP:GQ:PL	0/1:29,18:47:99:648,0,1355
3R	5125795	.	G	C	150.77	.	AC=1;AF=0.500;AN=2;BaseQRankSum=1.837;ClippingRankSum=0.000;DP=35;ExcessHet=3.0103;FS=0.000;MLEAC=1;MLEAF=0.500;MQ=43.94;MQRankSum=0.696;QD=4.31;ReadPosRankSum=-0.475;SOR=0.622	GT:AD:DP:GQ:PL	0/1:25,10:35:99:179,0,566
3R	5126098	.	TA	T	610.73	.	AC=1;AF=0.500;AN=2;BaseQRankSum=1.017;ClippingRankSum=0.000;DP=61;ExcessHet=3.0103;FS=8.994;MLEAC=1;MLEAF=0.500;MQ=44.03;MQRankSum=1.122;QD=10.01;ReadPosRankSum=0.354;SOR=1.098	GT:AD:DP:GQ:PL	0/1:32,29:61:99:648,0,864
3R	5126310	.	T	A	360.77	.	AC=1;AF=0.500;AN=2;BaseQRankSum=-2.275;ClippingRankSum=0.000;DP=60;ExcessHet=3.0103;FS=1.032;MLEAC=1;MLEAF=0.500;MQ=43.72;MQRankSum=-1.036;QD=6.01;ReadPosRankSum=0.080;SOR=0.957	GT:AD:DP:GQ:PL	0/1:38,22:60:99:389,0,875
3R	5126410	.	T	TTAGACGA	547.73	.	AC=1;AF=0.500;AN=2;BaseQRankSum=2.428;ClippingRankSum=0.000;DP=45;ExcessHet=3.0103;FS=0.000;MLEAC=1;MLEAF=0.500;MQ=44.00;MQRankSum=0.000;QD=12.17;ReadPosRankSum=-2.292;SOR=0.864	GT:AD:DP:GQ:PL	0/1:29,16:45:99:585,0,1712
3R	5126458	.	C	T	377.77	.	AC=1;AF=0.500;AN=2;BaseQRankSum=2.930;ClippingRankSum=0.000;DP=55;ExcessHet=3.0103;FS=2.354;MLEAC=1;MLEAF=0.500;MQ=44.00;MQRankSum=0.000;QD=6.87;ReadPosRankSum=0.763;SOR=0.771	GT:AD:DP:GQ:PL	0/1:35,20:55:99:406,0,789
3R	5126617	.	A	C	379.77	.	AC=1;AF=0.500;AN=2;BaseQRankSum=-1.499;ClippingRankSum=0.000;DP=56;ExcessHet=3.0103;FS=5.695;MLEAC=1;MLEAF=0.500;MQ=44.00;MQRankSum=0.000;QD=6.78;ReadPosRankSum=-0.286;SOR=1.099	GT:AD:DP:GQ:PL	0/1:35,21:56:99:408,0,822
3R	5126736	.	T	A	621.77	.	AC=1;AF=0.500;AN=2;BaseQRankSum=2.194;ClippingRankSum=0.000;DP=76;ExcessHet=3.0103;FS=3.148;MLEAC=1;MLEAF=0.500;MQ=43.49;MQRankSum=-0.812;QD=8.18;ReadPosRankSum=-0.831;SOR=0.738	GT:AD:DP:GQ:PL	0/1:45,31:76:99:650,0,990
3R	5126798	.	C	CTAAT	998.73	.	AC=1;AF=0.500;AN=2;BaseQRankSum=-2.008;ClippingRankSum=0.000;DP=59;ExcessHet=3.0103;FS=0.000;MLEAC=1;MLEAF=0.500;MQ=43.90;MQRankSum=-1.899;QD=16.93;ReadPosRankSum=-0.335;SOR=0.765	GT:AD:DP:GQ:PL	0/1:32,27:59:99:1036,0,1555
3R	5126896	.	TA	T	892.73	.	AC=1;AF=0.500;AN=2;BaseQRankSum=-0.268;ClippingRankSum=0.000;DP=57;ExcessHet=3.0103;FS=2.346;MLEAC=1;MLEAF=0.500;MQ=43.87;MQRankSum=1.352;QD=16.53;ReadPosRankSum=1.152;SOR=0.380	GT:AD:DP:GQ:PL	0/1:29,25:54:99:930,0,1297
3R	5126906	.	A	T	939.77	.	AC=1;AF=0.500;AN=2;BaseQRankSum=-0.849;ClippingRankSum=0.000;DP=55;ExcessHet=3.0103;FS=2.259;MLEAC=1;MLEAF=0.500;MQ=43.86;MQRankSum=1.329;QD=17.09;ReadPosRankSum=0.702;SOR=0.434	GT:AD:DP:GQ:PL	0/1:30,25:55:99:968,0,1273
3R	5126964	.	T	G	418.77	.	AC=1;AF=0.500;AN=2;BaseQRankSum=-1.899;ClippingRankSum=0.000;DP=58;ExcessHet=3.0103;FS=2.272;MLEAC=1;MLEAF=0.500;MQ=43.87;MQRankSum=1.182;QD=7.22;ReadPosRankSum=-1.240;SOR=1.042	GT:AD:DP:GQ:PL	0/1:35,23:58:99:447,0,788
3R	5126978	.	A	G	361.77	.	AC=1;AF=0.500;AN=2;BaseQRankSum=1.552;ClippingRankSum=0.000;DP=52;ExcessHet=3.0103;FS=0.000;MLEAC=1;MLEAF=0.500;MQ=43.93;MQRankSum=0.799;QD=6.96;ReadPosRankSum=-0.914;SOR=0.693	GT:AD:DP:GQ:PL	0/1:33,19:52:99:390,0,787
3R	5127201	.	C	G	422.77	.	AC=1;AF=0.500;AN=2;BaseQRankSum=-0.052;ClippingRankSum=0.000;DP=47;ExcessHet=3.0103;FS=4.801;MLEAC=1;MLEAF=0.500;MQ=43.66;MQRankSum=0.932;QD=9.19;ReadPosRankSum=0.490;SOR=0.504	GT:AD:DP:GQ:PL	0/1:33,13:46:99:451,0,1933
3R	5127223	.	G	A	457.77	.	AC=1;AF=0.500;AN=2;BaseQRankSum=1.372;ClippingRankSum=0.000;DP=47;ExcessHet=3.0103;FS=7.015;MLEAC=1;MLEAF=0.500;MQ=43.62;MQRankSum=-0.028;QD=9.95;ReadPosRankSum=0.133;SOR=0.668	GT:AD:DP:GQ:PL	0/1:32,14:46:99:486,0,2179
3R	5127226	.	A	G	463.77	.	AC=1;AF=0.500;AN=2;BaseQRankSum=0.050;ClippingRankSum=0.000;DP=46;ExcessHet=3.0103;FS=6.856;MLEAC=1;MLEAF=0.500;MQ=43.61;MQRankSum=0.000;QD=10.31;ReadPosRankSum=-0.037;SOR=0.683	GT:AD:DP:GQ:PL	0/1:31,14:45:99:492,0,2129
3R	5127232	.	C	A	466.77	.	AC=1;AF=0.500;AN=2;BaseQRankSum=0.123;ClippingRankSum=0.000;DP=40;ExcessHet=3.0103;FS=5.031;MLEAC=1;MLEAF=0.500;MQ=43.63;MQRankSum=0.063;QD=11.67;ReadPosRankSum=-0.494;SOR=1.011	GT:AD:DP:GQ:PL	0/1:27,13:40:99:495,0,2087
3R	5127275	.	C	A	361.77	.	AC=1;AF=0.500;AN=2;BaseQRankSum=-0.403;ClippingRankSum=0.000;DP=42;ExcessHet=3.0103;FS=1.317;MLEAC=1;MLEAF=0.500;MQ=43.65;MQRankSum=-0.094;QD=8.61;ReadPosRankSum=-0.533;SOR=1.022	GT:AD:DP:GQ:PL	0/1:30,12:42:99:390,0,1377
3R	5127283	.	A	G	343.77	.	AC=1;AF=0.500;AN=2;BaseQRankSum=-0.185;ClippingRankSum=0.000;DP=41;ExcessHet=3.0103;FS=3.017;MLEAC=1;MLEAF=0.500;MQ=43.64;MQRankSum=-0.163;QD=8.38;ReadPosRankSum=-0.644;SOR=1.270	GT:AD:DP:GQ:PL	0/1:30,11:41:99:372,0,1354
3R	5127350	.	CT	C	141.73	.	AC=1;AF=0.500;AN=2;BaseQRankSum=1.628;ClippingRankSum=0.000;DP=48;ExcessHet=3.0103;FS=0.000;MLEAC=1;MLEAF=0.500;MQ=43.37;MQRankSum=0.113;QD=3.22;ReadPosRankSum=1.236;SOR=0.763	GT:AD:DP:GQ:PL	0/1:29,15:44:99:179,0,502
3R	5127410	.	T	C	618.77	.	AC=1;AF=0.500;AN=2;BaseQRankSum=-0.089;ClippingRankSum=0.000;DP=54;ExcessHet=3.0103;FS=8.297;MLEAC=1;MLEAF=0.500;MQ=43.96;MQRankSum=-1.375;QD=11.46;ReadPosRankSum=-0.918;SOR=1.381	GT:AD:DP:GQ:PL	0/1:36,18:54:99:647,0,1466
3R	5127413	.	G	C	621.77	.	AC=1;AF=0.500;AN=2;BaseQRankSum=-0.301;ClippingRankSum=0.000;DP=51;ExcessHet=3.0103;FS=6.194;MLEAC=1;MLEAF=0.500;MQ=43.96;MQRankSum=-1.313;QD=12.19;ReadPosRankSum=-1.874;SOR=1.425	GT:AD:DP:GQ:PL	0/1:33,18:51:99:650,0,1437
3R	5127437	.	G	A	408.77	.	AC=1;AF=0.500;AN=2;BaseQRankSum=-0.078;ClippingRankSum=0.000;DP=61;ExcessHet=3.0103;FS=15.652;MLEAC=1;MLEAF=0.500;MQ=43.97;MQRankSum=-1.297;QD=6.70;ReadPosRankSum=-2.100;SOR=2.646	GT:AD:DP:GQ:PL	0/1:39,22:61:99:437,0,872
3R	5127568	.	T	TTAATTTCGGACTC	1092.73	.	AC=1;AF=0.500;AN=2;BaseQRankSum=1.229;ClippingRankSum=0.000;DP=58;ExcessHet=3.0103;FS=0.000;MLEAC=1;MLEAF=0.500;MQ=43.83;MQRankSum=-2.390;QD=19.51;ReadPosRankSum=-1.993;SOR=0.698	GT:AD:DP:GQ:PL	0/1:29,27:56:99:1130,0,3726
3R	5128040	.	G	C	478.77	.	AC=1;AF=0.500;AN=2;BaseQRankSum=2.882;ClippingRankSum=0.000;DP=62;ExcessHet=3.0103;FS=0.000;MLEAC=1;MLEAF=0.500;MQ=43.79;MQRankSum=-1.144;QD=7.72;ReadPosRankSum=-1.289;SOR=0.668	GT:AD:DP:GQ:PL	0/1:36,26:62:99:507,0,755
3R	5128287	.	G	A	381.77	.	AC=1;AF=0.500;AN=2;BaseQRankSum=0.107;ClippingRankSum=0.000;DP=43;ExcessHet=3.0103;FS=2.756;MLEAC=1;MLEAF=0.500;MQ=43.86;MQRankSum=0.453;QD=9.09;ReadPosRankSum=1.281;SOR=1.244	GT:AD:DP:GQ:PL	0/1:23,19:42:99:410,0,513
3R	5129471	.	T	C	298.77	.	AC=1;AF=0.500;AN=2;BaseQRankSum=-1.992;ClippingRankSum=0.000;DP=58;ExcessHet=3.0103;FS=1.097;MLEAC=1;MLEAF=0.500;MQ=43.97;MQRankSum=-1.434;QD=5.24;ReadPosRankSum=0.274;SOR=0.478	GT:AD:DP:GQ:PL	0/1:39,18:57:99:327,0,911
3R	5130729	.	G	A	284.77	.	AC=1;AF=0.500;AN=2;BaseQRankSum=0.981;ClippingRankSum=0.000;DP=43;ExcessHet=3.0103;FS=0.000;MLEAC=1;MLEAF=0.500;MQ=44.00;MQRankSum=0.000;QD=6.62;ReadPosRankSum=0.108;SOR=0.859	GT:AD:DP:GQ:PL	0/1:27,16:43:99:313,0,596
3R	5130746	.	G	T	295.77	.	AC=1;AF=0.500;AN=2;BaseQRankSum=0.357;ClippingRankSum=0.000;DP=43;ExcessHet=3.0103;FS=1.203;MLEAC=1;MLEAF=0.500;MQ=44.00;MQRankSum=0.000;QD=7.04;ReadPosRankSum=0.324;SOR=0.941	GT:AD:DP:GQ:PL	0/1:26,16:42:99:324,0,590
3R	5131297	.	T	TGCTGCA	627.73	.	AC=1;AF=0.500;AN=2;BaseQRankSum=-1.071;ClippingRankSum=0.000;DP=50;ExcessHet=3.0103;FS=1.157;MLEAC=1;MLEAF=0.500;MQ=44.44;MQRankSum=1.876;QD=13.08;ReadPosRankSum=-1.002;SOR=0.821	GT:AD:DP:GQ:PL	0/1:30,18:48:99:665,0,1774
3R	5131580	.	T	C	414.77	.	AC=1;AF=0.500;AN=2;BaseQRankSum=-0.950;ClippingRankSum=0.000;DP=62;ExcessHet=3.0103;FS=1.034;MLEAC=1;MLEAF=0.500;MQ=44.00;MQRankSum=0.000;QD=6.69;ReadPosRankSum=-0.275;SOR=0.950	GT:AD:DP:GQ:PL	0/1:39,23:62:99:443,0,854
3R	5131689	.	A	G	432.77	.	AC=1;AF=0.500;AN=2;BaseQRankSum=-1.137;ClippingRankSum=0.000;DP=65;ExcessHet=3.0103;FS=0.000;MLEAC=1;MLEAF=0.500;MQ=44.00;MQRankSum=0.000;QD=6.66;ReadPosRankSum=0.843;SOR=0.773	GT:AD:DP:GQ:PL	0/1:41,24:65:99:461,0,940
3R	5131861	.	T	C	1098.77	.	AC=1;AF=0.500;AN=2;BaseQRankSum=0.654;ClippingRankSum=0.000;DP=59;ExcessHet=3.0103;FS=0.000;MLEAC=1;MLEAF=0.500;MQ=44.00;MQRankSum=0.000;QD=18.62;ReadPosRankSum=-0.485;SOR=0.765	GT:AD:DP:GQ:PL	0/1:30,29:59:99:1127,0,1430
3R	5131864	.	G	C	1098.77	.	AC=1;AF=0.500;AN=2;BaseQRankSum=1.963;ClippingRankSum=0.000;DP=59;ExcessHet=3.0103;FS=0.000;MLEAC=1;MLEAF=0.500;MQ=44.00;MQRankSum=0.000;QD=18.62;ReadPosRankSum=-0.167;SOR=0.765	GT:AD:DP:GQ:PL	0/1:30,29:59:99:1127,0,1430
3R	5131958	.	G	A	887.77	.	AC=1;AF=0.500;AN=2;BaseQRankSum=-1.447;ClippingRankSum=0.000;DP=67;ExcessHet=3.0103;FS=0.000;MLEAC=1;MLEAF=0.500;MQ=43.91;MQRankSum=-1.803;QD=13.45;ReadPosRankSum=0.774;SOR=0.728	GT:AD:DP:GQ:PL	0/1:41,25:66:99:916,0,1810
3R	5131970	.	A	G	939.77	.	AC=1;AF=0.500;AN=2;BaseQRankSum=-2.489;ClippingRankSum=0.000;DP=68;ExcessHet=3.0103;FS=0.000;MLEAC=1;MLEAF=0.500;MQ=43.91;MQRankSum=-1.713;QD=14.03;ReadPosRankSum=0.342;SOR=0.765	GT:AD:DP:GQ:PL	0/1:40,27:67:99:968,0,1781
3R	5132005	.	T	A	500.77	.	AC=1;AF=0.500;AN=2;BaseQRankSum=-1.389;ClippingRankSum=0.000;DP=70;ExcessHet=3.0103;FS=0.925;MLEAC=1;MLEAF=0.500;MQ=43.92;MQRankSum=-1.777;QD=7.15;ReadPosRankSum=-0.483;SOR=0.551	GT:AD:DP:GQ:PL	0/1:43,27:70:99:529,0,953
3R	5132050	.	T	A	541.77	.	AC=1;AF=0.500;AN=2;BaseQRankSum=-1.995;ClippingRankSum=0.000;DP=61;ExcessHet=3.0103;FS=2.155;MLEAC=1;MLEAF=0.500;MQ=43.95;MQRankSum=-1.127;QD=8.88;ReadPosRankSum=-1.429;SOR=0.720	GT:AD:DP:GQ:PL	0/1:35,26:61:99:570,0,791
3R	5132172	.	G	T	410.77	.	AC=1;AF=0.500;AN=2;BaseQRankSum=1.121;ClippingRankSum=0.000;DP=66;ExcessHet=3.0103;FS=0.000;MLEAC=1;MLEAF=0.500;MQ=43.67;MQRankSum=1.078;QD=6.32;ReadPosRankSum=-0.467;SOR=0.660	GT:AD:DP:GQ:PL	0/1:42,23:65:99:439,0,931
3R	5132263	.	C	A	313.77	.	AC=1;AF=0.500;AN=2;BaseQRankSum=1.097;ClippingRankSum=0.000;DP=50;ExcessHet=3.0103;FS=4.366;MLEAC=1;MLEAF=0.500;MQ=43.56;MQRankSum=1.351;QD=6.28;ReadPosRankSum=-0.682;SOR=1.480	GT:AD:DP:GQ:PL	0/1:32,18:50:99:342,0,722
3R	5132646	.	T	A	61.77	.	AC=1;AF=0.500;AN=2;BaseQRankSum=0.378;ClippingRankSum=0.000;DP=16;ExcessHet=3.0103;FS=0.000;MLEAC=1;MLEAF=0.500;MQ=43.63;MQRankSum=1.142;QD=4.12;ReadPosRankSum=1.401;SOR=1.022	GT:AD:DP:GQ:PL	0/1:10,5:15:90:90,0,191
3R	5132839	.	T	G	286.77	.	AC=1;AF=0.500;AN=2;BaseQRankSum=0.983;ClippingRankSum=0.000;DP=45;ExcessHet=3.0103;FS=0.000;MLEAC=1;MLEAF=0.500;MQ=43.66;MQRankSum=-0.672;QD=6.37;ReadPosRankSum=-0.260;SOR=0.596	GT:AD:DP:GQ:PL	0/1:29,16:45:99:315,0,605
3R	5132851	.	G	T	321.77	.	AC=1;AF=0.500;AN=2;BaseQRankSum=0.515;ClippingRankSum=0.000;DP=48;ExcessHet=3.0103;FS=1.163;MLEAC=1;MLEAF=0.500;MQ=43.69;MQRankSum=-0.578;QD=6.70;ReadPosRankSum=0.091;SOR=1.012	GT:AD:DP:GQ:PL	0/1:30,18:48:99:350,0,664
3R	5133118	.	G	A	287.77	.	AC=1;AF=0.500;AN=2;BaseQRankSum=-0.804;ClippingRankSum=0.000;DP=51;ExcessHet=3.0103;FS=0.000;MLEAC=1;MLEAF=0.500;MQ=43.96;MQRankSum=0.749;QD=5.64;ReadPosRankSum=0.284;SOR=0.675	GT:AD:DP:GQ:PL	0/1:34,17:51:99:316,0,786
3R	5133264	.	G	C	277.77	.	AC=1;AF=0.500;AN=2;BaseQRankSum=0.544;ClippingRankSum=0.000;DP=50;ExcessHet=3.0103;FS=6.239;MLEAC=1;MLEAF=0.500;MQ=43.67;MQRankSum=0.760;QD=5.56;ReadPosRankSum=0.846;SOR=1.646	GT:AD:DP:GQ:PL	0/1:33,17:50:99:306,0,744
3R	5133421	.	G	C	439.77	.	AC=1;AF=0.500;AN=2;BaseQRankSum=-1.198;ClippingRankSum=0.000;DP=46;ExcessHet=3.0103;FS=2.505;MLEAC=1;MLEAF=0.500;MQ=43.68;MQRankSum=-1.463;QD=9.56;ReadPosRankSum=0.492;SOR=1.112	GT:AD:DP:GQ:PL	0/1:24,22:46:99:468,0,551
3R	5133874	.	T	A	464.77	.	AC=1;AF=0.500;AN=2;BaseQRankSum=-3.570;ClippingRankSum=0.000;DP=49;ExcessHet=3.0103;FS=2.434;MLEAC=1;MLEAF=0.500;MQ=43.92;MQRankSum=-1.429;QD=9.49;ReadPosRankSum=-0.838;SOR=0.387	GT:AD:DP:GQ:PL	0/1:25,24:49:99:493,0,541
3R	5134190	.	C	CCACACACACACA	592.73	.	AC=1;AF=0.500;AN=2;BaseQRankSum=-1.839;ClippingRankSum=0.000;DP=42;ExcessHet=3.0103;FS=1.267;MLEAC=1;MLEAF=0.500;MQ=44.48;MQRankSum=1.148;QD=14.82;ReadPosRankSum=0.405;SOR=1.015	GT:AD:DP:GQ:PL	0/1:25,15:40:99:630,0,2561
3R	5134755	.	CTTT	C	399.73	.	AC=1;AF=0.500;AN=2;BaseQRankSum=-0.421;ClippingRankSum=0.000;DP=48;ExcessHet=3.0103;FS=0.000;MLEAC=1;MLEAF=0.500;MQ=44.00;MQRankSum=0.000;QD=8.33;ReadPosRankSum=-1.114;SOR=0.606	GT:AD:DP:GQ:PL	0/1:35,13:48:99:437,0,2134
3R	5134759	.	A	C	408.77	.	AC=1;AF=0.500;AN=2;BaseQRankSum=1.855;ClippingRankSum=0.000;DP=49;ExcessHet=3.0103;FS=0.000;MLEAC=1;MLEAF=0.500;MQ=44.00;MQRankSum=0.000;QD=8.34;ReadPosRankSum=-0.759;SOR=0.569	GT:AD:DP:GQ:PL	0/1:36,13:49:99:437,0,2134
3R	5134800	.	A	C	159.77	.	AC=1;AF=0.500;AN=2;BaseQRankSum=-1.559;ClippingRankSum=0.000;DP=49;ExcessHet=3.0103;FS=0.000;MLEAC=1;MLEAF=0.500;MQ=44.00;MQRankSum=0.000;QD=3.26;ReadPosRankSum=0.215;SOR=0.722	GT:AD:DP:GQ:PL	0/1:36,13:49:99:188,0,846
3R	5134932	.	A	G	762.77	.	AC=1;AF=0.500;AN=2;BaseQRankSum=-0.772;ClippingRankSum=0.000;DP=66;ExcessHet=3.0103;FS=7.360;MLEAC=1;MLEAF=0.500;MQ=43.97;MQRankSum=0.739;QD=11.56;ReadPosRankSum=0.268;SOR=1.784	GT:AD:DP:GQ:PL	0/1:44,22:66:99:791,0,2009
3R	5134941	.	T	C	787.77	.	AC=1;AF=0.500;AN=2;BaseQRankSum=-0.291;ClippingRankSum=0.000;DP=66;ExcessHet=3.0103;FS=9.016;MLEAC=1;MLEAF=0.500;MQ=43.97;MQRankSum=0.763;QD=11.94;ReadPosRankSum=-0.305;SOR=1.692	GT:AD:DP:GQ:PL	0/1:43,23:66:99:816,0,1969
3R	5135994	.	G	A	563.77	.	AC=1;AF=0.500;AN=2;BaseQRankSum=3.819;ClippingRankSum=0.000;DP=58;ExcessHet=3.0103;FS=5.389;MLEAC=1;MLEAF=0.500;MQ=44.00;MQRankSum=0.000;QD=9.89;ReadPosRankSum=0.448;SOR=1.240	GT:AD:DP:GQ:PL	0/1:30,27:57:99:592,0,625
3R	5136610	.	T	TG	578.73	.	AC=1;AF=0.500;AN=2;BaseQRankSum=1.935;ClippingRankSum=0.000;DP=48;ExcessHet=3.0103;FS=2.554;MLEAC=1;MLEAF=0.500;MQ=44.00;MQRankSum=0.000;QD=12.06;ReadPosRankSum=-0.766;SOR=1.112	GT:AD:DP:GQ:PL	0/1:31,17:48:99:616,0,1772
3R	5136612	.	A	G	584.77	.	AC=1;AF=0.500;AN=2;BaseQRankSum=-2.355;ClippingRankSum=0.000;DP=49;ExcessHet=3.0103;FS=1.186;MLEAC=1;MLEAF=0.500;MQ=44.00;MQRankSum=0.000;QD=11.93;ReadPosRankSum=-0.452;SOR=1.041	GT:AD:DP:GQ:PL	0/1:32,17:49:99:613,0,1794
3R	5136626	.	T	C	603.77	.	AC=1;AF=0.500;AN=2;BaseQRankSum=0.668;ClippingRankSum=0.000;DP=50;ExcessHet=3.0103;FS=2.678;MLEAC=1;MLEAF=0.500;MQ=44.00;MQRankSum=0.000;QD=12.08;ReadPosRankSum=-0.266;SOR=1.292	GT:AD:DP:GQ:PL	0/1:33,17:50:99:632,0,1767
3R	5136695	.	A	C	645.77	.	AC=1;AF=0.500;AN=2;BaseQRankSum=0.009;ClippingRankSum=0.000;DP=56;ExcessHet=3.0103;FS=0.000;MLEAC=1;MLEAF=0.500;MQ=44.00;MQRankSum=0.000;QD=11.53;ReadPosRankSum=-0.139;SOR=0.709	GT:AD:DP:GQ:PL	0/1:37,19:56:99:674,0,2077
3R	5136697	.	A	C	671.77	.	AC=1;AF=0.500;AN=2;BaseQRankSum=0.690;ClippingRankSum=0.000;DP=56;ExcessHet=3.0103;FS=0.000;MLEAC=1;MLEAF=0.500;MQ=44.00;MQRankSum=0.000;QD=12.00;ReadPosRankSum=0.298;SOR=0.693	GT:AD:DP:GQ:PL	0/1:38,18:56:99:700,0,2074
3R	5136709	.	T	C	560.77	.	AC=1;AF=0.500;AN=2;BaseQRankSum=-1.482;ClippingRankSum=0.000;DP=52;ExcessHet=3.0103;FS=1.174;MLEAC=1;MLEAF=0.500;MQ=44.00;MQRankSum=0.000;QD=10.78;ReadPosRankSum=0.459;SOR=0.425	GT:AD:DP:GQ:PL	0/1:36,16:52:99:589,0,1962
3R	5136819	.	C	G	286.77	.	AC=1;AF=0.500;AN=2;BaseQRankSum=0.638;ClippingRankSum=0.000;DP=54;ExcessHet=3.0103;FS=8.419;MLEAC=1;MLEAF=0.500;MQ=44.00;MQRankSum=0.000;QD=5.31;ReadPosRankSum=-1.011;SOR=1.230	GT:AD:DP:GQ:PL	0/1:37,17:54:99:315,0,829
3R	5136930	.	A	ACC	750.73	.	AC=1;AF=0.500;AN=2;BaseQRankSum=0.138;ClippingRankSum=0.000;DP=67;ExcessHet=3.0103;FS=3.593;MLEAC=1;MLEAF=0.500;MQ=43.94;MQRankSum=1.019;QD=11.20;ReadPosRankSum=-0.674;SOR=1.006	GT:AD:DP:GQ:PL	0/1:45,22:67:99:788,0,4613
3R	5136932	.	A	C	798.77	.	AC=1;AF=0.500;AN=2;BaseQRankSum=1.379;ClippingRankSum=0.000;DP=66;ExcessHet=3.0103;FS=5.270;MLEAC=1;MLEAF=0.500;MQ=43.94;MQRankSum=0.997;QD=12.10;ReadPosRankSum=-0.475;SOR=1.161	GT:AD:DP:GQ:PL	0/1:45,21:66:99:827,0,4641
3R	5136933	.	T	TGC	789.73	.	AC=1;AF=0.500;AN=2;BaseQRankSum=3.369;ClippingRankSum=0.000;DP=68;ExcessHet=3.0103;FS=3.531;MLEAC=1;MLEAF=0.500;MQ=43.94;MQRankSum=1.008;QD=11.61;ReadPosRankSum=-0.708;SOR=1.032	GT:AD:DP:GQ:PL	0/1:46,22:68:99:827,0,4641
3R	5137703	.	A	T	552.77	.	AC=1;AF=0.500;AN=2;BaseQRankSum=-1.764;ClippingRankSum=0.000;DP=53;ExcessHet=3.0103;FS=0.000;MLEAC=1;MLEAF=0.500;MQ=44.00;MQRankSum=0.000;QD=10.43;ReadPosRankSum=-0.231;SOR=0.616	GT:AD:DP:GQ:PL	0/1:26,27:53:99:581,0,586
3R	5137854	.	G	A	586.77	.	AC=1;AF=0.500;AN=2;BaseQRankSum=3.002;ClippingRankSum=0.000;DP=65;ExcessHet=3.0103;FS=4.933;MLEAC=1;MLEAF=0.500;MQ=43.97;MQRankSum=0.942;QD=9.17;ReadPosRankSum=0.309;SOR=1.225	GT:AD:DP:GQ:PL	0/1:35,29:64:99:615,0,721
3R	5138131	.	A	G	432.77	.	AC=1;AF=0.500;AN=2;BaseQRankSum=-1.053;ClippingRankSum=0.000;DP=52;ExcessHet=3.0103;FS=0.000;MLEAC=1;MLEAF=0.500;MQ=44.00;MQRankSum=0.000;QD=8.32;ReadPosRankSum=-2.714;SOR=0.741	GT:AD:DP:GQ:PL	0/1:29,23:52:99:461,0,640
3R	5138304	.	G	T	379.77	.	AC=1;AF=0.500;AN=2;BaseQRankSum=0.524;ClippingRankSum=0.000;DP=45;ExcessHet=3.0103;FS=7.413;MLEAC=1;MLEAF=0.500;MQ=44.00;MQRankSum=0.000;QD=8.63;ReadPosRankSum=-0.180;SOR=1.981	GT:AD:DP:GQ:PL	0/1:32,12:44:99:408,0,1602
3R	5138305	.	G	T	379.77	.	AC=1;AF=0.500;AN=2;BaseQRankSum=1.268;ClippingRankSum=0.000;DP=45;ExcessHet=3.0103;FS=7.413;MLEAC=1;MLEAF=0.500;MQ=44.00;MQRankSum=0.000;QD=8.63;ReadPosRankSum=-0.052;SOR=1.981	GT:AD:DP:GQ:PL	0/1:32,12:44:99:408,0,1602
3R	5138504	.	A	T	513.77	.	AC=1;AF=0.500;AN=2;BaseQRankSum=1.477;ClippingRankSum=0.000;DP=54;ExcessHet=3.0103;FS=3.860;MLEAC=1;MLEAF=0.500;MQ=44.00;MQRankSum=0.000;QD=9.51;ReadPosRankSum=-1.453;SOR=0.444	GT:AD:DP:GQ:PL	0/1:29,25:54:99:542,0,610
3R	5138528	.	A	G	400.77	.	AC=1;AF=0.500;AN=2;BaseQRankSum=0.300;ClippingRankSum=0.000;DP=53;ExcessHet=3.0103;FS=5.866;MLEAC=1;MLEAF=0.500;MQ=44.00;MQRankSum=0.000;QD=7.56;ReadPosRankSum=0.814;SOR=0.729	GT:AD:DP:GQ:PL	0/1:32,21:53:99:429,0,762
3R	5138552	.	A	G	368.77	.	AC=1;AF=0.500;AN=2;BaseQRankSum=-2.162;ClippingRankSum=0.000;DP=48;ExcessHet=3.0103;FS=1.134;MLEAC=1;MLEAF=0.500;MQ=44.00;MQRankSum=0.000;QD=7.68;ReadPosRankSum=-0.471;SOR=0.791	GT:AD:DP:GQ:PL	0/1:28,20:48:99:397,0,648
3R	5138989	.	G	T	144.77	.	AC=1;AF=0.500;AN=2;BaseQRankSum=0.765;ClippingRankSum=0.000;DP=49;ExcessHet=3.0103;FS=1.269;MLEAC=1;MLEAF=0.500;MQ=43.61;MQRankSum=0.848;QD=2.95;ReadPosRankSum=-1.849;SOR=0.468	GT:AD:DP:GQ:PL	0/1:37,12:49:99:173,0,880
3R	5139382	.	A	T	325.77	.	AC=1;AF=0.500;AN=2;BaseQRankSum=-1.518;ClippingRankSum=0.000;DP=42;ExcessHet=3.0103;FS=1.392;MLEAC=1;MLEAF=0.500;MQ=44.00;MQRankSum=0.000;QD=7.76;ReadPosRankSum=-0.273;SOR=1.184	GT:AD:DP:GQ:PL	0/1:31,11:42:99:354,0,1514
3R	5139383	.	T	A	325.77	.	AC=1;AF=0.500;AN=2;BaseQRankSum=-3.243;ClippingRankSum=0.000;DP=43;ExcessHet=3.0103;FS=3.000;MLEAC=1;MLEAF=0.500;MQ=44.00;MQRankSum=0.000;QD=7.58;ReadPosRankSum=-0.131;SOR=1.270	GT:AD:DP:GQ:PL	0/1:32,11:43:99:354,0,1514
3R	5139772	.	A	G	347.77	.	AC=1;AF=0.500;AN=2;BaseQRankSum=-2.035;ClippingRankSum=0.000;DP=49;ExcessHet=3.0103;FS=0.000;MLEAC=1;MLEAF=0.500;MQ=43.96;MQRankSum=0.907;QD=7.10;ReadPosRankSum=0.545;SOR=0.784	GT:AD:DP:GQ:PL	0/1:28,21:49:99:376,0,603
3R	5140085	.	A	C	452.77	.	AC=1;AF=0.500;AN=2;BaseQRankSum=1.373;ClippingRankSum=0.000;DP=55;ExcessHet=3.0103;FS=2.347;MLEAC=1;MLEAF=0.500;MQ=43.95;MQRankSum=-1.124;QD=8.38;ReadPosRankSum=-0.855;SOR=0.839	GT:AD:DP:GQ:PL	0/1:31,23:54:99:481,0,675
3R	5140181	.	C	A	410.77	.	AC=1;AF=0.500;AN=2;BaseQRankSum=3.214;ClippingRankSum=0.000;DP=46;ExcessHet=3.0103;FS=6.290;MLEAC=1;MLEAF=0.500;MQ=43.94;MQRankSum=-1.047;QD=8.93;ReadPosRankSum=-1.428;SOR=0.711	GT:AD:DP:GQ:PL	0/1:25,21:46:99:439,0,522
3R	5140229	.	A	C	302.77	.	AC=1;AF=0.500;AN=2;BaseQRankSum=-0.024;ClippingRankSum=0.000;DP=47;ExcessHet=3.0103;FS=8.917;MLEAC=1;MLEAF=0.500;MQ=44.00;MQRankSum=0.000;QD=6.58;ReadPosRankSum=-0.335;SOR=1.681	GT:AD:DP:GQ:PL	0/1:29,17:46:99:331,0,671
3R	5140377	.	G	T	199.77	.	AC=1;AF=0.500;AN=2;BaseQRankSum=-0.445;ClippingRankSum=0.000;DP=37;ExcessHet=3.0103;FS=0.000;MLEAC=1;MLEAF=0.500;MQ=43.72;MQRankSum=-0.365;QD=5.40;ReadPosRankSum=1.639;SOR=0.793	GT:AD:DP:GQ:PL	0/1:24,13:37:99:228,0,489
3R	5140436	.	C	CCA	330.73	.	AC=1;AF=0.500;AN=2;BaseQRankSum=0.211;ClippingRankSum=0.000;DP=35;ExcessHet=3.0103;FS=12.854;MLEAC=1;MLEAF=0.500;MQ=43.57;MQRankSum=-1.013;QD=10.02;ReadPosRankSum=0.973;SOR=0.618	GT:AD:DP:GQ:PL	0/1:21,12:33:99:368,0,903
3R	5140461	.	T	A	402.77	.	AC=1;AF=0.500;AN=2;BaseQRankSum=0.705;ClippingRankSum=0.000;DP=43;ExcessHet=3.0103;FS=13.442;MLEAC=1;MLEAF=0.500;MQ=43.76;MQRankSum=-0.384;QD=9.37;ReadPosRankSum=0.179;SOR=0.776	GT:AD:DP:GQ:PL	0/1:28,15:43:99:431,0,1079
3R	5141080	.	C	T	317.77	.	AC=1;AF=0.500;AN=2;BaseQRankSum=2.538;ClippingRankSum=0.000;DP=52;ExcessHet=3.0103;FS=6.208;MLEAC=1;MLEAF=0.500;MQ=44.00;MQRankSum=0.000;QD=6.11;ReadPosRankSum=-1.632;SOR=1.679	GT:AD:DP:GQ:PL	0/1:34,18:52:99:346,0,766
3R	5141251	.	C	A	354.77	.	AC=1;AF=0.500;AN=2;BaseQRankSum=2.230;ClippingRankSum=0.000;DP=57;ExcessHet=3.0103;FS=1.075;MLEAC=1;MLEAF=0.500;MQ=43.74;MQRankSum=0.794;QD=6.45;ReadPosRankSum=-1.215;SOR=0.849	GT:AD:DP:GQ:PL	0/1:35,20:55:99:383,0,770
3R	5141358	.	G	C	312.77	.	AC=1;AF=0.500;AN=2;BaseQRankSum=2.425;ClippingRankSum=0.000;DP=53;ExcessHet=3.0103;FS=2.541;MLEAC=1;MLEAF=0.500;MQ=44.00;MQRankSum=0.000;QD=5.90;ReadPosRankSum=-0.624;SOR=1.250	GT:AD:DP:GQ:PL	0/1:35,18:53:99:341,0,807
3R	5141404	.	C	T	281.77	.	AC=1;AF=0.500;AN=2;BaseQRankSum=-1.265;ClippingRankSum=0.000;DP=54;ExcessHet=3.0103;FS=1.164;MLEAC=1;MLEAF=0.500;MQ=44.00;MQRankSum=0.000;QD=5.22;ReadPosRankSum=0.979;SOR=0.466	GT:AD:DP:GQ:PL	0/1:37,17:54:99:310,0,871
3R	5142751	.	T	TTAA	537.73	.	AC=1;AF=0.500;AN=2;BaseQRankSum=0.287;ClippingRankSum=0.000;DP=48;ExcessHet=3.0103;FS=12.237;MLEAC=1;MLEAF=0.500;MQ=43.58;MQRankSum=1.042;QD=11.20;ReadPosRankSum=-0.668;SOR=2.584	GT:AD:DP:GQ:PL	0/1:32,16:48:99:575,0,1315
3R	5143200	.	C	A	423.77	.	AC=1;AF=0.500;AN=2;BaseQRankSum=1.746;ClippingRankSum=0.000;DP=62;ExcessHet=3.0103;FS=5.410;MLEAC=1;MLEAF=0.500;MQ=43.91;MQRankSum=1.119;QD=6.83;ReadPosRankSum=-0.536;SOR=0.410	GT:AD:DP:GQ:PL	0/1:39,23:62:99:452,0,868
3R	5143411	.	A	G	405.77	.	AC=1;AF=0.500;AN=2;BaseQRankSum=1.388;ClippingRankSum=0.000;DP=58;ExcessHet=3.0103;FS=0.000;MLEAC=1;MLEAF=0.500;MQ=43.46;MQRankSum=-1.800;QD=7.00;ReadPosRankSum=0.490;SOR=0.757	GT:AD:DP:GQ:PL	0/1:36,22:58:99:434,0,774
3R	5143521	.	A	G	405.77	.	AC=1;AF=0.500;AN=2;BaseQRankSum=-2.739;ClippingRankSum=0.000;DP=80;ExcessHet=3.0103;FS=6.398;MLEAC=1;MLEAF=0.500;MQ=44.00;MQRankSum=0.000;QD=5.07;ReadPosRankSum=1.399;SOR=1.003	GT:AD:DP:GQ:PL	0/1:55,25:80:99:434,0,1274
3R	5143648	.	G	T	263.77	.	AC=1;AF=0.500;AN=2;BaseQRankSum=0.797;ClippingRankSum=0.000;DP=57;ExcessHet=3.0103;FS=0.000;MLEAC=1;MLEAF=0.500;MQ=44.00;MQRankSum=0.000;QD=4.63;ReadPosRankSum=-0.802;SOR=0.563	GT:AD:DP:GQ:PL	0/1:41,16:57:99:292,0,937
3R	5144141	.	A	AT	162.73	.	AC=1;AF=0.500;AN=2;BaseQRankSum=0.223;ClippingRankSum=0.000;DP=46;ExcessHet=3.0103;FS=1.283;MLEAC=1;MLEAF=0.500;MQ=43.94;MQRankSum=-1.310;QD=3.62;ReadPosRankSum=-0.497;SOR=0.446	GT:AD:DP:GQ:PL	0/1:28,17:45:99:200,0,381
3R	5144277	.	A	G	500.77	.	AC=1;AF=0.500;AN=2;BaseQRankSum=-4.030;ClippingRankSum=0.000;DP=87;ExcessHet=3.0103;FS=0.000;MLEAC=1;MLEAF=0.500;MQ=43.96;MQRankSum=1.049;QD=5.76;ReadPosRankSum=1.157;SOR=0.717	GT:AD:DP:GQ:PL	0/1:57,30:87:99:529,0,1336
3R	5144452	.	A	T	549.77	.	AC=1;AF=0.500;AN=2;BaseQRankSum=-2.785;ClippingRankSum=0.000;DP=69;ExcessHet=3.0103;FS=8.271;MLEAC=1;MLEAF=0.500;MQ=44.00;MQRankSum=0.000;QD=7.97;ReadPosRankSum=0.396;SOR=0.867	GT:AD:DP:GQ:PL	0/1:40,29:69:99:578,0,928
3R	5144508	.	T	TAA	368.73	.	AC=1;AF=0.500;AN=2;BaseQRankSum=0.501;ClippingRankSum=0.000;DP=72;ExcessHet=3.0103;FS=5.782;MLEAC=1;MLEAF=0.500;MQ=43.97;MQRankSum=0.646;QD=5.50;ReadPosRankSum=0.036;SOR=0.626	GT:AD:DP:GQ:PL	0/1:48,19:67:99:406,0,1229
3R	5145588	.	A	G	319.77	.	AC=1;AF=0.500;AN=2;BaseQRankSum=0.435;ClippingRankSum=0.000;DP=60;ExcessHet=3.0103;FS=1.451;MLEAC=1;MLEAF=0.500;MQ=38.11;MQRankSum=0.000;QD=9.99;ReadPosRankSum=0.743;SOR=1.270	GT:AD:DP:GQ:PL	0/1:16,16:32:99:348,0,340
3R	5145908	.	C	A	524.77	.	AC=1;AF=0.500;AN=2;BaseQRankSum=3.529;ClippingRankSum=0.000;DP=62;ExcessHet=3.0103;FS=14.835;MLEAC=1;MLEAF=0.500;MQ=43.94;MQRankSum=0.855;QD=8.46;ReadPosRankSum=-2.128;SOR=0.246	GT:AD:DP:GQ:PL	0/1:37,25:62:99:553,0,839
3R	5145998	.	A	G	411.77	.	AC=1;AF=0.500;AN=2;BaseQRankSum=-3.130;ClippingRankSum=0.000;DP=63;ExcessHet=3.0103;FS=6.813;MLEAC=1;MLEAF=0.500;MQ=43.47;MQRankSum=-0.356;QD=6.54;ReadPosRankSum=1.881;SOR=0.816	GT:AD:DP:GQ:PL	0/1:37,26:63:99:440,0,807
3R	5146067	.	TC	T	600.73	.	AC=1;AF=0.500;AN=2;BaseQRankSum=0.222;ClippingRankSum=0.000;DP=55;ExcessHet=3.0103;FS=1.110;MLEAC=1;MLEAF=0.500;MQ=43.50;MQRankSum=-1.596;QD=10.92;ReadPosRankSum=-1.256;SOR=0.468	GT:AD:DP:GQ:PL	0/1:37,18:55:99:638,0,1824
3R	5146069	.	TCTCGTGA	T	622.73	.	AC=1;AF=0.500;AN=2;BaseQRankSum=-1.162;ClippingRankSum=0.000;DP=56;ExcessHet=3.0103;FS=1.112;MLEAC=1;MLEAF=0.500;MQ=43.51;MQRankSum=-1.634;QD=11.12;ReadPosRankSum=-1.301;SOR=0.436	GT:AD:DP:GQ:PL	0/1:38,18:56:99:660,0,1989
3R	5146080	.	TAATTTACTGCACTC	T	616.73	.	AC=1;AF=0.500;AN=2;BaseQRankSum=-0.381;ClippingRankSum=0.000;DP=62;ExcessHet=3.0103;FS=0.000;MLEAC=1;MLEAF=0.500;MQ=43.56;MQRankSum=-1.849;QD=9.95;ReadPosRankSum=-0.743;SOR=0.693	GT:AD:DP:GQ:PL	0/1:44,18:62:99:654,0,2053
3R	5146689	.	G	C	370.77	.	AC=1;AF=0.500;AN=2;BaseQRankSum=1.239;ClippingRankSum=0.000;DP=65;ExcessHet=3.0103;FS=0.000;MLEAC=1;MLEAF=0.500;MQ=44.00;MQRankSum=0.000;QD=5.70;ReadPosRankSum=0.154;SOR=0.788	GT:AD:DP:GQ:PL	0/1:44,21:65:99:399,0,958
3R	5146725	.	G	T	707.77	.	AC=1;AF=0.500;AN=2;BaseQRankSum=1.772;ClippingRankSum=0.000;DP=61;ExcessHet=3.0103;FS=0.000;MLEAC=1;MLEAF=0.500;MQ=44.00;MQRankSum=0.000;QD=11.60;ReadPosRankSum=0.904;SOR=0.767	GT:AD:DP:GQ:PL	0/1:40,21:61:99:736,0,1468
3R	5146746	.	T	G	758.77	.	AC=1;AF=0.500;AN=2;BaseQRankSum=0.841;ClippingRankSum=0.000;DP=63;ExcessHet=3.0103;FS=3.640;MLEAC=1;MLEAF=0.500;MQ=44.00;MQRankSum=0.000;QD=12.04;ReadPosRankSum=0.857;SOR=1.124	GT:AD:DP:GQ:PL	0/1:40,23:63:99:787,0,1487
3R	5146804	.	A	G	454.77	.	AC=1;AF=0.500;AN=2;BaseQRankSum=-0.781;ClippingRankSum=0.000;DP=56;ExcessHet=3.0103;FS=1.008;MLEAC=1;MLEAF=0.500;MQ=44.00;MQRankSum=0.000;QD=8.12;ReadPosRankSum=-0.356;SOR=0.859	GT:AD:DP:GQ:PL	0/1:32,24:56:99:483,0,697
3R	5146855	.	G	A	439.77	.	AC=1;AF=0.500;AN=2;BaseQRankSum=-1.596;ClippingRankSum=0.000;DP=54;ExcessHet=3.0103;FS=5.640;MLEAC=1;MLEAF=0.500;MQ=44.00;MQRankSum=0.000;QD=8.14;ReadPosRankSum=-0.637;SOR=0.257	GT:AD:DP:GQ:PL	0/1:31,23:54:99:468,0,699
3R	5147181	.	G	A	378.77	.	AC=1;AF=0.500;AN=2;BaseQRankSum=-0.129;ClippingRankSum=0.000;DP=52;ExcessHet=3.0103;FS=2.414;MLEAC=1;MLEAF=0.500;MQ=43.85;MQRankSum=-0.469;QD=7.28;ReadPosRankSum=-0.764;SOR=0.399	GT:AD:DP:GQ:PL	0/1:32,20:52:99:407,0,715
3R	5147251	.	T	C	418.77	.	AC=1;AF=0.500;AN=2;BaseQRankSum=1.752;ClippingRankSum=0.000;DP=48;ExcessHet=3.0103;FS=1.129;MLEAC=1;MLEAF=0.500;MQ=43.84;MQRankSum=-0.239;QD=8.72;ReadPosRankSum=-1.142;SOR=0.466	GT:AD:DP:GQ:PL	0/1:27,21:48:99:447,0,575
3R	5147930	.	G	T	230.77	.	AC=1;AF=0.500;AN=2;BaseQRankSum=-1.810;ClippingRankSum=0.000;DP=49;ExcessHet=3.0103;FS=2.617;MLEAC=1;MLEAF=0.500;MQ=44.00;MQRankSum=0.000;QD=4.71;ReadPosRankSum=-0.448;SOR=0.368	GT:AD:DP:GQ:PL	0/1:33,16:49:99:259,0,784
3R	5148292	.	G	A	292.77	.	AC=1;AF=0.500;AN=2;BaseQRankSum=-0.589;ClippingRankSum=0.000;DP=59;ExcessHet=3.0103;FS=7.885;MLEAC=1;MLEAF=0.500;MQ=43.95;MQRankSum=-1.396;QD=5.05;ReadPosRankSum=-2.283;SOR=1.145	GT:AD:DP:GQ:PL	0/1:39,19:58:99:321,0,882
3R	5148442	.	C	CA	213.73	.	AC=1;AF=0.500;AN=2;BaseQRankSum=0.690;ClippingRankSum=0.000;DP=55;ExcessHet=3.0103;FS=2.494;MLEAC=1;MLEAF=0.500;MQ=44.00;MQRankSum=0.000;QD=4.19;ReadPosRankSum=0.371;SOR=0.381	GT:AD:DP:GQ:PL	0/1:32,19:51:99:251,0,506
3R	5148849	.	A	C	328.77	.	AC=1;AF=0.500;AN=2;BaseQRankSum=-2.515;ClippingRankSum=0.000;DP=53;ExcessHet=3.0103;FS=1.108;MLEAC=1;MLEAF=0.500;MQ=43.96;MQRankSum=-1.298;QD=6.20;ReadPosRankSum=-2.065;SOR=1.022	GT:AD:DP:GQ:PL	0/1:34,19:53:99:357,0,781
3R	5148948	.	G	T	380.77	.	AC=1;AF=0.500;AN=2;BaseQRankSum=0.839;ClippingRankSum=0.000;DP=60;ExcessHet=3.0103;FS=3.777;MLEAC=1;MLEAF=0.500;MQ=43.97;MQRankSum=-1.328;QD=6.35;ReadPosRankSum=-0.629;SOR=1.202	GT:AD:DP:GQ:PL	0/1:39,21:60:99:409,0,892
3R	5149003	.	A	C	300.77	.	AC=1;AF=0.500;AN=2;BaseQRankSum=1.810;ClippingRankSum=0.000;DP=58;ExcessHet=3.0103;FS=0.000;MLEAC=1;MLEAF=0.500;MQ=43.92;MQRankSum=-2.100;QD=5.19;ReadPosRankSum=0.633;SOR=0.693	GT:AD:DP:GQ:PL	0/1:40,18:58:99:329,0,903
3R	5150646	.	G	A	412.77	.	AC=1;AF=0.500;AN=2;BaseQRankSum=1.971;ClippingRankSum=0.000;DP=45;ExcessHet=3.0103;FS=0.000;MLEAC=1;MLEAF=0.500;MQ=42.62;MQRankSum=1.677;QD=9.17;ReadPosRankSum=1.508;SOR=0.709	GT:AD:DP:GQ:PL	0/1:32,13:45:99:441,0,1319
3R	5150654	.	G	C	478.77	.	AC=1;AF=0.500;AN=2;BaseQRankSum=0.766;ClippingRankSum=0.000;DP=46;ExcessHet=3.0103;FS=0.000;MLEAC=1;MLEAF=0.500;MQ=42.65;MQRankSum=1.825;QD=10.41;ReadPosRankSum=1.429;SOR=0.752	GT:AD:DP:GQ:PL	0/1:31,15:46:99:507,0,1285
3R	5150718	.	G	A	273.77	.	AC=1;AF=0.500;AN=2;BaseQRankSum=0.101;ClippingRankSum=0.000;DP=45;ExcessHet=3.0103;FS=0.000;MLEAC=1;MLEAF=0.500;MQ=43.80;MQRankSum=0.840;QD=6.22;ReadPosRankSum=-1.681;SOR=0.730	GT:AD:DP:GQ:PL	0/1:27,17:44:99:302,0,607
3R	5150758	.	G	A	414.77	.	AC=1;AF=0.500;AN=2;BaseQRankSum=3.857;ClippingRankSum=0.000;DP=51;ExcessHet=3.0103;FS=2.381;MLEAC=1;MLEAF=0.500;MQ=44.00;MQRankSum=0.000;QD=8.13;ReadPosRankSum=-2.389;SOR=0.585	GT:AD:DP:GQ:PL	0/1:30,21:51:99:443,0,606
3R	5152332	.	A	G	320.77	.	AC=1;AF=0.500;AN=2;BaseQRankSum=-3.212;ClippingRankSum=0.000;DP=48;ExcessHet=3.0103;FS=8.553;MLEAC=1;MLEAF=0.500;MQ=43.88;MQRankSum=-0.955;QD=6.68;ReadPosRankSum=-0.755;SOR=1.112	GT:AD:DP:GQ:PL	0/1:29,19:48:99:349,0,677
3R	5152438	.	T	A	369.77	.	AC=1;AF=0.500;AN=2;BaseQRankSum=1.110;ClippingRankSum=0.000;DP=58;ExcessHet=3.0103;FS=5.452;MLEAC=1;MLEAF=0.500;MQ=43.86;MQRankSum=-0.571;QD=6.38;ReadPosRankSum=0.554;SOR=1.429	GT:AD:DP:GQ:PL	0/1:37,21:58:99:398,0,825
3R	5152536	.	A	T	400.77	.	AC=1;AF=0.500;AN=2;BaseQRankSum=1.807;ClippingRankSum=0.000;DP=58;ExcessHet=3.0103;FS=0.000;MLEAC=1;MLEAF=0.500;MQ=43.97;MQRankSum=0.817;QD=6.91;ReadPosRankSum=1.923;SOR=0.757	GT:AD:DP:GQ:PL	0/1:36,22:58:99:429,0,778
3R	5153493	.	GTT	G	302.73	.	AC=1;AF=0.500;AN=2;BaseQRankSum=1.038;ClippingRankSum=0.000;DP=50;ExcessHet=3.0103;FS=1.234;MLEAC=1;MLEAF=0.500;MQ=43.88;MQRankSum=0.000;QD=6.58;ReadPosRankSum=1.115;SOR=0.446	GT:AD:DP:GQ:PL	0/1:30,16:46:99:340,0,741
3R	5153616	.	G	A	326.77	.	AC=1;AF=0.500;AN=2;BaseQRankSum=0.117;ClippingRankSum=0.000;DP=46;ExcessHet=3.0103;FS=1.177;MLEAC=1;MLEAF=0.500;MQ=43.68;MQRankSum=1.179;QD=7.10;ReadPosRankSum=1.068;SOR=1.002	GT:AD:DP:GQ:PL	0/1:28,18:46:99:355,0,626
3R	5154368	.	G	A	136.77	.	AC=1;AF=0.500;AN=2;BaseQRankSum=0.874;ClippingRankSum=0.000;DP=48;ExcessHet=3.0103;FS=1.395;MLEAC=1;MLEAF=0.500;MQ=43.92;MQRankSum=-0.862;QD=2.91;ReadPosRankSum=1.230;SOR=1.002	GT:AD:DP:GQ:PL	0/1:36,11:47:99:165,0,831
3R	5154688	.	G	A	573.77	.	AC=1;AF=0.500;AN=2;BaseQRankSum=1.252;ClippingRankSum=0.000;DP=49;ExcessHet=3.0103;FS=9.425;MLEAC=1;MLEAF=0.500;MQ=43.96;MQRankSum=0.772;QD=11.71;ReadPosRankSum=-1.459;SOR=2.279	GT:AD:DP:GQ:PL	0/1:32,17:49:99:602,0,1591
3R	5154690	.	A	T	573.77	.	AC=1;AF=0.500;AN=2;BaseQRankSum=1.089;ClippingRankSum=0.000;DP=48;ExcessHet=3.0103;FS=9.344;MLEAC=1;MLEAF=0.500;MQ=44.00;MQRankSum=0.000;QD=11.95;ReadPosRankSum=-1.265;SOR=2.156	GT:AD:DP:GQ:PL	0/1:32,16:48:99:602,0,1591
3R	5155989	.	T	C	450.77	.	AC=1;AF=0.500;AN=2;BaseQRankSum=-1.737;ClippingRankSum=0.000;DP=50;ExcessHet=3.0103;FS=8.094;MLEAC=1;MLEAF=0.500;MQ=44.00;MQRankSum=0.000;QD=9.02;ReadPosRankSum=0.922;SOR=0.774	GT:AD:DP:GQ:PL	0/1:26,24:50:99:479,0,556
3R	5156125	.	A	G	111.77	.	AC=1;AF=0.500;AN=2;BaseQRankSum=0.914;ClippingRankSum=0.000;DP=42;ExcessHet=3.0103;FS=1.466;MLEAC=1;MLEAF=0.500;MQ=43.95;MQRankSum=0.615;QD=2.66;ReadPosRankSum=1.028;SOR=0.324	GT:AD:DP:GQ:PL	0/1:32,10:42:99:140,0,715
3R	5156226	.	T	G	287.77	.	AC=1;AF=0.500;AN=2;BaseQRankSum=-1.266;ClippingRankSum=0.000;DP=50;ExcessHet=3.0103;FS=4.289;MLEAC=1;MLEAF=0.500;MQ=44.00;MQRankSum=0.000;QD=5.76;ReadPosRankSum=-0.465;SOR=0.897	GT:AD:DP:GQ:PL	0/1:33,17:50:99:316,0,769
3R	5156459	.	C	A	466.77	.	AC=1;AF=0.500;AN=2;BaseQRankSum=2.626;ClippingRankSum=0.000;DP=44;ExcessHet=3.0103;FS=9.540;MLEAC=1;MLEAF=0.500;MQ=44.00;MQRankSum=0.000;QD=10.61;ReadPosRankSum=1.336;SOR=1.695	GT:AD:DP:GQ:PL	0/1:30,14:44:99:495,0,1827
3R	5156460	.	GCCATATGTTTGCCCCA	G	448.73	.	AC=1;AF=0.500;AN=2;BaseQRankSum=0.609;ClippingRankSum=0.000;DP=47;ExcessHet=3.0103;FS=4.763;MLEAC=1;MLEAF=0.500;MQ=44.00;MQRankSum=0.000;QD=9.55;ReadPosRankSum=1.298;SOR=1.671	GT:AD:DP:GQ:PL	0/1:33,14:47:99:486,0,2013
3R	5157772	.	A	C	232.77	.	AC=1;AF=0.500;AN=2;BaseQRankSum=-0.617;ClippingRankSum=0.000;DP=40;ExcessHet=3.0103;FS=0.000;MLEAC=1;MLEAF=0.500;MQ=44.00;MQRankSum=0.000;QD=5.82;ReadPosRankSum=0.661;SOR=0.755	GT:AD:DP:GQ:PL	0/1:25,15:40:99:261,0,569
3R	5157946	.	A	AC	88.73	.	AC=1;AF=0.500;AN=2;BaseQRankSum=0.156;ClippingRankSum=0.000;DP=24;ExcessHet=3.0103;FS=0.000;MLEAC=1;MLEAF=0.500;MQ=44.00;MQRankSum=0.000;QD=4.23;ReadPosRankSum=1.236;SOR=0.602	GT:AD:DP:GQ:PL	0/1:14,7:21:99:126,0,282
3R	5157991	.	G	A	460.77	.	AC=1;AF=0.500;AN=2;BaseQRankSum=0.189;ClippingRankSum=0.000;DP=31;ExcessHet=3.0103;FS=3.256;MLEAC=1;MLEAF=0.500;MQ=44.00;MQRankSum=0.000;QD=14.86;ReadPosRankSum=-0.962;SOR=1.071	GT:AD:DP:GQ:PL	0/1:18,13:31:99:489,0,824
3R	5157993	.	A	T	460.77	.	AC=1;AF=0.500;AN=2;BaseQRankSum=-2.500;ClippingRankSum=0.000;DP=32;ExcessHet=3.0103;FS=3.256;MLEAC=1;MLEAF=0.500;MQ=44.00;MQRankSum=0.000;QD=14.40;ReadPosRankSum=-0.884;SOR=1.034	GT:AD:DP:GQ:PL	0/1:19,13:32:99:489,0,824
3R	5158749	.	A	AT	203.73	.	AC=1;AF=0.500;AN=2;BaseQRankSum=1.094;ClippingRankSum=0.000;DP=65;ExcessHet=3.0103;FS=10.290;MLEAC=1;MLEAF=0.500;MQ=44.00;MQRankSum=0.000;QD=3.23;ReadPosRankSum=-0.541;SOR=0.335	GT:AD:DP:GQ:PL	0/1:41,22:63:99:241,0,615
3R	5159074	.	C	T	491.77	.	AC=1;AF=0.500;AN=2;BaseQRankSum=-0.476;ClippingRankSum=0.000;DP=62;ExcessHet=3.0103;FS=0.000;MLEAC=1;MLEAF=0.500;MQ=44.00;MQRankSum=0.000;QD=7.93;ReadPosRankSum=0.990;SOR=0.693	GT:AD:DP:GQ:PL	0/1:36,26:62:99:520,0,821
3R	5159202	.	A	T	363.77	.	AC=1;AF=0.500;AN=2;BaseQRankSum=0.731;ClippingRankSum=0.000;DP=77;ExcessHet=3.0103;FS=3.426;MLEAC=1;MLEAF=0.500;MQ=44.00;MQRankSum=0.000;QD=4.79;ReadPosRankSum=1.239;SOR=1.157	GT:AD:DP:GQ:PL	0/1:53,23:76:99:392,0,1186
3R	5159348	.	C	T	469.77	.	AC=1;AF=0.500;AN=2;BaseQRankSum=-0.373;ClippingRankSum=0.000;DP=58;ExcessHet=3.0103;FS=2.297;MLEAC=1;MLEAF=0.500;MQ=43.97;MQRankSum=-1.137;QD=8.24;ReadPosRankSum=-0.023;SOR=0.368	GT:AD:DP:GQ:PL	0/1:33,24:57:99:498,0,732
3R	5159456	.	G	A	254.77	.	AC=1;AF=0.500;AN=2;BaseQRankSum=3.459;ClippingRankSum=0.000;DP=60;ExcessHet=3.0103;FS=4.183;MLEAC=1;MLEAF=0.500;MQ=44.00;MQRankSum=0.000;QD=4.25;ReadPosRankSum=0.897;SOR=1.155	GT:AD:DP:GQ:PL	0/1:44,16:60:99:283,0,971
3R	5159595	.	T	A	214.77	.	AC=1;AF=0.500;AN=2;BaseQRankSum=0.060;ClippingRankSum=0.000;DP=54;ExcessHet=3.0103;FS=1.230;MLEAC=1;MLEAF=0.500;MQ=43.88;MQRankSum=-0.649;QD=3.98;ReadPosRankSum=0.077;SOR=0.437	GT:AD:DP:GQ:PL	0/1:39,15:54:99:243,0,888
3R	5159650	.	G	A	98.77	.	AC=1;AF=0.500;AN=2;BaseQRankSum=0.295;ClippingRankSum=0.000;DP=51;ExcessHet=3.0103;FS=0.000;MLEAC=1;MLEAF=0.500;MQ=43.61;MQRankSum=0.741;QD=1.94;ReadPosRankSum=-0.214;SOR=0.765	GT:AD:DP:GQ:PL	0/1:41,10:51:99:127,0,957
3R	5159846	.	T	C	141.77	.	AC=1;AF=0.500;AN=2;BaseQRankSum=1.951;ClippingRankSum=0.000;DP=42;ExcessHet=3.0103;FS=3.097;MLEAC=1;MLEAF=0.500;MQ=44.00;MQRankSum=0.000;QD=3.38;ReadPosRankSum=-1.694;SOR=1.251	GT:AD:DP:GQ:PL	0/1:32,10:42:99:170,0,749
3R	5160018	.	A	G	169.77	.	AC=1;AF=0.500;AN=2;BaseQRankSum=0.187;ClippingRankSum=0.000;DP=43;ExcessHet=3.0103;FS=1.317;MLEAC=1;MLEAF=0.500;MQ=44.00;MQRankSum=0.000;QD=4.04;ReadPosRankSum=1.377;SOR=1.022	GT:AD:DP:GQ:PL	0/1:30,12:42:99:198,0,677
3R	5161676	.	A	G	362.77	.	AC=1;AF=0.500;AN=2;BaseQRankSum=1.864;ClippingRankSum=0.000;DP=52;ExcessHet=3.0103;FS=8.080;MLEAC=1;MLEAF=0.500;MQ=44.00;MQRankSum=0.000;QD=6.98;ReadPosRankSum=0.026;SOR=0.904	GT:AD:DP:GQ:PL	0/1:32,20:52:99:391,0,693
3R	5162056	.	CTGCACAAT	C	449.73	.	AC=1;AF=0.500;AN=2;BaseQRankSum=0.474;ClippingRankSum=0.000;DP=62;ExcessHet=3.0103;FS=8.779;MLEAC=1;MLEAF=0.500;MQ=44.00;MQRankSum=0.000;QD=7.37;ReadPosRankSum=0.825;SOR=2.000	GT:AD:DP:GQ:PL	0/1:46,15:61:99:487,0,3901
3R	5162459	.	TGGG	T	258.73	.	AC=1;AF=0.500;AN=2;BaseQRankSum=-1.550;ClippingRankSum=0.000;DP=15;ExcessHet=3.0103;FS=0.000;MLEAC=1;MLEAF=0.500;MQ=44.23;MQRankSum=-0.640;QD=19.90;ReadPosRankSum=1.769;SOR=1.402	GT:AD:DP:GQ:PL	0/1:5,8:13:99:296,0,154
3R	5162531	.	A	G	140.77	.	AC=1;AF=0.500;AN=2;BaseQRankSum=-2.531;ClippingRankSum=0.000;DP=35;ExcessHet=3.0103;FS=10.991;MLEAC=1;MLEAF=0.500;MQ=44.11;MQRankSum=0.044;QD=4.14;ReadPosRankSum=-0.343;SOR=1.911	GT:AD:DP:GQ:PL	0/1:22,12:34:99:169,0,493
3R	5162891	.	A	G	365.77	.	AC=1;AF=0.500;AN=2;BaseQRankSum=0.878;ClippingRankSum=0.000;DP=63;ExcessHet=3.0103;FS=0.000;MLEAC=1;MLEAF=0.500;MQ=43.82;MQRankSum=0.098;QD=5.81;ReadPosRankSum=-0.510;SOR=0.821	GT:AD:DP:GQ:PL	0/1:41,22:63:99:394,0,897
3R	5163342	.	C	A	529.77	.	AC=1;AF=0.500;AN=2;BaseQRankSum=2.796;ClippingRankSum=0.000;DP=62;ExcessHet=3.0103;FS=3.461;MLEAC=1;MLEAF=0.500;MQ=43.87;MQRankSum=-2.053;QD=8.54;ReadPosRankSum=-1.958;SOR=0.951	GT:AD:DP:GQ:PL	0/1:36,26:62:99:558,0,797
3R	5163365	.	G	T	528.77	.	AC=1;AF=0.500;AN=2;BaseQRankSum=1.566;ClippingRankSum=0.000;DP=63;ExcessHet=3.0103;FS=0.971;MLEAC=1;MLEAF=0.500;MQ=43.88;MQRankSum=-2.014;QD=8.39;ReadPosRankSum=0.871;SOR=0.922	GT:AD:DP:GQ:PL	0/1:36,27:63:99:557,0,806
3R	5163678	.	T	G	476.77	.	AC=1;AF=0.500;AN=2;BaseQRankSum=-2.338;ClippingRankSum=0.000;DP=57;ExcessHet=3.0103;FS=11.963;MLEAC=1;MLEAF=0.500;MQ=43.66;MQRankSum=-2.306;QD=8.36;ReadPosRankSum=0.745;SOR=1.186	GT:AD:DP:GQ:PL	0/1:32,25:57:99:505,0,708
3R	5163795	.	G	GGCGGCATGAC	384.73	.	AC=1;AF=0.500;AN=2;BaseQRankSum=2.442;ClippingRankSum=0.000;DP=42;ExcessHet=3.0103;FS=38.968;MLEAC=1;MLEAF=0.500;MQ=41.98;MQRankSum=-2.108;QD=9.16;ReadPosRankSum=-3.159;SOR=5.132	GT:AD:DP:GQ:PL	0/1:30,12:42:99:422,0,8662
3R	5163797	.	C	CGGTAATTGCAGGCCCATCTGCGGCATTTTATGCTCCAATAAAATCGCAATGTGGCCGCGAGCTTAAAGCTTG	385.73	.	AC=1;AF=0.500;AN=2;BaseQRankSum=0.660;ClippingRankSum=0.000;DP=34;ExcessHet=3.0103;FS=22.123;MLEAC=1;MLEAF=0.500;MQ=42.78;MQRankSum=-4.006;QD=11.35;ReadPosRankSum=-4.258;SOR=4.614	GT:AD:DP:GQ:PL	0/1:25,9:34:99:423,0,8660
3R	5164994	.	A	T	249.77	.	AC=1;AF=0.500;AN=2;BaseQRankSum=-2.276;ClippingRankSum=0.000;DP=50;ExcessHet=3.0103;FS=2.527;MLEAC=1;MLEAF=0.500;MQ=43.47;MQRankSum=-2.052;QD=5.00;ReadPosRankSum=2.225;SOR=1.091	GT:AD:DP:GQ:PL	0/1:34,16:50:99:278,0,792
3R	5165541	.	T	A	169.77	.	AC=1;AF=0.500;AN=2;BaseQRankSum=-0.468;ClippingRankSum=0.000;DP=36;ExcessHet=3.0103;FS=0.000;MLEAC=1;MLEAF=0.500;MQ=44.00;MQRankSum=0.000;QD=4.72;ReadPosRankSum=-1.041;SOR=0.627	GT:AD:DP:GQ:PL	0/1:25,11:36:99:198,0,558
3R	5165762	.	A	C	231.77	.	AC=1;AF=0.500;AN=2;BaseQRankSum=-0.496;ClippingRankSum=0.000;DP=41;ExcessHet=3.0103;FS=1.283;MLEAC=1;MLEAF=0.500;MQ=43.86;MQRankSum=-1.915;QD=5.79;ReadPosRankSum=-0.737;SOR=0.446	GT:AD:DP:GQ:PL	0/1:26,14:40:99:260,0,602
3R	5165890	.	G	A	117.77	.	AC=1;AF=0.500;AN=2;BaseQRankSum=2.893;ClippingRankSum=0.000;DP=36;ExcessHet=3.0103;FS=1.512;MLEAC=1;MLEAF=0.500;MQ=44.00;MQRankSum=0.000;QD=3.27;ReadPosRankSum=0.305;SOR=0.742	GT:AD:DP:GQ:PL	0/1:27,9:36:99:146,0,618
3R	5166273	.	T	C	193.77	.	AC=1;AF=0.500;AN=2;BaseQRankSum=-1.943;ClippingRankSum=0.000;DP=54;ExcessHet=3.0103;FS=0.000;MLEAC=1;MLEAF=0.500;MQ=43.95;MQRankSum=0.659;QD=3.80;ReadPosRankSum=1.065;SOR=0.551	GT:AD:DP:GQ:PL	0/1:37,14:51:99:222,0,874
3R	5166529	.	C	A	322.77	.	AC=1;AF=0.500;AN=2;BaseQRankSum=-0.822;ClippingRankSum=0.000;DP=67;ExcessHet=3.0103;FS=9.327;MLEAC=1;MLEAF=0.500;MQ=43.86;MQRankSum=-1.431;QD=4.89;ReadPosRankSum=1.792;SOR=1.427	GT:AD:DP:GQ:PL	0/1:45,21:66:99:351,0,1019
3R	5166542	.	C	A	387.77	.	AC=1;AF=0.500;AN=2;BaseQRankSum=3.704;ClippingRankSum=0.000;DP=62;ExcessHet=3.0103;FS=5.332;MLEAC=1;MLEAF=0.500;MQ=43.85;MQRankSum=-1.297;QD=6.36;ReadPosRankSum=-0.065;SOR=0.945	GT:AD:DP:GQ:PL	0/1:39,22:61:99:416,0,834
3R	5167397	.	T	A	431.77	.	AC=1;AF=0.500;AN=2;BaseQRankSum=1.189;ClippingRankSum=0.000;DP=46;ExcessHet=3.0103;FS=2.512;MLEAC=1;MLEAF=0.500;MQ=44.00;MQRankSum=0.000;QD=9.39;ReadPosRankSum=-1.503;SOR=1.127	GT:AD:DP:GQ:PL	0/1:25,21:46:99:460,0,552
3R	5167467	.	G	C	329.77	.	AC=1;AF=0.500;AN=2;BaseQRankSum=0.490;ClippingRankSum=0.000;DP=47;ExcessHet=3.0103;FS=1.157;MLEAC=1;MLEAF=0.500;MQ=43.06;MQRankSum=0.189;QD=7.02;ReadPosRankSum=0.500;SOR=0.864	GT:AD:DP:GQ:PL	0/1:29,18:47:99:358,0,655
3R	5169300	.	A	G	276.77	.	AC=1;AF=0.500;AN=2;BaseQRankSum=0.318;ClippingRankSum=0.000;DP=54;ExcessHet=3.0103;FS=1.097;MLEAC=1;MLEAF=0.500;MQ=42.82;MQRankSum=-0.973;QD=5.13;ReadPosRankSum=-0.425;SOR=0.871	GT:AD:DP:GQ:PL	0/1:37,17:54:99:305,0,823
3R	5170329	.	A	G	545.77	.	AC=1;AF=0.500;AN=2;BaseQRankSum=-0.850;ClippingRankSum=0.000;DP=65;ExcessHet=3.0103;FS=3.533;MLEAC=1;MLEAF=0.500;MQ=43.93;MQRankSum=-0.110;QD=8.40;ReadPosRankSum=0.445;SOR=0.336	GT:AD:DP:GQ:PL	0/1:36,29:65:99:574,0,781
3R	5170372	.	T	C	529.77	.	AC=1;AF=0.500;AN=2;BaseQRankSum=-0.829;ClippingRankSum=0.000;DP=55;ExcessHet=3.0103;FS=2.282;MLEAC=1;MLEAF=0.500;MQ=43.96;MQRankSum=1.018;QD=9.63;ReadPosRankSum=0.337;SOR=0.412	GT:AD:DP:GQ:PL	0/1:28,27:55:99:558,0,589
3R	5170443	.	C	T	470.77	.	AC=1;AF=0.500;AN=2;BaseQRankSum=0.718;ClippingRankSum=0.000;DP=25;ExcessHet=3.0103;FS=6.239;MLEAC=1;MLEAF=0.500;MQ=43.81;MQRankSum=1.687;QD=18.83;ReadPosRankSum=2.702;SOR=1.153	GT:AD:DP:GQ:PL	0/1:11,14:25:99:499,0,296
3R	5170450	.	AGGGGG	A	405.73	.	AC=1;AF=0.500;AN=2;BaseQRankSum=0.000;ClippingRankSum=0.000;DP=21;ExcessHet=3.0103;FS=15.233;MLEAC=1;MLEAF=0.500;MQ=43.77;MQRankSum=1.743;QD=19.32;ReadPosRankSum=3.308;SOR=1.855	GT:AD:DP:GQ:PL	0/1:9,12:21:99:443,0,263
3R	5170774	.	C	G	376.77	.	AC=1;AF=0.500;AN=2;BaseQRankSum=1.870;ClippingRankSum=0.000;DP=30;ExcessHet=3.0103;FS=6.082;MLEAC=1;MLEAF=0.500;MQ=43.90;MQRankSum=0.830;QD=12.56;ReadPosRankSum=-0.584;SOR=1.981	GT:AD:DP:GQ:PL	0/1:19,11:30:99:405,0,805
3R	5170780	.	C	T	373.77	.	AC=1;AF=0.500;AN=2;BaseQRankSum=1.842;ClippingRankSum=0.000;DP=30;ExcessHet=3.0103;FS=8.554;MLEAC=1;MLEAF=0.500;MQ=43.90;MQRankSum=0.830;QD=12.46;ReadPosRankSum=-0.025;SOR=2.321	GT:AD:DP:GQ:PL	0/1:19,11:30:99:402,0,840
3R	5171043	.	C	A	183.77	.	AC=1;AF=0.500;AN=2;BaseQRankSum=1.618;ClippingRankSum=0.000;DP=45;ExcessHet=3.0103;FS=0.000;MLEAC=1;MLEAF=0.500;MQ=44.00;MQRankSum=0.000;QD=4.08;ReadPosRankSum=1.283;SOR=0.892	GT:AD:DP:GQ:PL	0/1:33,12:45:99:212,0,756
3R	5171420	.	TTC	T	605.73	.	AC=1;AF=0.500;AN=2;BaseQRankSum=0.274;ClippingRankSum=0.000;DP=55;ExcessHet=3.0103;FS=2.475;MLEAC=1;MLEAF=0.500;MQ=44.00;MQRankSum=0.000;QD=11.01;ReadPosRankSum=0.834;SOR=0.738	GT:AD:DP:GQ:PL	0/1:37,18:55:99:643,0,1545
3R	5171772	.	A	C	578.77	.	AC=1;AF=0.500;AN=2;BaseQRankSum=-0.653;ClippingRankSum=0.000;DP=69;ExcessHet=3.0103;FS=3.284;MLEAC=1;MLEAF=0.500;MQ=43.97;MQRankSum=0.881;QD=8.39;ReadPosRankSum=-0.850;SOR=1.122	GT:AD:DP:GQ:PL	0/1:40,29:69:99:607,0,922
3R	5172248	.	T	C	329.77	.	AC=1;AF=0.500;AN=2;BaseQRankSum=-1.399;ClippingRankSum=0.000;DP=53;ExcessHet=3.0103;FS=8.992;MLEAC=1;MLEAF=0.500;MQ=43.82;MQRankSum=-1.035;QD=6.34;ReadPosRankSum=1.569;SOR=0.135	GT:AD:DP:GQ:PL	0/1:33,19:52:99:358,0,746
3R	5173258	.	GTA	G	611.73	.	AC=1;AF=0.500;AN=2;BaseQRankSum=-0.965;ClippingRankSum=0.000;DP=64;ExcessHet=3.0103;FS=5.987;MLEAC=1;MLEAF=0.500;MQ=43.60;MQRankSum=-2.132;QD=11.54;ReadPosRankSum=-1.414;SOR=1.496	GT:AD:DP:GQ:PL	0/1:26,27:53:99:649,0,593
3R	5173299	.	T	C	380.77	.	AC=1;AF=0.500;AN=2;BaseQRankSum=-1.271;ClippingRankSum=0.000;DP=58;ExcessHet=3.0103;FS=4.232;MLEAC=1;MLEAF=0.500;MQ=43.56;MQRankSum=-0.721;QD=6.92;ReadPosRankSum=1.014;SOR=1.447	GT:AD:DP:GQ:PL	0/1:34,21:55:99:409,0,775
3R	5173620	.	A	T	193.77	.	AC=1;AF=0.500;AN=2;BaseQRankSum=1.633;ClippingRankSum=0.000;DP=44;ExcessHet=3.0103;FS=24.727;MLEAC=1;MLEAF=0.500;MQ=43.96;MQRankSum=-1.442;QD=4.61;ReadPosRankSum=-1.706;SOR=4.897	GT:AD:DP:GQ:PL	0/1:29,13:42:99:222,0,660
3R	5173863	.	C	G	314.77	.	AC=1;AF=0.500;AN=2;BaseQRankSum=0.898;ClippingRankSum=0.000;DP=47;ExcessHet=3.0103;FS=1.225;MLEAC=1;MLEAF=0.500;MQ=43.92;MQRankSum=-1.752;QD=6.84;ReadPosRankSum=0.886;SOR=0.446	GT:AD:DP:GQ:PL	0/1:28,18:46:99:343,0,567
3R	5174045	.	C	T	312.77	.	AC=1;AF=0.500;AN=2;BaseQRankSum=2.098;ClippingRankSum=0.000;DP=45;ExcessHet=3.0103;FS=1.174;MLEAC=1;MLEAF=0.500;MQ=44.00;MQRankSum=0.000;QD=6.95;ReadPosRankSum=-0.112;SOR=0.693	GT:AD:DP:GQ:PL	0/1:28,17:45:99:341,0,626
3R	5174151	.	G	T	286.77	.	AC=1;AF=0.500;AN=2;BaseQRankSum=1.512;ClippingRankSum=0.000;DP=45;ExcessHet=3.0103;FS=1.222;MLEAC=1;MLEAF=0.500;MQ=43.84;MQRankSum=-1.251;QD=6.67;ReadPosRankSum=-0.238;SOR=0.967	GT:AD:DP:GQ:PL	0/1:27,16:43:99:315,0,607
3R	5174496	.	C	T	285.77	.	AC=1;AF=0.500;AN=2;BaseQRankSum=-1.014;ClippingRankSum=0.000;DP=43;ExcessHet=3.0103;FS=1.186;MLEAC=1;MLEAF=0.500;MQ=44.00;MQRankSum=0.000;QD=6.65;ReadPosRankSum=1.690;SOR=0.507	GT:AD:DP:GQ:PL	0/1:27,16:43:99:314,0,607
3R	5175524	.	C	CCTCTGCCGGCAGGGATTGTCCTAGATATCGCTGCTGTTG	382.73	.	AC=1;AF=0.500;AN=2;BaseQRankSum=-0.937;ClippingRankSum=0.000;DP=32;ExcessHet=3.0103;FS=3.211;MLEAC=1;MLEAF=0.500;MQ=41.25;MQRankSum=-2.414;QD=12.35;ReadPosRankSum=-3.584;SOR=0.610	GT:AD:DP:GQ:PL	0/1:20,11:31:99:420,0,6294
3R	5175633	.	CTGCTGTTGCTGTTGCTGT	C	308.73	.	AC=1;AF=0.500;AN=2;BaseQRankSum=-0.870;ClippingRankSum=0.000;DP=32;ExcessHet=3.0103;FS=1.462;MLEAC=1;MLEAF=0.500;MQ=38.25;MQRankSum=0.782;QD=10.65;ReadPosRankSum=0.126;SOR=0.446	GT:AD:DP:GQ:PL	0/1:19,10:29:99:346,0,3260
3R	5176173	.	T	TTGCTGCTGC	203.73	.	AC=1;AF=0.500;AN=2;BaseQRankSum=-1.334;ClippingRankSum=0.000;DP=47;ExcessHet=3.0103;FS=3.699;MLEAC=1;MLEAF=0.500;MQ=42.41;MQRankSum=-2.326;QD=5.36;ReadPosRankSum=0.208;SOR=1.514	GT:AD:DP:GQ:PL	0/1:31,7:38:99:241,0,2940
3R	5176465	.	T	A	130.77	.	AC=1;AF=0.500;AN=2;BaseQRankSum=-2.070;ClippingRankSum=0.000;DP=56;ExcessHet=3.0103;FS=1.220;MLEAC=1;MLEAF=0.500;MQ=43.87;MQRankSum=0.566;QD=2.34;ReadPosRankSum=1.963;SOR=0.914	GT:AD:DP:GQ:PL	0/1:44,12:56:99:159,0,1056
3R	5177224	.	C	T	345.77	.	AC=1;AF=0.500;AN=2;BaseQRankSum=4.173;ClippingRankSum=0.000;DP=62;ExcessHet=3.0103;FS=12.878;MLEAC=1;MLEAF=0.500;MQ=43.76;MQRankSum=-1.296;QD=5.58;ReadPosRankSum=0.145;SOR=2.364	GT:AD:DP:GQ:PL	0/1:42,20:62:99:374,0,943
3R	5177713	.	G	A	139.77	.	AC=1;AF=0.500;AN=2;BaseQRankSum=0.799;ClippingRankSum=0.000;DP=48;ExcessHet=3.0103;FS=2.969;MLEAC=1;MLEAF=0.500;MQ=43.96;MQRankSum=0.000;QD=2.97;ReadPosRankSum=0.558;SOR=1.363	GT:AD:DP:GQ:PL	0/1:35,12:47:99:168,0,773
3R	5178190	.	G	A	347.77	.	AC=1;AF=0.500;AN=2;BaseQRankSum=0.458;ClippingRankSum=0.000;DP=56;ExcessHet=3.0103;FS=3.898;MLEAC=1;MLEAF=0.500;MQ=44.00;MQRankSum=0.000;QD=6.21;ReadPosRankSum=0.455;SOR=0.677	GT:AD:DP:GQ:PL	0/1:36,20:56:99:376,0,764
3R	5178215	.	T	C	309.77	.	AC=1;AF=0.500;AN=2;BaseQRankSum=-1.834;ClippingRankSum=0.000;DP=57;ExcessHet=3.0103;FS=9.871;MLEAC=1;MLEAF=0.500;MQ=44.00;MQRankSum=0.000;QD=5.43;ReadPosRankSum=-0.164;SOR=1.127	GT:AD:DP:GQ:PL	0/1:38,19:57:99:338,0,904
3R	5178355	.	C	T	320.77	.	AC=1;AF=0.500;AN=2;BaseQRankSum=-1.202;ClippingRankSum=0.000;DP=62;ExcessHet=3.0103;FS=7.434;MLEAC=1;MLEAF=0.500;MQ=43.94;MQRankSum=1.009;QD=5.17;ReadPosRankSum=-1.738;SOR=0.942	GT:AD:DP:GQ:PL	0/1:42,20:62:99:349,0,917
3R	5178663	.	T	C	194.77	.	AC=1;AF=0.500;AN=2;BaseQRankSum=-3.818;ClippingRankSum=0.000;DP=55;ExcessHet=3.0103;FS=4.388;MLEAC=1;MLEAF=0.500;MQ=44.00;MQRankSum=0.000;QD=3.54;ReadPosRankSum=0.771;SOR=0.957	GT:AD:DP:GQ:PL	0/1:40,15:55:99:223,0,958
3R	5179413	.	T	C	384.77	.	AC=1;AF=0.500;AN=2;BaseQRankSum=-0.356;ClippingRankSum=0.000;DP=46;ExcessHet=3.0103;FS=1.154;MLEAC=1;MLEAF=0.500;MQ=43.80;MQRankSum=-0.125;QD=8.36;ReadPosRankSum=1.124;SOR=0.784	GT:AD:DP:GQ:PL	0/1:26,20:46:99:413,0,565
3R	5180857	.	G	A	369.77	.	AC=1;AF=0.500;AN=2;BaseQRankSum=-1.345;ClippingRankSum=0.000;DP=43;ExcessHet=3.0103;FS=9.300;MLEAC=1;MLEAF=0.500;MQ=43.95;MQRankSum=0.979;QD=8.60;ReadPosRankSum=0.036;SOR=2.075	GT:AD:DP:GQ:PL	0/1:23,20:43:99:398,0,521
3R	5181304	.	T	C	333.77	.	AC=1;AF=0.500;AN=2;BaseQRankSum=-1.253;ClippingRankSum=0.000;DP=47;ExcessHet=3.0103;FS=2.626;MLEAC=1;MLEAF=0.500;MQ=44.00;MQRankSum=0.000;QD=7.10;ReadPosRankSum=0.241;SOR=0.368	GT:AD:DP:GQ:PL	0/1:28,19:47:99:362,0,652
3R	5183024	.	C	T	581.77	.	AC=1;AF=0.500;AN=2;BaseQRankSum=3.827;ClippingRankSum=0.000;DP=58;ExcessHet=3.0103;FS=1.085;MLEAC=1;MLEAF=0.500;MQ=44.00;MQRankSum=0.000;QD=10.21;ReadPosRankSum=-1.976;SOR=1.022	GT:AD:DP:GQ:PL	0/1:30,27:57:99:610,0,589
3R	5183047	.	A	C	503.77	.	AC=1;AF=0.500;AN=2;BaseQRankSum=1.489;ClippingRankSum=0.000;DP=59;ExcessHet=3.0103;FS=2.304;MLEAC=1;MLEAF=0.500;MQ=44.00;MQRankSum=0.000;QD=8.54;ReadPosRankSum=1.233;SOR=1.092	GT:AD:DP:GQ:PL	0/1:33,26:59:99:532,0,722
3R	5183204	.	GA	G	731.73	.	AC=1;AF=0.500;AN=2;BaseQRankSum=1.514;ClippingRankSum=0.000;DP=64;ExcessHet=3.0103;FS=2.128;MLEAC=1;MLEAF=0.500;MQ=43.94;MQRankSum=1.337;QD=12.00;ReadPosRankSum=1.419;SOR=0.458	GT:AD:DP:GQ:PL	0/1:33,28:61:99:769,0,1015
3R	5183387	.	C	T	717.77	.	AC=1;AF=0.500;AN=2;BaseQRankSum=1.780;ClippingRankSum=0.000;DP=51;ExcessHet=3.0103;FS=1.090;MLEAC=1;MLEAF=0.500;MQ=44.00;MQRankSum=0.000;QD=14.07;ReadPosRankSum=-0.092;SOR=0.896	GT:AD:DP:GQ:PL	0/1:31,20:51:99:746,0,1370
3R	5183390	.	A	G	720.77	.	AC=1;AF=0.500;AN=2;BaseQRankSum=-0.144;ClippingRankSum=0.000;DP=51;ExcessHet=3.0103;FS=0.000;MLEAC=1;MLEAF=0.500;MQ=44.00;MQRankSum=0.000;QD=14.42;ReadPosRankSum=0.179;SOR=0.816	GT:AD:DP:GQ:PL	0/1:30,20:50:99:749,0,1341
3R	5183446	.	C	A	351.77	.	AC=1;AF=0.500;AN=2;BaseQRankSum=0.086;ClippingRankSum=0.000;DP=53;ExcessHet=3.0103;FS=3.887;MLEAC=1;MLEAF=0.500;MQ=44.00;MQRankSum=0.000;QD=6.64;ReadPosRankSum=0.034;SOR=0.694	GT:AD:DP:GQ:PL	0/1:33,20:53:99:380,0,705
3R	5183540	.	T	A	289.77	.	AC=1;AF=0.500;AN=2;BaseQRankSum=0.599;ClippingRankSum=0.000;DP=44;ExcessHet=3.0103;FS=2.704;MLEAC=1;MLEAF=0.500;MQ=44.00;MQRankSum=0.000;QD=6.74;ReadPosRankSum=1.039;SOR=0.799	GT:AD:DP:GQ:PL	0/1:27,16:43:99:318,0,610
3R	5184384	.	C	A	337.77	.	AC=1;AF=0.500;AN=2;BaseQRankSum=1.900;ClippingRankSum=0.000;DP=55;ExcessHet=3.0103;FS=3.936;MLEAC=1;MLEAF=0.500;MQ=43.89;MQRankSum=-1.170;QD=6.14;ReadPosRankSum=0.646;SOR=1.292	GT:AD:DP:GQ:PL	0/1:36,19:55:99:366,0,785
3R	5184925	.	T	A	160.77	.	AC=1;AF=0.500;AN=2;BaseQRankSum=1.487;ClippingRankSum=0.000;DP=58;ExcessHet=3.0103;FS=2.723;MLEAC=1;MLEAF=0.500;MQ=43.64;MQRankSum=-0.486;QD=2.77;ReadPosRankSum=1.184;SOR=1.153	GT:AD:DP:GQ:PL	0/1:45,13:58:99:189,0,1034
3R	5184983	.	T	C	290.77	.	AC=1;AF=0.500;AN=2;BaseQRankSum=1.733;ClippingRankSum=0.000;DP=67;ExcessHet=3.0103;FS=5.534;MLEAC=1;MLEAF=0.500;MQ=43.91;MQRankSum=0.920;QD=4.34;ReadPosRankSum=-0.939;SOR=1.214	GT:AD:DP:GQ:PL	0/1:48,19:67:99:319,0,1073
3R	5185046	.	G	T	357.77	.	AC=1;AF=0.500;AN=2;BaseQRankSum=-0.744;ClippingRankSum=0.000;DP=71;ExcessHet=3.0103;FS=8.910;MLEAC=1;MLEAF=0.500;MQ=44.00;MQRankSum=0.000;QD=5.04;ReadPosRankSum=-1.245;SOR=1.210	GT:AD:DP:GQ:PL	0/1:49,22:71:99:386,0,1048
3R	5185576	.	G	C	642.77	.	AC=1;AF=0.500;AN=2;BaseQRankSum=-1.507;ClippingRankSum=0.000;DP=60;ExcessHet=3.0103;FS=0.000;MLEAC=1;MLEAF=0.500;MQ=43.72;MQRankSum=-2.567;QD=10.71;ReadPosRankSum=-0.616;SOR=0.756	GT:AD:DP:GQ:PL	0/1:41,19:60:99:671,0,2033
3R	5185579	.	G	T	642.77	.	AC=1;AF=0.500;AN=2;BaseQRankSum=-0.893;ClippingRankSum=0.000;DP=60;ExcessHet=3.0103;FS=0.000;MLEAC=1;MLEAF=0.500;MQ=43.72;MQRankSum=-2.567;QD=10.71;ReadPosRankSum=-0.693;SOR=0.756	GT:AD:DP:GQ:PL	0/1:41,19:60:99:671,0,2033
3R	5185684	.	G	T	183.77	.	AC=1;AF=0.500;AN=2;BaseQRankSum=-0.477;ClippingRankSum=0.000;DP=38;ExcessHet=3.0103;FS=3.169;MLEAC=1;MLEAF=0.500;MQ=44.00;MQRankSum=0.000;QD=4.97;ReadPosRankSum=0.129;SOR=0.811	GT:AD:DP:GQ:PL	0/1:25,12:37:99:212,0,573
3R	5186134	.	C	T	410.77	.	AC=1;AF=0.500;AN=2;BaseQRankSum=-0.451;ClippingRankSum=0.000;DP=54;ExcessHet=3.0103;FS=27.391;MLEAC=1;MLEAF=0.500;MQ=44.00;MQRankSum=0.000;QD=7.61;ReadPosRankSum=0.967;SOR=2.109	GT:AD:DP:GQ:PL	0/1:33,21:54:99:439,0,741
3R	5187083	.	C	CAAAAAAA	427.73	.	AC=1;AF=0.500;AN=2;BaseQRankSum=-1.973;ClippingRankSum=0.000;DP=39;ExcessHet=3.0103;FS=5.978;MLEAC=1;MLEAF=0.500;MQ=44.05;MQRankSum=-2.544;QD=12.58;ReadPosRankSum=-2.304;SOR=2.062	GT:AD:DP:GQ:PL	0/1:23,11:34:99:465,0,864
3R	5187169	.	T	C	80.77	.	AC=1;AF=0.500;AN=2;BaseQRankSum=-1.747;ClippingRankSum=0.000;DP=37;ExcessHet=3.0103;FS=0.000;MLEAC=1;MLEAF=0.500;MQ=43.95;MQRankSum=-1.838;QD=2.18;ReadPosRankSum=1.679;SOR=0.641	GT:AD:DP:GQ:PL	0/1:29,8:37:99:109,0,700
3R	5187234	.	A	G	227.77	.	AC=1;AF=0.500;AN=2;BaseQRankSum=0.206;ClippingRankSum=0.000;DP=42;ExcessHet=3.0103;FS=4.805;MLEAC=1;MLEAF=0.500;MQ=43.86;MQRankSum=-2.482;QD=5.42;ReadPosRankSum=-1.655;SOR=1.549	GT:AD:DP:GQ:PL	0/1:28,14:42:99:256,0,633
3R	5187264	.	A	T	246.77	.	AC=1;AF=0.500;AN=2;BaseQRankSum=1.817;ClippingRankSum=0.000;DP=57;ExcessHet=3.0103;FS=4.218;MLEAC=1;MLEAF=0.500;MQ=43.90;MQRankSum=-2.801;QD=4.33;ReadPosRankSum=1.342;SOR=1.171	GT:AD:DP:GQ:PL	0/1:41,16:57:99:275,0,934
3R	5187835	.	T	TG	757.73	.	AC=1;AF=0.500;AN=2;BaseQRankSum=1.312;ClippingRankSum=0.000;DP=44;ExcessHet=3.0103;FS=1.184;MLEAC=1;MLEAF=0.500;MQ=43.96;MQRankSum=0.918;QD=17.22;ReadPosRankSum=0.107;SOR=0.615	GT:AD:DP:GQ:PL	0/1:25,19:44:99:795,0,1218
3R	5187837	.	T	C	766.77	.	AC=1;AF=0.500;AN=2;BaseQRankSum=-1.904;ClippingRankSum=0.000;DP=47;ExcessHet=3.0103;FS=1.113;MLEAC=1;MLEAF=0.500;MQ=43.96;MQRankSum=0.942;QD=16.31;ReadPosRankSum=-0.032;SOR=0.512	GT:AD:DP:GQ:PL	0/1:26,21:47:99:795,0,1218
3R	5188599	.	G	T	724.77	.	AC=1;AF=0.500;AN=2;BaseQRankSum=-0.695;ClippingRankSum=0.000;DP=50;ExcessHet=3.0103;FS=2.535;MLEAC=1;MLEAF=0.500;MQ=43.50;MQRankSum=0.097;QD=14.79;ReadPosRankSum=-0.271;SOR=0.336	GT:AD:DP:GQ:PL	0/1:29,20:49:99:753,0,1375
3R	5188604	.	A	G	724.77	.	AC=1;AF=0.500;AN=2;BaseQRankSum=0.445;ClippingRankSum=0.000;DP=49;ExcessHet=3.0103;FS=2.521;MLEAC=1;MLEAF=0.500;MQ=43.49;MQRankSum=0.138;QD=15.10;ReadPosRankSum=-0.829;SOR=0.368	GT:AD:DP:GQ:PL	0/1:28,20:48:99:753,0,1375
3R	5188694	.	T	G	290.77	.	AC=1;AF=0.500;AN=2;BaseQRankSum=-0.477;ClippingRankSum=0.000;DP=23;ExcessHet=3.0103;FS=4.123;MLEAC=1;MLEAF=0.500;MQ=41.73;MQRankSum=1.269;QD=13.22;ReadPosRankSum=0.033;SOR=0.444	GT:AD:DP:GQ:PL	0/1:11,11:22:99:319,0,463
3R	5188705	.	AATATATATATATATATATATATATATATATAT	A	249.73	.	AC=1;AF=0.500;AN=2;BaseQRankSum=1.442;ClippingRankSum=0.000;DP=27;ExcessHet=3.0103;FS=0.000;MLEAC=1;MLEAF=0.500;MQ=41.41;MQRankSum=0.166;QD=10.41;ReadPosRankSum=-1.045;SOR=0.654	GT:AD:DP:GQ:PL	0/1:13,11:24:99:287,0,654
3R	5189851	.	C	A	177.77	.	AC=1;AF=0.500;AN=2;BaseQRankSum=0.278;ClippingRankSum=0.000;DP=41;ExcessHet=3.0103;FS=3.143;MLEAC=1;MLEAF=0.500;MQ=44.00;MQRankSum=0.000;QD=4.34;ReadPosRankSum=-1.142;SOR=0.264	GT:AD:DP:GQ:PL	0/1:29,12:41:99:206,0,682
3R	5190286	.	T	A	424.77	.	AC=1;AF=0.500;AN=2;BaseQRankSum=-0.292;ClippingRankSum=0.000;DP=30;ExcessHet=3.0103;FS=0.000;MLEAC=1;MLEAF=0.500;MQ=44.00;MQRankSum=0.000;QD=14.65;ReadPosRankSum=0.303;SOR=0.473	GT:AD:DP:GQ:PL	0/1:17,12:29:99:453,0,720
3R	5190287	.	G	A	424.77	.	AC=1;AF=0.500;AN=2;BaseQRankSum=-0.209;ClippingRankSum=0.000;DP=30;ExcessHet=3.0103;FS=0.000;MLEAC=1;MLEAF=0.500;MQ=44.00;MQRankSum=0.000;QD=14.65;ReadPosRankSum=0.303;SOR=0.473	GT:AD:DP:GQ:PL	0/1:17,12:29:99:453,0,720
3R	5190916	.	G	A	483.77	.	AC=1;AF=0.500;AN=2;BaseQRankSum=2.235;ClippingRankSum=0.000;DP=65;ExcessHet=3.0103;FS=6.907;MLEAC=1;MLEAF=0.500;MQ=43.94;MQRankSum=-1.723;QD=7.44;ReadPosRankSum=-1.377;SOR=1.383	GT:AD:DP:GQ:PL	0/1:39,26:65:99:512,0,863
3R	5191315	.	G	A	460.77	.	AC=1;AF=0.500;AN=2;BaseQRankSum=2.301;ClippingRankSum=0.000;DP=50;ExcessHet=3.0103;FS=17.115;MLEAC=1;MLEAF=0.500;MQ=43.96;MQRankSum=0.962;QD=9.60;ReadPosRankSum=1.027;SOR=1.441	GT:AD:DP:GQ:PL	0/1:26,22:48:99:489,0,556
3R	5191326	.	T	C	1229.77	.	AC=2;AF=1.00;AN=2;DP=47;ExcessHet=3.0103;FS=0.000;MLEAC=2;MLEAF=1.00;MQ=43.96;QD=27.33;SOR=0.929	GT:AD:DP:GQ:PL	1/1:0,45:45:99:1258,135,0
3R	5191489	.	C	T	264.77	.	AC=1;AF=0.500;AN=2;BaseQRankSum=0.042;ClippingRankSum=0.000;DP=41;ExcessHet=3.0103;FS=2.755;MLEAC=1;MLEAF=0.500;MQ=44.00;MQRankSum=0.000;QD=6.46;ReadPosRankSum=1.312;SOR=0.790	GT:AD:DP:GQ:PL	0/1:25,16:41:99:293,0,537
3R	5191648	.	A	T	303.77	.	AC=1;AF=0.500;AN=2;BaseQRankSum=0.390;ClippingRankSum=0.000;DP=47;ExcessHet=3.0103;FS=16.404;MLEAC=1;MLEAF=0.500;MQ=43.88;MQRankSum=-1.803;QD=6.75;ReadPosRankSum=0.000;SOR=0.685	GT:AD:DP:GQ:PL	0/1:28,17:45:99:332,0,630
3R	5192526	.	A	AGGCAGGACAGCGTGTCCTTTT	194.73	.	AC=1;AF=0.500;AN=2;BaseQRankSum=0.884;ClippingRankSum=0.000;DP=43;ExcessHet=3.0103;FS=6.142;MLEAC=1;MLEAF=0.500;MQ=43.73;MQRankSum=-5.363;QD=4.64;ReadPosRankSum=-1.415;SOR=1.832	GT:AD:DP:GQ:PL	0/1:34,8:42:99:232,0,6578
3R	5192736	.	C	T	85.77	.	AC=1;AF=0.500;AN=2;BaseQRankSum=-0.854;ClippingRankSum=0.000;DP=44;ExcessHet=3.0103;FS=0.000;MLEAC=1;MLEAF=0.500;MQ=44.00;MQRankSum=0.000;QD=1.99;ReadPosRankSum=-0.777;SOR=0.653	GT:AD:DP:GQ:PL	0/1:34,9:43:99:114,0,793
3R	5192799	.	T	C	273.77	.	AC=1;AF=0.500;AN=2;BaseQRankSum=-2.027;ClippingRankSum=0.000;DP=48;ExcessHet=3.0103;FS=8.946;MLEAC=1;MLEAF=0.500;MQ=43.96;MQRankSum=-1.370;QD=5.70;ReadPosRankSum=-2.100;SOR=2.049	GT:AD:DP:GQ:PL	0/1:32,16:48:99:302,0,748
3R	5192848	.	AAT	A	444.73	.	AC=1;AF=0.500;AN=2;BaseQRankSum=0.208;ClippingRankSum=0.000;DP=41;ExcessHet=3.0103;FS=6.967;MLEAC=1;MLEAF=0.500;MQ=43.95;MQRankSum=-1.139;QD=10.85;ReadPosRankSum=0.397;SOR=1.692	GT:AD:DP:GQ:PL	0/1:24,17:41:99:482,0,838
3R	5193068	.	CA	C	274.73	.	AC=1;AF=0.500;AN=2;BaseQRankSum=-0.891;ClippingRankSum=0.000;DP=41;ExcessHet=3.0103;FS=2.909;MLEAC=1;MLEAF=0.500;MQ=44.00;MQRankSum=0.000;QD=7.23;ReadPosRankSum=0.439;SOR=1.402	GT:AD:DP:GQ:PL	0/1:18,20:38:99:312,0,273
3R	5193450	.	G	A	141.77	.	AC=1;AF=0.500;AN=2;BaseQRankSum=-0.058;ClippingRankSum=0.000;DP=53;ExcessHet=3.0103;FS=2.989;MLEAC=1;MLEAF=0.500;MQ=43.93;MQRankSum=-1.757;QD=2.78;ReadPosRankSum=1.238;SOR=0.287	GT:AD:DP:GQ:PL	0/1:39,12:51:99:170,0,894
3R	5193521	.	A	T	136.77	.	AC=1;AF=0.500;AN=2;BaseQRankSum=-0.459;ClippingRankSum=0.000;DP=63;ExcessHet=3.0103;FS=8.942;MLEAC=1;MLEAF=0.500;MQ=43.91;MQRankSum=-1.980;QD=2.17;ReadPosRankSum=-1.495;SOR=2.013	GT:AD:DP:GQ:PL	0/1:50,13:63:99:165,0,1179
3R	5193570	.	CGGTTTT	C	561.73	.	AC=1;AF=0.500;AN=2;BaseQRankSum=-1.392;ClippingRankSum=0.000;DP=70;ExcessHet=3.0103;FS=7.751;MLEAC=1;MLEAF=0.500;MQ=43.92;MQRankSum=-1.628;QD=8.02;ReadPosRankSum=0.108;SOR=1.863	GT:AD:DP:GQ:PL	0/1:52,18:70:99:599,0,2420
3R	5193577	.	A	AT	567.73	.	AC=1;AF=0.500;AN=2;BaseQRankSum=3.010;ClippingRankSum=0.000;DP=67;ExcessHet=3.0103;FS=10.118;MLEAC=1;MLEAF=0.500;MQ=43.91;MQRankSum=-1.560;QD=8.47;ReadPosRankSum=1.104;SOR=1.830	GT:AD:DP:GQ:PL	0/1:49,18:67:99:605,0,2339
3R	5193800	.	G	A	498.77	.	AC=1;AF=0.500;AN=2;BaseQRankSum=-1.356;ClippingRankSum=0.000;DP=60;ExcessHet=3.0103;FS=2.198;MLEAC=1;MLEAF=0.500;MQ=43.92;MQRankSum=-1.607;QD=8.31;ReadPosRankSum=-0.694;SOR=0.679	GT:AD:DP:GQ:PL	0/1:34,26:60:99:527,0,740
3R	5194201	.	A	C	482.77	.	AC=1;AF=0.500;AN=2;BaseQRankSum=1.780;ClippingRankSum=0.000;DP=64;ExcessHet=3.0103;FS=6.074;MLEAC=1;MLEAF=0.500;MQ=43.48;MQRankSum=-5.531;QD=7.54;ReadPosRankSum=-1.839;SOR=1.579	GT:AD:DP:GQ:PL	0/1:48,16:64:99:511,0,2922
3R	5194202	.	A	AGT	473.73	.	AC=1;AF=0.500;AN=2;BaseQRankSum=2.664;ClippingRankSum=0.000;DP=65;ExcessHet=3.0103;FS=6.039;MLEAC=1;MLEAF=0.500;MQ=43.49;MQRankSum=-5.583;QD=7.29;ReadPosRankSum=-1.776;SOR=1.594	GT:AD:DP:GQ:PL	0/1:49,16:65:99:511,0,2922
3R	5194208	.	A	G	618.77	.	AC=1;AF=0.500;AN=2;BaseQRankSum=-1.492;ClippingRankSum=0.000;DP=63;ExcessHet=3.0103;FS=8.418;MLEAC=1;MLEAF=0.500;MQ=43.47;MQRankSum=-5.479;QD=9.82;ReadPosRankSum=-2.638;SOR=1.978	GT:AD:DP:GQ:PL	0/1:47,16:63:99:647,0,3017
3R	5194209	.	T	TCCTTTTTTTTTTGTTTACAACGC	612.73	.	AC=1;AF=0.500;AN=2;BaseQRankSum=3.294;ClippingRankSum=0.000;DP=63;ExcessHet=3.0103;FS=8.418;MLEAC=1;MLEAF=0.500;MQ=43.47;MQRankSum=-5.479;QD=9.73;ReadPosRankSum=-2.756;SOR=1.978	GT:AD:DP:GQ:PL	0/1:47,16:63:99:650,0,2975
3R	5194213	.	TAAAC	T	507.73	.	AC=1;AF=0.500;AN=2;BaseQRankSum=2.944;ClippingRankSum=0.000;DP=66;ExcessHet=3.0103;FS=2.378;MLEAC=1;MLEAF=0.500;MQ=43.59;MQRankSum=-5.062;QD=7.69;ReadPosRankSum=-2.591;SOR=1.035	GT:AD:DP:GQ:PL	0/1:49,17:66:99:545,0,2982
3R	5194261	.	G	T	152.77	.	AC=1;AF=0.500;AN=2;BaseQRankSum=0.569;ClippingRankSum=0.000;DP=73;ExcessHet=3.0103;FS=2.512;MLEAC=1;MLEAF=0.500;MQ=43.84;MQRankSum=-4.000;QD=2.09;ReadPosRankSum=-0.389;SOR=1.179	GT:AD:DP:GQ:PL	0/1:58,15:73:99:181,0,1351
3R	5194498	.	C	T	273.77	.	AC=1;AF=0.500;AN=2;BaseQRankSum=1.770;ClippingRankSum=0.000;DP=68;ExcessHet=3.0103;FS=3.758;MLEAC=1;MLEAF=0.500;MQ=44.00;MQRankSum=0.000;QD=4.03;ReadPosRankSum=-1.695;SOR=0.897	GT:AD:DP:GQ:PL	0/1:49,19:68:99:302,0,1125
3R	5194627	.	C	G	367.77	.	AC=1;AF=0.500;AN=2;BaseQRankSum=-3.991;ClippingRankSum=0.000;DP=53;ExcessHet=3.0103;FS=0.000;MLEAC=1;MLEAF=0.500;MQ=43.83;MQRankSum=-0.303;QD=6.94;ReadPosRankSum=-1.771;SOR=0.603	GT:AD:DP:GQ:PL	0/1:32,21:53:99:396,0,726
3R	5194663	.	G	A	244.77	.	AC=1;AF=0.500;AN=2;BaseQRankSum=-1.082;ClippingRankSum=0.000;DP=47;ExcessHet=3.0103;FS=4.249;MLEAC=1;MLEAF=0.500;MQ=43.80;MQRankSum=-0.481;QD=5.21;ReadPosRankSum=0.471;SOR=0.745	GT:AD:DP:GQ:PL	0/1:31,16:47:99:273,0,697
3R	5194980	.	G	C	375.77	.	AC=1;AF=0.500;AN=2;BaseQRankSum=-0.184;ClippingRankSum=0.000;DP=66;ExcessHet=3.0103;FS=0.997;MLEAC=1;MLEAF=0.500;MQ=44.00;MQRankSum=0.000;QD=5.87;ReadPosRankSum=-0.674;SOR=0.527	GT:AD:DP:GQ:PL	0/1:42,22:64:99:404,0,944
3R	5194997	.	C	A	357.77	.	AC=1;AF=0.500;AN=2;BaseQRankSum=-0.939;ClippingRankSum=0.000;DP=67;ExcessHet=3.0103;FS=0.000;MLEAC=1;MLEAF=0.500;MQ=44.00;MQRankSum=0.000;QD=5.42;ReadPosRankSum=-1.003;SOR=0.776	GT:AD:DP:GQ:PL	0/1:44,22:66:99:386,0,977
3R	5195014	.	G	A	345.77	.	AC=1;AF=0.500;AN=2;BaseQRankSum=0.891;ClippingRankSum=0.000;DP=64;ExcessHet=3.0103;FS=5.469;MLEAC=1;MLEAF=0.500;MQ=44.00;MQRankSum=0.000;QD=5.49;ReadPosRankSum=-1.068;SOR=1.381	GT:AD:DP:GQ:PL	0/1:43,20:63:99:374,0,900
3R	5195250	.	C	CA	71.73	.	AC=1;AF=0.500;AN=2;BaseQRankSum=1.134;ClippingRankSum=0.000;DP=52;ExcessHet=3.0103;FS=1.674;MLEAC=1;MLEAF=0.500;MQ=43.65;MQRankSum=0.684;QD=2.87;ReadPosRankSum=-1.863;SOR=1.270	GT:AD:DP:GQ:PL	0/1:14,11:25:99:109,0,154
3R	5195633	.	C	G	513.77	.	AC=1;AF=0.500;AN=2;BaseQRankSum=-1.011;ClippingRankSum=0.000;DP=58;ExcessHet=3.0103;FS=3.770;MLEAC=1;MLEAF=0.500;MQ=43.95;MQRankSum=-1.057;QD=9.01;ReadPosRankSum=-0.107;SOR=1.353	GT:AD:DP:GQ:PL	0/1:31,26:57:99:542,0,681
3R	5195895	.	G	A	195.77	.	AC=1;AF=0.500;AN=2;BaseQRankSum=0.101;ClippingRankSum=0.000;DP=50;ExcessHet=3.0103;FS=12.784;MLEAC=1;MLEAF=0.500;MQ=43.96;MQRankSum=0.698;QD=4.17;ReadPosRankSum=-0.577;SOR=2.661	GT:AD:DP:GQ:PL	0/1:33,14:47:99:224,0,769
3R	5195943	.	C	G	447.77	.	AC=1;AF=0.500;AN=2;BaseQRankSum=0.198;ClippingRankSum=0.000;DP=52;ExcessHet=3.0103;FS=1.218;MLEAC=1;MLEAF=0.500;MQ=44.00;MQRankSum=0.000;QD=8.78;ReadPosRankSum=-1.138;SOR=0.938	GT:AD:DP:GQ:PL	0/1:37,14:51:99:476,0,1748
3R	5195944	.	A	T	447.77	.	AC=1;AF=0.500;AN=2;BaseQRankSum=-0.728;ClippingRankSum=0.000;DP=52;ExcessHet=3.0103;FS=1.218;MLEAC=1;MLEAF=0.500;MQ=44.00;MQRankSum=0.000;QD=8.78;ReadPosRankSum=-1.191;SOR=0.938	GT:AD:DP:GQ:PL	0/1:37,14:51:99:476,0,1748
3R	5196212	.	CAAATT	C	247.73	.	AC=1;AF=0.500;AN=2;BaseQRankSum=-0.948;ClippingRankSum=0.000;DP=45;ExcessHet=3.0103;FS=0.000;MLEAC=1;MLEAF=0.500;MQ=44.00;MQRankSum=0.000;QD=6.19;ReadPosRankSum=0.534;SOR=0.693	GT:AD:DP:GQ:PL	0/1:31,9:40:99:285,0,1842
3R	5196424	.	C	T	198.77	.	AC=1;AF=0.500;AN=2;BaseQRankSum=1.296;ClippingRankSum=0.000;DP=48;ExcessHet=3.0103;FS=7.075;MLEAC=1;MLEAF=0.500;MQ=44.00;MQRankSum=0.000;QD=4.42;ReadPosRankSum=0.394;SOR=1.163	GT:AD:DP:GQ:PL	0/1:31,14:45:99:227,0,708
3R	5196666	.	G	C	170.77	.	AC=1;AF=0.500;AN=2;BaseQRankSum=0.057;ClippingRankSum=0.000;DP=52;ExcessHet=3.0103;FS=0.000;MLEAC=1;MLEAF=0.500;MQ=44.00;MQRankSum=0.000;QD=3.28;ReadPosRankSum=-1.394;SOR=0.781	GT:AD:DP:GQ:PL	0/1:39,13:52:99:199,0,915
3R	5197010	.	C	T	353.77	.	AC=1;AF=0.500;AN=2;BaseQRankSum=1.471;ClippingRankSum=0.000;DP=52;ExcessHet=3.0103;FS=1.086;MLEAC=1;MLEAF=0.500;MQ=44.00;MQRankSum=0.000;QD=6.94;ReadPosRankSum=-1.978;SOR=0.877	GT:AD:DP:GQ:PL	0/1:32,19:51:99:382,0,685
3R	5197548	.	A	T	349.77	.	AC=1;AF=0.500;AN=2;BaseQRankSum=0.721;ClippingRankSum=0.000;DP=66;ExcessHet=3.0103;FS=2.223;MLEAC=1;MLEAF=0.500;MQ=43.97;MQRankSum=-1.431;QD=5.30;ReadPosRankSum=2.574;SOR=1.056	GT:AD:DP:GQ:PL	0/1:45,21:66:99:378,0,1032
3R	5197727	.	G	A	537.77	.	AC=1;AF=0.500;AN=2;BaseQRankSum=-1.541;ClippingRankSum=0.000;DP=53;ExcessHet=3.0103;FS=1.067;MLEAC=1;MLEAF=0.500;MQ=43.95;MQRankSum=-0.944;QD=10.15;ReadPosRankSum=0.390;SOR=0.919	GT:AD:DP:GQ:PL	0/1:26,27:53:99:566,0,572
3R	5197808	.	C	T	522.77	.	AC=1;AF=0.500;AN=2;BaseQRankSum=1.584;ClippingRankSum=0.000;DP=59;ExcessHet=3.0103;FS=2.159;MLEAC=1;MLEAF=0.500;MQ=43.92;MQRankSum=-1.583;QD=8.86;ReadPosRankSum=-1.592;SOR=0.991	GT:AD:DP:GQ:PL	0/1:33,26:59:99:551,0,714
3R	5198334	.	A	C	161.77	.	AC=1;AF=0.500;AN=2;BaseQRankSum=-0.724;ClippingRankSum=0.000;DP=49;ExcessHet=3.0103;FS=2.798;MLEAC=1;MLEAF=0.500;MQ=44.00;MQRankSum=0.000;QD=3.30;ReadPosRankSum=-0.838;SOR=0.607	GT:AD:DP:GQ:PL	0/1:36,13:49:99:190,0,821
3R	5198409	.	T	C	155.77	.	AC=1;AF=0.500;AN=2;BaseQRankSum=-1.038;ClippingRankSum=0.000;DP=53;ExcessHet=3.0103;FS=2.897;MLEAC=1;MLEAF=0.500;MQ=43.93;MQRankSum=0.815;QD=3.00;ReadPosRankSum=-0.763;SOR=1.302	GT:AD:DP:GQ:PL	0/1:40,12:52:99:184,0,957
3R	5198449	.	T	G	296.77	.	AC=1;AF=0.500;AN=2;BaseQRankSum=-0.736;ClippingRankSum=0.000;DP=65;ExcessHet=3.0103;FS=1.035;MLEAC=1;MLEAF=0.500;MQ=43.94;MQRankSum=0.962;QD=4.71;ReadPosRankSum=-0.772;SOR=0.718	GT:AD:DP:GQ:PL	0/1:44,19:63:99:325,0,996
3R	5198632	.	A	G	525.77	.	AC=1;AF=0.500;AN=2;BaseQRankSum=-0.767;ClippingRankSum=0.000;DP=41;ExcessHet=3.0103;FS=1.278;MLEAC=1;MLEAF=0.500;MQ=43.68;MQRankSum=0.000;QD=13.14;ReadPosRankSum=1.089;SOR=0.645	GT:AD:DP:GQ:PL	0/1:25,15:40:99:554,0,1069
3R	5198633	.	A	T	525.77	.	AC=1;AF=0.500;AN=2;BaseQRankSum=-0.329;ClippingRankSum=0.000;DP=40;ExcessHet=3.0103;FS=2.795;MLEAC=1;MLEAF=0.500;MQ=43.67;MQRankSum=0.000;QD=13.48;ReadPosRankSum=0.775;SOR=0.590	GT:AD:DP:GQ:PL	0/1:24,15:39:99:554,0,1069
3R	5198712	.	G	T	325.77	.	AC=1;AF=0.500;AN=2;BaseQRankSum=0.053;ClippingRankSum=0.000;DP=56;ExcessHet=3.0103;FS=1.085;MLEAC=1;MLEAF=0.500;MQ=44.00;MQRankSum=0.000;QD=5.82;ReadPosRankSum=-1.127;SOR=0.957	GT:AD:DP:GQ:PL	0/1:37,19:56:99:354,0,817
3R	5199202	.	G	A	444.77	.	AC=1;AF=0.500;AN=2;BaseQRankSum=-0.080;ClippingRankSum=0.000;DP=65;ExcessHet=3.0103;FS=5.176;MLEAC=1;MLEAF=0.500;MQ=44.00;MQRankSum=0.000;QD=6.84;ReadPosRankSum=0.315;SOR=1.199	GT:AD:DP:GQ:PL	0/1:41,24:65:99:473,0,947
3R	5200162	.	C	G	189.77	.	AC=1;AF=0.500;AN=2;BaseQRankSum=-1.101;ClippingRankSum=0.000;DP=46;ExcessHet=3.0103;FS=4.736;MLEAC=1;MLEAF=0.500;MQ=44.00;MQRankSum=0.000;QD=4.13;ReadPosRankSum=-1.090;SOR=1.519	GT:AD:DP:GQ:PL	0/1:33,13:46:99:218,0,724
3R	5201281	.	T	C	447.77	.	AC=1;AF=0.500;AN=2;BaseQRankSum=-2.920;ClippingRankSum=0.000;DP=81;ExcessHet=3.0103;FS=4.629;MLEAC=1;MLEAF=0.500;MQ=44.00;MQRankSum=0.000;QD=5.60;ReadPosRankSum=0.158;SOR=0.994	GT:AD:DP:GQ:PL	0/1:53,27:80:99:476,0,1192
3R	5201736	.	GTAATGAAAAA	G	658.73	.	AC=1;AF=0.500;AN=2;BaseQRankSum=0.360;ClippingRankSum=0.000;DP=53;ExcessHet=3.0103;FS=5.733;MLEAC=1;MLEAF=0.500;MQ=44.00;MQRankSum=0.000;QD=12.43;ReadPosRankSum=0.790;SOR=0.828	GT:AD:DP:GQ:PL	0/1:34,19:53:99:696,0,4267
3R	5201755	.	G	A	666.77	.	AC=1;AF=0.500;AN=2;BaseQRankSum=-0.401;ClippingRankSum=0.000;DP=52;ExcessHet=3.0103;FS=8.262;MLEAC=1;MLEAF=0.500;MQ=44.00;MQRankSum=0.000;QD=12.82;SOR=0.976	GT:AD:DP:GQ:PL	0/1:34,18:52:99:695,0,4117
3R	5201877	.	A	G	220.77	.	AC=1;AF=0.500;AN=2;BaseQRankSum=-3.320;ClippingRankSum=0.000;DP=48;ExcessHet=3.0103;FS=1.206;MLEAC=1;MLEAF=0.500;MQ=44.00;MQRankSum=0.000;QD=4.60;ReadPosRankSum=-0.966;SOR=0.680	GT:AD:DP:GQ:PL	0/1:33,15:48:99:249,0,772
3R	5201936	.	G	A	320.77	.	AC=1;AF=0.500;AN=2;BaseQRankSum=1.688;ClippingRankSum=0.000;DP=49;ExcessHet=3.0103;FS=6.304;MLEAC=1;MLEAF=0.500;MQ=44.00;MQRankSum=0.000;QD=6.55;ReadPosRankSum=-0.498;SOR=0.599	GT:AD:DP:GQ:PL	0/1:31,18:49:99:349,0,693
3R	5202010	.	T	A	289.77	.	AC=1;AF=0.500;AN=2;BaseQRankSum=-2.122;ClippingRankSum=0.000;DP=43;ExcessHet=3.0103;FS=0.000;MLEAC=1;MLEAF=0.500;MQ=44.00;MQRankSum=0.000;QD=6.74;ReadPosRankSum=0.507;SOR=0.656	GT:AD:DP:GQ:PL	0/1:26,17:43:99:318,0,582
3R	5202488	.	A	G	206.77	.	AC=1;AF=0.500;AN=2;BaseQRankSum=-2.590;ClippingRankSum=0.000;DP=42;ExcessHet=3.0103;FS=6.822;MLEAC=1;MLEAF=0.500;MQ=44.00;MQRankSum=0.000;QD=4.92;ReadPosRankSum=0.640;SOR=0.687	GT:AD:DP:GQ:PL	0/1:28,14:42:99:235,0,640
3R	5202612	.	A	C	352.77	.	AC=1;AF=0.500;AN=2;BaseQRankSum=-2.935;ClippingRankSum=0.000;DP=47;ExcessHet=3.0103;FS=4.269;MLEAC=1;MLEAF=0.500;MQ=44.00;MQRankSum=0.000;QD=7.51;ReadPosRankSum=1.232;SOR=1.370	GT:AD:DP:GQ:PL	0/1:27,20:47:99:381,0,596
3R	5203072	.	A	G	240.77	.	AC=1;AF=0.500;AN=2;BaseQRankSum=-2.303;ClippingRankSum=0.000;DP=63;ExcessHet=3.0103;FS=0.000;MLEAC=1;MLEAF=0.500;MQ=44.00;MQRankSum=0.000;QD=3.95;ReadPosRankSum=-0.614;SOR=0.627	GT:AD:DP:GQ:PL	0/1:44,17:61:99:269,0,1062
3R	5204778	.	A	T	682.77	.	AC=1;AF=0.500;AN=2;BaseQRankSum=0.444;ClippingRankSum=0.000;DP=73;ExcessHet=3.0103;FS=3.131;MLEAC=1;MLEAF=0.500;MQ=44.00;MQRankSum=0.000;QD=9.35;ReadPosRankSum=0.661;SOR=0.407	GT:AD:DP:GQ:PL	0/1:39,34:73:99:711,0,837
3R	5204997	.	T	C	462.77	.	AC=1;AF=0.500;AN=2;BaseQRankSum=-1.989;ClippingRankSum=0.000;DP=66;ExcessHet=3.0103;FS=2.047;MLEAC=1;MLEAF=0.500;MQ=43.90;MQRankSum=-0.867;QD=7.01;ReadPosRankSum=-0.136;SOR=0.885	GT:AD:DP:GQ:PL	0/1:39,27:66:99:491,0,843
3R	5205157	.	T	TAAGAAG	684.73	.	AC=1;AF=0.500;AN=2;BaseQRankSum=-0.803;ClippingRankSum=0.000;DP=63;ExcessHet=3.0103;FS=10.119;MLEAC=1;MLEAF=0.500;MQ=44.00;MQRankSum=0.000;QD=11.81;ReadPosRankSum=-0.303;SOR=1.255	GT:AD:DP:GQ:PL	0/1:38,20:58:99:722,0,2099
3R	5205180	.	C	A	756.77	.	AC=1;AF=0.500;AN=2;BaseQRankSum=2.800;ClippingRankSum=0.000;DP=64;ExcessHet=3.0103;FS=7.140;MLEAC=1;MLEAF=0.500;MQ=44.00;MQRankSum=0.000;QD=11.82;ReadPosRankSum=-0.063;SOR=1.018	GT:AD:DP:GQ:PL	0/1:41,23:64:99:785,0,2167
3R	5205264	.	A	G	738.77	.	AC=1;AF=0.500;AN=2;BaseQRankSum=-1.324;ClippingRankSum=0.000;DP=55;ExcessHet=3.0103;FS=3.850;MLEAC=1;MLEAF=0.500;MQ=43.96;MQRankSum=-1.235;QD=13.43;ReadPosRankSum=0.798;SOR=0.846	GT:AD:DP:GQ:PL	0/1:34,21:55:99:767,0,1505
3R	5205266	.	A	G	738.77	.	AC=1;AF=0.500;AN=2;BaseQRankSum=-3.438;ClippingRankSum=0.000;DP=55;ExcessHet=3.0103;FS=3.850;MLEAC=1;MLEAF=0.500;MQ=43.96;MQRankSum=-1.235;QD=13.43;ReadPosRankSum=0.711;SOR=0.846	GT:AD:DP:GQ:PL	0/1:34,21:55:99:767,0,1505
3R	5205447	.	G	T	390.77	.	AC=1;AF=0.500;AN=2;BaseQRankSum=1.349;ClippingRankSum=0.000;DP=66;ExcessHet=3.0103;FS=0.000;MLEAC=1;MLEAF=0.500;MQ=44.00;MQRankSum=0.000;QD=6.01;ReadPosRankSum=-0.448;SOR=0.804	GT:AD:DP:GQ:PL	0/1:43,22:65:99:419,0,940
3R	5205722	.	C	T	344.77	.	AC=1;AF=0.500;AN=2;BaseQRankSum=0.194;ClippingRankSum=0.000;DP=62;ExcessHet=3.0103;FS=4.232;MLEAC=1;MLEAF=0.500;MQ=44.00;MQRankSum=0.000;QD=5.56;ReadPosRankSum=-0.009;SOR=0.257	GT:AD:DP:GQ:PL	0/1:42,20:62:99:373,0,939
3R	5205786	.	C	T	494.77	.	AC=1;AF=0.500;AN=2;BaseQRankSum=0.940;ClippingRankSum=0.000;DP=71;ExcessHet=3.0103;FS=3.310;MLEAC=1;MLEAF=0.500;MQ=43.84;MQRankSum=-0.489;QD=6.97;ReadPosRankSum=-2.348;SOR=0.388	GT:AD:DP:GQ:PL	0/1:44,27:71:99:523,0,929
3R	5205882	.	T	A	349.77	.	AC=1;AF=0.500;AN=2;BaseQRankSum=2.877;ClippingRankSum=0.000;DP=56;ExcessHet=3.0103;FS=3.848;MLEAC=1;MLEAF=0.500;MQ=44.00;MQRankSum=0.000;QD=6.25;ReadPosRankSum=1.395;SOR=1.063	GT:AD:DP:GQ:PL	0/1:36,20:56:99:378,0,782
3R	5206040	.	TG	T	365.73	.	AC=1;AF=0.500;AN=2;BaseQRankSum=-0.829;ClippingRankSum=0.000;DP=43;ExcessHet=3.0103;FS=6.637;MLEAC=1;MLEAF=0.500;MQ=43.87;MQRankSum=-1.506;QD=8.92;ReadPosRankSum=-1.586;SOR=0.760	GT:AD:DP:GQ:PL	0/1:22,19:41:99:403,0,442
3R	5206131	.	ATAATATTG	A	616.73	.	AC=1;AF=0.500;AN=2;BaseQRankSum=-1.793;ClippingRankSum=0.000;DP=44;ExcessHet=3.0103;FS=2.862;MLEAC=1;MLEAF=0.500;MQ=44.00;MQRankSum=0.000;QD=16.67;ReadPosRankSum=-0.090;SOR=0.539	GT:AD:DP:GQ:PL	0/1:20,17:37:99:654,0,876
3R	5206237	.	A	T	234.77	.	AC=1;AF=0.500;AN=2;BaseQRankSum=-0.990;ClippingRankSum=0.000;DP=45;ExcessHet=3.0103;FS=1.285;MLEAC=1;MLEAF=0.500;MQ=44.00;MQRankSum=0.000;QD=5.22;ReadPosRankSum=-0.912;SOR=0.432	GT:AD:DP:GQ:PL	0/1:31,14:45:99:263,0,745
3R	5206538	.	G	A	690.77	.	AC=1;AF=0.500;AN=2;BaseQRankSum=0.866;ClippingRankSum=0.000;DP=67;ExcessHet=3.0103;FS=6.541;MLEAC=1;MLEAF=0.500;MQ=43.84;MQRankSum=-1.715;QD=10.31;ReadPosRankSum=-0.790;SOR=1.392	GT:AD:DP:GQ:PL	0/1:33,34:67:99:719,0,683
3R	5206590	.	A	T	1159.77	.	AC=1;AF=0.500;AN=2;BaseQRankSum=2.495;ClippingRankSum=0.000;DP=78;ExcessHet=3.0103;FS=0.873;MLEAC=1;MLEAF=0.500;MQ=43.87;MQRankSum=-2.019;QD=15.46;ReadPosRankSum=-0.543;SOR=0.569	GT:AD:DP:GQ:PL	0/1:43,32:75:99:1188,0,1900
3R	5206591	.	C	T	1159.77	.	AC=1;AF=0.500;AN=2;BaseQRankSum=3.787;ClippingRankSum=0.000;DP=76;ExcessHet=3.0103;FS=0.888;MLEAC=1;MLEAF=0.500;MQ=43.91;MQRankSum=-1.685;QD=15.89;ReadPosRankSum=-0.435;SOR=0.569	GT:AD:DP:GQ:PL	0/1:43,30:73:99:1188,0,1900
3R	5206791	.	G	A	544.77	.	AC=1;AF=0.500;AN=2;BaseQRankSum=-0.194;ClippingRankSum=0.000;DP=71;ExcessHet=3.0103;FS=0.000;MLEAC=1;MLEAF=0.500;MQ=44.00;MQRankSum=0.000;QD=7.67;ReadPosRankSum=-2.209;SOR=0.652	GT:AD:DP:GQ:PL	0/1:42,29:71:99:573,0,924
3R	5206877	.	A	C	553.77	.	AC=1;AF=0.500;AN=2;BaseQRankSum=-3.068;ClippingRankSum=0.000;DP=72;ExcessHet=3.0103;FS=0.908;MLEAC=1;MLEAF=0.500;MQ=44.00;MQRankSum=0.000;QD=7.69;ReadPosRankSum=-0.641;SOR=0.751	GT:AD:DP:GQ:PL	0/1:42,30:72:99:582,0,961
3R	5206972	.	C	A	385.77	.	AC=1;AF=0.500;AN=2;BaseQRankSum=0.647;ClippingRankSum=0.000;DP=57;ExcessHet=3.0103;FS=5.446;MLEAC=1;MLEAF=0.500;MQ=44.00;MQRankSum=0.000;QD=6.77;ReadPosRankSum=0.096;SOR=0.797	GT:AD:DP:GQ:PL	0/1:36,21:57:99:414,0,824
3R	5207105	.	C	T	529.77	.	AC=1;AF=0.500;AN=2;BaseQRankSum=4.664;ClippingRankSum=0.000;DP=61;ExcessHet=3.0103;FS=5.148;MLEAC=1;MLEAF=0.500;MQ=43.97;MQRankSum=-1.127;QD=8.68;ReadPosRankSum=-0.911;SOR=0.858	GT:AD:DP:GQ:PL	0/1:35,26:61:99:558,0,736
3R	5207237	.	C	T	346.77	.	AC=1;AF=0.500;AN=2;BaseQRankSum=0.090;ClippingRankSum=0.000;DP=65;ExcessHet=3.0103;FS=0.000;MLEAC=1;MLEAF=0.500;MQ=43.91;MQRankSum=-2.528;QD=5.33;ReadPosRankSum=-1.863;SOR=0.693	GT:AD:DP:GQ:PL	0/1:44,21:65:99:375,0,1018
3R	5207424	.	G	A	265.77	.	AC=1;AF=0.500;AN=2;BaseQRankSum=3.844;ClippingRankSum=0.000;DP=53;ExcessHet=3.0103;FS=2.528;MLEAC=1;MLEAF=0.500;MQ=44.00;MQRankSum=0.000;QD=5.01;ReadPosRankSum=-0.165;SOR=0.832	GT:AD:DP:GQ:PL	0/1:37,16:53:99:294,0,849
3R	5207482	.	CT	C	571.73	.	AC=1;AF=0.500;AN=2;BaseQRankSum=-0.092;ClippingRankSum=0.000;DP=57;ExcessHet=3.0103;FS=1.110;MLEAC=1;MLEAF=0.500;MQ=44.00;MQRankSum=0.000;QD=10.40;ReadPosRankSum=1.023;SOR=0.468	GT:AD:DP:GQ:PL	0/1:37,18:55:99:609,0,1515
3R	5207498	.	T	G	596.77	.	AC=1;AF=0.500;AN=2;BaseQRankSum=-1.606;ClippingRankSum=0.000;DP=57;ExcessHet=3.0103;FS=1.097;MLEAC=1;MLEAF=0.500;MQ=44.00;MQRankSum=0.000;QD=10.47;ReadPosRankSum=1.108;SOR=0.478	GT:AD:DP:GQ:PL	0/1:39,18:57:99:625,0,1584
3R	5207662	.	T	C	269.77	.	AC=1;AF=0.500;AN=2;BaseQRankSum=0.180;ClippingRankSum=0.000;DP=51;ExcessHet=3.0103;FS=0.000;MLEAC=1;MLEAF=0.500;MQ=44.00;MQRankSum=0.000;QD=5.29;ReadPosRankSum=-0.287;SOR=0.804	GT:AD:DP:GQ:PL	0/1:34,17:51:99:298,0,776
3R	5207880	.	T	A	326.77	.	AC=1;AF=0.500;AN=2;BaseQRankSum=-0.319;ClippingRankSum=0.000;DP=56;ExcessHet=3.0103;FS=1.072;MLEAC=1;MLEAF=0.500;MQ=43.36;MQRankSum=-3.135;QD=6.05;ReadPosRankSum=-0.809;SOR=0.532	GT:AD:DP:GQ:PL	0/1:35,19:54:99:355,0,843
3R	5208034	.	A	C	70.77	.	AC=1;AF=0.500;AN=2;BaseQRankSum=-1.511;ClippingRankSum=0.000;DP=54;ExcessHet=3.0103;FS=1.328;MLEAC=1;MLEAF=0.500;MQ=43.81;MQRankSum=-2.786;QD=1.44;ReadPosRankSum=-1.166;SOR=0.478	GT:AD:DP:GQ:PL	0/1:39,10:49:99:99,0,909
3R	5209113	.	G	GAAATTGAATTGAAAAAGAT	954.73	.	AC=1;AF=0.500;AN=2;BaseQRankSum=-0.082;ClippingRankSum=0.000;DP=61;ExcessHet=3.0103;FS=5.763;MLEAC=1;MLEAF=0.500;MQ=43.57;MQRankSum=-4.171;QD=16.46;ReadPosRankSum=-3.370;SOR=0.223	GT:AD:DP:GQ:PL	0/1:33,25:58:99:992,0,6468
3R	5209449	.	G	C	458.77	.	AC=1;AF=0.500;AN=2;BaseQRankSum=0.071;ClippingRankSum=0.000;DP=59;ExcessHet=3.0103;FS=0.000;MLEAC=1;MLEAF=0.500;MQ=43.97;MQRankSum=-1.092;QD=7.78;ReadPosRankSum=-1.167;SOR=0.638	GT:AD:DP:GQ:PL	0/1:33,26:59:99:487,0,701
3R	5209480	.	T	C	414.77	.	AC=1;AF=0.500;AN=2;BaseQRankSum=-1.444;ClippingRankSum=0.000;DP=52;ExcessHet=3.0103;FS=3.975;MLEAC=1;MLEAF=0.500;MQ=43.96;MQRankSum=-1.064;QD=8.13;ReadPosRankSum=0.482;SOR=1.104	GT:AD:DP:GQ:PL	0/1:28,23:51:99:443,0,609
3R	5210619	.	AGCACGGT	A	425.73	.	AC=1;AF=0.500;AN=2;BaseQRankSum=-0.765;ClippingRankSum=0.000;DP=44;ExcessHet=3.0103;FS=5.155;MLEAC=1;MLEAF=0.500;MQ=43.27;MQRankSum=0.679;QD=11.51;ReadPosRankSum=-1.534;SOR=1.623	GT:AD:DP:GQ:PL	0/1:24,13:37:99:463,0,1047
3R	5210717	.	T	C	478.77	.	AC=1;AF=0.500;AN=2;BaseQRankSum=-2.348;ClippingRankSum=0.000;DP=49;ExcessHet=3.0103;FS=0.000;MLEAC=1;MLEAF=0.500;MQ=43.61;MQRankSum=-0.601;QD=9.77;ReadPosRankSum=1.020;SOR=0.593	GT:AD:DP:GQ:PL	0/1:34,15:49:99:507,0,1388
3R	5210718	.	C	T	478.77	.	AC=1;AF=0.500;AN=2;BaseQRankSum=3.110;ClippingRankSum=0.000;DP=48;ExcessHet=3.0103;FS=0.000;MLEAC=1;MLEAF=0.500;MQ=43.60;MQRankSum=-0.578;QD=9.97;ReadPosRankSum=0.979;SOR=0.538	GT:AD:DP:GQ:PL	0/1:33,15:48:99:507,0,1388
3R	5210749	.	A	G	330.77	.	AC=1;AF=0.500;AN=2;BaseQRankSum=2.994;ClippingRankSum=0.000;DP=56;ExcessHet=3.0103;FS=1.090;MLEAC=1;MLEAF=0.500;MQ=43.66;MQRankSum=-0.464;QD=6.01;ReadPosRankSum=-0.496;SOR=0.495	GT:AD:DP:GQ:PL	0/1:36,19:55:99:359,0,792
3R	5211189	.	G	A	214.77	.	AC=1;AF=0.500;AN=2;BaseQRankSum=-1.960;ClippingRankSum=0.000;DP=65;ExcessHet=3.0103;FS=0.000;MLEAC=1;MLEAF=0.500;MQ=44.00;MQRankSum=0.000;QD=3.36;ReadPosRankSum=1.407;SOR=0.616	GT:AD:DP:GQ:PL	0/1:48,16:64:99:243,0,1109
3R	5211254	.	A	C	366.77	.	AC=1;AF=0.500;AN=2;BaseQRankSum=-0.749;ClippingRankSum=0.000;DP=64;ExcessHet=3.0103;FS=5.391;MLEAC=1;MLEAF=0.500;MQ=44.00;MQRankSum=0.000;QD=5.73;ReadPosRankSum=0.682;SOR=0.444	GT:AD:DP:GQ:PL	0/1:43,21:64:99:395,0,1020
3R	5211622	.	C	T	299.77	.	AC=1;AF=0.500;AN=2;BaseQRankSum=-1.074;ClippingRankSum=0.000;DP=39;ExcessHet=3.0103;FS=0.000;MLEAC=1;MLEAF=0.500;MQ=43.95;MQRankSum=-1.086;QD=7.69;ReadPosRankSum=0.780;SOR=0.633	GT:AD:DP:GQ:PL	0/1:22,17:39:99:328,0,488
3R	5211676	.	G	A	376.77	.	AC=1;AF=0.500;AN=2;BaseQRankSum=2.612;ClippingRankSum=0.000;DP=46;ExcessHet=3.0103;FS=1.171;MLEAC=1;MLEAF=0.500;MQ=44.00;MQRankSum=0.000;QD=8.37;ReadPosRankSum=0.036;SOR=1.022	GT:AD:DP:GQ:PL	0/1:26,19:45:99:405,0,552
3R	5212666	.	C	G	207.77	.	AC=1;AF=0.500;AN=2;BaseQRankSum=-0.197;ClippingRankSum=0.000;DP=49;ExcessHet=3.0103;FS=1.240;MLEAC=1;MLEAF=0.500;MQ=43.88;MQRankSum=0.950;QD=4.33;ReadPosRankSum=2.521;SOR=0.898	GT:AD:DP:GQ:PL	0/1:34,14:48:99:236,0,807
3R	5212765	.	A	C	192.77	.	AC=1;AF=0.500;AN=2;BaseQRankSum=-0.206;ClippingRankSum=0.000;DP=41;ExcessHet=3.0103;FS=3.022;MLEAC=1;MLEAF=0.500;MQ=44.00;MQRankSum=0.000;QD=4.70;ReadPosRankSum=-1.011;SOR=1.402	GT:AD:DP:GQ:PL	0/1:28,13:41:99:221,0,645
3R	5213146	.	T	A	174.77	.	AC=1;AF=0.500;AN=2;BaseQRankSum=-1.778;ClippingRankSum=0.000;DP=45;ExcessHet=3.0103;FS=0.000;MLEAC=1;MLEAF=0.500;MQ=43.75;MQRankSum=-2.708;QD=3.97;ReadPosRankSum=-0.123;SOR=0.668	GT:AD:DP:GQ:PL	0/1:31,13:44:99:203,0,738
3R	5213168	.	T	C	126.77	.	AC=1;AF=0.500;AN=2;BaseQRankSum=-0.038;ClippingRankSum=0.000;DP=50;ExcessHet=3.0103;FS=0.000;MLEAC=1;MLEAF=0.500;MQ=43.92;MQRankSum=-2.586;QD=2.64;ReadPosRankSum=-0.119;SOR=0.595	GT:AD:DP:GQ:PL	0/1:37,11:48:99:155,0,850
3R	5213418	.	G	GCCAGCGAGAAATGCGAGCCCCAACTGATCTGCAAACTTTCTCACATGAAACCACCGTGCACATGAAATGCAAACGAAGTGGAACATGAACACACACACACACACACACACACGCACACACACACACACACACACACAGAGCAGCAGTCAAGTTTGA	545.73	.	AC=1;AF=0.500;AN=2;BaseQRankSum=3.511;ClippingRankSum=0.000;DP=37;ExcessHet=3.0103;FS=15.167;MLEAC=1;MLEAF=0.500;MQ=43.50;MQRankSum=-4.630;QD=15.16;ReadPosRankSum=-3.686;SOR=3.912	GT:AD:DP:GQ:PL	0/1:30,6:36:99:583,0,1269
3R	5213426	.	G	C	300.77	.	AC=1;AF=0.500;AN=2;BaseQRankSum=-2.392;ClippingRankSum=0.000;DP=41;ExcessHet=3.0103;FS=26.920;MLEAC=1;MLEAF=0.500;MQ=43.74;MQRankSum=-4.055;QD=7.52;ReadPosRankSum=-3.448;SOR=4.801	GT:AD:DP:GQ:PL	0/1:30,10:40:99:329,0,1304
3R	5213471	.	G	A	433.77	.	AC=1;AF=0.500;AN=2;BaseQRankSum=3.022;ClippingRankSum=0.000;DP=51;ExcessHet=3.0103;FS=40.500;MLEAC=1;MLEAF=0.500;MQ=43.79;MQRankSum=-3.718;QD=8.68;ReadPosRankSum=0.303;SOR=5.418	GT:AD:DP:GQ:PL	0/1:36,14:50:99:462,0,1487
3R	5213473	.	A	G	433.77	.	AC=1;AF=0.500;AN=2;BaseQRankSum=-1.959;ClippingRankSum=0.000;DP=51;ExcessHet=3.0103;FS=40.500;MLEAC=1;MLEAF=0.500;MQ=43.79;MQRankSum=-3.718;QD=8.68;ReadPosRankSum=0.390;SOR=5.418	GT:AD:DP:GQ:PL	0/1:36,14:50:99:462,0,1487
3R	5213673	.	A	G	407.77	.	AC=1;AF=0.500;AN=2;BaseQRankSum=-0.934;ClippingRankSum=0.000;DP=50;ExcessHet=3.0103;FS=12.860;MLEAC=1;MLEAF=0.500;MQ=43.88;MQRankSum=-1.971;QD=8.16;ReadPosRankSum=-2.667;SOR=1.492	GT:AD:DP:GQ:PL	0/1:28,22:50:99:436,0,601
3R	5214208	.	C	T	356.77	.	AC=1;AF=0.500;AN=2;BaseQRankSum=1.344;ClippingRankSum=0.000;DP=50;ExcessHet=3.0103;FS=5.936;MLEAC=1;MLEAF=0.500;MQ=43.84;MQRankSum=-1.552;QD=7.14;ReadPosRankSum=0.856;SOR=1.204	GT:AD:DP:GQ:PL	0/1:31,19:50:99:385,0,705
3R	5214457	.	A	G	148.77	.	AC=1;AF=0.500;AN=2;BaseQRankSum=0.189;ClippingRankSum=0.000;DP=35;ExcessHet=3.0103;FS=1.511;MLEAC=1;MLEAF=0.500;MQ=44.00;MQRankSum=0.000;QD=4.25;ReadPosRankSum=-0.330;SOR=0.399	GT:AD:DP:GQ:PL	0/1:25,10:35:99:177,0,553
3R	5215316	.	G	A	493.77	.	AC=1;AF=0.500;AN=2;BaseQRankSum=0.897;ClippingRankSum=0.000;DP=68;ExcessHet=3.0103;FS=0.952;MLEAC=1;MLEAF=0.500;MQ=43.68;MQRankSum=-1.768;QD=7.37;ReadPosRankSum=-1.110;SOR=0.808	GT:AD:DP:GQ:PL	0/1:41,26:67:99:522,0,894
3R	5215593	.	G	C	222.77	.	AC=1;AF=0.500;AN=2;BaseQRankSum=1.412;ClippingRankSum=0.000;DP=54;ExcessHet=3.0103;FS=6.313;MLEAC=1;MLEAF=0.500;MQ=43.96;MQRankSum=0.000;QD=4.28;ReadPosRankSum=-0.840;SOR=0.926	GT:AD:DP:GQ:PL	0/1:37,15:52:99:251,0,822
3R	5215738	.	C	T	419.77	.	AC=1;AF=0.500;AN=2;BaseQRankSum=-0.247;ClippingRankSum=0.000;DP=45;ExcessHet=3.0103;FS=2.498;MLEAC=1;MLEAF=0.500;MQ=43.96;MQRankSum=0.000;QD=9.54;ReadPosRankSum=0.539;SOR=0.933	GT:AD:DP:GQ:PL	0/1:23,21:44:99:448,0,466
3R	5215792	.	T	A	426.77	.	AC=1;AF=0.500;AN=2;BaseQRankSum=-0.545;ClippingRankSum=0.000;DP=49;ExcessHet=3.0103;FS=1.087;MLEAC=1;MLEAF=0.500;MQ=43.86;MQRankSum=1.621;QD=8.71;ReadPosRankSum=0.315;SOR=0.528	GT:AD:DP:GQ:PL	0/1:27,22:49:99:455,0,592
3R	5215944	.	G	A	406.77	.	AC=1;AF=0.500;AN=2;BaseQRankSum=0.983;ClippingRankSum=0.000;DP=51;ExcessHet=3.0103;FS=2.494;MLEAC=1;MLEAF=0.500;MQ=44.00;MQRankSum=0.000;QD=7.98;ReadPosRankSum=0.691;SOR=0.381	GT:AD:DP:GQ:PL	0/1:30,21:51:99:435,0,687
3R	5215968	.	C	G	442.77	.	AC=1;AF=0.500;AN=2;BaseQRankSum=-1.038;ClippingRankSum=0.000;DP=56;ExcessHet=3.0103;FS=0.000;MLEAC=1;MLEAF=0.500;MQ=44.00;MQRankSum=0.000;QD=7.91;ReadPosRankSum=0.009;SOR=0.597	GT:AD:DP:GQ:PL	0/1:32,24:56:99:471,0,717
3R	5216014	.	G	A	395.77	.	AC=1;AF=0.500;AN=2;BaseQRankSum=2.539;ClippingRankSum=0.000;DP=58;ExcessHet=3.0103;FS=1.049;MLEAC=1;MLEAF=0.500;MQ=44.00;MQRankSum=0.000;QD=6.82;ReadPosRankSum=-0.769;SOR=0.904	GT:AD:DP:GQ:PL	0/1:36,22:58:99:424,0,800
3R	5216053	.	T	G	763.77	.	AC=1;AF=0.500;AN=2;BaseQRankSum=1.524;ClippingRankSum=0.000;DP=59;ExcessHet=3.0103;FS=0.000;MLEAC=1;MLEAF=0.500;MQ=44.00;MQRankSum=0.000;QD=12.95;ReadPosRankSum=-1.117;SOR=0.618	GT:AD:DP:GQ:PL	0/1:36,23:59:99:792,0,1454
3R	5216062	.	C	T	705.77	.	AC=1;AF=0.500;AN=2;BaseQRankSum=-2.948;ClippingRankSum=0.000;DP=58;ExcessHet=3.0103;FS=1.098;MLEAC=1;MLEAF=0.500;MQ=44.00;MQRankSum=0.000;QD=12.17;ReadPosRankSum=-0.385;SOR=0.527	GT:AD:DP:GQ:PL	0/1:37,21:58:99:734,0,1495
3R	5216076	.	A	G	435.77	.	AC=1;AF=0.500;AN=2;BaseQRankSum=3.625;ClippingRankSum=0.000;DP=61;ExcessHet=3.0103;FS=3.780;MLEAC=1;MLEAF=0.500;MQ=44.00;MQRankSum=0.000;QD=7.26;ReadPosRankSum=-1.000;SOR=0.313	GT:AD:DP:GQ:PL	0/1:37,23:60:99:464,0,810
3R	5216528	.	T	C	278.77	.	AC=1;AF=0.500;AN=2;BaseQRankSum=-0.712;ClippingRankSum=0.000;DP=54;ExcessHet=3.0103;FS=0.000;MLEAC=1;MLEAF=0.500;MQ=43.89;MQRankSum=1.238;QD=5.26;ReadPosRankSum=-0.029;SOR=0.585	GT:AD:DP:GQ:PL	0/1:36,17:53:99:307,0,822
3R	5216990	.	A	G	281.77	.	AC=1;AF=0.500;AN=2;BaseQRankSum=-1.867;ClippingRankSum=0.000;DP=44;ExcessHet=3.0103;FS=1.240;MLEAC=1;MLEAF=0.500;MQ=44.00;MQRankSum=0.000;QD=6.55;ReadPosRankSum=-0.141;SOR=0.404	GT:AD:DP:GQ:PL	0/1:27,16:43:99:310,0,649
3R	5217592	.	CTT	C	786.73	.	AC=1;AF=0.500;AN=2;BaseQRankSum=-2.532;ClippingRankSum=0.000;DP=50;ExcessHet=3.0103;FS=4.003;MLEAC=1;MLEAF=0.500;MQ=44.00;MQRankSum=0.000;QD=15.73;ReadPosRankSum=-0.851;SOR=1.329	GT:AD:DP:GQ:PL	0/1:28,22:50:99:824,0,1650
3R	5217600	.	A	C	795.77	.	AC=1;AF=0.500;AN=2;BaseQRankSum=-4.561;ClippingRankSum=0.000;DP=50;ExcessHet=3.0103;FS=4.003;MLEAC=1;MLEAF=0.500;MQ=44.00;MQRankSum=0.000;QD=15.92;ReadPosRankSum=-0.773;SOR=1.329	GT:AD:DP:GQ:PL	0/1:28,22:50:99:824,0,1650
3R	5218489	.	A	G	220.77	.	AC=1;AF=0.500;AN=2;BaseQRankSum=-0.152;ClippingRankSum=0.000;DP=37;ExcessHet=3.0103;FS=0.000;MLEAC=1;MLEAF=0.500;MQ=44.00;MQRankSum=0.000;QD=5.97;ReadPosRankSum=-0.066;SOR=0.532	GT:AD:DP:GQ:PL	0/1:24,13:37:99:249,0,555
3R	5218711	.	T	G	228.77	.	AC=1;AF=0.500;AN=2;BaseQRankSum=-1.247;ClippingRankSum=0.000;DP=59;ExcessHet=3.0103;FS=0.000;MLEAC=1;MLEAF=0.500;MQ=43.95;MQRankSum=0.656;QD=3.94;ReadPosRankSum=1.072;SOR=0.606	GT:AD:DP:GQ:PL	0/1:42,16:58:99:257,0,945
3R	5219080	.	T	C	345.77	.	AC=1;AF=0.500;AN=2;BaseQRankSum=-0.311;ClippingRankSum=0.000;DP=46;ExcessHet=3.0103;FS=6.320;MLEAC=1;MLEAF=0.500;MQ=43.83;MQRankSum=0.365;QD=7.52;ReadPosRankSum=1.933;SOR=0.397	GT:AD:DP:GQ:PL	0/1:27,19:46:99:374,0,601
3R	5219468	.	A	T	185.77	.	AC=1;AF=0.500;AN=2;BaseQRankSum=1.153;ClippingRankSum=0.000;DP=48;ExcessHet=3.0103;FS=0.000;MLEAC=1;MLEAF=0.500;MQ=43.94;MQRankSum=0.656;QD=3.87;ReadPosRankSum=1.481;SOR=0.836	GT:AD:DP:GQ:PL	0/1:35,13:48:99:214,0,810
3R	5219630	.	G	A	248.77	.	AC=1;AF=0.500;AN=2;BaseQRankSum=-0.692;ClippingRankSum=0.000;DP=43;ExcessHet=3.0103;FS=0.000;MLEAC=1;MLEAF=0.500;MQ=43.75;MQRankSum=1.741;QD=5.79;ReadPosRankSum=-0.616;SOR=0.678	GT:AD:DP:GQ:PL	0/1:28,15:43:99:277,0,657
3R	5219979	.	T	C	442.77	.	AC=1;AF=0.500;AN=2;BaseQRankSum=0.215;ClippingRankSum=0.000;DP=63;ExcessHet=3.0103;FS=5.048;MLEAC=1;MLEAF=0.500;MQ=43.84;MQRankSum=1.890;QD=7.03;ReadPosRankSum=0.169;SOR=0.746	GT:AD:DP:GQ:PL	0/1:38,25:63:99:471,0,829
3R	5220233	.	A	G	100.77	.	AC=1;AF=0.500;AN=2;BaseQRankSum=0.292;ClippingRankSum=0.000;DP=46;ExcessHet=3.0103;FS=1.413;MLEAC=1;MLEAF=0.500;MQ=44.00;MQRankSum=0.000;QD=2.19;ReadPosRankSum=0.240;SOR=1.019	GT:AD:DP:GQ:PL	0/1:36,10:46:99:129,0,822
3R	5220868	.	G	C	171.77	.	AC=1;AF=0.500;AN=2;BaseQRankSum=1.637;ClippingRankSum=0.000;DP=53;ExcessHet=3.0103;FS=0.000;MLEAC=1;MLEAF=0.500;MQ=44.00;MQRankSum=0.000;QD=3.24;ReadPosRankSum=0.707;SOR=0.637	GT:AD:DP:GQ:PL	0/1:40,13:53:99:200,0,936
3R	5220905	.	T	G	187.77	.	AC=1;AF=0.500;AN=2;BaseQRankSum=-3.070;ClippingRankSum=0.000;DP=54;ExcessHet=3.0103;FS=1.253;MLEAC=1;MLEAF=0.500;MQ=43.91;MQRankSum=-2.383;QD=3.48;ReadPosRankSum=-2.054;SOR=0.412	GT:AD:DP:GQ:PL	0/1:40,14:54:99:216,0,959
3R	5220943	.	C	T	151.77	.	AC=1;AF=0.500;AN=2;BaseQRankSum=-1.844;ClippingRankSum=0.000;DP=51;ExcessHet=3.0103;FS=0.000;MLEAC=1;MLEAF=0.500;MQ=43.90;MQRankSum=-2.542;QD=2.98;ReadPosRankSum=0.333;SOR=0.844	GT:AD:DP:GQ:PL	0/1:39,12:51:99:180,0,951
3R	5221009	.	G	C	209.77	.	AC=1;AF=0.500;AN=2;BaseQRankSum=-1.001;ClippingRankSum=0.000;DP=59;ExcessHet=3.0103;FS=1.129;MLEAC=1;MLEAF=0.500;MQ=43.76;MQRankSum=-2.132;QD=3.56;ReadPosRankSum=0.728;SOR=0.907	GT:AD:DP:GQ:PL	0/1:43,16:59:99:238,0,991
3R	5221310	.	T	TTGCGATACAGAAGTGGTTGACAAAATTTAAAGTAATCGCTAATTC	842.73	.	AC=1;AF=0.500;AN=2;BaseQRankSum=-0.137;ClippingRankSum=0.000;DP=56;ExcessHet=3.0103;FS=0.000;MLEAC=1;MLEAF=0.500;MQ=43.55;MQRankSum=-5.947;QD=15.05;ReadPosRankSum=-3.808;SOR=0.765	GT:AD:DP:GQ:PL	0/1:42,14:56:99:880,0,2205
3R	5221374	.	G	T	407.77	.	AC=1;AF=0.500;AN=2;BaseQRankSum=1.528;ClippingRankSum=0.000;DP=65;ExcessHet=3.0103;FS=11.364;MLEAC=1;MLEAF=0.500;MQ=43.52;MQRankSum=-5.362;QD=6.27;ReadPosRankSum=0.728;SOR=1.651	GT:AD:DP:GQ:PL	0/1:42,23:65:99:436,0,946
3R	5221460	.	C	T	239.77	.	AC=1;AF=0.500;AN=2;BaseQRankSum=1.145;ClippingRankSum=0.000;DP=58;ExcessHet=3.0103;FS=4.148;MLEAC=1;MLEAF=0.500;MQ=43.73;MQRankSum=-4.133;QD=4.13;ReadPosRankSum=1.082;SOR=1.195	GT:AD:DP:GQ:PL	0/1:42,16:58:99:268,0,971
3R	5221508	.	TTAAAATTTAG	T	637.73	.	AC=1;AF=0.500;AN=2;BaseQRankSum=-1.732;ClippingRankSum=0.000;DP=62;ExcessHet=3.0103;FS=1.083;MLEAC=1;MLEAF=0.500;MQ=43.73;MQRankSum=-3.741;QD=10.63;ReadPosRankSum=-0.110;SOR=0.976	GT:AD:DP:GQ:PL	0/1:41,19:60:99:675,0,2305
3R	5222227	.	G	T	399.77	.	AC=1;AF=0.500;AN=2;BaseQRankSum=0.489;ClippingRankSum=0.000;DP=45;ExcessHet=3.0103;FS=0.000;MLEAC=1;MLEAF=0.500;MQ=43.91;MQRankSum=-0.064;QD=8.88;ReadPosRankSum=1.012;SOR=0.784	GT:AD:DP:GQ:PL	0/1:24,21:45:99:428,0,515
3R	5222284	.	C	G	359.77	.	AC=1;AF=0.500;AN=2;BaseQRankSum=0.683;ClippingRankSum=0.000;DP=41;ExcessHet=3.0103;FS=1.216;MLEAC=1;MLEAF=0.500;MQ=43.90;MQRankSum=0.000;QD=8.77;ReadPosRankSum=-1.379;SOR=0.467	GT:AD:DP:GQ:PL	0/1:21,20:41:99:388,0,443
3R	5222375	.	T	G	410.77	.	AC=1;AF=0.500;AN=2;BaseQRankSum=1.373;ClippingRankSum=0.000;DP=45;ExcessHet=3.0103;FS=1.137;MLEAC=1;MLEAF=0.500;MQ=43.96;MQRankSum=0.939;QD=9.13;ReadPosRankSum=-0.186;SOR=0.519	GT:AD:DP:GQ:PL	0/1:25,20:45:99:439,0,562
3R	5222796	.	A	G	249.77	.	AC=1;AF=0.500;AN=2;BaseQRankSum=-1.668;ClippingRankSum=0.000;DP=40;ExcessHet=3.0103;FS=2.861;MLEAC=1;MLEAF=0.500;MQ=43.95;MQRankSum=-1.239;QD=6.24;ReadPosRankSum=-1.758;SOR=0.553	GT:AD:DP:GQ:PL	0/1:25,15:40:99:278,0,595
3R	5222828	.	A	T	374.77	.	AC=1;AF=0.500;AN=2;BaseQRankSum=0.257;ClippingRankSum=0.000;DP=45;ExcessHet=3.0103;FS=0.000;MLEAC=1;MLEAF=0.500;MQ=43.96;MQRankSum=-1.073;QD=8.33;ReadPosRankSum=0.670;SOR=0.653	GT:AD:DP:GQ:PL	0/1:25,20:45:99:403,0,499
3R	5223487	.	A	G	470.77	.	AC=1;AF=0.500;AN=2;BaseQRankSum=-2.959;ClippingRankSum=0.000;DP=68;ExcessHet=3.0103;FS=0.000;MLEAC=1;MLEAF=0.500;MQ=44.00;MQRankSum=0.000;QD=6.92;ReadPosRankSum=-1.891;SOR=0.785	GT:AD:DP:GQ:PL	0/1:42,26:68:99:499,0,966
3R	5223952	.	C	G	214.77	.	AC=1;AF=0.500;AN=2;BaseQRankSum=0.853;ClippingRankSum=0.000;DP=51;ExcessHet=3.0103;FS=4.481;MLEAC=1;MLEAF=0.500;MQ=43.96;MQRankSum=0.689;QD=4.21;ReadPosRankSum=0.348;SOR=0.944	GT:AD:DP:GQ:PL	0/1:36,15:51:99:243,0,806
3R	5224173	.	C	T	254.77	.	AC=1;AF=0.500;AN=2;BaseQRankSum=3.112;ClippingRankSum=0.000;DP=48;ExcessHet=3.0103;FS=1.202;MLEAC=1;MLEAF=0.500;MQ=43.88;MQRankSum=1.042;QD=5.31;ReadPosRankSum=-0.662;SOR=1.082	GT:AD:DP:GQ:PL	0/1:32,16:48:99:283,0,693
3R	5224192	.	C	A	273.77	.	AC=1;AF=0.500;AN=2;BaseQRankSum=0.639;ClippingRankSum=0.000;DP=43;ExcessHet=3.0103;FS=0.000;MLEAC=1;MLEAF=0.500;MQ=44.00;MQRankSum=0.000;QD=6.37;ReadPosRankSum=-1.889;SOR=0.678	GT:AD:DP:GQ:PL	0/1:28,15:43:99:302,0,604
3R	5224273	.	C	G	170.77	.	AC=1;AF=0.500;AN=2;BaseQRankSum=1.133;ClippingRankSum=0.000;DP=36;ExcessHet=3.0103;FS=0.000;MLEAC=1;MLEAF=0.500;MQ=44.00;MQRankSum=0.000;QD=4.74;ReadPosRankSum=0.087;SOR=0.793	GT:AD:DP:GQ:PL	0/1:25,11:36:99:199,0,577
3R	5224398	.	C	T	202.77	.	AC=1;AF=0.500;AN=2;BaseQRankSum=0.651;ClippingRankSum=0.000;DP=44;ExcessHet=3.0103;FS=4.875;MLEAC=1;MLEAF=0.500;MQ=44.00;MQRankSum=0.000;QD=4.61;ReadPosRankSum=-0.068;SOR=1.027	GT:AD:DP:GQ:PL	0/1:31,13:44:99:231,0,728
3R	5224540	.	A	ATCT	540.73	.	AC=1;AF=0.500;AN=2;BaseQRankSum=0.957;ClippingRankSum=0.000;DP=61;ExcessHet=3.0103;FS=2.479;MLEAC=1;MLEAF=0.500;MQ=43.74;MQRankSum=-0.829;QD=8.86;ReadPosRankSum=-1.730;SOR=1.078	GT:AD:DP:GQ:PL	0/1:44,17:61:99:578,0,5236
3R	5224541	.	AGAAAGAAC	A	537.73	.	AC=1;AF=0.500;AN=2;BaseQRankSum=-1.934;ClippingRankSum=0.000;DP=63;ExcessHet=3.0103;FS=2.517;MLEAC=1;MLEAF=0.500;MQ=43.75;MQRankSum=-0.895;QD=8.54;ReadPosRankSum=-1.539;SOR=1.222	GT:AD:DP:GQ:PL	0/1:46,17:63:99:575,0,5267
3R	5224586	.	GTGGTATGCA	G	639.73	.	AC=1;AF=0.500;AN=2;BaseQRankSum=-1.949;ClippingRankSum=0.000;DP=74;ExcessHet=3.0103;FS=1.021;MLEAC=1;MLEAF=0.500;MQ=43.84;MQRankSum=-1.609;QD=8.65;ReadPosRankSum=0.610;SOR=0.911	GT:AD:DP:GQ:PL	0/1:54,20:74:99:677,0,4430
3R	5224781	.	T	A	1080.77	.	AC=1;AF=0.500;AN=2;BaseQRankSum=-1.505;ClippingRankSum=0.000;DP=82;ExcessHet=3.0103;FS=1.865;MLEAC=1;MLEAF=0.500;MQ=43.93;MQRankSum=-2.213;QD=13.34;ReadPosRankSum=-0.525;SOR=0.947	GT:AD:DP:GQ:PL	0/1:50,31:81:99:1109,0,2259
3R	5224782	.	C	T	1080.77	.	AC=1;AF=0.500;AN=2;BaseQRankSum=0.210;ClippingRankSum=0.000;DP=79;ExcessHet=3.0103;FS=0.882;MLEAC=1;MLEAF=0.500;MQ=43.93;MQRankSum=-2.204;QD=13.86;ReadPosRankSum=-0.692;SOR=0.879	GT:AD:DP:GQ:PL	0/1:48,30:78:99:1109,0,2259
3R	5224901	.	C	T	349.77	.	AC=1;AF=0.500;AN=2;BaseQRankSum=0.411;ClippingRankSum=0.000;DP=68;ExcessHet=3.0103;FS=2.275;MLEAC=1;MLEAF=0.500;MQ=43.97;MQRankSum=-1.448;QD=5.22;ReadPosRankSum=0.586;SOR=1.140	GT:AD:DP:GQ:PL	0/1:46,21:67:99:378,0,1075
3R	5225009	.	G	C	283.77	.	AC=1;AF=0.500;AN=2;BaseQRankSum=0.224;ClippingRankSum=0.000;DP=63;ExcessHet=3.0103;FS=5.825;MLEAC=1;MLEAF=0.500;MQ=43.97;MQRankSum=-1.487;QD=4.50;ReadPosRankSum=-0.241;SOR=0.402	GT:AD:DP:GQ:PL	0/1:44,19:63:99:312,0,1015
3R	5225059	.	T	C	391.77	.	AC=1;AF=0.500;AN=2;BaseQRankSum=0.637;ClippingRankSum=0.000;DP=63;ExcessHet=3.0103;FS=0.991;MLEAC=1;MLEAF=0.500;MQ=43.97;MQRankSum=-1.269;QD=6.32;ReadPosRankSum=-1.213;SOR=0.542	GT:AD:DP:GQ:PL	0/1:39,23:62:99:420,0,909
3R	5225265	.	ATGATCCTGCATCTCGTT	A	404.73	.	AC=1;AF=0.500;AN=2;BaseQRankSum=0.103;ClippingRankSum=0.000;DP=49;ExcessHet=3.0103;FS=2.821;MLEAC=1;MLEAF=0.500;MQ=43.65;MQRankSum=-1.545;QD=8.80;ReadPosRankSum=1.223;SOR=1.179	GT:AD:DP:GQ:PL	0/1:33,13:46:99:442,0,1753
3R	5225333	.	A	G	329.77	.	AC=1;AF=0.500;AN=2;BaseQRankSum=-1.351;ClippingRankSum=0.000;DP=46;ExcessHet=3.0103;FS=0.000;MLEAC=1;MLEAF=0.500;MQ=43.29;MQRankSum=-0.318;QD=7.17;ReadPosRankSum=-1.668;SOR=0.628	GT:AD:DP:GQ:PL	0/1:28,18:46:99:358,0,627
3R	5225437	.	A	C	432.77	.	AC=1;AF=0.500;AN=2;BaseQRankSum=0.189;ClippingRankSum=0.000;DP=57;ExcessHet=3.0103;FS=5.527;MLEAC=1;MLEAF=0.500;MQ=44.00;MQRankSum=0.000;QD=7.73;ReadPosRankSum=-0.677;SOR=0.854	GT:AD:DP:GQ:PL	0/1:32,24:56:99:461,0,693
3R	5225642	.	G	C	532.77	.	AC=1;AF=0.500;AN=2;BaseQRankSum=-0.751;ClippingRankSum=0.000;DP=59;ExcessHet=3.0103;FS=1.074;MLEAC=1;MLEAF=0.500;MQ=43.71;MQRankSum=-1.001;QD=9.19;ReadPosRankSum=0.506;SOR=0.480	GT:AD:DP:GQ:PL	0/1:30,28:58:99:561,0,657
3R	5225858	.	T	C	389.77	.	AC=1;AF=0.500;AN=2;BaseQRankSum=-2.115;ClippingRankSum=0.000;DP=67;ExcessHet=3.0103;FS=0.985;MLEAC=1;MLEAF=0.500;MQ=43.55;MQRankSum=-0.595;QD=5.82;ReadPosRankSum=-0.215;SOR=0.963	GT:AD:DP:GQ:PL	0/1:44,23:67:99:418,0,1017
3R	5226013	.	CCTTCA	C	852.73	.	AC=1;AF=0.500;AN=2;BaseQRankSum=-0.580;ClippingRankSum=0.000;DP=63;ExcessHet=3.0103;FS=5.066;MLEAC=1;MLEAF=0.500;MQ=44.18;MQRankSum=1.307;QD=13.54;ReadPosRankSum=0.236;SOR=1.243	GT:AD:DP:GQ:PL	0/1:39,24:63:99:890,0,2365
3R	5226259	.	G	A	233.77	.	AC=1;AF=0.500;AN=2;BaseQRankSum=-1.418;ClippingRankSum=0.000;DP=49;ExcessHet=3.0103;FS=0.000;MLEAC=1;MLEAF=0.500;MQ=44.00;MQRankSum=0.000;QD=4.77;ReadPosRankSum=1.255;SOR=0.700	GT:AD:DP:GQ:PL	0/1:34,15:49:99:262,0,812
3R	5226917	.	TCTTGGTC	T	464.73	.	AC=1;AF=0.500;AN=2;BaseQRankSum=-2.546;ClippingRankSum=0.000;DP=51;ExcessHet=3.0103;FS=4.790;MLEAC=1;MLEAF=0.500;MQ=43.96;MQRankSum=-1.390;QD=10.81;ReadPosRankSum=0.133;SOR=1.240	GT:AD:DP:GQ:PL	0/1:29,14:43:99:502,0,2176
3R	5227456	.	G	A	322.77	.	AC=1;AF=0.500;AN=2;BaseQRankSum=2.545;ClippingRankSum=0.000;DP=50;ExcessHet=3.0103;FS=11.368;MLEAC=1;MLEAF=0.500;MQ=44.00;MQRankSum=0.000;QD=6.46;ReadPosRankSum=-0.488;SOR=0.511	GT:AD:DP:GQ:PL	0/1:32,18:50:99:351,0,705
3R	5227678	.	C	T	392.77	.	AC=1;AF=0.500;AN=2;BaseQRankSum=0.667;ClippingRankSum=0.000;DP=47;ExcessHet=3.0103;FS=2.546;MLEAC=1;MLEAF=0.500;MQ=43.64;MQRankSum=-1.119;QD=8.36;ReadPosRankSum=-2.315;SOR=1.084	GT:AD:DP:GQ:PL	0/1:27,20:47:99:421,0,604
3R	5227776	.	C	CT	731.73	.	AC=1;AF=0.500;AN=2;BaseQRankSum=-0.729;ClippingRankSum=0.000;DP=43;ExcessHet=3.0103;FS=1.216;MLEAC=1;MLEAF=0.500;MQ=44.00;MQRankSum=0.000;QD=17.85;ReadPosRankSum=0.392;SOR=1.022	GT:AD:DP:GQ:PL	0/1:22,19:41:99:769,0,1020
3R	5227781	.	C	G	740.77	.	AC=1;AF=0.500;AN=2;BaseQRankSum=-1.673;ClippingRankSum=0.000;DP=42;ExcessHet=3.0103;FS=2.587;MLEAC=1;MLEAF=0.500;MQ=44.00;MQRankSum=0.000;QD=17.64;ReadPosRankSum=-0.076;SOR=1.127	GT:AD:DP:GQ:PL	0/1:22,20:42:99:769,0,1020
3R	5228897	.	G	T	864.77	.	AC=1;AF=0.500;AN=2;BaseQRankSum=-0.007;ClippingRankSum=0.000;DP=64;ExcessHet=3.0103;FS=2.186;MLEAC=1;MLEAF=0.500;MQ=44.00;MQRankSum=0.000;QD=13.51;ReadPosRankSum=0.503;SOR=0.389	GT:AD:DP:GQ:PL	0/1:39,25:64:99:893,0,1816
3R	5228898	.	T	A	864.77	.	AC=1;AF=0.500;AN=2;BaseQRankSum=0.473;ClippingRankSum=0.000;DP=62;ExcessHet=3.0103;FS=2.154;MLEAC=1;MLEAF=0.500;MQ=44.00;MQRankSum=0.000;QD=13.95;ReadPosRankSum=0.065;SOR=0.445	GT:AD:DP:GQ:PL	0/1:37,25:62:99:893,0,1816
3R	5229101	.	G	A	445.77	.	AC=1;AF=0.500;AN=2;BaseQRankSum=-0.923;ClippingRankSum=0.000;DP=62;ExcessHet=3.0103;FS=2.227;MLEAC=1;MLEAF=0.500;MQ=43.97;MQRankSum=0.000;QD=7.31;ReadPosRankSum=1.831;SOR=0.395	GT:AD:DP:GQ:PL	0/1:37,24:61:99:474,0,843
3R	5229215	.	GA	G	505.73	.	AC=1;AF=0.500;AN=2;BaseQRankSum=-0.835;ClippingRankSum=0.000;DP=51;ExcessHet=3.0103;FS=4.395;MLEAC=1;MLEAF=0.500;MQ=43.92;MQRankSum=-2.052;QD=10.11;ReadPosRankSum=-1.675;SOR=1.134	GT:AD:DP:GQ:PL	0/1:34,16:50:99:543,0,1656
3R	5229233	.	T	G	637.77	.	AC=1;AF=0.500;AN=2;BaseQRankSum=-1.743;ClippingRankSum=0.000;DP=53;ExcessHet=3.0103;FS=7.915;MLEAC=1;MLEAF=0.500;MQ=43.96;MQRankSum=-1.355;QD=12.03;ReadPosRankSum=-0.808;SOR=0.999	GT:AD:DP:GQ:PL	0/1:35,18:53:99:666,0,1842
3R	5229249	.	C	T	684.77	.	AC=1;AF=0.500;AN=2;BaseQRankSum=-0.893;ClippingRankSum=0.000;DP=48;ExcessHet=3.0103;FS=6.193;MLEAC=1;MLEAF=0.500;MQ=44.00;MQRankSum=0.000;QD=14.27;ReadPosRankSum=-0.842;SOR=0.617	GT:AD:DP:GQ:PL	0/1:30,18:48:99:713,0,1658
3R	5229272	.	T	A	585.77	.	AC=1;AF=0.500;AN=2;BaseQRankSum=-1.131;ClippingRankSum=0.000;DP=52;ExcessHet=3.0103;FS=8.194;MLEAC=1;MLEAF=0.500;MQ=44.00;MQRankSum=0.000;QD=11.26;ReadPosRankSum=1.464;SOR=1.550	GT:AD:DP:GQ:PL	0/1:33,19:52:99:614,0,1662
3R	5229310	.	C	T	550.77	.	AC=1;AF=0.500;AN=2;BaseQRankSum=2.587;ClippingRankSum=0.000;DP=58;ExcessHet=3.0103;FS=5.342;MLEAC=1;MLEAF=0.500;MQ=44.00;MQRankSum=0.000;QD=9.50;ReadPosRankSum=0.376;SOR=1.445	GT:AD:DP:GQ:PL	0/1:32,26:58:99:579,0,695
3R	5229589	.	T	C	340.77	.	AC=1;AF=0.500;AN=2;BaseQRankSum=0.554;ClippingRankSum=0.000;DP=50;ExcessHet=3.0103;FS=1.117;MLEAC=1;MLEAF=0.500;MQ=43.96;MQRankSum=0.824;QD=6.82;ReadPosRankSum=-0.157;SOR=0.946	GT:AD:DP:GQ:PL	0/1:31,19:50:99:369,0,709
3R	5229931	.	A	G	85.77	.	AC=1;AF=0.500;AN=2;BaseQRankSum=-1.543;ClippingRankSum=0.000;DP=44;ExcessHet=3.0103;FS=5.648;MLEAC=1;MLEAF=0.500;MQ=44.00;MQRankSum=0.000;QD=1.95;ReadPosRankSum=1.372;SOR=1.293	GT:AD:DP:GQ:PL	0/1:35,9:44:99:114,0,864
3R	5229979	.	T	G	169.77	.	AC=1;AF=0.500;AN=2;BaseQRankSum=-1.495;ClippingRankSum=0.000;DP=47;ExcessHet=3.0103;FS=2.893;MLEAC=1;MLEAF=0.500;MQ=44.00;MQRankSum=0.000;QD=3.69;ReadPosRankSum=-1.460;SOR=1.085	GT:AD:DP:GQ:PL	0/1:33,13:46:99:198,0,743
3R	5230012	.	A	T	130.77	.	AC=1;AF=0.500;AN=2;BaseQRankSum=1.729;ClippingRankSum=0.000;DP=42;ExcessHet=3.0103;FS=0.000;MLEAC=1;MLEAF=0.500;MQ=44.00;MQRankSum=0.000;QD=3.19;ReadPosRankSum=-0.117;SOR=0.527	GT:AD:DP:GQ:PL	0/1:31,10:41:99:159,0,737
3R	5230308	.	G	A	319.77	.	AC=1;AF=0.500;AN=2;BaseQRankSum=1.318;ClippingRankSum=0.000;DP=49;ExcessHet=3.0103;FS=1.147;MLEAC=1;MLEAF=0.500;MQ=43.74;MQRankSum=-0.748;QD=6.53;ReadPosRankSum=0.525;SOR=0.489	GT:AD:DP:GQ:PL	0/1:31,18:49:99:348,0,676
3R	5230373	.	T	G	235.77	.	AC=1;AF=0.500;AN=2;BaseQRankSum=-1.423;ClippingRankSum=0.000;DP=32;ExcessHet=3.0103;FS=0.000;MLEAC=1;MLEAF=0.500;MQ=43.71;MQRankSum=-0.183;QD=7.37;ReadPosRankSum=-0.312;SOR=0.941	GT:AD:DP:GQ:PL	0/1:19,13:32:99:264,0,433
3R	5230683	.	A	T	384.77	.	AC=1;AF=0.500;AN=2;BaseQRankSum=0.754;ClippingRankSum=0.000;DP=56;ExcessHet=3.0103;FS=0.000;MLEAC=1;MLEAF=0.500;MQ=43.74;MQRankSum=0.142;QD=6.87;ReadPosRankSum=-0.423;SOR=0.620	GT:AD:DP:GQ:PL	0/1:35,21:56:99:413,0,803
3R	5230779	.	A	C	196.77	.	AC=1;AF=0.500;AN=2;BaseQRankSum=-2.013;ClippingRankSum=0.000;DP=62;ExcessHet=3.0103;FS=4.276;MLEAC=1;MLEAF=0.500;MQ=43.78;MQRankSum=-2.941;QD=3.23;ReadPosRankSum=-0.920;SOR=0.973	GT:AD:DP:GQ:PL	0/1:46,15:61:99:225,0,1101
3R	5230869	.	G	GGTCTTAAGGATGA	753.73	.	AC=1;AF=0.500;AN=2;BaseQRankSum=-0.833;ClippingRankSum=0.000;DP=65;ExcessHet=3.0103;FS=3.707;MLEAC=1;MLEAF=0.500;MQ=43.50;MQRankSum=-4.003;QD=11.60;ReadPosRankSum=-1.326;SOR=1.247	GT:AD:DP:GQ:PL	0/1:44,21:65:99:791,0,5977
3R	5231538	.	G	T	223.77	.	AC=1;AF=0.500;AN=2;BaseQRankSum=1.262;ClippingRankSum=0.000;DP=48;ExcessHet=3.0103;FS=1.217;MLEAC=1;MLEAF=0.500;MQ=43.96;MQRankSum=0.688;QD=4.66;ReadPosRankSum=0.110;SOR=0.976	GT:AD:DP:GQ:PL	0/1:34,14:48:99:252,0,772
3R	5231683	.	CAA	C	100.73	.	AC=1;AF=0.500;AN=2;BaseQRankSum=2.233;ClippingRankSum=0.000;DP=45;ExcessHet=3.0103;FS=14.418;MLEAC=1;MLEAF=0.500;MQ=43.79;MQRankSum=-1.294;QD=2.96;ReadPosRankSum=-0.918;SOR=3.034	GT:AD:DP:GQ:PL	0/1:25,9:34:99:138,0,510
3R	5231947	.	T	C	334.77	.	AC=1;AF=0.500;AN=2;BaseQRankSum=-2.220;ClippingRankSum=0.000;DP=53;ExcessHet=3.0103;FS=2.368;MLEAC=1;MLEAF=0.500;MQ=43.93;MQRankSum=-0.393;QD=6.32;ReadPosRankSum=-1.366;SOR=0.615	GT:AD:DP:GQ:PL	0/1:34,19:53:99:363,0,810
3R	5232508	.	G	T	264.77	.	AC=1;AF=0.500;AN=2;BaseQRankSum=0.987;ClippingRankSum=0.000;DP=39;ExcessHet=3.0103;FS=1.309;MLEAC=1;MLEAF=0.500;MQ=44.00;MQRankSum=0.000;QD=6.79;ReadPosRankSum=-0.137;SOR=0.452	GT:AD:DP:GQ:PL	0/1:24,15:39:99:293,0,525
3R	5232624	.	T	G	275.77	.	AC=1;AF=0.500;AN=2;BaseQRankSum=1.881;ClippingRankSum=0.000;DP=43;ExcessHet=3.0103;FS=2.909;MLEAC=1;MLEAF=0.500;MQ=43.93;MQRankSum=0.781;QD=6.41;ReadPosRankSum=-1.208;SOR=1.270	GT:AD:DP:GQ:PL	0/1:28,15:43:99:304,0,626
3R	5232768	.	T	C	373.77	.	AC=1;AF=0.500;AN=2;BaseQRankSum=-0.210;ClippingRankSum=0.000;DP=47;ExcessHet=3.0103;FS=4.309;MLEAC=1;MLEAF=0.500;MQ=44.00;MQRankSum=0.000;QD=8.13;ReadPosRankSum=0.526;SOR=0.269	GT:AD:DP:GQ:PL	0/1:26,20:46:99:402,0,568
3R	5232855	.	T	C	331.77	.	AC=1;AF=0.500;AN=2;BaseQRankSum=0.450;ClippingRankSum=0.000;DP=55;ExcessHet=3.0103;FS=1.120;MLEAC=1;MLEAF=0.500;MQ=44.00;MQRankSum=0.000;QD=6.03;ReadPosRankSum=1.371;SOR=0.473	GT:AD:DP:GQ:PL	0/1:36,19:55:99:360,0,822
3R	5233153	.	T	C	421.77	.	AC=1;AF=0.500;AN=2;BaseQRankSum=-1.239;ClippingRankSum=0.000;DP=69;ExcessHet=3.0103;FS=0.000;MLEAC=1;MLEAF=0.500;MQ=44.00;MQRankSum=0.000;QD=6.11;ReadPosRankSum=0.275;SOR=0.748	GT:AD:DP:GQ:PL	0/1:45,24:69:99:450,0,1059
3R	5233221	.	T	C	334.77	.	AC=1;AF=0.500;AN=2;BaseQRankSum=-3.909;ClippingRankSum=0.000;DP=64;ExcessHet=3.0103;FS=1.058;MLEAC=1;MLEAF=0.500;MQ=43.97;MQRankSum=-1.381;QD=5.31;ReadPosRankSum=0.810;SOR=0.988	GT:AD:DP:GQ:PL	0/1:42,21:63:99:363,0,1012
3R	5233659	.	G	A	582.77	.	AC=1;AF=0.500;AN=2;BaseQRankSum=0.271;ClippingRankSum=0.000;DP=61;ExcessHet=3.0103;FS=0.000;MLEAC=1;MLEAF=0.500;MQ=43.84;MQRankSum=-0.151;QD=9.55;ReadPosRankSum=0.678;SOR=0.760	GT:AD:DP:GQ:PL	0/1:32,29:61:99:611,0,688
3R	5234080	.	G	C	107.77	.	AC=1;AF=0.500;AN=2;BaseQRankSum=-1.777;ClippingRankSum=0.000;DP=51;ExcessHet=3.0103;FS=0.000;MLEAC=1;MLEAF=0.500;MQ=44.00;MQRankSum=0.000;QD=2.16;ReadPosRankSum=0.939;SOR=0.606	GT:AD:DP:GQ:PL	0/1:39,11:50:99:136,0,898
3R	5235103	.	G	C	308.77	.	AC=1;AF=0.500;AN=2;BaseQRankSum=2.479;ClippingRankSum=0.000;DP=46;ExcessHet=3.0103;FS=0.000;MLEAC=1;MLEAF=0.500;MQ=44.00;MQRankSum=0.000;QD=6.71;ReadPosRankSum=-0.346;SOR=0.748	GT:AD:DP:GQ:PL	0/1:29,17:46:99:337,0,666
3R	5235615	.	T	C	235.77	.	AC=1;AF=0.500;AN=2;BaseQRankSum=-2.362;ClippingRankSum=0.000;DP=45;ExcessHet=3.0103;FS=0.000;MLEAC=1;MLEAF=0.500;MQ=44.00;MQRankSum=0.000;QD=5.24;ReadPosRankSum=-1.491;SOR=0.804	GT:AD:DP:GQ:PL	0/1:30,15:45:99:264,0,703
3R	5235757	.	A	C	461.77	.	AC=1;AF=0.500;AN=2;BaseQRankSum=-4.299;ClippingRankSum=0.000;DP=64;ExcessHet=3.0103;FS=1.001;MLEAC=1;MLEAF=0.500;MQ=43.94;MQRankSum=-0.249;QD=7.22;ReadPosRankSum=0.860;SOR=0.526	GT:AD:DP:GQ:PL	0/1:38,26:64:99:490,0,858
3R	5236155	.	A	C	784.77	.	AC=1;AF=0.500;AN=2;BaseQRankSum=-3.187;ClippingRankSum=0.000;DP=81;ExcessHet=3.0103;FS=0.000;MLEAC=1;MLEAF=0.500;MQ=44.00;MQRankSum=0.000;QD=9.69;ReadPosRankSum=1.182;SOR=0.658	GT:AD:DP:GQ:PL	0/1:42,39:81:99:813,0,928
3R	5236269	.	T	C	664.77	.	AC=1;AF=0.500;AN=2;BaseQRankSum=-1.933;ClippingRankSum=0.000;DP=81;ExcessHet=3.0103;FS=14.456;MLEAC=1;MLEAF=0.500;MQ=43.96;MQRankSum=0.000;QD=8.31;ReadPosRankSum=-1.971;SOR=2.140	GT:AD:DP:GQ:PL	0/1:45,35:80:99:693,0,1003
3R	5236374	.	C	T	402.77	.	AC=1;AF=0.500;AN=2;BaseQRankSum=2.303;ClippingRankSum=0.000;DP=62;ExcessHet=3.0103;FS=12.292;MLEAC=1;MLEAF=0.500;MQ=43.95;MQRankSum=-1.297;QD=6.60;ReadPosRankSum=1.258;SOR=2.215	GT:AD:DP:GQ:PL	0/1:39,22:61:99:431,0,859
3R	5238862	.	C	T	188.77	.	AC=1;AF=0.500;AN=2;BaseQRankSum=0.557;ClippingRankSum=0.000;DP=40;ExcessHet=3.0103;FS=0.000;MLEAC=1;MLEAF=0.500;MQ=43.90;MQRankSum=0.977;QD=4.72;ReadPosRankSum=0.601;SOR=0.693	GT:AD:DP:GQ:PL	0/1:28,12:40:99:217,0,648
3R	5239362	.	G	A	320.77	.	AC=1;AF=0.500;AN=2;BaseQRankSum=3.879;ClippingRankSum=0.000;DP=68;ExcessHet=3.0103;FS=1.022;MLEAC=1;MLEAF=0.500;MQ=43.97;MQRankSum=-1.517;QD=4.72;ReadPosRankSum=-1.379;SOR=0.922	GT:AD:DP:GQ:PL	0/1:48,20:68:99:349,0,1068
3R	5239884	.	G	T	526.77	.	AC=1;AF=0.500;AN=2;BaseQRankSum=-2.677;ClippingRankSum=0.000;DP=62;ExcessHet=3.0103;FS=11.163;MLEAC=1;MLEAF=0.500;MQ=44.00;MQRankSum=0.000;QD=8.50;ReadPosRankSum=0.000;SOR=2.279	GT:AD:DP:GQ:PL	0/1:46,16:62:99:555,0,2227
3R	5239886	.	G	A	526.77	.	AC=1;AF=0.500;AN=2;BaseQRankSum=1.539;ClippingRankSum=0.000;DP=62;ExcessHet=3.0103;FS=8.319;MLEAC=1;MLEAF=0.500;MQ=44.00;MQRankSum=0.000;QD=8.50;ReadPosRankSum=-1.245;SOR=1.956	GT:AD:DP:GQ:PL	0/1:45,17:62:99:555,0,2227
3R	5240253	.	C	A	308.77	.	AC=1;AF=0.500;AN=2;BaseQRankSum=1.123;ClippingRankSum=0.000;DP=49;ExcessHet=3.0103;FS=8.846;MLEAC=1;MLEAF=0.500;MQ=43.96;MQRankSum=0.832;QD=6.57;ReadPosRankSum=-0.780;SOR=0.543	GT:AD:DP:GQ:PL	0/1:29,18:47:99:337,0,634
3R	5240871	.	C	T	599.77	.	AC=1;AF=0.500;AN=2;BaseQRankSum=0.782;ClippingRankSum=0.000;DP=66;ExcessHet=3.0103;FS=0.000;MLEAC=1;MLEAF=0.500;MQ=44.00;MQRankSum=0.000;QD=9.09;ReadPosRankSum=-0.252;SOR=0.713	GT:AD:DP:GQ:PL	0/1:36,30:66:99:628,0,806
3R	5242350	.	A	C	433.77	.	AC=1;AF=0.500;AN=2;BaseQRankSum=-0.589;ClippingRankSum=0.000;DP=56;ExcessHet=3.0103;FS=5.552;MLEAC=1;MLEAF=0.500;MQ=44.00;MQRankSum=0.000;QD=7.75;ReadPosRankSum=0.810;SOR=1.399	GT:AD:DP:GQ:PL	0/1:33,23:56:99:462,0,756
3R	5242587	.	C	T	313.77	.	AC=1;AF=0.500;AN=2;BaseQRankSum=0.726;ClippingRankSum=0.000;DP=63;ExcessHet=3.0103;FS=1.051;MLEAC=1;MLEAF=0.500;MQ=44.00;MQRankSum=0.000;QD=5.14;ReadPosRankSum=1.534;SOR=0.947	GT:AD:DP:GQ:PL	0/1:41,20:61:99:342,0,944
3R	5242674	.	G	A	309.77	.	AC=1;AF=0.500;AN=2;BaseQRankSum=-2.813;ClippingRankSum=0.000;DP=50;ExcessHet=3.0103;FS=6.044;MLEAC=1;MLEAF=0.500;MQ=44.00;MQRankSum=0.000;QD=6.20;ReadPosRankSum=0.098;SOR=0.630	GT:AD:DP:GQ:PL	0/1:32,18:50:99:338,0,735
3R	5242760	.	A	T	414.77	.	AC=1;AF=0.500;AN=2;BaseQRankSum=-1.559;ClippingRankSum=0.000;DP=55;ExcessHet=3.0103;FS=5.726;MLEAC=1;MLEAF=0.500;MQ=44.00;MQRankSum=0.000;QD=7.54;ReadPosRankSum=-0.071;SOR=0.557	GT:AD:DP:GQ:PL	0/1:33,22:55:99:443,0,776
3R	5242793	.	A	C	310.77	.	AC=1;AF=0.500;AN=2;BaseQRankSum=0.187;ClippingRankSum=0.000;DP=45;ExcessHet=3.0103;FS=2.580;MLEAC=1;MLEAF=0.500;MQ=44.00;MQRankSum=0.000;QD=6.91;ReadPosRankSum=0.732;SOR=0.598	GT:AD:DP:GQ:PL	0/1:28,17:45:99:339,0,638
3R	5242930	.	C	A	260.77	.	AC=1;AF=0.500;AN=2;BaseQRankSum=-0.919;ClippingRankSum=0.000;DP=47;ExcessHet=3.0103;FS=0.000;MLEAC=1;MLEAF=0.500;MQ=43.71;MQRankSum=-2.561;QD=5.55;ReadPosRankSum=0.485;SOR=0.558	GT:AD:DP:GQ:PL	0/1:30,17:47:99:289,0,684
3R	5243117	.	T	C	122.77	.	AC=1;AF=0.500;AN=2;BaseQRankSum=-3.094;ClippingRankSum=0.000;DP=34;ExcessHet=3.0103;FS=1.500;MLEAC=1;MLEAF=0.500;MQ=43.86;MQRankSum=-0.556;QD=3.61;ReadPosRankSum=1.384;SOR=0.991	GT:AD:DP:GQ:PL	0/1:24,10:34:99:151,0,557
3R	5243223	.	T	A	247.77	.	AC=1;AF=0.500;AN=2;BaseQRankSum=1.214;ClippingRankSum=0.000;DP=38;ExcessHet=3.0103;FS=14.062;MLEAC=1;MLEAF=0.500;MQ=43.12;MQRankSum=-2.444;QD=6.52;ReadPosRankSum=-0.683;SOR=2.985	GT:AD:DP:GQ:PL	0/1:24,14:38:99:276,0,539
3R	5243261	.	C	CTGTGTG	564.73	.	AC=1;AF=0.500;AN=2;BaseQRankSum=0.395;ClippingRankSum=0.000;DP=40;ExcessHet=3.0103;FS=2.875;MLEAC=1;MLEAF=0.500;MQ=42.46;MQRankSum=-1.451;QD=14.48;ReadPosRankSum=0.586;SOR=1.200	GT:AD:DP:GQ:PL	0/1:23,16:39:99:602,0,1231
3R	5244535	.	T	C	461.77	.	AC=1;AF=0.500;AN=2;BaseQRankSum=-1.077;ClippingRankSum=0.000;DP=51;ExcessHet=3.0103;FS=0.000;MLEAC=1;MLEAF=0.500;MQ=44.00;MQRankSum=0.000;QD=9.05;ReadPosRankSum=-0.053;SOR=0.641	GT:AD:DP:GQ:PL	0/1:28,23:51:99:490,0,629
3R	5244756	.	A	G	753.77	.	AC=1;AF=0.500;AN=2;BaseQRankSum=-3.042;ClippingRankSum=0.000;DP=54;ExcessHet=3.0103;FS=1.088;MLEAC=1;MLEAF=0.500;MQ=43.95;MQRankSum=-1.216;QD=13.96;ReadPosRankSum=0.095;SOR=0.999	GT:AD:DP:GQ:PL	0/1:33,21:54:99:782,0,1572
3R	5244765	.	G	T	810.77	.	AC=1;AF=0.500;AN=2;BaseQRankSum=-1.424;ClippingRankSum=0.000;DP=58;ExcessHet=3.0103;FS=3.658;MLEAC=1;MLEAF=0.500;MQ=43.95;MQRankSum=-1.198;QD=13.98;ReadPosRankSum=0.584;SOR=1.189	GT:AD:DP:GQ:PL	0/1:35,23:58:99:839,0,1617
3R	5244792	.	A	C	431.77	.	AC=1;AF=0.500;AN=2;BaseQRankSum=-2.536;ClippingRankSum=0.000;DP=61;ExcessHet=3.0103;FS=5.480;MLEAC=1;MLEAF=0.500;MQ=43.92;MQRankSum=-1.687;QD=7.08;ReadPosRankSum=2.080;SOR=1.547	GT:AD:DP:GQ:PL	0/1:36,25:61:99:460,0,804
3R	5245843	.	T	A	324.77	.	AC=1;AF=0.500;AN=2;BaseQRankSum=-1.456;ClippingRankSum=0.000;DP=51;ExcessHet=3.0103;FS=10.821;MLEAC=1;MLEAF=0.500;MQ=43.89;MQRankSum=1.176;QD=6.37;ReadPosRankSum=0.441;SOR=2.079	GT:AD:DP:GQ:PL	0/1:31,20:51:99:353,0,691
3R	5246017	.	T	TG	211.73	.	AC=1;AF=0.500;AN=2;BaseQRankSum=0.067;ClippingRankSum=0.000;DP=39;ExcessHet=3.0103;FS=0.000;MLEAC=1;MLEAF=0.500;MQ=44.00;MQRankSum=0.000;QD=5.72;ReadPosRankSum=1.353;SOR=0.489	GT:AD:DP:GQ:PL	0/1:24,13:37:99:249,0,597
3R	5246052	.	C	T	241.77	.	AC=1;AF=0.500;AN=2;BaseQRankSum=0.510;ClippingRankSum=0.000;DP=40;ExcessHet=3.0103;FS=1.364;MLEAC=1;MLEAF=0.500;MQ=44.00;MQRankSum=0.000;QD=6.04;ReadPosRankSum=-0.794;SOR=1.107	GT:AD:DP:GQ:PL	0/1:26,14:40:99:270,0,585
3R	5246089	.	G	A	91.77	.	AC=1;AF=0.500;AN=2;BaseQRankSum=-1.315;ClippingRankSum=0.000;DP=42;ExcessHet=3.0103;FS=3.542;MLEAC=1;MLEAF=0.500;MQ=44.00;MQRankSum=0.000;QD=2.18;ReadPosRankSum=1.294;SOR=1.609	GT:AD:DP:GQ:PL	0/1:33,9:42:99:120,0,772
3R	5246470	.	T	TATAGTGC	660.73	.	AC=1;AF=0.500;AN=2;BaseQRankSum=1.646;ClippingRankSum=0.000;DP=52;ExcessHet=3.0103;FS=4.103;MLEAC=1;MLEAF=0.500;MQ=43.96;MQRankSum=-1.278;QD=12.71;ReadPosRankSum=-1.559;SOR=1.345	GT:AD:DP:GQ:PL	0/1:33,19:52:99:698,0,5897
3R	5246473	.	T	TAA	741.73	.	AC=1;AF=0.500;AN=2;BaseQRankSum=1.777;ClippingRankSum=0.000;DP=54;ExcessHet=3.0103;FS=3.856;MLEAC=1;MLEAF=0.500;MQ=43.96;MQRankSum=-1.265;QD=13.74;ReadPosRankSum=-1.630;SOR=1.239	GT:AD:DP:GQ:PL	0/1:34,20:54:99:779,0,5954
3R	5246475	.	T	TCGTG	741.73	.	AC=1;AF=0.500;AN=2;BaseQRankSum=2.609;ClippingRankSum=0.000;DP=55;ExcessHet=3.0103;FS=3.946;MLEAC=1;MLEAF=0.500;MQ=43.96;MQRankSum=-1.235;QD=13.49;ReadPosRankSum=-1.897;SOR=1.339	GT:AD:DP:GQ:PL	0/1:34,21:55:99:779,0,5954
3R	5246733	.	C	T	443.77	.	AC=1;AF=0.500;AN=2;BaseQRankSum=2.099;ClippingRankSum=0.000;DP=63;ExcessHet=3.0103;FS=5.257;MLEAC=1;MLEAF=0.500;MQ=44.00;MQRankSum=0.000;QD=7.04;ReadPosRankSum=0.617;SOR=0.571	GT:AD:DP:GQ:PL	0/1:39,24:63:99:472,0,849
3R	5247248	.	G	A	415.77	.	AC=1;AF=0.500;AN=2;BaseQRankSum=-0.943;ClippingRankSum=0.000;DP=53;ExcessHet=3.0103;FS=2.609;MLEAC=1;MLEAF=0.500;MQ=44.00;MQRankSum=0.000;QD=8.32;ReadPosRankSum=2.585;SOR=1.287	GT:AD:DP:GQ:PL	0/1:28,22:50:99:444,0,638
3R	5247649	.	T	G	209.77	.	AC=1;AF=0.500;AN=2;BaseQRankSum=-0.338;ClippingRankSum=0.000;DP=67;ExcessHet=3.0103;FS=4.049;MLEAC=1;MLEAF=0.500;MQ=43.94;MQRankSum=-2.420;QD=3.13;ReadPosRankSum=1.145;SOR=1.374	GT:AD:DP:GQ:PL	0/1:50,17:67:99:238,0,1161
3R	5248223	.	A	G	398.77	.	AC=1;AF=0.500;AN=2;BaseQRankSum=-0.946;ClippingRankSum=0.000;DP=65;ExcessHet=3.0103;FS=0.000;MLEAC=1;MLEAF=0.500;MQ=44.00;MQRankSum=0.000;QD=6.13;ReadPosRankSum=1.188;SOR=0.639	GT:AD:DP:GQ:PL	0/1:43,22:65:99:427,0,1007
3R	5248857	.	A	G	214.77	.	AC=1;AF=0.500;AN=2;BaseQRankSum=-2.083;ClippingRankSum=0.000;DP=48;ExcessHet=3.0103;FS=2.661;MLEAC=1;MLEAF=0.500;MQ=43.81;MQRankSum=-0.578;QD=4.47;ReadPosRankSum=0.717;SOR=1.076	GT:AD:DP:GQ:PL	0/1:33,15:48:99:243,0,783
3R	5249783	.	G	A	1106.77	.	AC=1;AF=0.500;AN=2;BaseQRankSum=3.247;ClippingRankSum=0.000;DP=64;ExcessHet=3.0103;FS=2.025;MLEAC=1;MLEAF=0.500;MQ=44.00;MQRankSum=0.000;QD=17.29;ReadPosRankSum=-2.447;SOR=0.847	GT:AD:DP:GQ:PL	0/1:33,31:64:99:1135,0,1510
3R	5249790	.	G	A	1026.77	.	AC=1;AF=0.500;AN=2;BaseQRankSum=-0.410;ClippingRankSum=0.000;DP=61;ExcessHet=3.0103;FS=0.983;MLEAC=1;MLEAF=0.500;MQ=44.00;MQRankSum=0.000;QD=16.83;ReadPosRankSum=-0.916;SOR=0.926	GT:AD:DP:GQ:PL	0/1:33,28:61:99:1055,0,1555
3R	5249911	.	T	C	348.77	.	AC=1;AF=0.500;AN=2;BaseQRankSum=-2.297;ClippingRankSum=0.000;DP=54;ExcessHet=3.0103;FS=12.838;MLEAC=1;MLEAF=0.500;MQ=43.96;MQRankSum=-1.168;QD=6.46;ReadPosRankSum=0.697;SOR=1.123	GT:AD:DP:GQ:PL	0/1:32,22:54:99:377,0,741
3R	5250144	.	G	T	1018.77	.	AC=1;AF=0.500;AN=2;BaseQRankSum=-1.487;ClippingRankSum=0.000;DP=74;ExcessHet=3.0103;FS=4.744;MLEAC=1;MLEAF=0.500;MQ=43.97;MQRankSum=0.830;QD=13.77;ReadPosRankSum=0.203;SOR=0.311	GT:AD:DP:GQ:PL	0/1:45,29:74:99:1047,0,2128
3R	5250150	.	G	A	1065.77	.	AC=1;AF=0.500;AN=2;BaseQRankSum=2.199;ClippingRankSum=0.000;DP=77;ExcessHet=3.0103;FS=10.235;MLEAC=1;MLEAF=0.500;MQ=43.97;MQRankSum=0.847;QD=13.84;ReadPosRankSum=-0.378;SOR=0.289	GT:AD:DP:GQ:PL	0/1:46,31:77:99:1094,0,2160
3R	5250643	.	A	T	770.77	.	AC=1;AF=0.500;AN=2;BaseQRankSum=-2.569;ClippingRankSum=0.000;DP=74;ExcessHet=3.0103;FS=0.902;MLEAC=1;MLEAF=0.500;MQ=44.00;MQRankSum=0.000;QD=10.71;ReadPosRankSum=0.097;SOR=0.569	GT:AD:DP:GQ:PL	0/1:35,37:72:99:799,0,777
3R	5251016	.	A	ACT	591.73	.	AC=1;AF=0.500;AN=2;BaseQRankSum=-1.235;ClippingRankSum=0.000;DP=45;ExcessHet=3.0103;FS=0.000;MLEAC=1;MLEAF=0.500;MQ=44.00;MQRankSum=0.000;QD=13.15;ReadPosRankSum=-1.658;SOR=0.752	GT:AD:DP:GQ:PL	0/1:27,18:45:99:629,0,993
3R	5251574	.	C	A	296.77	.	AC=1;AF=0.500;AN=2;BaseQRankSum=-1.918;ClippingRankSum=0.000;DP=36;ExcessHet=3.0103;FS=3.274;MLEAC=1;MLEAF=0.500;MQ=44.00;MQRankSum=0.000;QD=8.48;ReadPosRankSum=1.794;SOR=1.501	GT:AD:DP:GQ:PL	0/1:18,17:35:99:325,0,366
3R	5251876	.	C	T	350.77	.	AC=1;AF=0.500;AN=2;BaseQRankSum=-1.153;ClippingRankSum=0.000;DP=49;ExcessHet=3.0103;FS=4.232;MLEAC=1;MLEAF=0.500;MQ=44.00;MQRankSum=0.000;QD=7.16;ReadPosRankSum=0.596;SOR=0.287	GT:AD:DP:GQ:PL	0/1:30,19:49:99:379,0,675
3R	5252205	.	A	T	336.77	.	AC=1;AF=0.500;AN=2;BaseQRankSum=-1.499;ClippingRankSum=0.000;DP=50;ExcessHet=3.0103;FS=2.441;MLEAC=1;MLEAF=0.500;MQ=43.77;MQRankSum=-1.020;QD=6.74;ReadPosRankSum=1.509;SOR=0.413	GT:AD:DP:GQ:PL	0/1:31,19:50:99:365,0,707
3R	5252658	.	G	A	290.77	.	AC=1;AF=0.500;AN=2;BaseQRankSum=-0.520;ClippingRankSum=0.000;DP=49;ExcessHet=3.0103;FS=0.000;MLEAC=1;MLEAF=0.500;MQ=43.88;MQRankSum=-1.735;QD=6.06;ReadPosRankSum=-0.666;SOR=0.737	GT:AD:DP:GQ:PL	0/1:29,19:48:99:319,0,587
3R	5252693	.	T	A	273.77	.	AC=1;AF=0.500;AN=2;BaseQRankSum=0.174;ClippingRankSum=0.000;DP=55;ExcessHet=3.0103;FS=2.547;MLEAC=1;MLEAF=0.500;MQ=43.96;MQRankSum=-1.435;QD=5.07;ReadPosRankSum=1.236;SOR=0.541	GT:AD:DP:GQ:PL	0/1:37,17:54:99:302,0,814
3R	5252709	.	T	A	240.77	.	AC=1;AF=0.500;AN=2;BaseQRankSum=-0.284;ClippingRankSum=0.000;DP=60;ExcessHet=3.0103;FS=6.169;MLEAC=1;MLEAF=0.500;MQ=43.97;MQRankSum=-1.515;QD=4.15;ReadPosRankSum=0.564;SOR=0.420	GT:AD:DP:GQ:PL	0/1:41,17:58:99:269,0,911
3R	5253476	.	T	C	225.77	.	AC=1;AF=0.500;AN=2;BaseQRankSum=-1.568;ClippingRankSum=0.000;DP=53;ExcessHet=3.0103;FS=0.000;MLEAC=1;MLEAF=0.500;MQ=44.00;MQRankSum=0.000;QD=4.26;ReadPosRankSum=0.447;SOR=0.818	GT:AD:DP:GQ:PL	0/1:38,15:53:99:254,0,901
3R	5254195	.	C	A	264.77	.	AC=1;AF=0.500;AN=2;BaseQRankSum=0.991;ClippingRankSum=0.000;DP=53;ExcessHet=3.0103;FS=1.154;MLEAC=1;MLEAF=0.500;MQ=43.69;MQRankSum=0.000;QD=5.30;ReadPosRankSum=0.657;SOR=0.495	GT:AD:DP:GQ:PL	0/1:34,16:50:99:293,0,774
3R	5255766	.	G	C	410.77	.	AC=1;AF=0.500;AN=2;BaseQRankSum=-2.330;ClippingRankSum=0.000;DP=66;ExcessHet=3.0103;FS=2.143;MLEAC=1;MLEAF=0.500;MQ=43.96;MQRankSum=0.787;QD=6.22;ReadPosRankSum=-0.807;SOR=1.022	GT:AD:DP:GQ:PL	0/1:42,24:66:99:439,0,941
3R	5256154	.	G	A	268.77	.	AC=1;AF=0.500;AN=2;BaseQRankSum=3.049;ClippingRankSum=0.000;DP=50;ExcessHet=3.0103;FS=2.620;MLEAC=1;MLEAF=0.500;MQ=44.00;MQRankSum=0.000;QD=5.38;ReadPosRankSum=-1.617;SOR=0.790	GT:AD:DP:GQ:PL	0/1:34,16:50:99:297,0,735
3R	5256879	.	T	G	395.77	.	AC=1;AF=0.500;AN=2;BaseQRankSum=0.361;ClippingRankSum=0.000;DP=58;ExcessHet=3.0103;FS=3.979;MLEAC=1;MLEAF=0.500;MQ=44.00;MQRankSum=0.000;QD=6.94;ReadPosRankSum=1.323;SOR=1.320	GT:AD:DP:GQ:PL	0/1:35,22:57:99:424,0,762
3R	5257126	.	T	G	281.77	.	AC=1;AF=0.500;AN=2;BaseQRankSum=-1.287;ClippingRankSum=0.000;DP=62;ExcessHet=3.0103;FS=3.847;MLEAC=1;MLEAF=0.500;MQ=43.94;MQRankSum=0.937;QD=4.54;ReadPosRankSum=0.847;SOR=1.234	GT:AD:DP:GQ:PL	0/1:44,18:62:99:310,0,1034
3R	5257315	.	GT	G	69.73	.	AC=1;AF=0.500;AN=2;BaseQRankSum=-0.842;ClippingRankSum=0.000;DP=43;ExcessHet=3.0103;FS=5.146;MLEAC=1;MLEAF=0.500;MQ=43.95;MQRankSum=0.661;QD=1.70;ReadPosRankSum=1.030;SOR=1.152	GT:AD:DP:GQ:PL	0/1:30,11:41:99:107,0,556
3R	5258020	.	A	G	252.77	.	AC=1;AF=0.500;AN=2;BaseQRankSum=-0.745;ClippingRankSum=0.000;DP=56;ExcessHet=3.0103;FS=2.504;MLEAC=1;MLEAF=0.500;MQ=44.00;MQRankSum=0.000;QD=4.60;ReadPosRankSum=-0.647;SOR=0.837	GT:AD:DP:GQ:PL	0/1:39,16:55:99:281,0,926
3R	5258334	.	T	C	298.77	.	AC=1;AF=0.500;AN=2;BaseQRankSum=-1.496;ClippingRankSum=0.000;DP=55;ExcessHet=3.0103;FS=1.105;MLEAC=1;MLEAF=0.500;MQ=43.96;MQRankSum=0.736;QD=5.43;ReadPosRankSum=0.812;SOR=0.874	GT:AD:DP:GQ:PL	0/1:37,18:55:99:327,0,873
3R	5259440	.	T	A	385.77	.	AC=1;AF=0.500;AN=2;BaseQRankSum=2.321;ClippingRankSum=0.000;DP=27;ExcessHet=3.0103;FS=5.825;MLEAC=1;MLEAF=0.500;MQ=41.75;MQRankSum=1.954;QD=14.84;ReadPosRankSum=-0.629;SOR=2.387	GT:AD:DP:GQ:PL	0/1:16,10:26:99:414,0,739
3R	5259443	.	A	G	385.77	.	AC=1;AF=0.500;AN=2;BaseQRankSum=1.634;ClippingRankSum=0.000;DP=28;ExcessHet=3.0103;FS=6.058;MLEAC=1;MLEAF=0.500;MQ=41.83;MQRankSum=2.039;QD=14.29;ReadPosRankSum=-0.780;SOR=2.546	GT:AD:DP:GQ:PL	0/1:16,11:27:99:414,0,739
3R	5259467	.	T	A	446.77	.	AC=1;AF=0.500;AN=2;BaseQRankSum=0.047;ClippingRankSum=0.000;DP=30;ExcessHet=3.0103;FS=2.176;MLEAC=1;MLEAF=0.500;MQ=41.54;MQRankSum=2.016;QD=15.41;ReadPosRankSum=-0.271;SOR=1.493	GT:AD:DP:GQ:PL	0/1:16,13:29:99:475,0,717
3R	5259551	.	A	T	301.77	.	AC=1;AF=0.500;AN=2;BaseQRankSum=-0.686;ClippingRankSum=0.000;DP=22;ExcessHet=3.0103;FS=3.424;MLEAC=1;MLEAF=0.500;MQ=40.81;MQRankSum=1.875;QD=13.72;ReadPosRankSum=-0.637;SOR=0.138	GT:AD:DP:GQ:PL	0/1:12,10:22:99:330,0,476
3R	5259573	.	A	C	232.77	.	AC=1;AF=0.500;AN=2;BaseQRankSum=0.570;ClippingRankSum=0.000;DP=18;ExcessHet=3.0103;FS=0.000;MLEAC=1;MLEAF=0.500;MQ=40.25;MQRankSum=1.959;QD=12.93;ReadPosRankSum=-1.133;SOR=0.368	GT:AD:DP:GQ:PL	0/1:11,7:18:99:261,0,459
3R	5260866	.	AACAAAATGTGTAAAGAGTTTCTTG	A	53.73	.	AC=1;AF=0.500;AN=2;BaseQRankSum=0.817;ClippingRankSum=0.000;DP=30;ExcessHet=3.0103;FS=0.000;MLEAC=1;MLEAF=0.500;MQ=35.64;MQRankSum=0.590;QD=1.79;ReadPosRankSum=-1.050;SOR=0.527	GT:AD:DP:GQ:PL	0/1:26,4:30:91:91,0,5684
3R	5261347	.	C	T	309.77	.	AC=1;AF=0.500;AN=2;BaseQRankSum=-0.330;ClippingRankSum=0.000;DP=59;ExcessHet=3.0103;FS=23.734;MLEAC=1;MLEAF=0.500;MQ=43.93;MQRankSum=1.022;QD=5.34;ReadPosRankSum=-0.454;SOR=1.866	GT:AD:DP:GQ:PL	0/1:39,19:58:99:338,0,876
3R	5261717	.	A	C	352.77	.	AC=1;AF=0.500;AN=2;BaseQRankSum=-0.825;ClippingRankSum=0.000;DP=57;ExcessHet=3.0103;FS=3.997;MLEAC=1;MLEAF=0.500;MQ=44.00;MQRankSum=0.000;QD=6.30;ReadPosRankSum=-1.870;SOR=0.293	GT:AD:DP:GQ:PL	0/1:36,20:56:99:381,0,827
3R	5261990	.	C	A	383.77	.	AC=1;AF=0.500;AN=2;BaseQRankSum=0.444;ClippingRankSum=0.000;DP=56;ExcessHet=3.0103;FS=0.000;MLEAC=1;MLEAF=0.500;MQ=43.72;MQRankSum=-1.254;QD=6.85;ReadPosRankSum=-0.887;SOR=0.736	GT:AD:DP:GQ:PL	0/1:35,21:56:99:412,0,808
3R	5262362	.	C	T	264.77	.	AC=1;AF=0.500;AN=2;BaseQRankSum=1.630;ClippingRankSum=0.000;DP=50;ExcessHet=3.0103;FS=4.349;MLEAC=1;MLEAF=0.500;MQ=44.00;MQRankSum=0.000;QD=5.30;ReadPosRankSum=0.015;SOR=1.390	GT:AD:DP:GQ:PL	0/1:35,15:50:99:293,0,825
3R	5262426	.	T	A	370.77	.	AC=1;AF=0.500;AN=2;BaseQRankSum=1.239;ClippingRankSum=0.000;DP=52;ExcessHet=3.0103;FS=0.000;MLEAC=1;MLEAF=0.500;MQ=43.46;MQRankSum=-2.211;QD=7.13;ReadPosRankSum=-1.587;SOR=0.760	GT:AD:DP:GQ:PL	0/1:32,20:52:99:399,0,719
3R	5262573	.	C	T	366.77	.	AC=1;AF=0.500;AN=2;BaseQRankSum=-0.111;ClippingRankSum=0.000;DP=52;ExcessHet=3.0103;FS=3.950;MLEAC=1;MLEAF=0.500;MQ=43.71;MQRankSum=-1.225;QD=7.05;ReadPosRankSum=-2.029;SOR=0.324	GT:AD:DP:GQ:PL	0/1:32,20:52:99:395,0,727
3R	5263054	.	A	G	394.77	.	AC=1;AF=0.500;AN=2;BaseQRankSum=-0.616;ClippingRankSum=0.000;DP=66;ExcessHet=3.0103;FS=0.000;MLEAC=1;MLEAF=0.500;MQ=43.78;MQRankSum=-1.863;QD=5.98;ReadPosRankSum=-0.782;SOR=0.580	GT:AD:DP:GQ:PL	0/1:42,24:66:99:423,0,941
3R	5263443	.	G	T	256.77	.	AC=1;AF=0.500;AN=2;BaseQRankSum=0.171;ClippingRankSum=0.000;DP=57;ExcessHet=3.0103;FS=0.000;MLEAC=1;MLEAF=0.500;MQ=44.00;MQRankSum=0.000;QD=4.50;ReadPosRankSum=0.988;SOR=0.829	GT:AD:DP:GQ:PL	0/1:40,17:57:99:285,0,949
3R	5264440	.	T	A	294.77	.	AC=1;AF=0.500;AN=2;BaseQRankSum=-1.322;ClippingRankSum=0.000;DP=46;ExcessHet=3.0103;FS=1.174;MLEAC=1;MLEAF=0.500;MQ=44.00;MQRankSum=0.000;QD=6.41;ReadPosRankSum=0.422;SOR=0.815	GT:AD:DP:GQ:PL	0/1:28,18:46:99:323,0,647
3R	5264977	.	G	A	147.77	.	AC=1;AF=0.500;AN=2;BaseQRankSum=2.262;ClippingRankSum=0.000;DP=48;ExcessHet=3.0103;FS=0.000;MLEAC=1;MLEAF=0.500;MQ=43.88;MQRankSum=1.050;QD=3.08;ReadPosRankSum=0.043;SOR=0.892	GT:AD:DP:GQ:PL	0/1:36,12:48:99:176,0,810
3R	5264991	.	C	T	218.77	.	AC=1;AF=0.500;AN=2;BaseQRankSum=1.537;ClippingRankSum=0.000;DP=51;ExcessHet=3.0103;FS=2.735;MLEAC=1;MLEAF=0.500;MQ=43.88;MQRankSum=1.113;QD=4.29;ReadPosRankSum=-0.069;SOR=1.255	GT:AD:DP:GQ:PL	0/1:37,14:51:99:247,0,843
3R	5265775	.	GTATC	G	592.73	.	AC=1;AF=0.500;AN=2;BaseQRankSum=-2.282;ClippingRankSum=0.000;DP=44;ExcessHet=3.0103;FS=0.000;MLEAC=1;MLEAF=0.500;MQ=43.91;MQRankSum=-1.770;QD=13.47;ReadPosRankSum=0.012;SOR=0.534	GT:AD:DP:GQ:PL	0/1:27,17:44:99:630,0,2454
3R	5265787	.	A	G	685.77	.	AC=1;AF=0.500;AN=2;BaseQRankSum=-2.899;ClippingRankSum=0.000;DP=47;ExcessHet=3.0103;FS=0.000;MLEAC=1;MLEAF=0.500;MQ=43.92;MQRankSum=-1.705;QD=14.59;ReadPosRankSum=-0.640;SOR=0.634	GT:AD:DP:GQ:PL	0/1:28,19:47:99:714,0,2474
3R	5265790	.	T	G	682.77	.	AC=1;AF=0.500;AN=2;BaseQRankSum=-0.939;ClippingRankSum=0.000;DP=48;ExcessHet=3.0103;FS=0.000;MLEAC=1;MLEAF=0.500;MQ=43.92;MQRankSum=-1.736;QD=14.22;ReadPosRankSum=-0.580;SOR=0.587	GT:AD:DP:GQ:PL	0/1:29,19:48:99:711,0,2505
3R	5265824	.	GAGTTTTTA	G	550.73	.	AC=1;AF=0.500;AN=2;BaseQRankSum=-1.858;ClippingRankSum=0.000;DP=45;ExcessHet=3.0103;FS=2.800;MLEAC=1;MLEAF=0.500;MQ=43.87;MQRankSum=-1.089;QD=12.52;ReadPosRankSum=-0.490;SOR=0.289	GT:AD:DP:GQ:PL	0/1:28,16:44:99:588,0,2240
3R	5267758	.	T	C	309.77	.	AC=1;AF=0.500;AN=2;BaseQRankSum=0.771;ClippingRankSum=0.000;DP=54;ExcessHet=3.0103;FS=2.446;MLEAC=1;MLEAF=0.500;MQ=44.00;MQRankSum=0.000;QD=5.84;ReadPosRankSum=0.544;SOR=0.796	GT:AD:DP:GQ:PL	0/1:35,18:53:99:338,0,767
3R	5267889	.	T	C	446.77	.	AC=1;AF=0.500;AN=2;BaseQRankSum=-2.914;ClippingRankSum=0.000;DP=70;ExcessHet=3.0103;FS=0.945;MLEAC=1;MLEAF=0.500;MQ=44.00;MQRankSum=0.000;QD=6.47;ReadPosRankSum=1.617;SOR=0.537	GT:AD:DP:GQ:PL	0/1:43,26:69:99:475,0,967
3R	5269869	.	T	A	564.77	.	AC=1;AF=0.500;AN=2;BaseQRankSum=-1.974;ClippingRankSum=0.000;DP=68;ExcessHet=3.0103;FS=6.484;MLEAC=1;MLEAF=0.500;MQ=42.79;MQRankSum=-1.162;QD=8.43;ReadPosRankSum=-0.987;SOR=1.460	GT:AD:DP:GQ:PL	0/1:38,29:67:99:593,0,855
3R	5270895	.	G	T	99.77	.	AC=1;AF=0.500;AN=2;BaseQRankSum=1.445;ClippingRankSum=0.000;DP=40;ExcessHet=3.0103;FS=0.000;MLEAC=1;MLEAF=0.500;MQ=43.67;MQRankSum=-1.796;QD=2.49;ReadPosRankSum=-1.370;SOR=0.578	GT:AD:DP:GQ:PL	0/1:31,9:40:99:128,0,712
3R	5271209	.	TTGGGGGAGCAGAACTATAGTTCGTCA	T	650.73	.	AC=1;AF=0.500;AN=2;BaseQRankSum=-1.421;ClippingRankSum=0.000;DP=58;ExcessHet=3.0103;FS=0.000;MLEAC=1;MLEAF=0.500;MQ=43.75;MQRankSum=-1.965;QD=11.62;ReadPosRankSum=-0.190;SOR=0.836	GT:AD:DP:GQ:PL	0/1:37,19:56:99:688,0,9307
3R	5271955	.	TAGATG	T	1092.73	.	AC=1;AF=0.500;AN=2;BaseQRankSum=-1.895;ClippingRankSum=0.000;DP=73;ExcessHet=3.0103;FS=0.906;MLEAC=1;MLEAF=0.500;MQ=43.81;MQRankSum=-3.297;QD=14.97;ReadPosRankSum=-1.674;SOR=0.862	GT:AD:DP:GQ:PL	0/1:43,30:73:99:1130,0,2616
3R	5271962	.	T	A	1101.77	.	AC=1;AF=0.500;AN=2;BaseQRankSum=-2.610;ClippingRankSum=0.000;DP=71;ExcessHet=3.0103;FS=0.912;MLEAC=1;MLEAF=0.500;MQ=43.81;MQRankSum=-3.223;QD=15.52;SOR=0.850	GT:AD:DP:GQ:PL	0/1:41,30:71:99:1130,0,2616
3R	5271964	.	T	A	1185.77	.	AC=1;AF=0.500;AN=2;BaseQRankSum=-2.115;ClippingRankSum=0.000;DP=71;ExcessHet=3.0103;FS=1.971;MLEAC=1;MLEAF=0.500;MQ=43.81;MQRankSum=-3.223;QD=16.70;SOR=0.961	GT:AD:DP:GQ:PL	0/1:41,30:71:99:1214,0,2599
3R	5271965	.	T	TAACA	1176.73	.	AC=1;AF=0.500;AN=2;BaseQRankSum=-4.257;ClippingRankSum=0.000;DP=72;ExcessHet=3.0103;FS=1.992;MLEAC=1;MLEAF=0.500;MQ=43.77;MQRankSum=-2.684;QD=16.34;SOR=1.023	GT:AD:DP:GQ:PL	0/1:42,30:72:99:1214,0,2599
3R	5271992	.	C	T	487.77	.	AC=1;AF=0.500;AN=2;BaseQRankSum=0.764;ClippingRankSum=0.000;DP=68;ExcessHet=3.0103;FS=2.041;MLEAC=1;MLEAF=0.500;MQ=43.76;MQRankSum=-2.827;QD=7.17;ReadPosRankSum=-0.715;SOR=0.467	GT:AD:DP:GQ:PL	0/1:41,27:68:99:516,0,907
3R	5272167	.	A	ATTTTT	1013.73	.	AC=1;AF=0.500;AN=2;BaseQRankSum=-1.121;ClippingRankSum=0.000;DP=73;ExcessHet=3.0103;FS=0.919;MLEAC=1;MLEAF=0.500;MQ=44.25;MQRankSum=0.015;QD=14.48;ReadPosRankSum=-1.139;SOR=0.538	GT:AD:DP:GQ:PL	0/1:41,29:70:99:1051,0,2366
3R	5272350	.	T	C	326.77	.	AC=1;AF=0.500;AN=2;BaseQRankSum=-1.534;ClippingRankSum=0.000;DP=55;ExcessHet=3.0103;FS=0.000;MLEAC=1;MLEAF=0.500;MQ=43.95;MQRankSum=0.000;QD=6.05;ReadPosRankSum=-0.112;SOR=0.746	GT:AD:DP:GQ:PL	0/1:35,19:54:99:355,0,807
3R	5272739	.	CTG	C	294.73	.	AC=1;AF=0.500;AN=2;BaseQRankSum=0.771;ClippingRankSum=0.000;DP=54;ExcessHet=3.0103;FS=0.000;MLEAC=1;MLEAF=0.500;MQ=43.43;MQRankSum=1.293;QD=5.89;ReadPosRankSum=2.892;SOR=0.588	GT:AD:DP:GQ:PL	0/1:34,16:50:99:332,0,886
3R	5273031	.	T	A	544.77	.	AC=1;AF=0.500;AN=2;BaseQRankSum=2.328;ClippingRankSum=0.000;DP=68;ExcessHet=3.0103;FS=4.903;MLEAC=1;MLEAF=0.500;MQ=43.58;MQRankSum=1.829;QD=8.01;ReadPosRankSum=-0.921;SOR=1.316	GT:AD:DP:GQ:PL	0/1:40,28:68:99:573,0,902
3R	5273230	.	A	ATCT	1227.73	.	AC=1;AF=0.500;AN=2;BaseQRankSum=-0.364;ClippingRankSum=0.000;DP=89;ExcessHet=3.0103;FS=7.180;MLEAC=1;MLEAF=0.500;MQ=43.93;MQRankSum=-2.195;QD=13.95;ReadPosRankSum=-0.793;SOR=1.170	GT:AD:DP:GQ:PL	0/1:54,34:88:99:1265,0,2344
3R	5273677	.	A	C	423.77	.	AC=1;AF=0.500;AN=2;BaseQRankSum=-0.396;ClippingRankSum=0.000;DP=56;ExcessHet=3.0103;FS=7.460;MLEAC=1;MLEAF=0.500;MQ=43.93;MQRankSum=-1.684;QD=7.57;ReadPosRankSum=0.304;SOR=1.353	GT:AD:DP:GQ:PL	0/1:33,23:56:99:452,0,747
3R	5273844	.	C	T	272.77	.	AC=1;AF=0.500;AN=2;BaseQRankSum=0.692;ClippingRankSum=0.000;DP=48;ExcessHet=3.0103;FS=2.701;MLEAC=1;MLEAF=0.500;MQ=43.92;MQRankSum=1.042;QD=5.68;ReadPosRankSum=-1.162;SOR=0.324	GT:AD:DP:GQ:PL	0/1:32,16:48:99:301,0,703
3R	5274125	.	G	A	374.77	.	AC=1;AF=0.500;AN=2;BaseQRankSum=1.364;ClippingRankSum=0.000;DP=56;ExcessHet=3.0103;FS=0.000;MLEAC=1;MLEAF=0.500;MQ=43.97;MQRankSum=0.000;QD=6.94;ReadPosRankSum=-0.394;SOR=0.653	GT:AD:DP:GQ:PL	0/1:34,20:54:99:403,0,734
3R	5274139	.	C	T	300.77	.	AC=1;AF=0.500;AN=2;BaseQRankSum=2.736;ClippingRankSum=0.000;DP=54;ExcessHet=3.0103;FS=1.154;MLEAC=1;MLEAF=0.500;MQ=43.96;MQRankSum=0.000;QD=6.02;ReadPosRankSum=0.205;SOR=0.988	GT:AD:DP:GQ:PL	0/1:33,17:50:99:329,0,720
3R	5274343	.	A	G	652.77	.	AC=1;AF=0.500;AN=2;BaseQRankSum=1.909;ClippingRankSum=0.000;DP=49;ExcessHet=3.0103;FS=0.000;MLEAC=1;MLEAF=0.500;MQ=43.85;MQRankSum=0.804;QD=13.32;ReadPosRankSum=-0.171;SOR=0.712	GT:AD:DP:GQ:PL	0/1:31,18:49:99:681,0,1527
3R	5274344	.	T	A	652.77	.	AC=1;AF=0.500;AN=2;BaseQRankSum=1.611;ClippingRankSum=0.000;DP=51;ExcessHet=3.0103;FS=1.086;MLEAC=1;MLEAF=0.500;MQ=43.86;MQRankSum=0.811;QD=12.80;ReadPosRankSum=-0.100;SOR=0.877	GT:AD:DP:GQ:PL	0/1:32,19:51:99:681,0,1527
3R	5274689	.	T	C	389.77	.	AC=1;AF=0.500;AN=2;BaseQRankSum=-1.031;ClippingRankSum=0.000;DP=55;ExcessHet=3.0103;FS=0.000;MLEAC=1;MLEAF=0.500;MQ=44.00;MQRankSum=0.000;QD=7.09;ReadPosRankSum=-1.769;SOR=0.804	GT:AD:DP:GQ:PL	0/1:34,21:55:99:418,0,796
3R	5274858	.	C	T	338.77	.	AC=1;AF=0.500;AN=2;BaseQRankSum=1.197;ClippingRankSum=0.000;DP=53;ExcessHet=3.0103;FS=1.121;MLEAC=1;MLEAF=0.500;MQ=44.00;MQRankSum=0.000;QD=6.39;ReadPosRankSum=-0.952;SOR=0.990	GT:AD:DP:GQ:PL	0/1:34,19:53:99:367,0,772
3R	5275189	.	C	T	315.77	.	AC=1;AF=0.500;AN=2;BaseQRankSum=-1.711;ClippingRankSum=0.000;DP=50;ExcessHet=3.0103;FS=6.338;MLEAC=1;MLEAF=0.500;MQ=43.82;MQRankSum=-0.357;QD=6.32;ReadPosRankSum=-0.565;SOR=0.583	GT:AD:DP:GQ:PL	0/1:32,18:50:99:344,0,733
3R	5275468	.	G	A	245.77	.	AC=1;AF=0.500;AN=2;BaseQRankSum=-0.517;ClippingRankSum=0.000;DP=53;ExcessHet=3.0103;FS=6.181;MLEAC=1;MLEAF=0.500;MQ=44.00;MQRankSum=0.000;QD=4.64;ReadPosRankSum=0.187;SOR=1.121	GT:AD:DP:GQ:PL	0/1:37,16:53:99:274,0,837
3R	5275559	.	A	G	263.77	.	AC=1;AF=0.500;AN=2;BaseQRankSum=-1.126;ClippingRankSum=0.000;DP=51;ExcessHet=3.0103;FS=0.000;MLEAC=1;MLEAF=0.500;MQ=43.92;MQRankSum=0.996;QD=5.17;ReadPosRankSum=-0.242;SOR=0.646	GT:AD:DP:GQ:PL	0/1:35,16:51:99:292,0,852
3R	5275668	.	G	T	765.77	.	AC=1;AF=0.500;AN=2;BaseQRankSum=-2.712;ClippingRankSum=0.000;DP=64;ExcessHet=3.0103;FS=3.683;MLEAC=1;MLEAF=0.500;MQ=43.70;MQRankSum=-0.258;QD=11.97;ReadPosRankSum=0.035;SOR=1.329	GT:AD:DP:GQ:PL	0/1:42,22:64:99:794,0,1861
3R	5275670	.	A	AT	756.73	.	AC=1;AF=0.500;AN=2;BaseQRankSum=-3.109;ClippingRankSum=0.000;DP=65;ExcessHet=3.0103;FS=3.646;MLEAC=1;MLEAF=0.500;MQ=43.71;MQRankSum=-0.285;QD=11.64;ReadPosRankSum=0.118;SOR=1.265	GT:AD:DP:GQ:PL	0/1:43,22:65:99:794,0,1861
3R	5275878	.	C	T	181.77	.	AC=1;AF=0.500;AN=2;BaseQRankSum=2.951;ClippingRankSum=0.000;DP=56;ExcessHet=3.0103;FS=0.000;MLEAC=1;MLEAF=0.500;MQ=43.97;MQRankSum=0.592;QD=3.25;ReadPosRankSum=-2.228;SOR=0.529	GT:AD:DP:GQ:PL	0/1:43,13:56:99:210,0,994
3R	5275991	.	A	G	240.77	.	AC=1;AF=0.500;AN=2;BaseQRankSum=-1.168;ClippingRankSum=0.000;DP=54;ExcessHet=3.0103;FS=4.130;MLEAC=1;MLEAF=0.500;MQ=43.96;MQRankSum=0.746;QD=4.46;ReadPosRankSum=1.002;SOR=0.293	GT:AD:DP:GQ:PL	0/1:36,18:54:99:269,0,841
3R	5276048	.	T	C	297.77	.	AC=1;AF=0.500;AN=2;BaseQRankSum=2.382;ClippingRankSum=0.000;DP=45;ExcessHet=3.0103;FS=0.000;MLEAC=1;MLEAF=0.500;MQ=43.87;MQRankSum=1.115;QD=6.77;ReadPosRankSum=0.439;SOR=0.603	GT:AD:DP:GQ:PL	0/1:28,16:44:99:326,0,598
3R	5276099	.	G	A	252.77	.	AC=1;AF=0.500;AN=2;BaseQRankSum=-0.348;ClippingRankSum=0.000;DP=47;ExcessHet=3.0103;FS=1.295;MLEAC=1;MLEAF=0.500;MQ=43.88;MQRankSum=1.059;QD=5.38;ReadPosRankSum=0.806;SOR=0.990	GT:AD:DP:GQ:PL	0/1:31,16:47:99:281,0,715
3R	5277234	.	T	C	191.77	.	AC=1;AF=0.500;AN=2;BaseQRankSum=-0.379;ClippingRankSum=0.000;DP=55;ExcessHet=3.0103;FS=8.938;MLEAC=1;MLEAF=0.500;MQ=43.73;MQRankSum=0.864;QD=3.49;ReadPosRankSum=1.429;SOR=1.165	GT:AD:DP:GQ:PL	0/1:41,14:55:99:220,0,971
3R	5277692	.	T	C	512.77	.	AC=1;AF=0.500;AN=2;BaseQRankSum=5.145;ClippingRankSum=0.000;DP=67;ExcessHet=3.0103;FS=8.727;MLEAC=1;MLEAF=0.500;MQ=43.49;MQRankSum=1.135;QD=7.77;ReadPosRankSum=-1.772;SOR=1.258	GT:AD:DP:GQ:PL	0/1:41,25:66:99:541,0,900
3R	5277926	.	CAT	C	713.73	.	AC=1;AF=0.500;AN=2;BaseQRankSum=1.035;ClippingRankSum=0.000;DP=59;ExcessHet=3.0103;FS=2.278;MLEAC=1;MLEAF=0.500;MQ=43.83;MQRankSum=-2.950;QD=12.31;ReadPosRankSum=0.525;SOR=1.085	GT:AD:DP:GQ:PL	0/1:36,22:58:99:751,0,1329
3R	5278141	.	GGCAACCGATTGATTGGGGCTTCTTCAGA	G	800.73	.	AC=1;AF=0.500;AN=2;BaseQRankSum=-1.684;ClippingRankSum=0.000;DP=82;ExcessHet=3.0103;FS=0.917;MLEAC=1;MLEAF=0.500;MQ=43.54;MQRankSum=-4.548;QD=9.89;ReadPosRankSum=0.448;SOR=0.843	GT:AD:DP:GQ:PL	0/1:57,24:81:99:838,0,14220
3R	5278495	.	A	T	414.77	.	AC=1;AF=0.500;AN=2;BaseQRankSum=-1.659;ClippingRankSum=0.000;DP=57;ExcessHet=3.0103;FS=0.000;MLEAC=1;MLEAF=0.500;MQ=43.97;MQRankSum=0.841;QD=7.41;ReadPosRankSum=-0.088;SOR=0.751	GT:AD:DP:GQ:PL	0/1:34,22:56:99:443,0,771
3R	5278842	.	C	T	316.77	.	AC=1;AF=0.500;AN=2;BaseQRankSum=-0.090;ClippingRankSum=0.000;DP=52;ExcessHet=3.0103;FS=1.114;MLEAC=1;MLEAF=0.500;MQ=43.96;MQRankSum=-1.334;QD=6.09;ReadPosRankSum=-0.247;SOR=0.495	GT:AD:DP:GQ:PL	0/1:34,18:52:99:345,0,802
3R	5279048	.	C	T	214.77	.	AC=1;AF=0.500;AN=2;BaseQRankSum=1.365;ClippingRankSum=0.000;DP=49;ExcessHet=3.0103;FS=6.645;MLEAC=1;MLEAF=0.500;MQ=44.00;MQRankSum=0.000;QD=4.38;ReadPosRankSum=-0.459;SOR=1.211	GT:AD:DP:GQ:PL	0/1:35,14:49:99:243,0,790
3R	5279314	.	C	A	493.77	.	AC=1;AF=0.500;AN=2;BaseQRankSum=-1.152;ClippingRankSum=0.000;DP=56;ExcessHet=3.0103;FS=1.038;MLEAC=1;MLEAF=0.500;MQ=44.00;MQRankSum=0.000;QD=8.82;ReadPosRankSum=-2.042;SOR=0.766	GT:AD:DP:GQ:PL	0/1:32,24:56:99:522,0,745
3R	5280326	.	G	GTT	308.73	.	AC=1;AF=0.500;AN=2;BaseQRankSum=-0.131;ClippingRankSum=0.000;DP=55;ExcessHet=3.0103;FS=4.576;MLEAC=1;MLEAF=0.500;MQ=43.41;MQRankSum=-3.043;QD=6.17;ReadPosRankSum=0.268;SOR=0.479	GT:AD:DP:GQ:PL	0/1:33,17:50:99:346,0,811
3R	5280741	.	C	T	326.77	.	AC=1;AF=0.500;AN=2;BaseQRankSum=2.147;ClippingRankSum=0.000;DP=52;ExcessHet=3.0103;FS=6.193;MLEAC=1;MLEAF=0.500;MQ=43.71;MQRankSum=-1.814;QD=6.81;ReadPosRankSum=-0.327;SOR=0.617	GT:AD:DP:GQ:PL	0/1:30,18:48:99:355,0,639
3R	5281081	.	G	T	249.77	.	AC=1;AF=0.500;AN=2;BaseQRankSum=-1.182;ClippingRankSum=0.000;DP=58;ExcessHet=3.0103;FS=2.420;MLEAC=1;MLEAF=0.500;MQ=43.93;MQRankSum=-2.100;QD=4.31;ReadPosRankSum=-1.348;SOR=0.778	GT:AD:DP:GQ:PL	0/1:40,18:58:99:278,0,890
3R	5281841	.	C	T	288.77	.	AC=1;AF=0.500;AN=2;BaseQRankSum=2.460;ClippingRankSum=0.000;DP=56;ExcessHet=3.0103;FS=0.000;MLEAC=1;MLEAF=0.500;MQ=44.00;MQRankSum=0.000;QD=5.16;ReadPosRankSum=-0.511;SOR=0.693	GT:AD:DP:GQ:PL	0/1:38,18:56:99:317,0,813
3R	5281923	.	T	TG	635.73	.	AC=1;AF=0.500;AN=2;BaseQRankSum=3.554;ClippingRankSum=0.000;DP=80;ExcessHet=3.0103;FS=18.055;MLEAC=1;MLEAF=0.500;MQ=44.00;MQRankSum=0.000;QD=8.15;ReadPosRankSum=-0.599;SOR=1.917	GT:AD:DP:GQ:PL	0/1:52,26:78:99:673,0,1445
3R	5282206	.	A	C	95.77	.	AC=1;AF=0.500;AN=2;BaseQRankSum=-1.600;ClippingRankSum=0.000;DP=50;ExcessHet=3.0103;FS=1.427;MLEAC=1;MLEAF=0.500;MQ=43.96;MQRankSum=0.000;QD=1.95;ReadPosRankSum=0.060;SOR=0.343	GT:AD:DP:GQ:PL	0/1:39,10:49:99:124,0,942
3R	5283029	.	TCTCTCTCTCTCTCTCTCG	T	101.73	.	AC=1;AF=0.500;AN=2;BaseQRankSum=0.493;ClippingRankSum=0.000;DP=32;ExcessHet=3.0103;FS=6.929;MLEAC=1;MLEAF=0.500;MQ=41.39;MQRankSum=0.753;QD=3.28;ReadPosRankSum=-1.411;SOR=2.387	GT:AD:DP:GQ:PL	0/1:23,8:31:99:139,0,1272
3R	5283643	.	GGAA	G	793.73	.	AC=1;AF=0.500;AN=2;BaseQRankSum=-0.755;ClippingRankSum=0.000;DP=54;ExcessHet=3.0103;FS=5.964;MLEAC=1;MLEAF=0.500;MQ=43.42;MQRankSum=-1.668;QD=14.98;ReadPosRankSum=0.241;SOR=1.628	GT:AD:DP:GQ:PL	0/1:31,22:53:99:831,0,1431
3R	5284085	.	A	G	739.77	.	AC=1;AF=0.500;AN=2;BaseQRankSum=-0.870;ClippingRankSum=0.000;DP=55;ExcessHet=3.0103;FS=6.234;MLEAC=1;MLEAF=0.500;MQ=43.54;MQRankSum=2.160;QD=16.81;ReadPosRankSum=0.886;SOR=1.334	GT:AD:DP:GQ:PL	0/1:24,20:44:99:768,0,1219
3R	5284087	.	C	T	739.77	.	AC=1;AF=0.500;AN=2;BaseQRankSum=-1.346;ClippingRankSum=0.000;DP=55;ExcessHet=3.0103;FS=6.234;MLEAC=1;MLEAF=0.500;MQ=43.54;MQRankSum=2.160;QD=16.81;ReadPosRankSum=0.870;SOR=1.334	GT:AD:DP:GQ:PL	0/1:24,20:44:99:768,0,1219
3R	5285348	.	T	TA	183.73	.	AC=1;AF=0.500;AN=2;BaseQRankSum=0.073;ClippingRankSum=0.000;DP=64;ExcessHet=3.0103;FS=0.000;MLEAC=1;MLEAF=0.500;MQ=44.00;MQRankSum=0.000;QD=3.28;ReadPosRankSum=-0.518;SOR=0.802	GT:AD:DP:GQ:PL	0/1:38,18:56:99:221,0,582
3R	5285942	.	C	T	365.77	.	AC=1;AF=0.500;AN=2;BaseQRankSum=2.079;ClippingRankSum=0.000;DP=59;ExcessHet=3.0103;FS=1.025;MLEAC=1;MLEAF=0.500;MQ=43.97;MQRankSum=0.779;QD=6.20;ReadPosRankSum=-0.129;SOR=0.842	GT:AD:DP:GQ:PL	0/1:38,21:59:99:394,0,836
3R	5286145	.	A	AG	238.73	.	AC=1;AF=0.500;AN=2;BaseQRankSum=-0.597;ClippingRankSum=0.000;DP=20;ExcessHet=3.0103;FS=0.000;MLEAC=1;MLEAF=0.500;MQ=44.00;MQRankSum=0.000;QD=13.26;ReadPosRankSum=1.001;SOR=0.758	GT:AD:DP:GQ:PL	0/1:9,9:18:99:276,0,266
3R	5286167	.	G	A	199.77	.	AC=1;AF=0.500;AN=2;BaseQRankSum=-0.349;ClippingRankSum=0.000;DP=19;ExcessHet=3.0103;FS=0.000;MLEAC=1;MLEAF=0.500;MQ=43.79;MQRankSum=-0.318;QD=10.51;ReadPosRankSum=0.806;SOR=0.394	GT:AD:DP:GQ:PL	0/1:12,7:19:99:228,0,346
3R	5286399	.	A	T	206.77	.	AC=1;AF=0.500;AN=2;BaseQRankSum=-2.948;ClippingRankSum=0.000;DP=46;ExcessHet=3.0103;FS=9.428;MLEAC=1;MLEAF=0.500;MQ=43.52;MQRankSum=-0.084;QD=4.49;ReadPosRankSum=-0.271;SOR=1.698	GT:AD:DP:GQ:PL	0/1:32,14:46:99:235,0,744
3R	5286585	.	TTA	T	654.73	.	AC=1;AF=0.500;AN=2;BaseQRankSum=-0.531;ClippingRankSum=0.000;DP=49;ExcessHet=3.0103;FS=2.450;MLEAC=1;MLEAF=0.500;MQ=44.00;MQRankSum=0.000;QD=13.36;ReadPosRankSum=-0.433;SOR=0.596	GT:AD:DP:GQ:PL	0/1:30,19:49:99:692,0,1153
3R	5286712	.	G	T	247.77	.	AC=1;AF=0.500;AN=2;BaseQRankSum=1.105;ClippingRankSum=0.000;DP=39;ExcessHet=3.0103;FS=7.194;MLEAC=1;MLEAF=0.500;MQ=43.95;MQRankSum=-1.283;QD=6.35;ReadPosRankSum=0.687;SOR=1.179	GT:AD:DP:GQ:PL	0/1:25,14:39:99:276,0,574
3R	5286828	.	A	C	209.77	.	AC=1;AF=0.500;AN=2;BaseQRankSum=-0.972;ClippingRankSum=0.000;DP=53;ExcessHet=3.0103;FS=4.409;MLEAC=1;MLEAF=0.500;MQ=43.96;MQRankSum=0.679;QD=4.03;ReadPosRankSum=-1.249;SOR=0.970	GT:AD:DP:GQ:PL	0/1:37,15:52:99:238,0,866
3R	5287032	.	A	G	850.77	.	AC=1;AF=0.500;AN=2;BaseQRankSum=-0.356;ClippingRankSum=0.000;DP=46;ExcessHet=3.0103;FS=0.000;MLEAC=1;MLEAF=0.500;MQ=43.91;MQRankSum=-1.399;QD=18.49;ReadPosRankSum=0.134;SOR=0.871	GT:AD:DP:GQ:PL	0/1:23,23:46:99:879,0,979
3R	5287033	.	G	C	850.77	.	AC=1;AF=0.500;AN=2;BaseQRankSum=1.131;ClippingRankSum=0.000;DP=46;ExcessHet=3.0103;FS=0.000;MLEAC=1;MLEAF=0.500;MQ=43.91;MQRankSum=-1.399;QD=18.49;ReadPosRankSum=0.096;SOR=0.871	GT:AD:DP:GQ:PL	0/1:23,23:46:99:879,0,979
3R	5287063	.	C	T	691.77	.	AC=1;AF=0.500;AN=2;BaseQRankSum=0.574;ClippingRankSum=0.000;DP=45;ExcessHet=3.0103;FS=11.235;MLEAC=1;MLEAF=0.500;MQ=43.91;MQRankSum=-1.641;QD=15.37;ReadPosRankSum=1.040;SOR=1.082	GT:AD:DP:GQ:PL	0/1:26,19:45:99:720,0,1156
3R	5287068	.	T	G	685.77	.	AC=1;AF=0.500;AN=2;BaseQRankSum=-2.990;ClippingRankSum=0.000;DP=47;ExcessHet=3.0103;FS=10.930;MLEAC=1;MLEAF=0.500;MQ=43.92;MQRankSum=-1.705;QD=14.59;ReadPosRankSum=0.333;SOR=1.091	GT:AD:DP:GQ:PL	0/1:28,19:47:99:714,0,1222
3R	5287489	.	GTGTATGAAGCTGTGACTGCGGTCCGTCCGTCCAC	G	59.73	.	AC=1;AF=0.500;AN=2;BaseQRankSum=-0.892;ClippingRankSum=0.000;DP=45;ExcessHet=3.0103;FS=8.157;MLEAC=1;MLEAF=0.500;MQ=43.36;MQRankSum=-1.713;QD=1.39;ReadPosRankSum=-2.034;SOR=1.901	GT:AD:DP:GQ:PL	0/1:38,5:43:97:97,0,10912
3R	5287735	.	T	C	170.77	.	AC=1;AF=0.500;AN=2;BaseQRankSum=-0.883;ClippingRankSum=0.000;DP=53;ExcessHet=3.0103;FS=0.000;MLEAC=1;MLEAF=0.500;MQ=44.00;MQRankSum=0.000;QD=3.22;ReadPosRankSum=-0.710;SOR=0.614	GT:AD:DP:GQ:PL	0/1:38,15:53:99:199,0,888
3R	5288574	.	C	T	494.77	.	AC=1;AF=0.500;AN=2;BaseQRankSum=-2.311;ClippingRankSum=0.000;DP=69;ExcessHet=3.0103;FS=6.599;MLEAC=1;MLEAF=0.500;MQ=44.00;MQRankSum=0.000;QD=7.17;ReadPosRankSum=0.517;SOR=1.319	GT:AD:DP:GQ:PL	0/1:41,28:69:99:523,0,926
3R	5290391	.	C	G	162.77	.	AC=1;AF=0.500;AN=2;BaseQRankSum=0.743;ClippingRankSum=0.000;DP=47;ExcessHet=3.0103;FS=0.000;MLEAC=1;MLEAF=0.500;MQ=44.00;MQRankSum=0.000;QD=3.46;ReadPosRankSum=-0.066;SOR=0.641	GT:AD:DP:GQ:PL	0/1:35,12:47:99:191,0,822
3R	5290561	.	T	C	396.77	.	AC=1;AF=0.500;AN=2;BaseQRankSum=-2.503;ClippingRankSum=0.000;DP=58;ExcessHet=3.0103;FS=3.806;MLEAC=1;MLEAF=0.500;MQ=44.00;MQRankSum=0.000;QD=6.84;ReadPosRankSum=0.428;SOR=1.329	GT:AD:DP:GQ:PL	0/1:36,22:58:99:425,0,823
3R	5291456	.	A	G	304.77	.	AC=1;AF=0.500;AN=2;BaseQRankSum=-0.824;ClippingRankSum=0.000;DP=58;ExcessHet=3.0103;FS=1.070;MLEAC=1;MLEAF=0.500;MQ=44.00;MQRankSum=0.000;QD=5.25;ReadPosRankSum=0.582;SOR=0.495	GT:AD:DP:GQ:PL	0/1:38,20:58:99:333,0,835
3R	5291741	.	G	A	593.77	.	AC=1;AF=0.500;AN=2;BaseQRankSum=-3.139;ClippingRankSum=0.000;DP=70;ExcessHet=3.0103;FS=2.002;MLEAC=1;MLEAF=0.500;MQ=43.97;MQRankSum=-1.093;QD=8.48;ReadPosRankSum=-1.357;SOR=0.555	GT:AD:DP:GQ:PL	0/1:39,31:70:99:622,0,838
3R	5291884	.	A	ATT	362.73	.	AC=1;AF=0.500;AN=2;BaseQRankSum=1.298;ClippingRankSum=0.000;DP=56;ExcessHet=3.0103;FS=0.000;MLEAC=1;MLEAF=0.500;MQ=43.92;MQRankSum=0.856;QD=8.06;ReadPosRankSum=0.012;SOR=0.804	GT:AD:DP:GQ:PL	0/1:26,19:45:99:400,0,579
3R	5293442	.	C	T	371.77	.	AC=1;AF=0.500;AN=2;BaseQRankSum=1.537;ClippingRankSum=0.000;DP=53;ExcessHet=3.0103;FS=1.119;MLEAC=1;MLEAF=0.500;MQ=43.72;MQRankSum=-1.807;QD=7.01;ReadPosRankSum=0.772;SOR=1.002	GT:AD:DP:GQ:PL	0/1:33,20:53:99:400,0,713
3R	5293512	.	G	GACTTTTTTGGT	567.73	.	AC=1;AF=0.500;AN=2;BaseQRankSum=-0.468;ClippingRankSum=0.000;DP=57;ExcessHet=3.0103;FS=1.124;MLEAC=1;MLEAF=0.500;MQ=43.65;MQRankSum=-0.833;QD=10.71;ReadPosRankSum=-0.353;SOR=0.929	GT:AD:DP:GQ:PL	0/1:36,17:53:99:605,0,1786
3R	5293958	.	T	A	520.77	.	AC=1;AF=0.500;AN=2;BaseQRankSum=0.060;ClippingRankSum=0.000;DP=61;ExcessHet=3.0103;FS=3.561;MLEAC=1;MLEAF=0.500;MQ=43.82;MQRankSum=1.537;QD=8.54;ReadPosRankSum=1.000;SOR=0.916	GT:AD:DP:GQ:PL	0/1:35,26:61:99:549,0,786
3R	5294297	.	G	T	341.77	.	AC=1;AF=0.500;AN=2;BaseQRankSum=1.596;ClippingRankSum=0.000;DP=62;ExcessHet=3.0103;FS=15.442;MLEAC=1;MLEAF=0.500;MQ=44.00;MQRankSum=0.000;QD=5.51;ReadPosRankSum=1.851;SOR=2.040	GT:AD:DP:GQ:PL	0/1:42,20:62:99:370,0,947
3R	5295060	.	C	CA	626.73	.	AC=1;AF=0.500;AN=2;BaseQRankSum=1.450;ClippingRankSum=0.000;DP=59;ExcessHet=3.0103;FS=15.362;MLEAC=1;MLEAF=0.500;MQ=44.02;MQRankSum=-2.517;QD=11.00;ReadPosRankSum=1.540;SOR=2.272	GT:AD:DP:GQ:PL	0/1:31,26:57:99:664,0,848
3R	5295155	.	T	A	355.77	.	AC=1;AF=0.500;AN=2;BaseQRankSum=-0.354;ClippingRankSum=0.000;DP=58;ExcessHet=3.0103;FS=0.000;MLEAC=1;MLEAF=0.500;MQ=43.76;MQRankSum=-2.867;QD=6.13;ReadPosRankSum=-0.422;SOR=0.807	GT:AD:DP:GQ:PL	0/1:37,21:58:99:384,0,824
3R	5295176	.	GT	G	421.73	.	AC=1;AF=0.500;AN=2;BaseQRankSum=2.528;ClippingRankSum=0.000;DP=51;ExcessHet=3.0103;FS=4.523;MLEAC=1;MLEAF=0.500;MQ=43.77;MQRankSum=-3.214;QD=8.27;ReadPosRankSum=0.508;SOR=0.759	GT:AD:DP:GQ:PL	0/1:37,14:51:99:459,0,2442
3R	5295179	.	TACTTGAGATA	T	418.73	.	AC=1;AF=0.500;AN=2;BaseQRankSum=0.910;ClippingRankSum=0.000;DP=53;ExcessHet=3.0103;FS=6.959;MLEAC=1;MLEAF=0.500;MQ=43.78;MQRankSum=-3.455;QD=8.05;SOR=0.978	GT:AD:DP:GQ:PL	0/1:39,13:52:99:456,0,2484
3R	5295194	.	ATTCTC	A	375.73	.	AC=1;AF=0.500;AN=2;BaseQRankSum=1.312;ClippingRankSum=0.000;DP=57;ExcessHet=3.0103;FS=4.879;MLEAC=1;MLEAF=0.500;MQ=43.79;MQRankSum=-3.857;QD=6.71;ReadPosRankSum=-1.643;SOR=0.784	GT:AD:DP:GQ:PL	0/1:44,12:56:99:413,0,2631
3R	5295200	.	GATT	G	340.73	.	AC=1;AF=0.500;AN=2;BaseQRankSum=0.064;ClippingRankSum=0.000;DP=55;ExcessHet=3.0103;FS=4.770;MLEAC=1;MLEAF=0.500;MQ=43.79;MQRankSum=-3.764;QD=6.31;ReadPosRankSum=-0.826;SOR=0.814	GT:AD:DP:GQ:PL	0/1:42,12:54:99:378,0,2463
3R	5295204	.	A	C	352.77	.	AC=1;AF=0.500;AN=2;BaseQRankSum=0.424;ClippingRankSum=0.000;DP=53;ExcessHet=3.0103;FS=2.921;MLEAC=1;MLEAF=0.500;MQ=43.78;MQRankSum=-3.669;QD=6.78;SOR=0.850	GT:AD:DP:GQ:PL	0/1:40,12:52:99:381,0,2393
3R	5295386	.	C	A	721.77	.	AC=1;AF=0.500;AN=2;BaseQRankSum=2.130;ClippingRankSum=0.000;DP=52;ExcessHet=3.0103;FS=2.430;MLEAC=1;MLEAF=0.500;MQ=43.92;MQRankSum=-0.177;QD=14.73;ReadPosRankSum=-1.496;SOR=0.574	GT:AD:DP:GQ:PL	0/1:28,21:49:99:750,0,1064
3R	5295404	.	C	A	762.77	.	AC=1;AF=0.500;AN=2;BaseQRankSum=2.166;ClippingRankSum=0.000;DP=56;ExcessHet=3.0103;FS=2.320;MLEAC=1;MLEAF=0.500;MQ=43.93;MQRankSum=-0.163;QD=14.39;ReadPosRankSum=-0.961;SOR=0.576	GT:AD:DP:GQ:PL	0/1:30,23:53:99:791,0,1122
3R	5295471	.	A	G	539.77	.	AC=1;AF=0.500;AN=2;BaseQRankSum=-1.591;ClippingRankSum=0.000;DP=61;ExcessHet=3.0103;FS=3.460;MLEAC=1;MLEAF=0.500;MQ=43.94;MQRankSum=-1.501;QD=9.00;ReadPosRankSum=0.148;SOR=0.916	GT:AD:DP:GQ:PL	0/1:32,28:60:99:568,0,729
3R	5295535	.	G	T	455.77	.	AC=1;AF=0.500;AN=2;BaseQRankSum=-1.177;ClippingRankSum=0.000;DP=69;ExcessHet=3.0103;FS=2.050;MLEAC=1;MLEAF=0.500;MQ=43.97;MQRankSum=-1.256;QD=6.61;ReadPosRankSum=-1.507;SOR=0.741	GT:AD:DP:GQ:PL	0/1:43,26:69:99:484,0,986
3R	5295890	.	C	T	406.77	.	AC=1;AF=0.500;AN=2;BaseQRankSum=2.132;ClippingRankSum=0.000;DP=59;ExcessHet=3.0103;FS=22.618;MLEAC=1;MLEAF=0.500;MQ=44.00;MQRankSum=0.000;QD=7.01;ReadPosRankSum=-0.110;SOR=0.035	GT:AD:DP:GQ:PL	0/1:36,22:58:99:435,0,755
3R	5296702	.	T	C	283.77	.	AC=1;AF=0.500;AN=2;BaseQRankSum=-3.484;ClippingRankSum=0.000;DP=56;ExcessHet=3.0103;FS=3.983;MLEAC=1;MLEAF=0.500;MQ=44.00;MQRankSum=0.000;QD=5.16;ReadPosRankSum=0.499;SOR=1.287	GT:AD:DP:GQ:PL	0/1:36,19:55:99:312,0,843
3R	5296959	.	T	A	398.77	.	AC=1;AF=0.500;AN=2;BaseQRankSum=-0.740;ClippingRankSum=0.000;DP=53;ExcessHet=3.0103;FS=2.449;MLEAC=1;MLEAF=0.500;MQ=44.00;MQRankSum=0.000;QD=7.52;ReadPosRankSum=-1.602;SOR=1.160	GT:AD:DP:GQ:PL	0/1:32,21:53:99:427,0,726
3R	5298099	.	GA	G	383.73	.	AC=1;AF=0.500;AN=2;BaseQRankSum=0.574;ClippingRankSum=0.000;DP=50;ExcessHet=3.0103;FS=1.246;MLEAC=1;MLEAF=0.500;MQ=43.88;MQRankSum=0.880;QD=7.67;ReadPosRankSum=-0.885;SOR=0.713	GT:AD:DP:GQ:PL	0/1:37,13:50:99:421,0,1855
3R	5298101	.	A	C	392.77	.	AC=1;AF=0.500;AN=2;BaseQRankSum=-1.185;ClippingRankSum=0.000;DP=50;ExcessHet=3.0103;FS=1.246;MLEAC=1;MLEAF=0.500;MQ=43.88;MQRankSum=0.880;QD=7.86;ReadPosRankSum=-0.808;SOR=0.713	GT:AD:DP:GQ:PL	0/1:37,13:50:99:421,0,1855
3R	5298661	.	G	T	203.77	.	AC=1;AF=0.500;AN=2;BaseQRankSum=-1.040;ClippingRankSum=0.000;DP=54;ExcessHet=3.0103;FS=0.000;MLEAC=1;MLEAF=0.500;MQ=43.52;MQRankSum=-3.813;QD=3.92;ReadPosRankSum=0.070;SOR=0.856	GT:AD:DP:GQ:PL	0/1:38,14:52:99:232,0,915
3R	5298865	.	A	ACGCTAACATTCTGCAACGTCTGCAAGCCGTGCGGAATTCAAAGGCTACTGGGCCAGCGAAAAGACTATTGGTGTTATCAGACTAACTATTCACTTTGATAT	816.73	.	AC=1;AF=0.500;AN=2;BaseQRankSum=0.684;ClippingRankSum=0.000;DP=63;ExcessHet=3.0103;FS=7.552;MLEAC=1;MLEAF=0.500;MQ=43.44;MQRankSum=-6.061;QD=12.96;ReadPosRankSum=-4.994;SOR=1.067	GT:AD:DP:GQ:PL	0/1:52,11:63:99:854,0,18914
3R	5298976	.	A	C	356.77	.	AC=1;AF=0.500;AN=2;BaseQRankSum=-2.610;ClippingRankSum=0.000;DP=60;ExcessHet=3.0103;FS=12.442;MLEAC=1;MLEAF=0.500;MQ=43.77;MQRankSum=-3.026;QD=5.95;ReadPosRankSum=-1.420;SOR=0.785	GT:AD:DP:GQ:PL	0/1:38,22:60:99:385,0,960
3R	5300333	.	T	C	276.77	.	AC=1;AF=0.500;AN=2;BaseQRankSum=-3.810;ClippingRankSum=0.000;DP=40;ExcessHet=3.0103;FS=2.824;MLEAC=1;MLEAF=0.500;MQ=44.00;MQRankSum=0.000;QD=6.92;ReadPosRankSum=-0.386;SOR=0.330	GT:AD:DP:GQ:PL	0/1:24,16:40:99:305,0,553
3R	5300404	.	T	C	304.77	.	AC=1;AF=0.500;AN=2;BaseQRankSum=-0.042;ClippingRankSum=0.000;DP=40;ExcessHet=3.0103;FS=4.590;MLEAC=1;MLEAF=0.500;MQ=44.00;MQRankSum=0.000;QD=7.62;ReadPosRankSum=-0.691;SOR=1.333	GT:AD:DP:GQ:PL	0/1:23,17:40:99:333,0,508
3R	5302126	.	A	C	541.77	.	AC=1;AF=0.500;AN=2;BaseQRankSum=-0.067;ClippingRankSum=0.000;DP=82;ExcessHet=3.0103;FS=7.818;MLEAC=1;MLEAF=0.500;MQ=44.00;MQRankSum=0.000;QD=6.69;ReadPosRankSum=-0.873;SOR=1.146	GT:AD:DP:GQ:PL	0/1:52,29:81:99:570,0,1171
3R	5302685	.	C	A	616.77	.	AC=1;AF=0.500;AN=2;BaseQRankSum=-1.423;ClippingRankSum=0.000;DP=68;ExcessHet=3.0103;FS=6.604;MLEAC=1;MLEAF=0.500;MQ=43.91;MQRankSum=1.364;QD=9.07;ReadPosRankSum=0.397;SOR=0.239	GT:AD:DP:GQ:PL	0/1:36,32:68:99:645,0,798
3R	5303088	.	T	A	270.77	.	AC=1;AF=0.500;AN=2;BaseQRankSum=1.512;ClippingRankSum=0.000;DP=48;ExcessHet=3.0103;FS=9.283;MLEAC=1;MLEAF=0.500;MQ=44.00;MQRankSum=0.000;QD=5.64;ReadPosRankSum=-0.140;SOR=1.867	GT:AD:DP:GQ:PL	0/1:33,15:48:99:299,0,800
3R	5303257	.	A	T	105.77	.	AC=1;AF=0.500;AN=2;BaseQRankSum=-1.107;ClippingRankSum=0.000;DP=47;ExcessHet=3.0103;FS=0.000;MLEAC=1;MLEAF=0.500;MQ=44.00;MQRankSum=0.000;QD=2.30;ReadPosRankSum=0.148;SOR=0.504	GT:AD:DP:GQ:PL	0/1:36,10:46:99:134,0,843
3R	5303292	.	C	T	120.77	.	AC=1;AF=0.500;AN=2;BaseQRankSum=-0.281;ClippingRankSum=0.000;DP=48;ExcessHet=3.0103;FS=0.000;MLEAC=1;MLEAF=0.500;MQ=43.70;MQRankSum=0.815;QD=2.52;ReadPosRankSum=-0.440;SOR=0.693	GT:AD:DP:GQ:PL	0/1:37,11:48:99:149,0,848
3R	5303411	.	G	T	409.77	.	AC=1;AF=0.500;AN=2;BaseQRankSum=0.497;ClippingRankSum=0.000;DP=50;ExcessHet=3.0103;FS=4.715;MLEAC=1;MLEAF=0.500;MQ=43.96;MQRankSum=-1.594;QD=8.54;ReadPosRankSum=0.565;SOR=1.524	GT:AD:DP:GQ:PL	0/1:35,13:48:99:438,0,1750
3R	5303412	.	G	T	409.77	.	AC=1;AF=0.500;AN=2;BaseQRankSum=-1.250;ClippingRankSum=0.000;DP=51;ExcessHet=3.0103;FS=4.589;MLEAC=1;MLEAF=0.500;MQ=43.96;MQRankSum=-1.618;QD=8.36;ReadPosRankSum=0.720;SOR=1.445	GT:AD:DP:GQ:PL	0/1:36,13:49:99:438,0,1750
3R	5303678	.	T	C	426.77	.	AC=1;AF=0.500;AN=2;BaseQRankSum=-1.472;ClippingRankSum=0.000;DP=53;ExcessHet=3.0103;FS=2.407;MLEAC=1;MLEAF=0.500;MQ=44.00;MQRankSum=0.000;QD=8.05;ReadPosRankSum=0.980;SOR=0.352	GT:AD:DP:GQ:PL	0/1:30,23:53:99:455,0,683
3R	5303708	.	TTTTCGA	T	816.73	.	AC=1;AF=0.500;AN=2;BaseQRankSum=0.561;ClippingRankSum=0.000;DP=68;ExcessHet=3.0103;FS=0.970;MLEAC=1;MLEAF=0.500;MQ=44.00;MQRankSum=0.000;QD=12.37;ReadPosRankSum=1.006;SOR=0.527	GT:AD:DP:GQ:PL	0/1:42,24:66:99:854,0,2301
3R	5304353	.	G	A	354.77	.	AC=1;AF=0.500;AN=2;BaseQRankSum=2.920;ClippingRankSum=0.000;DP=49;ExcessHet=3.0103;FS=2.512;MLEAC=1;MLEAF=0.500;MQ=43.88;MQRankSum=-1.766;QD=7.24;ReadPosRankSum=-1.510;SOR=0.939	GT:AD:DP:GQ:PL	0/1:30,19:49:99:383,0,634
3R	5304509	.	G	T	220.77	.	AC=1;AF=0.500;AN=2;BaseQRankSum=1.691;ClippingRankSum=0.000;DP=55;ExcessHet=3.0103;FS=2.633;MLEAC=1;MLEAF=0.500;MQ=43.96;MQRankSum=0.653;QD=4.01;ReadPosRankSum=0.023;SOR=1.192	GT:AD:DP:GQ:PL	0/1:40,15:55:99:249,0,917
3R	5306499	.	G	GTTC	729.73	.	AC=1;AF=0.500;AN=2;BaseQRankSum=1.049;ClippingRankSum=0.000;DP=59;ExcessHet=3.0103;FS=2.232;MLEAC=1;MLEAF=0.500;MQ=44.00;MQRankSum=0.000;QD=12.37;ReadPosRankSum=-0.571;SOR=0.620	GT:AD:DP:GQ:PL	0/1:38,21:59:99:767,0,1781
3R	5306625	.	A	T	430.77	.	AC=1;AF=0.500;AN=2;BaseQRankSum=-2.371;ClippingRankSum=0.000;DP=56;ExcessHet=3.0103;FS=0.000;MLEAC=1;MLEAF=0.500;MQ=44.00;MQRankSum=0.000;QD=7.69;ReadPosRankSum=0.383;SOR=0.716	GT:AD:DP:GQ:PL	0/1:33,23:56:99:459,0,723
3R	5306846	.	A	T	461.77	.	AC=1;AF=0.500;AN=2;BaseQRankSum=0.932;ClippingRankSum=0.000;DP=63;ExcessHet=3.0103;FS=3.642;MLEAC=1;MLEAF=0.500;MQ=43.91;MQRankSum=1.212;QD=7.57;ReadPosRankSum=2.636;SOR=0.461	GT:AD:DP:GQ:PL	0/1:36,25:61:99:490,0,804
3R	5307263	.	C	G	281.77	.	AC=1;AF=0.500;AN=2;BaseQRankSum=2.454;ClippingRankSum=0.000;DP=38;ExcessHet=3.0103;FS=7.205;MLEAC=1;MLEAF=0.500;MQ=43.95;MQRankSum=0.861;QD=7.41;ReadPosRankSum=-0.516;SOR=0.397	GT:AD:DP:GQ:PL	0/1:23,15:38:99:310,0,479
3R	5307304	.	C	T	249.77	.	AC=1;AF=0.500;AN=2;BaseQRankSum=3.371;ClippingRankSum=0.000;DP=44;ExcessHet=3.0103;FS=4.829;MLEAC=1;MLEAF=0.500;MQ=43.96;MQRankSum=0.000;QD=5.81;ReadPosRankSum=0.603;SOR=0.719	GT:AD:DP:GQ:PL	0/1:29,14:43:99:278,0,652
3R	5307419	.	CTTCACTTCACTGA	C	443.73	.	AC=1;AF=0.500;AN=2;BaseQRankSum=-0.739;ClippingRankSum=0.000;DP=54;ExcessHet=3.0103;FS=4.331;MLEAC=1;MLEAF=0.500;MQ=43.81;MQRankSum=-0.649;QD=8.22;ReadPosRankSum=-2.809;SOR=0.516	GT:AD:DP:GQ:PL	0/1:39,15:54:99:481,0,5174
3R	5307627	.	AG	A	349.73	.	AC=1;AF=0.500;AN=2;BaseQRankSum=-1.626;ClippingRankSum=0.000;DP=51;ExcessHet=3.0103;FS=2.526;MLEAC=1;MLEAF=0.500;MQ=43.86;MQRankSum=0.780;QD=6.86;ReadPosRankSum=-0.514;SOR=0.368	GT:AD:DP:GQ:PL	0/1:33,18:51:99:387,0,938
3R	5308218	.	A	C	378.77	.	AC=1;AF=0.500;AN=2;BaseQRankSum=1.423;ClippingRankSum=0.000;DP=69;ExcessHet=3.0103;FS=5.103;MLEAC=1;MLEAF=0.500;MQ=43.37;MQRankSum=-0.180;QD=5.49;ReadPosRankSum=0.530;SOR=1.087	GT:AD:DP:GQ:PL	0/1:46,23:69:99:407,0,1034
3R	5308268	.	C	T	296.77	.	AC=1;AF=0.500;AN=2;BaseQRankSum=4.224;ClippingRankSum=0.000;DP=65;ExcessHet=3.0103;FS=3.862;MLEAC=1;MLEAF=0.500;MQ=43.44;MQRankSum=-0.318;QD=4.57;ReadPosRankSum=-1.119;SOR=0.721	GT:AD:DP:GQ:PL	0/1:47,18:65:99:325,0,1030
3R	5309415	.	T	A	313.77	.	AC=1;AF=0.500;AN=2;BaseQRankSum=-0.198;ClippingRankSum=0.000;DP=57;ExcessHet=3.0103;FS=0.000;MLEAC=1;MLEAF=0.500;MQ=44.00;MQRankSum=0.000;QD=5.50;ReadPosRankSum=0.833;SOR=0.557	GT:AD:DP:GQ:PL	0/1:39,18:57:99:342,0,914
3R	5309569	.	G	T	270.77	.	AC=1;AF=0.500;AN=2;BaseQRankSum=2.254;ClippingRankSum=0.000;DP=59;ExcessHet=3.0103;FS=1.124;MLEAC=1;MLEAF=0.500;MQ=43.93;MQRankSum=0.699;QD=4.84;ReadPosRankSum=-0.996;SOR=0.999	GT:AD:DP:GQ:PL	0/1:39,17:56:99:299,0,877
3R	5310725	.	TG	T	474.73	.	AC=1;AF=0.500;AN=2;BaseQRankSum=-0.073;ClippingRankSum=0.000;DP=62;ExcessHet=3.0103;FS=1.017;MLEAC=1;MLEAF=0.500;MQ=44.00;MQRankSum=0.000;QD=7.91;ReadPosRankSum=0.715;SOR=0.646	GT:AD:DP:GQ:PL	0/1:37,23:60:99:512,0,917
3R	5311808	.	TG	T	299.73	.	AC=1;AF=0.500;AN=2;BaseQRankSum=-0.107;ClippingRankSum=0.000;DP=58;ExcessHet=3.0103;FS=2.392;MLEAC=1;MLEAF=0.500;MQ=44.38;MQRankSum=-0.970;QD=5.17;ReadPosRankSum=1.991;SOR=0.926	GT:AD:DP:GQ:PL	0/1:39,19:58:99:337,0,1191
3R	5312722	.	A	G	527.77	.	AC=1;AF=0.500;AN=2;BaseQRankSum=-0.399;ClippingRankSum=0.000;DP=62;ExcessHet=3.0103;FS=0.979;MLEAC=1;MLEAF=0.500;MQ=43.97;MQRankSum=-1.106;QD=8.51;ReadPosRankSum=-0.588;SOR=0.896	GT:AD:DP:GQ:PL	0/1:35,27:62:99:556,0,758
3R	5314300	.	T	A	392.77	.	AC=1;AF=0.500;AN=2;BaseQRankSum=1.068;ClippingRankSum=0.000;DP=48;ExcessHet=3.0103;FS=2.546;MLEAC=1;MLEAF=0.500;MQ=43.85;MQRankSum=-1.119;QD=8.36;ReadPosRankSum=0.403;SOR=1.084	GT:AD:DP:GQ:PL	0/1:27,20:47:99:421,0,590
3R	5314422	.	T	C	336.77	.	AC=1;AF=0.500;AN=2;BaseQRankSum=0.295;ClippingRankSum=0.000;DP=37;ExcessHet=3.0103;FS=1.271;MLEAC=1;MLEAF=0.500;MQ=44.00;MQRankSum=0.000;QD=9.10;ReadPosRankSum=-1.032;SOR=0.465	GT:AD:DP:GQ:PL	0/1:20,17:37:99:365,0,434
3R	5314435	.	C	T	267.77	.	AC=1;AF=0.500;AN=2;BaseQRankSum=2.170;ClippingRankSum=0.000;DP=39;ExcessHet=3.0103;FS=1.309;MLEAC=1;MLEAF=0.500;MQ=44.00;MQRankSum=0.000;QD=6.87;ReadPosRankSum=0.320;SOR=0.402	GT:AD:DP:GQ:PL	0/1:24,15:39:99:296,0,519
3R	5314542	.	G	A	642.77	.	AC=1;AF=0.500;AN=2;BaseQRankSum=0.064;ClippingRankSum=0.000;DP=45;ExcessHet=3.0103;FS=2.743;MLEAC=1;MLEAF=0.500;MQ=44.00;MQRankSum=0.000;QD=14.95;ReadPosRankSum=-0.185;SOR=0.297	GT:AD:DP:GQ:PL	0/1:25,18:43:99:671,0,1060
3R	5314546	.	C	T	633.73	.	AC=1;AF=0.500;AN=2;BaseQRankSum=-0.378;ClippingRankSum=0.000;DP=44;ExcessHet=3.0103;FS=1.247;MLEAC=1;MLEAF=0.500;MQ=44.00;MQRankSum=0.000;QD=14.74;ReadPosRankSum=-0.750;SOR=0.412	GT:AD:DP:GQ:PL	0/1:25,18:43:99:671,0,1060
3R	5315517	.	G	A	154.77	.	AC=1;AF=0.500;AN=2;BaseQRankSum=0.998;ClippingRankSum=0.000;DP=33;ExcessHet=3.0103;FS=1.500;MLEAC=1;MLEAF=0.500;MQ=44.00;MQRankSum=0.000;QD=4.69;ReadPosRankSum=-0.911;SOR=1.034	GT:AD:DP:GQ:PL	0/1:23,10:33:99:183,0,540
3R	5316149	.	A	G	208.77	.	AC=1;AF=0.500;AN=2;BaseQRankSum=1.734;ClippingRankSum=0.000;DP=33;ExcessHet=3.0103;FS=3.133;MLEAC=1;MLEAF=0.500;MQ=43.94;MQRankSum=-1.260;QD=6.33;ReadPosRankSum=0.262;SOR=1.314	GT:AD:DP:GQ:PL	0/1:21,12:33:99:237,0,470
3R	5319533	.	C	T	651.77	.	AC=1;AF=0.500;AN=2;BaseQRankSum=-0.285;ClippingRankSum=0.000;DP=87;ExcessHet=3.0103;FS=0.000;MLEAC=1;MLEAF=0.500;MQ=43.96;MQRankSum=-0.302;QD=7.49;ReadPosRankSum=-1.295;SOR=0.699	GT:AD:DP:GQ:PL	0/1:53,34:87:99:680,0,1161
3R	5320010	.	C	CAGCTT	540.73	.	AC=1;AF=0.500;AN=2;BaseQRankSum=1.094;ClippingRankSum=0.000;DP=49;ExcessHet=3.0103;FS=4.371;MLEAC=1;MLEAF=0.500;MQ=44.14;MQRankSum=1.508;QD=11.50;ReadPosRankSum=0.371;SOR=0.283	GT:AD:DP:GQ:PL	0/1:31,16:47:99:578,0,1740
3R	5320060	.	A	C	185.77	.	AC=1;AF=0.500;AN=2;BaseQRankSum=-2.074;ClippingRankSum=0.000;DP=40;ExcessHet=3.0103;FS=2.931;MLEAC=1;MLEAF=0.500;MQ=44.22;MQRankSum=1.495;QD=4.64;ReadPosRankSum=-1.013;SOR=0.590	GT:AD:DP:GQ:PL	0/1:27,13:40:99:214,0,622
3R	5320819	.	G	T	283.77	.	AC=1;AF=0.500;AN=2;BaseQRankSum=1.391;ClippingRankSum=0.000;DP=55;ExcessHet=3.0103;FS=2.504;MLEAC=1;MLEAF=0.500;MQ=44.00;MQRankSum=0.000;QD=5.16;ReadPosRankSum=-1.109;SOR=0.997	GT:AD:DP:GQ:PL	0/1:38,17:55:99:312,0,810
3R	5321358	.	G	C	313.77	.	AC=1;AF=0.500;AN=2;BaseQRankSum=-0.343;ClippingRankSum=0.000;DP=55;ExcessHet=3.0103;FS=4.009;MLEAC=1;MLEAF=0.500;MQ=44.00;MQRankSum=0.000;QD=5.70;ReadPosRankSum=-1.200;SOR=0.492	GT:AD:DP:GQ:PL	0/1:36,19:55:99:342,0,820
3R	5322265	.	A	G	532.77	.	AC=1;AF=0.500;AN=2;BaseQRankSum=-2.287;ClippingRankSum=0.000;DP=62;ExcessHet=3.0103;FS=2.134;MLEAC=1;MLEAF=0.500;MQ=43.97;MQRankSum=0.911;QD=8.59;ReadPosRankSum=2.420;SOR=1.030	GT:AD:DP:GQ:PL	0/1:35,27:62:99:561,0,786
3R	5326196	.	C	A	331.77	.	AC=1;AF=0.500;AN=2;BaseQRankSum=2.123;ClippingRankSum=0.000;DP=53;ExcessHet=3.0103;FS=0.000;MLEAC=1;MLEAF=0.500;MQ=44.00;MQRankSum=0.000;QD=6.26;ReadPosRankSum=-0.022;SOR=0.624	GT:AD:DP:GQ:PL	0/1:35,18:53:99:360,0,777
3R	5329001	.	AT	A	345.73	.	AC=1;AF=0.500;AN=2;BaseQRankSum=-0.458;ClippingRankSum=0.000;DP=52;ExcessHet=3.0103;FS=1.225;MLEAC=1;MLEAF=0.500;MQ=44.00;MQRankSum=0.000;QD=7.06;ReadPosRankSum=-1.083;SOR=1.029	GT:AD:DP:GQ:PL	0/1:32,17:49:99:383,0,863
3R	5329016	.	G	C	419.77	.	AC=1;AF=0.500;AN=2;BaseQRankSum=-3.292;ClippingRankSum=0.000;DP=60;ExcessHet=3.0103;FS=3.747;MLEAC=1;MLEAF=0.500;MQ=44.00;MQRankSum=0.000;QD=7.11;ReadPosRankSum=-0.770;SOR=1.220	GT:AD:DP:GQ:PL	0/1:36,23:59:99:448,0,795
3R	5329926	.	G	A	254.77	.	AC=1;AF=0.500;AN=2;BaseQRankSum=0.009;ClippingRankSum=0.000;DP=58;ExcessHet=3.0103;FS=4.124;MLEAC=1;MLEAF=0.500;MQ=43.93;MQRankSum=0.946;QD=4.39;ReadPosRankSum=1.150;SOR=1.348	GT:AD:DP:GQ:PL	0/1:41,17:58:99:283,0,909
3R	5329952	.	G	A	269.77	.	AC=1;AF=0.500;AN=2;BaseQRankSum=0.194;ClippingRankSum=0.000;DP=56;ExcessHet=3.0103;FS=2.458;MLEAC=1;MLEAF=0.500;MQ=43.88;MQRankSum=-0.137;QD=4.82;ReadPosRankSum=-1.838;SOR=1.029	GT:AD:DP:GQ:PL	0/1:39,17:56:99:298,0,889
3R	5332590	.	C	T	346.77	.	AC=1;AF=0.500;AN=2;BaseQRankSum=0.056;ClippingRankSum=0.000;DP=41;ExcessHet=3.0103;FS=6.661;MLEAC=1;MLEAF=0.500;MQ=43.95;MQRankSum=0.000;QD=8.67;ReadPosRankSum=0.622;SOR=1.427	GT:AD:DP:GQ:PL	0/1:22,18:40:99:375,0,459
3R	5332700	.	AG	A	290.73	.	AC=1;AF=0.500;AN=2;BaseQRankSum=0.000;ClippingRankSum=0.000;DP=49;ExcessHet=3.0103;FS=2.853;MLEAC=1;MLEAF=0.500;MQ=44.15;MQRankSum=1.654;QD=5.93;ReadPosRankSum=-0.298;SOR=1.338	GT:AD:DP:GQ:PL	0/1:30,19:49:99:328,0,588
3R	5333094	.	T	A	163.77	.	AC=1;AF=0.500;AN=2;BaseQRankSum=2.151;ClippingRankSum=0.000;DP=68;ExcessHet=3.0103;FS=0.000;MLEAC=1;MLEAF=0.500;MQ=44.00;MQRankSum=0.000;QD=2.41;ReadPosRankSum=0.010;SOR=0.657	GT:AD:DP:GQ:PL	0/1:54,14:68:99:192,0,1275
3R	5335229	.	G	A	444.77	.	AC=1;AF=0.500;AN=2;BaseQRankSum=-1.903;ClippingRankSum=0.000;DP=64;ExcessHet=3.0103;FS=2.155;MLEAC=1;MLEAF=0.500;MQ=43.53;MQRankSum=-0.377;QD=6.95;ReadPosRankSum=-0.719;SOR=1.071	GT:AD:DP:GQ:PL	0/1:39,25:64:99:473,0,851
3R	5336034	.	A	G	415.77	.	AC=1;AF=0.500;AN=2;BaseQRankSum=-1.731;ClippingRankSum=0.000;DP=49;ExcessHet=3.0103;FS=0.000;MLEAC=1;MLEAF=0.500;MQ=44.00;MQRankSum=0.000;QD=8.49;ReadPosRankSum=0.300;SOR=0.627	GT:AD:DP:GQ:PL	0/1:27,22:49:99:444,0,586
3R	5336081	.	A	G	533.77	.	AC=1;AF=0.500;AN=2;BaseQRankSum=0.360;ClippingRankSum=0.000;DP=50;ExcessHet=3.0103;FS=2.460;MLEAC=1;MLEAF=0.500;MQ=43.69;MQRankSum=0.000;QD=10.89;ReadPosRankSum=0.500;SOR=0.506	GT:AD:DP:GQ:PL	0/1:22,27:49:99:562,0,450
3R	5336828	.	T	A	461.77	.	AC=1;AF=0.500;AN=2;BaseQRankSum=-1.763;ClippingRankSum=0.000;DP=56;ExcessHet=3.0103;FS=0.000;MLEAC=1;MLEAF=0.500;MQ=43.93;MQRankSum=-0.180;QD=8.25;ReadPosRankSum=-1.986;SOR=0.582	GT:AD:DP:GQ:PL	0/1:32,24:56:99:490,0,725
3R	5337423	.	TATATTC	T	1035.73	.	AC=1;AF=0.500;AN=2;BaseQRankSum=-0.287;ClippingRankSum=0.000;DP=62;ExcessHet=3.0103;FS=2.146;MLEAC=1;MLEAF=0.500;MQ=43.94;MQRankSum=-0.628;QD=16.71;ReadPosRankSum=0.808;SOR=0.666	GT:AD:DP:GQ:PL	0/1:34,28:62:99:1073,0,2301
3R	5337746	.	A	C	158.77	.	AC=1;AF=0.500;AN=2;BaseQRankSum=2.576;ClippingRankSum=0.000;DP=55;ExcessHet=3.0103;FS=6.833;MLEAC=1;MLEAF=0.500;MQ=43.96;MQRankSum=0.000;QD=2.94;ReadPosRankSum=-1.369;SOR=1.559	GT:AD:DP:GQ:PL	0/1:41,13:54:99:187,0,972
3R	5337823	.	G	A	230.77	.	AC=1;AF=0.500;AN=2;BaseQRankSum=2.414;ClippingRankSum=0.000;DP=45;ExcessHet=3.0103;FS=3.966;MLEAC=1;MLEAF=0.500;MQ=43.96;MQRankSum=0.000;QD=5.24;ReadPosRankSum=-0.209;SOR=1.577	GT:AD:DP:GQ:PL	0/1:30,14:44:99:259,0,682
3R	5338011	.	T	A	334.77	.	AC=1;AF=0.500;AN=2;BaseQRankSum=-0.973;ClippingRankSum=0.000;DP=58;ExcessHet=3.0103;FS=0.000;MLEAC=1;MLEAF=0.500;MQ=43.73;MQRankSum=-1.766;QD=5.77;ReadPosRankSum=0.828;SOR=0.693	GT:AD:DP:GQ:PL	0/1:38,20:58:99:363,0,843
3R	5343246	.	G	A	170.77	.	AC=1;AF=0.500;AN=2;BaseQRankSum=2.358;ClippingRankSum=0.000;DP=19;ExcessHet=3.0103;FS=0.000;MLEAC=1;MLEAF=0.500;MQ=38.69;MQRankSum=1.895;QD=10.67;ReadPosRankSum=0.619;SOR=0.495	GT:AD:DP:GQ:PL	0/1:9,7:16:99:199,0,196
3R	5343247	.	G	A	58.77	.	AC=1;AF=0.500;AN=2;BaseQRankSum=0.987;ClippingRankSum=0.000;DP=19;ExcessHet=3.0103;FS=0.000;MLEAC=1;MLEAF=0.500;MQ=38.69;MQRankSum=1.095;QD=3.67;ReadPosRankSum=-0.135;SOR=0.078	GT:AD:DP:GQ:PL	0/1:13,3:16:87:87,0,528
3R	5343257	.	A	C	55.77	.	AC=1;AF=0.500;AN=2;BaseQRankSum=-2.750;ClippingRankSum=0.000;DP=18;ExcessHet=3.0103;FS=0.000;MLEAC=1;MLEAF=0.500;MQ=37.64;MQRankSum=1.214;QD=3.28;ReadPosRankSum=0.126;SOR=0.069	GT:AD:DP:GQ:PL	0/1:14,3:17:84:84,0,551
3R	5344084	.	C	G	82.77	.	AC=1;AF=0.500;AN=2;BaseQRankSum=-0.584;ClippingRankSum=0.000;DP=37;ExcessHet=3.0103;FS=5.951;MLEAC=1;MLEAF=0.500;MQ=44.00;MQRankSum=0.000;QD=2.24;ReadPosRankSum=-1.212;SOR=0.974	GT:AD:DP:GQ:PL	0/1:29,8:37:99:111,0,701
3R	5344988	.	T	A	398.77	.	AC=1;AF=0.500;AN=2;BaseQRankSum=-1.007;ClippingRankSum=0.000;DP=76;ExcessHet=3.0103;FS=0.000;MLEAC=1;MLEAF=0.500;MQ=43.65;MQRankSum=1.017;QD=5.25;ReadPosRankSum=2.381;SOR=0.585	GT:AD:DP:GQ:PL	0/1:51,25:76:99:427,0,1154
3R	5345648	.	G	T	268.77	.	AC=1;AF=0.500;AN=2;BaseQRankSum=2.111;ClippingRankSum=0.000;DP=39;ExcessHet=3.0103;FS=9.999;MLEAC=1;MLEAF=0.500;MQ=44.00;MQRankSum=0.000;QD=7.07;ReadPosRankSum=1.119;SOR=1.853	GT:AD:DP:GQ:PL	0/1:23,15:38:99:297,0,502
3R	5346751	.	C	T	670.77	.	AC=1;AF=0.500;AN=2;BaseQRankSum=3.417;ClippingRankSum=0.000;DP=56;ExcessHet=3.0103;FS=1.080;MLEAC=1;MLEAF=0.500;MQ=44.00;MQRankSum=0.000;QD=11.98;ReadPosRankSum=1.009;SOR=0.990	GT:AD:DP:GQ:PL	0/1:36,20:56:99:699,0,1603
3R	5346776	.	C	G	606.77	.	AC=1;AF=0.500;AN=2;BaseQRankSum=-1.237;ClippingRankSum=0.000;DP=57;ExcessHet=3.0103;FS=1.106;MLEAC=1;MLEAF=0.500;MQ=44.00;MQRankSum=0.000;QD=10.65;ReadPosRankSum=2.480;SOR=0.985	GT:AD:DP:GQ:PL	0/1:39,18:57:99:635,0,1739
3R	5346878	.	A	C	105.77	.	AC=1;AF=0.500;AN=2;BaseQRankSum=-0.195;ClippingRankSum=0.000;DP=38;ExcessHet=3.0103;FS=3.227;MLEAC=1;MLEAF=0.500;MQ=44.00;MQRankSum=0.000;QD=2.78;ReadPosRankSum=0.854;SOR=1.306	GT:AD:DP:GQ:PL	0/1:29,9:38:99:134,0,674
3R	5347037	.	G	A	175.77	.	AC=1;AF=0.500;AN=2;BaseQRankSum=-2.403;ClippingRankSum=0.000;DP=40;ExcessHet=3.0103;FS=1.294;MLEAC=1;MLEAF=0.500;MQ=43.95;MQRankSum=0.722;QD=4.51;ReadPosRankSum=0.059;SOR=0.936	GT:AD:DP:GQ:PL	0/1:27,12:39:99:204,0,628
3R	5347310	.	A	G	225.77	.	AC=1;AF=0.500;AN=2;BaseQRankSum=-0.040;ClippingRankSum=0.000;DP=53;ExcessHet=3.0103;FS=1.155;MLEAC=1;MLEAF=0.500;MQ=44.21;MQRankSum=1.562;QD=4.26;ReadPosRankSum=-0.562;SOR=0.468	GT:AD:DP:GQ:PL	0/1:37,16:53:99:254,0,874
3R	5347406	.	CA	C	637.73	.	AC=1;AF=0.500;AN=2;BaseQRankSum=0.224;ClippingRankSum=0.000;DP=54;ExcessHet=3.0103;FS=0.000;MLEAC=1;MLEAF=0.500;MQ=44.21;MQRankSum=1.176;QD=12.50;ReadPosRankSum=-0.250;SOR=0.580	GT:AD:DP:GQ:PL	0/1:30,21:51:99:675,0,1201
3R	5347418	.	A	C	666.77	.	AC=1;AF=0.500;AN=2;BaseQRankSum=-0.932;ClippingRankSum=0.000;DP=56;ExcessHet=3.0103;FS=0.000;MLEAC=1;MLEAF=0.500;MQ=44.20;MQRankSum=1.280;QD=11.91;ReadPosRankSum=0.159;SOR=0.751	GT:AD:DP:GQ:PL	0/1:34,22:56:99:695,0,1306
3R	5347980	.	T	TATTCTGTCGCTCTTTACGGCTAAGATAAAA	474.73	.	AC=1;AF=0.500;AN=2;BaseQRankSum=1.166;ClippingRankSum=0.000;DP=51;ExcessHet=3.0103;FS=3.039;MLEAC=1;MLEAF=0.500;MQ=43.41;MQRankSum=-4.996;QD=9.31;ReadPosRankSum=-0.235;SOR=1.420	GT:AD:DP:GQ:PL	0/1:39,12:51:99:512,0,2453
3R	5347998	.	C	T	242.77	.	AC=1;AF=0.500;AN=2;BaseQRankSum=-1.118;ClippingRankSum=0.000;DP=52;ExcessHet=3.0103;FS=0.000;MLEAC=1;MLEAF=0.500;MQ=43.48;MQRankSum=-4.642;QD=4.67;ReadPosRankSum=-2.277;SOR=0.687	GT:AD:DP:GQ:PL	0/1:37,15:52:99:271,0,871
3R	5348240	.	T	C	256.77	.	AC=1;AF=0.500;AN=2;BaseQRankSum=3.863;ClippingRankSum=0.000;DP=48;ExcessHet=3.0103;FS=8.883;MLEAC=1;MLEAF=0.500;MQ=43.94;MQRankSum=-1.438;QD=5.35;ReadPosRankSum=0.290;SOR=1.895	GT:AD:DP:GQ:PL	0/1:33,15:48:99:285,0,751
3R	5348385	.	A	T	636.77	.	AC=1;AF=0.500;AN=2;BaseQRankSum=-2.029;ClippingRankSum=0.000;DP=58;ExcessHet=3.0103;FS=1.006;MLEAC=1;MLEAF=0.500;MQ=43.67;MQRankSum=-0.881;QD=11.17;ReadPosRankSum=-0.034;SOR=0.892	GT:AD:DP:GQ:PL	0/1:26,31:57:99:665,0,545
3R	5348513	.	C	T	428.77	.	AC=1;AF=0.500;AN=2;BaseQRankSum=1.814;ClippingRankSum=0.000;DP=51;ExcessHet=3.0103;FS=3.925;MLEAC=1;MLEAF=0.500;MQ=44.00;MQRankSum=0.000;QD=8.41;ReadPosRankSum=-1.480;SOR=0.651	GT:AD:DP:GQ:PL	0/1:29,22:51:99:457,0,618
3R	5348773	.	A	G	635.77	.	AC=1;AF=0.500;AN=2;BaseQRankSum=1.441;ClippingRankSum=0.000;DP=69;ExcessHet=3.0103;FS=0.000;MLEAC=1;MLEAF=0.500;MQ=44.00;MQRankSum=0.000;QD=9.35;ReadPosRankSum=-2.117;SOR=0.593	GT:AD:DP:GQ:PL	0/1:36,32:68:99:664,0,772
3R	5349700	.	G	GCA	240.73	.	AC=1;AF=0.500;AN=2;BaseQRankSum=0.757;ClippingRankSum=0.000;DP=37;ExcessHet=3.0103;FS=16.324;MLEAC=1;MLEAF=0.500;MQ=43.59;MQRankSum=0.322;QD=6.88;ReadPosRankSum=-0.907;SOR=3.433	GT:AD:DP:GQ:PL	0/1:24,11:35:99:278,0,645
3R	5349833	.	GC	G	542.73	.	AC=1;AF=0.500;AN=2;BaseQRankSum=1.078;ClippingRankSum=0.000;DP=66;ExcessHet=3.0103;FS=0.000;MLEAC=1;MLEAF=0.500;MQ=43.82;MQRankSum=1.551;QD=8.48;ReadPosRankSum=-0.150;SOR=0.735	GT:AD:DP:GQ:PL	0/1:41,23:64:99:580,0,1248
3R	5349953	.	G	A	549.77	.	AC=1;AF=0.500;AN=2;BaseQRankSum=0.793;ClippingRankSum=0.000;DP=62;ExcessHet=3.0103;FS=0.973;MLEAC=1;MLEAF=0.500;MQ=43.97;MQRankSum=-1.034;QD=8.87;ReadPosRankSum=-0.286;SOR=0.614	GT:AD:DP:GQ:PL	0/1:33,29:62:99:578,0,710
3R	5350093	.	G	T	488.77	.	AC=1;AF=0.500;AN=2;BaseQRankSum=0.757;ClippingRankSum=0.000;DP=58;ExcessHet=3.0103;FS=1.033;MLEAC=1;MLEAF=0.500;MQ=44.00;MQRankSum=0.000;QD=8.73;ReadPosRankSum=-1.226;SOR=0.617	GT:AD:DP:GQ:PL	0/1:31,25:56:99:517,0,655
3R	5350579	.	AT	A	570.73	.	AC=1;AF=0.500;AN=2;BaseQRankSum=-0.187;ClippingRankSum=0.000;DP=54;ExcessHet=3.0103;FS=2.611;MLEAC=1;MLEAF=0.500;MQ=43.56;MQRankSum=-5.599;QD=10.98;ReadPosRankSum=-0.700;SOR=1.158	GT:AD:DP:GQ:PL	0/1:35,17:52:99:608,0,7684
3R	5350584	.	C	CGTTTCCATAGGTATGCGCCATA	651.73	.	AC=1;AF=0.500;AN=2;BaseQRankSum=-0.030;ClippingRankSum=0.000;DP=53;ExcessHet=3.0103;FS=4.165;MLEAC=1;MLEAF=0.500;MQ=43.56;MQRankSum=-5.599;QD=12.53;ReadPosRankSum=-0.390;SOR=1.315	GT:AD:DP:GQ:PL	0/1:35,17:52:99:689,0,7714
3R	5351806	.	GA	G	338.73	.	AC=1;AF=0.500;AN=2;BaseQRankSum=-0.408;ClippingRankSum=0.000;DP=53;ExcessHet=3.0103;FS=4.156;MLEAC=1;MLEAF=0.500;MQ=44.00;MQRankSum=0.000;QD=6.39;ReadPosRankSum=-1.750;SOR=0.672	GT:AD:DP:GQ:PL	0/1:35,18:53:99:376,0,842
3R	5352564	.	A	T	363.77	.	AC=1;AF=0.500;AN=2;BaseQRankSum=-0.497;ClippingRankSum=0.000;DP=56;ExcessHet=3.0103;FS=7.757;MLEAC=1;MLEAF=0.500;MQ=43.61;MQRankSum=0.174;QD=6.50;ReadPosRankSum=0.764;SOR=1.059	GT:AD:DP:GQ:PL	0/1:35,21:56:99:392,0,807
3R	5353811	.	T	C	500.77	.	AC=1;AF=0.500;AN=2;BaseQRankSum=-2.616;ClippingRankSum=0.000;DP=68;ExcessHet=3.0103;FS=4.921;MLEAC=1;MLEAF=0.500;MQ=44.00;MQRankSum=0.000;QD=7.36;ReadPosRankSum=0.834;SOR=1.278	GT:AD:DP:GQ:PL	0/1:41,27:68:99:529,0,939
3R	5354794	.	C	CATA	489.73	.	AC=1;AF=0.500;AN=2;BaseQRankSum=-1.035;ClippingRankSum=0.000;DP=64;ExcessHet=3.0103;FS=1.228;MLEAC=1;MLEAF=0.500;MQ=44.00;MQRankSum=0.000;QD=8.16;ReadPosRankSum=0.632;SOR=0.473	GT:AD:DP:GQ:PL	0/1:45,15:60:99:527,0,1773
3R	5355225	.	T	C	156.77	.	AC=1;AF=0.500;AN=2;BaseQRankSum=1.151;ClippingRankSum=0.000;DP=50;ExcessHet=3.0103;FS=1.314;MLEAC=1;MLEAF=0.500;MQ=44.00;MQRankSum=0.000;QD=3.20;ReadPosRankSum=0.745;SOR=0.395	GT:AD:DP:GQ:PL	0/1:37,12:49:99:185,0,820
3R	5355405	.	C	T	251.77	.	AC=1;AF=0.500;AN=2;BaseQRankSum=-1.008;ClippingRankSum=0.000;DP=43;ExcessHet=3.0103;FS=2.774;MLEAC=1;MLEAF=0.500;MQ=44.00;MQRankSum=0.000;QD=5.86;ReadPosRankSum=-1.098;SOR=0.354	GT:AD:DP:GQ:PL	0/1:28,15:43:99:280,0,646
3R	5355813	.	T	C	338.77	.	AC=1;AF=0.500;AN=2;BaseQRankSum=-0.784;ClippingRankSum=0.000;DP=59;ExcessHet=3.0103;FS=7.941;MLEAC=1;MLEAF=0.500;MQ=44.00;MQRankSum=0.000;QD=6.05;ReadPosRankSum=-0.905;SOR=0.351	GT:AD:DP:GQ:PL	0/1:35,21:56:99:367,0,751
3R	5355870	.	C	T	379.77	.	AC=1;AF=0.500;AN=2;BaseQRankSum=-1.638;ClippingRankSum=0.000;DP=62;ExcessHet=3.0103;FS=7.341;MLEAC=1;MLEAF=0.500;MQ=44.00;MQRankSum=0.000;QD=6.13;ReadPosRankSum=2.020;SOR=0.669	GT:AD:DP:GQ:PL	0/1:39,23:62:99:408,0,856
3R	5356044	.	A	G	465.77	.	AC=1;AF=0.500;AN=2;BaseQRankSum=-0.097;ClippingRankSum=0.000;DP=63;ExcessHet=3.0103;FS=0.990;MLEAC=1;MLEAF=0.500;MQ=44.00;MQRankSum=0.000;QD=7.51;ReadPosRankSum=-0.743;SOR=0.639	GT:AD:DP:GQ:PL	0/1:37,25:62:99:494,0,768
3R	5356790	.	T	TA	606.73	.	AC=1;AF=0.500;AN=2;BaseQRankSum=0.496;ClippingRankSum=0.000;DP=62;ExcessHet=3.0103;FS=3.505;MLEAC=1;MLEAF=0.500;MQ=43.97;MQRankSum=-1.018;QD=9.95;ReadPosRankSum=-1.358;SOR=0.741	GT:AD:DP:GQ:PL	0/1:32,29:61:99:644,0,746
3R	5357835	.	A	G	347.77	.	AC=1;AF=0.500;AN=2;BaseQRankSum=-0.628;ClippingRankSum=0.000;DP=48;ExcessHet=3.0103;FS=6.337;MLEAC=1;MLEAF=0.500;MQ=43.37;MQRankSum=1.261;QD=7.40;ReadPosRankSum=0.029;SOR=0.541	GT:AD:DP:GQ:PL	0/1:27,20:47:99:376,0,609
3R	5358272	.	G	C	658.77	.	AC=1;AF=0.500;AN=2;BaseQRankSum=0.726;ClippingRankSum=0.000;DP=53;ExcessHet=3.0103;FS=11.843;MLEAC=1;MLEAF=0.500;MQ=43.96;MQRankSum=-1.278;QD=12.67;ReadPosRankSum=-0.825;SOR=0.101	GT:AD:DP:GQ:PL	0/1:33,19:52:99:687,0,1638
3R	5358278	.	C	A	658.77	.	AC=1;AF=0.500;AN=2;BaseQRankSum=1.858;ClippingRankSum=0.000;DP=54;ExcessHet=3.0103;FS=12.077;MLEAC=1;MLEAF=0.500;MQ=43.96;MQRankSum=-1.298;QD=12.43;ReadPosRankSum=0.249;SOR=0.094	GT:AD:DP:GQ:PL	0/1:34,19:53:99:687,0,1638
3R	5358489	.	GACTCATGTATACCCGTTGCTTCTACGGTATTTACT	G	170.73	.	AC=1;AF=0.500;AN=2;BaseQRankSum=0.472;ClippingRankSum=0.000;DP=55;ExcessHet=3.0103;FS=1.424;MLEAC=1;MLEAF=0.500;MQ=44.00;MQRankSum=0.000;QD=3.28;ReadPosRankSum=-3.124;SOR=0.951	GT:AD:DP:GQ:PL	0/1:44,8:52:99:208,0,2246
3R	5359846	.	C	T	448.77	.	AC=1;AF=0.500;AN=2;BaseQRankSum=-0.488;ClippingRankSum=0.000;DP=63;ExcessHet=3.0103;FS=7.026;MLEAC=1;MLEAF=0.500;MQ=44.00;MQRankSum=0.000;QD=7.12;ReadPosRankSum=-1.346;SOR=1.498	GT:AD:DP:GQ:PL	0/1:39,24:63:99:477,0,861
3R	5359915	.	C	G	207.77	.	AC=1;AF=0.500;AN=2;BaseQRankSum=0.403;ClippingRankSum=0.000;DP=41;ExcessHet=3.0103;FS=2.807;MLEAC=1;MLEAF=0.500;MQ=44.00;MQRankSum=0.000;QD=5.07;ReadPosRankSum=0.696;SOR=1.179	GT:AD:DP:GQ:PL	0/1:28,13:41:99:236,0,610
3R	5360663	.	C	G	1135.77	.	AC=2;AF=1.00;AN=2;DP=43;ExcessHet=3.0103;FS=0.000;MLEAC=2;MLEAF=1.00;MQ=44.00;QD=26.41;SOR=0.941	GT:AD:DP:GQ:PL	1/1:0,43:43:99:1164,128,0
3R	5362363	.	G	C	115.77	.	AC=1;AF=0.500;AN=2;BaseQRankSum=2.380;ClippingRankSum=0.000;DP=64;ExcessHet=3.0103;FS=4.721;MLEAC=1;MLEAF=0.500;MQ=44.00;MQRankSum=0.000;QD=1.81;ReadPosRankSum=0.526;SOR=1.382	GT:AD:DP:GQ:PL	0/1:52,12:64:99:144,0,1183
3R	5362892	.	T	A	250.77	.	AC=1;AF=0.500;AN=2;BaseQRankSum=-0.265;ClippingRankSum=0.000;DP=72;ExcessHet=3.0103;FS=18.610;MLEAC=1;MLEAF=0.500;MQ=44.00;MQRankSum=0.000;QD=3.48;ReadPosRankSum=0.949;SOR=2.258	GT:AD:DP:GQ:PL	0/1:54,18:72:99:279,0,1292
3R	5362962	.	G	T	343.77	.	AC=1;AF=0.500;AN=2;BaseQRankSum=3.073;ClippingRankSum=0.000;DP=71;ExcessHet=3.0103;FS=0.000;MLEAC=1;MLEAF=0.500;MQ=44.00;MQRankSum=0.000;QD=4.84;ReadPosRankSum=0.297;SOR=0.628	GT:AD:DP:GQ:PL	0/1:50,21:71:99:372,0,1124
3R	5363321	.	A	C	1317.77	.	AC=2;AF=1.00;AN=2;DP=50;ExcessHet=3.0103;FS=0.000;MLEAC=2;MLEAF=1.00;MQ=43.92;QD=26.36;SOR=0.773	GT:AD:DP:GQ:PL	1/1:0,50:50:99:1346,150,0
3R	5363902	.	T	C	346.77	.	AC=1;AF=0.500;AN=2;BaseQRankSum=-0.588;ClippingRankSum=0.000;DP=52;ExcessHet=3.0103;FS=0.000;MLEAC=1;MLEAF=0.500;MQ=43.96;MQRankSum=-1.205;QD=6.80;ReadPosRankSum=-1.102;SOR=0.830	GT:AD:DP:GQ:PL	0/1:31,20:51:99:375,0,696
3R	5367557	.	A	C	478.77	.	AC=1;AF=0.500;AN=2;BaseQRankSum=-2.310;ClippingRankSum=0.000;DP=38;ExcessHet=3.0103;FS=3.130;MLEAC=1;MLEAF=0.500;MQ=44.53;MQRankSum=1.974;QD=12.60;ReadPosRankSum=0.805;SOR=0.283	GT:AD:DP:GQ:PL	0/1:24,14:38:99:507,0,979
3R	5367570	.	T	C	478.77	.	AC=1;AF=0.500;AN=2;BaseQRankSum=0.604;ClippingRankSum=0.000;DP=38;ExcessHet=3.0103;FS=0.000;MLEAC=1;MLEAF=0.500;MQ=44.48;MQRankSum=2.074;QD=12.60;ReadPosRankSum=1.060;SOR=0.498	GT:AD:DP:GQ:PL	0/1:24,14:38:99:507,0,988
3R	5367633	.	T	A	296.77	.	AC=1;AF=0.500;AN=2;BaseQRankSum=-0.965;ClippingRankSum=0.000;DP=19;ExcessHet=3.0103;FS=1.871;MLEAC=1;MLEAF=0.500;MQ=44.91;MQRankSum=2.005;QD=15.62;ReadPosRankSum=2.597;SOR=0.307	GT:AD:DP:GQ:PL	0/1:10,9:19:99:325,0,214
3R	5367637	.	AGGG	A	278.73	.	AC=1;AF=0.500;AN=2;BaseQRankSum=-2.104;ClippingRankSum=0.000;DP=14;ExcessHet=3.0103;FS=0.000;MLEAC=1;MLEAF=0.500;MQ=45.56;MQRankSum=1.047;QD=19.91;ReadPosRankSum=1.345;SOR=0.399	GT:AD:DP:GQ:PL	0/1:4,10:14:76:316,0,76
3R	5367764	.	A	G	314.77	.	AC=1;AF=0.500;AN=2;BaseQRankSum=1.889;ClippingRankSum=0.000;DP=43;ExcessHet=3.0103;FS=1.237;MLEAC=1;MLEAF=0.500;MQ=44.00;MQRankSum=0.000;QD=7.32;ReadPosRankSum=0.576;SOR=0.460	GT:AD:DP:GQ:PL	0/1:26,17:43:99:343,0,549
3R	5368104	.	C	G	380.77	.	AC=1;AF=0.500;AN=2;BaseQRankSum=0.501;ClippingRankSum=0.000;DP=47;ExcessHet=3.0103;FS=8.310;MLEAC=1;MLEAF=0.500;MQ=43.83;MQRankSum=0.406;QD=8.10;ReadPosRankSum=-0.559;SOR=0.900	GT:AD:DP:GQ:PL	0/1:27,20:47:99:409,0,555
3R	5368507	.	CTCATCCCAGCATCCACA	C	494.73	.	AC=1;AF=0.500;AN=2;BaseQRankSum=-0.103;ClippingRankSum=0.000;DP=53;ExcessHet=3.0103;FS=2.747;MLEAC=1;MLEAF=0.500;MQ=43.96;MQRankSum=0.719;QD=10.31;ReadPosRankSum=2.180;SOR=0.537	GT:AD:DP:GQ:PL	0/1:33,15:48:99:532,0,5003
3R	5369012	.	G	A	342.77	.	AC=1;AF=0.500;AN=2;BaseQRankSum=1.806;ClippingRankSum=0.000;DP=59;ExcessHet=3.0103;FS=1.059;MLEAC=1;MLEAF=0.500;MQ=43.85;MQRankSum=0.349;QD=5.81;ReadPosRankSum=0.321;SOR=0.478	GT:AD:DP:GQ:PL	0/1:39,20:59:99:371,0,878
3R	5369277	.	CTTTT	C	237.73	.	AC=1;AF=0.500;AN=2;BaseQRankSum=-1.553;ClippingRankSum=0.000;DP=41;ExcessHet=3.0103;FS=1.792;MLEAC=1;MLEAF=0.500;MQ=43.76;MQRankSum=1.474;QD=8.20;ReadPosRankSum=0.227;SOR=1.329	GT:AD:DP:GQ:PL	0/1:20,9:29:99:275,0,692
3R	5369477	.	A	G	317.77	.	AC=1;AF=0.500;AN=2;BaseQRankSum=-0.460;ClippingRankSum=0.000;DP=41;ExcessHet=3.0103;FS=1.259;MLEAC=1;MLEAF=0.500;MQ=43.95;MQRankSum=0.891;QD=7.75;ReadPosRankSum=0.995;SOR=0.394	GT:AD:DP:GQ:PL	0/1:24,17:41:99:346,0,546
3R	5370455	.	C	G	400.77	.	AC=1;AF=0.500;AN=2;BaseQRankSum=0.579;ClippingRankSum=0.000;DP=50;ExcessHet=3.0103;FS=1.088;MLEAC=1;MLEAF=0.500;MQ=44.00;MQRankSum=0.000;QD=8.02;ReadPosRankSum=-1.419;SOR=0.910	GT:AD:DP:GQ:PL	0/1:29,21:50:99:429,0,644
3R	5371374	.	A	G	204.77	.	AC=1;AF=0.500;AN=2;BaseQRankSum=-1.606;ClippingRankSum=0.000;DP=53;ExcessHet=3.0103;FS=6.923;MLEAC=1;MLEAF=0.500;MQ=43.89;MQRankSum=0.886;QD=3.86;ReadPosRankSum=1.171;SOR=1.874	GT:AD:DP:GQ:PL	0/1:39,14:53:99:233,0,930
3R	5371933	.	A	G	568.77	.	AC=1;AF=0.500;AN=2;BaseQRankSum=2.397;ClippingRankSum=0.000;DP=59;ExcessHet=3.0103;FS=0.989;MLEAC=1;MLEAF=0.500;MQ=43.87;MQRankSum=1.695;QD=9.64;ReadPosRankSum=0.766;SOR=0.536	GT:AD:DP:GQ:PL	0/1:31,28:59:99:597,0,729
3R	5372444	.	C	T	402.77	.	AC=1;AF=0.500;AN=2;BaseQRankSum=2.025;ClippingRankSum=0.000;DP=53;ExcessHet=3.0103;FS=0.000;MLEAC=1;MLEAF=0.500;MQ=44.00;MQRankSum=0.000;QD=7.60;ReadPosRankSum=-0.246;SOR=0.663	GT:AD:DP:GQ:PL	0/1:32,21:53:99:431,0,700
3R	5372571	.	CAAT	C	706.73	.	AC=1;AF=0.500;AN=2;BaseQRankSum=0.242;ClippingRankSum=0.000;DP=54;ExcessHet=3.0103;FS=2.481;MLEAC=1;MLEAF=0.500;MQ=43.95;MQRankSum=0.830;QD=13.59;ReadPosRankSum=0.254;SOR=1.230	GT:AD:DP:GQ:PL	0/1:32,20:52:99:744,0,1360
3R	5372610	.	A	T	274.77	.	AC=1;AF=0.500;AN=2;BaseQRankSum=2.130;ClippingRankSum=0.000;DP=55;ExcessHet=3.0103;FS=2.409;MLEAC=1;MLEAF=0.500;MQ=43.95;MQRankSum=0.708;QD=5.00;ReadPosRankSum=2.851;SOR=1.061	GT:AD:DP:GQ:PL	0/1:38,17:55:99:303,0,856
3R	5372665	.	C	A	214.77	.	AC=1;AF=0.500;AN=2;BaseQRankSum=-2.753;ClippingRankSum=0.000;DP=54;ExcessHet=3.0103;FS=1.156;MLEAC=1;MLEAF=0.500;MQ=44.00;MQRankSum=0.000;QD=4.05;ReadPosRankSum=-0.532;SOR=0.902	GT:AD:DP:GQ:PL	0/1:37,16:53:99:243,0,885
3R	5373577	.	C	T	234.77	.	AC=1;AF=0.500;AN=2;BaseQRankSum=-2.957;ClippingRankSum=0.000;DP=36;ExcessHet=3.0103;FS=1.374;MLEAC=1;MLEAF=0.500;MQ=44.00;MQRankSum=0.000;QD=6.52;ReadPosRankSum=0.417;SOR=0.970	GT:AD:DP:GQ:PL	0/1:21,15:36:99:263,0,456
3R	5374069	.	C	G	197.77	.	AC=1;AF=0.500;AN=2;BaseQRankSum=0.872;ClippingRankSum=0.000;DP=43;ExcessHet=3.0103;FS=1.218;MLEAC=1;MLEAF=0.500;MQ=43.95;MQRankSum=-1.317;QD=4.60;ReadPosRankSum=-0.018;SOR=0.941	GT:AD:DP:GQ:PL	0/1:28,15:43:99:226,0,524
3R	5374312	.	T	C	250.77	.	AC=1;AF=0.500;AN=2;BaseQRankSum=0.132;ClippingRankSum=0.000;DP=42;ExcessHet=3.0103;FS=0.000;MLEAC=1;MLEAF=0.500;MQ=44.00;MQRankSum=0.000;QD=5.97;ReadPosRankSum=-0.753;SOR=0.495	GT:AD:DP:GQ:PL	0/1:33,9:42:99:279,0,1679
3R	5374317	.	C	A	250.77	.	AC=1;AF=0.500;AN=2;BaseQRankSum=2.344;ClippingRankSum=0.000;DP=42;ExcessHet=3.0103;FS=0.000;MLEAC=1;MLEAF=0.500;MQ=44.00;MQRankSum=0.000;QD=5.97;ReadPosRankSum=-1.559;SOR=0.593	GT:AD:DP:GQ:PL	0/1:33,9:42:99:279,0,1675
3R	5374513	.	T	TA	207.73	.	AC=1;AF=0.500;AN=2;BaseQRankSum=-1.313;ClippingRankSum=0.000;DP=44;ExcessHet=3.0103;FS=7.710;MLEAC=1;MLEAF=0.500;MQ=44.00;MQRankSum=0.000;QD=4.72;ReadPosRankSum=-0.706;SOR=0.452	GT:AD:DP:GQ:PL	0/1:33,11:44:99:245,0,1064
3R	5374632	.	G	A	279.77	.	AC=1;AF=0.500;AN=2;BaseQRankSum=-0.984;ClippingRankSum=0.000;DP=51;ExcessHet=3.0103;FS=4.537;MLEAC=1;MLEAF=0.500;MQ=43.85;MQRankSum=-0.675;QD=5.60;ReadPosRankSum=-0.392;SOR=0.231	GT:AD:DP:GQ:PL	0/1:33,17:50:99:308,0,750
3R	5374692	.	C	A	315.77	.	AC=1;AF=0.500;AN=2;BaseQRankSum=-0.806;ClippingRankSum=0.000;DP=69;ExcessHet=3.0103;FS=1.094;MLEAC=1;MLEAF=0.500;MQ=43.81;MQRankSum=-0.097;QD=4.78;ReadPosRankSum=-0.608;SOR=0.490	GT:AD:DP:GQ:PL	0/1:46,20:66:99:344,0,1080
3R	5376088	.	T	C	496.77	.	AC=1;AF=0.500;AN=2;BaseQRankSum=-0.864;ClippingRankSum=0.000;DP=63;ExcessHet=3.0103;FS=5.162;MLEAC=1;MLEAF=0.500;MQ=43.85;MQRankSum=0.364;QD=8.01;ReadPosRankSum=0.185;SOR=0.563	GT:AD:DP:GQ:PL	0/1:36,26:62:99:525,0,786
3R	5376872	.	G	GA	38.73	.	AC=1;AF=0.500;AN=2;BaseQRankSum=0.287;ClippingRankSum=0.000;DP=50;ExcessHet=3.0103;FS=0.000;MLEAC=1;MLEAF=0.500;MQ=43.79;MQRankSum=1.760;QD=0.82;ReadPosRankSum=1.231;SOR=0.859	GT:AD:DP:GQ:PL	0/1:38,9:47:76:76,0,773
3R	5380318	.	A	G	208.77	.	AC=1;AF=0.500;AN=2;BaseQRankSum=-0.372;ClippingRankSum=0.000;DP=56;ExcessHet=3.0103;FS=6.346;MLEAC=1;MLEAF=0.500;MQ=43.91;MQRankSum=-2.442;QD=3.73;ReadPosRankSum=-0.914;SOR=0.718	GT:AD:DP:GQ:PL	0/1:42,14:56:99:237,0,998
3R	5380603	.	G	A	335.77	.	AC=1;AF=0.500;AN=2;BaseQRankSum=0.763;ClippingRankSum=0.000;DP=57;ExcessHet=3.0103;FS=6.006;MLEAC=1;MLEAF=0.500;MQ=43.87;MQRankSum=-1.377;QD=5.89;ReadPosRankSum=1.308;SOR=1.646	GT:AD:DP:GQ:PL	0/1:38,19:57:99:364,0,868
3R	5381852	.	C	T	425.77	.	AC=1;AF=0.500;AN=2;BaseQRankSum=0.201;ClippingRankSum=0.000;DP=56;ExcessHet=3.0103;FS=1.027;MLEAC=1;MLEAF=0.500;MQ=44.00;MQRankSum=0.000;QD=7.60;ReadPosRankSum=-1.937;SOR=0.874	GT:AD:DP:GQ:PL	0/1:34,22:56:99:454,0,771
3R	5384064	.	T	C	216.77	.	AC=1;AF=0.500;AN=2;BaseQRankSum=3.517;ClippingRankSum=0.000;DP=45;ExcessHet=3.0103;FS=0.000;MLEAC=1;MLEAF=0.500;MQ=44.00;MQRankSum=0.000;QD=4.82;ReadPosRankSum=-1.566;SOR=0.540	GT:AD:DP:GQ:PL	0/1:32,13:45:99:245,0,730
3R	5384598	.	T	C	122.77	.	AC=1;AF=0.500;AN=2;BaseQRankSum=2.276;ClippingRankSum=0.000;DP=44;ExcessHet=3.0103;FS=5.601;MLEAC=1;MLEAF=0.500;MQ=43.91;MQRankSum=0.827;QD=2.86;ReadPosRankSum=-0.829;SOR=0.837	GT:AD:DP:GQ:PL	0/1:33,10:43:99:151,0,715
3R	5386458	.	A	AGTTTGC	751.73	.	AC=1;AF=0.500;AN=2;BaseQRankSum=0.502;ClippingRankSum=0.000;DP=53;ExcessHet=3.0103;FS=2.386;MLEAC=1;MLEAF=0.500;MQ=46.26;MQRankSum=4.284;QD=14.18;ReadPosRankSum=-0.309;SOR=0.908	GT:AD:DP:GQ:PL	0/1:32,21:53:99:789,0,3298
3R	5386460	.	T	G	760.77	.	AC=1;AF=0.500;AN=2;BaseQRankSum=-1.102;ClippingRankSum=0.000;DP=54;ExcessHet=3.0103;FS=2.386;MLEAC=1;MLEAF=0.500;MQ=46.21;MQRankSum=4.339;QD=14.09;ReadPosRankSum=0.036;SOR=0.875	GT:AD:DP:GQ:PL	0/1:33,21:54:99:789,0,3297
3R	5387217	.	A	C	199.77	.	AC=1;AF=0.500;AN=2;BaseQRankSum=0.268;ClippingRankSum=0.000;DP=44;ExcessHet=3.0103;FS=2.824;MLEAC=1;MLEAF=0.500;MQ=44.00;MQRankSum=0.000;QD=4.54;ReadPosRankSum=0.135;SOR=0.615	GT:AD:DP:GQ:PL	0/1:31,13:44:99:228,0,688
3R	5388554	.	G	A	310.77	.	AC=1;AF=0.500;AN=2;BaseQRankSum=1.454;ClippingRankSum=0.000;DP=53;ExcessHet=3.0103;FS=8.262;MLEAC=1;MLEAF=0.500;MQ=44.00;MQRankSum=0.000;QD=5.98;ReadPosRankSum=1.441;SOR=0.976	GT:AD:DP:GQ:PL	0/1:34,18:52:99:339,0,768
3R	5388911	.	T	C	250.77	.	AC=1;AF=0.500;AN=2;BaseQRankSum=-1.444;ClippingRankSum=0.000;DP=61;ExcessHet=3.0103;FS=0.000;MLEAC=1;MLEAF=0.500;MQ=43.92;MQRankSum=0.674;QD=4.25;ReadPosRankSum=0.098;SOR=0.619	GT:AD:DP:GQ:PL	0/1:42,17:59:99:279,0,980
3R	5389489	.	A	G	326.77	.	AC=1;AF=0.500;AN=2;BaseQRankSum=0.860;ClippingRankSum=0.000;DP=48;ExcessHet=3.0103;FS=8.602;MLEAC=1;MLEAF=0.500;MQ=44.00;MQRankSum=0.000;QD=6.81;ReadPosRankSum=-0.994;SOR=0.959	GT:AD:DP:GQ:PL	0/1:30,18:48:99:355,0,645
3R	5390348	.	G	T	330.77	.	AC=1;AF=0.500;AN=2;BaseQRankSum=0.103;ClippingRankSum=0.000;DP=47;ExcessHet=3.0103;FS=6.243;MLEAC=1;MLEAF=0.500;MQ=44.00;MQRankSum=0.000;QD=7.04;ReadPosRankSum=1.164;SOR=1.019	GT:AD:DP:GQ:PL	0/1:29,18:47:99:359,0,639
3R	5390453	.	T	G	373.77	.	AC=1;AF=0.500;AN=2;BaseQRankSum=0.563;ClippingRankSum=0.000;DP=52;ExcessHet=3.0103;FS=1.076;MLEAC=1;MLEAF=0.500;MQ=43.89;MQRankSum=0.210;QD=7.19;ReadPosRankSum=0.233;SOR=0.534	GT:AD:DP:GQ:PL	0/1:32,20:52:99:402,0,698
3R	5390874	.	C	A	468.77	.	AC=1;AF=0.500;AN=2;BaseQRankSum=3.717;ClippingRankSum=0.000;DP=50;ExcessHet=3.0103;FS=0.000;MLEAC=1;MLEAF=0.500;MQ=43.96;MQRankSum=-1.043;QD=9.38;ReadPosRankSum=-1.517;SOR=0.610	GT:AD:DP:GQ:PL	0/1:27,23:50:99:497,0,581
3R	5390980	.	TAGAGGATTAGTTAAA	T	813.73	.	AC=1;AF=0.500;AN=2;BaseQRankSum=0.392;ClippingRankSum=0.000;DP=56;ExcessHet=3.0103;FS=1.075;MLEAC=1;MLEAF=0.500;MQ=43.93;MQRankSum=-1.657;QD=14.80;ReadPosRankSum=-0.323;SOR=0.936	GT:AD:DP:GQ:PL	0/1:32,23:55:99:851,0,5055
3R	5391107	.	C	T	224.77	.	AC=1;AF=0.500;AN=2;BaseQRankSum=-2.195;ClippingRankSum=0.000;DP=54;ExcessHet=3.0103;FS=0.000;MLEAC=1;MLEAF=0.500;MQ=43.96;MQRankSum=0.662;QD=4.16;ReadPosRankSum=-0.328;SOR=0.811	GT:AD:DP:GQ:PL	0/1:39,15:54:99:253,0,923
3R	5391367	.	C	T	388.77	.	AC=1;AF=0.500;AN=2;BaseQRankSum=0.807;ClippingRankSum=0.000;DP=58;ExcessHet=3.0103;FS=1.019;MLEAC=1;MLEAF=0.500;MQ=43.83;MQRankSum=-0.911;QD=6.70;ReadPosRankSum=-1.388;SOR=0.898	GT:AD:DP:GQ:PL	0/1:35,23:58:99:417,0,638
3R	5391984	.	A	G	398.77	.	AC=1;AF=0.500;AN=2;BaseQRankSum=-4.000;ClippingRankSum=0.000;DP=65;ExcessHet=3.0103;FS=0.000;MLEAC=1;MLEAF=0.500;MQ=44.00;MQRankSum=0.000;QD=6.23;ReadPosRankSum=0.300;SOR=0.602	GT:AD:DP:GQ:PL	0/1:40,24:64:99:427,0,962
3R	5392457	.	C	T	645.77	.	AC=1;AF=0.500;AN=2;BaseQRankSum=2.293;ClippingRankSum=0.000;DP=71;ExcessHet=3.0103;FS=0.000;MLEAC=1;MLEAF=0.500;MQ=43.96;MQRankSum=0.000;QD=9.23;ReadPosRankSum=-0.528;SOR=0.598	GT:AD:DP:GQ:PL	0/1:38,32:70:99:674,0,819
3R	5392736	.	A	C	205.77	.	AC=1;AF=0.500;AN=2;BaseQRankSum=-2.286;ClippingRankSum=0.000;DP=50;ExcessHet=3.0103;FS=1.154;MLEAC=1;MLEAF=0.500;MQ=44.00;MQRankSum=0.000;QD=4.12;ReadPosRankSum=0.355;SOR=0.495	GT:AD:DP:GQ:PL	0/1:34,16:50:99:234,0,753
3R	5392762	.	GA	G	564.73	.	AC=1;AF=0.500;AN=2;BaseQRankSum=1.892;ClippingRankSum=0.000;DP=58;ExcessHet=3.0103;FS=3.832;MLEAC=1;MLEAF=0.500;MQ=44.00;MQRankSum=0.000;QD=9.74;ReadPosRankSum=-1.125;SOR=0.827	GT:AD:DP:GQ:PL	0/1:37,21:58:99:602,0,1105
3R	5393537	.	T	G	502.77	.	AC=1;AF=0.500;AN=2;BaseQRankSum=-1.343;ClippingRankSum=0.000;DP=62;ExcessHet=3.0103;FS=0.000;MLEAC=1;MLEAF=0.500;MQ=43.94;MQRankSum=-1.655;QD=8.11;ReadPosRankSum=0.028;SOR=0.772	GT:AD:DP:GQ:PL	0/1:36,26:62:99:531,0,807
3R	5394018	.	C	A	325.77	.	AC=1;AF=0.500;AN=2;BaseQRankSum=1.087;ClippingRankSum=0.000;DP=37;ExcessHet=3.0103;FS=1.273;MLEAC=1;MLEAF=0.500;MQ=44.00;MQRankSum=0.000;QD=8.80;ReadPosRankSum=1.026;SOR=0.657	GT:AD:DP:GQ:PL	0/1:20,17:37:99:354,0,432
3R	5394127	.	C	T	265.77	.	AC=1;AF=0.500;AN=2;BaseQRankSum=0.581;ClippingRankSum=0.000;DP=44;ExcessHet=3.0103;FS=0.000;MLEAC=1;MLEAF=0.500;MQ=43.96;MQRankSum=0.840;QD=6.04;ReadPosRankSum=-0.263;SOR=0.745	GT:AD:DP:GQ:PL	0/1:27,17:44:99:294,0,589
3R	5396271	.	G	T	377.77	.	AC=1;AF=0.500;AN=2;BaseQRankSum=-0.319;ClippingRankSum=0.000;DP=70;ExcessHet=3.0103;FS=5.249;MLEAC=1;MLEAF=0.500;MQ=43.95;MQRankSum=0.708;QD=5.40;ReadPosRankSum=0.794;SOR=1.483	GT:AD:DP:GQ:PL	0/1:48,22:70:99:406,0,1057
3R	5397568	.	T	C	518.77	.	AC=1;AF=0.500;AN=2;BaseQRankSum=-0.417;ClippingRankSum=0.000;DP=71;ExcessHet=3.0103;FS=4.817;MLEAC=1;MLEAF=0.500;MQ=44.00;MQRankSum=0.000;QD=7.31;ReadPosRankSum=-0.504;SOR=0.560	GT:AD:DP:GQ:PL	0/1:43,28:71:99:547,0,1003
3R	5397722	.	G	A	257.77	.	AC=1;AF=0.500;AN=2;BaseQRankSum=3.599;ClippingRankSum=0.000;DP=63;ExcessHet=3.0103;FS=23.864;MLEAC=1;MLEAF=0.500;MQ=43.76;MQRankSum=0.644;QD=4.09;ReadPosRankSum=1.213;SOR=3.377	GT:AD:DP:GQ:PL	0/1:46,17:63:99:286,0,1044
3R	5398053	.	G	A	262.77	.	AC=1;AF=0.500;AN=2;BaseQRankSum=3.274;ClippingRankSum=0.000;DP=36;ExcessHet=3.0103;FS=0.000;MLEAC=1;MLEAF=0.500;MQ=44.00;MQRankSum=0.000;QD=7.30;ReadPosRankSum=-1.069;SOR=0.781	GT:AD:DP:GQ:PL	0/1:22,14:36:99:291,0,489
3R	5398412	.	T	C	348.77	.	AC=1;AF=0.500;AN=2;BaseQRankSum=-1.051;ClippingRankSum=0.000;DP=49;ExcessHet=3.0103;FS=8.103;MLEAC=1;MLEAF=0.500;MQ=43.88;MQRankSum=-2.106;QD=7.12;ReadPosRankSum=1.318;SOR=0.910	GT:AD:DP:GQ:PL	0/1:29,20:49:99:377,0,651
3R	5399226	.	C	T	463.77	.	AC=1;AF=0.500;AN=2;BaseQRankSum=1.076;ClippingRankSum=0.000;DP=65;ExcessHet=3.0103;FS=2.150;MLEAC=1;MLEAF=0.500;MQ=43.78;MQRankSum=-1.780;QD=7.13;ReadPosRankSum=-1.116;SOR=0.544	GT:AD:DP:GQ:PL	0/1:40,25:65:99:492,0,899
3R	5399416	.	C	G	383.77	.	AC=1;AF=0.500;AN=2;BaseQRankSum=1.815;ClippingRankSum=0.000;DP=60;ExcessHet=3.0103;FS=0.000;MLEAC=1;MLEAF=0.500;MQ=44.00;MQRankSum=0.000;QD=6.40;ReadPosRankSum=-0.010;SOR=0.591	GT:AD:DP:GQ:PL	0/1:39,21:60:99:412,0,861
3R	5399656	.	GCCACTTA	G	538.73	.	AC=1;AF=0.500;AN=2;BaseQRankSum=1.881;ClippingRankSum=0.000;DP=43;ExcessHet=3.0103;FS=6.868;MLEAC=1;MLEAF=0.500;MQ=44.00;MQRankSum=0.000;QD=12.53;ReadPosRankSum=-0.881;SOR=1.539	GT:AD:DP:GQ:PL	0/1:27,16:43:99:576,0,2214
3R	5400334	.	A	ATTTTTT	610.73	.	AC=1;AF=0.500;AN=2;BaseQRankSum=1.536;ClippingRankSum=0.000;DP=52;ExcessHet=3.0103;FS=5.198;MLEAC=1;MLEAF=0.500;MQ=43.92;MQRankSum=-1.758;QD=14.90;ReadPosRankSum=0.308;SOR=1.765	GT:AD:DP:GQ:PL	0/1:25,16:41:99:648,0,1150
3R	5401477	.	G	C	291.77	.	AC=1;AF=0.500;AN=2;BaseQRankSum=-0.449;ClippingRankSum=0.000;DP=41;ExcessHet=3.0103;FS=4.769;MLEAC=1;MLEAF=0.500;MQ=44.00;MQRankSum=0.000;QD=7.12;ReadPosRankSum=-0.978;SOR=0.646	GT:AD:DP:GQ:PL	0/1:25,16:41:99:320,0,527
3R	5401527	.	T	G	259.77	.	AC=1;AF=0.500;AN=2;BaseQRankSum=-1.651;ClippingRankSum=0.000;DP=40;ExcessHet=3.0103;FS=0.000;MLEAC=1;MLEAF=0.500;MQ=44.00;MQRankSum=0.000;QD=6.49;ReadPosRankSum=1.272;SOR=0.845	GT:AD:DP:GQ:PL	0/1:24,16:40:99:288,0,545
3R	5401605	.	T	C	299.77	.	AC=1;AF=0.500;AN=2;BaseQRankSum=0.089;ClippingRankSum=0.000;DP=39;ExcessHet=3.0103;FS=3.028;MLEAC=1;MLEAF=0.500;MQ=44.00;MQRankSum=0.000;QD=7.69;ReadPosRankSum=0.101;SOR=0.317	GT:AD:DP:GQ:PL	0/1:23,16:39:99:328,0,499
3R	5402627	.	T	C	562.77	.	AC=1;AF=0.500;AN=2;BaseQRankSum=-3.585;ClippingRankSum=0.000;DP=80;ExcessHet=3.0103;FS=3.103;MLEAC=1;MLEAF=0.500;MQ=43.83;MQRankSum=1.179;QD=7.03;ReadPosRankSum=1.091;SOR=1.159	GT:AD:DP:GQ:PL	0/1:49,31:80:99:591,0,1160
3R	5402683	.	G	A	469.77	.	AC=1;AF=0.500;AN=2;BaseQRankSum=3.053;ClippingRankSum=0.000;DP=73;ExcessHet=3.0103;FS=6.515;MLEAC=1;MLEAF=0.500;MQ=43.91;MQRankSum=1.323;QD=6.44;ReadPosRankSum=-0.642;SOR=1.116	GT:AD:DP:GQ:PL	0/1:47,26:73:99:498,0,1026
3R	5402859	.	G	C	306.77	.	AC=1;AF=0.500;AN=2;BaseQRankSum=0.446;ClippingRankSum=0.000;DP=61;ExcessHet=3.0103;FS=0.000;MLEAC=1;MLEAF=0.500;MQ=43.94;MQRankSum=-1.433;QD=5.11;ReadPosRankSum=0.976;SOR=0.765	GT:AD:DP:GQ:PL	0/1:41,19:60:99:335,0,952
3R	5403042	.	C	CCT	780.73	.	AC=1;AF=0.500;AN=2;BaseQRankSum=1.966;ClippingRankSum=0.000;DP=56;ExcessHet=3.0103;FS=3.765;MLEAC=1;MLEAF=0.500;MQ=44.16;MQRankSum=1.149;QD=13.94;ReadPosRankSum=1.434;SOR=0.745	GT:AD:DP:GQ:PL	0/1:31,25:56:99:818,0,1033
3R	5403211	.	G	T	265.77	.	AC=1;AF=0.500;AN=2;BaseQRankSum=1.735;ClippingRankSum=0.000;DP=51;ExcessHet=3.0103;FS=6.333;MLEAC=1;MLEAF=0.500;MQ=43.92;MQRankSum=1.040;QD=5.21;ReadPosRankSum=0.581;SOR=1.739	GT:AD:DP:GQ:PL	0/1:34,17:51:99:294,0,750
3R	5403292	.	G	GT	83.73	.	AC=1;AF=0.500;AN=2;BaseQRankSum=3.239;ClippingRankSum=0.000;DP=53;ExcessHet=3.0103;FS=1.352;MLEAC=1;MLEAF=0.500;MQ=43.96;MQRankSum=0.686;QD=1.67;ReadPosRankSum=-1.215;SOR=0.415	GT:AD:DP:GQ:PL	0/1:37,13:50:99:121,0,511
3R	5405004	.	C	G	481.77	.	AC=1;AF=0.500;AN=2;BaseQRankSum=-0.218;ClippingRankSum=0.000;DP=49;ExcessHet=3.0103;FS=1.142;MLEAC=1;MLEAF=0.500;MQ=44.00;MQRankSum=0.000;QD=9.83;ReadPosRankSum=0.724;SOR=0.495	GT:AD:DP:GQ:PL	0/1:25,24:49:99:510,0,535
3R	5405106	.	A	G	347.77	.	AC=1;AF=0.500;AN=2;BaseQRankSum=1.982;ClippingRankSum=0.000;DP=45;ExcessHet=3.0103;FS=1.137;MLEAC=1;MLEAF=0.500;MQ=43.84;MQRankSum=-1.125;QD=7.73;ReadPosRankSum=-0.359;SOR=0.519	GT:AD:DP:GQ:PL	0/1:26,19:45:99:376,0,553
3R	5405252	.	A	C	1003.77	.	AC=1;AF=0.500;AN=2;BaseQRankSum=-0.548;ClippingRankSum=0.000;DP=67;ExcessHet=3.0103;FS=3.436;MLEAC=1;MLEAF=0.500;MQ=44.00;MQRankSum=0.000;QD=14.98;ReadPosRankSum=0.209;SOR=0.361	GT:AD:DP:GQ:PL	0/1:39,28:67:99:1032,0,1898
3R	5405253	.	T	G	1003.77	.	AC=1;AF=0.500;AN=2;BaseQRankSum=-0.904;ClippingRankSum=0.000;DP=67;ExcessHet=3.0103;FS=3.436;MLEAC=1;MLEAF=0.500;MQ=44.00;MQRankSum=0.000;QD=14.98;ReadPosRankSum=-0.204;SOR=0.361	GT:AD:DP:GQ:PL	0/1:39,28:67:99:1032,0,1898
3R	5406105	.	CTTG	C	473.73	.	AC=1;AF=0.500;AN=2;BaseQRankSum=0.270;ClippingRankSum=0.000;DP=59;ExcessHet=3.0103;FS=4.505;MLEAC=1;MLEAF=0.500;MQ=43.52;MQRankSum=1.563;QD=10.53;ReadPosRankSum=-1.949;SOR=0.264	GT:AD:DP:GQ:PL	0/1:29,16:45:99:511,0,1033
3R	5406492	.	G	T	421.77	.	AC=1;AF=0.500;AN=2;BaseQRankSum=-0.847;ClippingRankSum=0.000;DP=52;ExcessHet=3.0103;FS=0.000;MLEAC=1;MLEAF=0.500;MQ=44.00;MQRankSum=0.000;QD=8.11;ReadPosRankSum=0.649;SOR=0.612	GT:AD:DP:GQ:PL	0/1:30,22:52:99:450,0,694
3R	5407212	.	G	A	599.77	.	AC=1;AF=0.500;AN=2;BaseQRankSum=-1.139;ClippingRankSum=0.000;DP=63;ExcessHet=3.0103;FS=2.155;MLEAC=1;MLEAF=0.500;MQ=44.00;MQRankSum=0.000;QD=9.52;ReadPosRankSum=1.420;SOR=0.437	GT:AD:DP:GQ:PL	0/1:32,31:63:99:628,0,659
3R	5410494	.	A	C	302.77	.	AC=1;AF=0.500;AN=2;BaseQRankSum=-0.973;ClippingRankSum=0.000;DP=51;ExcessHet=3.0103;FS=8.283;MLEAC=1;MLEAF=0.500;MQ=44.00;MQRankSum=0.000;QD=6.06;ReadPosRankSum=-0.158;SOR=1.863	GT:AD:DP:GQ:PL	0/1:32,18:50:99:331,0,735
3R	5411407	.	G	A	341.77	.	AC=1;AF=0.500;AN=2;BaseQRankSum=2.889;ClippingRankSum=0.000;DP=56;ExcessHet=3.0103;FS=0.000;MLEAC=1;MLEAF=0.500;MQ=44.00;MQRankSum=0.000;QD=6.10;ReadPosRankSum=-2.184;SOR=0.738	GT:AD:DP:GQ:PL	0/1:37,19:56:99:370,0,830
3R	5411704	.	C	T	206.77	.	AC=1;AF=0.500;AN=2;BaseQRankSum=3.114;ClippingRankSum=0.000;DP=36;ExcessHet=3.0103;FS=1.370;MLEAC=1;MLEAF=0.500;MQ=43.73;MQRankSum=-0.584;QD=5.74;ReadPosRankSum=-2.284;SOR=0.430	GT:AD:DP:GQ:PL	0/1:24,12:36:99:235,0,540
3R	5412370	.	G	GAC	152.73	.	AC=1;AF=0.500;AN=2;BaseQRankSum=-1.379;ClippingRankSum=0.000;DP=39;ExcessHet=3.0103;FS=0.000;MLEAC=1;MLEAF=0.500;MQ=43.45;MQRankSum=-3.308;QD=4.13;ReadPosRankSum=-0.120;SOR=0.681	GT:AD:DP:GQ:PL	0/1:27,10:37:99:190,0,721
3R	5412421	.	A	ACTCACACAGTCACACGAAAGCGGCACGTTCATGTGGCGCAAAGATTTTTTATT	672.73	.	AC=1;AF=0.500;AN=2;BaseQRankSum=-1.727;ClippingRankSum=0.000;DP=41;ExcessHet=3.0103;FS=0.000;MLEAC=1;MLEAF=0.500;MQ=43.31;MQRankSum=-4.399;QD=16.82;ReadPosRankSum=-3.764;SOR=0.536	GT:AD:DP:GQ:PL	0/1:29,11:40:99:710,0,1753
3R	5412632	.	A	G	435.77	.	AC=1;AF=0.500;AN=2;BaseQRankSum=-0.451;ClippingRankSum=0.000;DP=53;ExcessHet=3.0103;FS=3.983;MLEAC=1;MLEAF=0.500;MQ=43.62;MQRankSum=-2.876;QD=8.38;ReadPosRankSum=2.022;SOR=0.304	GT:AD:DP:GQ:PL	0/1:29,23:52:99:464,0,631
3R	5412693	.	A	C	402.77	.	AC=1;AF=0.500;AN=2;BaseQRankSum=-0.049;ClippingRankSum=0.000;DP=51;ExcessHet=3.0103;FS=2.359;MLEAC=1;MLEAF=0.500;MQ=43.47;MQRankSum=-1.127;QD=7.90;ReadPosRankSum=0.691;SOR=0.420	GT:AD:DP:GQ:PL	0/1:29,22:51:99:431,0,611
3R	5413734	.	T	C	137.77	.	AC=1;AF=0.500;AN=2;BaseQRankSum=-0.906;ClippingRankSum=0.000;DP=46;ExcessHet=3.0103;FS=1.352;MLEAC=1;MLEAF=0.500;MQ=44.00;MQRankSum=0.000;QD=2.99;ReadPosRankSum=-1.476;SOR=1.047	GT:AD:DP:GQ:PL	0/1:35,11:46:99:166,0,818
3R	5414115	.	C	T	548.77	.	AC=1;AF=0.500;AN=2;BaseQRankSum=0.854;ClippingRankSum=0.000;DP=72;ExcessHet=3.0103;FS=0.000;MLEAC=1;MLEAF=0.500;MQ=44.00;MQRankSum=0.000;QD=7.62;ReadPosRankSum=0.612;SOR=0.719	GT:AD:DP:GQ:PL	0/1:43,29:72:99:577,0,957
3R	5414307	.	GCT	G	401.73	.	AC=1;AF=0.500;AN=2;BaseQRankSum=-1.322;ClippingRankSum=0.000;DP=43;ExcessHet=3.0103;FS=0.000;MLEAC=1;MLEAF=0.500;MQ=43.83;MQRankSum=0.000;QD=10.86;ReadPosRankSum=0.183;SOR=0.839	GT:AD:DP:GQ:PL	0/1:20,17:37:99:439,0,535
3R	5414372	.	AAATCTCTC	A	467.73	.	AC=1;AF=0.500;AN=2;BaseQRankSum=-0.224;ClippingRankSum=0.000;DP=43;ExcessHet=3.0103;FS=2.987;MLEAC=1;MLEAF=0.500;MQ=44.00;MQRankSum=0.000;QD=11.69;ReadPosRankSum=-0.431;SOR=1.292	GT:AD:DP:GQ:PL	0/1:27,13:40:99:505,0,1545
3R	5414381	.	C	G	476.77	.	AC=1;AF=0.500;AN=2;BaseQRankSum=-1.173;ClippingRankSum=0.000;DP=42;ExcessHet=3.0103;FS=3.002;MLEAC=1;MLEAF=0.500;MQ=44.00;MQRankSum=0.000;QD=11.63;ReadPosRankSum=-0.509;SOR=1.434	GT:AD:DP:GQ:PL	0/1:27,14:41:99:505,0,1545
3R	5414383	.	C	G	476.77	.	AC=1;AF=0.500;AN=2;BaseQRankSum=0.696;ClippingRankSum=0.000;DP=41;ExcessHet=3.0103;FS=5.252;MLEAC=1;MLEAF=0.500;MQ=44.00;MQRankSum=0.000;QD=11.92;ReadPosRankSum=-0.969;SOR=1.790	GT:AD:DP:GQ:PL	0/1:27,13:40:99:505,0,1545
3R	5415029	.	T	C	369.77	.	AC=1;AF=0.500;AN=2;BaseQRankSum=1.033;ClippingRankSum=0.000;DP=32;ExcessHet=3.0103;FS=1.428;MLEAC=1;MLEAF=0.500;MQ=43.88;MQRankSum=1.127;QD=11.56;ReadPosRankSum=0.048;SOR=1.201	GT:AD:DP:GQ:PL	0/1:15,17:32:99:398,0,303
3R	5415801	.	T	TA	747.73	.	AC=1;AF=0.500;AN=2;BaseQRankSum=-2.611;ClippingRankSum=0.000;DP=56;ExcessHet=3.0103;FS=3.742;MLEAC=1;MLEAF=0.500;MQ=44.00;MQRankSum=0.000;QD=13.35;ReadPosRankSum=-0.353;SOR=0.711	GT:AD:DP:GQ:PL	0/1:29,27:56:99:785,0,807
3R	5417164	.	A	G	288.77	.	AC=1;AF=0.500;AN=2;BaseQRankSum=-0.619;ClippingRankSum=0.000;DP=39;ExcessHet=3.0103;FS=10.025;MLEAC=1;MLEAF=0.500;MQ=44.00;MQRankSum=0.000;QD=7.40;ReadPosRankSum=1.047;SOR=2.147	GT:AD:DP:GQ:PL	0/1:22,17:39:99:317,0,437
3R	5417277	.	C	T	366.77	.	AC=1;AF=0.500;AN=2;BaseQRankSum=-0.174;ClippingRankSum=0.000;DP=43;ExcessHet=3.0103;FS=1.192;MLEAC=1;MLEAF=0.500;MQ=43.23;MQRankSum=-1.575;QD=8.53;ReadPosRankSum=-2.889;SOR=1.022	GT:AD:DP:GQ:PL	0/1:24,19:43:99:395,0,521
3R	5417488	.	T	C	524.77	.	AC=1;AF=0.500;AN=2;BaseQRankSum=0.061;ClippingRankSum=0.000;DP=44;ExcessHet=3.0103;FS=0.000;MLEAC=1;MLEAF=0.500;MQ=44.00;MQRankSum=0.000;QD=11.93;ReadPosRankSum=-1.102;SOR=0.829	GT:AD:DP:GQ:PL	0/1:19,25:44:99:553,0,368
3R	5417667	.	C	A	393.77	.	AC=1;AF=0.500;AN=2;BaseQRankSum=3.062;ClippingRankSum=0.000;DP=44;ExcessHet=3.0103;FS=0.000;MLEAC=1;MLEAF=0.500;MQ=44.00;MQRankSum=0.000;QD=9.16;ReadPosRankSum=-1.335;SOR=0.616	GT:AD:DP:GQ:PL	0/1:23,20:43:99:422,0,496
3R	5418119	.	T	C	394.77	.	AC=1;AF=0.500;AN=2;BaseQRankSum=-2.196;ClippingRankSum=0.000;DP=52;ExcessHet=3.0103;FS=1.155;MLEAC=1;MLEAF=0.500;MQ=43.40;MQRankSum=-1.640;QD=7.59;ReadPosRankSum=-1.364;SOR=0.454	GT:AD:DP:GQ:PL	0/1:30,22:52:99:423,0,676
3R	5418141	.	C	T	269.77	.	AC=1;AF=0.500;AN=2;BaseQRankSum=2.146;ClippingRankSum=0.000;DP=47;ExcessHet=3.0103;FS=1.234;MLEAC=1;MLEAF=0.500;MQ=43.34;MQRankSum=-1.958;QD=5.74;ReadPosRankSum=0.875;SOR=0.990	GT:AD:DP:GQ:PL	0/1:31,16:47:99:298,0,671
3R	5418193	.	A	C	215.77	.	AC=1;AF=0.500;AN=2;BaseQRankSum=1.538;ClippingRankSum=0.000;DP=46;ExcessHet=3.0103;FS=1.219;MLEAC=1;MLEAF=0.500;MQ=44.00;MQRankSum=0.000;QD=4.69;ReadPosRankSum=0.548;SOR=0.484	GT:AD:DP:GQ:PL	0/1:32,14:46:99:244,0,725
3R	5418997	.	T	C	167.77	.	AC=1;AF=0.500;AN=2;BaseQRankSum=-0.356;ClippingRankSum=0.000;DP=43;ExcessHet=3.0103;FS=3.183;MLEAC=1;MLEAF=0.500;MQ=44.00;MQRankSum=0.000;QD=3.90;ReadPosRankSum=-0.051;SOR=0.556	GT:AD:DP:GQ:PL	0/1:32,11:43:99:196,0,778
3R	5419109	.	TTCAAATGAGTTTG	T	517.73	.	AC=1;AF=0.500;AN=2;BaseQRankSum=-1.471;ClippingRankSum=0.000;DP=53;ExcessHet=3.0103;FS=0.000;MLEAC=1;MLEAF=0.500;MQ=43.96;MQRankSum=0.718;QD=10.15;ReadPosRankSum=1.373;SOR=0.544	GT:AD:DP:GQ:PL	0/1:35,16:51:99:555,0,4695
3R	5419632	.	A	G	416.77	.	AC=1;AF=0.500;AN=2;BaseQRankSum=0.016;ClippingRankSum=0.000;DP=60;ExcessHet=3.0103;FS=1.010;MLEAC=1;MLEAF=0.500;MQ=44.00;MQRankSum=0.000;QD=7.06;ReadPosRankSum=-0.439;SOR=0.685	GT:AD:DP:GQ:PL	0/1:36,23:59:99:445,0,768
3R	5419775	.	C	A	571.77	.	AC=1;AF=0.500;AN=2;BaseQRankSum=0.929;ClippingRankSum=0.000;DP=71;ExcessHet=3.0103;FS=0.000;MLEAC=1;MLEAF=0.500;MQ=44.00;MQRankSum=0.000;QD=8.05;ReadPosRankSum=-1.899;SOR=0.705	GT:AD:DP:GQ:PL	0/1:42,29:71:99:600,0,951
3R	5420726	.	A	G	329.77	.	AC=1;AF=0.500;AN=2;BaseQRankSum=-3.497;ClippingRankSum=0.000;DP=46;ExcessHet=3.0103;FS=1.264;MLEAC=1;MLEAF=0.500;MQ=44.00;MQRankSum=0.000;QD=7.17;ReadPosRankSum=-0.712;SOR=0.399	GT:AD:DP:GQ:PL	0/1:26,20:46:99:358,0,598
3R	5420778	.	C	A	266.77	.	AC=1;AF=0.500;AN=2;BaseQRankSum=1.895;ClippingRankSum=0.000;DP=44;ExcessHet=3.0103;FS=4.429;MLEAC=1;MLEAF=0.500;MQ=44.00;MQRankSum=0.000;QD=6.06;ReadPosRankSum=-0.037;SOR=1.402	GT:AD:DP:GQ:PL	0/1:28,16:44:99:295,0,629
3R	5420832	.	G	A	232.77	.	AC=1;AF=0.500;AN=2;BaseQRankSum=-0.472;ClippingRankSum=0.000;DP=51;ExcessHet=3.0103;FS=2.612;MLEAC=1;MLEAF=0.500;MQ=44.00;MQRankSum=0.000;QD=4.66;ReadPosRankSum=0.345;SOR=0.613	GT:AD:DP:GQ:PL	0/1:35,15:50:99:261,0,795
3R	5422495	.	A	G	216.77	.	AC=1;AF=0.500;AN=2;BaseQRankSum=0.000;ClippingRankSum=0.000;DP=36;ExcessHet=3.0103;FS=1.297;MLEAC=1;MLEAF=0.500;MQ=44.00;MQRankSum=0.000;QD=6.02;ReadPosRankSum=-0.178;SOR=0.976	GT:AD:DP:GQ:PL	0/1:22,14:36:99:245,0,482
3R	5422525	.	A	G	319.77	.	AC=1;AF=0.500;AN=2;BaseQRankSum=1.276;ClippingRankSum=0.000;DP=42;ExcessHet=3.0103;FS=1.209;MLEAC=1;MLEAF=0.500;MQ=44.00;MQRankSum=0.000;QD=7.61;ReadPosRankSum=0.375;SOR=0.503	GT:AD:DP:GQ:PL	0/1:25,17:42:99:348,0,545
3R	5422701	.	A	G	519.77	.	AC=1;AF=0.500;AN=2;BaseQRankSum=-3.465;ClippingRankSum=0.000;DP=61;ExcessHet=3.0103;FS=5.344;MLEAC=1;MLEAF=0.500;MQ=43.46;MQRankSum=-1.269;QD=8.52;ReadPosRankSum=-0.342;SOR=0.252	GT:AD:DP:GQ:PL	0/1:34,27:61:99:548,0,793
3R	5422755	.	C	G	427.77	.	AC=1;AF=0.500;AN=2;BaseQRankSum=1.189;ClippingRankSum=0.000;DP=51;ExcessHet=3.0103;FS=3.978;MLEAC=1;MLEAF=0.500;MQ=43.93;MQRankSum=0.911;QD=8.39;ReadPosRankSum=-0.371;SOR=0.970	GT:AD:DP:GQ:PL	0/1:29,22:51:99:456,0,628
3R	5422802	.	C	CA	302.73	.	AC=1;AF=0.500;AN=2;BaseQRankSum=-1.202;ClippingRankSum=0.000;DP=60;ExcessHet=3.0103;FS=0.000;MLEAC=1;MLEAF=0.500;MQ=43.87;MQRankSum=1.307;QD=5.41;ReadPosRankSum=-0.404;SOR=0.614	GT:AD:DP:GQ:PL	0/1:31,25:56:99:340,0,431
3R	5423122	.	C	T	501.77	.	AC=1;AF=0.500;AN=2;BaseQRankSum=2.354;ClippingRankSum=0.000;DP=71;ExcessHet=3.0103;FS=0.000;MLEAC=1;MLEAF=0.500;MQ=43.94;MQRankSum=-1.798;QD=7.07;ReadPosRankSum=0.167;SOR=0.675	GT:AD:DP:GQ:PL	0/1:44,27:71:99:530,0,952
3R	5423150	.	GTT	G	756.73	.	AC=1;AF=0.500;AN=2;BaseQRankSum=-0.403;ClippingRankSum=0.000;DP=71;ExcessHet=3.0103;FS=3.645;MLEAC=1;MLEAF=0.500;MQ=43.94;MQRankSum=-1.970;QD=11.64;ReadPosRankSum=1.574;SOR=0.658	GT:AD:DP:GQ:PL	0/1:43,22:65:99:794,0,1703
3R	5423159	.	T	A	790.77	.	AC=1;AF=0.500;AN=2;BaseQRankSum=-0.369;ClippingRankSum=0.000;DP=65;ExcessHet=3.0103;FS=5.046;MLEAC=1;MLEAF=0.500;MQ=43.94;MQRankSum=-1.903;QD=12.17;ReadPosRankSum=0.975;SOR=0.787	GT:AD:DP:GQ:PL	0/1:42,23:65:99:819,0,1724
3R	5423219	.	A	G	331.77	.	AC=1;AF=0.500;AN=2;BaseQRankSum=-1.867;ClippingRankSum=0.000;DP=55;ExcessHet=3.0103;FS=2.354;MLEAC=1;MLEAF=0.500;MQ=43.78;MQRankSum=-2.702;QD=6.03;ReadPosRankSum=-1.181;SOR=0.771	GT:AD:DP:GQ:PL	0/1:35,20:55:99:360,0,812
3R	5423225	.	C	CTTTACTTTACT	537.73	.	AC=1;AF=0.500;AN=2;BaseQRankSum=-0.749;ClippingRankSum=0.000;DP=56;ExcessHet=3.0103;FS=0.000;MLEAC=1;MLEAF=0.500;MQ=43.78;MQRankSum=-2.898;QD=11.20;ReadPosRankSum=-0.678;SOR=0.693	GT:AD:DP:GQ:PL	0/1:32,16:48:99:575,0,1281
3R	5423273	.	C	A	401.77	.	AC=1;AF=0.500;AN=2;BaseQRankSum=3.162;ClippingRankSum=0.000;DP=59;ExcessHet=3.0103;FS=2.287;MLEAC=1;MLEAF=0.500;MQ=43.82;MQRankSum=-2.265;QD=6.81;ReadPosRankSum=0.400;SOR=1.052	GT:AD:DP:GQ:PL	0/1:37,22:59:99:430,0,827
3R	5423352	.	A	G	362.77	.	AC=1;AF=0.500;AN=2;BaseQRankSum=0.407;ClippingRankSum=0.000;DP=74;ExcessHet=3.0103;FS=3.538;MLEAC=1;MLEAF=0.500;MQ=43.95;MQRankSum=0.957;QD=4.97;ReadPosRankSum=1.354;SOR=1.274	GT:AD:DP:GQ:PL	0/1:51,22:73:99:391,0,1192
3R	5423798	.	TCAAGCGCA	T	658.73	.	AC=1;AF=0.500;AN=2;BaseQRankSum=-1.231;ClippingRankSum=0.000;DP=64;ExcessHet=3.0103;FS=3.703;MLEAC=1;MLEAF=0.500;MQ=44.00;MQRankSum=0.000;QD=10.46;ReadPosRankSum=0.686;SOR=1.207	GT:AD:DP:GQ:PL	0/1:43,20:63:99:696,0,3874
3R	5424310	.	C	CGTGTGG	683.73	.	AC=1;AF=0.500;AN=2;BaseQRankSum=1.431;ClippingRankSum=0.000;DP=57;ExcessHet=3.0103;FS=6.448;MLEAC=1;MLEAF=0.500;MQ=43.18;MQRankSum=-1.763;QD=15.54;ReadPosRankSum=-1.862;SOR=1.582	GT:AD:DP:GQ:PL	0/1:25,19:44:99:721,0,1588
3R	5424457	.	G	T	295.77	.	AC=1;AF=0.500;AN=2;BaseQRankSum=1.968;ClippingRankSum=0.000;DP=51;ExcessHet=3.0103;FS=21.308;MLEAC=1;MLEAF=0.500;MQ=43.96;MQRankSum=0.749;QD=5.80;ReadPosRankSum=0.336;SOR=1.587	GT:AD:DP:GQ:PL	0/1:34,17:51:99:324,0,757
3R	5424616	.	A	G	142.77	.	AC=1;AF=0.500;AN=2;BaseQRankSum=0.866;ClippingRankSum=0.000;DP=51;ExcessHet=3.0103;FS=5.011;MLEAC=1;MLEAF=0.500;MQ=43.67;MQRankSum=-1.757;QD=2.80;ReadPosRankSum=-0.941;SOR=1.734	GT:AD:DP:GQ:PL	0/1:39,12:51:99:171,0,906
3R	5424738	.	C	T	332.77	.	AC=1;AF=0.500;AN=2;BaseQRankSum=0.896;ClippingRankSum=0.000;DP=53;ExcessHet=3.0103;FS=4.103;MLEAC=1;MLEAF=0.500;MQ=43.89;MQRankSum=1.112;QD=6.40;ReadPosRankSum=-0.309;SOR=1.345	GT:AD:DP:GQ:PL	0/1:33,19:52:99:361,0,716
3R	5425624	.	G	A	473.77	.	AC=1;AF=0.500;AN=2;BaseQRankSum=2.570;ClippingRankSum=0.000;DP=70;ExcessHet=3.0103;FS=2.044;MLEAC=1;MLEAF=0.500;MQ=44.00;MQRankSum=0.000;QD=6.77;ReadPosRankSum=-0.219;SOR=0.970	GT:AD:DP:GQ:PL	0/1:45,25:70:99:502,0,1017
3R	5425894	.	G	A	177.77	.	AC=1;AF=0.500;AN=2;BaseQRankSum=1.325;ClippingRankSum=0.000;DP=51;ExcessHet=3.0103;FS=4.694;MLEAC=1;MLEAF=0.500;MQ=43.96;MQRankSum=0.638;QD=3.56;ReadPosRankSum=-0.429;SOR=1.528	GT:AD:DP:GQ:PL	0/1:37,13:50:99:206,0,789
3R	5426084	.	C	A	280.77	.	AC=1;AF=0.500;AN=2;BaseQRankSum=2.450;ClippingRankSum=0.000;DP=58;ExcessHet=3.0103;FS=2.558;MLEAC=1;MLEAF=0.500;MQ=43.90;MQRankSum=0.958;QD=4.93;ReadPosRankSum=-0.305;SOR=1.154	GT:AD:DP:GQ:PL	0/1:40,17:57:99:309,0,888
3R	5426095	.	C	T	406.77	.	AC=1;AF=0.500;AN=2;BaseQRankSum=-0.061;ClippingRankSum=0.000;DP=56;ExcessHet=3.0103;FS=2.736;MLEAC=1;MLEAF=0.500;MQ=43.79;MQRankSum=1.239;QD=7.53;ReadPosRankSum=0.128;SOR=1.175	GT:AD:DP:GQ:PL	0/1:40,14:54:99:435,0,1830
3R	5426103	.	G	T	382.77	.	AC=1;AF=0.500;AN=2;BaseQRankSum=0.902;ClippingRankSum=0.000;DP=53;ExcessHet=3.0103;FS=4.912;MLEAC=1;MLEAF=0.500;MQ=43.78;MQRankSum=1.167;QD=7.51;ReadPosRankSum=0.681;SOR=1.574	GT:AD:DP:GQ:PL	0/1:39,12:51:99:411,0,1811
3R	5426629	.	A	G	242.77	.	AC=1;AF=0.500;AN=2;BaseQRankSum=0.347;ClippingRankSum=0.000;DP=38;ExcessHet=3.0103;FS=18.859;MLEAC=1;MLEAF=0.500;MQ=43.85;MQRankSum=0.199;QD=6.56;ReadPosRankSum=0.781;SOR=3.755	GT:AD:DP:GQ:PL	0/1:23,14:37:99:271,0,515
3R	5426683	.	C	T	202.77	.	AC=1;AF=0.500;AN=2;BaseQRankSum=-1.858;ClippingRankSum=0.000;DP=31;ExcessHet=3.0103;FS=1.444;MLEAC=1;MLEAF=0.500;MQ=43.78;MQRankSum=-1.028;QD=6.54;ReadPosRankSum=0.081;SOR=1.038	GT:AD:DP:GQ:PL	0/1:19,12:31:99:231,0,431
3R	5426758	.	C	A	376.77	.	AC=1;AF=0.500;AN=2;BaseQRankSum=0.479;ClippingRankSum=0.000;DP=44;ExcessHet=3.0103;FS=9.221;MLEAC=1;MLEAF=0.500;MQ=43.87;MQRankSum=-1.535;QD=8.56;ReadPosRankSum=-0.384;SOR=0.127	GT:AD:DP:GQ:PL	0/1:24,20:44:99:405,0,507
3R	5427127	.	G	T	120.77	.	AC=1;AF=0.500;AN=2;BaseQRankSum=-2.181;ClippingRankSum=0.000;DP=22;ExcessHet=3.0103;FS=0.000;MLEAC=1;MLEAF=0.500;MQ=43.33;MQRankSum=-1.778;QD=5.75;ReadPosRankSum=-0.201;SOR=0.446	GT:AD:DP:GQ:PL	0/1:13,8:21:99:149,0,304
3R	5427220	.	G	T	337.77	.	AC=1;AF=0.500;AN=2;BaseQRankSum=1.067;ClippingRankSum=0.000;DP=44;ExcessHet=3.0103;FS=0.000;MLEAC=1;MLEAF=0.500;MQ=43.96;MQRankSum=1.226;QD=7.86;ReadPosRankSum=-1.397;SOR=0.622	GT:AD:DP:GQ:PL	0/1:25,18:43:99:366,0,550
3R	5427317	.	AG	A	354.73	.	AC=1;AF=0.500;AN=2;BaseQRankSum=1.455;ClippingRankSum=0.000;DP=47;ExcessHet=3.0103;FS=0.000;MLEAC=1;MLEAF=0.500;MQ=44.24;MQRankSum=1.292;QD=7.71;ReadPosRankSum=0.045;SOR=0.569	GT:AD:DP:GQ:PL	0/1:28,18:46:99:392,0,800
3R	5427335	.	TA	T	505.73	.	AC=1;AF=0.500;AN=2;BaseQRankSum=3.114;ClippingRankSum=0.000;DP=44;ExcessHet=3.0103;FS=4.658;MLEAC=1;MLEAF=0.500;MQ=44.00;MQRankSum=0.000;QD=11.49;ReadPosRankSum=-0.803;SOR=0.941	GT:AD:DP:GQ:PL	0/1:29,15:44:99:543,0,1542
3R	5427337	.	GT	G	505.73	.	AC=1;AF=0.500;AN=2;BaseQRankSum=2.350;ClippingRankSum=0.000;DP=44;ExcessHet=3.0103;FS=4.658;MLEAC=1;MLEAF=0.500;MQ=44.00;MQRankSum=0.000;QD=11.49;ReadPosRankSum=-0.706;SOR=0.941	GT:AD:DP:GQ:PL	0/1:29,15:44:99:543,0,1542
3R	5427340	.	G	A	514.77	.	AC=1;AF=0.500;AN=2;BaseQRankSum=3.717;ClippingRankSum=0.000;DP=44;ExcessHet=3.0103;FS=4.658;MLEAC=1;MLEAF=0.500;MQ=44.00;MQRankSum=0.000;QD=11.70;ReadPosRankSum=-1.328;SOR=0.941	GT:AD:DP:GQ:PL	0/1:29,15:44:99:543,0,1542
3R	5427342	.	A	G	514.77	.	AC=1;AF=0.500;AN=2;BaseQRankSum=3.184;ClippingRankSum=0.000;DP=43;ExcessHet=3.0103;FS=6.590;MLEAC=1;MLEAF=0.500;MQ=44.00;MQRankSum=0.000;QD=11.97;ReadPosRankSum=-1.414;SOR=0.910	GT:AD:DP:GQ:PL	0/1:28,15:43:99:543,0,1542
3R	5427402	.	A	G	360.77	.	AC=1;AF=0.500;AN=2;BaseQRankSum=3.973;ClippingRankSum=0.000;DP=53;ExcessHet=3.0103;FS=10.652;MLEAC=1;MLEAF=0.500;MQ=43.96;MQRankSum=-1.298;QD=6.81;ReadPosRankSum=-0.956;SOR=1.506	GT:AD:DP:GQ:PL	0/1:34,19:53:99:389,0,761
3R	5427721	.	G	A	467.77	.	AC=1;AF=0.500;AN=2;BaseQRankSum=-1.151;ClippingRankSum=0.000;DP=62;ExcessHet=3.0103;FS=5.076;MLEAC=1;MLEAF=0.500;MQ=44.00;MQRankSum=0.000;QD=7.54;ReadPosRankSum=0.233;SOR=1.047	GT:AD:DP:GQ:PL	0/1:37,25:62:99:496,0,797
3R	5427746	.	C	T	506.77	.	AC=1;AF=0.500;AN=2;BaseQRankSum=2.116;ClippingRankSum=0.000;DP=61;ExcessHet=3.0103;FS=3.601;MLEAC=1;MLEAF=0.500;MQ=44.00;MQRankSum=0.000;QD=8.31;ReadPosRankSum=0.090;SOR=1.190	GT:AD:DP:GQ:PL	0/1:35,26:61:99:535,0,762
3R	5428121	.	T	A	746.77	.	AC=1;AF=0.500;AN=2;BaseQRankSum=1.880;ClippingRankSum=0.000;DP=76;ExcessHet=3.0103;FS=1.902;MLEAC=1;MLEAF=0.500;MQ=44.00;MQRankSum=0.000;QD=9.83;ReadPosRankSum=0.326;SOR=0.446	GT:AD:DP:GQ:PL	0/1:40,36:76:99:775,0,881
3R	5428206	.	G	A	423.77	.	AC=1;AF=0.500;AN=2;BaseQRankSum=2.170;ClippingRankSum=0.000;DP=58;ExcessHet=3.0103;FS=0.000;MLEAC=1;MLEAF=0.500;MQ=44.00;MQRankSum=0.000;QD=7.31;ReadPosRankSum=-1.774;SOR=0.650	GT:AD:DP:GQ:PL	0/1:36,22:58:99:452,0,779
3R	5429227	.	ATAAATATTTCCC	A	687.73	.	AC=1;AF=0.500;AN=2;BaseQRankSum=-0.970;ClippingRankSum=0.000;DP=57;ExcessHet=3.0103;FS=0.000;MLEAC=1;MLEAF=0.500;MQ=43.97;MQRankSum=0.772;QD=12.07;ReadPosRankSum=-0.613;SOR=0.722	GT:AD:DP:GQ:PL	0/1:37,20:57:99:725,0,4510
3R	5432279	.	A	G	212.77	.	AC=1;AF=0.500;AN=2;BaseQRankSum=2.542;ClippingRankSum=0.000;DP=46;ExcessHet=3.0103;FS=9.751;MLEAC=1;MLEAF=0.500;MQ=44.00;MQRankSum=0.000;QD=4.63;ReadPosRankSum=0.411;SOR=2.135	GT:AD:DP:GQ:PL	0/1:33,13:46:99:241,0,744
3R	5433998	.	G	A	355.77	.	AC=1;AF=0.500;AN=2;BaseQRankSum=0.692;ClippingRankSum=0.000;DP=50;ExcessHet=3.0103;FS=0.000;MLEAC=1;MLEAF=0.500;MQ=43.96;MQRankSum=0.838;QD=7.26;ReadPosRankSum=0.534;SOR=0.545	GT:AD:DP:GQ:PL	0/1:30,19:49:99:384,0,676
3R	5436245	.	AGG	A	478.73	.	AC=1;AF=0.500;AN=2;BaseQRankSum=-0.643;ClippingRankSum=0.000;DP=56;ExcessHet=3.0103;FS=4.163;MLEAC=1;MLEAF=0.500;MQ=44.00;MQRankSum=0.000;QD=8.55;ReadPosRankSum=0.535;SOR=0.297	GT:AD:DP:GQ:PL	0/1:38,18:56:99:516,0,1244
3R	5436757	.	T	TA	44.73	.	AC=1;AF=0.500;AN=2;BaseQRankSum=0.375;ClippingRankSum=0.000;DP=50;ExcessHet=3.0103;FS=5.189;MLEAC=1;MLEAF=0.500;MQ=44.00;MQRankSum=0.000;QD=0.95;ReadPosRankSum=0.271;SOR=1.139	GT:AD:DP:GQ:PL	0/1:36,11:47:82:82,0,556
3R	5438712	.	T	G	412.77	.	AC=1;AF=0.500;AN=2;BaseQRankSum=-2.533;ClippingRankSum=0.000;DP=61;ExcessHet=3.0103;FS=1.018;MLEAC=1;MLEAF=0.500;MQ=43.78;MQRankSum=0.812;QD=6.77;ReadPosRankSum=-0.817;SOR=0.919	GT:AD:DP:GQ:PL	0/1:38,23:61:99:441,0,871
3R	5439970	.	T	TCCGAAA	469.73	.	AC=1;AF=0.500;AN=2;BaseQRankSum=-1.135;ClippingRankSum=0.000;DP=53;ExcessHet=3.0103;FS=4.704;MLEAC=1;MLEAF=0.500;MQ=44.00;MQRankSum=0.000;QD=9.39;ReadPosRankSum=-1.687;SOR=0.239	GT:AD:DP:GQ:PL	0/1:36,14:50:99:507,0,2561
3R	5441152	.	A	G	172.77	.	AC=1;AF=0.500;AN=2;BaseQRankSum=-2.259;ClippingRankSum=0.000;DP=50;ExcessHet=3.0103;FS=0.000;MLEAC=1;MLEAF=0.500;MQ=44.00;MQRankSum=0.000;QD=3.46;ReadPosRankSum=-0.435;SOR=0.734	GT:AD:DP:GQ:PL	0/1:36,14:50:99:201,0,849
3R	5444047	.	A	C	282.77	.	AC=1;AF=0.500;AN=2;BaseQRankSum=-2.931;ClippingRankSum=0.000;DP=49;ExcessHet=3.0103;FS=4.237;MLEAC=1;MLEAF=0.500;MQ=44.00;MQRankSum=0.000;QD=5.77;ReadPosRankSum=-0.582;SOR=1.414	GT:AD:DP:GQ:PL	0/1:30,19:49:99:311,0,678
3R	5444224	.	C	T	301.77	.	AC=1;AF=0.500;AN=2;BaseQRankSum=2.384;ClippingRankSum=0.000;DP=49;ExcessHet=3.0103;FS=1.178;MLEAC=1;MLEAF=0.500;MQ=43.76;MQRankSum=-0.742;QD=6.16;ReadPosRankSum=-0.693;SOR=0.898	GT:AD:DP:GQ:PL	0/1:33,16:49:99:330,0,755
3R	5444243	.	A	T	308.77	.	AC=1;AF=0.500;AN=2;BaseQRankSum=1.968;ClippingRankSum=0.000;DP=44;ExcessHet=3.0103;FS=0.000;MLEAC=1;MLEAF=0.500;MQ=43.87;MQRankSum=-1.770;QD=7.02;ReadPosRankSum=-0.463;SOR=0.596	GT:AD:DP:GQ:PL	0/1:27,17:44:99:337,0,602
3R	5444392	.	A	G	504.77	.	AC=1;AF=0.500;AN=2;BaseQRankSum=-3.577;ClippingRankSum=0.000;DP=67;ExcessHet=3.0103;FS=0.000;MLEAC=1;MLEAF=0.500;MQ=43.94;MQRankSum=-1.660;QD=7.53;ReadPosRankSum=0.779;SOR=0.756	GT:AD:DP:GQ:PL	0/1:39,28:67:99:533,0,878
3R	5444782	.	C	G	221.77	.	AC=1;AF=0.500;AN=2;BaseQRankSum=1.930;ClippingRankSum=0.000;DP=48;ExcessHet=3.0103;FS=4.670;MLEAC=1;MLEAF=0.500;MQ=43.94;MQRankSum=0.000;QD=4.72;ReadPosRankSum=-0.764;SOR=1.249	GT:AD:DP:GQ:PL	0/1:33,14:47:99:250,0,765
3R	5444942	.	C	A	145.77	.	AC=1;AF=0.500;AN=2;BaseQRankSum=2.612;ClippingRankSum=0.000;DP=48;ExcessHet=3.0103;FS=7.745;MLEAC=1;MLEAF=0.500;MQ=44.00;MQRankSum=0.000;QD=3.10;ReadPosRankSum=-0.881;SOR=1.744	GT:AD:DP:GQ:PL	0/1:36,11:47:99:174,0,817
3R	5445491	.	T	A	212.77	.	AC=1;AF=0.500;AN=2;BaseQRankSum=0.842;ClippingRankSum=0.000;DP=46;ExcessHet=3.0103;FS=0.000;MLEAC=1;MLEAF=0.500;MQ=44.00;MQRankSum=0.000;QD=4.63;ReadPosRankSum=-0.764;SOR=0.551	GT:AD:DP:GQ:PL	0/1:33,13:46:99:241,0,782
3R	5445716	.	C	A	302.77	.	AC=1;AF=0.500;AN=2;BaseQRankSum=-0.253;ClippingRankSum=0.000;DP=41;ExcessHet=3.0103;FS=4.675;MLEAC=1;MLEAF=0.500;MQ=43.86;MQRankSum=-2.192;QD=7.38;ReadPosRankSum=-1.130;SOR=1.134	GT:AD:DP:GQ:PL	0/1:25,16:41:99:331,0,576
3R	5452446	.	A	G	50.77	.	AC=1;AF=0.500;AN=2;BaseQRankSum=1.503;ClippingRankSum=0.000;DP=41;ExcessHet=3.0103;FS=6.693;MLEAC=1;MLEAF=0.500;MQ=41.64;MQRankSum=1.558;QD=1.27;ReadPosRankSum=-3.529;SOR=0.572	GT:AD:DP:GQ:PL	0/1:33,7:40:79:79,0,777
3R	5452623	.	G	A	384.77	.	AC=1;AF=0.500;AN=2;BaseQRankSum=0.899;ClippingRankSum=0.000;DP=59;ExcessHet=3.0103;FS=0.000;MLEAC=1;MLEAF=0.500;MQ=43.70;MQRankSum=-2.265;QD=6.52;ReadPosRankSum=-0.666;SOR=0.775	GT:AD:DP:GQ:PL	0/1:37,22:59:99:413,0,802
3R	5452828	.	A	G	429.77	.	AC=1;AF=0.500;AN=2;BaseQRankSum=-0.911;ClippingRankSum=0.000;DP=47;ExcessHet=3.0103;FS=0.000;MLEAC=1;MLEAF=0.500;MQ=43.92;MQRankSum=-1.494;QD=9.14;ReadPosRankSum=-0.446;SOR=0.790	GT:AD:DP:GQ:PL	0/1:25,22:47:99:458,0,568
3R	5453550	.	A	T	184.77	.	AC=1;AF=0.500;AN=2;BaseQRankSum=-2.057;ClippingRankSum=0.000;DP=51;ExcessHet=3.0103;FS=4.843;MLEAC=1;MLEAF=0.500;MQ=43.41;MQRankSum=-5.288;QD=3.93;ReadPosRankSum=0.718;SOR=1.015	GT:AD:DP:GQ:PL	0/1:34,13:47:99:213,0,812
3R	5453565	.	A	T	135.77	.	AC=1;AF=0.500;AN=2;BaseQRankSum=-2.744;ClippingRankSum=0.000;DP=50;ExcessHet=3.0103;FS=4.746;MLEAC=1;MLEAF=0.500;MQ=43.54;MQRankSum=-5.139;QD=2.95;ReadPosRankSum=0.364;SOR=0.828	GT:AD:DP:GQ:PL	0/1:34,12:46:99:164,0,785
3R	5453844	.	A	C	196.77	.	AC=1;AF=0.500;AN=2;BaseQRankSum=-2.678;ClippingRankSum=0.000;DP=64;ExcessHet=3.0103;FS=14.903;MLEAC=1;MLEAF=0.500;MQ=43.82;MQRankSum=-0.696;QD=3.45;ReadPosRankSum=0.889;SOR=2.814	GT:AD:DP:GQ:PL	0/1:41,16:57:99:225,0,901
3R	5453886	.	A	C	700.77	.	AC=1;AF=0.500;AN=2;BaseQRankSum=-3.745;ClippingRankSum=0.000;DP=70;ExcessHet=3.0103;FS=19.447;MLEAC=1;MLEAF=0.500;MQ=43.87;MQRankSum=-1.297;QD=11.49;ReadPosRankSum=0.867;SOR=3.164	GT:AD:DP:GQ:PL	0/1:39,22:61:99:729,0,1519
3R	5453900	.	C	T	709.77	.	AC=1;AF=0.500;AN=2;BaseQRankSum=0.699;ClippingRankSum=0.000;DP=66;ExcessHet=3.0103;FS=16.070;MLEAC=1;MLEAF=0.500;MQ=43.83;MQRankSum=-1.868;QD=12.24;ReadPosRankSum=1.490;SOR=2.629	GT:AD:DP:GQ:PL	0/1:37,21:58:99:738,0,1447
3R	5453964	.	A	T	879.77	.	AC=1;AF=0.500;AN=2;BaseQRankSum=-0.918;ClippingRankSum=0.000;DP=68;ExcessHet=3.0103;FS=11.290;MLEAC=1;MLEAF=0.500;MQ=43.52;MQRankSum=-1.748;QD=13.96;ReadPosRankSum=0.341;SOR=1.420	GT:AD:DP:GQ:PL	0/1:36,27:63:99:908,0,1328
3R	5453979	.	A	G	808.77	.	AC=1;AF=0.500;AN=2;BaseQRankSum=0.560;ClippingRankSum=0.000;DP=63;ExcessHet=3.0103;FS=2.248;MLEAC=1;MLEAF=0.500;MQ=43.48;MQRankSum=-1.963;QD=13.71;ReadPosRankSum=1.299;SOR=0.888	GT:AD:DP:GQ:PL	0/1:36,23:59:99:837,0,1306
3R	5454030	.	C	G	421.77	.	AC=1;AF=0.500;AN=2;BaseQRankSum=0.043;ClippingRankSum=0.000;DP=66;ExcessHet=3.0103;FS=0.000;MLEAC=1;MLEAF=0.500;MQ=43.44;MQRankSum=-2.833;QD=6.69;ReadPosRankSum=0.190;SOR=0.663	GT:AD:DP:GQ:PL	0/1:38,25:63:99:450,0,808
3R	5454558	.	TA	T	257.73	.	AC=1;AF=0.500;AN=2;BaseQRankSum=-0.784;ClippingRankSum=0.000;DP=52;ExcessHet=3.0103;FS=0.000;MLEAC=1;MLEAF=0.500;MQ=44.00;MQRankSum=0.000;QD=5.15;ReadPosRankSum=0.890;SOR=0.740	GT:AD:DP:GQ:PL	0/1:31,19:50:99:295,0,603
3R	5455767	.	C	T	457.77	.	AC=1;AF=0.500;AN=2;BaseQRankSum=-0.922;ClippingRankSum=0.000;DP=48;ExcessHet=3.0103;FS=1.134;MLEAC=1;MLEAF=0.500;MQ=43.85;MQRankSum=1.022;QD=9.74;ReadPosRankSum=-0.502;SOR=0.976	GT:AD:DP:GQ:PL	0/1:24,23:47:99:486,0,506
3R	5455935	.	C	A	755.77	.	AC=1;AF=0.500;AN=2;BaseQRankSum=-0.658;ClippingRankSum=0.000;DP=68;ExcessHet=3.0103;FS=0.935;MLEAC=1;MLEAF=0.500;MQ=43.89;MQRankSum=-1.283;QD=11.11;ReadPosRankSum=0.580;SOR=0.535	GT:AD:DP:GQ:PL	0/1:31,37:68:99:784,0,661
3R	5455969	.	G	C	717.77	.	AC=1;AF=0.500;AN=2;BaseQRankSum=0.419;ClippingRankSum=0.000;DP=67;ExcessHet=3.0103;FS=0.000;MLEAC=1;MLEAF=0.500;MQ=43.94;MQRankSum=-0.955;QD=10.71;ReadPosRankSum=1.341;SOR=0.638	GT:AD:DP:GQ:PL	0/1:33,34:67:99:746,0,674
3R	5456043	.	A	G	646.77	.	AC=1;AF=0.500;AN=2;BaseQRankSum=-1.005;ClippingRankSum=0.000;DP=67;ExcessHet=3.0103;FS=3.310;MLEAC=1;MLEAF=0.500;MQ=44.00;MQRankSum=0.000;QD=9.65;ReadPosRankSum=-1.005;SOR=0.382	GT:AD:DP:GQ:PL	0/1:35,32:67:99:675,0,749
3R	5456099	.	T	TTTGTA	1491.73	.	AC=1;AF=0.500;AN=2;BaseQRankSum=1.027;ClippingRankSum=0.000;DP=75;ExcessHet=3.0103;FS=3.142;MLEAC=1;MLEAF=0.500;MQ=44.00;MQRankSum=0.000;QD=20.16;ReadPosRankSum=0.141;SOR=0.971	GT:AD:DP:GQ:PL	0/1:36,38:74:99:1529,0,1380
3R	5456103	.	CT	C	1407.73	.	AC=1;AF=0.500;AN=2;BaseQRankSum=0.619;ClippingRankSum=0.000;DP=71;ExcessHet=3.0103;FS=1.955;MLEAC=1;MLEAF=0.500;MQ=44.00;MQRankSum=0.000;QD=19.83;ReadPosRankSum=-0.012;SOR=0.771	GT:AD:DP:GQ:PL	0/1:34,37:71:99:1445,0,1386
3R	5456228	.	C	T	463.77	.	AC=1;AF=0.500;AN=2;BaseQRankSum=3.067;ClippingRankSum=0.000;DP=71;ExcessHet=3.0103;FS=15.799;MLEAC=1;MLEAF=0.500;MQ=44.00;MQRankSum=0.000;QD=6.53;ReadPosRankSum=-0.636;SOR=1.593	GT:AD:DP:GQ:PL	0/1:45,26:71:99:492,0,971
3R	5456727	.	A	C	188.77	.	AC=1;AF=0.500;AN=2;BaseQRankSum=1.302;ClippingRankSum=0.000;DP=52;ExcessHet=3.0103;FS=1.236;MLEAC=1;MLEAF=0.500;MQ=43.89;MQRankSum=1.046;QD=3.63;ReadPosRankSum=-0.238;SOR=0.719	GT:AD:DP:GQ:PL	0/1:39,13:52:99:217,0,919
3R	5456926	.	T	C	128.77	.	AC=1;AF=0.500;AN=2;BaseQRankSum=0.386;ClippingRankSum=0.000;DP=44;ExcessHet=3.0103;FS=3.137;MLEAC=1;MLEAF=0.500;MQ=44.00;MQRankSum=0.000;QD=2.93;ReadPosRankSum=1.330;SOR=1.347	GT:AD:DP:GQ:PL	0/1:33,11:44:99:157,0,722
3R	5457460	.	C	T	401.77	.	AC=1;AF=0.500;AN=2;BaseQRankSum=-0.404;ClippingRankSum=0.000;DP=57;ExcessHet=3.0103;FS=1.050;MLEAC=1;MLEAF=0.500;MQ=44.00;MQRankSum=0.000;QD=7.05;ReadPosRankSum=0.773;SOR=0.458	GT:AD:DP:GQ:PL	0/1:35,22:57:99:430,0,766
3R	5457796	.	C	A	410.77	.	AC=1;AF=0.500;AN=2;BaseQRankSum=-0.066;ClippingRankSum=0.000;DP=59;ExcessHet=3.0103;FS=0.000;MLEAC=1;MLEAF=0.500;MQ=44.00;MQRankSum=0.000;QD=6.96;ReadPosRankSum=0.504;SOR=0.569	GT:AD:DP:GQ:PL	0/1:37,22:59:99:439,0,817
3R	5458036	.	G	GA	568.73	.	AC=1;AF=0.500;AN=2;BaseQRankSum=-2.694;ClippingRankSum=0.000;DP=64;ExcessHet=3.0103;FS=5.545;MLEAC=1;MLEAF=0.500;MQ=44.00;MQRankSum=0.000;QD=9.32;ReadPosRankSum=0.240;SOR=0.993	GT:AD:DP:GQ:PL	0/1:39,22:61:99:606,0,595
3R	5458052	.	A	G	513.77	.	AC=1;AF=0.500;AN=2;BaseQRankSum=-3.041;ClippingRankSum=0.000;DP=73;ExcessHet=3.0103;FS=3.822;MLEAC=1;MLEAF=0.500;MQ=44.00;MQRankSum=0.000;QD=7.14;ReadPosRankSum=1.327;SOR=1.099	GT:AD:DP:GQ:PL	0/1:54,18:72:99:542,0,2833
3R	5458077	.	A	C	501.77	.	AC=1;AF=0.500;AN=2;BaseQRankSum=-0.946;ClippingRankSum=0.000;DP=71;ExcessHet=3.0103;FS=5.563;MLEAC=1;MLEAF=0.500;MQ=44.00;MQRankSum=0.000;QD=7.17;ReadPosRankSum=1.869;SOR=1.061	GT:AD:DP:GQ:PL	0/1:52,18:70:99:530,0,2585
3R	5458448	.	T	TA	266.73	.	AC=1;AF=0.500;AN=2;BaseQRankSum=1.540;ClippingRankSum=0.000;DP=66;ExcessHet=3.0103;FS=18.286;MLEAC=1;MLEAF=0.500;MQ=44.00;MQRankSum=0.000;QD=4.23;ReadPosRankSum=-0.679;SOR=2.624	GT:AD:DP:GQ:PL	0/1:42,21:63:99:304,0,698
3R	5458500	.	T	C	399.77	.	AC=1;AF=0.500;AN=2;BaseQRankSum=3.044;ClippingRankSum=0.000;DP=67;ExcessHet=3.0103;FS=6.895;MLEAC=1;MLEAF=0.500;MQ=44.00;MQRankSum=0.000;QD=5.97;ReadPosRankSum=-0.363;SOR=1.386	GT:AD:DP:GQ:PL	0/1:44,23:67:99:428,0,971
3R	5458547	.	A	G	523.77	.	AC=1;AF=0.500;AN=2;BaseQRankSum=1.174;ClippingRankSum=0.000;DP=68;ExcessHet=3.0103;FS=0.000;MLEAC=1;MLEAF=0.500;MQ=44.00;MQRankSum=0.000;QD=7.70;ReadPosRankSum=-0.320;SOR=0.716	GT:AD:DP:GQ:PL	0/1:41,27:68:99:552,0,929
3R	5458701	.	CA	C	386.73	.	AC=1;AF=0.500;AN=2;BaseQRankSum=-0.035;ClippingRankSum=0.000;DP=81;ExcessHet=3.0103;FS=2.008;MLEAC=1;MLEAF=0.500;MQ=43.52;MQRankSum=-0.475;QD=5.30;ReadPosRankSum=0.613;SOR=0.970	GT:AD:DP:GQ:PL	0/1:45,28:73:99:424,0,854
3R	5458719	.	T	G	577.77	.	AC=1;AF=0.500;AN=2;BaseQRankSum=-2.117;ClippingRankSum=0.000;DP=69;ExcessHet=3.0103;FS=0.000;MLEAC=1;MLEAF=0.500;MQ=43.89;MQRankSum=0.411;QD=8.37;ReadPosRankSum=-0.678;SOR=0.794	GT:AD:DP:GQ:PL	0/1:39,30:69:99:606,0,872
3R	5458741	.	A	C	476.77	.	AC=1;AF=0.500;AN=2;BaseQRankSum=-0.068;ClippingRankSum=0.000;DP=61;ExcessHet=3.0103;FS=0.000;MLEAC=1;MLEAF=0.500;MQ=43.87;MQRankSum=0.389;QD=7.82;ReadPosRankSum=0.525;SOR=0.634	GT:AD:DP:GQ:PL	0/1:35,26:61:99:505,0,760
3R	5458759	.	A	T	572.77	.	AC=1;AF=0.500;AN=2;BaseQRankSum=-0.975;ClippingRankSum=0.000;DP=60;ExcessHet=3.0103;FS=1.007;MLEAC=1;MLEAF=0.500;MQ=43.87;MQRankSum=0.530;QD=9.55;ReadPosRankSum=-0.371;SOR=0.504	GT:AD:DP:GQ:PL	0/1:32,28:60:99:601,0,712
3R	5458777	.	A	G	584.77	.	AC=1;AF=0.500;AN=2;BaseQRankSum=-2.785;ClippingRankSum=0.000;DP=60;ExcessHet=3.0103;FS=0.000;MLEAC=1;MLEAF=0.500;MQ=43.87;MQRankSum=0.617;QD=9.91;ReadPosRankSum=0.106;SOR=0.770	GT:AD:DP:GQ:PL	0/1:30,29:59:99:613,0,710
3R	5458799	.	T	C	984.77	.	AC=1;AF=0.500;AN=2;BaseQRankSum=2.996;ClippingRankSum=0.000;DP=63;ExcessHet=3.0103;FS=0.000;MLEAC=1;MLEAF=0.500;MQ=43.88;MQRankSum=0.341;QD=15.63;ReadPosRankSum=1.871;SOR=0.789	GT:AD:DP:GQ:PL	0/1:37,26:63:99:1013,0,1497
3R	5458801	.	T	C	984.77	.	AC=1;AF=0.500;AN=2;BaseQRankSum=1.407;ClippingRankSum=0.000;DP=63;ExcessHet=3.0103;FS=0.000;MLEAC=1;MLEAF=0.500;MQ=43.88;MQRankSum=0.395;QD=15.63;ReadPosRankSum=1.237;SOR=0.801	GT:AD:DP:GQ:PL	0/1:36,27:63:99:1013,0,1497
3R	5459242	.	C	T	479.77	.	AC=1;AF=0.500;AN=2;BaseQRankSum=1.202;ClippingRankSum=0.000;DP=73;ExcessHet=3.0103;FS=0.000;MLEAC=1;MLEAF=0.500;MQ=43.80;MQRankSum=1.091;QD=6.66;ReadPosRankSum=0.206;SOR=0.613	GT:AD:DP:GQ:PL	0/1:46,26:72:99:508,0,1000
3R	5459303	.	T	G	478.77	.	AC=1;AF=0.500;AN=2;BaseQRankSum=-2.805;ClippingRankSum=0.000;DP=63;ExcessHet=3.0103;FS=0.000;MLEAC=1;MLEAF=0.500;MQ=44.00;MQRankSum=0.000;QD=7.60;ReadPosRankSum=0.861;SOR=0.824	GT:AD:DP:GQ:PL	0/1:38,25:63:99:507,0,914
3R	5460836	.	A	G	255.77	.	AC=1;AF=0.500;AN=2;BaseQRankSum=-2.295;ClippingRankSum=0.000;DP=49;ExcessHet=3.0103;FS=0.000;MLEAC=1;MLEAF=0.500;MQ=44.00;MQRankSum=0.000;QD=5.22;ReadPosRankSum=-1.280;SOR=0.628	GT:AD:DP:GQ:PL	0/1:32,17:49:99:284,0,745
3R	5460856	.	G	A	300.77	.	AC=1;AF=0.500;AN=2;BaseQRankSum=1.586;ClippingRankSum=0.000;DP=50;ExcessHet=3.0103;FS=1.147;MLEAC=1;MLEAF=0.500;MQ=44.00;MQRankSum=0.000;QD=6.02;ReadPosRankSum=-1.035;SOR=0.512	GT:AD:DP:GQ:PL	0/1:32,18:50:99:329,0,714
3R	5460868	.	G	A	627.77	.	AC=1;AF=0.500;AN=2;BaseQRankSum=-1.107;ClippingRankSum=0.000;DP=51;ExcessHet=3.0103;FS=0.000;MLEAC=1;MLEAF=0.500;MQ=44.00;MQRankSum=0.000;QD=12.31;ReadPosRankSum=0.110;SOR=0.662	GT:AD:DP:GQ:PL	0/1:33,18:51:99:656,0,1571
3R	5460871	.	G	T	630.77	.	AC=1;AF=0.500;AN=2;BaseQRankSum=0.095;ClippingRankSum=0.000;DP=50;ExcessHet=3.0103;FS=0.000;MLEAC=1;MLEAF=0.500;MQ=44.00;MQRankSum=0.000;QD=12.62;ReadPosRankSum=0.196;SOR=0.706	GT:AD:DP:GQ:PL	0/1:32,18:50:99:659,0,1542
3R	5461410	.	C	T	465.77	.	AC=1;AF=0.500;AN=2;BaseQRankSum=0.000;ClippingRankSum=0.000;DP=54;ExcessHet=3.0103;FS=0.000;MLEAC=1;MLEAF=0.500;MQ=44.00;MQRankSum=0.000;QD=8.63;ReadPosRankSum=0.350;SOR=0.723	GT:AD:DP:GQ:PL	0/1:30,24:54:99:494,0,662
3R	5461951	.	A	G	82.77	.	AC=1;AF=0.500;AN=2;BaseQRankSum=-0.029;ClippingRankSum=0.000;DP=29;ExcessHet=3.0103;FS=1.792;MLEAC=1;MLEAF=0.500;MQ=44.00;MQRankSum=0.000;QD=2.96;ReadPosRankSum=-0.064;SOR=1.473	GT:AD:DP:GQ:PL	0/1:21,7:28:99:111,0,505
3R	5462272	.	G	A	188.77	.	AC=1;AF=0.500;AN=2;BaseQRankSum=0.679;ClippingRankSum=0.000;DP=53;ExcessHet=3.0103;FS=0.000;MLEAC=1;MLEAF=0.500;MQ=44.00;MQRankSum=0.000;QD=3.70;ReadPosRankSum=0.650;SOR=0.836	GT:AD:DP:GQ:PL	0/1:38,13:51:99:217,0,877
3R	5462788	.	A	G	246.77	.	AC=1;AF=0.500;AN=2;BaseQRankSum=-1.427;ClippingRankSum=0.000;DP=52;ExcessHet=3.0103;FS=0.000;MLEAC=1;MLEAF=0.500;MQ=44.00;MQRankSum=0.000;QD=4.75;ReadPosRankSum=1.829;SOR=0.638	GT:AD:DP:GQ:PL	0/1:35,17:52:99:275,0,813
3R	5462858	.	C	T	328.77	.	AC=1;AF=0.500;AN=2;BaseQRankSum=1.738;ClippingRankSum=0.000;DP=55;ExcessHet=3.0103;FS=1.096;MLEAC=1;MLEAF=0.500;MQ=44.00;MQRankSum=0.000;QD=5.98;ReadPosRankSum=-1.503;SOR=1.022	GT:AD:DP:GQ:PL	0/1:36,19:55:99:357,0,786
3R	5463407	.	T	G	169.77	.	AC=1;AF=0.500;AN=2;BaseQRankSum=0.468;ClippingRankSum=0.000;DP=45;ExcessHet=3.0103;FS=1.272;MLEAC=1;MLEAF=0.500;MQ=43.91;MQRankSum=-2.336;QD=3.77;ReadPosRankSum=-1.451;SOR=0.950	GT:AD:DP:GQ:PL	0/1:33,12:45:99:198,0,766
3R	5463425	.	A	G	163.77	.	AC=1;AF=0.500;AN=2;BaseQRankSum=-1.264;ClippingRankSum=0.000;DP=47;ExcessHet=3.0103;FS=1.308;MLEAC=1;MLEAF=0.500;MQ=43.92;MQRankSum=-2.407;QD=3.48;ReadPosRankSum=-0.460;SOR=0.984	GT:AD:DP:GQ:PL	0/1:35,12:47:99:192,0,820
3R	5463530	.	A	G	371.77	.	AC=1;AF=0.500;AN=2;BaseQRankSum=-2.228;ClippingRankSum=0.000;DP=54;ExcessHet=3.0103;FS=5.606;MLEAC=1;MLEAF=0.500;MQ=44.00;MQRankSum=0.000;QD=6.88;ReadPosRankSum=-0.542;SOR=1.141	GT:AD:DP:GQ:PL	0/1:33,21:54:99:400,0,741
3R	5463578	.	G	A	308.77	.	AC=1;AF=0.500;AN=2;BaseQRankSum=-0.503;ClippingRankSum=0.000;DP=48;ExcessHet=3.0103;FS=11.119;MLEAC=1;MLEAF=0.500;MQ=44.00;MQRankSum=0.000;QD=6.43;ReadPosRankSum=2.020;SOR=0.926	GT:AD:DP:GQ:PL	0/1:30,18:48:99:337,0,690
3R	5463913	.	T	C	383.77	.	AC=1;AF=0.500;AN=2;BaseQRankSum=-0.306;ClippingRankSum=0.000;DP=45;ExcessHet=3.0103;FS=2.594;MLEAC=1;MLEAF=0.500;MQ=44.00;MQRankSum=0.000;QD=8.53;ReadPosRankSum=1.379;SOR=1.081	GT:AD:DP:GQ:PL	0/1:25,20:45:99:412,0,514
3R	5464062	.	CT	C	517.73	.	AC=1;AF=0.500;AN=2;BaseQRankSum=-0.774;ClippingRankSum=0.000;DP=44;ExcessHet=3.0103;FS=0.000;MLEAC=1;MLEAF=0.500;MQ=44.00;MQRankSum=0.000;QD=11.77;ReadPosRankSum=1.553;SOR=0.729	GT:AD:DP:GQ:PL	0/1:25,19:44:99:555,0,749
3R	5464123	.	AACATAACACAC	A	580.73	.	AC=1;AF=0.500;AN=2;BaseQRankSum=-1.141;ClippingRankSum=0.000;DP=52;ExcessHet=3.0103;FS=0.000;MLEAC=1;MLEAF=0.500;MQ=43.67;MQRankSum=-1.329;QD=11.85;ReadPosRankSum=0.764;SOR=0.656	GT:AD:DP:GQ:PL	0/1:32,17:49:99:618,0,1679
3R	5465118	.	TACA	T	894.73	.	AC=1;AF=0.500;AN=2;BaseQRankSum=-0.432;ClippingRankSum=0.000;DP=80;ExcessHet=3.0103;FS=0.000;MLEAC=1;MLEAF=0.500;MQ=44.00;MQRankSum=0.000;QD=11.33;ReadPosRankSum=0.889;SOR=0.657	GT:AD:DP:GQ:PL	0/1:53,26:79:99:932,0,2238
3R	5465143	.	CTT	C	746.73	.	AC=1;AF=0.500;AN=2;BaseQRankSum=-0.425;ClippingRankSum=0.000;DP=86;ExcessHet=3.0103;FS=0.000;MLEAC=1;MLEAF=0.500;MQ=44.00;MQRankSum=0.000;QD=8.89;ReadPosRankSum=-0.010;SOR=0.784	GT:AD:DP:GQ:PL	0/1:58,26:84:99:784,0,1939
3R	5465172	.	A	AT	276.73	.	AC=1;AF=0.500;AN=2;BaseQRankSum=-0.149;ClippingRankSum=0.000;DP=78;ExcessHet=3.0103;FS=3.514;MLEAC=1;MLEAF=0.500;MQ=44.00;MQRankSum=0.000;QD=3.64;ReadPosRankSum=-1.590;SOR=1.204	GT:AD:DP:GQ:PL	0/1:53,23:76:99:314,0,922
3R	5465360	.	A	G	436.77	.	AC=1;AF=0.500;AN=2;BaseQRankSum=-0.792;ClippingRankSum=0.000;DP=68;ExcessHet=3.0103;FS=0.966;MLEAC=1;MLEAF=0.500;MQ=43.97;MQRankSum=-1.281;QD=6.42;ReadPosRankSum=0.461;SOR=0.527	GT:AD:DP:GQ:PL	0/1:43,25:68:99:465,0,1002
3R	5465623	.	C	G	637.77	.	AC=1;AF=0.500;AN=2;BaseQRankSum=-2.641;ClippingRankSum=0.000;DP=79;ExcessHet=3.0103;FS=1.842;MLEAC=1;MLEAF=0.500;MQ=44.00;MQRankSum=0.000;QD=8.07;ReadPosRankSum=1.412;SOR=0.923	GT:AD:DP:GQ:PL	0/1:44,35:79:99:666,0,972
3R	5465741	.	A	G	513.77	.	AC=1;AF=0.500;AN=2;BaseQRankSum=-2.270;ClippingRankSum=0.000;DP=65;ExcessHet=3.0103;FS=2.097;MLEAC=1;MLEAF=0.500;MQ=43.94;MQRankSum=-1.669;QD=7.90;ReadPosRankSum=-1.627;SOR=0.847	GT:AD:DP:GQ:PL	0/1:38,27:65:99:542,0,847
3R	5465780	.	A	G	422.77	.	AC=1;AF=0.500;AN=2;BaseQRankSum=-1.647;ClippingRankSum=0.000;DP=60;ExcessHet=3.0103;FS=0.997;MLEAC=1;MLEAF=0.500;MQ=43.40;MQRankSum=1.458;QD=7.05;ReadPosRankSum=0.509;SOR=0.542	GT:AD:DP:GQ:PL	0/1:36,24:60:99:451,0,804
3R	5465935	.	C	T	367.77	.	AC=1;AF=0.500;AN=2;BaseQRankSum=-1.050;ClippingRankSum=0.000;DP=54;ExcessHet=3.0103;FS=1.087;MLEAC=1;MLEAF=0.500;MQ=43.96;MQRankSum=-1.168;QD=6.81;ReadPosRankSum=0.077;SOR=1.005	GT:AD:DP:GQ:PL	0/1:32,22:54:99:396,0,756
3R	5466584	.	T	TCGAGGAAAG	1005.73	.	AC=1;AF=0.500;AN=2;BaseQRankSum=1.201;ClippingRankSum=0.000;DP=56;ExcessHet=3.0103;FS=12.236;MLEAC=1;MLEAF=0.500;MQ=43.97;MQRankSum=0.967;QD=17.96;ReadPosRankSum=-0.740;SOR=1.281	GT:AD:DP:GQ:PL	0/1:30,26:56:99:1043,0,3078
3R	5466831	.	T	TC	296.73	.	AC=1;AF=0.500;AN=2;BaseQRankSum=-0.981;ClippingRankSum=0.000;DP=44;ExcessHet=3.0103;FS=11.959;MLEAC=1;MLEAF=0.500;MQ=43.93;MQRankSum=0.856;QD=6.90;ReadPosRankSum=-0.025;SOR=2.151	GT:AD:DP:GQ:PL	0/1:26,17:43:99:334,0,604
3R	5467163	.	T	C	292.77	.	AC=1;AF=0.500;AN=2;BaseQRankSum=-0.358;ClippingRankSum=0.000;DP=41;ExcessHet=3.0103;FS=1.263;MLEAC=1;MLEAF=0.500;MQ=43.91;MQRankSum=-1.200;QD=7.14;ReadPosRankSum=0.077;SOR=0.387	GT:AD:DP:GQ:PL	0/1:25,16:41:99:321,0,576
3R	5467945	.	C	T	203.77	.	AC=1;AF=0.500;AN=2;BaseQRankSum=-2.039;ClippingRankSum=0.000;DP=56;ExcessHet=3.0103;FS=0.000;MLEAC=1;MLEAF=0.500;MQ=44.00;MQRankSum=0.000;QD=3.70;ReadPosRankSum=1.104;SOR=0.538	GT:AD:DP:GQ:PL	0/1:40,15:55:99:232,0,941
3R	5467972	.	G	A	348.77	.	AC=1;AF=0.500;AN=2;BaseQRankSum=1.225;ClippingRankSum=0.000;DP=55;ExcessHet=3.0103;FS=5.638;MLEAC=1;MLEAF=0.500;MQ=44.00;MQRankSum=0.000;QD=6.34;ReadPosRankSum=-0.948;SOR=0.836	GT:AD:DP:GQ:PL	0/1:36,19:55:99:377,0,797
3R	5468183	.	A	G	254.77	.	AC=1;AF=0.500;AN=2;BaseQRankSum=-1.875;ClippingRankSum=0.000;DP=53;ExcessHet=3.0103;FS=1.142;MLEAC=1;MLEAF=0.500;MQ=44.00;MQRankSum=0.000;QD=4.81;ReadPosRankSum=0.197;SOR=0.637	GT:AD:DP:GQ:PL	0/1:36,17:53:99:283,0,851
3R	5468620	.	C	T	277.77	.	AC=1;AF=0.500;AN=2;BaseQRankSum=0.040;ClippingRankSum=0.000;DP=43;ExcessHet=3.0103;FS=0.000;MLEAC=1;MLEAF=0.500;MQ=44.00;MQRankSum=0.000;QD=6.46;ReadPosRankSum=-0.803;SOR=0.709	GT:AD:DP:GQ:PL	0/1:27,16:43:99:306,0,606
3R	5470065	.	A	C	591.77	.	AC=1;AF=0.500;AN=2;BaseQRankSum=-2.437;ClippingRankSum=0.000;DP=64;ExcessHet=3.0103;FS=0.000;MLEAC=1;MLEAF=0.500;MQ=43.90;MQRankSum=0.942;QD=9.25;ReadPosRankSum=-1.438;SOR=0.618	GT:AD:DP:GQ:PL	0/1:35,29:64:99:620,0,736
3R	5470732	.	GTTGTTTC	G	613.73	.	AC=1;AF=0.500;AN=2;BaseQRankSum=0.772;ClippingRankSum=0.000;DP=56;ExcessHet=3.0103;FS=2.496;MLEAC=1;MLEAF=0.500;MQ=44.00;MQRankSum=0.000;QD=10.96;ReadPosRankSum=-0.955;SOR=1.197	GT:AD:DP:GQ:PL	0/1:38,18:56:99:651,0,4129
3R	5470759	.	A	T	499.77	.	AC=1;AF=0.500;AN=2;BaseQRankSum=0.238;ClippingRankSum=0.000;DP=55;ExcessHet=3.0103;FS=6.021;MLEAC=1;MLEAF=0.500;MQ=44.00;MQRankSum=0.000;QD=9.09;ReadPosRankSum=-1.258;SOR=1.578	GT:AD:DP:GQ:PL	0/1:38,17:55:99:528,0,4037
3R	5471304	.	T	C	305.77	.	AC=1;AF=0.500;AN=2;BaseQRankSum=-2.595;ClippingRankSum=0.000;DP=55;ExcessHet=3.0103;FS=0.000;MLEAC=1;MLEAF=0.500;MQ=44.00;MQRankSum=0.000;QD=5.66;ReadPosRankSum=-0.052;SOR=0.826	GT:AD:DP:GQ:PL	0/1:35,19:54:99:334,0,824
3R	5471384	.	C	G	308.77	.	AC=1;AF=0.500;AN=2;BaseQRankSum=0.381;ClippingRankSum=0.000;DP=48;ExcessHet=3.0103;FS=2.554;MLEAC=1;MLEAF=0.500;MQ=44.00;MQRankSum=0.000;QD=6.43;ReadPosRankSum=0.262;SOR=1.112	GT:AD:DP:GQ:PL	0/1:31,17:48:99:337,0,709
3R	5471477	.	A	C	516.77	.	AC=1;AF=0.500;AN=2;BaseQRankSum=-1.228;ClippingRankSum=0.000;DP=58;ExcessHet=3.0103;FS=5.338;MLEAC=1;MLEAF=0.500;MQ=44.00;MQRankSum=0.000;QD=8.91;ReadPosRankSum=-0.524;SOR=1.435	GT:AD:DP:GQ:PL	0/1:31,27:58:99:545,0,644
3R	5471695	.	GACA	G	961.73	.	AC=1;AF=0.500;AN=2;BaseQRankSum=-0.533;ClippingRankSum=0.000;DP=61;ExcessHet=3.0103;FS=7.500;MLEAC=1;MLEAF=0.500;MQ=43.97;MQRankSum=-1.057;QD=16.87;ReadPosRankSum=-0.719;SOR=1.676	GT:AD:DP:GQ:PL	0/1:31,26:57:99:999,0,1332
3R	5471737	.	A	G	921.77	.	AC=1;AF=0.500;AN=2;BaseQRankSum=-3.017;ClippingRankSum=0.000;DP=58;ExcessHet=3.0103;FS=3.623;MLEAC=1;MLEAF=0.500;MQ=43.97;MQRankSum=-1.114;QD=15.89;ReadPosRankSum=0.440;SOR=1.101	GT:AD:DP:GQ:PL	0/1:33,25:58:99:950,0,1510
3R	5471738	.	G	T	921.77	.	AC=1;AF=0.500;AN=2;BaseQRankSum=0.593;ClippingRankSum=0.000;DP=58;ExcessHet=3.0103;FS=3.623;MLEAC=1;MLEAF=0.500;MQ=43.97;MQRankSum=-1.114;QD=15.89;ReadPosRankSum=0.487;SOR=1.101	GT:AD:DP:GQ:PL	0/1:33,25:58:99:950,0,1510
3R	5474134	.	C	G	243.77	.	AC=1;AF=0.500;AN=2;BaseQRankSum=-0.360;ClippingRankSum=0.000;DP=49;ExcessHet=3.0103;FS=14.927;MLEAC=1;MLEAF=0.500;MQ=44.00;MQRankSum=0.000;QD=4.97;ReadPosRankSum=0.498;SOR=1.975	GT:AD:DP:GQ:PL	0/1:33,16:49:99:272,0,751
3R	5475039	.	A	G	130.77	.	AC=1;AF=0.500;AN=2;BaseQRankSum=-0.742;ClippingRankSum=0.000;DP=46;ExcessHet=3.0103;FS=0.000;MLEAC=1;MLEAF=0.500;MQ=44.00;MQRankSum=0.000;QD=2.84;ReadPosRankSum=-0.104;SOR=0.711	GT:AD:DP:GQ:PL	0/1:34,12:46:99:159,0,799
3R	5475623	.	T	G	508.77	.	AC=1;AF=0.500;AN=2;BaseQRankSum=0.352;ClippingRankSum=0.000;DP=44;ExcessHet=3.0103;FS=1.202;MLEAC=1;MLEAF=0.500;MQ=44.00;MQRankSum=0.000;QD=12.41;ReadPosRankSum=0.359;SOR=0.963	GT:AD:DP:GQ:PL	0/1:18,23:41:99:537,0,383
3R	5476161	.	T	G	230.77	.	AC=1;AF=0.500;AN=2;BaseQRankSum=-2.634;ClippingRankSum=0.000;DP=45;ExcessHet=3.0103;FS=3.289;MLEAC=1;MLEAF=0.500;MQ=43.96;MQRankSum=0.556;QD=5.13;ReadPosRankSum=1.988;SOR=1.402	GT:AD:DP:GQ:PL	0/1:36,9:45:99:259,0,1702
3R	5476171	.	T	A	242.77	.	AC=1;AF=0.500;AN=2;BaseQRankSum=1.323;ClippingRankSum=0.000;DP=42;ExcessHet=3.0103;FS=1.498;MLEAC=1;MLEAF=0.500;MQ=43.95;MQRankSum=0.580;QD=5.78;ReadPosRankSum=1.029;SOR=1.154	GT:AD:DP:GQ:PL	0/1:33,9:42:99:271,0,1601
3R	5476278	.	T	C	227.77	.	AC=1;AF=0.500;AN=2;BaseQRankSum=-0.971;ClippingRankSum=0.000;DP=43;ExcessHet=3.0103;FS=7.186;MLEAC=1;MLEAF=0.500;MQ=44.00;MQRankSum=0.000;QD=5.30;ReadPosRankSum=0.639;SOR=1.156	GT:AD:DP:GQ:PL	0/1:29,14:43:99:256,0,724
3R	5477878	.	G	A	515.77	.	AC=1;AF=0.500;AN=2;BaseQRankSum=1.425;ClippingRankSum=0.000;DP=82;ExcessHet=3.0103;FS=3.102;MLEAC=1;MLEAF=0.500;MQ=43.96;MQRankSum=-1.326;QD=6.29;ReadPosRankSum=-1.020;SOR=0.774	GT:AD:DP:GQ:PL	0/1:53,29:82:99:544,0,1161
3R	5477978	.	G	A	505.77	.	AC=1;AF=0.500;AN=2;BaseQRankSum=-0.237;ClippingRankSum=0.000;DP=78;ExcessHet=3.0103;FS=4.605;MLEAC=1;MLEAF=0.500;MQ=43.96;MQRankSum=-1.310;QD=6.48;ReadPosRankSum=0.570;SOR=1.269	GT:AD:DP:GQ:PL	0/1:50,28:78:99:534,0,1161
3R	5478529	.	A	C	416.77	.	AC=1;AF=0.500;AN=2;BaseQRankSum=-0.119;ClippingRankSum=0.000;DP=61;ExcessHet=3.0103;FS=7.169;MLEAC=1;MLEAF=0.500;MQ=44.00;MQRankSum=0.000;QD=6.83;ReadPosRankSum=-1.157;SOR=1.028	GT:AD:DP:GQ:PL	0/1:38,23:61:99:445,0,865
3R	5479029	.	C	T	304.77	.	AC=1;AF=0.500;AN=2;BaseQRankSum=-1.138;ClippingRankSum=0.000;DP=49;ExcessHet=3.0103;FS=0.000;MLEAC=1;MLEAF=0.500;MQ=44.00;MQRankSum=0.000;QD=6.35;ReadPosRankSum=-0.907;SOR=0.807	GT:AD:DP:GQ:PL	0/1:30,18:48:99:333,0,707
3R	5479103	.	C	CA	215.73	.	AC=1;AF=0.500;AN=2;BaseQRankSum=-1.131;ClippingRankSum=0.000;DP=42;ExcessHet=3.0103;FS=3.093;MLEAC=1;MLEAF=0.500;MQ=43.95;MQRankSum=0.000;QD=6.16;ReadPosRankSum=-1.455;SOR=0.494	GT:AD:DP:GQ:PL	0/1:18,17:35:99:253,0,218
3R	5479274	.	C	A	421.77	.	AC=1;AF=0.500;AN=2;BaseQRankSum=0.799;ClippingRankSum=0.000;DP=57;ExcessHet=3.0103;FS=5.587;MLEAC=1;MLEAF=0.500;MQ=43.74;MQRankSum=1.157;QD=7.40;ReadPosRankSum=0.371;SOR=1.253	GT:AD:DP:GQ:PL	0/1:35,22:57:99:450,0,799
3R	5479318	.	C	T	392.77	.	AC=1;AF=0.500;AN=2;BaseQRankSum=0.950;ClippingRankSum=0.000;DP=52;ExcessHet=3.0103;FS=2.422;MLEAC=1;MLEAF=0.500;MQ=43.68;MQRankSum=0.323;QD=7.55;ReadPosRankSum=-0.588;SOR=0.869	GT:AD:DP:GQ:PL	0/1:31,21:52:99:421,0,690
3R	5479368	.	A	ATAT	502.73	.	AC=1;AF=0.500;AN=2;BaseQRankSum=0.673;ClippingRankSum=0.000;DP=39;ExcessHet=3.0103;FS=2.795;MLEAC=1;MLEAF=0.500;MQ=43.95;MQRankSum=-1.212;QD=12.89;ReadPosRankSum=0.592;SOR=0.590	GT:AD:DP:GQ:PL	0/1:24,15:39:99:540,0,1231
3R	5479369	.	G	T	511.77	.	AC=1;AF=0.500;AN=2;BaseQRankSum=-2.463;ClippingRankSum=0.000;DP=39;ExcessHet=3.0103;FS=1.252;MLEAC=1;MLEAF=0.500;MQ=43.95;MQRankSum=-1.283;QD=13.12;ReadPosRankSum=1.142;SOR=0.495	GT:AD:DP:GQ:PL	0/1:25,14:39:99:540,0,1231
3R	5479916	.	C	G	620.77	.	AC=1;AF=0.500;AN=2;BaseQRankSum=0.368;ClippingRankSum=0.000;DP=63;ExcessHet=3.0103;FS=3.561;MLEAC=1;MLEAF=0.500;MQ=43.95;MQRankSum=0.000;QD=10.18;ReadPosRankSum=-0.011;SOR=0.341	GT:AD:DP:GQ:PL	0/1:30,31:61:99:649,0,634
3R	5479927	.	C	T	631.77	.	AC=1;AF=0.500;AN=2;BaseQRankSum=3.715;ClippingRankSum=0.000;DP=61;ExcessHet=3.0103;FS=2.212;MLEAC=1;MLEAF=0.500;MQ=43.92;MQRankSum=-0.967;QD=10.53;ReadPosRankSum=-0.392;SOR=0.380	GT:AD:DP:GQ:PL	0/1:30,30:60:99:660,0,633
3R	5480720	.	G	A	366.77	.	AC=1;AF=0.500;AN=2;BaseQRankSum=-0.264;ClippingRankSum=0.000;DP=53;ExcessHet=3.0103;FS=1.099;MLEAC=1;MLEAF=0.500;MQ=43.95;MQRankSum=-1.246;QD=6.92;ReadPosRankSum=-0.365;SOR=0.446	GT:AD:DP:GQ:PL	0/1:33,20:53:99:395,0,752
3R	5481217	.	G	A	290.77	.	AC=1;AF=0.500;AN=2;BaseQRankSum=1.985;ClippingRankSum=0.000;DP=41;ExcessHet=3.0103;FS=1.408;MLEAC=1;MLEAF=0.500;MQ=43.93;MQRankSum=0.850;QD=7.09;ReadPosRankSum=-1.834;SOR=0.399	GT:AD:DP:GQ:PL	0/1:25,16:41:99:319,0,545
3R	5483687	.	C	T	198.77	.	AC=1;AF=0.500;AN=2;BaseQRankSum=0.940;ClippingRankSum=0.000;DP=46;ExcessHet=3.0103;FS=2.893;MLEAC=1;MLEAF=0.500;MQ=44.00;MQRankSum=0.000;QD=4.32;ReadPosRankSum=-0.826;SOR=1.085	GT:AD:DP:GQ:PL	0/1:33,13:46:99:227,0,724
3R	5483994	.	T	TA	145.73	.	AC=1;AF=0.500;AN=2;BaseQRankSum=2.338;ClippingRankSum=0.000;DP=51;ExcessHet=3.0103;FS=4.742;MLEAC=1;MLEAF=0.500;MQ=44.00;MQRankSum=0.000;QD=2.97;ReadPosRankSum=0.240;SOR=1.476	GT:AD:DP:GQ:PL	0/1:34,15:49:99:183,0,558
3R	5484511	.	A	G	1286.77	.	AC=1;AF=0.500;AN=2;BaseQRankSum=1.074;ClippingRankSum=0.000;DP=80;ExcessHet=3.0103;FS=1.854;MLEAC=1;MLEAF=0.500;MQ=43.95;MQRankSum=-1.596;QD=16.08;ReadPosRankSum=0.278;SOR=0.769	GT:AD:DP:GQ:PL	0/1:45,35:80:99:1315,0,2076
3R	5484514	.	C	T	1289.77	.	AC=1;AF=0.500;AN=2;BaseQRankSum=-1.911;ClippingRankSum=0.000;DP=80;ExcessHet=3.0103;FS=1.854;MLEAC=1;MLEAF=0.500;MQ=43.95;MQRankSum=-1.596;QD=16.12;ReadPosRankSum=-0.041;SOR=0.769	GT:AD:DP:GQ:PL	0/1:45,35:80:99:1318,0,2048
3R	5484531	.	G	A	591.77	.	AC=1;AF=0.500;AN=2;BaseQRankSum=0.521;ClippingRankSum=0.000;DP=78;ExcessHet=3.0103;FS=3.097;MLEAC=1;MLEAF=0.500;MQ=43.95;MQRankSum=-1.688;QD=7.59;ReadPosRankSum=-0.695;SOR=0.842	GT:AD:DP:GQ:PL	0/1:46,32:78:99:620,0,994
3R	5484664	.	ATT	A	600.73	.	AC=1;AF=0.500;AN=2;BaseQRankSum=-0.496;ClippingRankSum=0.000;DP=56;ExcessHet=3.0103;FS=1.115;MLEAC=1;MLEAF=0.500;MQ=44.00;MQRankSum=0.000;QD=10.92;ReadPosRankSum=-0.476;SOR=0.976	GT:AD:DP:GQ:PL	0/1:37,18:55:99:638,0,1577
3R	5484668	.	A	C	609.77	.	AC=1;AF=0.500;AN=2;BaseQRankSum=-0.937;ClippingRankSum=0.000;DP=57;ExcessHet=3.0103;FS=1.106;MLEAC=1;MLEAF=0.500;MQ=44.00;MQRankSum=0.000;QD=10.70;SOR=0.985	GT:AD:DP:GQ:PL	0/1:39,18:57:99:638,0,1577
3R	5484711	.	A	C	760.77	.	AC=1;AF=0.500;AN=2;BaseQRankSum=1.685;ClippingRankSum=0.000;DP=58;ExcessHet=3.0103;FS=0.000;MLEAC=1;MLEAF=0.500;MQ=44.00;MQRankSum=0.000;QD=13.12;ReadPosRankSum=0.337;SOR=0.693	GT:AD:DP:GQ:PL	0/1:36,22:58:99:789,0,1408
3R	5484733	.	G	A	801.77	.	AC=1;AF=0.500;AN=2;BaseQRankSum=-1.677;ClippingRankSum=0.000;DP=69;ExcessHet=3.0103;FS=2.050;MLEAC=1;MLEAF=0.500;MQ=44.00;MQRankSum=0.000;QD=11.62;ReadPosRankSum=0.793;SOR=0.741	GT:AD:DP:GQ:PL	0/1:43,26:69:99:830,0,1560
3R	5484812	.	G	A	800.77	.	AC=1;AF=0.500;AN=2;BaseQRankSum=0.037;ClippingRankSum=0.000;DP=67;ExcessHet=3.0103;FS=3.480;MLEAC=1;MLEAF=0.500;MQ=44.00;MQRankSum=0.000;QD=11.95;ReadPosRankSum=-0.318;SOR=1.082	GT:AD:DP:GQ:PL	0/1:42,25:67:99:829,0,1563
3R	5484829	.	T	A	801.77	.	AC=1;AF=0.500;AN=2;BaseQRankSum=2.147;ClippingRankSum=0.000;DP=59;ExcessHet=3.0103;FS=5.329;MLEAC=1;MLEAF=0.500;MQ=44.00;MQRankSum=0.000;QD=13.59;ReadPosRankSum=-0.400;SOR=1.303	GT:AD:DP:GQ:PL	0/1:37,22:59:99:830,0,1514
3R	5485186	.	A	T	395.77	.	AC=1;AF=0.500;AN=2;BaseQRankSum=-0.533;ClippingRankSum=0.000;DP=58;ExcessHet=3.0103;FS=2.296;MLEAC=1;MLEAF=0.500;MQ=44.00;MQRankSum=0.000;QD=6.82;ReadPosRankSum=0.582;SOR=0.719	GT:AD:DP:GQ:PL	0/1:36,22:58:99:424,0,798
3R	5485221	.	C	T	342.77	.	AC=1;AF=0.500;AN=2;BaseQRankSum=0.051;ClippingRankSum=0.000;DP=51;ExcessHet=3.0103;FS=0.000;MLEAC=1;MLEAF=0.500;MQ=44.00;MQRankSum=0.000;QD=6.72;ReadPosRankSum=-1.461;SOR=0.671	GT:AD:DP:GQ:PL	0/1:32,19:51:99:371,0,758
3R	5485261	.	C	T	239.77	.	AC=1;AF=0.500;AN=2;BaseQRankSum=1.169;ClippingRankSum=0.000;DP=56;ExcessHet=3.0103;FS=2.561;MLEAC=1;MLEAF=0.500;MQ=43.67;MQRankSum=-0.873;QD=4.28;ReadPosRankSum=-0.967;SOR=1.244	GT:AD:DP:GQ:PL	0/1:40,16:56:99:268,0,898
3R	5485381	.	A	G	606.77	.	AC=1;AF=0.500;AN=2;BaseQRankSum=2.227;ClippingRankSum=0.000;DP=45;ExcessHet=3.0103;FS=14.603;MLEAC=1;MLEAF=0.500;MQ=44.00;MQRankSum=0.000;QD=13.48;ReadPosRankSum=-0.594;SOR=2.268	GT:AD:DP:GQ:PL	0/1:27,18:45:99:635,0,1118
3R	5485401	.	G	T	616.77	.	AC=1;AF=0.500;AN=2;BaseQRankSum=2.610;ClippingRankSum=0.000;DP=48;ExcessHet=3.0103;FS=11.161;MLEAC=1;MLEAF=0.500;MQ=44.00;MQRankSum=0.000;QD=12.85;ReadPosRankSum=-1.040;SOR=1.079	GT:AD:DP:GQ:PL	0/1:29,19:48:99:645,0,1167
3R	5485434	.	G	T	326.77	.	AC=1;AF=0.500;AN=2;BaseQRankSum=0.439;ClippingRankSum=0.000;DP=56;ExcessHet=3.0103;FS=1.173;MLEAC=1;MLEAF=0.500;MQ=44.00;MQRankSum=0.000;QD=5.84;ReadPosRankSum=-1.161;SOR=0.420	GT:AD:DP:GQ:PL	0/1:37,19:56:99:355,0,837
3R	5485896	.	C	A	331.77	.	AC=1;AF=0.500;AN=2;BaseQRankSum=-0.290;ClippingRankSum=0.000;DP=41;ExcessHet=3.0103;FS=0.000;MLEAC=1;MLEAF=0.500;MQ=44.00;MQRankSum=0.000;QD=8.29;ReadPosRankSum=-0.856;SOR=0.540	GT:AD:DP:GQ:PL	0/1:22,18:40:99:360,0,482
3R	5486427	.	A	C	339.77	.	AC=1;AF=0.500;AN=2;BaseQRankSum=-1.925;ClippingRankSum=0.000;DP=39;ExcessHet=3.0103;FS=0.000;MLEAC=1;MLEAF=0.500;MQ=44.00;MQRankSum=0.000;QD=8.94;ReadPosRankSum=-0.415;SOR=0.656	GT:AD:DP:GQ:PL	0/1:18,20:38:99:368,0,382
3R	5486460	.	G	A	408.77	.	AC=1;AF=0.500;AN=2;BaseQRankSum=1.319;ClippingRankSum=0.000;DP=42;ExcessHet=3.0103;FS=0.000;MLEAC=1;MLEAF=0.500;MQ=44.00;MQRankSum=0.000;QD=10.22;ReadPosRankSum=0.534;SOR=0.719	GT:AD:DP:GQ:PL	0/1:21,19:40:99:437,0,428
3R	5487413	.	C	T	372.77	.	AC=1;AF=0.500;AN=2;BaseQRankSum=-1.307;ClippingRankSum=0.000;DP=39;ExcessHet=3.0103;FS=7.194;MLEAC=1;MLEAF=0.500;MQ=43.95;MQRankSum=1.026;QD=9.56;ReadPosRankSum=0.850;SOR=0.157	GT:AD:DP:GQ:PL	0/1:20,19:39:99:401,0,419
3R	5487971	.	GAGC	G	655.73	.	AC=1;AF=0.500;AN=2;BaseQRankSum=0.030;ClippingRankSum=0.000;DP=41;ExcessHet=3.0103;FS=6.978;MLEAC=1;MLEAF=0.500;MQ=44.00;MQRankSum=0.000;QD=16.81;ReadPosRankSum=-0.465;SOR=1.396	GT:AD:DP:GQ:PL	0/1:21,18:39:99:693,0,932
3R	5488147	.	G	A	329.77	.	AC=1;AF=0.500;AN=2;BaseQRankSum=-0.369;ClippingRankSum=0.000;DP=43;ExcessHet=3.0103;FS=9.629;MLEAC=1;MLEAF=0.500;MQ=43.93;MQRankSum=0.896;QD=7.67;ReadPosRankSum=-0.794;SOR=0.116	GT:AD:DP:GQ:PL	0/1:25,18:43:99:358,0,538
3R	5488382	.	G	A	380.77	.	AC=1;AF=0.500;AN=2;BaseQRankSum=1.634;ClippingRankSum=0.000;DP=40;ExcessHet=3.0103;FS=12.506;MLEAC=1;MLEAF=0.500;MQ=44.00;MQRankSum=0.000;QD=9.76;ReadPosRankSum=0.114;SOR=1.050	GT:AD:DP:GQ:PL	0/1:20,19:39:99:409,0,413
3R	5488526	.	C	T	543.77	.	AC=1;AF=0.500;AN=2;BaseQRankSum=1.406;ClippingRankSum=0.000;DP=54;ExcessHet=3.0103;FS=1.047;MLEAC=1;MLEAF=0.500;MQ=44.00;MQRankSum=0.000;QD=10.26;ReadPosRankSum=1.452;SOR=0.507	GT:AD:DP:GQ:PL	0/1:27,26:53:99:572,0,551
3R	5488600	.	T	C	366.77	.	AC=1;AF=0.500;AN=2;BaseQRankSum=-0.916;ClippingRankSum=0.000;DP=47;ExcessHet=3.0103;FS=2.509;MLEAC=1;MLEAF=0.500;MQ=44.00;MQRankSum=0.000;QD=7.80;ReadPosRankSum=-2.269;SOR=0.742	GT:AD:DP:GQ:PL	0/1:27,20:47:99:395,0,613
3R	5489459	.	C	A	377.77	.	AC=1;AF=0.500;AN=2;BaseQRankSum=3.314;ClippingRankSum=0.000;DP=59;ExcessHet=3.0103;FS=3.751;MLEAC=1;MLEAF=0.500;MQ=44.00;MQRankSum=0.000;QD=6.51;ReadPosRankSum=0.019;SOR=0.515	GT:AD:DP:GQ:PL	0/1:37,21:58:99:406,0,794
3R	5489599	.	C	A	383.77	.	AC=1;AF=0.500;AN=2;BaseQRankSum=1.075;ClippingRankSum=0.000;DP=42;ExcessHet=3.0103;FS=6.684;MLEAC=1;MLEAF=0.500;MQ=43.87;MQRankSum=-1.052;QD=9.14;ReadPosRankSum=-0.265;SOR=1.127	GT:AD:DP:GQ:PL	0/1:23,19:42:99:412,0,512
3R	5489729	.	C	A	419.77	.	AC=1;AF=0.500;AN=2;BaseQRankSum=1.951;ClippingRankSum=0.000;DP=50;ExcessHet=3.0103;FS=1.102;MLEAC=1;MLEAF=0.500;MQ=43.92;MQRankSum=-1.583;QD=8.40;ReadPosRankSum=0.391;SOR=0.460	GT:AD:DP:GQ:PL	0/1:28,22:50:99:448,0,519
3R	5490108	.	G	T	386.77	.	AC=1;AF=0.500;AN=2;BaseQRankSum=1.086;ClippingRankSum=0.000;DP=49;ExcessHet=3.0103;FS=2.509;MLEAC=1;MLEAF=0.500;MQ=44.00;MQRankSum=0.000;QD=8.23;ReadPosRankSum=-1.620;SOR=0.892	GT:AD:DP:GQ:PL	0/1:26,21:47:99:415,0,565
3R	5490514	.	C	T	392.77	.	AC=1;AF=0.500;AN=2;BaseQRankSum=3.479;ClippingRankSum=0.000;DP=69;ExcessHet=3.0103;FS=0.961;MLEAC=1;MLEAF=0.500;MQ=44.00;MQRankSum=0.000;QD=5.69;ReadPosRankSum=-2.155;SOR=0.703	GT:AD:DP:GQ:PL	0/1:46,23:69:99:421,0,1043
3R	5491501	.	A	G	315.77	.	AC=1;AF=0.500;AN=2;BaseQRankSum=-0.263;ClippingRankSum=0.000;DP=66;ExcessHet=3.0103;FS=2.267;MLEAC=1;MLEAF=0.500;MQ=44.00;MQRankSum=0.000;QD=4.78;ReadPosRankSum=-0.657;SOR=1.048	GT:AD:DP:GQ:PL	0/1:46,20:66:99:344,0,1046
3R	5492249	.	G	A	297.77	.	AC=1;AF=0.500;AN=2;BaseQRankSum=1.720;ClippingRankSum=0.000;DP=62;ExcessHet=3.0103;FS=0.000;MLEAC=1;MLEAF=0.500;MQ=44.00;MQRankSum=0.000;QD=4.80;ReadPosRankSum=-0.243;SOR=0.720	GT:AD:DP:GQ:PL	0/1:44,18:62:99:326,0,1040
3R	5492309	.	A	G	221.77	.	AC=1;AF=0.500;AN=2;BaseQRankSum=-2.033;ClippingRankSum=0.000;DP=56;ExcessHet=3.0103;FS=2.499;MLEAC=1;MLEAF=0.500;MQ=44.00;MQRankSum=0.000;QD=3.96;ReadPosRankSum=0.680;SOR=1.112	GT:AD:DP:GQ:PL	0/1:40,16:56:99:250,0,931
3R	5493154	.	T	G	537.77	.	AC=1;AF=0.500;AN=2;BaseQRankSum=-1.202;ClippingRankSum=0.000;DP=56;ExcessHet=3.0103;FS=2.305;MLEAC=1;MLEAF=0.500;MQ=43.93;MQRankSum=-1.508;QD=9.60;ReadPosRankSum=0.217;SOR=0.392	GT:AD:DP:GQ:PL	0/1:30,26:56:99:566,0,684
3R	5493751	.	CT	C	106.73	.	AC=1;AF=0.500;AN=2;BaseQRankSum=1.035;ClippingRankSum=0.000;DP=60;ExcessHet=3.0103;FS=11.659;MLEAC=1;MLEAF=0.500;MQ=43.95;MQRankSum=0.653;QD=1.94;ReadPosRankSum=1.015;SOR=1.844	GT:AD:DP:GQ:PL	0/1:40,15:55:99:144,0,681
3R	5493861	.	TTAA	T	342.73	.	AC=1;AF=0.500;AN=2;BaseQRankSum=0.385;ClippingRankSum=0.000;DP=53;ExcessHet=3.0103;FS=4.614;MLEAC=1;MLEAF=0.500;MQ=43.96;MQRankSum=0.593;QD=6.59;ReadPosRankSum=-0.768;SOR=1.445	GT:AD:DP:GQ:PL	0/1:40,12:52:99:380,0,4577
3R	5493868	.	C	CG	342.73	.	AC=1;AF=0.500;AN=2;BaseQRankSum=0.976;ClippingRankSum=0.000;DP=53;ExcessHet=3.0103;FS=5.113;MLEAC=1;MLEAF=0.500;MQ=43.96;MQRankSum=0.565;QD=6.59;SOR=1.725	GT:AD:DP:GQ:PL	0/1:41,11:52:99:380,0,4577
3R	5493870	.	C	CAG	300.73	.	AC=1;AF=0.500;AN=2;BaseQRankSum=0.807;ClippingRankSum=0.000;DP=50;ExcessHet=3.0103;FS=3.319;MLEAC=1;MLEAF=0.500;MQ=43.96;MQRankSum=0.534;QD=6.27;ReadPosRankSum=1.506;SOR=1.379	GT:AD:DP:GQ:PL	0/1:39,9:48:99:338,0,4581
3R	5495134	.	G	A	455.77	.	AC=1;AF=0.500;AN=2;BaseQRankSum=1.281;ClippingRankSum=0.000;DP=54;ExcessHet=3.0103;FS=1.105;MLEAC=1;MLEAF=0.500;MQ=43.89;MQRankSum=0.000;QD=8.76;ReadPosRankSum=-0.259;SOR=0.950	GT:AD:DP:GQ:PL	0/1:28,24:52:99:484,0,586
3R	5495453	.	C	G	450.77	.	AC=1;AF=0.500;AN=2;BaseQRankSum=0.246;ClippingRankSum=0.000;DP=49;ExcessHet=3.0103;FS=0.000;MLEAC=1;MLEAF=0.500;MQ=44.00;MQRankSum=0.000;QD=9.20;ReadPosRankSum=-1.431;SOR=0.784	GT:AD:DP:GQ:PL	0/1:25,24:49:99:479,0,529
3R	5495531	.	C	A	441.77	.	AC=1;AF=0.500;AN=2;BaseQRankSum=-2.400;ClippingRankSum=0.000;DP=60;ExcessHet=3.0103;FS=2.212;MLEAC=1;MLEAF=0.500;MQ=43.90;MQRankSum=-1.664;QD=7.36;ReadPosRankSum=0.509;SOR=0.826	GT:AD:DP:GQ:PL	0/1:35,25:60:99:470,0,822
3R	5496178	.	T	G	1111.77	.	AC=1;AF=0.500;AN=2;BaseQRankSum=-1.554;ClippingRankSum=0.000;DP=61;ExcessHet=3.0103;FS=9.253;MLEAC=1;MLEAF=0.500;MQ=41.67;MQRankSum=-1.957;QD=18.53;ReadPosRankSum=-1.724;SOR=1.447	GT:AD:DP:GQ:PL	0/1:30,30:60:99:1140,0,1540
3R	5496186	.	A	AAT	1028.73	.	AC=1;AF=0.500;AN=2;BaseQRankSum=-0.412;ClippingRankSum=0.000;DP=59;ExcessHet=3.0103;FS=11.331;MLEAC=1;MLEAF=0.500;MQ=41.68;MQRankSum=-1.949;QD=17.74;ReadPosRankSum=-0.981;SOR=1.239	GT:AD:DP:GQ:PL	0/1:30,28:58:99:1066,0,1563
3R	5496253	.	T	C	686.77	.	AC=1;AF=0.500;AN=2;BaseQRankSum=-3.077;ClippingRankSum=0.000;DP=63;ExcessHet=3.0103;FS=4.972;MLEAC=1;MLEAF=0.500;MQ=41.25;MQRankSum=-3.094;QD=10.90;ReadPosRankSum=0.470;SOR=1.208	GT:AD:DP:GQ:PL	0/1:29,34:63:99:715,0,618
3R	5496387	.	A	ATCT	623.73	.	AC=1;AF=0.500;AN=2;BaseQRankSum=0.528;ClippingRankSum=0.000;DP=49;ExcessHet=3.0103;FS=2.622;MLEAC=1;MLEAF=0.500;MQ=41.93;MQRankSum=-1.071;QD=14.18;ReadPosRankSum=-1.208;SOR=1.179	GT:AD:DP:GQ:PL	0/1:26,18:44:99:661,0,1039
3R	5496531	.	T	A	500.77	.	AC=1;AF=0.500;AN=2;BaseQRankSum=-1.635;ClippingRankSum=0.000;DP=51;ExcessHet=3.0103;FS=0.000;MLEAC=1;MLEAF=0.500;MQ=41.77;MQRankSum=-2.432;QD=10.02;ReadPosRankSum=-0.363;SOR=0.693	GT:AD:DP:GQ:PL	0/1:25,25:50:99:529,0,558
3R	5496783	.	A	G	183.77	.	AC=1;AF=0.500;AN=2;BaseQRankSum=-0.517;ClippingRankSum=0.000;DP=40;ExcessHet=3.0103;FS=1.321;MLEAC=1;MLEAF=0.500;MQ=42.60;MQRankSum=-1.104;QD=4.59;ReadPosRankSum=1.736;SOR=0.676	GT:AD:DP:GQ:PL	0/1:27,13:40:99:212,0,578
3R	5496937	.	C	A	514.77	.	AC=1;AF=0.500;AN=2;BaseQRankSum=-0.659;ClippingRankSum=0.000;DP=45;ExcessHet=3.0103;FS=7.022;MLEAC=1;MLEAF=0.500;MQ=43.74;MQRankSum=-3.237;QD=11.70;ReadPosRankSum=0.769;SOR=1.893	GT:AD:DP:GQ:PL	0/1:29,15:44:99:543,0,5897
3R	5496939	.	A	G	514.77	.	AC=1;AF=0.500;AN=2;BaseQRankSum=-3.453;ClippingRankSum=0.000;DP=45;ExcessHet=3.0103;FS=7.022;MLEAC=1;MLEAF=0.500;MQ=43.74;MQRankSum=-3.237;QD=11.70;ReadPosRankSum=0.818;SOR=1.893	GT:AD:DP:GQ:PL	0/1:29,15:44:99:543,0,5897
3R	5496941	.	C	CG	541.73	.	AC=1;AF=0.500;AN=2;BaseQRankSum=-1.621;ClippingRankSum=0.000;DP=45;ExcessHet=3.0103;FS=7.022;MLEAC=1;MLEAF=0.500;MQ=43.74;MQRankSum=-3.237;QD=12.31;ReadPosRankSum=0.929;SOR=1.893	GT:AD:DP:GQ:PL	0/1:29,15:44:99:579,0,5995
3R	5496942	.	C	CAGG	538.73	.	AC=1;AF=0.500;AN=2;BaseQRankSum=-0.931;ClippingRankSum=0.000;DP=48;ExcessHet=3.0103;FS=6.794;MLEAC=1;MLEAF=0.500;MQ=43.76;MQRankSum=-3.231;QD=11.46;ReadPosRankSum=0.876;SOR=1.944	GT:AD:DP:GQ:PL	0/1:31,16:47:99:576,0,6026
3R	5496944	.	T	TGGATGG	579.73	.	AC=1;AF=0.500;AN=2;BaseQRankSum=-0.035;ClippingRankSum=0.000;DP=48;ExcessHet=3.0103;FS=6.794;MLEAC=1;MLEAF=0.500;MQ=43.76;MQRankSum=-3.231;QD=12.33;ReadPosRankSum=0.910;SOR=1.944	GT:AD:DP:GQ:PL	0/1:31,16:47:99:617,0,6023
3R	5497449	.	G	C	497.77	.	AC=1;AF=0.500;AN=2;BaseQRankSum=0.631;ClippingRankSum=0.000;DP=66;ExcessHet=3.0103;FS=0.941;MLEAC=1;MLEAF=0.500;MQ=43.91;MQRankSum=-2.096;QD=7.54;ReadPosRankSum=1.456;SOR=0.565	GT:AD:DP:GQ:PL	0/1:39,27:66:99:526,0,855
3R	5497515	.	G	A	413.77	.	AC=1;AF=0.500;AN=2;BaseQRankSum=0.311;ClippingRankSum=0.000;DP=57;ExcessHet=3.0103;FS=5.587;MLEAC=1;MLEAF=0.500;MQ=43.90;MQRankSum=-2.124;QD=7.26;ReadPosRankSum=0.062;SOR=0.401	GT:AD:DP:GQ:PL	0/1:34,23:57:99:442,0,763
3R	5497877	.	A	T	60.77	.	AC=1;AF=0.500;AN=2;BaseQRankSum=2.622;ClippingRankSum=0.000;DP=42;ExcessHet=3.0103;FS=3.984;MLEAC=1;MLEAF=0.500;MQ=43.41;MQRankSum=-4.127;QD=1.52;ReadPosRankSum=-0.898;SOR=0.160	GT:AD:DP:GQ:PL	0/1:32,8:40:89:89,0,743
3R	5498348	.	T	C	144.77	.	AC=1;AF=0.500;AN=2;BaseQRankSum=-1.474;ClippingRankSum=0.000;DP=40;ExcessHet=3.0103;FS=0.000;MLEAC=1;MLEAF=0.500;MQ=43.93;MQRankSum=-1.568;QD=3.62;ReadPosRankSum=-1.036;SOR=0.806	GT:AD:DP:GQ:PL	0/1:29,11:40:99:173,0,674
3R	5498699	.	G	A	269.77	.	AC=1;AF=0.500;AN=2;BaseQRankSum=0.423;ClippingRankSum=0.000;DP=47;ExcessHet=3.0103;FS=2.689;MLEAC=1;MLEAF=0.500;MQ=43.83;MQRankSum=0.135;QD=5.86;ReadPosRankSum=1.133;SOR=1.244	GT:AD:DP:GQ:PL	0/1:30,16:46:99:298,0,683
3R	5499438	.	A	G	287.77	.	AC=1;AF=0.500;AN=2;BaseQRankSum=-3.476;ClippingRankSum=0.000;DP=62;ExcessHet=3.0103;FS=5.524;MLEAC=1;MLEAF=0.500;MQ=44.00;MQRankSum=0.000;QD=4.72;ReadPosRankSum=1.367;SOR=0.625	GT:AD:DP:GQ:PL	0/1:41,20:61:99:316,0,958
3R	5499472	.	A	T	351.77	.	AC=1;AF=0.500;AN=2;BaseQRankSum=-0.992;ClippingRankSum=0.000;DP=57;ExcessHet=3.0103;FS=7.616;MLEAC=1;MLEAF=0.500;MQ=43.74;MQRankSum=-0.405;QD=6.40;ReadPosRankSum=1.086;SOR=0.937	GT:AD:DP:GQ:PL	0/1:35,20:55:99:380,0,814
3R	5499544	.	G	A	976.77	.	AC=1;AF=0.500;AN=2;BaseQRankSum=-0.416;ClippingRankSum=0.000;DP=66;ExcessHet=3.0103;FS=4.979;MLEAC=1;MLEAF=0.500;MQ=43.66;MQRankSum=0.253;QD=14.80;ReadPosRankSum=-1.092;SOR=0.701	GT:AD:DP:GQ:PL	0/1:39,27:66:99:1005,0,1584
3R	5499547	.	C	A	976.77	.	AC=1;AF=0.500;AN=2;BaseQRankSum=-1.965;ClippingRankSum=0.000;DP=65;ExcessHet=3.0103;FS=6.698;MLEAC=1;MLEAF=0.500;MQ=43.66;MQRankSum=0.221;QD=15.03;ReadPosRankSum=-0.634;SOR=0.824	GT:AD:DP:GQ:PL	0/1:39,26:65:99:1005,0,1584
3R	5499740	.	C	T	354.77	.	AC=1;AF=0.500;AN=2;BaseQRankSum=2.381;ClippingRankSum=0.000;DP=63;ExcessHet=3.0103;FS=0.000;MLEAC=1;MLEAF=0.500;MQ=43.58;MQRankSum=0.997;QD=5.63;ReadPosRankSum=0.389;SOR=0.569	GT:AD:DP:GQ:PL	0/1:43,20:63:99:383,0,993
3R	5499993	.	A	G	441.77	.	AC=1;AF=0.500;AN=2;BaseQRankSum=0.801;ClippingRankSum=0.000;DP=60;ExcessHet=3.0103;FS=2.263;MLEAC=1;MLEAF=0.500;MQ=43.97;MQRankSum=0.851;QD=7.36;ReadPosRankSum=1.231;SOR=1.060	GT:AD:DP:GQ:PL	0/1:36,24:60:99:470,0,812
3R	5500795	.	C	A	231.77	.	AC=1;AF=0.500;AN=2;BaseQRankSum=1.919;ClippingRankSum=0.000;DP=52;ExcessHet=3.0103;FS=1.192;MLEAC=1;MLEAF=0.500;MQ=43.89;MQRankSum=0.940;QD=4.46;ReadPosRankSum=-1.421;SOR=1.044	GT:AD:DP:GQ:PL	0/1:37,15:52:99:260,0,850
3R	5500952	.	G	C	153.77	.	AC=1;AF=0.500;AN=2;BaseQRankSum=1.666;ClippingRankSum=0.000;DP=55;ExcessHet=3.0103;FS=0.000;MLEAC=1;MLEAF=0.500;MQ=43.93;MQRankSum=-2.505;QD=2.85;ReadPosRankSum=-1.730;SOR=0.784	GT:AD:DP:GQ:PL	0/1:41,13:54:99:182,0,904
3R	5500989	.	C	T	38.77	.	AC=1;AF=0.500;AN=2;BaseQRankSum=0.968;ClippingRankSum=0.000;DP=48;ExcessHet=3.0103;FS=3.456;MLEAC=1;MLEAF=0.500;MQ=44.00;MQRankSum=0.000;QD=0.84;ReadPosRankSum=0.607;SOR=1.071	GT:AD:DP:GQ:PL	0/1:38,8:46:67:67,0,866
3R	5501268	.	T	TAAAAAAAATTAA	797.73	.	AC=1;AF=0.500;AN=2;BaseQRankSum=-0.585;ClippingRankSum=0.000;DP=57;ExcessHet=3.0103;FS=0.000;MLEAC=1;MLEAF=0.500;MQ=43.86;MQRankSum=-2.740;QD=14.25;ReadPosRankSum=0.060;SOR=0.693	GT:AD:DP:GQ:PL	0/1:36,20:56:99:835,0,4384
3R	5501996	.	G	T	558.77	.	AC=1;AF=0.500;AN=2;BaseQRankSum=1.792;ClippingRankSum=0.000;DP=68;ExcessHet=3.0103;FS=2.097;MLEAC=1;MLEAF=0.500;MQ=43.88;MQRankSum=-0.213;QD=8.22;ReadPosRankSum=-1.058;SOR=0.402	GT:AD:DP:GQ:PL	0/1:40,28:68:99:587,0,866
3R	5502586	.	A	G	296.77	.	AC=1;AF=0.500;AN=2;BaseQRankSum=-1.750;ClippingRankSum=0.000;DP=44;ExcessHet=3.0103;FS=1.194;MLEAC=1;MLEAF=0.500;MQ=43.96;MQRankSum=-1.156;QD=6.74;ReadPosRankSum=1.649;SOR=0.809	GT:AD:DP:GQ:PL	0/1:26,18:44:99:325,0,579
3R	5503057	.	A	C	461.77	.	AC=1;AF=0.500;AN=2;BaseQRankSum=2.194;ClippingRankSum=0.000;DP=57;ExcessHet=3.0103;FS=5.625;MLEAC=1;MLEAF=0.500;MQ=44.00;MQRankSum=0.000;QD=8.10;ReadPosRankSum=-0.043;SOR=0.251	GT:AD:DP:GQ:PL	0/1:33,24:57:99:490,0,705
3R	5503266	.	A	G	398.77	.	AC=1;AF=0.500;AN=2;BaseQRankSum=-1.601;ClippingRankSum=0.000;DP=64;ExcessHet=3.0103;FS=0.000;MLEAC=1;MLEAF=0.500;MQ=43.59;MQRankSum=-1.817;QD=6.23;ReadPosRankSum=0.575;SOR=0.819	GT:AD:DP:GQ:PL	0/1:40,24:64:99:427,0,902
3R	5503531	.	GAT	G	868.73	.	AC=1;AF=0.500;AN=2;BaseQRankSum=1.412;ClippingRankSum=0.000;DP=66;ExcessHet=3.0103;FS=2.131;MLEAC=1;MLEAF=0.500;MQ=44.00;MQRankSum=0.000;QD=13.37;ReadPosRankSum=0.402;SOR=0.459	GT:AD:DP:GQ:PL	0/1:41,24:65:99:906,0,2655
3R	5503537	.	C	G	874.77	.	AC=1;AF=0.500;AN=2;BaseQRankSum=-0.922;ClippingRankSum=0.000;DP=67;ExcessHet=3.0103;FS=3.577;MLEAC=1;MLEAF=0.500;MQ=44.00;MQRankSum=0.000;QD=13.06;ReadPosRankSum=0.582;SOR=0.314	GT:AD:DP:GQ:PL	0/1:43,24:67:99:903,0,2726
3R	5503540	.	TCA	T	875.73	.	AC=1;AF=0.500;AN=2;BaseQRankSum=0.371;ClippingRankSum=0.000;DP=68;ExcessHet=3.0103;FS=6.869;MLEAC=1;MLEAF=0.500;MQ=44.00;MQRankSum=0.000;QD=12.88;ReadPosRankSum=0.274;SOR=0.381	GT:AD:DP:GQ:PL	0/1:43,25:68:99:913,0,2725
3R	5503562	.	T	A	412.77	.	AC=1;AF=0.500;AN=2;BaseQRankSum=-2.516;ClippingRankSum=0.000;DP=64;ExcessHet=3.0103;FS=3.625;MLEAC=1;MLEAF=0.500;MQ=44.00;MQRankSum=0.000;QD=6.45;ReadPosRankSum=-0.937;SOR=0.321	GT:AD:DP:GQ:PL	0/1:40,24:64:99:441,0,919
3R	5504234	.	C	T	95.77	.	AC=1;AF=0.500;AN=2;BaseQRankSum=-2.018;ClippingRankSum=0.000;DP=39;ExcessHet=3.0103;FS=0.000;MLEAC=1;MLEAF=0.500;MQ=43.95;MQRankSum=0.609;QD=2.46;ReadPosRankSum=-1.449;SOR=0.889	GT:AD:DP:GQ:PL	0/1:30,9:39:99:124,0,701
3R	5504763	.	C	A	335.77	.	AC=1;AF=0.500;AN=2;BaseQRankSum=-1.473;ClippingRankSum=0.000;DP=60;ExcessHet=3.0103;FS=1.059;MLEAC=1;MLEAF=0.500;MQ=43.76;MQRankSum=-1.967;QD=5.69;ReadPosRankSum=0.300;SOR=0.478	GT:AD:DP:GQ:PL	0/1:39,20:59:99:364,0,929
3R	5504856	.	A	T	316.77	.	AC=1;AF=0.500;AN=2;BaseQRankSum=1.957;ClippingRankSum=0.000;DP=64;ExcessHet=3.0103;FS=1.067;MLEAC=1;MLEAF=0.500;MQ=44.00;MQRankSum=0.000;QD=5.03;ReadPosRankSum=-1.793;SOR=0.941	GT:AD:DP:GQ:PL	0/1:44,19:63:99:345,0,1012
3R	5505144	.	T	A	564.77	.	AC=1;AF=0.500;AN=2;BaseQRankSum=-3.181;ClippingRankSum=0.000;DP=76;ExcessHet=3.0103;FS=1.896;MLEAC=1;MLEAF=0.500;MQ=44.00;MQRankSum=0.000;QD=7.43;ReadPosRankSum=-1.318;SOR=0.957	GT:AD:DP:GQ:PL	0/1:44,32:76:99:593,0,995
3R	5505422	.	G	A	442.77	.	AC=1;AF=0.500;AN=2;BaseQRankSum=1.759;ClippingRankSum=0.000;DP=82;ExcessHet=3.0103;FS=1.920;MLEAC=1;MLEAF=0.500;MQ=43.88;MQRankSum=-0.397;QD=5.40;ReadPosRankSum=-1.491;SOR=0.936	GT:AD:DP:GQ:PL	0/1:56,26:82:99:471,0,1242
3R	5505651	.	C	T	197.77	.	AC=1;AF=0.500;AN=2;BaseQRankSum=0.811;ClippingRankSum=0.000;DP=43;ExcessHet=3.0103;FS=0.000;MLEAC=1;MLEAF=0.500;MQ=43.73;MQRankSum=-3.541;QD=4.60;ReadPosRankSum=0.611;SOR=0.602	GT:AD:DP:GQ:PL	0/1:30,13:43:99:226,0,669
3R	5505711	.	C	T	588.77	.	AC=1;AF=0.500;AN=2;BaseQRankSum=3.158;ClippingRankSum=0.000;DP=60;ExcessHet=3.0103;FS=1.116;MLEAC=1;MLEAF=0.500;MQ=43.73;MQRankSum=-1.681;QD=9.81;ReadPosRankSum=0.032;SOR=0.976	GT:AD:DP:GQ:PL	0/1:42,18:60:99:617,0,1590
3R	5505723	.	C	T	623.77	.	AC=1;AF=0.500;AN=2;BaseQRankSum=-0.009;ClippingRankSum=0.000;DP=57;ExcessHet=3.0103;FS=2.463;MLEAC=1;MLEAF=0.500;MQ=43.71;MQRankSum=-2.275;QD=10.94;ReadPosRankSum=-1.550;SOR=1.159	GT:AD:DP:GQ:PL	0/1:38,19:57:99:652,0,1489
3R	5505807	.	T	TGATGCCTTATTCAGAAATACCTTCCACATTTGTG	567.73	.	AC=1;AF=0.500;AN=2;BaseQRankSum=3.170;ClippingRankSum=0.000;DP=48;ExcessHet=3.0103;FS=7.338;MLEAC=1;MLEAF=0.500;MQ=43.78;MQRankSum=-4.023;QD=11.83;ReadPosRankSum=-3.914;SOR=1.981	GT:AD:DP:GQ:PL	0/1:36,12:48:99:605,0,1805
3R	5505875	.	A	T	212.77	.	AC=1;AF=0.500;AN=2;BaseQRankSum=-0.814;ClippingRankSum=0.000;DP=47;ExcessHet=3.0103;FS=0.000;MLEAC=1;MLEAF=0.500;MQ=43.85;MQRankSum=-2.690;QD=4.53;ReadPosRankSum=-0.023;SOR=0.776	GT:AD:DP:GQ:PL	0/1:33,14:47:99:241,0,746
3R	5506027	.	A	T	511.77	.	AC=1;AF=0.500;AN=2;BaseQRankSum=1.810;ClippingRankSum=0.000;DP=79;ExcessHet=3.0103;FS=3.091;MLEAC=1;MLEAF=0.500;MQ=43.90;MQRankSum=-2.739;QD=6.48;ReadPosRankSum=-0.949;SOR=0.689	GT:AD:DP:GQ:PL	0/1:51,28:79:99:540,0,1127
3R	5506289	.	T	G	453.77	.	AC=1;AF=0.500;AN=2;BaseQRankSum=-2.208;ClippingRankSum=0.000;DP=66;ExcessHet=3.0103;FS=0.000;MLEAC=1;MLEAF=0.500;MQ=43.76;MQRankSum=-3.659;QD=6.98;ReadPosRankSum=0.007;SOR=0.690	GT:AD:DP:GQ:PL	0/1:39,26:65:99:482,0,911
3R	5506359	.	C	CTCCCCAATGGCAATTAAACTAG	1205.73	.	AC=1;AF=0.500;AN=2;BaseQRankSum=0.058;ClippingRankSum=0.000;DP=65;ExcessHet=3.0103;FS=2.302;MLEAC=1;MLEAF=0.500;MQ=43.49;MQRankSum=-5.011;QD=19.14;ReadPosRankSum=-2.286;SOR=0.368	GT:AD:DP:GQ:PL	0/1:33,30:63:99:1243,0,1717
3R	5506707	.	G	C	373.77	.	AC=1;AF=0.500;AN=2;BaseQRankSum=2.013;ClippingRankSum=0.000;DP=73;ExcessHet=3.0103;FS=0.000;MLEAC=1;MLEAF=0.500;MQ=44.00;MQRankSum=0.000;QD=5.12;ReadPosRankSum=0.204;SOR=0.656	GT:AD:DP:GQ:PL	0/1:51,22:73:99:402,0,1133
3R	5507023	.	T	C	408.77	.	AC=1;AF=0.500;AN=2;BaseQRankSum=1.214;ClippingRankSum=0.000;DP=42;ExcessHet=3.0103;FS=2.780;MLEAC=1;MLEAF=0.500;MQ=44.00;MQRankSum=0.000;QD=10.22;ReadPosRankSum=-0.397;SOR=0.652	GT:AD:DP:GQ:PL	0/1:20,20:40:99:437,0,413
3R	5507440	.	C	A	427.77	.	AC=1;AF=0.500;AN=2;BaseQRankSum=0.322;ClippingRankSum=0.000;DP=70;ExcessHet=3.0103;FS=2.105;MLEAC=1;MLEAF=0.500;MQ=44.00;MQRankSum=0.000;QD=6.11;ReadPosRankSum=0.040;SOR=0.731	GT:AD:DP:GQ:PL	0/1:46,24:70:99:456,0,1014
3R	5508101	.	A	T	391.77	.	AC=1;AF=0.500;AN=2;BaseQRankSum=-2.032;ClippingRankSum=0.000;DP=71;ExcessHet=3.0103;FS=0.000;MLEAC=1;MLEAF=0.500;MQ=44.00;MQRankSum=0.000;QD=5.52;ReadPosRankSum=-0.088;SOR=0.813	GT:AD:DP:GQ:PL	0/1:47,24:71:99:420,0,1063
3R	5508379	.	T	TA	93.73	.	AC=1;AF=0.500;AN=2;BaseQRankSum=-0.569;ClippingRankSum=0.000;DP=56;ExcessHet=3.0103;FS=7.198;MLEAC=1;MLEAF=0.500;MQ=43.08;MQRankSum=-0.138;QD=1.87;ReadPosRankSum=1.129;SOR=2.057	GT:AD:DP:GQ:PL	0/1:37,13:50:99:131,0,618
3R	5508721	.	T	A	288.77	.	AC=1;AF=0.500;AN=2;BaseQRankSum=0.374;ClippingRankSum=0.000;DP=65;ExcessHet=3.0103;FS=1.055;MLEAC=1;MLEAF=0.500;MQ=43.65;MQRankSum=0.468;QD=4.44;ReadPosRankSum=-1.124;SOR=0.481	GT:AD:DP:GQ:PL	0/1:46,19:65:99:317,0,1036
3R	5509218	.	T	C	407.77	.	AC=1;AF=0.500;AN=2;BaseQRankSum=2.232;ClippingRankSum=0.000;DP=69;ExcessHet=3.0103;FS=2.145;MLEAC=1;MLEAF=0.500;MQ=43.34;MQRankSum=-0.770;QD=5.91;ReadPosRankSum=0.287;SOR=0.576	GT:AD:DP:GQ:PL	0/1:46,23:69:99:436,0,1019
3R	5510822	.	G	A	347.77	.	AC=1;AF=0.500;AN=2;BaseQRankSum=0.261;ClippingRankSum=0.000;DP=57;ExcessHet=3.0103;FS=0.000;MLEAC=1;MLEAF=0.500;MQ=43.93;MQRankSum=-1.888;QD=6.21;ReadPosRankSum=1.040;SOR=0.566	GT:AD:DP:GQ:PL	0/1:36,20:56:99:376,0,799
3R	5510955	.	T	TTG	482.73	.	AC=1;AF=0.500;AN=2;BaseQRankSum=0.086;ClippingRankSum=0.000;DP=51;ExcessHet=3.0103;FS=1.166;MLEAC=1;MLEAF=0.500;MQ=43.85;MQRankSum=-3.174;QD=9.47;ReadPosRankSum=-4.914;SOR=0.730	GT:AD:DP:GQ:PL	0/1:36,15:51:99:520,0,11179
3R	5510957	.	A	AACTAATAAACTTAAATAAACAAATTGTAAATCTACGAAATT	734.73	.	AC=1;AF=0.500;AN=2;BaseQRankSum=0.032;ClippingRankSum=0.000;DP=51;ExcessHet=3.0103;FS=1.166;MLEAC=1;MLEAF=0.500;MQ=43.85;MQRankSum=-3.174;QD=14.41;ReadPosRankSum=-5.078;SOR=0.730	GT:AD:DP:GQ:PL	0/1:36,15:51:99:772,0,11161
3R	5511404	.	C	T	285.77	.	AC=1;AF=0.500;AN=2;BaseQRankSum=0.041;ClippingRankSum=0.000;DP=42;ExcessHet=3.0103;FS=1.209;MLEAC=1;MLEAF=0.500;MQ=44.00;MQRankSum=0.000;QD=6.80;ReadPosRankSum=1.327;SOR=0.503	GT:AD:DP:GQ:PL	0/1:26,16:42:99:314,0,573
3R	5511539	.	G	C	257.77	.	AC=1;AF=0.500;AN=2;BaseQRankSum=-3.727;ClippingRankSum=0.000;DP=45;ExcessHet=3.0103;FS=1.211;MLEAC=1;MLEAF=0.500;MQ=44.00;MQRankSum=0.000;QD=5.73;ReadPosRankSum=2.347;SOR=1.000	GT:AD:DP:GQ:PL	0/1:28,17:45:99:286,0,660
3R	5511876	.	C	T	221.77	.	AC=1;AF=0.500;AN=2;BaseQRankSum=-0.461;ClippingRankSum=0.000;DP=46;ExcessHet=3.0103;FS=1.230;MLEAC=1;MLEAF=0.500;MQ=43.96;MQRankSum=0.709;QD=4.82;ReadPosRankSum=-0.190;SOR=0.491	GT:AD:DP:GQ:PL	0/1:32,14:46:99:250,0,765
3R	5512267	.	G	A	105.77	.	AC=1;AF=0.500;AN=2;BaseQRankSum=-0.388;ClippingRankSum=0.000;DP=41;ExcessHet=3.0103;FS=3.356;MLEAC=1;MLEAF=0.500;MQ=44.00;MQRankSum=0.000;QD=2.58;ReadPosRankSum=-1.752;SOR=0.285	GT:AD:DP:GQ:PL	0/1:32,9:41:99:134,0,784
3R	5512534	.	T	C	120.77	.	AC=1;AF=0.500;AN=2;BaseQRankSum=-2.063;ClippingRankSum=0.000;DP=42;ExcessHet=3.0103;FS=5.254;MLEAC=1;MLEAF=0.500;MQ=44.00;MQRankSum=0.000;QD=2.88;ReadPosRankSum=1.135;SOR=1.132	GT:AD:DP:GQ:PL	0/1:31,11:42:99:149,0,714
3R	5513437	.	C	T	499.77	.	AC=1;AF=0.500;AN=2;BaseQRankSum=2.056;ClippingRankSum=0.000;DP=64;ExcessHet=3.0103;FS=0.000;MLEAC=1;MLEAF=0.500;MQ=43.91;MQRankSum=-1.701;QD=7.81;ReadPosRankSum=-0.647;SOR=0.598	GT:AD:DP:GQ:PL	0/1:38,26:64:99:528,0,826
3R	5513565	.	T	A	515.77	.	AC=1;AF=0.500;AN=2;BaseQRankSum=1.587;ClippingRankSum=0.000;DP=77;ExcessHet=3.0103;FS=0.000;MLEAC=1;MLEAF=0.500;MQ=43.66;MQRankSum=1.095;QD=6.70;ReadPosRankSum=0.234;SOR=0.792	GT:AD:DP:GQ:PL	0/1:49,28:77:99:544,0,1072
3R	5513697	.	C	CG	684.73	.	AC=1;AF=0.500;AN=2;BaseQRankSum=0.188;ClippingRankSum=0.000;DP=62;ExcessHet=3.0103;FS=0.994;MLEAC=1;MLEAF=0.500;MQ=44.14;MQRankSum=1.119;QD=11.23;ReadPosRankSum=-0.673;SOR=0.954	GT:AD:DP:GQ:PL	0/1:33,28:61:99:722,0,914
3R	5515168	.	T	C	292.77	.	AC=1;AF=0.500;AN=2;BaseQRankSum=-2.307;ClippingRankSum=0.000;DP=49;ExcessHet=3.0103;FS=2.612;MLEAC=1;MLEAF=0.500;MQ=44.00;MQRankSum=0.000;QD=5.97;ReadPosRankSum=0.316;SOR=0.545	GT:AD:DP:GQ:PL	0/1:32,17:49:99:321,0,752
3R	5515299	.	C	CA	336.73	.	AC=1;AF=0.500;AN=2;BaseQRankSum=1.155;ClippingRankSum=0.000;DP=57;ExcessHet=3.0103;FS=1.034;MLEAC=1;MLEAF=0.500;MQ=44.00;MQRankSum=0.000;QD=6.12;ReadPosRankSum=-0.611;SOR=0.536	GT:AD:DP:GQ:PL	0/1:33,22:55:99:374,0,631
3R	5515451	.	T	C	588.77	.	AC=1;AF=0.500;AN=2;BaseQRankSum=-2.072;ClippingRankSum=0.000;DP=62;ExcessHet=3.0103;FS=0.000;MLEAC=1;MLEAF=0.500;MQ=43.54;MQRankSum=-1.742;QD=9.50;ReadPosRankSum=0.628;SOR=0.822	GT:AD:DP:GQ:PL	0/1:31,31:62:99:617,0,649
3R	5515543	.	T	A	446.77	.	AC=1;AF=0.500;AN=2;BaseQRankSum=-2.090;ClippingRankSum=0.000;DP=67;ExcessHet=3.0103;FS=0.974;MLEAC=1;MLEAF=0.500;MQ=43.97;MQRankSum=0.000;QD=6.77;ReadPosRankSum=-0.217;SOR=0.480	GT:AD:DP:GQ:PL	0/1:40,26:66:99:475,0,889
3R	5516697	.	G	T	532.77	.	AC=1;AF=0.500;AN=2;BaseQRankSum=3.264;ClippingRankSum=0.000;DP=60;ExcessHet=3.0103;FS=2.272;MLEAC=1;MLEAF=0.500;MQ=44.00;MQRankSum=0.000;QD=9.03;ReadPosRankSum=1.898;SOR=0.372	GT:AD:DP:GQ:PL	0/1:32,27:59:99:561,0,684
3R	5517455	.	T	A	308.77	.	AC=1;AF=0.500;AN=2;BaseQRankSum=0.162;ClippingRankSum=0.000;DP=42;ExcessHet=3.0103;FS=0.000;MLEAC=1;MLEAF=0.500;MQ=44.00;MQRankSum=0.000;QD=7.35;ReadPosRankSum=0.447;SOR=0.551	GT:AD:DP:GQ:PL	0/1:25,17:42:99:337,0,543
3R	5518297	.	AAT	A	892.73	.	AC=1;AF=0.500;AN=2;BaseQRankSum=-0.388;ClippingRankSum=0.000;DP=58;ExcessHet=3.0103;FS=0.000;MLEAC=1;MLEAF=0.500;MQ=43.97;MQRankSum=0.905;QD=15.39;ReadPosRankSum=-2.105;SOR=0.719	GT:AD:DP:GQ:PL	0/1:33,25:58:99:930,0,1880
3R	5518300	.	A	C	901.77	.	AC=1;AF=0.500;AN=2;BaseQRankSum=-0.441;ClippingRankSum=0.000;DP=57;ExcessHet=3.0103;FS=0.000;MLEAC=1;MLEAF=0.500;MQ=43.97;MQRankSum=0.919;QD=15.82;ReadPosRankSum=-2.607;SOR=0.770	GT:AD:DP:GQ:PL	0/1:32,25:57:99:930,0,1880
3R	5518832	.	A	AGAGAGAGAGCGAAAGG	692.73	.	AC=1;AF=0.500;AN=2;BaseQRankSum=0.363;ClippingRankSum=0.000;DP=53;ExcessHet=3.0103;FS=4.457;MLEAC=1;MLEAF=0.500;MQ=42.36;MQRankSum=-2.698;QD=16.90;ReadPosRankSum=-3.472;SOR=0.275	GT:AD:DP:GQ:PL	0/1:23,18:41:99:730,0,3390
3R	5520572	.	T	C	211.77	.	AC=1;AF=0.500;AN=2;BaseQRankSum=-0.469;ClippingRankSum=0.000;DP=65;ExcessHet=3.0103;FS=1.084;MLEAC=1;MLEAF=0.500;MQ=43.97;MQRankSum=0.630;QD=3.26;ReadPosRankSum=0.059;SOR=0.499	GT:AD:DP:GQ:PL	0/1:48,17:65:99:240,0,1129
3R	5521349	.	G	A	741.77	.	AC=1;AF=0.500;AN=2;BaseQRankSum=0.369;ClippingRankSum=0.000;DP=57;ExcessHet=3.0103;FS=1.032;MLEAC=1;MLEAF=0.500;MQ=43.93;MQRankSum=-1.915;QD=13.01;ReadPosRankSum=-0.301;SOR=0.551	GT:AD:DP:GQ:PL	0/1:37,20:57:99:770,0,2258
3R	5521353	.	T	TATCG	735.73	.	AC=1;AF=0.500;AN=2;BaseQRankSum=0.446;ClippingRankSum=0.000;DP=57;ExcessHet=3.0103;FS=2.264;MLEAC=1;MLEAF=0.500;MQ=43.93;MQRankSum=-1.842;QD=12.91;ReadPosRankSum=-0.803;SOR=0.613	GT:AD:DP:GQ:PL	0/1:36,21:57:99:773,0,2224
3R	5521374	.	T	G	408.77	.	AC=1;AF=0.500;AN=2;BaseQRankSum=1.463;ClippingRankSum=0.000;DP=51;ExcessHet=3.0103;FS=1.083;MLEAC=1;MLEAF=0.500;MQ=43.92;MQRankSum=-1.612;QD=8.02;ReadPosRankSum=-2.283;SOR=0.822	GT:AD:DP:GQ:PL	0/1:29,22:51:99:437,0,631
3R	5522368	.	A	C	431.77	.	AC=1;AF=0.500;AN=2;BaseQRankSum=-1.117;ClippingRankSum=0.000;DP=64;ExcessHet=3.0103;FS=0.000;MLEAC=1;MLEAF=0.500;MQ=43.82;MQRankSum=0.209;QD=6.85;ReadPosRankSum=-0.992;SOR=0.770	GT:AD:DP:GQ:PL	0/1:38,25:63:99:460,0,857
3R	5522419	.	A	C	615.77	.	AC=1;AF=0.500;AN=2;BaseQRankSum=-0.847;ClippingRankSum=0.000;DP=70;ExcessHet=3.0103;FS=3.246;MLEAC=1;MLEAF=0.500;MQ=43.97;MQRankSum=0.959;QD=8.92;ReadPosRankSum=0.709;SOR=0.622	GT:AD:DP:GQ:PL	0/1:37,32:69:99:644,0,809
3R	5522961	.	G	A	206.77	.	AC=1;AF=0.500;AN=2;BaseQRankSum=-0.276;ClippingRankSum=0.000;DP=45;ExcessHet=3.0103;FS=0.000;MLEAC=1;MLEAF=0.500;MQ=43.92;MQRankSum=-1.415;QD=4.70;ReadPosRankSum=-0.080;SOR=0.693	GT:AD:DP:GQ:PL	0/1:30,14:44:99:235,0,703
3R	5523338	.	G	C	363.77	.	AC=1;AF=0.500;AN=2;BaseQRankSum=-1.998;ClippingRankSum=0.000;DP=59;ExcessHet=3.0103;FS=2.248;MLEAC=1;MLEAF=0.500;MQ=43.93;MQRankSum=1.125;QD=6.17;ReadPosRankSum=-0.529;SOR=0.757	GT:AD:DP:GQ:PL	0/1:37,22:59:99:392,0,832
3R	5523691	.	T	C	353.77	.	AC=1;AF=0.500;AN=2;BaseQRankSum=-2.667;ClippingRankSum=0.000;DP=62;ExcessHet=3.0103;FS=12.188;MLEAC=1;MLEAF=0.500;MQ=43.91;MQRankSum=1.326;QD=5.71;ReadPosRankSum=1.294;SOR=0.793	GT:AD:DP:GQ:PL	0/1:40,22:62:99:382,0,931
3R	5523821	.	TGAGCTAG	T	642.73	.	AC=1;AF=0.500;AN=2;BaseQRankSum=0.848;ClippingRankSum=0.000;DP=73;ExcessHet=3.0103;FS=0.000;MLEAC=1;MLEAF=0.500;MQ=44.00;MQRankSum=0.000;QD=8.80;ReadPosRankSum=-0.481;SOR=0.656	GT:AD:DP:GQ:PL	0/1:53,20:73:99:680,0,4573
3R	5524027	.	A	C	237.77	.	AC=1;AF=0.500;AN=2;BaseQRankSum=-1.656;ClippingRankSum=0.000;DP=79;ExcessHet=3.0103;FS=2.202;MLEAC=1;MLEAF=0.500;MQ=43.98;MQRankSum=-1.747;QD=3.01;ReadPosRankSum=0.267;SOR=0.440	GT:AD:DP:GQ:PL	0/1:60,19:79:99:266,0,1419
3R	5524320	.	A	G	319.77	.	AC=1;AF=0.500;AN=2;BaseQRankSum=-1.788;ClippingRankSum=0.000;DP=58;ExcessHet=3.0103;FS=2.345;MLEAC=1;MLEAF=0.500;MQ=44.00;MQRankSum=0.000;QD=5.51;ReadPosRankSum=0.057;SOR=0.988	GT:AD:DP:GQ:PL	0/1:39,19:58:99:348,0,908
3R	5524469	.	T	C	122.77	.	AC=1;AF=0.500;AN=2;BaseQRankSum=-0.910;ClippingRankSum=0.000;DP=46;ExcessHet=3.0103;FS=3.000;MLEAC=1;MLEAF=0.500;MQ=44.00;MQRankSum=0.000;QD=2.67;ReadPosRankSum=0.490;SOR=1.210	GT:AD:DP:GQ:PL	0/1:35,11:46:99:151,0,804
3R	5524579	.	G	T	234.77	.	AC=1;AF=0.500;AN=2;BaseQRankSum=-0.082;ClippingRankSum=0.000;DP=53;ExcessHet=3.0103;FS=6.376;MLEAC=1;MLEAF=0.500;MQ=44.00;MQRankSum=0.000;QD=4.43;ReadPosRankSum=-1.646;SOR=1.083	GT:AD:DP:GQ:PL	0/1:37,16:53:99:263,0,833
3R	5525361	.	T	A	639.77	.	AC=1;AF=0.500;AN=2;BaseQRankSum=1.975;ClippingRankSum=0.000;DP=55;ExcessHet=3.0103;FS=3.783;MLEAC=1;MLEAF=0.500;MQ=44.00;MQRankSum=0.000;QD=11.63;ReadPosRankSum=2.474;SOR=0.564	GT:AD:DP:GQ:PL	0/1:25,30:55:99:668,0,522
3R	5526379	.	T	C	337.77	.	AC=1;AF=0.500;AN=2;BaseQRankSum=-0.628;ClippingRankSum=0.000;DP=62;ExcessHet=3.0103;FS=9.506;MLEAC=1;MLEAF=0.500;MQ=43.94;MQRankSum=1.045;QD=5.45;ReadPosRankSum=-0.203;SOR=1.421	GT:AD:DP:GQ:PL	0/1:41,21:62:99:366,0,918
3R	5527346	.	G	A	361.77	.	AC=1;AF=0.500;AN=2;BaseQRankSum=-1.571;ClippingRankSum=0.000;DP=66;ExcessHet=3.0103;FS=1.080;MLEAC=1;MLEAF=0.500;MQ=43.97;MQRankSum=-1.415;QD=5.57;ReadPosRankSum=-0.663;SOR=0.449	GT:AD:DP:GQ:PL	0/1:44,21:65:99:390,0,1051
3R	5529182	.	T	A	559.77	.	AC=1;AF=0.500;AN=2;BaseQRankSum=-0.349;ClippingRankSum=0.000;DP=43;ExcessHet=3.0103;FS=0.000;MLEAC=1;MLEAF=0.500;MQ=44.00;MQRankSum=0.000;QD=13.02;ReadPosRankSum=2.562;SOR=0.709	GT:AD:DP:GQ:PL	0/1:27,16:43:99:588,0,1211
3R	5529192	.	T	G	559.77	.	AC=1;AF=0.500;AN=2;BaseQRankSum=-0.214;ClippingRankSum=0.000;DP=44;ExcessHet=3.0103;FS=1.189;MLEAC=1;MLEAF=0.500;MQ=44.00;MQRankSum=0.000;QD=12.72;ReadPosRankSum=1.989;SOR=0.941	GT:AD:DP:GQ:PL	0/1:28,16:44:99:588,0,1207
3R	5529224	.	G	A	252.77	.	AC=1;AF=0.500;AN=2;BaseQRankSum=1.625;ClippingRankSum=0.000;DP=44;ExcessHet=3.0103;FS=2.793;MLEAC=1;MLEAF=0.500;MQ=44.00;MQRankSum=0.000;QD=5.74;ReadPosRankSum=-0.390;SOR=1.000	GT:AD:DP:GQ:PL	0/1:29,15:44:99:281,0,590
3R	5529759	.	C	G	232.77	.	AC=1;AF=0.500;AN=2;BaseQRankSum=-1.973;ClippingRankSum=0.000;DP=47;ExcessHet=3.0103;FS=19.254;MLEAC=1;MLEAF=0.500;MQ=43.96;MQRankSum=0.730;QD=4.95;ReadPosRankSum=-0.028;SOR=3.117	GT:AD:DP:GQ:PL	0/1:32,15:47:99:261,0,757
3R	5530501	.	A	T	233.77	.	AC=1;AF=0.500;AN=2;BaseQRankSum=1.075;ClippingRankSum=0.000;DP=42;ExcessHet=3.0103;FS=1.259;MLEAC=1;MLEAF=0.500;MQ=43.88;MQRankSum=1.048;QD=5.57;ReadPosRankSum=0.461;SOR=0.460	GT:AD:DP:GQ:PL	0/1:28,14:42:99:262,0,656
3R	5530584	.	A	G	228.77	.	AC=1;AF=0.500;AN=2;BaseQRankSum=-0.378;ClippingRankSum=0.000;DP=33;ExcessHet=3.0103;FS=0.000;MLEAC=1;MLEAF=0.500;MQ=44.00;MQRankSum=0.000;QD=6.93;ReadPosRankSum=1.397;SOR=0.836	GT:AD:DP:GQ:PL	0/1:20,13:33:99:257,0,416
3R	5531087	.	A	G	260.77	.	AC=1;AF=0.500;AN=2;BaseQRankSum=-0.366;ClippingRankSum=0.000;DP=42;ExcessHet=3.0103;FS=2.799;MLEAC=1;MLEAF=0.500;MQ=43.95;MQRankSum=-1.292;QD=6.21;ReadPosRankSum=1.287;SOR=0.568	GT:AD:DP:GQ:PL	0/1:27,15:42:99:289,0,616
3R	5531320	.	A	C	824.77	.	AC=1;AF=0.500;AN=2;BaseQRankSum=-2.280;ClippingRankSum=0.000;DP=49;ExcessHet=3.0103;FS=0.000;MLEAC=1;MLEAF=0.500;MQ=44.00;MQRankSum=0.000;QD=16.83;ReadPosRankSum=-0.411;SOR=0.632	GT:AD:DP:GQ:PL	0/1:26,23:49:99:853,0,1261
3R	5531321	.	A	C	824.77	.	AC=1;AF=0.500;AN=2;BaseQRankSum=-2.955;ClippingRankSum=0.000;DP=49;ExcessHet=3.0103;FS=0.000;MLEAC=1;MLEAF=0.500;MQ=44.00;MQRankSum=0.000;QD=16.83;ReadPosRankSum=-0.159;SOR=0.632	GT:AD:DP:GQ:PL	0/1:26,23:49:99:853,0,1261
3R	5532338	.	C	T	641.77	.	AC=1;AF=0.500;AN=2;BaseQRankSum=-2.180;ClippingRankSum=0.000;DP=72;ExcessHet=3.0103;FS=0.000;MLEAC=1;MLEAF=0.500;MQ=43.97;MQRankSum=0.948;QD=8.91;ReadPosRankSum=0.076;SOR=0.737	GT:AD:DP:GQ:PL	0/1:39,33:72:99:670,0,887
3R	5533608	.	A	G	416.77	.	AC=1;AF=0.500;AN=2;BaseQRankSum=1.063;ClippingRankSum=0.000;DP=64;ExcessHet=3.0103;FS=2.157;MLEAC=1;MLEAF=0.500;MQ=44.00;MQRankSum=0.000;QD=6.51;ReadPosRankSum=2.397;SOR=1.051	GT:AD:DP:GQ:PL	0/1:40,24:64:99:445,0,873
3R	5535407	.	A	C	293.77	.	AC=1;AF=0.500;AN=2;BaseQRankSum=2.937;ClippingRankSum=0.000;DP=45;ExcessHet=3.0103;FS=2.641;MLEAC=1;MLEAF=0.500;MQ=44.00;MQRankSum=0.000;QD=6.53;ReadPosRankSum=-0.509;SOR=1.154	GT:AD:DP:GQ:PL	0/1:29,16:45:99:322,0,648
3R	5535710	.	T	C	249.77	.	AC=1;AF=0.500;AN=2;BaseQRankSum=0.182;ClippingRankSum=0.000;DP=55;ExcessHet=3.0103;FS=1.142;MLEAC=1;MLEAF=0.500;MQ=44.00;MQRankSum=0.000;QD=4.54;ReadPosRankSum=-0.037;SOR=0.958	GT:AD:DP:GQ:PL	0/1:38,17:55:99:278,0,830
3R	5537535	.	C	T	267.77	.	AC=1;AF=0.500;AN=2;BaseQRankSum=1.700;ClippingRankSum=0.000;DP=63;ExcessHet=3.0103;FS=3.847;MLEAC=1;MLEAF=0.500;MQ=43.97;MQRankSum=0.675;QD=4.32;ReadPosRankSum=-0.353;SOR=1.234	GT:AD:DP:GQ:PL	0/1:44,18:62:99:296,0,939
3R	5537559	.	G	A	311.77	.	AC=1;AF=0.500;AN=2;BaseQRankSum=2.741;ClippingRankSum=0.000;DP=63;ExcessHet=3.0103;FS=0.000;MLEAC=1;MLEAF=0.500;MQ=43.97;MQRankSum=0.700;QD=5.03;ReadPosRankSum=-0.010;SOR=0.776	GT:AD:DP:GQ:PL	0/1:43,19:62:99:340,0,960
3R	5538360	.	A	G	308.77	.	AC=1;AF=0.500;AN=2;BaseQRankSum=-1.792;ClippingRankSum=0.000;DP=45;ExcessHet=3.0103;FS=6.651;MLEAC=1;MLEAF=0.500;MQ=43.96;MQRankSum=-1.238;QD=6.86;ReadPosRankSum=1.555;SOR=0.395	GT:AD:DP:GQ:PL	0/1:28,17:45:99:337,0,651
3R	5538719	.	A	C	272.77	.	AC=1;AF=0.500;AN=2;BaseQRankSum=-1.229;ClippingRankSum=0.000;DP=55;ExcessHet=3.0103;FS=8.192;MLEAC=1;MLEAF=0.500;MQ=44.00;MQRankSum=0.000;QD=4.96;ReadPosRankSum=-0.315;SOR=1.248	GT:AD:DP:GQ:PL	0/1:38,17:55:99:301,0,904
3R	5538737	.	A	C	268.77	.	AC=1;AF=0.500;AN=2;BaseQRankSum=2.078;ClippingRankSum=0.000;DP=53;ExcessHet=3.0103;FS=2.528;MLEAC=1;MLEAF=0.500;MQ=44.00;MQRankSum=0.000;QD=5.07;ReadPosRankSum=1.603;SOR=0.993	GT:AD:DP:GQ:PL	0/1:36,17:53:99:297,0,816
3R	5540186	.	G	A	679.77	.	AC=1;AF=0.500;AN=2;BaseQRankSum=0.756;ClippingRankSum=0.000;DP=69;ExcessHet=3.0103;FS=0.000;MLEAC=1;MLEAF=0.500;MQ=44.00;MQRankSum=0.000;QD=10.00;ReadPosRankSum=-1.904;SOR=0.693	GT:AD:DP:GQ:PL	0/1:34,34:68:99:708,0,722
3R	5542379	.	C	G	151.77	.	AC=1;AF=0.500;AN=2;BaseQRankSum=-0.724;ClippingRankSum=0.000;DP=66;ExcessHet=3.0103;FS=1.109;MLEAC=1;MLEAF=0.500;MQ=43.97;MQRankSum=0.000;QD=2.33;ReadPosRankSum=0.187;SOR=0.911	GT:AD:DP:GQ:PL	0/1:49,16:65:99:180,0,1065
3R	5545165	.	A	C	309.77	.	AC=1;AF=0.500;AN=2;BaseQRankSum=-0.633;ClippingRankSum=0.000;DP=54;ExcessHet=3.0103;FS=1.128;MLEAC=1;MLEAF=0.500;MQ=44.00;MQRankSum=0.000;QD=5.74;ReadPosRankSum=2.194;SOR=0.903	GT:AD:DP:GQ:PL	0/1:36,18:54:99:338,0,853
3R	5545919	.	T	G	403.77	.	AC=1;AF=0.500;AN=2;BaseQRankSum=-1.171;ClippingRankSum=0.000;DP=54;ExcessHet=3.0103;FS=0.000;MLEAC=1;MLEAF=0.500;MQ=44.00;MQRankSum=0.000;QD=7.48;ReadPosRankSum=1.197;SOR=0.582	GT:AD:DP:GQ:PL	0/1:32,22:54:99:432,0,751
3R	5546802	.	TAA	T	193.73	.	AC=1;AF=0.500;AN=2;BaseQRankSum=0.648;ClippingRankSum=0.000;DP=50;ExcessHet=3.0103;FS=3.862;MLEAC=1;MLEAF=0.500;MQ=43.49;MQRankSum=-0.058;QD=5.87;ReadPosRankSum=1.115;SOR=0.211	GT:AD:DP:GQ:PL	0/1:21,12:33:99:231,0,419
3R	5546853	.	C	A	487.77	.	AC=1;AF=0.500;AN=2;BaseQRankSum=0.598;ClippingRankSum=0.000;DP=43;ExcessHet=3.0103;FS=4.325;MLEAC=1;MLEAF=0.500;MQ=43.83;MQRankSum=-0.843;QD=11.34;ReadPosRankSum=-0.673;SOR=0.293	GT:AD:DP:GQ:PL	0/1:19,24:43:99:516,0,381
3R	5546922	.	C	A	543.77	.	AC=1;AF=0.500;AN=2;BaseQRankSum=1.512;ClippingRankSum=0.000;DP=62;ExcessHet=3.0103;FS=2.396;MLEAC=1;MLEAF=0.500;MQ=43.91;MQRankSum=-1.451;QD=9.06;ReadPosRankSum=3.187;SOR=0.382	GT:AD:DP:GQ:PL	0/1:31,29:60:99:572,0,633
3R	5547217	.	A	G	498.77	.	AC=1;AF=0.500;AN=2;BaseQRankSum=-3.488;ClippingRankSum=0.000;DP=65;ExcessHet=3.0103;FS=3.425;MLEAC=1;MLEAF=0.500;MQ=43.62;MQRankSum=-1.626;QD=7.67;ReadPosRankSum=0.527;SOR=1.161	GT:AD:DP:GQ:PL	0/1:37,28:65:99:527,0,810
3R	5547750	.	T	TTCAA	538.73	.	AC=1;AF=0.500;AN=2;BaseQRankSum=0.869;ClippingRankSum=0.000;DP=41;ExcessHet=3.0103;FS=8.008;MLEAC=1;MLEAF=0.500;MQ=43.79;MQRankSum=0.000;QD=16.33;ReadPosRankSum=-0.850;SOR=1.861	GT:AD:DP:GQ:PL	0/1:18,15:33:99:576,0,877
3R	5548054	.	T	C	561.77	.	AC=1;AF=0.500;AN=2;BaseQRankSum=0.068;ClippingRankSum=0.000;DP=71;ExcessHet=3.0103;FS=3.348;MLEAC=1;MLEAF=0.500;MQ=44.00;MQRankSum=0.000;QD=7.91;ReadPosRankSum=1.106;SOR=1.121	GT:AD:DP:GQ:PL	0/1:41,30:71:99:590,0,921
3R	5548794	.	C	A	803.77	.	AC=1;AF=0.500;AN=2;BaseQRankSum=0.915;ClippingRankSum=0.000;DP=43;ExcessHet=3.0103;FS=9.057;MLEAC=1;MLEAF=0.500;MQ=43.86;MQRankSum=1.844;QD=18.69;ReadPosRankSum=-0.691;SOR=0.463	GT:AD:DP:GQ:PL	0/1:21,22:43:99:832,0,945
3R	5548803	.	T	G	746.77	.	AC=1;AF=0.500;AN=2;BaseQRankSum=0.673;ClippingRankSum=0.000;DP=42;ExcessHet=3.0103;FS=12.219;MLEAC=1;MLEAF=0.500;MQ=43.86;MQRankSum=1.721;QD=17.78;ReadPosRankSum=-0.553;SOR=0.814	GT:AD:DP:GQ:PL	0/1:22,20:42:99:775,0,969
3R	5549202	.	G	T	253.77	.	AC=1;AF=0.500;AN=2;BaseQRankSum=0.135;ClippingRankSum=0.000;DP=59;ExcessHet=3.0103;FS=8.259;MLEAC=1;MLEAF=0.500;MQ=44.00;MQRankSum=0.000;QD=4.30;ReadPosRankSum=-0.250;SOR=1.229	GT:AD:DP:GQ:PL	0/1:42,17:59:99:282,0,961
3R	5549770	.	T	C	379.77	.	AC=1;AF=0.500;AN=2;BaseQRankSum=-3.760;ClippingRankSum=0.000;DP=53;ExcessHet=3.0103;FS=2.427;MLEAC=1;MLEAF=0.500;MQ=43.96;MQRankSum=0.881;QD=7.17;ReadPosRankSum=0.406;SOR=0.376	GT:AD:DP:GQ:PL	0/1:31,22:53:99:408,0,706
3R	5550175	.	G	GGCACAGATTCCT	536.73	.	AC=1;AF=0.500;AN=2;BaseQRankSum=-0.323;ClippingRankSum=0.000;DP=39;ExcessHet=3.0103;FS=0.000;MLEAC=1;MLEAF=0.500;MQ=44.58;MQRankSum=1.634;QD=18.51;ReadPosRankSum=-1.427;SOR=0.892	GT:AD:DP:GQ:PL	0/1:16,13:29:99:574,0,935
3R	5550651	.	G	T	209.77	.	AC=1;AF=0.500;AN=2;BaseQRankSum=0.258;ClippingRankSum=0.000;DP=29;ExcessHet=3.0103;FS=1.536;MLEAC=1;MLEAF=0.500;MQ=44.00;MQRankSum=0.000;QD=7.49;ReadPosRankSum=-0.155;SOR=0.340	GT:AD:DP:GQ:PL	0/1:16,12:28:99:238,0,351
3R	5550951	.	ATTTGG	A	856.73	.	AC=1;AF=0.500;AN=2;BaseQRankSum=-0.137;ClippingRankSum=0.000;DP=65;ExcessHet=3.0103;FS=0.000;MLEAC=1;MLEAF=0.500;MQ=43.97;MQRankSum=-1.225;QD=13.82;ReadPosRankSum=0.301;SOR=0.760	GT:AD:DP:GQ:PL	0/1:38,24:62:99:894,0,2273
3R	5550992	.	T	TGCACAAACAA	681.73	.	AC=1;AF=0.500;AN=2;BaseQRankSum=1.274;ClippingRankSum=0.000;DP=63;ExcessHet=3.0103;FS=1.081;MLEAC=1;MLEAF=0.500;MQ=43.97;MQRankSum=-1.379;QD=11.36;ReadPosRankSum=-1.475;SOR=0.497	GT:AD:DP:GQ:PL	0/1:40,20:60:99:719,0,3621
3R	5551304	.	GTA	G	528.73	.	AC=1;AF=0.500;AN=2;BaseQRankSum=0.551;ClippingRankSum=0.000;DP=70;ExcessHet=3.0103;FS=2.348;MLEAC=1;MLEAF=0.500;MQ=43.71;MQRankSum=1.128;QD=9.12;ReadPosRankSum=1.680;SOR=1.051	GT:AD:DP:GQ:PL	0/1:31,27:58:99:566,0,726
3R	5551505	.	A	G	615.77	.	AC=1;AF=0.500;AN=2;BaseQRankSum=-1.342;ClippingRankSum=0.000;DP=79;ExcessHet=3.0103;FS=0.000;MLEAC=1;MLEAF=0.500;MQ=43.69;MQRankSum=-1.353;QD=7.89;ReadPosRankSum=0.298;SOR=0.728	GT:AD:DP:GQ:PL	0/1:46,32:78:99:644,0,1019
3R	5551553	.	C	T	554.77	.	AC=1;AF=0.500;AN=2;BaseQRankSum=0.064;ClippingRankSum=0.000;DP=74;ExcessHet=3.0103;FS=2.003;MLEAC=1;MLEAF=0.500;MQ=43.65;MQRankSum=-1.377;QD=7.60;ReadPosRankSum=1.620;SOR=1.022	GT:AD:DP:GQ:PL	0/1:43,30:73:99:583,0,938
3R	5551655	.	A	G	500.77	.	AC=1;AF=0.500;AN=2;BaseQRankSum=-2.280;ClippingRankSum=0.000;DP=70;ExcessHet=3.0103;FS=0.000;MLEAC=1;MLEAF=0.500;MQ=43.59;MQRankSum=-0.325;QD=7.15;ReadPosRankSum=-0.170;SOR=0.718	GT:AD:DP:GQ:PL	0/1:43,27:70:99:529,0,978
3R	5551747	.	A	T	194.77	.	AC=1;AF=0.500;AN=2;BaseQRankSum=0.207;ClippingRankSum=0.000;DP=50;ExcessHet=3.0103;FS=6.716;MLEAC=1;MLEAF=0.500;MQ=43.14;MQRankSum=0.558;QD=3.90;ReadPosRankSum=-0.505;SOR=0.690	GT:AD:DP:GQ:PL	0/1:36,14:50:99:223,0,838
3R	5553210	.	A	ATAT	41.73	.	AC=1;AF=0.500;AN=2;BaseQRankSum=0.100;ClippingRankSum=0.000;DP=22;ExcessHet=3.0103;FS=15.849;MLEAC=1;MLEAF=0.500;MQ=34.15;MQRankSum=1.106;QD=2.09;ReadPosRankSum=-1.810;SOR=3.229	GT:AD:DP:GQ:PL	0/1:16,4:20:79:79,0,563
3R	5554110	.	A	T	155.77	.	AC=1;AF=0.500;AN=2;BaseQRankSum=-0.572;ClippingRankSum=0.000;DP=38;ExcessHet=3.0103;FS=3.268;MLEAC=1;MLEAF=0.500;MQ=43.95;MQRankSum=0.696;QD=4.10;ReadPosRankSum=0.723;SOR=0.551	GT:AD:DP:GQ:PL	0/1:27,11:38:99:184,0,629
3R	5554799	.	A	G	149.77	.	AC=1;AF=0.500;AN=2;BaseQRankSum=-2.489;ClippingRankSum=0.000;DP=61;ExcessHet=3.0103;FS=6.745;MLEAC=1;MLEAF=0.500;MQ=40.89;MQRankSum=-1.991;QD=2.46;ReadPosRankSum=0.876;SOR=1.942	GT:AD:DP:GQ:PL	0/1:47,14:61:99:178,0,1117
3R	5554926	.	G	A	149.77	.	AC=1;AF=0.500;AN=2;BaseQRankSum=0.594;ClippingRankSum=0.000;DP=42;ExcessHet=3.0103;FS=1.368;MLEAC=1;MLEAF=0.500;MQ=42.69;MQRankSum=0.878;QD=3.57;ReadPosRankSum=1.628;SOR=0.721	GT:AD:DP:GQ:PL	0/1:31,11:42:99:178,0,715
3R	5555294	3R_5555294_SNP	C	G	210.77	.	AC=1;AF=0.500;AN=2;BaseQRankSum=1.167;ClippingRankSum=0.000;DB;DP=41;ExcessHet=3.0103;FS=1.323;MLEAC=1;MLEAF=0.500;MQ=44.00;MQRankSum=0.000;QD=5.14;ReadPosRankSum=-1.285;SOR=0.637	GT:AD:DP:GQ:PL	0/1:28,13:41:99:239,0,615
3R	5555511	.	C	G	308.77	.	AC=1;AF=0.500;AN=2;BaseQRankSum=-0.826;ClippingRankSum=0.000;DP=54;ExcessHet=3.0103;FS=3.998;MLEAC=1;MLEAF=0.500;MQ=43.89;MQRankSum=-1.834;QD=5.72;ReadPosRankSum=0.763;SOR=1.003	GT:AD:DP:GQ:PL	0/1:34,20:54:99:337,0,750
3R	5555557	.	G	C	371.77	.	AC=1;AF=0.500;AN=2;BaseQRankSum=2.039;ClippingRankSum=0.000;DP=56;ExcessHet=3.0103;FS=2.377;MLEAC=1;MLEAF=0.500;MQ=44.00;MQRankSum=0.000;QD=6.64;ReadPosRankSum=-1.745;SOR=0.740	GT:AD:DP:GQ:PL	0/1:36,20:56:99:400,0,779
3R	5556095	.	T	C	371.77	.	AC=1;AF=0.500;AN=2;BaseQRankSum=0.842;ClippingRankSum=0.000;DP=61;ExcessHet=3.0103;FS=12.106;MLEAC=1;MLEAF=0.500;MQ=43.94;MQRankSum=1.095;QD=6.09;ReadPosRankSum=0.076;SOR=1.894	GT:AD:DP:GQ:PL	0/1:39,22:61:99:400,0,878
3R	5556482	.	C	T	320.77	.	AC=1;AF=0.500;AN=2;BaseQRankSum=1.120;ClippingRankSum=0.000;DP=61;ExcessHet=3.0103;FS=3.817;MLEAC=1;MLEAF=0.500;MQ=43.97;MQRankSum=-1.451;QD=5.26;ReadPosRankSum=-0.909;SOR=0.524	GT:AD:DP:GQ:PL	0/1:42,19:61:99:349,0,966
3R	5556669	.	G	A	268.77	.	AC=1;AF=0.500;AN=2;BaseQRankSum=1.948;ClippingRankSum=0.000;DP=66;ExcessHet=3.0103;FS=3.898;MLEAC=1;MLEAF=0.500;MQ=44.00;MQRankSum=0.000;QD=4.07;ReadPosRankSum=1.182;SOR=0.702	GT:AD:DP:GQ:PL	0/1:48,18:66:99:297,0,1127
3R	5556922	.	G	A	466.77	.	AC=1;AF=0.500;AN=2;BaseQRankSum=1.899;ClippingRankSum=0.000;DP=57;ExcessHet=3.0103;FS=3.671;MLEAC=1;MLEAF=0.500;MQ=43.90;MQRankSum=-2.047;QD=8.19;ReadPosRankSum=-1.295;SOR=0.654	GT:AD:DP:GQ:PL	0/1:33,24:57:99:495,0,734
3R	5557895	.	T	A	400.77	.	AC=1;AF=0.500;AN=2;BaseQRankSum=2.448;ClippingRankSum=0.000;DP=71;ExcessHet=3.0103;FS=2.120;MLEAC=1;MLEAF=0.500;MQ=44.00;MQRankSum=0.000;QD=5.64;ReadPosRankSum=-0.442;SOR=0.905	GT:AD:DP:GQ:PL	0/1:48,23:71:99:429,0,1067
3R	5559918	.	A	C	284.77	.	AC=1;AF=0.500;AN=2;BaseQRankSum=-2.211;ClippingRankSum=0.000;DP=48;ExcessHet=3.0103;FS=4.354;MLEAC=1;MLEAF=0.500;MQ=44.00;MQRankSum=0.000;QD=5.93;ReadPosRankSum=-0.188;SOR=0.889	GT:AD:DP:GQ:PL	0/1:31,17:48:99:313,0,718
3R	5560338	.	A	G	325.77	.	AC=1;AF=0.500;AN=2;BaseQRankSum=-3.226;ClippingRankSum=0.000;DP=47;ExcessHet=3.0103;FS=0.000;MLEAC=1;MLEAF=0.500;MQ=43.96;MQRankSum=0.000;QD=7.08;ReadPosRankSum=-0.110;SOR=0.720	GT:AD:DP:GQ:PL	0/1:27,19:46:99:354,0,629
3R	5561289	.	T	C	361.77	.	AC=1;AF=0.500;AN=2;BaseQRankSum=0.969;ClippingRankSum=0.000;DP=62;ExcessHet=3.0103;FS=3.781;MLEAC=1;MLEAF=0.500;MQ=44.00;MQRankSum=0.000;QD=5.93;ReadPosRankSum=0.336;SOR=1.177	GT:AD:DP:GQ:PL	0/1:40,21:61:99:390,0,939
3R	5561609	.	T	A	549.77	.	AC=1;AF=0.500;AN=2;BaseQRankSum=-0.152;ClippingRankSum=0.000;DP=71;ExcessHet=3.0103;FS=3.305;MLEAC=1;MLEAF=0.500;MQ=44.00;MQRankSum=0.000;QD=7.85;ReadPosRankSum=-0.333;SOR=1.122	GT:AD:DP:GQ:PL	0/1:42,28:70:99:578,0,937
3R	5562006	.	G	T	507.77	.	AC=1;AF=0.500;AN=2;BaseQRankSum=2.535;ClippingRankSum=0.000;DP=76;ExcessHet=3.0103;FS=6.444;MLEAC=1;MLEAF=0.500;MQ=44.00;MQRankSum=0.000;QD=6.68;ReadPosRankSum=1.500;SOR=1.473	GT:AD:DP:GQ:PL	0/1:48,28:76:99:536,0,1056
3R	5563412	.	T	C	266.77	.	AC=1;AF=0.500;AN=2;BaseQRankSum=-0.360;ClippingRankSum=0.000;DP=42;ExcessHet=3.0103;FS=2.749;MLEAC=1;MLEAF=0.500;MQ=44.00;MQRankSum=0.000;QD=6.35;ReadPosRankSum=0.337;SOR=1.069	GT:AD:DP:GQ:PL	0/1:27,15:42:99:295,0,611
3R	5563649	.	G	A	109.77	.	AC=1;AF=0.500;AN=2;BaseQRankSum=0.793;ClippingRankSum=0.000;DP=30;ExcessHet=3.0103;FS=0.000;MLEAC=1;MLEAF=0.500;MQ=44.00;MQRankSum=0.000;QD=3.66;ReadPosRankSum=-0.078;SOR=0.765	GT:AD:DP:GQ:PL	0/1:22,8:30:99:138,0,530
3R	5565458	.	T	G	216.77	.	AC=1;AF=0.500;AN=2;BaseQRankSum=0.639;ClippingRankSum=0.000;DP=45;ExcessHet=3.0103;FS=4.820;MLEAC=1;MLEAF=0.500;MQ=44.00;MQRankSum=0.000;QD=4.82;ReadPosRankSum=0.831;SOR=1.665	GT:AD:DP:GQ:PL	0/1:31,14:45:99:245,0,710
3R	5565560	.	A	ATATG	514.73	.	AC=1;AF=0.500;AN=2;BaseQRankSum=1.128;ClippingRankSum=0.000;DP=50;ExcessHet=3.0103;FS=4.496;MLEAC=1;MLEAF=0.500;MQ=43.96;MQRankSum=0.688;QD=10.72;ReadPosRankSum=-1.566;SOR=0.772	GT:AD:DP:GQ:PL	0/1:34,14:48:99:552,0,1526
3R	5565639	.	T	TCAAC	303.73	.	AC=1;AF=0.500;AN=2;BaseQRankSum=-0.102;ClippingRankSum=0.000;DP=50;ExcessHet=3.0103;FS=0.000;MLEAC=1;MLEAF=0.500;MQ=44.22;MQRankSum=2.050;QD=6.07;ReadPosRankSum=0.194;SOR=0.849	GT:AD:DP:GQ:PL	0/1:40,10:50:99:341,0,2285
3R	5565640	.	G	A	312.77	.	AC=1;AF=0.500;AN=2;BaseQRankSum=1.126;ClippingRankSum=0.000;DP=51;ExcessHet=3.0103;FS=1.323;MLEAC=1;MLEAF=0.500;MQ=44.22;MQRankSum=1.955;QD=6.13;ReadPosRankSum=-0.355;SOR=1.011	GT:AD:DP:GQ:PL	0/1:40,11:51:99:341,0,2286
3R	5566494	.	A	G	325.77	.	AC=1;AF=0.500;AN=2;BaseQRankSum=0.389;ClippingRankSum=0.000;DP=48;ExcessHet=3.0103;FS=1.148;MLEAC=1;MLEAF=0.500;MQ=44.00;MQRankSum=0.000;QD=6.79;ReadPosRankSum=-0.842;SOR=0.473	GT:AD:DP:GQ:PL	0/1:30,18:48:99:354,0,691
3R	5566695	.	A	G	74.77	.	AC=1;AF=0.500;AN=2;BaseQRankSum=-2.568;ClippingRankSum=0.000;DP=36;ExcessHet=3.0103;FS=3.885;MLEAC=1;MLEAF=0.500;MQ=43.84;MQRankSum=1.068;QD=2.08;ReadPosRankSum=0.786;SOR=0.190	GT:AD:DP:GQ:PL	0/1:27,9:36:99:103,0,648
3R	5567423	.	C	CATCGCTG	871.73	.	AC=1;AF=0.500;AN=2;BaseQRankSum=0.561;ClippingRankSum=0.000;DP=67;ExcessHet=3.0103;FS=5.048;MLEAC=1;MLEAF=0.500;MQ=43.91;MQRankSum=-2.235;QD=13.21;ReadPosRankSum=0.238;SOR=0.733	GT:AD:DP:GQ:PL	0/1:41,25:66:99:909,0,3380
3R	5570433	.	T	G	491.77	.	AC=1;AF=0.500;AN=2;BaseQRankSum=-3.850;ClippingRankSum=0.000;DP=58;ExcessHet=3.0103;FS=0.000;MLEAC=1;MLEAF=0.500;MQ=44.00;MQRankSum=0.000;QD=8.48;ReadPosRankSum=0.459;SOR=0.614	GT:AD:DP:GQ:PL	0/1:31,27:58:99:520,0,689
3R	5571297	.	T	G	346.77	.	AC=1;AF=0.500;AN=2;BaseQRankSum=-1.801;ClippingRankSum=0.000;DP=61;ExcessHet=3.0103;FS=2.323;MLEAC=1;MLEAF=0.500;MQ=43.90;MQRankSum=-1.992;QD=5.78;ReadPosRankSum=-0.067;SOR=0.753	GT:AD:DP:GQ:PL	0/1:40,20:60:99:375,0,960
3R	5572022	.	A	G	304.77	.	AC=1;AF=0.500;AN=2;BaseQRankSum=1.952;ClippingRankSum=0.000;DP=53;ExcessHet=3.0103;FS=8.453;MLEAC=1;MLEAF=0.500;MQ=44.00;MQRankSum=0.000;QD=5.75;ReadPosRankSum=0.424;SOR=0.165	GT:AD:DP:GQ:PL	0/1:35,18:53:99:333,0,744
3R	5575668	.	G	T	393.77	.	AC=1;AF=0.500;AN=2;BaseQRankSum=-1.907;ClippingRankSum=0.000;DP=55;ExcessHet=3.0103;FS=2.310;MLEAC=1;MLEAF=0.500;MQ=43.43;MQRankSum=-1.722;QD=7.16;ReadPosRankSum=1.062;SOR=0.745	GT:AD:DP:GQ:PL	0/1:33,22:55:99:422,0,730
3R	5575721	.	A	T	388.77	.	AC=1;AF=0.500;AN=2;BaseQRankSum=0.873;ClippingRankSum=0.000;DP=64;ExcessHet=3.0103;FS=2.241;MLEAC=1;MLEAF=0.500;MQ=43.76;MQRankSum=-1.349;QD=6.07;ReadPosRankSum=-0.509;SOR=0.392	GT:AD:DP:GQ:PL	0/1:42,22:64:99:417,0,923
3R	5576887	.	C	T	652.77	.	AC=1;AF=0.500;AN=2;BaseQRankSum=2.975;ClippingRankSum=0.000;DP=51;ExcessHet=3.0103;FS=0.000;MLEAC=1;MLEAF=0.500;MQ=43.94;MQRankSum=-0.797;QD=12.80;ReadPosRankSum=-0.011;SOR=0.732	GT:AD:DP:GQ:PL	0/1:21,30:51:99:681,0,396
3R	5578321	.	T	C	249.77	.	AC=1;AF=0.500;AN=2;BaseQRankSum=-0.204;ClippingRankSum=0.000;DP=53;ExcessHet=3.0103;FS=0.000;MLEAC=1;MLEAF=0.500;MQ=44.00;MQRankSum=0.000;QD=4.71;ReadPosRankSum=-0.517;SOR=0.804	GT:AD:DP:GQ:PL	0/1:36,17:53:99:278,0,768
3R	5581963	.	T	G	283.77	.	AC=1;AF=0.500;AN=2;BaseQRankSum=-1.092;ClippingRankSum=0.000;DP=50;ExcessHet=3.0103;FS=2.609;MLEAC=1;MLEAF=0.500;MQ=43.92;MQRankSum=-1.961;QD=5.68;ReadPosRankSum=-1.440;SOR=0.358	GT:AD:DP:GQ:PL	0/1:33,17:50:99:312,0,761
3R	5583085	.	G	A	260.77	.	AC=1;AF=0.500;AN=2;BaseQRankSum=-0.101;ClippingRankSum=0.000;DP=41;ExcessHet=3.0103;FS=0.000;MLEAC=1;MLEAF=0.500;MQ=44.00;MQRankSum=0.000;QD=6.52;ReadPosRankSum=-0.992;SOR=0.836	GT:AD:DP:GQ:PL	0/1:25,15:40:99:289,0,547
3R	5585686	.	C	A	118.77	.	AC=1;AF=0.500;AN=2;BaseQRankSum=-0.476;ClippingRankSum=0.000;DP=33;ExcessHet=3.0103;FS=12.522;MLEAC=1;MLEAF=0.500;MQ=44.00;MQRankSum=0.000;QD=3.60;ReadPosRankSum=1.759;SOR=3.056	GT:AD:DP:GQ:PL	0/1:24,9:33:99:147,0,551
3R	5585832	.	A	G	295.77	.	AC=1;AF=0.500;AN=2;BaseQRankSum=-1.364;ClippingRankSum=0.000;DP=43;ExcessHet=3.0103;FS=1.254;MLEAC=1;MLEAF=0.500;MQ=44.00;MQRankSum=0.000;QD=7.39;ReadPosRankSum=0.220;SOR=0.437	GT:AD:DP:GQ:PL	0/1:23,17:40:99:324,0,514
3R	5586828	.	G	T	332.77	.	AC=1;AF=0.500;AN=2;BaseQRankSum=1.879;ClippingRankSum=0.000;DP=46;ExcessHet=3.0103;FS=1.139;MLEAC=1;MLEAF=0.500;MQ=43.96;MQRankSum=0.846;QD=7.23;ReadPosRankSum=0.624;SOR=0.914	GT:AD:DP:GQ:PL	0/1:28,18:46:99:361,0,609
3R	5588524	.	C	G	546.77	.	AC=1;AF=0.500;AN=2;BaseQRankSum=1.961;ClippingRankSum=0.000;DP=78;ExcessHet=3.0103;FS=3.491;MLEAC=1;MLEAF=0.500;MQ=43.97;MQRankSum=0.796;QD=7.01;ReadPosRankSum=-0.009;SOR=1.241	GT:AD:DP:GQ:PL	0/1:49,29:78:99:575,0,1070
3R	5590130	.	C	A	397.77	.	AC=1;AF=0.500;AN=2;BaseQRankSum=0.425;ClippingRankSum=0.000;DP=55;ExcessHet=3.0103;FS=3.899;MLEAC=1;MLEAF=0.500;MQ=44.00;MQRankSum=0.000;QD=7.37;ReadPosRankSum=1.117;SOR=0.491	GT:AD:DP:GQ:PL	0/1:33,21:54:99:426,0,706
3R	5591584	.	G	A	255.77	.	AC=1;AF=0.500;AN=2;BaseQRankSum=1.818;ClippingRankSum=0.000;DP=58;ExcessHet=3.0103;FS=1.205;MLEAC=1;MLEAF=0.500;MQ=44.00;MQRankSum=0.000;QD=4.41;ReadPosRankSum=-0.615;SOR=0.439	GT:AD:DP:GQ:PL	0/1:41,17:58:99:284,0,956
3R	5592123	.	G	T	280.77	.	AC=1;AF=0.500;AN=2;BaseQRankSum=1.751;ClippingRankSum=0.000;DP=47;ExcessHet=3.0103;FS=9.334;MLEAC=1;MLEAF=0.500;MQ=44.00;MQRankSum=0.000;QD=5.97;ReadPosRankSum=-1.275;SOR=0.132	GT:AD:DP:GQ:PL	0/1:31,16:47:99:309,0,704
3R	5592263	.	A	G	176.77	.	AC=1;AF=0.500;AN=2;BaseQRankSum=-0.419;ClippingRankSum=0.000;DP=54;ExcessHet=3.0103;FS=1.259;MLEAC=1;MLEAF=0.500;MQ=43.96;MQRankSum=-1.550;QD=3.34;ReadPosRankSum=0.889;SOR=0.982	GT:AD:DP:GQ:PL	0/1:38,15:53:99:205,0,892
3R	5595281	.	C	T	591.77	.	AC=1;AF=0.500;AN=2;BaseQRankSum=-0.392;ClippingRankSum=0.000;DP=53;ExcessHet=3.0103;FS=6.032;MLEAC=1;MLEAF=0.500;MQ=44.00;MQRankSum=0.000;QD=11.17;ReadPosRankSum=-1.314;SOR=1.569	GT:AD:DP:GQ:PL	0/1:36,17:53:99:620,0,1713
3R	5595282	.	T	A	591.77	.	AC=1;AF=0.500;AN=2;BaseQRankSum=-1.419;ClippingRankSum=0.000;DP=54;ExcessHet=3.0103;FS=6.155;MLEAC=1;MLEAF=0.500;MQ=44.00;MQRankSum=0.000;QD=10.96;ReadPosRankSum=-1.709;SOR=1.688	GT:AD:DP:GQ:PL	0/1:36,18:54:99:620,0,1713
3R	5595434	.	C	A	584.77	.	AC=1;AF=0.500;AN=2;BaseQRankSum=-0.238;ClippingRankSum=0.000;DP=81;ExcessHet=3.0103;FS=0.866;MLEAC=1;MLEAF=0.500;MQ=43.92;MQRankSum=-2.156;QD=7.22;ReadPosRankSum=-1.393;SOR=0.824	GT:AD:DP:GQ:PL	0/1:49,32:81:99:613,0,1087
3R	5595575	.	T	G	707.77	.	AC=1;AF=0.500;AN=2;BaseQRankSum=1.595;ClippingRankSum=0.000;DP=92;ExcessHet=3.0103;FS=1.744;MLEAC=1;MLEAF=0.500;MQ=44.00;MQRankSum=0.000;QD=7.78;ReadPosRankSum=0.881;SOR=0.937	GT:AD:DP:GQ:PL	0/1:54,37:91:99:736,0,1180
3R	5596158	.	G	A	337.77	.	AC=1;AF=0.500;AN=2;BaseQRankSum=0.020;ClippingRankSum=0.000;DP=53;ExcessHet=3.0103;FS=2.413;MLEAC=1;MLEAF=0.500;MQ=43.96;MQRankSum=0.799;QD=6.50;ReadPosRankSum=-0.090;SOR=0.982	GT:AD:DP:GQ:PL	0/1:33,19:52:99:366,0,769
3R	5597978	.	T	A	324.77	.	AC=1;AF=0.500;AN=2;BaseQRankSum=-2.142;ClippingRankSum=0.000;DP=47;ExcessHet=3.0103;FS=2.500;MLEAC=1;MLEAF=0.500;MQ=44.00;MQRankSum=0.000;QD=6.91;ReadPosRankSum=-0.899;SOR=1.091	GT:AD:DP:GQ:PL	0/1:29,18:47:99:353,0,678
3R	5598017	.	C	G	313.77	.	AC=1;AF=0.500;AN=2;BaseQRankSum=-1.985;ClippingRankSum=0.000;DP=50;ExcessHet=3.0103;FS=1.111;MLEAC=1;MLEAF=0.500;MQ=44.00;MQRankSum=0.000;QD=6.28;ReadPosRankSum=-0.235;SOR=0.876	GT:AD:DP:GQ:PL	0/1:32,18:50:99:342,0,723
3R	5598820	.	C	T	582.77	.	AC=1;AF=0.500;AN=2;BaseQRankSum=0.786;ClippingRankSum=0.000;DP=66;ExcessHet=3.0103;FS=2.018;MLEAC=1;MLEAF=0.500;MQ=43.74;MQRankSum=-1.099;QD=8.83;ReadPosRankSum=-2.148;SOR=0.866	GT:AD:DP:GQ:PL	0/1:37,29:66:99:611,0,807
3R	5599720	.	A	ATC	406.73	.	AC=1;AF=0.500;AN=2;BaseQRankSum=-0.223;ClippingRankSum=0.000;DP=54;ExcessHet=3.0103;FS=4.124;MLEAC=1;MLEAF=0.500;MQ=43.93;MQRankSum=-0.520;QD=7.67;ReadPosRankSum=0.182;SOR=0.935	GT:AD:DP:GQ:PL	0/1:36,17:53:99:444,0,1083
3R	5599805	.	A	G	447.77	.	AC=1;AF=0.500;AN=2;BaseQRankSum=-0.122;ClippingRankSum=0.000;DP=43;ExcessHet=3.0103;FS=1.285;MLEAC=1;MLEAF=0.500;MQ=43.95;MQRankSum=0.744;QD=10.41;ReadPosRankSum=-0.467;SOR=1.059	GT:AD:DP:GQ:PL	0/1:29,14:43:99:476,0,1217
3R	5599824	.	A	G	419.77	.	AC=1;AF=0.500;AN=2;BaseQRankSum=-2.144;ClippingRankSum=0.000;DP=43;ExcessHet=3.0103;FS=0.000;MLEAC=1;MLEAF=0.500;MQ=44.00;MQRankSum=0.000;QD=9.76;ReadPosRankSum=0.411;SOR=0.859	GT:AD:DP:GQ:PL	0/1:30,13:43:99:448,0,1242
3R	5600204	.	C	T	359.77	.	AC=1;AF=0.500;AN=2;BaseQRankSum=0.668;ClippingRankSum=0.000;DP=47;ExcessHet=3.0103;FS=0.000;MLEAC=1;MLEAF=0.500;MQ=43.92;MQRankSum=0.634;QD=7.65;ReadPosRankSum=0.405;SOR=0.602	GT:AD:DP:GQ:PL	0/1:35,12:47:99:388,0,1543
3R	5600214	.	G	T	357.77	.	AC=1;AF=0.500;AN=2;BaseQRankSum=0.272;ClippingRankSum=0.000;DP=44;ExcessHet=3.0103;FS=0.000;MLEAC=1;MLEAF=0.500;MQ=43.91;MQRankSum=0.663;QD=8.13;ReadPosRankSum=0.551;SOR=0.627	GT:AD:DP:GQ:PL	0/1:32,12:44:99:386,0,1495
3R	5600259	.	G	T	165.77	.	AC=1;AF=0.500;AN=2;BaseQRankSum=-0.352;ClippingRankSum=0.000;DP=50;ExcessHet=3.0103;FS=1.243;MLEAC=1;MLEAF=0.500;MQ=43.92;MQRankSum=0.638;QD=3.32;ReadPosRankSum=0.197;SOR=0.976	GT:AD:DP:GQ:PL	0/1:37,13:50:99:194,0,841
3R	5600387	.	T	C	199.77	.	AC=1;AF=0.500;AN=2;BaseQRankSum=-1.539;ClippingRankSum=0.000;DP=41;ExcessHet=3.0103;FS=0.000;MLEAC=1;MLEAF=0.500;MQ=43.82;MQRankSum=0.000;QD=4.99;ReadPosRankSum=0.778;SOR=0.622	GT:AD:DP:GQ:PL	0/1:27,13:40:99:228,0,630
3R	5601049	.	A	G	299.77	.	AC=1;AF=0.500;AN=2;BaseQRankSum=-0.354;ClippingRankSum=0.000;DP=56;ExcessHet=3.0103;FS=1.112;MLEAC=1;MLEAF=0.500;MQ=44.00;MQRankSum=0.000;QD=5.35;ReadPosRankSum=0.785;SOR=0.436	GT:AD:DP:GQ:PL	0/1:38,18:56:99:328,0,870
3R	5601315	.	A	C	382.77	.	AC=1;AF=0.500;AN=2;BaseQRankSum=0.074;ClippingRankSum=0.000;DP=58;ExcessHet=3.0103;FS=5.471;MLEAC=1;MLEAF=0.500;MQ=43.39;MQRankSum=1.399;QD=6.60;ReadPosRankSum=-0.692;SOR=1.445	GT:AD:DP:GQ:PL	0/1:36,22:58:99:411,0,770
3R	5601342	.	G	T	437.77	.	AC=1;AF=0.500;AN=2;BaseQRankSum=1.887;ClippingRankSum=0.000;DP=58;ExcessHet=3.0103;FS=0.997;MLEAC=1;MLEAF=0.500;MQ=43.36;MQRankSum=0.737;QD=7.55;ReadPosRankSum=-1.817;SOR=0.859	GT:AD:DP:GQ:PL	0/1:34,24:58:99:466,0,709
3R	5601479	.	G	GTTT	592.73	.	AC=1;AF=0.500;AN=2;BaseQRankSum=0.852;ClippingRankSum=0.000;DP=70;ExcessHet=3.0103;FS=2.480;MLEAC=1;MLEAF=0.500;MQ=43.89;MQRankSum=-0.021;QD=9.12;ReadPosRankSum=-1.089;SOR=1.075	GT:AD:DP:GQ:PL	0/1:43,22:65:99:630,0,1416
3R	5602678	.	C	A	175.77	.	AC=1;AF=0.500;AN=2;BaseQRankSum=1.307;ClippingRankSum=0.000;DP=44;ExcessHet=3.0103;FS=10.576;MLEAC=1;MLEAF=0.500;MQ=43.96;MQRankSum=0.663;QD=3.99;ReadPosRankSum=0.383;SOR=1.263	GT:AD:DP:GQ:PL	0/1:32,12:44:99:204,0,739
3R	5603382	.	T	C	367.77	.	AC=1;AF=0.500;AN=2;BaseQRankSum=0.566;ClippingRankSum=0.000;DP=50;ExcessHet=3.0103;FS=13.490;MLEAC=1;MLEAF=0.500;MQ=43.96;MQRankSum=0.000;QD=7.51;ReadPosRankSum=0.367;SOR=2.053	GT:AD:DP:GQ:PL	0/1:29,20:49:99:396,0,643
3R	5607432	.	G	C	533.77	.	AC=1;AF=0.500;AN=2;BaseQRankSum=3.253;ClippingRankSum=0.000;DP=64;ExcessHet=3.0103;FS=0.000;MLEAC=1;MLEAF=0.500;MQ=43.97;MQRankSum=-1.177;QD=8.34;ReadPosRankSum=-1.003;SOR=0.598	GT:AD:DP:GQ:PL	0/1:38,26:64:99:562,0,773
3R	5608292	.	TCA	T	872.73	.	AC=1;AF=0.500;AN=2;BaseQRankSum=-0.285;ClippingRankSum=0.000;DP=64;ExcessHet=3.0103;FS=3.549;MLEAC=1;MLEAF=0.500;MQ=43.83;MQRankSum=-0.819;QD=13.85;ReadPosRankSum=0.300;SOR=1.191	GT:AD:DP:GQ:PL	0/1:37,26:63:99:910,0,1338
3R	5608306	.	T	C	489.77	.	AC=1;AF=0.500;AN=2;BaseQRankSum=0.245;ClippingRankSum=0.000;DP=62;ExcessHet=3.0103;FS=3.461;MLEAC=1;MLEAF=0.500;MQ=43.83;MQRankSum=-0.786;QD=7.90;ReadPosRankSum=-0.386;SOR=0.951	GT:AD:DP:GQ:PL	0/1:36,26:62:99:518,0,797
3R	5608594	.	G	A	244.77	.	AC=1;AF=0.500;AN=2;BaseQRankSum=1.504;ClippingRankSum=0.000;DP=35;ExcessHet=3.0103;FS=0.000;MLEAC=1;MLEAF=0.500;MQ=43.83;MQRankSum=0.920;QD=7.42;ReadPosRankSum=0.994;SOR=0.602	GT:AD:DP:GQ:PL	0/1:19,14:33:99:273,0,397
3R	5611137	.	T	G	563.77	.	AC=1;AF=0.500;AN=2;BaseQRankSum=-0.338;ClippingRankSum=0.000;DP=55;ExcessHet=3.0103;FS=2.354;MLEAC=1;MLEAF=0.500;MQ=43.73;MQRankSum=-1.376;QD=10.25;ReadPosRankSum=-1.935;SOR=1.096	GT:AD:DP:GQ:PL	0/1:27,28:55:99:592,0,562
3R	5613384	.	T	C	261.77	.	AC=1;AF=0.500;AN=2;BaseQRankSum=1.297;ClippingRankSum=0.000;DP=43;ExcessHet=3.0103;FS=4.873;MLEAC=1;MLEAF=0.500;MQ=43.72;MQRankSum=-1.885;QD=6.23;ReadPosRankSum=-1.213;SOR=0.433	GT:AD:DP:GQ:PL	0/1:27,15:42:99:290,0,614
3R	5613404	.	G	A	289.77	.	AC=1;AF=0.500;AN=2;BaseQRankSum=1.018;ClippingRankSum=0.000;DP=45;ExcessHet=3.0103;FS=4.722;MLEAC=1;MLEAF=0.500;MQ=43.73;MQRankSum=-1.859;QD=6.59;ReadPosRankSum=-1.194;SOR=0.223	GT:AD:DP:GQ:PL	0/1:28,16:44:99:318,0,644
3R	5614570	.	T	A	380.77	.	AC=1;AF=0.500;AN=2;BaseQRankSum=-0.439;ClippingRankSum=0.000;DP=49;ExcessHet=3.0103;FS=5.993;MLEAC=1;MLEAF=0.500;MQ=44.00;MQRankSum=0.000;QD=7.77;ReadPosRankSum=0.557;SOR=0.959	GT:AD:DP:GQ:PL	0/1:29,20:49:99:409,0,666
3R	5616416	.	T	A	163.77	.	AC=1;AF=0.500;AN=2;BaseQRankSum=0.223;ClippingRankSum=0.000;DP=51;ExcessHet=3.0103;FS=2.886;MLEAC=1;MLEAF=0.500;MQ=43.43;MQRankSum=-1.635;QD=3.34;ReadPosRankSum=0.093;SOR=0.549	GT:AD:DP:GQ:PL	0/1:36,13:49:99:192,0,839
3R	5617196	.	C	T	986.77	.	AC=1;AF=0.500;AN=2;BaseQRankSum=-0.655;ClippingRankSum=0.000;DP=64;ExcessHet=3.0103;FS=5.067;MLEAC=1;MLEAF=0.500;MQ=43.56;MQRankSum=-0.866;QD=15.66;ReadPosRankSum=1.124;SOR=0.979	GT:AD:DP:GQ:PL	0/1:36,27:63:99:1015,0,1753
3R	5617199	.	C	G	986.77	.	AC=1;AF=0.500;AN=2;BaseQRankSum=-3.263;ClippingRankSum=0.000;DP=62;ExcessHet=3.0103;FS=5.148;MLEAC=1;MLEAF=0.500;MQ=43.54;MQRankSum=-0.814;QD=16.18;ReadPosRankSum=0.759;SOR=0.973	GT:AD:DP:GQ:PL	0/1:34,27:61:99:1015,0,1753
3R	5617860	.	C	T	297.77	.	AC=1;AF=0.500;AN=2;BaseQRankSum=0.545;ClippingRankSum=0.000;DP=40;ExcessHet=3.0103;FS=1.260;MLEAC=1;MLEAF=0.500;MQ=44.00;MQRankSum=0.000;QD=7.44;ReadPosRankSum=1.260;SOR=0.430	GT:AD:DP:GQ:PL	0/1:24,16:40:99:326,0,553
3R	5617900	.	G	A	336.77	.	AC=1;AF=0.500;AN=2;BaseQRankSum=2.223;ClippingRankSum=0.000;DP=38;ExcessHet=3.0103;FS=0.000;MLEAC=1;MLEAF=0.500;MQ=44.00;MQRankSum=0.000;QD=8.86;ReadPosRankSum=-1.478;SOR=0.548	GT:AD:DP:GQ:PL	0/1:21,17:38:99:365,0,463
3R	5617966	.	C	A	322.77	.	AC=1;AF=0.500;AN=2;BaseQRankSum=1.143;ClippingRankSum=0.000;DP=43;ExcessHet=3.0103;FS=0.000;MLEAC=1;MLEAF=0.500;MQ=44.00;MQRankSum=0.000;QD=7.51;ReadPosRankSum=0.552;SOR=0.656	GT:AD:DP:GQ:PL	0/1:26,17:43:99:351,0,570
3R	5619702	.	T	C	177.77	.	AC=1;AF=0.500;AN=2;BaseQRankSum=-0.531;ClippingRankSum=0.000;DP=62;ExcessHet=3.0103;FS=2.645;MLEAC=1;MLEAF=0.500;MQ=44.00;MQRankSum=0.000;QD=2.87;ReadPosRankSum=-0.630;SOR=0.820	GT:AD:DP:GQ:PL	0/1:48,14:62:99:206,0,1166
3R	5619927	.	A	G	465.77	.	AC=1;AF=0.500;AN=2;BaseQRankSum=2.015;ClippingRankSum=0.000;DP=73;ExcessHet=3.0103;FS=1.999;MLEAC=1;MLEAF=0.500;MQ=44.00;MQRankSum=0.000;QD=6.38;ReadPosRankSum=-1.756;SOR=0.970	GT:AD:DP:GQ:PL	0/1:47,26:73:99:494,0,1009
3R	5619950	.	C	T	360.77	.	AC=1;AF=0.500;AN=2;BaseQRankSum=2.220;ClippingRankSum=0.000;DP=67;ExcessHet=3.0103;FS=7.283;MLEAC=1;MLEAF=0.500;MQ=44.00;MQRankSum=0.000;QD=5.38;ReadPosRankSum=1.151;SOR=1.075	GT:AD:DP:GQ:PL	0/1:46,21:67:99:389,0,1056
3R	5620401	.	A	G	345.77	.	AC=1;AF=0.500;AN=2;BaseQRankSum=-1.456;ClippingRankSum=0.000;DP=66;ExcessHet=3.0103;FS=11.713;MLEAC=1;MLEAF=0.500;MQ=43.78;MQRankSum=-1.993;QD=5.24;ReadPosRankSum=1.184;SOR=0.808	GT:AD:DP:GQ:PL	0/1:44,22:66:99:374,0,1001
3R	5620413	.	A	C	386.77	.	AC=1;AF=0.500;AN=2;BaseQRankSum=-1.420;ClippingRankSum=0.000;DP=67;ExcessHet=3.0103;FS=16.883;MLEAC=1;MLEAF=0.500;MQ=43.78;MQRankSum=-1.949;QD=5.77;ReadPosRankSum=-0.642;SOR=1.237	GT:AD:DP:GQ:PL	0/1:44,23:67:99:415,0,986
3R	5621164	.	C	G	355.77	.	AC=1;AF=0.500;AN=2;BaseQRankSum=0.480;ClippingRankSum=0.000;DP=68;ExcessHet=3.0103;FS=2.156;MLEAC=1;MLEAF=0.500;MQ=43.97;MQRankSum=-1.352;QD=5.31;ReadPosRankSum=0.728;SOR=0.900	GT:AD:DP:GQ:PL	0/1:44,23:67:99:384,0,926
3R	5621409	.	C	CA	193.73	.	AC=1;AF=0.500;AN=2;BaseQRankSum=-1.042;ClippingRankSum=0.000;DP=67;ExcessHet=3.0103;FS=1.022;MLEAC=1;MLEAF=0.500;MQ=44.00;MQRankSum=0.000;QD=3.08;ReadPosRankSum=-0.277;SOR=0.869	GT:AD:DP:GQ:PL	0/1:42,21:63:99:231,0,567
3R	5622885	.	TA	T	1378.73	.	AC=1;AF=0.500;AN=2;BaseQRankSum=2.238;ClippingRankSum=0.000;DP=69;ExcessHet=3.0103;FS=3.550;MLEAC=1;MLEAF=0.500;MQ=44.00;MQRankSum=0.000;QD=19.98;ReadPosRankSum=-1.240;SOR=1.011	GT:AD:DP:GQ:PL	0/1:21,48:69:99:1416,0,489
3R	5623497	.	A	T	199.77	.	AC=1;AF=0.500;AN=2;BaseQRankSum=1.635;ClippingRankSum=0.000;DP=39;ExcessHet=3.0103;FS=1.405;MLEAC=1;MLEAF=0.500;MQ=44.00;MQRankSum=0.000;QD=5.40;ReadPosRankSum=0.809;SOR=1.123	GT:AD:DP:GQ:PL	0/1:25,12:37:99:228,0,523
3R	5623725	.	A	G	235.77	.	AC=1;AF=0.500;AN=2;BaseQRankSum=-0.890;ClippingRankSum=0.000;DP=33;ExcessHet=3.0103;FS=0.000;MLEAC=1;MLEAF=0.500;MQ=43.60;MQRankSum=0.000;QD=7.37;ReadPosRankSum=1.211;SOR=0.693	GT:AD:DP:GQ:PL	0/1:19,13:32:99:264,0,415
3R	5624189	.	A	C	156.77	.	AC=1;AF=0.500;AN=2;BaseQRankSum=1.808;ClippingRankSum=0.000;DP=33;ExcessHet=3.0103;FS=9.645;MLEAC=1;MLEAF=0.500;MQ=44.00;MQRankSum=0.000;QD=4.75;ReadPosRankSum=0.247;SOR=2.799	GT:AD:DP:GQ:PL	0/1:23,10:33:99:185,0,542
3R	5624693	.	G	T	532.77	.	AC=1;AF=0.500;AN=2;BaseQRankSum=0.660;ClippingRankSum=0.000;DP=38;ExcessHet=3.0103;FS=2.944;MLEAC=1;MLEAF=0.500;MQ=44.00;MQRankSum=0.000;QD=14.40;ReadPosRankSum=0.336;SOR=1.014	GT:AD:DP:GQ:PL	0/1:22,15:37:99:561,0,1065
3R	5624694	.	G	C	532.77	.	AC=1;AF=0.500;AN=2;BaseQRankSum=-0.738;ClippingRankSum=0.000;DP=39;ExcessHet=3.0103;FS=2.944;MLEAC=1;MLEAF=0.500;MQ=44.00;MQRankSum=0.000;QD=14.02;ReadPosRankSum=0.578;SOR=0.978	GT:AD:DP:GQ:PL	0/1:23,15:38:99:561,0,1065
3R	5625137	.	A	T	368.77	.	AC=1;AF=0.500;AN=2;BaseQRankSum=0.446;ClippingRankSum=0.000;DP=39;ExcessHet=3.0103;FS=6.983;MLEAC=1;MLEAF=0.500;MQ=42.22;MQRankSum=-2.111;QD=9.46;ReadPosRankSum=-0.112;SOR=0.356	GT:AD:DP:GQ:PL	0/1:20,19:39:99:397,0,405
3R	5625366	.	A	G	214.77	.	AC=1;AF=0.500;AN=2;BaseQRankSum=1.075;ClippingRankSum=0.000;DP=46;ExcessHet=3.0103;FS=7.695;MLEAC=1;MLEAF=0.500;MQ=41.54;MQRankSum=-3.504;QD=4.67;ReadPosRankSum=1.362;SOR=0.122	GT:AD:DP:GQ:PL	0/1:32,14:46:99:243,0,757
3R	5625410	.	T	G	329.77	.	AC=1;AF=0.500;AN=2;BaseQRankSum=0.766;ClippingRankSum=0.000;DP=42;ExcessHet=3.0103;FS=6.740;MLEAC=1;MLEAF=0.500;MQ=40.86;MQRankSum=-2.907;QD=7.85;ReadPosRankSum=-0.233;SOR=0.971	GT:AD:DP:GQ:PL	0/1:24,18:42:99:358,0,526
3R	5625563	.	A	G	196.77	.	AC=1;AF=0.500;AN=2;BaseQRankSum=1.765;ClippingRankSum=0.000;DP=57;ExcessHet=3.0103;FS=2.620;MLEAC=1;MLEAF=0.500;MQ=42.65;MQRankSum=-2.280;QD=3.51;ReadPosRankSum=-0.859;SOR=0.579	GT:AD:DP:GQ:PL	0/1:41,15:56:99:225,0,893
3R	5626047	.	ACCT	A	800.73	.	AC=1;AF=0.500;AN=2;BaseQRankSum=0.214;ClippingRankSum=0.000;DP=59;ExcessHet=3.0103;FS=1.053;MLEAC=1;MLEAF=0.500;MQ=43.95;MQRankSum=-1.262;QD=13.57;ReadPosRankSum=2.324;SOR=0.978	GT:AD:DP:GQ:PL	0/1:37,22:59:99:838,0,6044
3R	5626051	.	T	TAG	800.73	.	AC=1;AF=0.500;AN=2;BaseQRankSum=-2.523;ClippingRankSum=0.000;DP=60;ExcessHet=3.0103;FS=1.043;MLEAC=1;MLEAF=0.500;MQ=43.95;MQRankSum=-1.280;QD=13.35;ReadPosRankSum=2.194;SOR=0.923	GT:AD:DP:GQ:PL	0/1:38,22:60:99:838,0,6044
3R	5626053	.	T	A	890.77	.	AC=1;AF=0.500;AN=2;BaseQRankSum=0.776;ClippingRankSum=0.000;DP=60;ExcessHet=3.0103;FS=1.043;MLEAC=1;MLEAF=0.500;MQ=43.95;MQRankSum=-1.280;QD=14.85;ReadPosRankSum=1.933;SOR=0.923	GT:AD:DP:GQ:PL	0/1:38,22:60:99:919,0,6067
3R	5626054	.	C	CAAG	852.73	.	AC=1;AF=0.500;AN=2;BaseQRankSum=-2.319;ClippingRankSum=0.000;DP=61;ExcessHet=3.0103;FS=1.026;MLEAC=1;MLEAF=0.500;MQ=43.95;MQRankSum=-1.297;QD=13.98;ReadPosRankSum=1.961;SOR=0.873	GT:AD:DP:GQ:PL	0/1:39,22:61:99:890,0,6070
3R	5626494	.	C	T	134.77	.	AC=1;AF=0.500;AN=2;BaseQRankSum=1.496;ClippingRankSum=0.000;DP=47;ExcessHet=3.0103;FS=5.228;MLEAC=1;MLEAF=0.500;MQ=43.69;MQRankSum=-3.707;QD=2.87;ReadPosRankSum=-0.760;SOR=1.802	GT:AD:DP:GQ:PL	0/1:36,11:47:99:163,0,849
3R	5626510	.	CGTTGGGTCCATTTCCATGTACTTGCGGTCCGAGGATGA	C	215.73	.	AC=1;AF=0.500;AN=2;BaseQRankSum=-1.770;ClippingRankSum=0.000;DP=52;ExcessHet=3.0103;FS=8.341;MLEAC=1;MLEAF=0.500;MQ=43.72;MQRankSum=-3.832;QD=4.23;ReadPosRankSum=-1.365;SOR=2.073	GT:AD:DP:GQ:PL	0/1:42,9:51:99:253,0,1866
3R	5626588	.	G	A	110.77	.	AC=1;AF=0.500;AN=2;BaseQRankSum=-0.458;ClippingRankSum=0.000;DP=29;ExcessHet=3.0103;FS=1.585;MLEAC=1;MLEAF=0.500;MQ=43.76;MQRankSum=-2.631;QD=3.82;ReadPosRankSum=-2.571;SOR=1.140	GT:AD:DP:GQ:PL	0/1:20,9:29:99:139,0,446
3R	5626610	.	A	AG	158.73	.	AC=1;AF=0.500;AN=2;BaseQRankSum=0.703;ClippingRankSum=0.000;DP=30;ExcessHet=3.0103;FS=0.000;MLEAC=1;MLEAF=0.500;MQ=43.93;MQRankSum=-1.455;QD=5.29;ReadPosRankSum=-1.993;SOR=0.793	GT:AD:DP:GQ:PL	0/1:21,9:30:99:196,0,566
3R	5626717	.	G	T	263.77	.	AC=1;AF=0.500;AN=2;BaseQRankSum=1.266;ClippingRankSum=0.000;DP=45;ExcessHet=3.0103;FS=4.505;MLEAC=1;MLEAF=0.500;MQ=44.00;MQRankSum=0.000;QD=5.86;ReadPosRankSum=-1.422;SOR=0.264	GT:AD:DP:GQ:PL	0/1:29,16:45:99:292,0,628
3R	5627460	.	T	A	355.77	.	AC=1;AF=0.500;AN=2;BaseQRankSum=-1.227;ClippingRankSum=0.000;DP=61;ExcessHet=3.0103;FS=5.629;MLEAC=1;MLEAF=0.500;MQ=43.94;MQRankSum=1.058;QD=5.83;ReadPosRankSum=-1.216;SOR=0.405	GT:AD:DP:GQ:PL	0/1:40,21:61:99:384,0,909
3R	5627508	.	A	T	277.77	.	AC=1;AF=0.500;AN=2;BaseQRankSum=-1.851;ClippingRankSum=0.000;DP=57;ExcessHet=3.0103;FS=4.034;MLEAC=1;MLEAF=0.500;MQ=44.00;MQRankSum=0.000;QD=4.87;ReadPosRankSum=0.034;SOR=0.945	GT:AD:DP:GQ:PL	0/1:40,17:57:99:306,0,954
3R	5628313	.	T	C	203.77	.	AC=1;AF=0.500;AN=2;BaseQRankSum=-2.171;ClippingRankSum=0.000;DP=32;ExcessHet=3.0103;FS=3.495;MLEAC=1;MLEAF=0.500;MQ=44.00;MQRankSum=0.000;QD=6.57;ReadPosRankSum=1.248;SOR=0.250	GT:AD:DP:GQ:PL	0/1:19,12:31:99:232,0,427
3R	5628641	.	A	G	518.77	.	AC=1;AF=0.500;AN=2;BaseQRankSum=-2.186;ClippingRankSum=0.000;DP=37;ExcessHet=3.0103;FS=0.000;MLEAC=1;MLEAF=0.500;MQ=43.95;MQRankSum=0.836;QD=14.02;ReadPosRankSum=1.269;SOR=0.703	GT:AD:DP:GQ:PL	0/1:23,14:37:99:547,0,1052
3R	5628645	.	G	A	515.77	.	AC=1;AF=0.500;AN=2;BaseQRankSum=-0.090;ClippingRankSum=0.000;DP=39;ExcessHet=3.0103;FS=1.234;MLEAC=1;MLEAF=0.500;MQ=43.95;MQRankSum=0.843;QD=13.22;ReadPosRankSum=1.448;SOR=0.916	GT:AD:DP:GQ:PL	0/1:24,15:39:99:544,0,1078
3R	5628792	.	T	C	557.77	.	AC=1;AF=0.500;AN=2;BaseQRankSum=0.295;ClippingRankSum=0.000;DP=40;ExcessHet=3.0103;FS=0.000;MLEAC=1;MLEAF=0.500;MQ=43.88;MQRankSum=-0.217;QD=13.94;ReadPosRankSum=-0.064;SOR=0.836	GT:AD:DP:GQ:PL	0/1:23,17:40:99:586,0,989
3R	5628806	.	A	G	572.77	.	AC=1;AF=0.500;AN=2;BaseQRankSum=0.353;ClippingRankSum=0.000;DP=39;ExcessHet=3.0103;FS=1.234;MLEAC=1;MLEAF=0.500;MQ=43.88;MQRankSum=-0.185;QD=14.69;ReadPosRankSum=-1.007;SOR=0.916	GT:AD:DP:GQ:PL	0/1:22,17:39:99:601,0,962
3R	5629199	.	G	C	513.77	.	AC=1;AF=0.500;AN=2;BaseQRankSum=-0.261;ClippingRankSum=0.000;DP=60;ExcessHet=3.0103;FS=2.198;MLEAC=1;MLEAF=0.500;MQ=43.72;MQRankSum=0.908;QD=8.56;ReadPosRankSum=-0.347;SOR=0.412	GT:AD:DP:GQ:PL	0/1:34,26:60:99:542,0,732
3R	5629963	.	A	G	483.77	.	AC=1;AF=0.500;AN=2;BaseQRankSum=-3.255;ClippingRankSum=0.000;DP=65;ExcessHet=3.0103;FS=5.031;MLEAC=1;MLEAF=0.500;MQ=44.00;MQRankSum=0.000;QD=7.56;ReadPosRankSum=-0.252;SOR=1.165	GT:AD:DP:GQ:PL	0/1:38,26:64:99:512,0,842
3R	5630506	.	A	G	273.77	.	AC=1;AF=0.500;AN=2;BaseQRankSum=-0.747;ClippingRankSum=0.000;DP=63;ExcessHet=3.0103;FS=2.368;MLEAC=1;MLEAF=0.500;MQ=43.94;MQRankSum=0.927;QD=4.35;ReadPosRankSum=0.703;SOR=1.121	GT:AD:DP:GQ:PL	0/1:45,18:63:99:302,0,1003
3R	5630531	.	T	G	229.77	.	AC=1;AF=0.500;AN=2;BaseQRankSum=1.997;ClippingRankSum=0.000;DP=62;ExcessHet=3.0103;FS=2.504;MLEAC=1;MLEAF=0.500;MQ=44.00;MQRankSum=0.000;QD=3.71;ReadPosRankSum=-0.434;SOR=1.244	GT:AD:DP:GQ:PL	0/1:46,16:62:99:258,0,1028
3R	5630598	.	T	C	186.77	.	AC=1;AF=0.500;AN=2;BaseQRankSum=-0.987;ClippingRankSum=0.000;DP=53;ExcessHet=3.0103;FS=6.734;MLEAC=1;MLEAF=0.500;MQ=44.00;MQRankSum=0.000;QD=3.52;ReadPosRankSum=-2.272;SOR=1.188	GT:AD:DP:GQ:PL	0/1:39,14:53:99:215,0,922
3R	5631235	.	T	A	296.77	.	AC=1;AF=0.500;AN=2;BaseQRankSum=-0.434;ClippingRankSum=0.000;DP=48;ExcessHet=3.0103;FS=0.000;MLEAC=1;MLEAF=0.500;MQ=44.00;MQRankSum=0.000;QD=6.18;ReadPosRankSum=0.892;SOR=0.619	GT:AD:DP:GQ:PL	0/1:31,17:48:99:325,0,721
3R	5632314	.	G	A	271.77	.	AC=1;AF=0.500;AN=2;BaseQRankSum=-0.203;ClippingRankSum=0.000;DP=48;ExcessHet=3.0103;FS=6.551;MLEAC=1;MLEAF=0.500;MQ=43.92;MQRankSum=1.042;QD=5.66;ReadPosRankSum=0.232;SOR=1.567	GT:AD:DP:GQ:PL	0/1:32,16:48:99:300,0,732
3R	5632337	.	ATG	A	590.73	.	AC=1;AF=0.500;AN=2;BaseQRankSum=-0.113;ClippingRankSum=0.000;DP=56;ExcessHet=3.0103;FS=2.478;MLEAC=1;MLEAF=0.500;MQ=43.93;MQRankSum=1.064;QD=10.74;ReadPosRankSum=-0.571;SOR=1.136	GT:AD:DP:GQ:PL	0/1:36,19:55:99:628,0,1313
3R	5632785	.	A	G	182.77	.	AC=1;AF=0.500;AN=2;BaseQRankSum=0.386;ClippingRankSum=0.000;DP=41;ExcessHet=3.0103;FS=0.000;MLEAC=1;MLEAF=0.500;MQ=42.08;MQRankSum=-0.984;QD=4.46;ReadPosRankSum=-0.249;SOR=0.791	GT:AD:DP:GQ:PL	0/1:29,12:41:99:211,0,659
3R	5632902	.	A	T	129.77	.	AC=1;AF=0.500;AN=2;BaseQRankSum=1.200;ClippingRankSum=0.000;DP=42;ExcessHet=3.0103;FS=3.151;MLEAC=1;MLEAF=0.500;MQ=43.24;MQRankSum=-1.581;QD=3.17;ReadPosRankSum=-1.791;SOR=0.976	GT:AD:DP:GQ:PL	0/1:31,10:41:99:158,0,710
3R	5633209	.	G	GTC	380.73	.	AC=1;AF=0.500;AN=2;BaseQRankSum=1.493;ClippingRankSum=0.000;DP=49;ExcessHet=3.0103;FS=2.821;MLEAC=1;MLEAF=0.500;MQ=43.77;MQRankSum=0.676;QD=8.28;ReadPosRankSum=0.159;SOR=1.179	GT:AD:DP:GQ:PL	0/1:33,13:46:99:418,0,1209
3R	5633500	.	G	T	298.77	.	AC=1;AF=0.500;AN=2;BaseQRankSum=0.667;ClippingRankSum=0.000;DP=53;ExcessHet=3.0103;FS=8.297;MLEAC=1;MLEAF=0.500;MQ=43.71;MQRankSum=-0.677;QD=5.64;ReadPosRankSum=0.279;SOR=1.394	GT:AD:DP:GQ:PL	0/1:35,18:53:99:327,0,800
3R	5633848	.	G	T	392.77	.	AC=1;AF=0.500;AN=2;BaseQRankSum=-0.480;ClippingRankSum=0.000;DP=45;ExcessHet=3.0103;FS=2.622;MLEAC=1;MLEAF=0.500;MQ=43.72;MQRankSum=-0.098;QD=8.93;ReadPosRankSum=-1.026;SOR=1.179	GT:AD:DP:GQ:PL	0/1:24,20:44:99:421,0,499
3R	5633898	.	C	G	308.77	.	AC=1;AF=0.500;AN=2;BaseQRankSum=-0.596;ClippingRankSum=0.000;DP=44;ExcessHet=3.0103;FS=4.461;MLEAC=1;MLEAF=0.500;MQ=43.72;MQRankSum=1.191;QD=7.18;ReadPosRankSum=0.308;SOR=0.897	GT:AD:DP:GQ:PL	0/1:26,17:43:99:337,0,572
3R	5633916	.	C	A	201.77	.	AC=1;AF=0.500;AN=2;BaseQRankSum=-2.681;ClippingRankSum=0.000;DP=43;ExcessHet=3.0103;FS=2.829;MLEAC=1;MLEAF=0.500;MQ=43.73;MQRankSum=1.328;QD=4.69;ReadPosRankSum=1.945;SOR=0.537	GT:AD:DP:GQ:PL	0/1:28,15:43:99:230,0,605
3R	5634252	.	A	G	505.77	.	AC=1;AF=0.500;AN=2;BaseQRankSum=0.322;ClippingRankSum=0.000;DP=55;ExcessHet=3.0103;FS=2.363;MLEAC=1;MLEAF=0.500;MQ=42.37;MQRankSum=-0.105;QD=9.37;ReadPosRankSum=0.449;SOR=0.369	GT:AD:DP:GQ:PL	0/1:28,26:54:99:534,0,583
3R	5635677	.	A	C	488.77	.	AC=1;AF=0.500;AN=2;BaseQRankSum=1.076;ClippingRankSum=0.000;DP=64;ExcessHet=3.0103;FS=2.155;MLEAC=1;MLEAF=0.500;MQ=44.00;MQRankSum=0.000;QD=7.64;ReadPosRankSum=-1.883;SOR=1.019	GT:AD:DP:GQ:PL	0/1:38,26:64:99:517,0,830
3R	5637514	.	C	T	128.77	.	AC=1;AF=0.500;AN=2;BaseQRankSum=0.765;ClippingRankSum=0.000;DP=50;ExcessHet=3.0103;FS=1.380;MLEAC=1;MLEAF=0.500;MQ=43.88;MQRankSum=0.793;QD=2.58;ReadPosRankSum=1.291;SOR=0.988	GT:AD:DP:GQ:PL	0/1:39,11:50:99:157,0,884
3R	5637925	.	G	C	102.77	.	AC=1;AF=0.500;AN=2;BaseQRankSum=-0.565;ClippingRankSum=0.000;DP=26;ExcessHet=3.0103;FS=1.757;MLEAC=1;MLEAF=0.500;MQ=44.00;MQRankSum=0.000;QD=3.95;ReadPosRankSum=0.178;SOR=1.230	GT:AD:DP:GQ:PL	0/1:18,8:26:99:131,0,360
3R	5639546	.	A	T	408.77	.	AC=1;AF=0.500;AN=2;BaseQRankSum=-1.279;ClippingRankSum=0.000;DP=64;ExcessHet=3.0103;FS=0.968;MLEAC=1;MLEAF=0.500;MQ=44.00;MQRankSum=0.000;QD=6.39;ReadPosRankSum=-0.758;SOR=0.859	GT:AD:DP:GQ:PL	0/1:40,24:64:99:437,0,909
3R	5639621	.	C	T	479.77	.	AC=1;AF=0.500;AN=2;BaseQRankSum=-0.366;ClippingRankSum=0.000;DP=67;ExcessHet=3.0103;FS=3.425;MLEAC=1;MLEAF=0.500;MQ=44.00;MQRankSum=0.000;QD=7.16;ReadPosRankSum=3.057;SOR=0.930	GT:AD:DP:GQ:PL	0/1:41,26:67:99:508,0,933
3R	5639680	.	T	C	578.77	.	AC=1;AF=0.500;AN=2;BaseQRankSum=2.327;ClippingRankSum=0.000;DP=73;ExcessHet=3.0103;FS=1.958;MLEAC=1;MLEAF=0.500;MQ=44.00;MQRankSum=0.000;QD=7.93;ReadPosRankSum=-1.199;SOR=0.969	GT:AD:DP:GQ:PL	0/1:43,30:73:99:607,0,957
3R	5640054	.	T	C	465.77	.	AC=1;AF=0.500;AN=2;BaseQRankSum=-1.239;ClippingRankSum=0.000;DP=56;ExcessHet=3.0103;FS=2.259;MLEAC=1;MLEAF=0.500;MQ=44.00;MQRankSum=0.000;QD=8.47;ReadPosRankSum=0.448;SOR=0.434	GT:AD:DP:GQ:PL	0/1:31,24:55:99:494,0,693
3R	5641708	.	G	A	177.77	.	AC=1;AF=0.500;AN=2;BaseQRankSum=0.463;ClippingRankSum=0.000;DP=37;ExcessHet=3.0103;FS=1.702;MLEAC=1;MLEAF=0.500;MQ=43.95;MQRankSum=0.000;QD=5.73;ReadPosRankSum=-0.447;SOR=1.230	GT:AD:DP:GQ:PL	0/1:20,11:31:99:206,0,443
3R	5641839	.	G	T	556.77	.	AC=1;AF=0.500;AN=2;BaseQRankSum=2.776;ClippingRankSum=0.000;DP=73;ExcessHet=3.0103;FS=0.000;MLEAC=1;MLEAF=0.500;MQ=43.81;MQRankSum=2.254;QD=7.63;ReadPosRankSum=0.080;SOR=0.668	GT:AD:DP:GQ:PL	0/1:44,29:73:99:585,0,904
3R	5642037	.	A	T	383.77	.	AC=1;AF=0.500;AN=2;BaseQRankSum=-0.322;ClippingRankSum=0.000;DP=59;ExcessHet=3.0103;FS=0.000;MLEAC=1;MLEAF=0.500;MQ=43.90;MQRankSum=-1.235;QD=6.98;ReadPosRankSum=0.309;SOR=0.733	GT:AD:DP:GQ:PL	0/1:34,21:55:99:412,0,756
3R	5642392	.	A	G	302.77	.	AC=1;AF=0.500;AN=2;BaseQRankSum=-0.996;ClippingRankSum=0.000;DP=46;ExcessHet=3.0103;FS=8.917;MLEAC=1;MLEAF=0.500;MQ=43.96;MQRankSum=0.811;QD=6.58;ReadPosRankSum=-0.254;SOR=1.681	GT:AD:DP:GQ:PL	0/1:29,17:46:99:331,0,634
3R	5643423	.	TC	T	302.73	.	AC=1;AF=0.500;AN=2;BaseQRankSum=-0.230;ClippingRankSum=0.000;DP=54;ExcessHet=3.0103;FS=1.159;MLEAC=1;MLEAF=0.500;MQ=43.96;MQRankSum=0.689;QD=5.61;ReadPosRankSum=0.854;SOR=0.976	GT:AD:DP:GQ:PL	0/1:38,16:54:99:340,0,1141
3R	5643601	.	C	T	157.77	.	AC=1;AF=0.500;AN=2;BaseQRankSum=1.473;ClippingRankSum=0.000;DP=42;ExcessHet=3.0103;FS=0.000;MLEAC=1;MLEAF=0.500;MQ=44.00;MQRankSum=0.000;QD=3.76;ReadPosRankSum=-0.042;SOR=0.791	GT:AD:DP:GQ:PL	0/1:31,11:42:99:186,0,667
3R	5644463	.	T	A	348.77	.	AC=1;AF=0.500;AN=2;BaseQRankSum=1.918;ClippingRankSum=0.000;DP=55;ExcessHet=3.0103;FS=5.638;MLEAC=1;MLEAF=0.500;MQ=43.96;MQRankSum=-1.338;QD=6.34;ReadPosRankSum=-0.310;SOR=0.836	GT:AD:DP:GQ:PL	0/1:36,19:55:99:377,0,844
3R	5644529	.	G	GGT	663.73	.	AC=1;AF=0.500;AN=2;BaseQRankSum=1.710;ClippingRankSum=0.000;DP=61;ExcessHet=3.0103;FS=12.504;MLEAC=1;MLEAF=0.500;MQ=43.90;MQRankSum=-0.062;QD=10.88;ReadPosRankSum=0.826;SOR=1.088	GT:AD:DP:GQ:PL	0/1:42,19:61:99:701,0,2117
3R	5644531	.	A	ATG	663.73	.	AC=1;AF=0.500;AN=2;BaseQRankSum=0.817;ClippingRankSum=0.000;DP=61;ExcessHet=3.0103;FS=15.794;MLEAC=1;MLEAF=0.500;MQ=43.90;MQRankSum=-0.062;QD=10.88;ReadPosRankSum=0.725;SOR=1.465	GT:AD:DP:GQ:PL	0/1:42,19:61:99:701,0,2117
3R	5644533	.	TCACCA	T	669.73	.	AC=1;AF=0.500;AN=2;BaseQRankSum=1.206;ClippingRankSum=0.000;DP=61;ExcessHet=3.0103;FS=18.623;MLEAC=1;MLEAF=0.500;MQ=43.90;MQRankSum=-0.062;QD=10.98;ReadPosRankSum=0.317;SOR=1.451	GT:AD:DP:GQ:PL	0/1:42,19:61:99:707,0,2201
3R	5644538	.	A	ATGGTG	675.73	.	AC=1;AF=0.500;AN=2;BaseQRankSum=0.485;ClippingRankSum=0.000;DP=60;ExcessHet=3.0103;FS=19.375;MLEAC=1;MLEAF=0.500;MQ=43.90;MQRankSum=-0.042;QD=11.26;ReadPosRankSum=0.111;SOR=1.443	GT:AD:DP:GQ:PL	0/1:41,19:60:99:713,0,2132
3R	5644540	.	G	GT	714.73	.	AC=1;AF=0.500;AN=2;BaseQRankSum=-3.718;ClippingRankSum=0.000;DP=61;ExcessHet=3.0103;FS=21.916;MLEAC=1;MLEAF=0.500;MQ=43.90;MQRankSum=0.000;QD=11.72;ReadPosRankSum=-0.477;SOR=1.574	GT:AD:DP:GQ:PL	0/1:41,20:61:99:752,0,2061
3R	5644904	.	C	T	237.77	.	AC=1;AF=0.500;AN=2;BaseQRankSum=-1.510;ClippingRankSum=0.000;DP=40;ExcessHet=3.0103;FS=2.999;MLEAC=1;MLEAF=0.500;MQ=43.95;MQRankSum=-1.310;QD=5.94;ReadPosRankSum=0.721;SOR=0.315	GT:AD:DP:GQ:PL	0/1:26,14:40:99:266,0,622
3R	5644970	.	G	T	290.77	.	AC=1;AF=0.500;AN=2;BaseQRankSum=2.279;ClippingRankSum=0.000;DP=39;ExcessHet=3.0103;FS=1.481;MLEAC=1;MLEAF=0.500;MQ=43.85;MQRankSum=0.884;QD=7.46;ReadPosRankSum=0.628;SOR=1.127	GT:AD:DP:GQ:PL	0/1:29,10:39:99:319,0,1376
3R	5644972	.	G	T	290.77	.	AC=1;AF=0.500;AN=2;BaseQRankSum=1.093;ClippingRankSum=0.000;DP=40;ExcessHet=3.0103;FS=1.458;MLEAC=1;MLEAF=0.500;MQ=43.85;MQRankSum=0.869;QD=7.27;ReadPosRankSum=0.417;SOR=1.055	GT:AD:DP:GQ:PL	0/1:30,10:40:99:319,0,1376
3R	5645112	.	A	C	116.77	.	AC=1;AF=0.500;AN=2;BaseQRankSum=-2.838;ClippingRankSum=0.000;DP=27;ExcessHet=3.0103;FS=0.000;MLEAC=1;MLEAF=0.500;MQ=44.00;MQRankSum=0.000;QD=4.32;ReadPosRankSum=1.689;SOR=0.495	GT:AD:DP:GQ:PL	0/1:18,9:27:99:145,0,426
3R	5645631	.	C	T	189.77	.	AC=1;AF=0.500;AN=2;BaseQRankSum=-0.285;ClippingRankSum=0.000;DP=55;ExcessHet=3.0103;FS=2.640;MLEAC=1;MLEAF=0.500;MQ=43.89;MQRankSum=-2.505;QD=3.51;ReadPosRankSum=-0.263;SOR=1.115	GT:AD:DP:GQ:PL	0/1:41,13:54:99:218,0,972
3R	5645830	.	T	C	218.77	.	AC=1;AF=0.500;AN=2;BaseQRankSum=1.766;ClippingRankSum=0.000;DP=46;ExcessHet=3.0103;FS=0.000;MLEAC=1;MLEAF=0.500;MQ=44.00;MQRankSum=0.000;QD=4.76;ReadPosRankSum=1.605;SOR=0.859	GT:AD:DP:GQ:PL	0/1:32,14:46:99:247,0,726
3R	5645995	.	A	T	161.77	.	AC=1;AF=0.500;AN=2;BaseQRankSum=0.286;ClippingRankSum=0.000;DP=49;ExcessHet=3.0103;FS=2.914;MLEAC=1;MLEAF=0.500;MQ=43.70;MQRankSum=-2.442;QD=3.37;ReadPosRankSum=-0.784;SOR=0.889	GT:AD:DP:GQ:PL	0/1:36,12:48:99:190,0,840
3R	5646170	.	G	A	178.77	.	AC=1;AF=0.500;AN=2;BaseQRankSum=-0.919;ClippingRankSum=0.000;DP=41;ExcessHet=3.0103;FS=4.886;MLEAC=1;MLEAF=0.500;MQ=43.77;MQRankSum=0.959;QD=4.36;ReadPosRankSum=0.766;SOR=1.416	GT:AD:DP:GQ:PL	0/1:29,12:41:99:207,0,683
3R	5646249	.	C	A	270.77	.	AC=1;AF=0.500;AN=2;BaseQRankSum=1.060;ClippingRankSum=0.000;DP=48;ExcessHet=3.0103;FS=1.164;MLEAC=1;MLEAF=0.500;MQ=44.00;MQRankSum=0.000;QD=5.64;ReadPosRankSum=-0.093;SOR=0.941	GT:AD:DP:GQ:PL	0/1:32,16:48:99:299,0,708
3R	5647030	.	A	G	415.77	.	AC=1;AF=0.500;AN=2;BaseQRankSum=-2.772;ClippingRankSum=0.000;DP=48;ExcessHet=3.0103;FS=2.485;MLEAC=1;MLEAF=0.500;MQ=44.00;MQRankSum=0.000;QD=8.85;ReadPosRankSum=0.057;SOR=0.387	GT:AD:DP:GQ:PL	0/1:25,22:47:99:444,0,563
3R	5647254	.	G	C	302.77	.	AC=1;AF=0.500;AN=2;BaseQRankSum=-1.650;ClippingRankSum=0.000;DP=49;ExcessHet=3.0103;FS=13.631;MLEAC=1;MLEAF=0.500;MQ=44.00;MQRankSum=0.000;QD=6.18;ReadPosRankSum=0.044;SOR=1.329	GT:AD:DP:GQ:PL	0/1:31,18:49:99:331,0,704
3R	5647276	.	G	A	259.77	.	AC=1;AF=0.500;AN=2;BaseQRankSum=2.007;ClippingRankSum=0.000;DP=47;ExcessHet=3.0103;FS=9.141;MLEAC=1;MLEAF=0.500;MQ=44.00;MQRankSum=0.000;QD=5.53;ReadPosRankSum=-0.588;SOR=1.028	GT:AD:DP:GQ:PL	0/1:31,16:47:99:288,0,712
3R	5647302	.	C	A	241.77	.	AC=1;AF=0.500;AN=2;BaseQRankSum=3.078;ClippingRankSum=0.000;DP=51;ExcessHet=3.0103;FS=4.481;MLEAC=1;MLEAF=0.500;MQ=44.00;MQRankSum=0.000;QD=4.74;ReadPosRankSum=-0.643;SOR=0.944	GT:AD:DP:GQ:PL	0/1:36,15:51:99:270,0,817
3R	5647412	.	T	A	883.77	.	AC=1;AF=0.500;AN=2;BaseQRankSum=-1.318;ClippingRankSum=0.000;DP=65;ExcessHet=3.0103;FS=0.000;MLEAC=1;MLEAF=0.500;MQ=43.97;MQRankSum=-1.233;QD=13.60;ReadPosRankSum=1.530;SOR=0.726	GT:AD:DP:GQ:PL	0/1:40,25:65:99:912,0,1787
3R	5647432	.	G	A	913.77	.	AC=1;AF=0.500;AN=2;BaseQRankSum=-0.138;ClippingRankSum=0.000;DP=63;ExcessHet=3.0103;FS=0.000;MLEAC=1;MLEAF=0.500;MQ=43.97;MQRankSum=-1.161;QD=14.50;ReadPosRankSum=0.136;SOR=0.723	GT:AD:DP:GQ:PL	0/1:37,26:63:99:942,0,1732
3R	5647693	.	G	T	306.77	.	AC=1;AF=0.500;AN=2;BaseQRankSum=0.675;ClippingRankSum=0.000;DP=51;ExcessHet=3.0103;FS=4.336;MLEAC=1;MLEAF=0.500;MQ=44.00;MQRankSum=0.000;QD=6.02;ReadPosRankSum=0.089;SOR=0.241	GT:AD:DP:GQ:PL	0/1:33,18:51:99:335,0,717
3R	5648230	.	GTC	G	550.73	.	AC=1;AF=0.500;AN=2;BaseQRankSum=-0.233;ClippingRankSum=0.000;DP=40;ExcessHet=3.0103;FS=3.017;MLEAC=1;MLEAF=0.500;MQ=43.63;MQRankSum=-1.197;QD=15.30;ReadPosRankSum=0.227;SOR=0.307	GT:AD:DP:GQ:PL	0/1:22,14:36:99:588,0,1267
3R	5648246	.	G	A	672.77	.	AC=1;AF=0.500;AN=2;BaseQRankSum=0.874;ClippingRankSum=0.000;DP=44;ExcessHet=3.0103;FS=1.216;MLEAC=1;MLEAF=0.500;MQ=43.57;MQRankSum=-1.747;QD=16.02;ReadPosRankSum=-1.260;SOR=0.400	GT:AD:DP:GQ:PL	0/1:21,21:42:99:701,0,1229
3R	5648393	.	T	C	316.77	.	AC=1;AF=0.500;AN=2;BaseQRankSum=-1.430;ClippingRankSum=0.000;DP=45;ExcessHet=3.0103;FS=2.580;MLEAC=1;MLEAF=0.500;MQ=44.00;MQRankSum=0.000;QD=7.04;ReadPosRankSum=-0.808;SOR=0.598	GT:AD:DP:GQ:PL	0/1:28,17:45:99:345,0,654
3R	5648481	.	C	G	195.77	.	AC=1;AF=0.500;AN=2;BaseQRankSum=0.235;ClippingRankSum=0.000;DP=39;ExcessHet=3.0103;FS=5.133;MLEAC=1;MLEAF=0.500;MQ=44.00;MQRankSum=0.000;QD=5.15;ReadPosRankSum=-0.042;SOR=1.384	GT:AD:DP:GQ:PL	0/1:26,12:38:99:224,0,570
3R	5648807	.	C	G	264.77	.	AC=1;AF=0.500;AN=2;BaseQRankSum=-0.712;ClippingRankSum=0.000;DP=43;ExcessHet=3.0103;FS=0.000;MLEAC=1;MLEAF=0.500;MQ=44.00;MQRankSum=0.000;QD=6.16;ReadPosRankSum=0.477;SOR=0.627	GT:AD:DP:GQ:PL	0/1:27,16:43:99:293,0,602
3R	5649376	.	C	G	572.77	.	AC=1;AF=0.500;AN=2;BaseQRankSum=0.993;ClippingRankSum=0.000;DP=63;ExcessHet=3.0103;FS=2.123;MLEAC=1;MLEAF=0.500;MQ=44.00;MQRankSum=0.000;QD=9.09;ReadPosRankSum=1.106;SOR=0.988	GT:AD:DP:GQ:PL	0/1:34,29:63:99:601,0,776
3R	5650721	.	C	G	264.77	.	AC=1;AF=0.500;AN=2;BaseQRankSum=-1.249;ClippingRankSum=0.000;DP=51;ExcessHet=3.0103;FS=6.304;MLEAC=1;MLEAF=0.500;MQ=43.88;MQRankSum=1.275;QD=5.19;ReadPosRankSum=0.628;SOR=0.831	GT:AD:DP:GQ:PL	0/1:34,17:51:99:293,0,730
3R	5652839	.	T	C	535.77	.	AC=1;AF=0.500;AN=2;BaseQRankSum=-0.085;ClippingRankSum=0.000;DP=72;ExcessHet=3.0103;FS=0.919;MLEAC=1;MLEAF=0.500;MQ=44.00;MQRankSum=0.000;QD=7.44;ReadPosRankSum=-0.444;SOR=0.850	GT:AD:DP:GQ:PL	0/1:43,29:72:99:564,0,954
3R	5653216	.	G	C	356.77	.	AC=1;AF=0.500;AN=2;BaseQRankSum=2.275;ClippingRankSum=0.000;DP=51;ExcessHet=3.0103;FS=0.000;MLEAC=1;MLEAF=0.500;MQ=44.00;MQRankSum=0.000;QD=7.14;ReadPosRankSum=0.165;SOR=0.610	GT:AD:DP:GQ:PL	0/1:31,19:50:99:385,0,676
3R	5653525	.	T	C	274.77	.	AC=1;AF=0.500;AN=2;BaseQRankSum=-1.553;ClippingRankSum=0.000;DP=58;ExcessHet=3.0103;FS=1.077;MLEAC=1;MLEAF=0.500;MQ=44.00;MQRankSum=0.000;QD=4.74;ReadPosRankSum=0.021;SOR=0.914	GT:AD:DP:GQ:PL	0/1:40,18:58:99:303,0,913
3R	5654842	.	G	A	396.77	.	AC=1;AF=0.500;AN=2;BaseQRankSum=0.533;ClippingRankSum=0.000;DP=46;ExcessHet=3.0103;FS=0.000;MLEAC=1;MLEAF=0.500;MQ=43.91;MQRankSum=-1.599;QD=8.63;ReadPosRankSum=-1.130;SOR=0.776	GT:AD:DP:GQ:PL	0/1:26,20:46:99:425,0,564
3R	5655117	.	A	C	271.77	.	AC=1;AF=0.500;AN=2;BaseQRankSum=-0.570;ClippingRankSum=0.000;DP=56;ExcessHet=3.0103;FS=0.000;MLEAC=1;MLEAF=0.500;MQ=43.90;MQRankSum=0.970;QD=4.85;ReadPosRankSum=0.960;SOR=0.769	GT:AD:DP:GQ:PL	0/1:39,17:56:99:300,0,892
3R	5655827	.	C	T	270.77	.	AC=1;AF=0.500;AN=2;BaseQRankSum=-0.310;ClippingRankSum=0.000;DP=56;ExcessHet=3.0103;FS=2.458;MLEAC=1;MLEAF=0.500;MQ=44.00;MQRankSum=0.000;QD=4.84;ReadPosRankSum=-2.142;SOR=1.029	GT:AD:DP:GQ:PL	0/1:39,17:56:99:299,0,883
3R	5656160	.	C	T	421.77	.	AC=1;AF=0.500;AN=2;BaseQRankSum=1.588;ClippingRankSum=0.000;DP=47;ExcessHet=3.0103;FS=1.145;MLEAC=1;MLEAF=0.500;MQ=43.41;MQRankSum=1.431;QD=9.37;ReadPosRankSum=0.639;SOR=0.481	GT:AD:DP:GQ:PL	0/1:23,22:45:99:450,0,449
3R	5656364	.	C	T	410.77	.	AC=1;AF=0.500;AN=2;BaseQRankSum=2.542;ClippingRankSum=0.000;DP=57;ExcessHet=3.0103;FS=12.355;MLEAC=1;MLEAF=0.500;MQ=43.97;MQRankSum=0.829;QD=7.21;ReadPosRankSum=0.250;SOR=0.455	GT:AD:DP:GQ:PL	0/1:35,22:57:99:439,0,769
3R	5658011	.	C	A	478.77	.	AC=1;AF=0.500;AN=2;BaseQRankSum=-0.052;ClippingRankSum=0.000;DP=56;ExcessHet=3.0103;FS=2.293;MLEAC=1;MLEAF=0.500;MQ=44.00;MQRankSum=0.000;QD=8.55;ReadPosRankSum=-0.496;SOR=0.399	GT:AD:DP:GQ:PL	0/1:31,25:56:99:507,0,657
3R	5659305	.	TACAC	T	424.73	.	AC=1;AF=0.500;AN=2;BaseQRankSum=0.655;ClippingRankSum=0.000;DP=43;ExcessHet=3.0103;FS=2.895;MLEAC=1;MLEAF=0.500;MQ=44.00;MQRankSum=0.000;QD=10.36;ReadPosRankSum=0.701;SOR=1.206	GT:AD:DP:GQ:PL	0/1:28,13:41:99:462,0,1456
3R	5659712	.	T	C	982.77	.	AC=2;AF=1.00;AN=2;DP=36;ExcessHet=3.0103;FS=0.000;MLEAC=2;MLEAF=1.00;MQ=44.00;QD=27.30;SOR=1.209	GT:AD:DP:GQ:PL	1/1:0,36:36:99:1011,108,0
3R	5659772	.	T	G	201.77	.	AC=1;AF=0.500;AN=2;BaseQRankSum=0.642;ClippingRankSum=0.000;DP=35;ExcessHet=3.0103;FS=5.391;MLEAC=1;MLEAF=0.500;MQ=44.00;MQRankSum=0.000;QD=5.76;ReadPosRankSum=-0.643;SOR=1.350	GT:AD:DP:GQ:PL	0/1:23,12:35:99:230,0,503
3R	5659859	.	G	GTC	397.73	.	AC=1;AF=0.500;AN=2;BaseQRankSum=-0.935;ClippingRankSum=0.000;DP=37;ExcessHet=3.0103;FS=0.000;MLEAC=1;MLEAF=0.500;MQ=44.00;MQRankSum=0.000;QD=10.75;ReadPosRankSum=-1.849;SOR=0.616	GT:AD:DP:GQ:PL	0/1:23,14:37:99:435,0,773
3R	5660082	.	T	C	487.77	.	AC=1;AF=0.500;AN=2;BaseQRankSum=1.244;ClippingRankSum=0.000;DP=57;ExcessHet=3.0103;FS=5.609;MLEAC=1;MLEAF=0.500;MQ=43.87;MQRankSum=0.919;QD=8.56;ReadPosRankSum=0.316;SOR=1.508	GT:AD:DP:GQ:PL	0/1:32,25:57:99:516,0,697
3R	5660388	.	C	CACTATCGCTACGCT	376.73	.	AC=1;AF=0.500;AN=2;BaseQRankSum=0.043;ClippingRankSum=0.000;DP=50;ExcessHet=3.0103;FS=0.000;MLEAC=1;MLEAF=0.500;MQ=43.64;MQRankSum=0.910;QD=11.08;ReadPosRankSum=-0.392;SOR=0.834	GT:AD:DP:GQ:PL	0/1:25,9:34:99:414,0,3274
3R	5660533	.	T	A	289.77	.	AC=1;AF=0.500;AN=2;BaseQRankSum=-0.874;ClippingRankSum=0.000;DP=55;ExcessHet=3.0103;FS=2.475;MLEAC=1;MLEAF=0.500;MQ=41.89;MQRankSum=-0.961;QD=5.27;ReadPosRankSum=-0.609;SOR=0.738	GT:AD:DP:GQ:PL	0/1:37,18:55:99:318,0,815
3R	5660651	.	T	A	801.77	.	AC=1;AF=0.500;AN=2;BaseQRankSum=-1.615;ClippingRankSum=0.000;DP=49;ExcessHet=3.0103;FS=0.000;MLEAC=1;MLEAF=0.500;MQ=42.83;MQRankSum=-0.651;QD=16.36;ReadPosRankSum=-1.021;SOR=0.569	GT:AD:DP:GQ:PL	0/1:13,36:49:99:830,0,214
3R	5660746	.	T	C	747.77	.	AC=1;AF=0.500;AN=2;BaseQRankSum=-2.600;ClippingRankSum=0.000;DP=48;ExcessHet=3.0103;FS=1.293;MLEAC=1;MLEAF=0.500;MQ=43.24;MQRankSum=1.628;QD=15.91;ReadPosRankSum=1.720;SOR=0.481	GT:AD:DP:GQ:PL	0/1:13,34:47:99:776,0,220
3R	5661456	.	G	A	313.77	.	AC=1;AF=0.500;AN=2;BaseQRankSum=0.610;ClippingRankSum=0.000;DP=59;ExcessHet=3.0103;FS=2.350;MLEAC=1;MLEAF=0.500;MQ=44.00;MQRankSum=0.000;QD=5.41;ReadPosRankSum=0.481;SOR=0.600	GT:AD:DP:GQ:PL	0/1:39,19:58:99:342,0,878
3R	5662623	.	C	T	252.77	.	AC=1;AF=0.500;AN=2;BaseQRankSum=-1.177;ClippingRankSum=0.000;DP=48;ExcessHet=3.0103;FS=1.174;MLEAC=1;MLEAF=0.500;MQ=44.00;MQRankSum=0.000;QD=5.38;ReadPosRankSum=1.547;SOR=0.507	GT:AD:DP:GQ:PL	0/1:31,16:47:99:281,0,727
3R	5663346	.	G	C	485.77	.	AC=1;AF=0.500;AN=2;BaseQRankSum=-1.525;ClippingRankSum=0.000;DP=62;ExcessHet=3.0103;FS=3.461;MLEAC=1;MLEAF=0.500;MQ=44.00;MQRankSum=0.000;QD=7.83;ReadPosRankSum=2.235;SOR=0.951	GT:AD:DP:GQ:PL	0/1:36,26:62:99:514,0,778
3R	5665049	.	ACCAACACTGTTTTCTG	A	316.73	.	AC=1;AF=0.500;AN=2;BaseQRankSum=-1.916;ClippingRankSum=0.000;DP=47;ExcessHet=3.0103;FS=1.330;MLEAC=1;MLEAF=0.500;MQ=43.96;MQRankSum=0.621;QD=7.04;ReadPosRankSum=0.118;SOR=0.970	GT:AD:DP:GQ:PL	0/1:34,11:45:99:354,0,5554
3R	5665280	.	T	G	433.77	.	AC=1;AF=0.500;AN=2;BaseQRankSum=0.301;ClippingRankSum=0.000;DP=59;ExcessHet=3.0103;FS=7.433;MLEAC=1;MLEAF=0.500;MQ=43.97;MQRankSum=-1.216;QD=7.35;ReadPosRankSum=-0.423;SOR=1.708	GT:AD:DP:GQ:PL	0/1:36,23:59:99:462,0,821
3R	5665467	.	T	C	776.77	.	AC=1;AF=0.500;AN=2;BaseQRankSum=-1.973;ClippingRankSum=0.000;DP=59;ExcessHet=3.0103;FS=3.747;MLEAC=1;MLEAF=0.500;MQ=43.90;MQRankSum=1.125;QD=13.17;ReadPosRankSum=1.440;SOR=1.220	GT:AD:DP:GQ:PL	0/1:37,22:59:99:805,0,1861
3R	5665469	.	T	G	776.77	.	AC=1;AF=0.500;AN=2;BaseQRankSum=0.207;ClippingRankSum=0.000;DP=59;ExcessHet=3.0103;FS=3.747;MLEAC=1;MLEAF=0.500;MQ=43.90;MQRankSum=1.125;QD=13.17;ReadPosRankSum=1.976;SOR=1.220	GT:AD:DP:GQ:PL	0/1:37,22:59:99:805,0,1861
3R	5665699	.	G	T	279.77	.	AC=1;AF=0.500;AN=2;BaseQRankSum=2.900;ClippingRankSum=0.000;DP=37;ExcessHet=3.0103;FS=1.289;MLEAC=1;MLEAF=0.500;MQ=44.00;MQRankSum=0.000;QD=7.56;ReadPosRankSum=-0.410;SOR=0.684	GT:AD:DP:GQ:PL	0/1:22,15:37:99:308,0,462
3R	5666193	.	A	C	412.77	.	AC=1;AF=0.500;AN=2;BaseQRankSum=-3.601;ClippingRankSum=0.000;DP=59;ExcessHet=3.0103;FS=2.274;MLEAC=1;MLEAF=0.500;MQ=44.00;MQRankSum=0.000;QD=7.12;ReadPosRankSum=1.190;SOR=1.115	GT:AD:DP:GQ:PL	0/1:34,24:58:99:441,0,755
3R	5667081	.	T	G	602.77	.	AC=1;AF=0.500;AN=2;BaseQRankSum=-1.205;ClippingRankSum=0.000;DP=82;ExcessHet=3.0103;FS=7.424;MLEAC=1;MLEAF=0.500;MQ=43.98;MQRankSum=0.854;QD=7.44;ReadPosRankSum=0.212;SOR=1.313	GT:AD:DP:GQ:PL	0/1:48,33:81:99:631,0,1067
3R	5667644	.	T	A	472.77	.	AC=1;AF=0.500;AN=2;BaseQRankSum=0.522;ClippingRankSum=0.000;DP=56;ExcessHet=3.0103;FS=1.008;MLEAC=1;MLEAF=0.500;MQ=43.93;MQRankSum=-1.622;QD=8.44;ReadPosRankSum=-0.786;SOR=0.859	GT:AD:DP:GQ:PL	0/1:32,24:56:99:501,0,730
3R	5667956	.	CA	C	215.73	.	AC=1;AF=0.500;AN=2;BaseQRankSum=-0.581;ClippingRankSum=0.000;DP=41;ExcessHet=3.0103;FS=7.265;MLEAC=1;MLEAF=0.500;MQ=44.00;MQRankSum=0.000;QD=5.68;ReadPosRankSum=-1.110;SOR=0.595	GT:AD:DP:GQ:PL	0/1:22,16:38:99:253,0,405
3R	5669069	.	TGGGGGGG	T	122.73	.	AC=1;AF=0.500;AN=2;BaseQRankSum=0.566;ClippingRankSum=0.000;DP=15;ExcessHet=3.0103;FS=0.000;MLEAC=1;MLEAF=0.500;MQ=42.92;MQRankSum=0.792;QD=17.53;ReadPosRankSum=1.368;SOR=1.022	GT:AD:DP:GQ:PL	0/1:3,4:7:99:160,0,185
3R	5669839	.	C	A	325.77	.	AC=1;AF=0.500;AN=2;BaseQRankSum=2.722;ClippingRankSum=0.000;DP=48;ExcessHet=3.0103;FS=4.405;MLEAC=1;MLEAF=0.500;MQ=43.13;MQRankSum=-1.145;QD=6.79;ReadPosRankSum=0.827;SOR=1.457	GT:AD:DP:GQ:PL	0/1:30,18:48:99:354,0,680
3R	5669927	.	T	TAACAACAACAACAAC	522.73	.	AC=1;AF=0.500;AN=2;BaseQRankSum=0.923;ClippingRankSum=0.000;DP=53;ExcessHet=3.0103;FS=7.153;MLEAC=1;MLEAF=0.500;MQ=42.81;MQRankSum=-1.678;QD=11.12;ReadPosRankSum=-0.422;SOR=2.026	GT:AD:DP:GQ:PL	0/1:32,15:47:99:560,0,1572
3R	5672853	.	C	CTTTCCGCT	493.73	.	AC=1;AF=0.500;AN=2;BaseQRankSum=1.037;ClippingRankSum=0.000;DP=41;ExcessHet=3.0103;FS=1.331;MLEAC=1;MLEAF=0.500;MQ=43.86;MQRankSum=0.335;QD=13.71;ReadPosRankSum=0.819;SOR=0.619	GT:AD:DP:GQ:PL	0/1:21,15:36:99:531,0,1662
3R	5673673	.	G	A	238.77	.	AC=1;AF=0.500;AN=2;BaseQRankSum=1.214;ClippingRankSum=0.000;DP=51;ExcessHet=3.0103;FS=6.548;MLEAC=1;MLEAF=0.500;MQ=43.96;MQRankSum=0.689;QD=4.68;ReadPosRankSum=-0.094;SOR=1.734	GT:AD:DP:GQ:PL	0/1:36,15:51:99:267,0,824
3R	5675698	.	C	A	334.77	.	AC=1;AF=0.500;AN=2;BaseQRankSum=-0.870;ClippingRankSum=0.000;DP=48;ExcessHet=3.0103;FS=1.260;MLEAC=1;MLEAF=0.500;MQ=44.00;MQRankSum=0.000;QD=7.12;ReadPosRankSum=-1.677;SOR=1.089	GT:AD:DP:GQ:PL	0/1:27,20:47:99:363,0,606
3R	5677113	.	GAA	G	808.73	.	AC=1;AF=0.500;AN=2;BaseQRankSum=-0.338;ClippingRankSum=0.000;DP=58;ExcessHet=3.0103;FS=1.029;MLEAC=1;MLEAF=0.500;MQ=41.16;MQRankSum=-0.474;QD=14.44;ReadPosRankSum=2.267;SOR=0.894	GT:AD:DP:GQ:PL	0/1:33,23:56:99:846,0,1963
3R	5677119	.	TTATGATATTTCGCGTTCGCATTAA	T	780.73	.	AC=1;AF=0.500;AN=2;BaseQRankSum=-1.477;ClippingRankSum=0.000;DP=66;ExcessHet=3.0103;FS=0.984;MLEAC=1;MLEAF=0.500;MQ=41.16;MQRankSum=-0.482;QD=11.83;ReadPosRankSum=2.123;SOR=0.909	GT:AD:DP:GQ:PL	0/1:43,23:66:99:818,0,2569
3R	5679333	.	T	C	422.77	.	AC=1;AF=0.500;AN=2;BaseQRankSum=-0.457;ClippingRankSum=0.000;DP=73;ExcessHet=3.0103;FS=12.873;MLEAC=1;MLEAF=0.500;MQ=43.93;MQRankSum=1.048;QD=5.79;ReadPosRankSum=0.700;SOR=0.889	GT:AD:DP:GQ:PL	0/1:48,25:73:99:451,0,1101
3R	5679442	.	A	T	501.77	.	AC=1;AF=0.500;AN=2;BaseQRankSum=-0.658;ClippingRankSum=0.000;DP=76;ExcessHet=3.0103;FS=4.708;MLEAC=1;MLEAF=0.500;MQ=43.97;MQRankSum=0.799;QD=6.69;ReadPosRankSum=-0.187;SOR=1.322	GT:AD:DP:GQ:PL	0/1:47,28:75:99:530,0,1097
3R	5679590	.	C	T	548.77	.	AC=1;AF=0.500;AN=2;BaseQRankSum=-1.831;ClippingRankSum=0.000;DP=71;ExcessHet=3.0103;FS=0.922;MLEAC=1;MLEAF=0.500;MQ=44.00;MQRankSum=0.000;QD=7.73;ReadPosRankSum=1.153;SOR=0.505	GT:AD:DP:GQ:PL	0/1:42,29:71:99:577,0,969
3R	5680495	.	G	A	416.77	.	AC=1;AF=0.500;AN=2;BaseQRankSum=0.093;ClippingRankSum=0.000;DP=57;ExcessHet=3.0103;FS=7.216;MLEAC=1;MLEAF=0.500;MQ=44.00;MQRankSum=0.000;QD=7.31;ReadPosRankSum=-0.288;SOR=0.705	GT:AD:DP:GQ:PL	0/1:34,23:57:99:445,0,711
3R	5680673	.	G	C	241.77	.	AC=1;AF=0.500;AN=2;BaseQRankSum=2.383;ClippingRankSum=0.000;DP=50;ExcessHet=3.0103;FS=2.827;MLEAC=1;MLEAF=0.500;MQ=43.96;MQRankSum=-1.438;QD=5.04;ReadPosRankSum=0.785;SOR=0.296	GT:AD:DP:GQ:PL	0/1:33,15:48:99:270,0,723
3R	5681989	.	C	A	346.77	.	AC=1;AF=0.500;AN=2;BaseQRankSum=-2.614;ClippingRankSum=0.000;DP=74;ExcessHet=3.0103;FS=0.962;MLEAC=1;MLEAF=0.500;MQ=44.00;MQRankSum=0.000;QD=4.75;ReadPosRankSum=-0.801;SOR=0.646	GT:AD:DP:GQ:PL	0/1:50,23:73:99:375,0,1113
3R	5682029	.	A	C	364.77	.	AC=1;AF=0.500;AN=2;BaseQRankSum=0.053;ClippingRankSum=0.000;DP=73;ExcessHet=3.0103;FS=7.029;MLEAC=1;MLEAF=0.500;MQ=44.00;MQRankSum=0.000;QD=5.14;ReadPosRankSum=-0.359;SOR=0.559	GT:AD:DP:GQ:PL	0/1:49,22:71:99:393,0,1165
3R	5682219	.	G	C	520.77	.	AC=1;AF=0.500;AN=2;BaseQRankSum=1.527;ClippingRankSum=0.000;DP=75;ExcessHet=3.0103;FS=4.569;MLEAC=1;MLEAF=0.500;MQ=43.85;MQRankSum=-1.016;QD=6.94;ReadPosRankSum=-0.036;SOR=1.154	GT:AD:DP:GQ:PL	0/1:47,28:75:99:549,0,1056
3R	5682537	.	G	A	261.77	.	AC=1;AF=0.500;AN=2;BaseQRankSum=0.496;ClippingRankSum=0.000;DP=52;ExcessHet=3.0103;FS=0.000;MLEAC=1;MLEAF=0.500;MQ=44.00;MQRankSum=0.000;QD=5.13;ReadPosRankSum=1.256;SOR=0.756	GT:AD:DP:GQ:PL	0/1:35,16:51:99:290,0,773
3R	5683527	.	T	G	107.90	.	AC=2;AF=1.00;AN=2;BaseQRankSum=0.589;ClippingRankSum=0.000;DP=15;ExcessHet=3.0103;FS=0.000;MLEAC=2;MLEAF=1.00;MQ=43.28;MQRankSum=-0.282;QD=11.99;ReadPosRankSum=-0.967;SOR=0.223	GT:AD:DP:GQ:PL	1/1:1,8:9:15:136,15,0
3R	5684032	.	G	C	505.77	.	AC=1;AF=0.500;AN=2;BaseQRankSum=0.815;ClippingRankSum=0.000;DP=63;ExcessHet=3.0103;FS=0.960;MLEAC=1;MLEAF=0.500;MQ=43.84;MQRankSum=-1.804;QD=8.03;ReadPosRankSum=0.778;SOR=0.551	GT:AD:DP:GQ:PL	0/1:37,26:63:99:534,0,793
3R	5685433	.	C	T	409.77	.	AC=1;AF=0.500;AN=2;BaseQRankSum=-2.922;ClippingRankSum=0.000;DP=46;ExcessHet=3.0103;FS=11.272;MLEAC=1;MLEAF=0.500;MQ=44.00;MQRankSum=0.000;QD=8.91;ReadPosRankSum=1.286;SOR=1.351	GT:AD:DP:GQ:PL	0/1:25,21:46:99:438,0,579
3R	5685750	.	A	G	291.77	.	AC=1;AF=0.500;AN=2;BaseQRankSum=0.929;ClippingRankSum=0.000;DP=44;ExcessHet=3.0103;FS=1.620;MLEAC=1;MLEAF=0.500;MQ=44.00;MQRankSum=0.000;QD=6.63;ReadPosRankSum=-0.723;SOR=1.077	GT:AD:DP:GQ:PL	0/1:27,17:44:99:320,0,594
3R	5685891	.	A	C	134.77	.	AC=1;AF=0.500;AN=2;BaseQRankSum=1.762;ClippingRankSum=0.000;DP=39;ExcessHet=3.0103;FS=11.935;MLEAC=1;MLEAF=0.500;MQ=44.00;MQRankSum=0.000;QD=3.46;ReadPosRankSum=0.414;SOR=2.888	GT:AD:DP:GQ:PL	0/1:29,10:39:99:163,0,633
3R	5685983	.	T	G	135.77	.	AC=1;AF=0.500;AN=2;BaseQRankSum=-0.952;ClippingRankSum=0.000;DP=31;ExcessHet=3.0103;FS=0.000;MLEAC=1;MLEAF=0.500;MQ=44.00;MQRankSum=0.000;QD=4.38;ReadPosRankSum=2.574;SOR=0.593	GT:AD:DP:GQ:PL	0/1:21,10:31:99:164,0,489
3R	5686016	.	T	C	349.77	.	AC=1;AF=0.500;AN=2;BaseQRankSum=-1.827;ClippingRankSum=0.000;DP=32;ExcessHet=3.0103;FS=3.093;MLEAC=1;MLEAF=0.500;MQ=43.94;MQRankSum=-1.145;QD=10.93;ReadPosRankSum=-0.385;SOR=1.124	GT:AD:DP:GQ:PL	0/1:19,13:32:99:378,0,770
3R	5686040	.	A	T	377.77	.	AC=1;AF=0.500;AN=2;BaseQRankSum=-1.537;ClippingRankSum=0.000;DP=32;ExcessHet=3.0103;FS=3.102;MLEAC=1;MLEAF=0.500;MQ=43.94;MQRankSum=-1.071;QD=11.81;ReadPosRankSum=-0.718;SOR=1.329	GT:AD:DP:GQ:PL	0/1:18,14:32:99:406,0,726
3R	5686066	.	A	T	216.77	.	AC=1;AF=0.500;AN=2;BaseQRankSum=-2.188;ClippingRankSum=0.000;DP=33;ExcessHet=3.0103;FS=1.431;MLEAC=1;MLEAF=0.500;MQ=43.94;MQRankSum=-1.104;QD=6.57;ReadPosRankSum=-0.153;SOR=1.041	GT:AD:DP:GQ:PL	0/1:19,14:33:99:245,0,415
3R	5686417	.	C	T	132.77	.	AC=1;AF=0.500;AN=2;BaseQRankSum=0.935;ClippingRankSum=0.000;DP=39;ExcessHet=3.0103;FS=5.803;MLEAC=1;MLEAF=0.500;MQ=43.31;MQRankSum=-0.356;QD=3.49;ReadPosRankSum=-0.281;SOR=0.169	GT:AD:DP:GQ:PL	0/1:28,10:38:99:161,0,658
3R	5686766	.	T	TC	209.73	.	AC=1;AF=0.500;AN=2;BaseQRankSum=-0.827;ClippingRankSum=0.000;DP=44;ExcessHet=3.0103;FS=5.100;MLEAC=1;MLEAF=0.500;MQ=43.96;MQRankSum=0.640;QD=4.88;ReadPosRankSum=0.056;SOR=1.609	GT:AD:DP:GQ:PL	0/1:32,11:43:99:247,0,895
3R	5687673	.	C	T	487.77	.	AC=1;AF=0.500;AN=2;BaseQRankSum=-2.817;ClippingRankSum=0.000;DP=59;ExcessHet=3.0103;FS=3.551;MLEAC=1;MLEAF=0.500;MQ=43.95;MQRankSum=0.922;QD=8.27;ReadPosRankSum=-0.543;SOR=0.368	GT:AD:DP:GQ:PL	0/1:33,26:59:99:516,0,750
3R	5688316	.	A	C	225.77	.	AC=1;AF=0.500;AN=2;BaseQRankSum=1.576;ClippingRankSum=0.000;DP=18;ExcessHet=3.0103;FS=0.000;MLEAC=1;MLEAF=0.500;MQ=44.00;MQRankSum=0.000;QD=13.28;ReadPosRankSum=0.740;SOR=0.859	GT:AD:DP:GQ:PL	0/1:10,7:17:99:254,0,430
3R	5688325	.	T	C	293.77	.	AC=1;AF=0.500;AN=2;BaseQRankSum=-0.932;ClippingRankSum=0.000;DP=21;ExcessHet=3.0103;FS=4.269;MLEAC=1;MLEAF=0.500;MQ=44.00;MQRankSum=0.000;QD=14.69;ReadPosRankSum=-2.162;SOR=0.175	GT:AD:DP:GQ:PL	0/1:9,11:20:99:322,0,398
3R	5688426	.	T	C	319.77	.	AC=1;AF=0.500;AN=2;BaseQRankSum=-1.800;ClippingRankSum=0.000;DP=39;ExcessHet=3.0103;FS=5.133;MLEAC=1;MLEAF=0.500;MQ=44.00;MQRankSum=0.000;QD=8.41;ReadPosRankSum=0.000;SOR=1.670	GT:AD:DP:GQ:PL	0/1:20,18:38:99:348,0,450
3R	5688659	.	G	A	271.77	.	AC=1;AF=0.500;AN=2;BaseQRankSum=-0.964;ClippingRankSum=0.000;DP=54;ExcessHet=3.0103;FS=24.235;MLEAC=1;MLEAF=0.500;MQ=43.73;MQRankSum=-0.700;QD=5.13;ReadPosRankSum=0.465;SOR=2.229	GT:AD:DP:GQ:PL	0/1:35,18:53:99:300,0,803
3R	5688900	.	C	CACTTCA	248.73	.	AC=1;AF=0.500;AN=2;BaseQRankSum=0.189;ClippingRankSum=0.000;DP=51;ExcessHet=3.0103;FS=1.530;MLEAC=1;MLEAF=0.500;MQ=43.71;MQRankSum=0.679;QD=5.18;ReadPosRankSum=-0.333;SOR=1.179	GT:AD:DP:GQ:PL	0/1:40,8:48:99:286,0,2761
3R	5689120	.	A	G	445.77	.	AC=1;AF=0.500;AN=2;BaseQRankSum=0.145;ClippingRankSum=0.000;DP=65;ExcessHet=3.0103;FS=3.504;MLEAC=1;MLEAF=0.500;MQ=44.00;MQRankSum=0.000;QD=6.86;ReadPosRankSum=-2.461;SOR=0.364	GT:AD:DP:GQ:PL	0/1:40,25:65:99:474,0,892
3R	5689282	.	C	T	269.77	.	AC=1;AF=0.500;AN=2;BaseQRankSum=-0.292;ClippingRankSum=0.000;DP=77;ExcessHet=3.0103;FS=17.001;MLEAC=1;MLEAF=0.500;MQ=43.96;MQRankSum=-1.659;QD=3.50;ReadPosRankSum=-0.992;SOR=1.609	GT:AD:DP:GQ:PL	0/1:57,20:77:99:298,0,1327
3R	5689618	.	T	C	341.77	.	AC=1;AF=0.500;AN=2;BaseQRankSum=-0.929;ClippingRankSum=0.000;DP=49;ExcessHet=3.0103;FS=0.000;MLEAC=1;MLEAF=0.500;MQ=43.96;MQRankSum=0.838;QD=6.97;ReadPosRankSum=-1.414;SOR=0.602	GT:AD:DP:GQ:PL	0/1:30,19:49:99:370,0,681
3R	5689765	.	AC	A	446.73	.	AC=1;AF=0.500;AN=2;BaseQRankSum=-0.978;ClippingRankSum=0.000;DP=19;ExcessHet=3.0103;FS=0.000;MLEAC=1;MLEAF=0.500;MQ=43.85;MQRankSum=2.004;QD=24.82;ReadPosRankSum=1.809;SOR=0.527	GT:AD:DP:GQ:PL	0/1:4,14:18:91:484,0,91
3R	5689767	.	C	T	455.77	.	AC=1;AF=0.500;AN=2;BaseQRankSum=0.256;ClippingRankSum=0.000;DP=17;ExcessHet=3.0103;FS=2.884;MLEAC=1;MLEAF=0.500;MQ=43.83;MQRankSum=2.315;QD=26.81;ReadPosRankSum=1.452;SOR=0.160	GT:AD:DP:GQ:PL	0/1:3,14:17:91:484,0,91
3R	5689769	.	C	A	458.77	.	AC=1;AF=0.500;AN=2;BaseQRankSum=1.143;ClippingRankSum=0.000;DP=15;ExcessHet=3.0103;FS=0.000;MLEAC=1;MLEAF=0.500;MQ=43.81;MQRankSum=2.746;QD=30.58;ReadPosRankSum=1.190;SOR=0.368	GT:AD:DP:GQ:PL	0/1:2,13:15:65:487,0,65
3R	5690194	.	A	AATGGAAAAC	933.73	.	AC=1;AF=0.500;AN=2;BaseQRankSum=0.600;ClippingRankSum=0.000;DP=68;ExcessHet=3.0103;FS=3.383;MLEAC=1;MLEAF=0.500;MQ=43.83;MQRankSum=-0.873;QD=14.15;ReadPosRankSum=-1.313;SOR=0.957	GT:AD:DP:GQ:PL	0/1:40,26:66:99:971,0,2323
3R	5690221	.	C	T	522.77	.	AC=1;AF=0.500;AN=2;BaseQRankSum=-2.003;ClippingRankSum=0.000;DP=68;ExcessHet=3.0103;FS=6.440;MLEAC=1;MLEAF=0.500;MQ=43.83;MQRankSum=-0.785;QD=7.69;ReadPosRankSum=-0.449;SOR=1.076	GT:AD:DP:GQ:PL	0/1:40,28:68:99:551,0,891
3R	5690239	.	G	A	497.77	.	AC=1;AF=0.500;AN=2;BaseQRankSum=1.981;ClippingRankSum=0.000;DP=61;ExcessHet=3.0103;FS=2.212;MLEAC=1;MLEAF=0.500;MQ=43.87;MQRankSum=0.357;QD=8.30;ReadPosRankSum=0.330;SOR=0.826	GT:AD:DP:GQ:PL	0/1:35,25:60:99:526,0,740
3R	5690589	.	T	G	226.77	.	AC=1;AF=0.500;AN=2;BaseQRankSum=0.420;ClippingRankSum=0.000;DP=66;ExcessHet=3.0103;FS=5.996;MLEAC=1;MLEAF=0.500;MQ=43.94;MQRankSum=0.864;QD=3.44;ReadPosRankSum=0.234;SOR=1.577	GT:AD:DP:GQ:PL	0/1:49,17:66:99:255,0,1146
3R	5690724	.	C	A	391.77	.	AC=1;AF=0.500;AN=2;BaseQRankSum=-1.250;ClippingRankSum=0.000;DP=62;ExcessHet=3.0103;FS=14.963;MLEAC=1;MLEAF=0.500;MQ=44.00;MQRankSum=0.000;QD=6.32;ReadPosRankSum=1.138;SOR=2.285	GT:AD:DP:GQ:PL	0/1:40,22:62:99:420,0,935
3R	5691090	.	C	G	116.77	.	AC=1;AF=0.500;AN=2;BaseQRankSum=0.339;ClippingRankSum=0.000;DP=31;ExcessHet=3.0103;FS=0.000;MLEAC=1;MLEAF=0.500;MQ=44.00;MQRankSum=0.000;QD=4.03;ReadPosRankSum=-1.132;SOR=0.693	GT:AD:DP:GQ:PL	0/1:20,9:29:99:145,0,443
3R	5691586	.	A	C	232.77	.	AC=1;AF=0.500;AN=2;BaseQRankSum=0.026;ClippingRankSum=0.000;DP=60;ExcessHet=3.0103;FS=0.000;MLEAC=1;MLEAF=0.500;MQ=44.00;MQRankSum=0.000;QD=3.88;ReadPosRankSum=-0.429;SOR=0.610	GT:AD:DP:GQ:PL	0/1:44,16:60:99:261,0,1024
3R	5691751	.	C	T	258.77	.	AC=1;AF=0.500;AN=2;BaseQRankSum=-1.054;ClippingRankSum=0.000;DP=52;ExcessHet=3.0103;FS=0.000;MLEAC=1;MLEAF=0.500;MQ=43.92;MQRankSum=0.982;QD=4.98;ReadPosRankSum=1.003;SOR=0.836	GT:AD:DP:GQ:PL	0/1:36,16:52:99:287,0,853
3R	5692412	.	C	A	490.77	.	AC=1;AF=0.500;AN=2;BaseQRankSum=0.233;ClippingRankSum=0.000;DP=54;ExcessHet=3.0103;FS=8.414;MLEAC=1;MLEAF=0.500;MQ=43.73;MQRankSum=-0.941;QD=9.44;ReadPosRankSum=0.193;SOR=0.138	GT:AD:DP:GQ:PL	0/1:26,26:52:99:519,0,557
3R	5693144	.	C	T	415.77	.	AC=1;AF=0.500;AN=2;BaseQRankSum=-1.730;ClippingRankSum=0.000;DP=46;ExcessHet=3.0103;FS=2.454;MLEAC=1;MLEAF=0.500;MQ=43.27;MQRankSum=-0.773;QD=9.04;ReadPosRankSum=0.596;SOR=0.937	GT:AD:DP:GQ:PL	0/1:25,21:46:99:444,0,559
3R	5693171	.	C	A	307.77	.	AC=1;AF=0.500;AN=2;BaseQRankSum=0.847;ClippingRankSum=0.000;DP=45;ExcessHet=3.0103;FS=2.597;MLEAC=1;MLEAF=0.500;MQ=43.09;MQRankSum=-0.493;QD=6.84;ReadPosRankSum=1.553;SOR=0.767	GT:AD:DP:GQ:PL	0/1:27,18:45:99:336,0,570
3R	5693353	.	A	T	392.77	.	AC=1;AF=0.500;AN=2;BaseQRankSum=1.953;ClippingRankSum=0.000;DP=67;ExcessHet=3.0103;FS=3.684;MLEAC=1;MLEAF=0.500;MQ=41.89;MQRankSum=-1.067;QD=5.95;ReadPosRankSum=1.606;SOR=0.340	GT:AD:DP:GQ:PL	0/1:43,23:66:99:421,0,961
3R	5693554	.	C	A	255.77	.	AC=1;AF=0.500;AN=2;BaseQRankSum=1.452;ClippingRankSum=0.000;DP=66;ExcessHet=3.0103;FS=3.784;MLEAC=1;MLEAF=0.500;MQ=39.29;MQRankSum=-2.564;QD=3.93;ReadPosRankSum=-0.071;SOR=1.154	GT:AD:DP:GQ:PL	0/1:47,18:65:99:284,0,1091
3R	5693621	.	A	G	450.77	.	AC=1;AF=0.500;AN=2;BaseQRankSum=-2.622;ClippingRankSum=0.000;DP=65;ExcessHet=3.0103;FS=0.000;MLEAC=1;MLEAF=0.500;MQ=38.16;MQRankSum=-2.418;QD=6.93;ReadPosRankSum=1.138;SOR=0.682	GT:AD:DP:GQ:PL	0/1:39,26:65:99:479,0,879
3R	5693714	.	A	C	338.77	.	AC=1;AF=0.500;AN=2;BaseQRankSum=1.916;ClippingRankSum=0.000;DP=54;ExcessHet=3.0103;FS=1.105;MLEAC=1;MLEAF=0.500;MQ=42.81;MQRankSum=-1.480;QD=6.27;ReadPosRankSum=-0.660;SOR=0.929	GT:AD:DP:GQ:PL	0/1:35,19:54:99:367,0,768
3R	5693966	.	G	A	581.77	.	AC=1;AF=0.500;AN=2;BaseQRankSum=-2.424;ClippingRankSum=0.000;DP=63;ExcessHet=3.0103;FS=0.962;MLEAC=1;MLEAF=0.500;MQ=43.73;MQRankSum=1.016;QD=9.23;ReadPosRankSum=-1.200;SOR=0.898	GT:AD:DP:GQ:PL	0/1:32,31:63:99:610,0,689
3R	5694022	.	G	A	512.77	.	AC=1;AF=0.500;AN=2;BaseQRankSum=-2.034;ClippingRankSum=0.000;DP=57;ExcessHet=3.0103;FS=2.302;MLEAC=1;MLEAF=0.500;MQ=44.00;MQRankSum=0.000;QD=9.00;ReadPosRankSum=-0.435;SOR=0.440	GT:AD:DP:GQ:PL	0/1:30,27:57:99:541,0,666
3R	5694259	.	T	A	675.77	.	AC=1;AF=0.500;AN=2;BaseQRankSum=-2.307;ClippingRankSum=0.000;DP=60;ExcessHet=3.0103;FS=1.020;MLEAC=1;MLEAF=0.500;MQ=44.00;MQRankSum=0.000;QD=11.26;ReadPosRankSum=-0.068;SOR=0.512	GT:AD:DP:GQ:PL	0/1:38,22:60:99:704,0,1695
3R	5694282	.	A	T	582.77	.	AC=1;AF=0.500;AN=2;BaseQRankSum=1.556;ClippingRankSum=0.000;DP=54;ExcessHet=3.0103;FS=1.155;MLEAC=1;MLEAF=0.500;MQ=44.00;MQRankSum=0.000;QD=10.79;ReadPosRankSum=1.160;SOR=0.475	GT:AD:DP:GQ:PL	0/1:36,18:54:99:611,0,1688
3R	5694636	.	C	T	634.77	.	AC=1;AF=0.500;AN=2;BaseQRankSum=1.916;ClippingRankSum=0.000;DP=68;ExcessHet=3.0103;FS=0.000;MLEAC=1;MLEAF=0.500;MQ=44.00;MQRankSum=0.000;QD=9.47;ReadPosRankSum=-0.689;SOR=0.680	GT:AD:DP:GQ:PL	0/1:36,31:67:99:663,0,748
3R	5694909	.	A	T	449.77	.	AC=1;AF=0.500;AN=2;BaseQRankSum=-1.433;ClippingRankSum=0.000;DP=63;ExcessHet=3.0103;FS=2.175;MLEAC=1;MLEAF=0.500;MQ=44.00;MQRankSum=0.000;QD=7.25;ReadPosRankSum=1.701;SOR=0.564	GT:AD:DP:GQ:PL	0/1:37,25:62:99:478,0,841
3R	5695073	.	C	T	455.77	.	AC=1;AF=0.500;AN=2;BaseQRankSum=-2.226;ClippingRankSum=0.000;DP=75;ExcessHet=3.0103;FS=0.000;MLEAC=1;MLEAF=0.500;MQ=44.00;MQRankSum=0.000;QD=6.08;ReadPosRankSum=1.387;SOR=0.788	GT:AD:DP:GQ:PL	0/1:49,26:75:99:484,0,1144
3R	5695852	.	T	G	163.77	.	AC=1;AF=0.500;AN=2;BaseQRankSum=0.617;ClippingRankSum=0.000;DP=57;ExcessHet=3.0103;FS=9.091;MLEAC=1;MLEAF=0.500;MQ=43.93;MQRankSum=0.805;QD=2.87;ReadPosRankSum=-1.878;SOR=1.524	GT:AD:DP:GQ:PL	0/1:44,13:57:99:192,0,1041
3R	5695937	.	C	T	52.77	.	AC=1;AF=0.500;AN=2;BaseQRankSum=1.532;ClippingRankSum=0.000;DP=47;ExcessHet=3.0103;FS=3.366;MLEAC=1;MLEAF=0.500;MQ=44.00;MQRankSum=0.000;QD=1.12;ReadPosRankSum=1.243;SOR=1.317	GT:AD:DP:GQ:PL	0/1:39,8:47:81:81,0,895
3R	5696117	.	T	G	158.77	.	AC=1;AF=0.500;AN=2;BaseQRankSum=-1.260;ClippingRankSum=0.000;DP=47;ExcessHet=3.0103;FS=1.320;MLEAC=1;MLEAF=0.500;MQ=43.51;MQRankSum=-2.371;QD=3.45;ReadPosRankSum=0.451;SOR=0.412	GT:AD:DP:GQ:PL	0/1:34,12:46:99:187,0,755
3R	5696166	.	AGAAATTCTCGCAGTCTCTGACTGACGTGTGTGTGTGTAAGTGT	A	177.73	.	AC=1;AF=0.500;AN=2;BaseQRankSum=-0.533;ClippingRankSum=0.000;DP=51;ExcessHet=3.0103;FS=3.569;MLEAC=1;MLEAF=0.500;MQ=43.55;MQRankSum=-2.209;QD=3.63;ReadPosRankSum=-3.274;SOR=1.018	GT:AD:DP:GQ:PL	0/1:41,8:49:99:215,0,2221
3R	5696427	.	A	C	453.77	.	AC=1;AF=0.500;AN=2;BaseQRankSum=1.675;ClippingRankSum=0.000;DP=50;ExcessHet=3.0103;FS=1.292;MLEAC=1;MLEAF=0.500;MQ=43.94;MQRankSum=0.000;QD=9.26;ReadPosRankSum=-0.186;SOR=0.994	GT:AD:DP:GQ:PL	0/1:36,13:49:99:482,0,1778
3R	5696438	.	T	C	450.77	.	AC=1;AF=0.500;AN=2;BaseQRankSum=-1.437;ClippingRankSum=0.000;DP=54;ExcessHet=3.0103;FS=2.687;MLEAC=1;MLEAF=0.500;MQ=43.95;MQRankSum=0.000;QD=8.51;ReadPosRankSum=0.085;SOR=1.123	GT:AD:DP:GQ:PL	0/1:38,15:53:99:479,0,1796
3R	5696569	.	A	G	332.77	.	AC=1;AF=0.500;AN=2;BaseQRankSum=-1.528;ClippingRankSum=0.000;DP=44;ExcessHet=3.0103;FS=3.159;MLEAC=1;MLEAF=0.500;MQ=44.00;MQRankSum=0.000;QD=7.92;ReadPosRankSum=-1.009;SOR=0.270	GT:AD:DP:GQ:PL	0/1:24,18:42:99:361,0,543
3R	5696731	.	A	G	617.77	.	AC=1;AF=0.500;AN=2;BaseQRankSum=-1.319;ClippingRankSum=0.000;DP=58;ExcessHet=3.0103;FS=5.673;MLEAC=1;MLEAF=0.500;MQ=44.00;MQRankSum=0.000;QD=10.65;ReadPosRankSum=-1.451;SOR=1.220	GT:AD:DP:GQ:PL	0/1:39,19:58:99:646,0,1995
3R	5696737	.	T	A	589.77	.	AC=1;AF=0.500;AN=2;BaseQRankSum=-0.543;ClippingRankSum=0.000;DP=57;ExcessHet=3.0103;FS=5.816;MLEAC=1;MLEAF=0.500;MQ=44.00;MQRankSum=0.000;QD=10.35;ReadPosRankSum=-0.184;SOR=1.326	GT:AD:DP:GQ:PL	0/1:40,17:57:99:618,0,1998
3R	5697440	.	T	C	182.77	.	AC=1;AF=0.500;AN=2;BaseQRankSum=-2.340;ClippingRankSum=0.000;DP=47;ExcessHet=3.0103;FS=0.000;MLEAC=1;MLEAF=0.500;MQ=44.00;MQRankSum=0.000;QD=3.89;ReadPosRankSum=0.256;SOR=0.716	GT:AD:DP:GQ:PL	0/1:34,13:47:99:211,0,792
3R	5697546	.	T	A	224.77	.	AC=1;AF=0.500;AN=2;BaseQRankSum=2.644;ClippingRankSum=0.000;DP=46;ExcessHet=3.0103;FS=0.000;MLEAC=1;MLEAF=0.500;MQ=44.00;MQRankSum=0.000;QD=4.89;ReadPosRankSum=-0.191;SOR=0.725	GT:AD:DP:GQ:PL	0/1:32,14:46:99:253,0,685
3R	5697892	.	T	TTGC	1008.73	.	AC=1;AF=0.500;AN=2;BaseQRankSum=0.537;ClippingRankSum=0.000;DP=71;ExcessHet=3.0103;FS=4.635;MLEAC=1;MLEAF=0.500;MQ=44.00;MQRankSum=0.000;QD=14.21;ReadPosRankSum=-0.112;SOR=1.152	GT:AD:DP:GQ:PL	0/1:43,28:71:99:1046,0,1874
3R	5697983	.	C	T	537.77	.	AC=1;AF=0.500;AN=2;BaseQRankSum=2.037;ClippingRankSum=0.000;DP=66;ExcessHet=3.0103;FS=0.000;MLEAC=1;MLEAF=0.500;MQ=44.00;MQRankSum=0.000;QD=8.15;ReadPosRankSum=1.743;SOR=0.727	GT:AD:DP:GQ:PL	0/1:38,28:66:99:566,0,823
3R	5698933	.	G	A	409.77	.	AC=1;AF=0.500;AN=2;BaseQRankSum=-2.462;ClippingRankSum=0.000;DP=45;ExcessHet=3.0103;FS=4.727;MLEAC=1;MLEAF=0.500;MQ=44.00;MQRankSum=0.000;QD=9.11;ReadPosRankSum=0.673;SOR=1.055	GT:AD:DP:GQ:PL	0/1:32,13:45:99:438,0,1542
3R	5698938	.	C	G	415.77	.	AC=1;AF=0.500;AN=2;BaseQRankSum=0.282;ClippingRankSum=0.000;DP=43;ExcessHet=3.0103;FS=2.926;MLEAC=1;MLEAF=0.500;MQ=44.00;MQRankSum=0.000;QD=9.67;ReadPosRankSum=0.585;SOR=1.108	GT:AD:DP:GQ:PL	0/1:30,13:43:99:444,0,1474
3R	5699166	.	C	T	573.77	.	AC=1;AF=0.500;AN=2;BaseQRankSum=0.323;ClippingRankSum=0.000;DP=60;ExcessHet=3.0103;FS=0.000;MLEAC=1;MLEAF=0.500;MQ=44.00;MQRankSum=0.000;QD=9.56;ReadPosRankSum=-0.359;SOR=0.705	GT:AD:DP:GQ:PL	0/1:31,29:60:99:602,0,717
3R	5699883	.	T	A	362.77	.	AC=1;AF=0.500;AN=2;BaseQRankSum=-0.439;ClippingRankSum=0.000;DP=60;ExcessHet=3.0103;FS=5.596;MLEAC=1;MLEAF=0.500;MQ=43.93;MQRankSum=1.086;QD=6.15;ReadPosRankSum=2.465;SOR=0.758	GT:AD:DP:GQ:PL	0/1:38,21:59:99:391,0,834
3R	5700421	.	A	G	94.77	.	AC=1;AF=0.500;AN=2;BaseQRankSum=1.833;ClippingRankSum=0.000;DP=54;ExcessHet=3.0103;FS=1.381;MLEAC=1;MLEAF=0.500;MQ=44.00;MQRankSum=0.000;QD=1.75;ReadPosRankSum=0.524;SOR=1.030	GT:AD:DP:GQ:PL	0/1:44,10:54:99:123,0,1030
3R	5700501	.	C	G	276.77	.	AC=1;AF=0.500;AN=2;BaseQRankSum=-1.384;ClippingRankSum=0.000;DP=65;ExcessHet=3.0103;FS=0.000;MLEAC=1;MLEAF=0.500;MQ=44.00;MQRankSum=0.000;QD=4.26;ReadPosRankSum=0.308;SOR=0.624	GT:AD:DP:GQ:PL	0/1:46,19:65:99:305,0,1046
3R	5701194	.	ACTCTCTCT	A	62.73	.	AC=1;AF=0.500;AN=2;BaseQRankSum=-1.852;ClippingRankSum=0.000;DP=35;ExcessHet=3.0103;FS=9.118;MLEAC=1;MLEAF=0.500;MQ=37.49;MQRankSum=1.619;QD=2.32;ReadPosRankSum=-0.619;SOR=3.105	GT:AD:DP:GQ:PL	0/1:23,4:27:99:100,0,1262
3R	5701237	.	TTC	T	175.73	.	AC=1;AF=0.500;AN=2;BaseQRankSum=0.941;ClippingRankSum=0.000;DP=34;ExcessHet=3.0103;FS=0.000;MLEAC=1;MLEAF=0.500;MQ=33.00;MQRankSum=-0.827;QD=7.03;ReadPosRankSum=-0.614;SOR=1.038	GT:AD:DP:GQ:PL	0/1:17,8:25:99:213,0,428
3R	5701266	.	T	A	39.77	.	AC=1;AF=0.500;AN=2;BaseQRankSum=0.436;ClippingRankSum=0.000;DP=34;ExcessHet=3.0103;FS=7.077;MLEAC=1;MLEAF=0.500;MQ=32.85;MQRankSum=0.097;QD=1.17;ReadPosRankSum=-0.410;SOR=2.303	GT:AD:DP:GQ:PL	0/1:28,6:34:68:68,0,1096
3R	5701714	.	G	GTATATATATA	441.73	.	AC=1;AF=0.500;AN=2;BaseQRankSum=0.479;ClippingRankSum=0.000;DP=45;ExcessHet=3.0103;FS=1.537;MLEAC=1;MLEAF=0.500;MQ=42.23;MQRankSum=-3.356;QD=11.33;ReadPosRankSum=-1.035;SOR=1.071	GT:AD:DP:GQ:PL	0/1:24,15:39:99:479,0,870
3R	5701887	.	C	G	539.77	.	AC=1;AF=0.500;AN=2;BaseQRankSum=0.055;ClippingRankSum=0.000;DP=66;ExcessHet=3.0103;FS=8.668;MLEAC=1;MLEAF=0.500;MQ=43.61;MQRankSum=-2.591;QD=8.18;ReadPosRankSum=-2.028;SOR=0.328	GT:AD:DP:GQ:PL	0/1:37,29:66:99:568,0,790
3R	5701912	.	A	T	1097.77	.	AC=1;AF=0.500;AN=2;BaseQRankSum=2.031;ClippingRankSum=0.000;DP=70;ExcessHet=3.0103;FS=4.739;MLEAC=1;MLEAF=0.500;MQ=43.63;MQRankSum=-2.569;QD=15.68;ReadPosRankSum=0.678;SOR=0.664	GT:AD:DP:GQ:PL	0/1:39,31:70:99:1126,0,1841
3R	5701917	.	A	T	1126.77	.	AC=1;AF=0.500;AN=2;BaseQRankSum=-0.591;ClippingRankSum=0.000;DP=70;ExcessHet=3.0103;FS=8.290;MLEAC=1;MLEAF=0.500;MQ=43.63;MQRankSum=-2.569;QD=16.10;ReadPosRankSum=1.055;SOR=0.812	GT:AD:DP:GQ:PL	0/1:39,31:70:99:1155,0,1840
3R	5702013	.	T	TA	679.73	.	AC=1;AF=0.500;AN=2;BaseQRankSum=0.485;ClippingRankSum=0.000;DP=62;ExcessHet=3.0103;FS=2.175;MLEAC=1;MLEAF=0.500;MQ=43.66;MQRankSum=-1.893;QD=11.14;ReadPosRankSum=0.311;SOR=1.101	GT:AD:DP:GQ:PL	0/1:33,28:61:99:717,0,825
3R	5702149	.	C	T	394.77	.	AC=1;AF=0.500;AN=2;BaseQRankSum=1.510;ClippingRankSum=0.000;DP=59;ExcessHet=3.0103;FS=2.273;MLEAC=1;MLEAF=0.500;MQ=44.00;MQRankSum=0.000;QD=6.81;ReadPosRankSum=0.875;SOR=0.953	GT:AD:DP:GQ:PL	0/1:37,21:58:99:423,0,848
3R	5703010	.	A	AATTGATTTCAATTTTCCGCCTGCT	495.73	.	AC=1;AF=0.500;AN=2;BaseQRankSum=1.601;ClippingRankSum=0.000;DP=48;ExcessHet=3.0103;FS=0.000;MLEAC=1;MLEAF=0.500;MQ=43.64;MQRankSum=-4.578;QD=12.09;ReadPosRankSum=-0.395;SOR=0.836	GT:AD:DP:GQ:PL	0/1:31,10:41:99:533,0,6175
3R	5703178	.	C	G	126.77	.	AC=1;AF=0.500;AN=2;BaseQRankSum=-2.151;ClippingRankSum=0.000;DP=47;ExcessHet=3.0103;FS=7.430;MLEAC=1;MLEAF=0.500;MQ=43.92;MQRankSum=-2.551;QD=2.70;ReadPosRankSum=1.004;SOR=1.094	GT:AD:DP:GQ:PL	0/1:36,11:47:99:155,0,827
3R	5703665	.	G	A	257.77	.	AC=1;AF=0.500;AN=2;BaseQRankSum=1.713;ClippingRankSum=0.000;DP=38;ExcessHet=3.0103;FS=3.255;MLEAC=1;MLEAF=0.500;MQ=43.95;MQRankSum=-1.614;QD=6.78;ReadPosRankSum=-1.345;SOR=0.289	GT:AD:DP:GQ:PL	0/1:28,10:38:99:286,0,1152
3R	5703680	.	T	TAAAA	253.73	.	AC=1;AF=0.500;AN=2;BaseQRankSum=-1.381;ClippingRankSum=0.000;DP=37;ExcessHet=3.0103;FS=0.000;MLEAC=1;MLEAF=0.500;MQ=43.89;MQRankSum=-0.813;QD=6.86;ReadPosRankSum=-1.435;SOR=0.569	GT:AD:DP:GQ:PL	0/1:28,9:37:99:291,0,1187
3R	5703697	.	C	G	247.77	.	AC=1;AF=0.500;AN=2;BaseQRankSum=-0.993;ClippingRankSum=0.000;DP=36;ExcessHet=3.0103;FS=1.639;MLEAC=1;MLEAF=0.500;MQ=43.89;MQRankSum=-0.782;QD=6.88;ReadPosRankSum=-1.847;SOR=0.368	GT:AD:DP:GQ:PL	0/1:27,9:36:99:276,0,1132
3R	5705561	.	TTTTG	T	862.73	.	AC=1;AF=0.500;AN=2;BaseQRankSum=-0.887;ClippingRankSum=0.000;DP=59;ExcessHet=3.0103;FS=7.415;MLEAC=1;MLEAF=0.500;MQ=44.09;MQRankSum=-0.195;QD=14.62;ReadPosRankSum=-0.563;SOR=0.207	GT:AD:DP:GQ:PL	0/1:35,24:59:99:900,0,2879
3R	5705570	.	G	C	873.77	.	AC=1;AF=0.500;AN=2;BaseQRankSum=-1.927;ClippingRankSum=0.000;DP=59;ExcessHet=3.0103;FS=7.415;MLEAC=1;MLEAF=0.500;MQ=44.09;MQRankSum=-0.195;QD=14.81;SOR=0.207	GT:AD:DP:GQ:PL	0/1:35,24:59:99:902,0,2856
3R	5705914	.	A	T	550.77	.	AC=1;AF=0.500;AN=2;BaseQRankSum=3.816;ClippingRankSum=0.000;DP=63;ExcessHet=3.0103;FS=0.000;MLEAC=1;MLEAF=0.500;MQ=44.00;MQRankSum=0.000;QD=8.88;ReadPosRankSum=-0.876;SOR=0.631	GT:AD:DP:GQ:PL	0/1:35,27:62:99:579,0,753
3R	5706205	.	G	A	316.77	.	AC=1;AF=0.500;AN=2;BaseQRankSum=1.673;ClippingRankSum=0.000;DP=44;ExcessHet=3.0103;FS=1.194;MLEAC=1;MLEAF=0.500;MQ=43.40;MQRankSum=1.191;QD=7.37;ReadPosRankSum=2.164;SOR=0.686	GT:AD:DP:GQ:PL	0/1:26,17:43:99:345,0,565
3R	5706496	.	T	C	259.77	.	AC=1;AF=0.500;AN=2;BaseQRankSum=-1.683;ClippingRankSum=0.000;DP=59;ExcessHet=3.0103;FS=8.012;MLEAC=1;MLEAF=0.500;MQ=43.90;MQRankSum=0.971;QD=4.40;ReadPosRankSum=0.412;SOR=1.405	GT:AD:DP:GQ:PL	0/1:41,18:59:99:288,0,962
3R	5707308	.	A	G	203.77	.	AC=1;AF=0.500;AN=2;BaseQRankSum=0.439;ClippingRankSum=0.000;DP=28;ExcessHet=3.0103;FS=4.931;MLEAC=1;MLEAF=0.500;MQ=43.76;MQRankSum=0.000;QD=11.32;ReadPosRankSum=0.265;SOR=2.303	GT:AD:DP:GQ:PL	0/1:8,10:18:99:232,0,134
3R	5707693	.	T	C	286.77	.	AC=1;AF=0.500;AN=2;BaseQRankSum=-2.266;ClippingRankSum=0.000;DP=41;ExcessHet=3.0103;FS=23.125;MLEAC=1;MLEAF=0.500;MQ=43.95;MQRankSum=-1.081;QD=6.99;ReadPosRankSum=1.371;SOR=1.722	GT:AD:DP:GQ:PL	0/1:23,18:41:99:315,0,521
3R	5708041	.	T	C	350.77	.	AC=1;AF=0.500;AN=2;BaseQRankSum=-1.289;ClippingRankSum=0.000;DP=57;ExcessHet=3.0103;FS=1.127;MLEAC=1;MLEAF=0.500;MQ=44.00;MQRankSum=0.000;QD=6.26;ReadPosRankSum=0.697;SOR=0.941	GT:AD:DP:GQ:PL	0/1:36,20:56:99:379,0,794
3R	5708487	.	C	CT	50.73	.	AC=1;AF=0.500;AN=2;BaseQRankSum=0.084;ClippingRankSum=0.000;DP=44;ExcessHet=3.0103;FS=5.846;MLEAC=1;MLEAF=0.500;MQ=44.00;MQRankSum=0.000;QD=1.34;ReadPosRankSum=-1.478;SOR=1.277	GT:AD:DP:GQ:PL	0/1:29,9:38:88:88,0,474
3R	5710309	.	T	G	350.77	.	AC=1;AF=0.500;AN=2;BaseQRankSum=0.822;ClippingRankSum=0.000;DP=35;ExcessHet=3.0103;FS=3.012;MLEAC=1;MLEAF=0.500;MQ=44.00;MQRankSum=0.000;QD=10.02;ReadPosRankSum=0.679;SOR=1.371	GT:AD:DP:GQ:PL	0/1:18,17:35:99:379,0,399
3R	5710758	.	A	T	71.77	.	AC=1;AF=0.500;AN=2;BaseQRankSum=0.144;ClippingRankSum=0.000;DP=50;ExcessHet=3.0103;FS=1.421;MLEAC=1;MLEAF=0.500;MQ=44.00;MQRankSum=0.000;QD=1.44;ReadPosRankSum=-1.647;SOR=0.787	GT:AD:DP:GQ:PL	0/1:41,9:50:99:100,0,962
3R	5711497	.	T	C	57.77	.	AC=1;AF=0.500;AN=2;BaseQRankSum=-0.881;ClippingRankSum=0.000;DP=31;ExcessHet=3.0103;FS=0.000;MLEAC=1;MLEAF=0.500;MQ=44.00;MQRankSum=0.000;QD=1.93;ReadPosRankSum=0.491;SOR=0.882	GT:AD:DP:GQ:PL	0/1:23,7:30:86:86,0,553
3R	5711627	.	C	G	356.77	.	AC=1;AF=0.500;AN=2;BaseQRankSum=-0.513;ClippingRankSum=0.000;DP=47;ExcessHet=3.0103;FS=2.499;MLEAC=1;MLEAF=0.500;MQ=44.00;MQRankSum=0.000;QD=7.59;ReadPosRankSum=-0.362;SOR=0.585	GT:AD:DP:GQ:PL	0/1:28,19:47:99:385,0,636
3R	5712134	.	TCGATGTGCGCACAAAATGTTGCCATAGATATTGCA	T	272.73	.	AC=1;AF=0.500;AN=2;BaseQRankSum=-1.769;ClippingRankSum=0.000;DP=24;ExcessHet=3.0103;FS=0.000;MLEAC=1;MLEAF=0.500;MQ=42.98;MQRankSum=-0.032;QD=20.98;SOR=0.818	GT:AD:DP:GQ:PL	0/1:5,8:13:99:310,0,185
3R	5713054	.	C	T	207.77	.	AC=1;AF=0.500;AN=2;BaseQRankSum=-0.010;ClippingRankSum=0.000;DP=57;ExcessHet=3.0103;FS=6.224;MLEAC=1;MLEAF=0.500;MQ=44.00;MQRankSum=0.000;QD=3.65;ReadPosRankSum=1.739;SOR=1.609	GT:AD:DP:GQ:PL	0/1:42,15:57:99:236,0,976
3R	5713508	.	A	G	258.77	.	AC=1;AF=0.500;AN=2;BaseQRankSum=-1.740;ClippingRankSum=0.000;DP=49;ExcessHet=3.0103;FS=2.617;MLEAC=1;MLEAF=0.500;MQ=43.96;MQRankSum=-1.393;QD=5.28;ReadPosRankSum=0.192;SOR=0.368	GT:AD:DP:GQ:PL	0/1:33,16:49:99:287,0,779
3R	5714381	.	T	C	313.77	.	AC=1;AF=0.500;AN=2;BaseQRankSum=-0.332;ClippingRankSum=0.000;DP=48;ExcessHet=3.0103;FS=1.157;MLEAC=1;MLEAF=0.500;MQ=44.00;MQRankSum=0.000;QD=6.68;ReadPosRankSum=0.488;SOR=0.864	GT:AD:DP:GQ:PL	0/1:29,18:47:99:342,0,649
3R	5714910	.	G	A	473.77	.	AC=1;AF=0.500;AN=2;BaseQRankSum=2.181;ClippingRankSum=0.000;DP=49;ExcessHet=3.0103;FS=1.101;MLEAC=1;MLEAF=0.500;MQ=44.00;MQRankSum=0.000;QD=9.67;ReadPosRankSum=-0.815;SOR=0.497	GT:AD:DP:GQ:PL	0/1:25,24:49:99:502,0,492
3R	5715254	.	A	G	208.77	.	AC=1;AF=0.500;AN=2;BaseQRankSum=-0.031;ClippingRankSum=0.000;DP=41;ExcessHet=3.0103;FS=5.131;MLEAC=1;MLEAF=0.500;MQ=43.55;MQRankSum=-1.331;QD=5.49;ReadPosRankSum=0.821;SOR=1.582	GT:AD:DP:GQ:PL	0/1:25,13:38:99:237,0,568
3R	5715474	.	C	CAA	63.73	.	AC=1;AF=0.500;AN=2;BaseQRankSum=-0.510;ClippingRankSum=0.000;DP=30;ExcessHet=3.0103;FS=4.493;MLEAC=1;MLEAF=0.500;MQ=43.62;MQRankSum=-0.054;QD=2.55;ReadPosRankSum=-2.674;SOR=0.160	GT:AD:DP:GQ:PL	0/1:18,7:25:99:101,0,340
3R	5715655	.	T	C	407.77	.	AC=1;AF=0.500;AN=2;BaseQRankSum=-2.455;ClippingRankSum=0.000;DP=62;ExcessHet=3.0103;FS=0.000;MLEAC=1;MLEAF=0.500;MQ=43.94;MQRankSum=-1.833;QD=6.58;ReadPosRankSum=-0.650;SOR=0.595	GT:AD:DP:GQ:PL	0/1:39,23:62:99:436,0,886
3R	5717329	.	G	A	426.77	.	AC=1;AF=0.500;AN=2;BaseQRankSum=-1.666;ClippingRankSum=0.000;DP=57;ExcessHet=3.0103;FS=1.043;MLEAC=1;MLEAF=0.500;MQ=43.97;MQRankSum=0.888;QD=7.49;ReadPosRankSum=0.042;SOR=0.473	GT:AD:DP:GQ:PL	0/1:33,24:57:99:455,0,738
3R	5717438	.	T	C	317.77	.	AC=1;AF=0.500;AN=2;BaseQRankSum=-2.253;ClippingRankSum=0.000;DP=55;ExcessHet=3.0103;FS=10.037;MLEAC=1;MLEAF=0.500;MQ=44.00;MQRankSum=0.000;QD=5.78;ReadPosRankSum=0.733;SOR=1.120	GT:AD:DP:GQ:PL	0/1:36,19:55:99:346,0,835
3R	5719206	.	A	T	203.77	.	AC=1;AF=0.500;AN=2;BaseQRankSum=1.640;ClippingRankSum=0.000;DP=35;ExcessHet=3.0103;FS=5.603;MLEAC=1;MLEAF=0.500;MQ=42.57;MQRankSum=0.857;QD=5.82;ReadPosRankSum=1.194;SOR=2.448	GT:AD:DP:GQ:PL	0/1:23,12:35:99:232,0,512
3R	5719403	.	G	C	206.77	.	AC=1;AF=0.500;AN=2;BaseQRankSum=1.919;ClippingRankSum=0.000;DP=45;ExcessHet=3.0103;FS=7.226;MLEAC=1;MLEAF=0.500;MQ=44.00;MQRankSum=0.000;QD=4.59;ReadPosRankSum=-0.551;SOR=1.531	GT:AD:DP:GQ:PL	0/1:32,13:45:99:235,0,723
3R	5719499	.	T	G	598.77	.	AC=1;AF=0.500;AN=2;BaseQRankSum=-3.315;ClippingRankSum=0.000;DP=49;ExcessHet=3.0103;FS=2.568;MLEAC=1;MLEAF=0.500;MQ=43.78;MQRankSum=-2.094;QD=12.22;ReadPosRankSum=0.728;SOR=1.143	GT:AD:DP:GQ:PL	0/1:31,18:49:99:627,0,1412
3R	5719507	.	A	G	579.77	.	AC=1;AF=0.500;AN=2;BaseQRankSum=-1.736;ClippingRankSum=0.000;DP=46;ExcessHet=3.0103;FS=4.395;MLEAC=1;MLEAF=0.500;MQ=43.77;MQRankSum=-2.087;QD=12.60;ReadPosRankSum=0.478;SOR=1.340	GT:AD:DP:GQ:PL	0/1:29,17:46:99:608,0,1355
3R	5719558	.	GCTGGGCAGTTGGGCATCTCGGA	G	386.73	.	AC=1;AF=0.500;AN=2;BaseQRankSum=-1.356;ClippingRankSum=0.000;DP=51;ExcessHet=3.0103;FS=13.253;MLEAC=1;MLEAF=0.500;MQ=43.75;MQRankSum=-3.326;QD=7.89;ReadPosRankSum=0.438;SOR=2.833	GT:AD:DP:GQ:PL	0/1:36,13:49:99:424,0,2496
3R	5719785	.	A	G	511.77	.	AC=1;AF=0.500;AN=2;BaseQRankSum=1.994;ClippingRankSum=0.000;DP=79;ExcessHet=3.0103;FS=4.659;MLEAC=1;MLEAF=0.500;MQ=42.96;MQRankSum=-5.724;QD=6.48;ReadPosRankSum=0.690;SOR=0.313	GT:AD:DP:GQ:PL	0/1:51,28:79:99:540,0,1138
3R	5719820	.	A	G	393.77	.	AC=1;AF=0.500;AN=2;BaseQRankSum=-0.231;ClippingRankSum=0.000;DP=75;ExcessHet=3.0103;FS=0.948;MLEAC=1;MLEAF=0.500;MQ=42.97;MQRankSum=-5.702;QD=5.25;ReadPosRankSum=0.784;SOR=0.522	GT:AD:DP:GQ:PL	0/1:51,24:75:99:422,0,1156
3R	5719845	.	TA	T	697.73	.	AC=1;AF=0.500;AN=2;BaseQRankSum=-0.488;ClippingRankSum=0.000;DP=64;ExcessHet=3.0103;FS=0.000;MLEAC=1;MLEAF=0.500;MQ=42.78;MQRankSum=-6.207;QD=10.90;ReadPosRankSum=-1.288;SOR=0.730	GT:AD:DP:GQ:PL	0/1:43,21:64:99:735,0,1970
3R	5719848	.	TATTCGATCTAG	T	685.73	.	AC=1;AF=0.500;AN=2;BaseQRankSum=-0.558;ClippingRankSum=0.000;DP=71;ExcessHet=3.0103;FS=0.982;MLEAC=1;MLEAF=0.500;MQ=42.82;MQRankSum=-5.941;QD=9.66;SOR=0.833	GT:AD:DP:GQ:PL	0/1:50,21:71:99:723,0,2116
3R	5719954	.	G	GCTGTATTCAAGATTTCATATCAAAACGTGGAATCTGATGTCCTTACGTTTTTTCATCATTTCGCAA	762.73	.	AC=1;AF=0.500;AN=2;BaseQRankSum=-0.514;ClippingRankSum=0.000;DP=53;ExcessHet=3.0103;FS=2.794;MLEAC=1;MLEAF=0.500;MQ=42.19;MQRankSum=-5.427;QD=14.67;ReadPosRankSum=-4.241;SOR=1.167	GT:AD:DP:GQ:PL	0/1:40,12:52:99:800,0,2338
3R	5719966	.	A	ATCTATTGTCCCTGCT	448.73	.	AC=1;AF=0.500;AN=2;BaseQRankSum=0.631;ClippingRankSum=0.000;DP=45;ExcessHet=3.0103;FS=0.000;MLEAC=1;MLEAF=0.500;MQ=42.35;MQRankSum=-5.534;QD=9.97;ReadPosRankSum=-4.477;SOR=0.693	GT:AD:DP:GQ:PL	0/1:33,12:45:99:486,0,2080
3R	5720211	.	G	C	196.77	.	AC=1;AF=0.500;AN=2;BaseQRankSum=-0.518;ClippingRankSum=0.000;DP=41;ExcessHet=3.0103;FS=0.000;MLEAC=1;MLEAF=0.500;MQ=43.57;MQRankSum=-2.729;QD=4.80;ReadPosRankSum=-1.428;SOR=0.791	GT:AD:DP:GQ:PL	0/1:29,12:41:99:225,0,678
3R	5720711	.	GAAAAT	G	547.73	.	AC=1;AF=0.500;AN=2;BaseQRankSum=0.296;ClippingRankSum=0.000;DP=47;ExcessHet=3.0103;FS=0.000;MLEAC=1;MLEAF=0.500;MQ=43.84;MQRankSum=-1.300;QD=12.17;ReadPosRankSum=0.676;SOR=0.631	GT:AD:DP:GQ:PL	0/1:29,16:45:99:585,0,1760
3R	5720829	.	T	C	494.77	.	AC=1;AF=0.500;AN=2;BaseQRankSum=0.067;ClippingRankSum=0.000;DP=48;ExcessHet=3.0103;FS=1.134;MLEAC=1;MLEAF=0.500;MQ=44.00;MQRankSum=0.000;QD=10.53;ReadPosRankSum=1.262;SOR=0.948	GT:AD:DP:GQ:PL	0/1:23,24:47:99:523,0,478
3R	5720901	.	GTCC	G	759.73	.	AC=1;AF=0.500;AN=2;BaseQRankSum=1.105;ClippingRankSum=0.000;DP=47;ExcessHet=3.0103;FS=0.000;MLEAC=1;MLEAF=0.500;MQ=44.00;MQRankSum=0.000;QD=16.52;ReadPosRankSum=-1.377;SOR=0.631	GT:AD:DP:GQ:PL	0/1:25,21:46:99:797,0,1299
3R	5720906	.	TCC	T	759.73	.	AC=1;AF=0.500;AN=2;BaseQRankSum=-0.187;ClippingRankSum=0.000;DP=46;ExcessHet=3.0103;FS=0.000;MLEAC=1;MLEAF=0.500;MQ=44.00;MQRankSum=0.000;QD=16.52;SOR=0.631	GT:AD:DP:GQ:PL	0/1:25,21:46:99:797,0,1299
3R	5720909	.	AG	A	727.73	.	AC=1;AF=0.500;AN=2;BaseQRankSum=-2.410;ClippingRankSum=0.000;DP=45;ExcessHet=3.0103;FS=0.000;MLEAC=1;MLEAF=0.500;MQ=44.00;MQRankSum=0.000;QD=16.17;SOR=0.569	GT:AD:DP:GQ:PL	0/1:25,20:45:99:765,0,1302
3R	5721190	.	T	A	263.77	.	AC=1;AF=0.500;AN=2;BaseQRankSum=0.366;ClippingRankSum=0.000;DP=40;ExcessHet=3.0103;FS=6.589;MLEAC=1;MLEAF=0.500;MQ=41.50;MQRankSum=2.206;QD=6.59;ReadPosRankSum=-0.460;SOR=2.395	GT:AD:DP:GQ:PL	0/1:25,15:40:99:292,0,543
3R	5723005	.	C	A	1093.77	.	AC=1;AF=0.500;AN=2;BaseQRankSum=-0.987;ClippingRankSum=0.000;DP=56;ExcessHet=3.0103;FS=1.399;MLEAC=1;MLEAF=0.500;MQ=43.93;MQRankSum=-0.632;QD=19.53;ReadPosRankSum=0.516;SOR=1.203	GT:AD:DP:GQ:PL	0/1:10,46:56:99:1122,0,122
3R	5723148	.	G	T	420.77	.	AC=1;AF=0.500;AN=2;BaseQRankSum=0.140;ClippingRankSum=0.000;DP=43;ExcessHet=3.0103;FS=7.287;MLEAC=1;MLEAF=0.500;MQ=44.00;MQRankSum=0.000;QD=10.02;ReadPosRankSum=1.080;SOR=0.427	GT:AD:DP:GQ:PL	0/1:29,13:42:99:449,0,1292
3R	5723153	.	A	G	417.77	.	AC=1;AF=0.500;AN=2;BaseQRankSum=-0.414;ClippingRankSum=0.000;DP=44;ExcessHet=3.0103;FS=9.799;MLEAC=1;MLEAF=0.500;MQ=44.00;MQRankSum=0.000;QD=9.72;ReadPosRankSum=1.353;SOR=0.926	GT:AD:DP:GQ:PL	0/1:30,13:43:99:446,0,1325
3R	5723430	.	T	A	431.77	.	AC=1;AF=0.500;AN=2;BaseQRankSum=-0.761;ClippingRankSum=0.000;DP=53;ExcessHet=3.0103;FS=3.855;MLEAC=1;MLEAF=0.500;MQ=43.91;MQRankSum=-1.061;QD=8.15;ReadPosRankSum=-0.278;SOR=0.931	GT:AD:DP:GQ:PL	0/1:29,24:53:99:460,0,622
3R	5723467	.	A	G	422.77	.	AC=1;AF=0.500;AN=2;BaseQRankSum=-1.279;ClippingRankSum=0.000;DP=54;ExcessHet=3.0103;FS=3.715;MLEAC=1;MLEAF=0.500;MQ=43.82;MQRankSum=-1.570;QD=7.83;ReadPosRankSum=0.409;SOR=0.970	GT:AD:DP:GQ:PL	0/1:30,24:54:99:451,0,693
3R	5723533	.	A	AT	255.73	.	AC=1;AF=0.500;AN=2;BaseQRankSum=0.983;ClippingRankSum=0.000;DP=50;ExcessHet=3.0103;FS=4.732;MLEAC=1;MLEAF=0.500;MQ=43.64;MQRankSum=-0.744;QD=5.95;ReadPosRankSum=-0.049;SOR=1.685	GT:AD:DP:GQ:PL	0/1:23,20:43:99:293,0,349
3R	5723607	.	T	G	551.77	.	AC=1;AF=0.500;AN=2;BaseQRankSum=-1.030;ClippingRankSum=0.000;DP=57;ExcessHet=3.0103;FS=2.245;MLEAC=1;MLEAF=0.500;MQ=43.75;MQRankSum=-0.090;QD=9.68;ReadPosRankSum=1.047;SOR=0.419	GT:AD:DP:GQ:PL	0/1:29,28:57:99:580,0,624
3R	5723705	.	C	A	459.77	.	AC=1;AF=0.500;AN=2;BaseQRankSum=-1.632;ClippingRankSum=0.000;DP=67;ExcessHet=3.0103;FS=0.000;MLEAC=1;MLEAF=0.500;MQ=44.00;MQRankSum=0.000;QD=6.97;ReadPosRankSum=0.607;SOR=0.683	GT:AD:DP:GQ:PL	0/1:41,25:66:99:488,0,989
3R	5723879	.	C	A	812.77	.	AC=1;AF=0.500;AN=2;BaseQRankSum=2.363;ClippingRankSum=0.000;DP=47;ExcessHet=3.0103;FS=2.691;MLEAC=1;MLEAF=0.500;MQ=44.00;MQRankSum=0.000;QD=17.29;ReadPosRankSum=-0.515;SOR=1.332	GT:AD:DP:GQ:PL	0/1:25,22:47:99:841,0,1156
3R	5723881	.	C	A	812.77	.	AC=1;AF=0.500;AN=2;BaseQRankSum=0.978;ClippingRankSum=0.000;DP=46;ExcessHet=3.0103;FS=4.386;MLEAC=1;MLEAF=0.500;MQ=44.00;MQRankSum=0.000;QD=17.67;ReadPosRankSum=-0.716;SOR=1.428	GT:AD:DP:GQ:PL	0/1:24,22:46:99:841,0,1156
3R	5724099	.	C	T	542.77	.	AC=1;AF=0.500;AN=2;BaseQRankSum=0.753;ClippingRankSum=0.000;DP=66;ExcessHet=3.0103;FS=3.394;MLEAC=1;MLEAF=0.500;MQ=43.94;MQRankSum=-1.638;QD=8.22;ReadPosRankSum=0.163;SOR=1.179	GT:AD:DP:GQ:PL	0/1:38,28:66:99:571,0,832
3R	5724125	.	G	T	489.77	.	AC=1;AF=0.500;AN=2;BaseQRankSum=-0.580;ClippingRankSum=0.000;DP=63;ExcessHet=3.0103;FS=0.000;MLEAC=1;MLEAF=0.500;MQ=43.81;MQRankSum=-3.034;QD=7.77;ReadPosRankSum=-0.754;SOR=0.585	GT:AD:DP:GQ:PL	0/1:37,26:63:99:518,0,815
3R	5724195	.	G	GACTCGTTGCGCAGGTTTCTTTAAA	614.73	.	AC=1;AF=0.500;AN=2;BaseQRankSum=1.219;ClippingRankSum=0.000;DP=42;ExcessHet=3.0103;FS=0.000;MLEAC=1;MLEAF=0.500;MQ=43.72;MQRankSum=-4.110;QD=14.64;ReadPosRankSum=-2.716;SOR=0.495	GT:AD:DP:GQ:PL	0/1:30,12:42:99:652,0,1476
3R	5724311	.	A	T	582.77	.	AC=1;AF=0.500;AN=2;BaseQRankSum=1.304;ClippingRankSum=0.000;DP=65;ExcessHet=3.0103;FS=0.931;MLEAC=1;MLEAF=0.500;MQ=43.79;MQRankSum=0.567;QD=8.97;ReadPosRankSum=-0.429;SOR=0.577	GT:AD:DP:GQ:PL	0/1:37,28:65:99:611,0,845
3R	5724715	.	A	T	935.77	.	AC=1;AF=0.500;AN=2;BaseQRankSum=-1.790;ClippingRankSum=0.000;DP=53;ExcessHet=3.0103;FS=3.828;MLEAC=1;MLEAF=0.500;MQ=43.96;MQRankSum=-1.021;QD=17.66;ReadPosRankSum=0.370;SOR=0.764	GT:AD:DP:GQ:PL	0/1:28,25:53:99:964,0,1338
3R	5724719	.	A	G	929.77	.	AC=1;AF=0.500;AN=2;BaseQRankSum=-0.054;ClippingRankSum=0.000;DP=55;ExcessHet=3.0103;FS=3.749;MLEAC=1;MLEAF=0.500;MQ=43.96;MQRankSum=-1.059;QD=16.90;ReadPosRankSum=0.537;SOR=0.774	GT:AD:DP:GQ:PL	0/1:30,25:55:99:958,0,1410
3R	5725357	.	T	G	277.77	.	AC=1;AF=0.500;AN=2;BaseQRankSum=-1.886;ClippingRankSum=0.000;DP=49;ExcessHet=3.0103;FS=2.701;MLEAC=1;MLEAF=0.500;MQ=43.92;MQRankSum=-1.370;QD=5.79;ReadPosRankSum=0.267;SOR=0.324	GT:AD:DP:GQ:PL	0/1:32,16:48:99:306,0,763
3R	5725783	.	C	T	463.77	.	AC=1;AF=0.500;AN=2;BaseQRankSum=-0.064;ClippingRankSum=0.000;DP=48;ExcessHet=3.0103;FS=4.047;MLEAC=1;MLEAF=0.500;MQ=44.00;MQRankSum=0.000;QD=9.66;ReadPosRankSum=-0.435;SOR=1.315	GT:AD:DP:GQ:PL	0/1:25,23:48:99:492,0,532
3R	5725947	.	A	T	418.77	.	AC=1;AF=0.500;AN=2;BaseQRankSum=-1.345;ClippingRankSum=0.000;DP=53;ExcessHet=3.0103;FS=5.893;MLEAC=1;MLEAF=0.500;MQ=43.34;MQRankSum=1.510;QD=7.90;ReadPosRankSum=0.825;SOR=0.223	GT:AD:DP:GQ:PL	0/1:31,22:53:99:447,0,716
3R	5726445	.	TCATTATCCA	T	570.73	.	AC=1;AF=0.500;AN=2;BaseQRankSum=0.626;ClippingRankSum=0.000;DP=63;ExcessHet=3.0103;FS=10.329;MLEAC=1;MLEAF=0.500;MQ=41.90;MQRankSum=-3.016;QD=9.06;ReadPosRankSum=-0.109;SOR=1.363	GT:AD:DP:GQ:PL	0/1:45,18:63:99:608,0,2198
3R	5726455	.	A	G	597.77	.	AC=1;AF=0.500;AN=2;BaseQRankSum=2.281;ClippingRankSum=0.000;DP=57;ExcessHet=3.0103;FS=10.680;MLEAC=1;MLEAF=0.500;MQ=41.67;MQRankSum=-2.714;QD=10.49;ReadPosRankSum=-1.666;SOR=1.350	GT:AD:DP:GQ:PL	0/1:39,18:57:99:626,0,1950
3R	5726536	.	T	TAATGGGATTC	591.73	.	AC=1;AF=0.500;AN=2;BaseQRankSum=-1.702;ClippingRankSum=0.000;DP=59;ExcessHet=3.0103;FS=5.983;MLEAC=1;MLEAF=0.500;MQ=41.23;MQRankSum=-3.051;QD=10.03;ReadPosRankSum=-0.469;SOR=1.592	GT:AD:DP:GQ:PL	0/1:42,17:59:99:629,0,2061
3R	5726555	.	G	A	204.77	.	AC=1;AF=0.500;AN=2;BaseQRankSum=-0.914;ClippingRankSum=0.000;DP=59;ExcessHet=3.0103;FS=2.433;MLEAC=1;MLEAF=0.500;MQ=41.70;MQRankSum=-3.053;QD=3.47;ReadPosRankSum=0.717;SOR=1.061	GT:AD:DP:GQ:PL	0/1:43,16:59:99:233,0,1011
3R	5727007	.	TTA	T	136.73	.	AC=1;AF=0.500;AN=2;BaseQRankSum=0.039;ClippingRankSum=0.000;DP=55;ExcessHet=3.0103;FS=2.606;MLEAC=1;MLEAF=0.500;MQ=43.96;MQRankSum=-1.501;QD=2.53;ReadPosRankSum=0.379;SOR=0.374	GT:AD:DP:GQ:PL	0/1:38,16:54:99:174,0,2259
3R	5727012	.	G	GA	625.73	.	AC=1;AF=0.500;AN=2;BaseQRankSum=0.282;ClippingRankSum=0.000;DP=56;ExcessHet=3.0103;FS=0.000;MLEAC=1;MLEAF=0.500;MQ=43.97;MQRankSum=-1.480;QD=11.17;SOR=0.563	GT:AD:DP:GQ:PL	0/1:37,19:56:99:663,0,2292
3R	5727019	.	G	C	618.77	.	AC=1;AF=0.500;AN=2;BaseQRankSum=0.830;ClippingRankSum=0.000;DP=53;ExcessHet=3.0103;FS=1.124;MLEAC=1;MLEAF=0.500;MQ=43.96;MQRankSum=-1.355;QD=11.67;ReadPosRankSum=-0.770;SOR=0.458	GT:AD:DP:GQ:PL	0/1:35,18:53:99:647,0,2110
3R	5727110	.	A	G	349.77	.	AC=1;AF=0.500;AN=2;BaseQRankSum=-1.527;ClippingRankSum=0.000;DP=61;ExcessHet=3.0103;FS=9.733;MLEAC=1;MLEAF=0.500;MQ=44.03;MQRankSum=0.446;QD=5.73;ReadPosRankSum=-1.563;SOR=1.406	GT:AD:DP:GQ:PL	0/1:40,21:61:99:378,0,915
3R	5727127	.	G	A	318.77	.	AC=1;AF=0.500;AN=2;BaseQRankSum=-0.676;ClippingRankSum=0.000;DP=59;ExcessHet=3.0103;FS=10.268;MLEAC=1;MLEAF=0.500;MQ=44.03;MQRankSum=0.426;QD=5.40;ReadPosRankSum=0.583;SOR=1.105	GT:AD:DP:GQ:PL	0/1:40,19:59:99:347,0,887
3R	5727247	.	T	TA	512.73	.	AC=1;AF=0.500;AN=2;BaseQRankSum=-3.551;ClippingRankSum=0.000;DP=56;ExcessHet=3.0103;FS=1.081;MLEAC=1;MLEAF=0.500;MQ=44.20;MQRankSum=1.328;QD=9.16;ReadPosRankSum=0.898;SOR=0.486	GT:AD:DP:GQ:PL	0/1:35,21:56:99:550,0,942
3R	5727333	.	A	T	243.77	.	AC=1;AF=0.500;AN=2;BaseQRankSum=-1.161;ClippingRankSum=0.000;DP=64;ExcessHet=3.0103;FS=1.082;MLEAC=1;MLEAF=0.500;MQ=43.97;MQRankSum=-1.627;QD=3.81;ReadPosRankSum=-1.058;SOR=0.702	GT:AD:DP:GQ:PL	0/1:47,17:64:99:272,0,1106
3R	5727430	.	T	A	885.77	.	AC=1;AF=0.500;AN=2;BaseQRankSum=0.320;ClippingRankSum=0.000;DP=71;ExcessHet=3.0103;FS=0.952;MLEAC=1;MLEAF=0.500;MQ=43.97;MQRankSum=-1.312;QD=12.65;ReadPosRankSum=1.647;SOR=0.542	GT:AD:DP:GQ:PL	0/1:45,25:70:99:914,0,2211
3R	5727431	.	C	T	885.77	.	AC=1;AF=0.500;AN=2;BaseQRankSum=1.602;ClippingRankSum=0.000;DP=70;ExcessHet=3.0103;FS=0.937;MLEAC=1;MLEAF=0.500;MQ=43.97;MQRankSum=-1.296;QD=12.84;ReadPosRankSum=1.642;SOR=0.573	GT:AD:DP:GQ:PL	0/1:44,25:69:99:914,0,2211
3R	5728695	.	G	T	174.77	.	AC=1;AF=0.500;AN=2;BaseQRankSum=-0.451;ClippingRankSum=0.000;DP=30;ExcessHet=3.0103;FS=1.723;MLEAC=1;MLEAF=0.500;MQ=42.78;MQRankSum=1.776;QD=5.83;ReadPosRankSum=-2.724;SOR=1.112	GT:AD:DP:GQ:PL	0/1:24,6:30:99:203,0,978
3R	5728701	.	C	T	174.77	.	AC=1;AF=0.500;AN=2;BaseQRankSum=-0.511;ClippingRankSum=0.000;DP=31;ExcessHet=3.0103;FS=0.000;MLEAC=1;MLEAF=0.500;MQ=42.82;MQRankSum=1.903;QD=5.64;ReadPosRankSum=-2.670;SOR=0.765	GT:AD:DP:GQ:PL	0/1:24,7:31:99:203,0,978
3R	5728731	.	G	A	189.77	.	AC=1;AF=0.500;AN=2;BaseQRankSum=1.473;ClippingRankSum=0.000;DP=38;ExcessHet=3.0103;FS=1.378;MLEAC=1;MLEAF=0.500;MQ=42.94;MQRankSum=2.472;QD=4.99;ReadPosRankSum=-1.147;SOR=0.928	GT:AD:DP:GQ:PL	0/1:26,12:38:99:218,0,559
3R	5728837	.	C	T	290.77	.	AC=1;AF=0.500;AN=2;BaseQRankSum=2.424;ClippingRankSum=0.000;DP=69;ExcessHet=3.0103;FS=10.937;MLEAC=1;MLEAF=0.500;MQ=43.84;MQRankSum=-0.716;QD=4.21;ReadPosRankSum=-0.088;SOR=0.126	GT:AD:DP:GQ:PL	0/1:50,19:69:99:319,0,1150
3R	5728912	.	C	A	548.77	.	AC=1;AF=0.500;AN=2;BaseQRankSum=-0.573;ClippingRankSum=0.000;DP=74;ExcessHet=3.0103;FS=0.000;MLEAC=1;MLEAF=0.500;MQ=43.88;MQRankSum=-2.489;QD=7.42;ReadPosRankSum=0.530;SOR=0.747	GT:AD:DP:GQ:PL	0/1:56,18:74:99:577,0,2372
3R	5728920	.	G	A	551.77	.	AC=1;AF=0.500;AN=2;BaseQRankSum=3.113;ClippingRankSum=0.000;DP=72;ExcessHet=3.0103;FS=1.074;MLEAC=1;MLEAF=0.500;MQ=43.87;MQRankSum=-2.444;QD=7.66;ReadPosRankSum=-0.505;SOR=0.984	GT:AD:DP:GQ:PL	0/1:54,18:72:99:580,0,2332
3R	5729435	.	C	T	231.77	.	AC=1;AF=0.500;AN=2;BaseQRankSum=2.490;ClippingRankSum=0.000;DP=48;ExcessHet=3.0103;FS=9.558;MLEAC=1;MLEAF=0.500;MQ=44.00;MQRankSum=0.000;QD=4.83;ReadPosRankSum=-0.911;SOR=1.677	GT:AD:DP:GQ:PL	0/1:34,14:48:99:260,0,768
3R	5729566	.	A	T	496.77	.	AC=1;AF=0.500;AN=2;BaseQRankSum=-0.571;ClippingRankSum=0.000;DP=67;ExcessHet=3.0103;FS=0.000;MLEAC=1;MLEAF=0.500;MQ=43.74;MQRankSum=-2.031;QD=7.53;ReadPosRankSum=0.941;SOR=0.628	GT:AD:DP:GQ:PL	0/1:38,28:66:99:525,0,823
3R	5730961	.	ACG	A	493.73	.	AC=1;AF=0.500;AN=2;BaseQRankSum=-2.101;ClippingRankSum=0.000;DP=48;ExcessHet=3.0103;FS=6.523;MLEAC=1;MLEAF=0.500;MQ=44.00;MQRankSum=0.000;QD=10.29;ReadPosRankSum=0.890;SOR=0.910	GT:AD:DP:GQ:PL	0/1:33,15:48:99:531,0,1912
3R	5730964	.	G	T	502.77	.	AC=1;AF=0.500;AN=2;BaseQRankSum=0.398;ClippingRankSum=0.000;DP=46;ExcessHet=3.0103;FS=6.646;MLEAC=1;MLEAF=0.500;MQ=44.00;MQRankSum=0.000;QD=10.93;ReadPosRankSum=0.481;SOR=0.902	GT:AD:DP:GQ:PL	0/1:31,15:46:99:531,0,1912
3R	5730966	.	C	CA	499.73	.	AC=1;AF=0.500;AN=2;BaseQRankSum=0.457;ClippingRankSum=0.000;DP=45;ExcessHet=3.0103;FS=6.452;MLEAC=1;MLEAF=0.500;MQ=44.00;MQRankSum=0.000;QD=11.11;SOR=0.920	GT:AD:DP:GQ:PL	0/1:30,15:45:99:537,0,1856
3R	5730997	.	A	G	213.77	.	AC=1;AF=0.500;AN=2;BaseQRankSum=0.054;ClippingRankSum=0.000;DP=43;ExcessHet=3.0103;FS=4.829;MLEAC=1;MLEAF=0.500;MQ=44.00;MQRankSum=0.000;QD=4.97;ReadPosRankSum=-0.597;SOR=0.719	GT:AD:DP:GQ:PL	0/1:29,14:43:99:242,0,660
3R	5731133	.	T	G	234.77	.	AC=1;AF=0.500;AN=2;BaseQRankSum=0.077;ClippingRankSum=0.000;DP=50;ExcessHet=3.0103;FS=6.412;MLEAC=1;MLEAF=0.500;MQ=44.00;MQRankSum=0.000;QD=4.70;ReadPosRankSum=1.633;SOR=0.919	GT:AD:DP:GQ:PL	0/1:35,15:50:99:263,0,797
3R	5732654	.	C	A	309.77	.	AC=1;AF=0.500;AN=2;BaseQRankSum=-0.245;ClippingRankSum=0.000;DP=60;ExcessHet=3.0103;FS=1.071;MLEAC=1;MLEAF=0.500;MQ=43.90;MQRankSum=-1.305;QD=5.16;ReadPosRankSum=-1.072;SOR=0.487	GT:AD:DP:GQ:PL	0/1:41,19:60:99:338,0,922
3R	5733307	.	A	ACATCCT	702.73	.	AC=1;AF=0.500;AN=2;BaseQRankSum=1.639;ClippingRankSum=0.000;DP=50;ExcessHet=3.0103;FS=2.571;MLEAC=1;MLEAF=0.500;MQ=44.00;MQRankSum=0.000;QD=14.05;ReadPosRankSum=-3.189;SOR=0.333	GT:AD:DP:GQ:PL	0/1:31,19:50:99:740,0,4390
3R	5733311	.	T	TAA	618.73	.	AC=1;AF=0.500;AN=2;BaseQRankSum=-1.580;ClippingRankSum=0.000;DP=51;ExcessHet=3.0103;FS=4.146;MLEAC=1;MLEAF=0.500;MQ=44.00;MQRankSum=0.000;QD=12.13;ReadPosRankSum=-2.169;SOR=0.299	GT:AD:DP:GQ:PL	0/1:33,18:51:99:656,0,4396
3R	5733312	.	T	A	627.77	.	AC=1;AF=0.500;AN=2;BaseQRankSum=1.766;ClippingRankSum=0.000;DP=50;ExcessHet=3.0103;FS=2.609;MLEAC=1;MLEAF=0.500;MQ=44.00;MQRankSum=0.000;QD=12.56;ReadPosRankSum=-1.793;SOR=0.358	GT:AD:DP:GQ:PL	0/1:33,17:50:99:656,0,4396
3R	5734701	.	TGAAAATTCAAGGGAAACCCATATATTTATTTACATC	T	180.73	.	AC=1;AF=0.500;AN=2;BaseQRankSum=-1.025;ClippingRankSum=0.000;DP=61;ExcessHet=3.0103;FS=0.000;MLEAC=1;MLEAF=0.500;MQ=44.00;MQRankSum=0.000;QD=3.06;ReadPosRankSum=-2.809;SOR=0.804	GT:AD:DP:GQ:PL	0/1:50,9:59:99:218,0,13714
3R	5736946	.	T	C	145.77	.	AC=1;AF=0.500;AN=2;BaseQRankSum=0.100;ClippingRankSum=0.000;DP=48;ExcessHet=3.0103;FS=0.000;MLEAC=1;MLEAF=0.500;MQ=43.94;MQRankSum=-1.684;QD=3.04;ReadPosRankSum=-0.369;SOR=0.663	GT:AD:DP:GQ:PL	0/1:36,12:48:99:174,0,844
3R	5737961	.	C	G	537.77	.	AC=1;AF=0.500;AN=2;BaseQRankSum=0.648;ClippingRankSum=0.000;DP=64;ExcessHet=3.0103;FS=3.553;MLEAC=1;MLEAF=0.500;MQ=44.00;MQRankSum=0.000;QD=8.54;ReadPosRankSum=0.148;SOR=1.201	GT:AD:DP:GQ:PL	0/1:35,28:63:99:566,0,715
3R	5739021	.	T	G	453.77	.	AC=1;AF=0.500;AN=2;BaseQRankSum=0.825;ClippingRankSum=0.000;DP=49;ExcessHet=3.0103;FS=0.000;MLEAC=1;MLEAF=0.500;MQ=43.84;MQRankSum=1.330;QD=9.26;ReadPosRankSum=-0.299;SOR=0.829	GT:AD:DP:GQ:PL	0/1:35,14:49:99:482,0,1737
3R	5739024	.	G	A	453.77	.	AC=1;AF=0.500;AN=2;BaseQRankSum=1.871;ClippingRankSum=0.000;DP=49;ExcessHet=3.0103;FS=0.000;MLEAC=1;MLEAF=0.500;MQ=43.84;MQRankSum=1.330;QD=9.26;ReadPosRankSum=-0.788;SOR=0.829	GT:AD:DP:GQ:PL	0/1:35,14:49:99:482,0,1737
3R	5739393	.	T	C	152.77	.	AC=1;AF=0.500;AN=2;BaseQRankSum=-0.450;ClippingRankSum=0.000;DP=39;ExcessHet=3.0103;FS=0.000;MLEAC=1;MLEAF=0.500;MQ=43.95;MQRankSum=0.684;QD=3.92;ReadPosRankSum=0.224;SOR=0.859	GT:AD:DP:GQ:PL	0/1:28,11:39:99:181,0,652
3R	5739704	.	G	T	141.77	.	AC=1;AF=0.500;AN=2;BaseQRankSum=-0.801;ClippingRankSum=0.000;DP=33;ExcessHet=3.0103;FS=3.419;MLEAC=1;MLEAF=0.500;MQ=44.00;MQRankSum=0.000;QD=4.30;ReadPosRankSum=-2.546;SOR=1.483	GT:AD:DP:GQ:PL	0/1:23,10:33:99:170,0,530
3R	5742629	.	A	C	349.77	.	AC=1;AF=0.500;AN=2;BaseQRankSum=-1.609;ClippingRankSum=0.000;DP=41;ExcessHet=3.0103;FS=4.837;MLEAC=1;MLEAF=0.500;MQ=44.00;MQRankSum=0.000;QD=8.74;ReadPosRankSum=-0.296;SOR=0.208	GT:AD:DP:GQ:PL	0/1:21,19:40:99:378,0,465
3R	5743662	.	T	C	324.77	.	AC=1;AF=0.500;AN=2;BaseQRankSum=-1.461;ClippingRankSum=0.000;DP=48;ExcessHet=3.0103;FS=1.126;MLEAC=1;MLEAF=0.500;MQ=44.00;MQRankSum=0.000;QD=6.77;ReadPosRankSum=-1.155;SOR=0.914	GT:AD:DP:GQ:PL	0/1:30,18:48:99:353,0,689
3R	5744278	.	TAATTGA	T	976.73	.	AC=1;AF=0.500;AN=2;BaseQRankSum=-1.877;ClippingRankSum=0.000;DP=67;ExcessHet=3.0103;FS=0.000;MLEAC=1;MLEAF=0.500;MQ=43.93;MQRankSum=-1.691;QD=14.80;ReadPosRankSum=1.057;SOR=0.740	GT:AD:DP:GQ:PL	0/1:39,27:66:99:1014,0,4699
3R	5744290	.	G	T	991.77	.	AC=1;AF=0.500;AN=2;BaseQRankSum=-0.656;ClippingRankSum=0.000;DP=65;ExcessHet=3.0103;FS=0.000;MLEAC=1;MLEAF=0.500;MQ=43.93;MQRankSum=-1.669;QD=15.26;SOR=0.675	GT:AD:DP:GQ:PL	0/1:38,27:65:99:1020,0,4572
3R	5744291	.	A	C	991.77	.	AC=1;AF=0.500;AN=2;BaseQRankSum=-1.941;ClippingRankSum=0.000;DP=64;ExcessHet=3.0103;FS=0.000;MLEAC=1;MLEAF=0.500;MQ=43.92;MQRankSum=-1.646;QD=15.50;SOR=0.716	GT:AD:DP:GQ:PL	0/1:37,27:64:99:1020,0,4572
3R	5746283	.	G	C	127.77	.	AC=1;AF=0.500;AN=2;BaseQRankSum=1.043;ClippingRankSum=0.000;DP=51;ExcessHet=3.0103;FS=28.612;MLEAC=1;MLEAF=0.500;MQ=42.02;MQRankSum=-1.241;QD=2.51;ReadPosRankSum=-1.589;SOR=4.976	GT:AD:DP:GQ:PL	0/1:40,11:51:99:156,0,930
3R	5753655	.	G	C	271.77	.	AC=1;AF=0.500;AN=2;BaseQRankSum=1.325;ClippingRankSum=0.000;DP=46;ExcessHet=3.0103;FS=0.000;MLEAC=1;MLEAF=0.500;MQ=43.87;MQRankSum=1.096;QD=6.04;ReadPosRankSum=-0.110;SOR=0.864	GT:AD:DP:GQ:PL	0/1:29,16:45:99:300,0,616
3R	5755145	.	C	G	226.77	.	AC=1;AF=0.500;AN=2;BaseQRankSum=1.615;ClippingRankSum=0.000;DP=47;ExcessHet=3.0103;FS=2.713;MLEAC=1;MLEAF=0.500;MQ=44.00;MQRankSum=0.000;QD=4.82;ReadPosRankSum=-2.134;SOR=0.368	GT:AD:DP:GQ:PL	0/1:33,14:47:99:255,0,738
3R	5756729	.	T	G	318.77	.	AC=1;AF=0.500;AN=2;BaseQRankSum=-2.590;ClippingRankSum=0.000;DP=57;ExcessHet=3.0103;FS=1.074;MLEAC=1;MLEAF=0.500;MQ=43.93;MQRankSum=1.036;QD=5.59;ReadPosRankSum=0.083;SOR=0.507	GT:AD:DP:GQ:PL	0/1:38,19:57:99:347,0,886
3R	5757131	.	C	T	209.77	.	AC=1;AF=0.500;AN=2;BaseQRankSum=-1.017;ClippingRankSum=0.000;DP=47;ExcessHet=3.0103;FS=9.558;MLEAC=1;MLEAF=0.500;MQ=44.00;MQRankSum=0.000;QD=4.46;ReadPosRankSum=0.861;SOR=1.687	GT:AD:DP:GQ:PL	0/1:33,14:47:99:238,0,737
3R	5757203	.	C	T	262.77	.	AC=1;AF=0.500;AN=2;BaseQRankSum=-0.143;ClippingRankSum=0.000;DP=53;ExcessHet=3.0103;FS=8.782;MLEAC=1;MLEAF=0.500;MQ=43.93;MQRankSum=-2.142;QD=4.96;ReadPosRankSum=1.648;SOR=0.595	GT:AD:DP:GQ:PL	0/1:37,16:53:99:291,0,890
3R	5757254	.	G	A	259.77	.	AC=1;AF=0.500;AN=2;BaseQRankSum=-0.136;ClippingRankSum=0.000;DP=48;ExcessHet=3.0103;FS=2.555;MLEAC=1;MLEAF=0.500;MQ=43.92;MQRankSum=-1.990;QD=5.41;ReadPosRankSum=-0.861;SOR=0.399	GT:AD:DP:GQ:PL	0/1:32,16:48:99:288,0,702
3R	5757390	.	A	T	239.77	.	AC=1;AF=0.500;AN=2;BaseQRankSum=-3.056;ClippingRankSum=0.000;DP=54;ExcessHet=3.0103;FS=2.583;MLEAC=1;MLEAF=0.500;MQ=43.95;MQRankSum=-1.501;QD=4.44;ReadPosRankSum=-2.021;SOR=1.244	GT:AD:DP:GQ:PL	0/1:38,16:54:99:268,0,883
3R	5757491	.	A	T	277.77	.	AC=1;AF=0.500;AN=2;BaseQRankSum=-2.555;ClippingRankSum=0.000;DP=45;ExcessHet=3.0103;FS=0.000;MLEAC=1;MLEAF=0.500;MQ=43.94;MQRankSum=-1.300;QD=6.17;ReadPosRankSum=0.463;SOR=0.631	GT:AD:DP:GQ:PL	0/1:29,16:45:99:306,0,676
3R	5757509	.	C	T	279.77	.	AC=1;AF=0.500;AN=2;BaseQRankSum=0.944;ClippingRankSum=0.000;DP=41;ExcessHet=3.0103;FS=0.000;MLEAC=1;MLEAF=0.500;MQ=44.00;MQRankSum=0.000;QD=6.82;ReadPosRankSum=-1.367;SOR=0.622	GT:AD:DP:GQ:PL	0/1:25,16:41:99:308,0,482
3R	5757861	.	C	A	374.77	.	AC=1;AF=0.500;AN=2;BaseQRankSum=0.618;ClippingRankSum=0.000;DP=45;ExcessHet=3.0103;FS=1.171;MLEAC=1;MLEAF=0.500;MQ=43.84;MQRankSum=-1.125;QD=8.33;ReadPosRankSum=0.417;SOR=1.022	GT:AD:DP:GQ:PL	0/1:26,19:45:99:403,0,553
3R	5757996	.	G	A	335.77	.	AC=1;AF=0.500;AN=2;BaseQRankSum=-1.709;ClippingRankSum=0.000;DP=44;ExcessHet=3.0103;FS=9.057;MLEAC=1;MLEAF=0.500;MQ=44.00;MQRankSum=0.000;QD=7.63;ReadPosRankSum=-0.288;SOR=1.353	GT:AD:DP:GQ:PL	0/1:26,18:44:99:364,0,582
3R	5758920	.	G	C	459.77	.	AC=1;AF=0.500;AN=2;BaseQRankSum=-0.493;ClippingRankSum=0.000;DP=51;ExcessHet=3.0103;FS=1.092;MLEAC=1;MLEAF=0.500;MQ=44.00;MQRankSum=0.000;QD=9.02;ReadPosRankSum=0.368;SOR=0.536	GT:AD:DP:GQ:PL	0/1:27,24:51:99:488,0,550
3R	5760238	.	C	A	328.77	.	AC=1;AF=0.500;AN=2;BaseQRankSum=-0.862;ClippingRankSum=0.000;DP=42;ExcessHet=3.0103;FS=1.368;MLEAC=1;MLEAF=0.500;MQ=44.00;MQRankSum=0.000;QD=7.83;ReadPosRankSum=0.472;SOR=0.721	GT:AD:DP:GQ:PL	0/1:31,11:42:99:357,0,1547
3R	5760239	.	C	A	328.77	.	AC=1;AF=0.500;AN=2;BaseQRankSum=-0.596;ClippingRankSum=0.000;DP=42;ExcessHet=3.0103;FS=1.368;MLEAC=1;MLEAF=0.500;MQ=44.00;MQRankSum=0.000;QD=7.83;ReadPosRankSum=0.437;SOR=0.721	GT:AD:DP:GQ:PL	0/1:31,11:42:99:357,0,1547
3R	5760391	.	T	C	385.77	.	AC=1;AF=0.500;AN=2;BaseQRankSum=0.321;ClippingRankSum=0.000;DP=46;ExcessHet=3.0103;FS=8.268;MLEAC=1;MLEAF=0.500;MQ=44.00;MQRankSum=0.000;QD=8.39;ReadPosRankSum=-1.520;SOR=1.288	GT:AD:DP:GQ:PL	0/1:26,20:46:99:414,0,542
3R	5760953	.	C	T	339.77	.	AC=1;AF=0.500;AN=2;BaseQRankSum=0.344;ClippingRankSum=0.000;DP=64;ExcessHet=3.0103;FS=0.000;MLEAC=1;MLEAF=0.500;MQ=44.00;MQRankSum=0.000;QD=5.39;ReadPosRankSum=-0.893;SOR=0.656	GT:AD:DP:GQ:PL	0/1:43,20:63:99:368,0,1000
3R	5761667	.	C	T	299.77	.	AC=1;AF=0.500;AN=2;BaseQRankSum=-0.633;ClippingRankSum=0.000;DP=57;ExcessHet=3.0103;FS=0.000;MLEAC=1;MLEAF=0.500;MQ=44.00;MQRankSum=0.000;QD=5.26;ReadPosRankSum=-0.149;SOR=0.646	GT:AD:DP:GQ:PL	0/1:39,18:57:99:328,0,902
3R	5761777	.	A	ATT	1068.73	.	AC=1;AF=0.500;AN=2;BaseQRankSum=-0.007;ClippingRankSum=0.000;DP=66;ExcessHet=3.0103;FS=2.089;MLEAC=1;MLEAF=0.500;MQ=44.31;MQRankSum=0.680;QD=16.19;ReadPosRankSum=-0.136;SOR=1.044	GT:AD:DP:GQ:PL	0/1:37,29:66:99:1106,0,3215
3R	5761780	.	A	T	1109.77	.	AC=1;AF=0.500;AN=2;BaseQRankSum=-1.502;ClippingRankSum=0.000;DP=66;ExcessHet=3.0103;FS=2.089;MLEAC=1;MLEAF=0.500;MQ=44.31;MQRankSum=0.680;QD=16.81;ReadPosRankSum=-0.142;SOR=1.044	GT:AD:DP:GQ:PL	0/1:37,29:66:99:1138,0,3243
3R	5761782	.	A	G	1109.77	.	AC=1;AF=0.500;AN=2;BaseQRankSum=-4.479;ClippingRankSum=0.000;DP=68;ExcessHet=3.0103;FS=2.032;MLEAC=1;MLEAF=0.500;MQ=44.30;MQRankSum=0.677;QD=16.32;ReadPosRankSum=-0.049;SOR=1.011	GT:AD:DP:GQ:PL	0/1:38,30:68:99:1138,0,3243
3R	5761917	.	T	A	743.77	.	AC=1;AF=0.500;AN=2;BaseQRankSum=0.313;ClippingRankSum=0.000;DP=72;ExcessHet=3.0103;FS=3.374;MLEAC=1;MLEAF=0.500;MQ=43.96;MQRankSum=-1.430;QD=10.33;ReadPosRankSum=-1.608;SOR=1.125	GT:AD:DP:GQ:PL	0/1:49,23:72:99:772,0,2250
3R	5761936	.	C	T	721.77	.	AC=1;AF=0.500;AN=2;BaseQRankSum=3.772;ClippingRankSum=0.000;DP=70;ExcessHet=3.0103;FS=0.970;MLEAC=1;MLEAF=0.500;MQ=43.96;MQRankSum=-1.399;QD=10.31;ReadPosRankSum=-0.825;SOR=0.913	GT:AD:DP:GQ:PL	0/1:47,23:70:99:750,0,2253
3R	5762848	.	C	CG	693.73	.	AC=1;AF=0.500;AN=2;BaseQRankSum=-0.584;ClippingRankSum=0.000;DP=56;ExcessHet=3.0103;FS=1.075;MLEAC=1;MLEAF=0.500;MQ=43.07;MQRankSum=-5.344;QD=12.61;ReadPosRankSum=-0.832;SOR=0.849	GT:AD:DP:GQ:PL	0/1:35,20:55:99:731,0,8329
3R	5762851	.	A	AAACTTTGGCCTTAGTAAGGCCAAAGT	777.73	.	AC=1;AF=0.500;AN=2;BaseQRankSum=-2.463;ClippingRankSum=0.000;DP=56;ExcessHet=3.0103;FS=1.052;MLEAC=1;MLEAF=0.500;MQ=43.07;MQRankSum=-5.408;QD=13.89;ReadPosRankSum=-0.676;SOR=0.892	GT:AD:DP:GQ:PL	0/1:36,20:56:99:815,0,8323
3R	5763384	.	A	C	483.77	.	AC=1;AF=0.500;AN=2;BaseQRankSum=-3.323;ClippingRankSum=0.000;DP=70;ExcessHet=3.0103;FS=0.000;MLEAC=1;MLEAF=0.500;MQ=44.00;MQRankSum=0.000;QD=7.11;ReadPosRankSum=0.240;SOR=0.674	GT:AD:DP:GQ:PL	0/1:40,28:68:99:512,0,890
3R	5763477	.	C	T	519.77	.	AC=1;AF=0.500;AN=2;BaseQRankSum=-1.776;ClippingRankSum=0.000;DP=66;ExcessHet=3.0103;FS=13.673;MLEAC=1;MLEAF=0.500;MQ=43.91;MQRankSum=-1.616;QD=8.00;ReadPosRankSum=-0.824;SOR=1.799	GT:AD:DP:GQ:PL	0/1:37,28:65:99:548,0,822
3R	5763711	.	T	C	376.77	.	AC=1;AF=0.500;AN=2;BaseQRankSum=1.148;ClippingRankSum=0.000;DP=68;ExcessHet=3.0103;FS=3.530;MLEAC=1;MLEAF=0.500;MQ=42.18;MQRankSum=0.263;QD=5.54;ReadPosRankSum=1.606;SOR=1.153	GT:AD:DP:GQ:PL	0/1:45,23:68:99:405,0,1032
3R	5763849	.	A	G	130.77	.	AC=1;AF=0.500;AN=2;BaseQRankSum=-1.966;ClippingRankSum=0.000;DP=48;ExcessHet=3.0103;FS=3.075;MLEAC=1;MLEAF=0.500;MQ=38.93;MQRankSum=0.368;QD=2.72;ReadPosRankSum=0.783;SOR=1.460	GT:AD:DP:GQ:PL	0/1:36,12:48:99:159,0,874
3R	5764784	.	A	G	546.77	.	AC=1;AF=0.500;AN=2;BaseQRankSum=3.398;ClippingRankSum=0.000;DP=61;ExcessHet=3.0103;FS=3.642;MLEAC=1;MLEAF=0.500;MQ=43.97;MQRankSum=-1.089;QD=8.96;ReadPosRankSum=-2.021;SOR=0.312	GT:AD:DP:GQ:PL	0/1:34,27:61:99:575,0,706
3R	5764861	.	G	A	381.77	.	AC=1;AF=0.500;AN=2;BaseQRankSum=-1.121;ClippingRankSum=0.000;DP=52;ExcessHet=3.0103;FS=2.473;MLEAC=1;MLEAF=0.500;MQ=43.89;MQRankSum=0.305;QD=7.49;ReadPosRankSum=-0.616;SOR=1.140	GT:AD:DP:GQ:PL	0/1:30,21:51:99:410,0,628
3R	5766728	.	A	G	415.77	.	AC=1;AF=0.500;AN=2;BaseQRankSum=0.663;ClippingRankSum=0.000;DP=49;ExcessHet=3.0103;FS=4.055;MLEAC=1;MLEAF=0.500;MQ=44.00;MQRankSum=0.000;QD=8.49;ReadPosRankSum=-1.047;SOR=0.822	GT:AD:DP:GQ:PL	0/1:28,21:49:99:444,0,604
3R	5767068	.	A	C	244.77	.	AC=1;AF=0.500;AN=2;BaseQRankSum=-0.717;ClippingRankSum=0.000;DP=41;ExcessHet=3.0103;FS=0.000;MLEAC=1;MLEAF=0.500;MQ=43.64;MQRankSum=-1.266;QD=5.97;ReadPosRankSum=-0.434;SOR=0.668	GT:AD:DP:GQ:PL	0/1:26,15:41:99:273,0,594
3R	5767135	.	T	A	433.77	.	AC=1;AF=0.500;AN=2;BaseQRankSum=-1.435;ClippingRankSum=0.000;DP=41;ExcessHet=3.0103;FS=0.000;MLEAC=1;MLEAF=0.500;MQ=44.00;MQRankSum=0.000;QD=10.58;ReadPosRankSum=1.676;SOR=0.693	GT:AD:DP:GQ:PL	0/1:28,13:41:99:462,0,1500
3R	5767140	.	G	A	433.77	.	AC=1;AF=0.500;AN=2;BaseQRankSum=-0.638;ClippingRankSum=0.000;DP=41;ExcessHet=3.0103;FS=0.000;MLEAC=1;MLEAF=0.500;MQ=44.00;MQRankSum=0.000;QD=10.58;ReadPosRankSum=1.352;SOR=0.693	GT:AD:DP:GQ:PL	0/1:28,13:41:99:462,0,1500
3R	5767153	.	T	C	400.77	.	AC=1;AF=0.500;AN=2;BaseQRankSum=-1.064;ClippingRankSum=0.000;DP=35;ExcessHet=3.0103;FS=0.000;MLEAC=1;MLEAF=0.500;MQ=44.00;MQRankSum=0.000;QD=11.45;ReadPosRankSum=0.382;SOR=0.693	GT:AD:DP:GQ:PL	0/1:24,11:35:99:429,0,1267
3R	5767787	.	G	T	398.77	.	AC=1;AF=0.500;AN=2;BaseQRankSum=0.479;ClippingRankSum=0.000;DP=70;ExcessHet=3.0103;FS=13.795;MLEAC=1;MLEAF=0.500;MQ=44.00;MQRankSum=0.000;QD=5.70;ReadPosRankSum=-0.023;SOR=2.001	GT:AD:DP:GQ:PL	0/1:47,23:70:99:427,0,1095
3R	5768785	.	A	G	478.77	.	AC=1;AF=0.500;AN=2;BaseQRankSum=2.972;ClippingRankSum=0.000;DP=61;ExcessHet=3.0103;FS=9.495;MLEAC=1;MLEAF=0.500;MQ=43.47;MQRankSum=1.096;QD=8.11;ReadPosRankSum=2.255;SOR=1.893	GT:AD:DP:GQ:PL	0/1:34,25:59:99:507,0,647
3R	5769112	.	A	T	186.77	.	AC=1;AF=0.500;AN=2;BaseQRankSum=-1.613;ClippingRankSum=0.000;DP=37;ExcessHet=3.0103;FS=0.000;MLEAC=1;MLEAF=0.500;MQ=42.74;MQRankSum=-0.831;QD=5.19;ReadPosRankSum=-0.672;SOR=0.551	GT:AD:DP:GQ:PL	0/1:24,12:36:99:215,0,535
3R	5769179	.	G	C	388.77	.	AC=1;AF=0.500;AN=2;BaseQRankSum=-2.467;ClippingRankSum=0.000;DP=41;ExcessHet=3.0103;FS=0.000;MLEAC=1;MLEAF=0.500;MQ=43.88;MQRankSum=0.959;QD=9.48;ReadPosRankSum=0.573;SOR=0.631	GT:AD:DP:GQ:PL	0/1:29,12:41:99:417,0,1267
3R	5769180	.	GA	G	379.73	.	AC=1;AF=0.500;AN=2;BaseQRankSum=-1.250;ClippingRankSum=0.000;DP=41;ExcessHet=3.0103;FS=0.000;MLEAC=1;MLEAF=0.500;MQ=43.88;MQRankSum=0.959;QD=9.26;ReadPosRankSum=0.602;SOR=0.631	GT:AD:DP:GQ:PL	0/1:29,12:41:99:417,0,1267
3R	5769369	.	C	A	344.77	.	AC=1;AF=0.500;AN=2;BaseQRankSum=1.063;ClippingRankSum=0.000;DP=48;ExcessHet=3.0103;FS=4.283;MLEAC=1;MLEAF=0.500;MQ=44.00;MQRankSum=0.000;QD=7.34;ReadPosRankSum=0.055;SOR=1.226	GT:AD:DP:GQ:PL	0/1:28,19:47:99:373,0,600
3R	5771614	.	CTA	C	224.73	.	AC=1;AF=0.500;AN=2;BaseQRankSum=0.747;ClippingRankSum=0.000;DP=39;ExcessHet=3.0103;FS=0.000;MLEAC=1;MLEAF=0.500;MQ=43.90;MQRankSum=-1.733;QD=5.91;ReadPosRankSum=-1.340;SOR=0.818	GT:AD:DP:GQ:PL	0/1:29,9:38:99:262,0,1082
3R	5774660	.	G	GA	291.73	.	AC=1;AF=0.500;AN=2;BaseQRankSum=-1.391;ClippingRankSum=0.000;DP=38;ExcessHet=3.0103;FS=0.000;MLEAC=1;MLEAF=0.500;MQ=43.92;MQRankSum=-0.944;QD=8.10;ReadPosRankSum=0.937;SOR=0.693	GT:AD:DP:GQ:PL	0/1:18,18:36:99:329,0,319
3R	5774759	.	C	T	272.77	.	AC=1;AF=0.500;AN=2;BaseQRankSum=1.362;ClippingRankSum=0.000;DP=50;ExcessHet=3.0103;FS=19.322;MLEAC=1;MLEAF=0.500;MQ=43.94;MQRankSum=0.729;QD=5.46;ReadPosRankSum=-0.916;SOR=0.948	GT:AD:DP:GQ:PL	0/1:34,16:50:99:301,0,800
3R	5774908	.	G	C	274.77	.	AC=1;AF=0.500;AN=2;BaseQRankSum=-1.440;ClippingRankSum=0.000;DP=52;ExcessHet=3.0103;FS=0.000;MLEAC=1;MLEAF=0.500;MQ=43.87;MQRankSum=1.255;QD=5.28;ReadPosRankSum=-0.390;SOR=0.737	GT:AD:DP:GQ:PL	0/1:35,17:52:99:303,0,814
3R	5775013	.	C	A	240.77	.	AC=1;AF=0.500;AN=2;BaseQRankSum=1.726;ClippingRankSum=0.000;DP=51;ExcessHet=3.0103;FS=2.789;MLEAC=1;MLEAF=0.500;MQ=43.57;MQRankSum=1.523;QD=4.72;ReadPosRankSum=-0.654;SOR=0.294	GT:AD:DP:GQ:PL	0/1:36,15:51:99:269,0,754
3R	5775055	.	A	G	132.77	.	AC=1;AF=0.500;AN=2;BaseQRankSum=-0.616;ClippingRankSum=0.000;DP=36;ExcessHet=3.0103;FS=5.447;MLEAC=1;MLEAF=0.500;MQ=43.53;MQRankSum=1.142;QD=3.69;ReadPosRankSum=-0.077;SOR=0.867	GT:AD:DP:GQ:PL	0/1:26,10:36:99:161,0,557
3R	5775406	.	AG	A	250.14	.	AC=1;AF=0.500;AN=2;BaseQRankSum=-0.707;ClippingRankSum=0.000;DP=40;ExcessHet=3.0103;FS=0.000;MLEAC=1;MLEAF=0.500;MQ=43.90;MQRankSum=-0.527;QD=7.82;ReadPosRankSum=0.078;SOR=0.793	GT:AD:DP:GQ:PL	0/1:13,19:32:99:277,0,126
3R	5776167	.	G	A	477.77	.	AC=1;AF=0.500;AN=2;BaseQRankSum=1.850;ClippingRankSum=0.000;DP=47;ExcessHet=3.0103;FS=10.863;MLEAC=1;MLEAF=0.500;MQ=44.00;MQRankSum=0.000;QD=10.17;ReadPosRankSum=0.178;SOR=1.267	GT:AD:DP:GQ:PL	0/1:24,23:47:99:506,0,492
3R	5776242	.	T	G	282.77	.	AC=1;AF=0.500;AN=2;BaseQRankSum=-0.294;ClippingRankSum=0.000;DP=40;ExcessHet=3.0103;FS=6.909;MLEAC=1;MLEAF=0.500;MQ=44.00;MQRankSum=0.000;QD=7.07;ReadPosRankSum=-1.192;SOR=1.387	GT:AD:DP:GQ:PL	0/1:25,15:40:99:311,0,579
3R	5776262	.	A	T	214.77	.	AC=1;AF=0.500;AN=2;BaseQRankSum=3.184;ClippingRankSum=0.000;DP=45;ExcessHet=3.0103;FS=1.253;MLEAC=1;MLEAF=0.500;MQ=43.87;MQRankSum=0.947;QD=4.77;ReadPosRankSum=-0.719;SOR=0.740	GT:AD:DP:GQ:PL	0/1:32,13:45:99:243,0,729
3R	5777407	.	CA	C	258.73	.	AC=1;AF=0.500;AN=2;BaseQRankSum=-0.241;ClippingRankSum=0.000;DP=55;ExcessHet=3.0103;FS=1.065;MLEAC=1;MLEAF=0.500;MQ=43.82;MQRankSum=0.426;QD=5.17;ReadPosRankSum=0.140;SOR=0.880	GT:AD:DP:GQ:PL	0/1:27,23:50:99:296,0,425
3R	5778784	.	G	C	275.77	.	AC=1;AF=0.500;AN=2;BaseQRankSum=-3.256;ClippingRankSum=0.000;DP=72;ExcessHet=3.0103;FS=1.011;MLEAC=1;MLEAF=0.500;MQ=44.00;MQRankSum=0.000;QD=3.83;ReadPosRankSum=1.633;SOR=0.543	GT:AD:DP:GQ:PL	0/1:52,20:72:99:304,0,1205
3R	5801922	.	AG	A	114.74	.	AC=1;AF=0.500;AN=2;BaseQRankSum=-0.992;ClippingRankSum=0.000;DP=25;ExcessHet=3.0103;FS=2.632;MLEAC=1;MLEAF=0.500;MQ=44.00;MQRankSum=0.000;QD=8.83;ReadPosRankSum=0.381;SOR=0.991	GT:AD:DP:GQ:PL	0/1:3,10:13:27:152,0,27
3R	5813548	.	G	T	331.77	.	AC=1;AF=0.500;AN=2;BaseQRankSum=3.562;ClippingRankSum=0.000;DP=54;ExcessHet=3.0103;FS=2.473;MLEAC=1;MLEAF=0.500;MQ=43.72;MQRankSum=1.475;QD=6.14;ReadPosRankSum=-1.341;SOR=0.765	GT:AD:DP:GQ:PL	0/1:36,18:54:99:360,0,804
3R	5814999	.	T	G	282.77	.	AC=1;AF=0.500;AN=2;BaseQRankSum=1.138;ClippingRankSum=0.000;DP=58;ExcessHet=3.0103;FS=1.089;MLEAC=1;MLEAF=0.500;MQ=43.76;MQRankSum=-2.715;QD=4.88;ReadPosRankSum=-0.717;SOR=0.888	GT:AD:DP:GQ:PL	0/1:41,17:58:99:311,0,944
3R	5815866	.	A	G	429.77	.	AC=1;AF=0.500;AN=2;BaseQRankSum=-0.946;ClippingRankSum=0.000;DP=49;ExcessHet=3.0103;FS=1.148;MLEAC=1;MLEAF=0.500;MQ=43.77;MQRankSum=-1.524;QD=8.95;ReadPosRankSum=0.950;SOR=0.473	GT:AD:DP:GQ:PL	0/1:26,22:48:99:458,0,556
3R	5816193	.	A	T	837.77	.	AC=1;AF=0.500;AN=2;BaseQRankSum=1.554;ClippingRankSum=0.000;DP=60;ExcessHet=3.0103;FS=0.986;MLEAC=1;MLEAF=0.500;MQ=44.00;MQRankSum=0.000;QD=13.96;ReadPosRankSum=-0.971;SOR=0.859	GT:AD:DP:GQ:PL	0/1:36,24:60:99:866,0,1593
3R	5816194	.	A	T	837.77	.	AC=1;AF=0.500;AN=2;BaseQRankSum=-0.711;ClippingRankSum=0.000;DP=59;ExcessHet=3.0103;FS=1.010;MLEAC=1;MLEAF=0.500;MQ=44.00;MQRankSum=0.000;QD=14.20;ReadPosRankSum=-0.997;SOR=0.815	GT:AD:DP:GQ:PL	0/1:35,24:59:99:866,0,1593
3R	5816229	.	A	T	456.77	.	AC=1;AF=0.500;AN=2;BaseQRankSum=-0.527;ClippingRankSum=0.000;DP=55;ExcessHet=3.0103;FS=1.021;MLEAC=1;MLEAF=0.500;MQ=44.00;MQRankSum=0.000;QD=8.46;ReadPosRankSum=0.497;SOR=0.859	GT:AD:DP:GQ:PL	0/1:30,24:54:99:485,0,663
3R	5816480	.	CAT	C	254.73	.	AC=1;AF=0.500;AN=2;BaseQRankSum=0.755;ClippingRankSum=0.000;DP=44;ExcessHet=3.0103;FS=3.106;MLEAC=1;MLEAF=0.500;MQ=44.00;MQRankSum=0.000;QD=6.88;ReadPosRankSum=-0.955;SOR=0.529	GT:AD:DP:GQ:PL	0/1:24,13:37:99:292,0,621
3R	5816924	.	T	TG	158.73	.	AC=1;AF=0.500;AN=2;BaseQRankSum=0.726;ClippingRankSum=0.000;DP=33;ExcessHet=3.0103;FS=0.000;MLEAC=1;MLEAF=0.500;MQ=44.00;MQRankSum=0.000;QD=4.96;ReadPosRankSum=0.536;SOR=0.763	GT:AD:DP:GQ:PL	0/1:21,11:32:99:196,0,479
3R	5821410	.	GTGC	G	760.73	.	AC=1;AF=0.500;AN=2;BaseQRankSum=-0.328;ClippingRankSum=0.000;DP=50;ExcessHet=3.0103;FS=0.000;MLEAC=1;MLEAF=0.500;MQ=44.00;MQRankSum=0.000;QD=15.53;ReadPosRankSum=-0.514;SOR=0.687	GT:AD:DP:GQ:PL	0/1:28,21:49:99:798,0,1208
3R	5821534	.	GT	G	110.73	.	AC=1;AF=0.500;AN=2;BaseQRankSum=-0.597;ClippingRankSum=0.000;DP=54;ExcessHet=3.0103;FS=1.174;MLEAC=1;MLEAF=0.500;MQ=43.96;MQRankSum=0.000;QD=2.36;ReadPosRankSum=0.371;SOR=0.507	GT:AD:DP:GQ:PL	0/1:31,16:47:99:148,0,492
3R	5821588	.	T	C	96.77	.	AC=1;AF=0.500;AN=2;BaseQRankSum=-3.117;ClippingRankSum=0.000;DP=41;ExcessHet=3.0103;FS=1.400;MLEAC=1;MLEAF=0.500;MQ=44.00;MQRankSum=0.000;QD=2.36;ReadPosRankSum=0.125;SOR=0.434	GT:AD:DP:GQ:PL	0/1:31,10:41:99:125,0,736
3R	5822014	.	C	G	682.77	.	AC=1;AF=0.500;AN=2;BaseQRankSum=0.338;ClippingRankSum=0.000;DP=58;ExcessHet=3.0103;FS=1.214;MLEAC=1;MLEAF=0.500;MQ=43.92;MQRankSum=-0.811;QD=12.41;ReadPosRankSum=0.048;SOR=0.454	GT:AD:DP:GQ:PL	0/1:23,32:55:99:711,0,453
3R	5825172	.	A	G	219.77	.	AC=1;AF=0.500;AN=2;BaseQRankSum=0.368;ClippingRankSum=0.000;DP=55;ExcessHet=3.0103;FS=11.460;MLEAC=1;MLEAF=0.500;MQ=44.00;MQRankSum=0.000;QD=4.00;ReadPosRankSum=-0.317;SOR=1.319	GT:AD:DP:GQ:PL	0/1:40,15:55:99:248,0,930
3R	5825276	.	A	T	363.77	.	AC=1;AF=0.500;AN=2;BaseQRankSum=0.668;ClippingRankSum=0.000;DP=50;ExcessHet=3.0103;FS=8.237;MLEAC=1;MLEAF=0.500;MQ=44.00;MQRankSum=0.000;QD=7.28;ReadPosRankSum=0.723;SOR=0.744	GT:AD:DP:GQ:PL	0/1:31,19:50:99:392,0,694
3R	5827155	.	A	ACTAGACACGTGT	285.73	.	AC=1;AF=0.500;AN=2;BaseQRankSum=-1.626;ClippingRankSum=0.000;DP=28;ExcessHet=3.0103;FS=1.702;MLEAC=1;MLEAF=0.500;MQ=32.76;MQRankSum=-1.585;QD=10.58;ReadPosRankSum=0.721;SOR=1.119	GT:AD:DP:GQ:PL	0/1:18,9:27:99:323,0,2060
3R	5829779	.	G	C	129.77	.	AC=1;AF=0.500;AN=2;BaseQRankSum=-1.225;ClippingRankSum=0.000;DP=37;ExcessHet=3.0103;FS=3.182;MLEAC=1;MLEAF=0.500;MQ=38.54;MQRankSum=-0.276;QD=3.51;ReadPosRankSum=-0.246;SOR=1.292	GT:AD:DP:GQ:PL	0/1:27,10:37:99:158,0,614
3R	5829976	.	T	A	323.77	.	AC=1;AF=0.500;AN=2;BaseQRankSum=0.284;ClippingRankSum=0.000;DP=43;ExcessHet=3.0103;FS=1.194;MLEAC=1;MLEAF=0.500;MQ=42.56;MQRankSum=1.061;QD=7.53;ReadPosRankSum=-0.256;SOR=0.857	GT:AD:DP:GQ:PL	0/1:25,18:43:99:352,0,543
3R	5830033	3R_5830033_SNP	G	A	640.77	.	AC=1;AF=0.500;AN=2;BaseQRankSum=-2.589;ClippingRankSum=0.000;DB;DP=47;ExcessHet=3.0103;FS=2.611;MLEAC=1;MLEAF=0.500;MQ=44.00;MQRankSum=0.000;QD=13.63;ReadPosRankSum=0.127;SOR=0.373	GT:AD:DP:GQ:PL	0/1:29,18:47:99:669,0,1302
3R	5830039	.	T	A	637.77	.	AC=1;AF=0.500;AN=2;BaseQRankSum=-0.069;ClippingRankSum=0.000;DP=48;ExcessHet=3.0103;FS=1.183;MLEAC=1;MLEAF=0.500;MQ=44.00;MQRankSum=0.000;QD=13.29;ReadPosRankSum=1.252;SOR=0.430	GT:AD:DP:GQ:PL	0/1:30,18:48:99:666,0,1327
3R	5831952	.	T	C	531.77	.	AC=1;AF=0.500;AN=2;BaseQRankSum=0.607;ClippingRankSum=0.000;DP=67;ExcessHet=3.0103;FS=0.958;MLEAC=1;MLEAF=0.500;MQ=43.96;MQRankSum=-1.134;QD=8.06;ReadPosRankSum=0.819;SOR=0.844	GT:AD:DP:GQ:PL	0/1:38,28:66:99:560,0,815
3R	5832347	.	T	TTGCCCTCA	696.73	.	AC=1;AF=0.500;AN=2;BaseQRankSum=3.671;ClippingRankSum=0.000;DP=54;ExcessHet=3.0103;FS=0.000;MLEAC=1;MLEAF=0.500;MQ=43.89;MQRankSum=-1.141;QD=12.90;ReadPosRankSum=-1.586;SOR=0.735	GT:AD:DP:GQ:PL	0/1:35,19:54:99:734,0,2126
3R	5832349	.	T	TCAGAGA	721.73	.	AC=1;AF=0.500;AN=2;BaseQRankSum=2.444;ClippingRankSum=0.000;DP=54;ExcessHet=3.0103;FS=0.000;MLEAC=1;MLEAF=0.500;MQ=43.89;MQRankSum=-1.141;QD=13.37;ReadPosRankSum=-1.740;SOR=0.735	GT:AD:DP:GQ:PL	0/1:35,19:54:99:759,0,2122
3R	5832363	.	C	A	213.77	.	AC=1;AF=0.500;AN=2;BaseQRankSum=2.424;ClippingRankSum=0.000;DP=42;ExcessHet=3.0103;FS=1.302;MLEAC=1;MLEAF=0.500;MQ=43.86;MQRankSum=-1.341;QD=5.09;ReadPosRankSum=-1.814;SOR=0.685	GT:AD:DP:GQ:PL	0/1:29,13:42:99:242,0,647
3R	5832705	.	A	G	195.77	.	AC=1;AF=0.500;AN=2;BaseQRankSum=-0.362;ClippingRankSum=0.000;DP=54;ExcessHet=3.0103;FS=0.000;MLEAC=1;MLEAF=0.500;MQ=43.96;MQRankSum=-1.648;QD=3.63;ReadPosRankSum=1.414;SOR=0.568	GT:AD:DP:GQ:PL	0/1:40,14:54:99:224,0,916
3R	5833417	.	T	A	540.77	.	AC=1;AF=0.500;AN=2;BaseQRankSum=-1.592;ClippingRankSum=0.000;DP=73;ExcessHet=3.0103;FS=2.038;MLEAC=1;MLEAF=0.500;MQ=43.95;MQRankSum=-1.734;QD=7.41;ReadPosRankSum=0.937;SOR=0.410	GT:AD:DP:GQ:PL	0/1:44,29:73:99:569,0,985
3R	5833452	.	T	A	638.77	.	AC=1;AF=0.500;AN=2;BaseQRankSum=2.308;ClippingRankSum=0.000;DP=87;ExcessHet=3.0103;FS=11.901;MLEAC=1;MLEAF=0.500;MQ=44.00;MQRankSum=0.000;QD=7.34;ReadPosRankSum=-1.150;SOR=0.167	GT:AD:DP:GQ:PL	0/1:53,34:87:99:667,0,1149
3R	5833980	.	C	A	294.77	.	AC=1;AF=0.500;AN=2;BaseQRankSum=-0.845;ClippingRankSum=0.000;DP=45;ExcessHet=3.0103;FS=1.174;MLEAC=1;MLEAF=0.500;MQ=43.91;MQRankSum=-1.803;QD=6.55;ReadPosRankSum=-0.331;SOR=0.693	GT:AD:DP:GQ:PL	0/1:28,17:45:99:323,0,658
3R	5835005	.	T	C	507.77	.	AC=1;AF=0.500;AN=2;BaseQRankSum=0.634;ClippingRankSum=0.000;DP=52;ExcessHet=3.0103;FS=0.000;MLEAC=1;MLEAF=0.500;MQ=43.61;MQRankSum=-0.139;QD=9.76;ReadPosRankSum=1.050;SOR=0.698	GT:AD:DP:GQ:PL	0/1:27,25:52:99:536,0,583
3R	5835046	.	A	C	385.77	.	AC=1;AF=0.500;AN=2;BaseQRankSum=-1.747;ClippingRankSum=0.000;DP=56;ExcessHet=3.0103;FS=1.054;MLEAC=1;MLEAF=0.500;MQ=43.90;MQRankSum=1.132;QD=6.89;ReadPosRankSum=0.319;SOR=0.923	GT:AD:DP:GQ:PL	0/1:35,21:56:99:414,0,837
3R	5835399	.	AAT	A	566.73	.	AC=1;AF=0.500;AN=2;BaseQRankSum=-0.243;ClippingRankSum=0.000;DP=66;ExcessHet=3.0103;FS=0.994;MLEAC=1;MLEAF=0.500;MQ=44.17;MQRankSum=1.193;QD=9.29;ReadPosRankSum=0.796;SOR=0.954	GT:AD:DP:GQ:PL	0/1:35,26:61:99:604,0,913
3R	5835570	.	T	A	340.77	.	AC=1;AF=0.500;AN=2;BaseQRankSum=2.997;ClippingRankSum=0.000;DP=73;ExcessHet=3.0103;FS=0.000;MLEAC=1;MLEAF=0.500;MQ=44.00;MQRankSum=0.000;QD=4.67;ReadPosRankSum=0.627;SOR=0.784	GT:AD:DP:GQ:PL	0/1:52,21:73:99:369,0,1127
3R	5836354	.	G	T	346.77	.	AC=1;AF=0.500;AN=2;BaseQRankSum=0.320;ClippingRankSum=0.000;DP=56;ExcessHet=3.0103;FS=0.000;MLEAC=1;MLEAF=0.500;MQ=38.42;MQRankSum=2.984;QD=6.19;ReadPosRankSum=0.586;SOR=0.834	GT:AD:DP:GQ:PL	0/1:35,21:56:99:375,0,775
3R	5836556	.	T	G	544.77	.	AC=1;AF=0.500;AN=2;BaseQRankSum=-1.978;ClippingRankSum=0.000;DP=67;ExcessHet=3.0103;FS=3.299;MLEAC=1;MLEAF=0.500;MQ=41.14;MQRankSum=2.321;QD=8.13;ReadPosRankSum=0.695;SOR=0.521	GT:AD:DP:GQ:PL	0/1:38,29:67:99:573,0,840
3R	5836831	.	A	G	414.77	.	AC=1;AF=0.500;AN=2;BaseQRankSum=1.951;ClippingRankSum=0.000;DP=57;ExcessHet=3.0103;FS=0.000;MLEAC=1;MLEAF=0.500;MQ=44.00;MQRankSum=0.000;QD=7.41;ReadPosRankSum=-0.086;SOR=0.751	GT:AD:DP:GQ:PL	0/1:34,22:56:99:443,0,748
3R	5836951	.	T	C	399.77	.	AC=1;AF=0.500;AN=2;BaseQRankSum=2.193;ClippingRankSum=0.000;DP=55;ExcessHet=3.0103;FS=2.322;MLEAC=1;MLEAF=0.500;MQ=44.00;MQRankSum=0.000;QD=7.40;ReadPosRankSum=0.000;SOR=0.949	GT:AD:DP:GQ:PL	0/1:33,21:54:99:428,0,736
3R	5838019	3R_5838019_SNP	T	C	334.77	.	AC=1;AF=0.500;AN=2;BaseQRankSum=-0.076;ClippingRankSum=0.000;DB;DP=50;ExcessHet=3.0103;FS=2.557;MLEAC=1;MLEAF=0.500;MQ=43.75;MQRankSum=1.622;QD=6.97;ReadPosRankSum=-0.666;SOR=1.179	GT:AD:DP:GQ:PL	0/1:30,18:48:99:363,0,660
3R	5838683	.	G	C	300.77	.	AC=1;AF=0.500;AN=2;BaseQRankSum=3.839;ClippingRankSum=0.000;DP=51;ExcessHet=3.0103;FS=8.414;MLEAC=1;MLEAF=0.500;MQ=43.96;MQRankSum=-1.373;QD=5.90;ReadPosRankSum=-0.548;SOR=1.238	GT:AD:DP:GQ:PL	0/1:34,17:51:99:329,0,746
3R	5838868	.	A	C	505.77	.	AC=1;AF=0.500;AN=2;BaseQRankSum=-1.043;ClippingRankSum=0.000;DP=54;ExcessHet=3.0103;FS=0.000;MLEAC=1;MLEAF=0.500;MQ=44.00;MQRankSum=0.000;QD=9.37;ReadPosRankSum=-0.158;SOR=0.582	GT:AD:DP:GQ:PL	0/1:28,26:54:99:534,0,646
3R	5838923	.	C	A	753.77	.	AC=1;AF=0.500;AN=2;BaseQRankSum=0.362;ClippingRankSum=0.000;DP=45;ExcessHet=3.0103;FS=6.422;MLEAC=1;MLEAF=0.500;MQ=44.00;MQRankSum=0.000;QD=17.13;ReadPosRankSum=1.384;SOR=1.696	GT:AD:DP:GQ:PL	0/1:23,21:44:99:782,0,938
3R	5838924	.	A	C	753.77	.	AC=1;AF=0.500;AN=2;BaseQRankSum=-3.047;ClippingRankSum=0.000;DP=43;ExcessHet=3.0103;FS=6.527;MLEAC=1;MLEAF=0.500;MQ=44.00;MQRankSum=0.000;QD=17.95;ReadPosRankSum=1.580;SOR=1.721	GT:AD:DP:GQ:PL	0/1:22,20:42:99:782,0,938
3R	5839251	.	A	G	272.77	.	AC=1;AF=0.500;AN=2;BaseQRankSum=-2.298;ClippingRankSum=0.000;DP=41;ExcessHet=3.0103;FS=0.000;MLEAC=1;MLEAF=0.500;MQ=44.00;MQRankSum=0.000;QD=6.65;ReadPosRankSum=-0.160;SOR=0.553	GT:AD:DP:GQ:PL	0/1:25,16:41:99:301,0,562
3R	5839379	.	T	C	277.77	.	AC=1;AF=0.500;AN=2;BaseQRankSum=-1.415;ClippingRankSum=0.000;DP=61;ExcessHet=3.0103;FS=1.110;MLEAC=1;MLEAF=0.500;MQ=44.00;MQRankSum=0.000;QD=4.55;ReadPosRankSum=-1.216;SOR=0.439	GT:AD:DP:GQ:PL	0/1:43,18:61:99:306,0,1022
3R	5840010	.	G	C	594.77	.	AC=1;AF=0.500;AN=2;BaseQRankSum=1.517;ClippingRankSum=0.000;DP=76;ExcessHet=3.0103;FS=1.892;MLEAC=1;MLEAF=0.500;MQ=43.95;MQRankSum=1.201;QD=7.83;ReadPosRankSum=-0.442;SOR=0.858	GT:AD:DP:GQ:PL	0/1:45,31:76:99:623,0,993
3R	5840299	.	C	T	396.77	.	AC=1;AF=0.500;AN=2;BaseQRankSum=0.366;ClippingRankSum=0.000;DP=70;ExcessHet=3.0103;FS=0.000;MLEAC=1;MLEAF=0.500;MQ=44.00;MQRankSum=0.000;QD=5.83;ReadPosRankSum=-1.529;SOR=0.738	GT:AD:DP:GQ:PL	0/1:45,23:68:99:425,0,1004
3R	5840503	.	C	T	469.77	.	AC=1;AF=0.500;AN=2;BaseQRankSum=4.589;ClippingRankSum=0.000;DP=43;ExcessHet=3.0103;FS=1.194;MLEAC=1;MLEAF=0.500;MQ=44.00;MQRankSum=0.000;QD=10.92;ReadPosRankSum=-1.157;SOR=0.456	GT:AD:DP:GQ:PL	0/1:21,22:43:99:498,0,368
3R	5840890	.	CA	C	199.73	.	AC=1;AF=0.500;AN=2;BaseQRankSum=-0.798;ClippingRankSum=0.000;DP=46;ExcessHet=3.0103;FS=1.154;MLEAC=1;MLEAF=0.500;MQ=43.66;MQRankSum=-1.238;QD=4.44;ReadPosRankSum=-1.314;SOR=0.895	GT:AD:DP:GQ:PL	0/1:28,17:45:99:237,0,495
3R	5841301	.	A	G	362.77	.	AC=1;AF=0.500;AN=2;BaseQRankSum=-3.097;ClippingRankSum=0.000;DP=48;ExcessHet=3.0103;FS=6.044;MLEAC=1;MLEAF=0.500;MQ=44.00;MQRankSum=0.000;QD=7.56;ReadPosRankSum=-1.157;SOR=1.479	GT:AD:DP:GQ:PL	0/1:27,21:48:99:391,0,626
3R	5841671	.	T	C	576.77	.	AC=1;AF=0.500;AN=2;BaseQRankSum=-2.371;ClippingRankSum=0.000;DP=63;ExcessHet=3.0103;FS=0.000;MLEAC=1;MLEAF=0.500;MQ=44.00;MQRankSum=0.000;QD=9.16;ReadPosRankSum=0.479;SOR=0.776	GT:AD:DP:GQ:PL	0/1:33,30:63:99:605,0,721
3R	5841800	.	ATAGT	A	1263.73	.	AC=1;AF=0.500;AN=2;BaseQRankSum=-0.725;ClippingRankSum=0.000;DP=77;ExcessHet=3.0103;FS=5.876;MLEAC=1;MLEAF=0.500;MQ=43.95;MQRankSum=1.300;QD=16.63;ReadPosRankSum=-0.057;SOR=0.976	GT:AD:DP:GQ:PL	0/1:42,34:76:99:1301,0,2184
3R	5842191	.	A	T	1131.77	.	AC=1;AF=0.500;AN=2;BaseQRankSum=1.545;ClippingRankSum=0.000;DP=63;ExcessHet=3.0103;FS=6.755;MLEAC=1;MLEAF=0.500;MQ=44.00;MQRankSum=0.000;QD=17.96;ReadPosRankSum=-0.812;SOR=0.741	GT:AD:DP:GQ:PL	0/1:33,30:63:99:1160,0,2674
3R	5842193	.	C	A	1158.77	.	AC=1;AF=0.500;AN=2;BaseQRankSum=-0.244;ClippingRankSum=0.000;DP=62;ExcessHet=3.0103;FS=5.098;MLEAC=1;MLEAF=0.500;MQ=44.00;MQRankSum=0.000;QD=18.69;ReadPosRankSum=-1.134;SOR=0.762	GT:AD:DP:GQ:PL	0/1:32,30:62:99:1187,0,2699
3R	5842194	.	G	GA	1149.73	.	AC=1;AF=0.500;AN=2;BaseQRankSum=-0.063;ClippingRankSum=0.000;DP=62;ExcessHet=3.0103;FS=3.514;MLEAC=1;MLEAF=0.500;MQ=44.00;MQRankSum=0.000;QD=18.54;ReadPosRankSum=-0.741;SOR=0.711	GT:AD:DP:GQ:PL	0/1:33,29:62:99:1187,0,2699
3R	5842338	.	A	G	280.77	.	AC=1;AF=0.500;AN=2;BaseQRankSum=-3.240;ClippingRankSum=0.000;DP=61;ExcessHet=3.0103;FS=2.453;MLEAC=1;MLEAF=0.500;MQ=44.00;MQRankSum=0.000;QD=4.76;ReadPosRankSum=0.222;SOR=1.151	GT:AD:DP:GQ:PL	0/1:41,18:59:99:309,0,976
3R	5842634	.	T	G	230.77	.	AC=1;AF=0.500;AN=2;BaseQRankSum=1.177;ClippingRankSum=0.000;DP=60;ExcessHet=3.0103;FS=1.145;MLEAC=1;MLEAF=0.500;MQ=43.97;MQRankSum=0.000;QD=3.98;ReadPosRankSum=1.375;SOR=0.482	GT:AD:DP:GQ:PL	0/1:42,16:58:99:259,0,1003
3R	5842836	.	C	T	258.77	.	AC=1;AF=0.500;AN=2;BaseQRankSum=0.278;ClippingRankSum=0.000;DP=50;ExcessHet=3.0103;FS=1.212;MLEAC=1;MLEAF=0.500;MQ=44.00;MQRankSum=0.000;QD=5.28;ReadPosRankSum=1.062;SOR=0.435	GT:AD:DP:GQ:PL	0/1:33,16:49:99:287,0,706
3R	5842948	.	C	A	465.77	.	AC=1;AF=0.500;AN=2;BaseQRankSum=2.044;ClippingRankSum=0.000;DP=68;ExcessHet=3.0103;FS=0.000;MLEAC=1;MLEAF=0.500;MQ=43.70;MQRankSum=-0.483;QD=6.85;ReadPosRankSum=1.110;SOR=0.693	GT:AD:DP:GQ:PL	0/1:43,25:68:99:494,0,923
3R	5843220	.	AATGTATGTAAATAT	A	913.73	.	AC=1;AF=0.500;AN=2;BaseQRankSum=0.525;ClippingRankSum=0.000;DP=73;ExcessHet=3.0103;FS=0.931;MLEAC=1;MLEAF=0.500;MQ=43.95;MQRankSum=-1.894;QD=12.52;ReadPosRankSum=-1.236;SOR=0.509	GT:AD:DP:GQ:PL	0/1:47,26:73:99:951,0,7320
3R	5843730	.	A	G	427.77	.	AC=1;AF=0.500;AN=2;BaseQRankSum=-1.106;ClippingRankSum=0.000;DP=60;ExcessHet=3.0103;FS=0.000;MLEAC=1;MLEAF=0.500;MQ=43.95;MQRankSum=-1.216;QD=7.25;ReadPosRankSum=0.147;SOR=0.569	GT:AD:DP:GQ:PL	0/1:36,23:59:99:456,0,820
3R	5845265	.	T	C	293.77	.	AC=1;AF=0.500;AN=2;BaseQRankSum=-0.217;ClippingRankSum=0.000;DP=41;ExcessHet=3.0103;FS=4.891;MLEAC=1;MLEAF=0.500;MQ=43.95;MQRankSum=0.906;QD=7.73;ReadPosRankSum=0.251;SOR=0.654	GT:AD:DP:GQ:PL	0/1:22,16:38:99:322,0,487
3R	5846958	.	A	AT	240.73	.	AC=1;AF=0.500;AN=2;BaseQRankSum=1.299;ClippingRankSum=0.000;DP=55;ExcessHet=3.0103;FS=1.111;MLEAC=1;MLEAF=0.500;MQ=44.00;MQRankSum=0.000;QD=4.63;ReadPosRankSum=-1.912;SOR=0.652	GT:AD:DP:GQ:PL	0/1:33,19:52:99:278,0,554
3R	5847267	.	C	CA	238.73	.	AC=1;AF=0.500;AN=2;BaseQRankSum=-1.001;ClippingRankSum=0.000;DP=69;ExcessHet=3.0103;FS=3.847;MLEAC=1;MLEAF=0.500;MQ=44.00;MQRankSum=0.000;QD=3.79;ReadPosRankSum=-1.076;SOR=1.332	GT:AD:DP:GQ:PL	0/1:41,22:63:99:276,0,670
3R	5847420	.	C	T	490.77	.	AC=1;AF=0.500;AN=2;BaseQRankSum=1.787;ClippingRankSum=0.000;DP=51;ExcessHet=3.0103;FS=2.434;MLEAC=1;MLEAF=0.500;MQ=43.96;MQRankSum=0.963;QD=9.82;ReadPosRankSum=0.277;SOR=0.824	GT:AD:DP:GQ:PL	0/1:27,23:50:99:519,0,601
3R	5848309	.	CA	C	339.73	.	AC=1;AF=0.500;AN=2;BaseQRankSum=1.733;ClippingRankSum=0.000;DP=57;ExcessHet=3.0103;FS=3.904;MLEAC=1;MLEAF=0.500;MQ=43.53;MQRankSum=1.605;QD=6.41;ReadPosRankSum=-1.221;SOR=1.358	GT:AD:DP:GQ:PL	0/1:28,25:53:99:377,0,450
3R	5848332	.	TA	T	296.73	.	AC=1;AF=0.500;AN=2;BaseQRankSum=0.412;ClippingRankSum=0.000;DP=52;ExcessHet=3.0103;FS=1.065;MLEAC=1;MLEAF=0.500;MQ=43.52;MQRankSum=1.554;QD=5.93;ReadPosRankSum=1.412;SOR=0.880	GT:AD:DP:GQ:PL	0/1:27,23:50:99:334,0,464
3R	5848578	3R_5848578_SNP	T	C	539.77	.	AC=1;AF=0.500;AN=2;BaseQRankSum=1.368;ClippingRankSum=0.000;DB;DP=71;ExcessHet=3.0103;FS=6.449;MLEAC=1;MLEAF=0.500;MQ=44.00;MQRankSum=0.000;QD=7.60;ReadPosRankSum=0.715;SOR=1.061	GT:AD:DP:GQ:PL	0/1:43,28:71:99:568,0,952
3R	5848641	.	A	T	578.77	.	AC=1;AF=0.500;AN=2;BaseQRankSum=0.744;ClippingRankSum=0.000;DP=67;ExcessHet=3.0103;FS=4.861;MLEAC=1;MLEAF=0.500;MQ=43.94;MQRankSum=-1.115;QD=8.64;ReadPosRankSum=0.146;SOR=1.310	GT:AD:DP:GQ:PL	0/1:38,29:67:99:607,0,854
3R	5848867	.	A	G	564.77	.	AC=1;AF=0.500;AN=2;BaseQRankSum=-0.960;ClippingRankSum=0.000;DP=52;ExcessHet=3.0103;FS=0.000;MLEAC=1;MLEAF=0.500;MQ=43.93;MQRankSum=-0.904;QD=11.07;ReadPosRankSum=-0.936;SOR=0.596	GT:AD:DP:GQ:PL	0/1:24,27:51:99:593,0,497
3R	5848949	.	C	CA	485.73	.	AC=1;AF=0.500;AN=2;BaseQRankSum=-0.916;ClippingRankSum=0.000;DP=49;ExcessHet=3.0103;FS=13.759;MLEAC=1;MLEAF=0.500;MQ=44.00;MQRankSum=0.000;QD=9.91;ReadPosRankSum=0.770;SOR=1.472	GT:AD:DP:GQ:PL	0/1:30,19:49:99:523,0,983
3R	5848977	.	T	G	372.77	.	AC=1;AF=0.500;AN=2;BaseQRankSum=-2.918;ClippingRankSum=0.000;DP=53;ExcessHet=3.0103;FS=7.811;MLEAC=1;MLEAF=0.500;MQ=44.00;MQRankSum=0.000;QD=7.03;ReadPosRankSum=-0.326;SOR=1.200	GT:AD:DP:GQ:PL	0/1:31,22:53:99:401,0,684
3R	5849324	.	T	G	193.77	.	AC=1;AF=0.500;AN=2;BaseQRankSum=0.076;ClippingRankSum=0.000;DP=41;ExcessHet=3.0103;FS=0.000;MLEAC=1;MLEAF=0.500;MQ=43.81;MQRankSum=1.196;QD=4.84;ReadPosRankSum=0.505;SOR=0.582	GT:AD:DP:GQ:PL	0/1:28,12:40:99:222,0,645
3R	5849344	.	C	G	370.77	.	AC=1;AF=0.500;AN=2;BaseQRankSum=0.134;ClippingRankSum=0.000;DP=38;ExcessHet=3.0103;FS=1.450;MLEAC=1;MLEAF=0.500;MQ=43.85;MQRankSum=1.035;QD=10.02;ReadPosRankSum=-0.556;SOR=0.368	GT:AD:DP:GQ:PL	0/1:25,12:37:99:399,0,1167
3R	5849349	.	C	T	334.77	.	AC=1;AF=0.500;AN=2;BaseQRankSum=0.407;ClippingRankSum=0.000;DP=37;ExcessHet=3.0103;FS=0.000;MLEAC=1;MLEAF=0.500;MQ=43.84;MQRankSum=0.995;QD=9.30;ReadPosRankSum=-0.137;SOR=0.634	GT:AD:DP:GQ:PL	0/1:25,11:36:99:363,0,1170
3R	5849474	.	A	G	143.77	.	AC=1;AF=0.500;AN=2;BaseQRankSum=-1.585;ClippingRankSum=0.000;DP=52;ExcessHet=3.0103;FS=1.306;MLEAC=1;MLEAF=0.500;MQ=44.00;MQRankSum=0.000;QD=2.76;ReadPosRankSum=-0.152;SOR=0.380	GT:AD:DP:GQ:PL	0/1:40,12:52:99:172,0,897
3R	5849524	.	CG	C	260.73	.	AC=1;AF=0.500;AN=2;BaseQRankSum=2.051;ClippingRankSum=0.000;DP=53;ExcessHet=3.0103;FS=0.000;MLEAC=1;MLEAF=0.500;MQ=44.00;MQRankSum=0.000;QD=5.32;ReadPosRankSum=0.113;SOR=0.708	GT:AD:DP:GQ:PL	0/1:35,14:49:99:298,0,886
3R	5850276	.	A	AGCACACTAAGGAGAGTTTAAAAGATTTC	645.73	.	AC=1;AF=0.500;AN=2;BaseQRankSum=1.720;ClippingRankSum=0.000;DP=55;ExcessHet=3.0103;FS=8.592;MLEAC=1;MLEAF=0.500;MQ=43.49;MQRankSum=-4.536;QD=12.42;ReadPosRankSum=-2.764;SOR=1.538	GT:AD:DP:GQ:PL	0/1:36,16:52:99:683,0,9173
3R	5850400	.	G	T	367.77	.	AC=1;AF=0.500;AN=2;BaseQRankSum=1.352;ClippingRankSum=0.000;DP=42;ExcessHet=3.0103;FS=0.000;MLEAC=1;MLEAF=0.500;MQ=43.93;MQRankSum=-1.027;QD=8.97;ReadPosRankSum=-1.173;SOR=0.793	GT:AD:DP:GQ:PL	0/1:22,19:41:99:396,0,482
3R	5850818	.	T	G	324.77	.	AC=1;AF=0.500;AN=2;BaseQRankSum=-0.896;ClippingRankSum=0.000;DP=38;ExcessHet=3.0103;FS=1.237;MLEAC=1;MLEAF=0.500;MQ=44.00;MQRankSum=0.000;QD=8.55;ReadPosRankSum=0.472;SOR=0.941	GT:AD:DP:GQ:PL	0/1:20,18:38:99:353,0,413
3R	5851586	.	G	C	423.77	.	AC=1;AF=0.500;AN=2;BaseQRankSum=-0.017;ClippingRankSum=0.000;DP=58;ExcessHet=3.0103;FS=0.000;MLEAC=1;MLEAF=0.500;MQ=44.00;MQRankSum=0.000;QD=7.31;ReadPosRankSum=-0.940;SOR=0.775	GT:AD:DP:GQ:PL	0/1:35,23:58:99:452,0,780
3R	5853456	.	C	T	164.77	.	AC=1;AF=0.500;AN=2;BaseQRankSum=1.276;ClippingRankSum=0.000;DP=50;ExcessHet=3.0103;FS=1.328;MLEAC=1;MLEAF=0.500;MQ=44.00;MQRankSum=0.000;QD=3.43;ReadPosRankSum=-1.106;SOR=1.139	GT:AD:DP:GQ:PL	0/1:36,12:48:99:193,0,809
3R	5856151	.	G	T	299.77	.	AC=1;AF=0.500;AN=2;BaseQRankSum=0.813;ClippingRankSum=0.000;DP=41;ExcessHet=3.0103;FS=0.000;MLEAC=1;MLEAF=0.500;MQ=43.95;MQRankSum=-1.147;QD=7.69;ReadPosRankSum=2.015;SOR=0.675	GT:AD:DP:GQ:PL	0/1:23,16:39:99:328,0,504
3R	5858277	.	A	T	531.77	.	AC=1;AF=0.500;AN=2;BaseQRankSum=1.208;ClippingRankSum=0.000;DP=58;ExcessHet=3.0103;FS=3.707;MLEAC=1;MLEAF=0.500;MQ=44.00;MQRankSum=0.000;QD=9.17;ReadPosRankSum=0.031;SOR=1.255	GT:AD:DP:GQ:PL	0/1:31,27:58:99:560,0,684
3R	5858293	.	A	AAT	1089.73	.	AC=1;AF=0.500;AN=2;BaseQRankSum=1.268;ClippingRankSum=0.000;DP=57;ExcessHet=3.0103;FS=7.296;MLEAC=1;MLEAF=0.500;MQ=44.00;MQRankSum=0.000;QD=19.12;ReadPosRankSum=0.271;SOR=1.298	GT:AD:DP:GQ:PL	0/1:29,28:57:99:1127,0,1845
3R	5858294	.	TCC	T	1089.73	.	AC=1;AF=0.500;AN=2;BaseQRankSum=-2.029;ClippingRankSum=0.000;DP=59;ExcessHet=3.0103;FS=7.160;MLEAC=1;MLEAF=0.500;MQ=44.00;MQRankSum=0.000;QD=18.47;ReadPosRankSum=0.124;SOR=1.407	GT:AD:DP:GQ:PL	0/1:30,29:59:99:1127,0,1845
3R	5858850	.	A	T	451.77	.	AC=1;AF=0.500;AN=2;BaseQRankSum=-1.847;ClippingRankSum=0.000;DP=45;ExcessHet=3.0103;FS=4.246;MLEAC=1;MLEAF=0.500;MQ=43.91;MQRankSum=1.431;QD=10.04;ReadPosRankSum=1.543;SOR=0.947	GT:AD:DP:GQ:PL	0/1:23,22:45:99:480,0,521
3R	5858920	.	G	C	436.77	.	AC=1;AF=0.500;AN=2;BaseQRankSum=1.842;ClippingRankSum=0.000;DP=49;ExcessHet=3.0103;FS=2.418;MLEAC=1;MLEAF=0.500;MQ=43.92;MQRankSum=1.319;QD=8.91;ReadPosRankSum=-0.509;SOR=0.404	GT:AD:DP:GQ:PL	0/1:27,22:49:99:465,0,573
3R	5860228	.	G	A	168.77	.	AC=1;AF=0.500;AN=2;BaseQRankSum=-2.944;ClippingRankSum=0.000;DP=38;ExcessHet=3.0103;FS=0.000;MLEAC=1;MLEAF=0.500;MQ=43.95;MQRankSum=0.736;QD=4.44;ReadPosRankSum=0.984;SOR=0.693	GT:AD:DP:GQ:PL	0/1:26,12:38:99:197,0,596
3R	5861483	.	A	C	364.77	.	AC=1;AF=0.500;AN=2;BaseQRankSum=-0.418;ClippingRankSum=0.000;DP=74;ExcessHet=3.0103;FS=3.435;MLEAC=1;MLEAF=0.500;MQ=43.95;MQRankSum=-2.079;QD=5.00;ReadPosRankSum=-0.809;SOR=0.377	GT:AD:DP:GQ:PL	0/1:50,23:73:99:393,0,1138
3R	5861500	.	AGGT	A	702.73	.	AC=1;AF=0.500;AN=2;BaseQRankSum=-1.575;ClippingRankSum=0.000;DP=68;ExcessHet=3.0103;FS=2.202;MLEAC=1;MLEAF=0.500;MQ=43.94;MQRankSum=-2.109;QD=10.33;ReadPosRankSum=-0.544;SOR=0.451	GT:AD:DP:GQ:PL	0/1:47,21:68:99:740,0,3021
3R	5861507	.	AATTC	A	702.73	.	AC=1;AF=0.500;AN=2;BaseQRankSum=-0.230;ClippingRankSum=0.000;DP=67;ExcessHet=3.0103;FS=1.030;MLEAC=1;MLEAF=0.500;MQ=43.94;MQRankSum=-2.063;QD=10.65;SOR=0.501	GT:AD:DP:GQ:PL	0/1:45,21:66:99:740,0,3022
3R	5861514	.	ATTAC	A	706.73	.	AC=1;AF=0.500;AN=2;BaseQRankSum=0.106;ClippingRankSum=0.000;DP=68;ExcessHet=3.0103;FS=1.001;MLEAC=1;MLEAF=0.500;MQ=43.94;MQRankSum=-2.086;QD=10.55;ReadPosRankSum=-0.337;SOR=0.545	GT:AD:DP:GQ:PL	0/1:46,21:67:99:744,0,2918
3R	5861707	.	G	A	610.77	.	AC=1;AF=0.500;AN=2;BaseQRankSum=3.038;ClippingRankSum=0.000;DP=86;ExcessHet=3.0103;FS=0.000;MLEAC=1;MLEAF=0.500;MQ=44.00;MQRankSum=0.000;QD=7.10;ReadPosRankSum=-0.766;SOR=0.741	GT:AD:DP:GQ:PL	0/1:54,32:86:99:639,0,1204
3R	5862084	.	A	T	190.77	.	AC=1;AF=0.500;AN=2;BaseQRankSum=0.693;ClippingRankSum=0.000;DP=45;ExcessHet=3.0103;FS=4.727;MLEAC=1;MLEAF=0.500;MQ=43.63;MQRankSum=1.345;QD=4.24;ReadPosRankSum=-0.050;SOR=1.055	GT:AD:DP:GQ:PL	0/1:32,13:45:99:219,0,754
3R	5862389	.	AC	A	477.73	.	AC=1;AF=0.500;AN=2;BaseQRankSum=3.053;ClippingRankSum=0.000;DP=55;ExcessHet=3.0103;FS=1.067;MLEAC=1;MLEAF=0.500;MQ=44.00;MQRankSum=0.000;QD=8.69;ReadPosRankSum=-0.347;SOR=0.521	GT:AD:DP:GQ:PL	0/1:34,21:55:99:515,0,1004
3R	5863479	.	GTGGT	G	242.73	.	AC=1;AF=0.500;AN=2;BaseQRankSum=1.981;ClippingRankSum=0.000;DP=29;ExcessHet=3.0103;FS=3.744;MLEAC=1;MLEAF=0.500;MQ=43.80;MQRankSum=-2.093;QD=8.37;ReadPosRankSum=-2.576;SOR=0.569	GT:AD:DP:GQ:PL	0/1:20,9:29:99:280,0,1195
3R	5863488	.	GGGT	G	261.73	.	AC=1;AF=0.500;AN=2;BaseQRankSum=1.662;ClippingRankSum=0.000;DP=30;ExcessHet=3.0103;FS=3.798;MLEAC=1;MLEAF=0.500;MQ=43.74;MQRankSum=-2.928;QD=8.72;ReadPosRankSum=-1.435;SOR=1.015	GT:AD:DP:GQ:PL	0/1:22,8:30:99:299,0,1195
3R	5863502	.	C	A	232.77	.	AC=1;AF=0.500;AN=2;BaseQRankSum=-1.533;ClippingRankSum=0.000;DP=33;ExcessHet=3.0103;FS=3.581;MLEAC=1;MLEAF=0.500;MQ=43.76;MQRankSum=-3.117;QD=7.05;ReadPosRankSum=-0.707;SOR=1.061	GT:AD:DP:GQ:PL	0/1:25,8:33:99:261,0,1275
3R	5863548	.	C	T	243.77	.	AC=1;AF=0.500;AN=2;BaseQRankSum=-0.253;ClippingRankSum=0.000;DP=37;ExcessHet=3.0103;FS=5.036;MLEAC=1;MLEAF=0.500;MQ=43.49;MQRankSum=-3.004;QD=6.59;ReadPosRankSum=-2.210;SOR=1.634	GT:AD:DP:GQ:PL	0/1:23,14:37:99:272,0,523
3R	5864842	.	A	T	251.77	.	AC=1;AF=0.500;AN=2;BaseQRankSum=0.863;ClippingRankSum=0.000;DP=63;ExcessHet=3.0103;FS=2.493;MLEAC=1;MLEAF=0.500;MQ=44.00;MQRankSum=0.000;QD=4.00;ReadPosRankSum=-0.230;SOR=0.335	GT:AD:DP:GQ:PL	0/1:45,18:63:99:280,0,1046
3R	5865255	.	C	CCGG	359.73	.	AC=1;AF=0.500;AN=2;BaseQRankSum=0.514;ClippingRankSum=0.000;DP=33;ExcessHet=3.0103;FS=1.477;MLEAC=1;MLEAF=0.500;MQ=43.94;MQRankSum=0.000;QD=11.99;ReadPosRankSum=0.431;SOR=0.416	GT:AD:DP:GQ:PL	0/1:19,11:30:99:397,0,859
3R	5865413	.	A	G	442.77	.	AC=1;AF=0.500;AN=2;BaseQRankSum=0.509;ClippingRankSum=0.000;DP=40;ExcessHet=3.0103;FS=1.189;MLEAC=1;MLEAF=0.500;MQ=43.28;MQRankSum=0.241;QD=11.07;ReadPosRankSum=0.092;SOR=0.512	GT:AD:DP:GQ:PL	0/1:18,22:40:99:471,0,370
3R	5865611	.	T	G	294.77	.	AC=1;AF=0.500;AN=2;BaseQRankSum=0.142;ClippingRankSum=0.000;DP=41;ExcessHet=3.0103;FS=15.443;MLEAC=1;MLEAF=0.500;MQ=43.95;MQRankSum=0.850;QD=7.19;ReadPosRankSum=-0.583;SOR=1.447	GT:AD:DP:GQ:PL	0/1:25,16:41:99:323,0,525
3R	5865839	.	A	G	195.77	.	AC=1;AF=0.500;AN=2;BaseQRankSum=0.502;ClippingRankSum=0.000;DP=57;ExcessHet=3.0103;FS=0.000;MLEAC=1;MLEAF=0.500;MQ=43.95;MQRankSum=-1.712;QD=3.43;ReadPosRankSum=0.310;SOR=0.650	GT:AD:DP:GQ:PL	0/1:43,14:57:99:224,0,999
3R	5866439	.	C	G	408.77	.	AC=1;AF=0.500;AN=2;BaseQRankSum=-0.092;ClippingRankSum=0.000;DP=47;ExcessHet=3.0103;FS=0.000;MLEAC=1;MLEAF=0.500;MQ=44.00;MQRankSum=0.000;QD=8.70;ReadPosRankSum=-0.686;SOR=0.820	GT:AD:DP:GQ:PL	0/1:26,21:47:99:437,0,551
3R	5866538	.	G	A	511.77	.	AC=1;AF=0.500;AN=2;BaseQRankSum=0.029;ClippingRankSum=0.000;DP=52;ExcessHet=3.0103;FS=0.000;MLEAC=1;MLEAF=0.500;MQ=43.67;MQRankSum=-0.962;QD=9.84;ReadPosRankSum=0.295;SOR=0.693	GT:AD:DP:GQ:PL	0/1:26,26:52:99:540,0,558
3R	5867237	.	C	A	275.77	.	AC=1;AF=0.500;AN=2;BaseQRankSum=2.488;ClippingRankSum=0.000;DP=61;ExcessHet=3.0103;FS=0.000;MLEAC=1;MLEAF=0.500;MQ=44.00;MQRankSum=0.000;QD=4.60;ReadPosRankSum=0.033;SOR=0.622	GT:AD:DP:GQ:PL	0/1:42,18:60:99:304,0,907
3R	5867841	.	C	T	144.77	.	AC=1;AF=0.500;AN=2;BaseQRankSum=-0.957;ClippingRankSum=0.000;DP=31;ExcessHet=3.0103;FS=6.537;MLEAC=1;MLEAF=0.500;MQ=44.00;MQRankSum=0.000;QD=4.67;ReadPosRankSum=0.611;SOR=0.117	GT:AD:DP:GQ:PL	0/1:21,10:31:99:173,0,497
3R	5868200	.	C	T	426.77	.	AC=1;AF=0.500;AN=2;BaseQRankSum=1.374;ClippingRankSum=0.000;DP=59;ExcessHet=3.0103;FS=2.331;MLEAC=1;MLEAF=0.500;MQ=43.97;MQRankSum=0.834;QD=7.23;ReadPosRankSum=0.448;SOR=1.072	GT:AD:DP:GQ:PL	0/1:36,23:59:99:455,0,795
3R	5868681	.	G	T	423.77	.	AC=1;AF=0.500;AN=2;BaseQRankSum=0.833;ClippingRankSum=0.000;DP=62;ExcessHet=3.0103;FS=3.705;MLEAC=1;MLEAF=0.500;MQ=43.58;MQRankSum=1.119;QD=6.83;ReadPosRankSum=1.396;SOR=0.330	GT:AD:DP:GQ:PL	0/1:39,23:62:99:452,0,877
3R	5868927	.	T	TACAACCACCC	666.73	.	AC=1;AF=0.500;AN=2;BaseQRankSum=-0.831;ClippingRankSum=0.000;DP=67;ExcessHet=3.0103;FS=7.443;MLEAC=1;MLEAF=0.500;MQ=43.52;MQRankSum=-2.376;QD=10.75;ReadPosRankSum=-0.158;SOR=1.324	GT:AD:DP:GQ:PL	0/1:42,20:62:99:704,0,4133
3R	5869169	.	G	C	401.77	.	AC=1;AF=0.500;AN=2;BaseQRankSum=-0.054;ClippingRankSum=0.000;DP=76;ExcessHet=3.0103;FS=0.940;MLEAC=1;MLEAF=0.500;MQ=43.89;MQRankSum=1.007;QD=5.43;ReadPosRankSum=-0.041;SOR=0.549	GT:AD:DP:GQ:PL	0/1:50,24:74:99:430,0,1108
3R	5869963	.	C	T	398.77	.	AC=1;AF=0.500;AN=2;BaseQRankSum=1.699;ClippingRankSum=0.000;DP=58;ExcessHet=3.0103;FS=9.993;MLEAC=1;MLEAF=0.500;MQ=44.00;MQRankSum=0.000;QD=7.00;ReadPosRankSum=0.037;SOR=1.916	GT:AD:DP:GQ:PL	0/1:35,22:57:99:427,0,762
3R	5870665	.	A	T	122.77	.	AC=1;AF=0.500;AN=2;BaseQRankSum=-1.267;ClippingRankSum=0.000;DP=39;ExcessHet=3.0103;FS=1.423;MLEAC=1;MLEAF=0.500;MQ=44.00;MQRankSum=0.000;QD=3.15;ReadPosRankSum=0.041;SOR=0.420	GT:AD:DP:GQ:PL	0/1:29,10:39:99:151,0,638
3R	5870846	.	T	A	448.77	.	AC=1;AF=0.500;AN=2;BaseQRankSum=0.582;ClippingRankSum=0.000;DP=51;ExcessHet=3.0103;FS=10.695;MLEAC=1;MLEAF=0.500;MQ=44.00;MQRankSum=0.000;QD=8.80;ReadPosRankSum=0.538;SOR=1.998	GT:AD:DP:GQ:PL	0/1:28,23:51:99:477,0,597
3R	5871158	.	G	A	781.77	.	AC=1;AF=0.500;AN=2;BaseQRankSum=0.028;ClippingRankSum=0.000;DP=56;ExcessHet=3.0103;FS=26.843;MLEAC=1;MLEAF=0.500;MQ=43.90;MQRankSum=1.388;QD=13.96;ReadPosRankSum=1.356;SOR=2.111	GT:AD:DP:GQ:PL	0/1:35,21:56:99:810,0,1551
3R	5871172	.	T	G	807.77	.	AC=1;AF=0.500;AN=2;BaseQRankSum=-2.080;ClippingRankSum=0.000;DP=58;ExcessHet=3.0103;FS=25.270;MLEAC=1;MLEAF=0.500;MQ=43.81;MQRankSum=0.148;QD=14.17;ReadPosRankSum=-0.377;SOR=2.033	GT:AD:DP:GQ:PL	0/1:33,24:57:99:836,0,1552
3R	5871779	.	C	A	230.77	.	AC=1;AF=0.500;AN=2;BaseQRankSum=-0.537;ClippingRankSum=0.000;DP=47;ExcessHet=3.0103;FS=9.045;MLEAC=1;MLEAF=0.500;MQ=44.00;MQRankSum=0.000;QD=4.91;ReadPosRankSum=-0.662;SOR=1.348	GT:AD:DP:GQ:PL	0/1:32,15:47:99:259,0,1390
3R	5871788	.	C	A	551.77	.	AC=1;AF=0.500;AN=2;BaseQRankSum=-1.754;ClippingRankSum=0.000;DP=44;ExcessHet=3.0103;FS=6.522;MLEAC=1;MLEAF=0.500;MQ=44.00;MQRankSum=0.000;QD=12.54;ReadPosRankSum=0.803;SOR=0.753	GT:AD:DP:GQ:PL	0/1:25,19:44:99:580,0,588
3R	5871981	.	G	T	588.77	.	AC=1;AF=0.500;AN=2;BaseQRankSum=1.394;ClippingRankSum=0.000;DP=45;ExcessHet=3.0103;FS=4.291;MLEAC=1;MLEAF=0.500;MQ=43.87;MQRankSum=1.147;QD=13.08;ReadPosRankSum=-0.192;SOR=1.371	GT:AD:DP:GQ:PL	0/1:28,17:45:99:617,0,1313
3R	5871982	.	A	G	588.77	.	AC=1;AF=0.500;AN=2;BaseQRankSum=-0.740;ClippingRankSum=0.000;DP=43;ExcessHet=3.0103;FS=2.772;MLEAC=1;MLEAF=0.500;MQ=43.87;MQRankSum=1.136;QD=13.69;ReadPosRankSum=-0.030;SOR=1.206	GT:AD:DP:GQ:PL	0/1:27,16:43:99:617,0,1313
3R	5872552	.	T	G	411.77	.	AC=1;AF=0.500;AN=2;BaseQRankSum=-2.551;ClippingRankSum=0.000;DP=63;ExcessHet=3.0103;FS=5.117;MLEAC=1;MLEAF=0.500;MQ=44.00;MQRankSum=0.000;QD=6.54;ReadPosRankSum=-0.927;SOR=0.780	GT:AD:DP:GQ:PL	0/1:40,23:63:99:440,0,918
3R	5872589	.	A	G	570.77	.	AC=1;AF=0.500;AN=2;BaseQRankSum=-4.087;ClippingRankSum=0.000;DP=70;ExcessHet=3.0103;FS=4.752;MLEAC=1;MLEAF=0.500;MQ=44.00;MQRankSum=0.000;QD=8.15;ReadPosRankSum=-0.263;SOR=0.558	GT:AD:DP:GQ:PL	0/1:40,30:70:99:599,0,933
3R	5872617	.	C	T	514.77	.	AC=1;AF=0.500;AN=2;BaseQRankSum=0.051;ClippingRankSum=0.000;DP=63;ExcessHet=3.0103;FS=6.739;MLEAC=1;MLEAF=0.500;MQ=44.00;MQRankSum=0.000;QD=8.17;ReadPosRankSum=0.635;SOR=0.377	GT:AD:DP:GQ:PL	0/1:34,29:63:99:543,0,719
3R	5872667	.	A	T	471.77	.	AC=1;AF=0.500;AN=2;BaseQRankSum=-1.586;ClippingRankSum=0.000;DP=58;ExcessHet=3.0103;FS=0.000;MLEAC=1;MLEAF=0.500;MQ=44.00;MQRankSum=0.000;QD=8.13;ReadPosRankSum=1.320;SOR=0.719	GT:AD:DP:GQ:PL	0/1:33,25:58:99:500,0,700
3R	5872928	.	T	G	495.77	.	AC=1;AF=0.500;AN=2;BaseQRankSum=1.125;ClippingRankSum=0.000;DP=66;ExcessHet=3.0103;FS=0.000;MLEAC=1;MLEAF=0.500;MQ=44.00;MQRankSum=0.000;QD=7.51;ReadPosRankSum=0.512;SOR=0.602	GT:AD:DP:GQ:PL	0/1:40,26:66:99:524,0,899
3R	5873650	.	TTTTA	T	659.73	.	AC=1;AF=0.500;AN=2;BaseQRankSum=1.051;ClippingRankSum=0.000;DP=59;ExcessHet=3.0103;FS=5.545;MLEAC=1;MLEAF=0.500;MQ=43.95;MQRankSum=0.752;QD=11.18;ReadPosRankSum=-1.260;SOR=0.993	GT:AD:DP:GQ:PL	0/1:39,20:59:99:697,0,2015
3R	5874477	.	G	A	120.77	.	AC=1;AF=0.500;AN=2;BaseQRankSum=2.024;ClippingRankSum=0.000;DP=26;ExcessHet=3.0103;FS=0.000;MLEAC=1;MLEAF=0.500;MQ=43.92;MQRankSum=0.772;QD=4.83;ReadPosRankSum=0.704;SOR=1.038	GT:AD:DP:GQ:PL	0/1:17,8:25:99:149,0,385
3R	5874672	.	C	T	152.77	.	AC=1;AF=0.500;AN=2;BaseQRankSum=2.276;ClippingRankSum=0.000;DP=27;ExcessHet=3.0103;FS=3.565;MLEAC=1;MLEAF=0.500;MQ=43.93;MQRankSum=0.844;QD=5.66;ReadPosRankSum=1.287;SOR=0.912	GT:AD:DP:GQ:PL	0/1:17,10:27:99:181,0,362
3R	5874734	.	G	T	222.77	.	AC=1;AF=0.500;AN=2;BaseQRankSum=0.353;ClippingRankSum=0.000;DP=26;ExcessHet=3.0103;FS=1.471;MLEAC=1;MLEAF=0.500;MQ=44.00;MQRankSum=0.000;QD=8.57;ReadPosRankSum=0.627;SOR=1.022	GT:AD:DP:GQ:PL	0/1:14,12:26:99:251,0,267
3R	5874877	.	T	C	245.77	.	AC=1;AF=0.500;AN=2;BaseQRankSum=-0.145;ClippingRankSum=0.000;DP=40;ExcessHet=3.0103;FS=5.085;MLEAC=1;MLEAF=0.500;MQ=43.95;MQRankSum=-1.239;QD=6.14;ReadPosRankSum=-1.341;SOR=0.202	GT:AD:DP:GQ:PL	0/1:25,15:40:99:274,0,556
3R	5874899	.	G	T	219.77	.	AC=1;AF=0.500;AN=2;BaseQRankSum=-1.111;ClippingRankSum=0.000;DP=42;ExcessHet=3.0103;FS=9.370;MLEAC=1;MLEAF=0.500;MQ=43.95;MQRankSum=-1.292;QD=5.23;ReadPosRankSum=-0.064;SOR=0.841	GT:AD:DP:GQ:PL	0/1:27,15:42:99:248,0,599
3R	5875194	.	C	A	416.77	.	AC=1;AF=0.500;AN=2;BaseQRankSum=-0.280;ClippingRankSum=0.000;DP=67;ExcessHet=3.0103;FS=0.000;MLEAC=1;MLEAF=0.500;MQ=43.97;MQRankSum=0.000;QD=6.31;ReadPosRankSum=-0.425;SOR=0.665	GT:AD:DP:GQ:PL	0/1:42,24:66:99:445,0,918
3R	5875216	.	T	A	261.77	.	AC=1;AF=0.500;AN=2;BaseQRankSum=0.068;ClippingRankSum=0.000;DP=66;ExcessHet=3.0103;FS=3.898;MLEAC=1;MLEAF=0.500;MQ=44.00;MQRankSum=0.000;QD=4.03;ReadPosRankSum=0.703;SOR=1.109	GT:AD:DP:GQ:PL	0/1:47,18:65:99:290,0,1022
3R	5875591	.	C	T	277.77	.	AC=1;AF=0.500;AN=2;BaseQRankSum=-1.035;ClippingRankSum=0.000;DP=63;ExcessHet=3.0103;FS=7.698;MLEAC=1;MLEAF=0.500;MQ=44.00;MQRankSum=0.000;QD=4.55;ReadPosRankSum=-0.429;SOR=1.576	GT:AD:DP:GQ:PL	0/1:42,19:61:99:306,0,968
3R	5876142	.	A	T	392.77	.	AC=1;AF=0.500;AN=2;BaseQRankSum=-0.349;ClippingRankSum=0.000;DP=56;ExcessHet=3.0103;FS=2.340;MLEAC=1;MLEAF=0.500;MQ=44.00;MQRankSum=0.000;QD=7.14;ReadPosRankSum=0.806;SOR=1.077	GT:AD:DP:GQ:PL	0/1:34,21:55:99:421,0,791
3R	5876915	.	T	C	373.77	.	AC=1;AF=0.500;AN=2;BaseQRankSum=-2.275;ClippingRankSum=0.000;DP=53;ExcessHet=3.0103;FS=3.981;MLEAC=1;MLEAF=0.500;MQ=43.93;MQRankSum=0.849;QD=7.05;ReadPosRankSum=-0.261;SOR=1.166	GT:AD:DP:GQ:PL	0/1:32,21:53:99:402,0,721
3R	5877047	.	C	G	672.77	.	AC=1;AF=0.500;AN=2;BaseQRankSum=-2.301;ClippingRankSum=0.000;DP=51;ExcessHet=3.0103;FS=1.114;MLEAC=1;MLEAF=0.500;MQ=43.96;MQRankSum=0.843;QD=13.19;ReadPosRankSum=-0.479;SOR=0.434	GT:AD:DP:GQ:PL	0/1:31,20:51:99:701,0,1536
3R	5877052	.	G	T	642.77	.	AC=1;AF=0.500;AN=2;BaseQRankSum=-0.327;ClippingRankSum=0.000;DP=49;ExcessHet=3.0103;FS=2.450;MLEAC=1;MLEAF=0.500;MQ=44.00;MQRankSum=0.000;QD=13.12;ReadPosRankSum=0.553;SOR=0.596	GT:AD:DP:GQ:PL	0/1:30,19:49:99:671,0,1507
3R	5877192	.	G	A	161.77	.	AC=1;AF=0.500;AN=2;BaseQRankSum=-0.650;ClippingRankSum=0.000;DP=49;ExcessHet=3.0103;FS=3.075;MLEAC=1;MLEAF=0.500;MQ=43.96;MQRankSum=-1.684;QD=3.37;ReadPosRankSum=0.260;SOR=1.460	GT:AD:DP:GQ:PL	0/1:36,12:48:99:190,0,829
3R	5877467	.	T	G	355.77	.	AC=1;AF=0.500;AN=2;BaseQRankSum=-0.322;ClippingRankSum=0.000;DP=41;ExcessHet=3.0103;FS=0.000;MLEAC=1;MLEAF=0.500;MQ=42.85;MQRankSum=-1.040;QD=8.68;ReadPosRankSum=0.126;SOR=0.793	GT:AD:DP:GQ:PL	0/1:22,19:41:99:384,0,472
3R	5877733	.	A	ACTG	514.73	.	AC=1;AF=0.500;AN=2;BaseQRankSum=-1.653;ClippingRankSum=0.000;DP=44;ExcessHet=3.0103;FS=4.873;MLEAC=1;MLEAF=0.500;MQ=42.62;MQRankSum=-1.993;QD=12.26;ReadPosRankSum=-0.158;SOR=0.433	GT:AD:DP:GQ:PL	0/1:27,15:42:99:552,0,1051
3R	5879765	.	T	G	206.77	.	AC=1;AF=0.500;AN=2;BaseQRankSum=-1.129;ClippingRankSum=0.000;DP=44;ExcessHet=3.0103;FS=1.263;MLEAC=1;MLEAF=0.500;MQ=44.00;MQRankSum=0.000;QD=4.70;ReadPosRankSum=1.002;SOR=1.013	GT:AD:DP:GQ:PL	0/1:29,15:44:99:235,0,636
3R	5880103	.	G	C	417.77	.	AC=1;AF=0.500;AN=2;BaseQRankSum=-1.379;ClippingRankSum=0.000;DP=52;ExcessHet=3.0103;FS=1.082;MLEAC=1;MLEAF=0.500;MQ=44.00;MQRankSum=0.000;QD=8.03;ReadPosRankSum=0.034;SOR=0.473	GT:AD:DP:GQ:PL	0/1:30,22:52:99:446,0,691
3R	5881106	.	G	C	170.77	.	AC=1;AF=0.500;AN=2;BaseQRankSum=-2.220;ClippingRankSum=0.000;DP=44;ExcessHet=3.0103;FS=1.295;MLEAC=1;MLEAF=0.500;MQ=44.00;MQRankSum=0.000;QD=4.07;ReadPosRankSum=-1.816;SOR=0.473	GT:AD:DP:GQ:PL	0/1:30,12:42:99:199,0,695
3R	5881369	.	T	C	242.77	.	AC=1;AF=0.500;AN=2;BaseQRankSum=-0.691;ClippingRankSum=0.000;DP=41;ExcessHet=3.0103;FS=4.862;MLEAC=1;MLEAF=0.500;MQ=43.95;MQRankSum=-1.337;QD=5.92;ReadPosRankSum=-1.531;SOR=1.235	GT:AD:DP:GQ:PL	0/1:27,14:41:99:271,0,639
3R	5882086	.	C	T	174.77	.	AC=1;AF=0.500;AN=2;BaseQRankSum=0.908;ClippingRankSum=0.000;DP=55;ExcessHet=3.0103;FS=4.678;MLEAC=1;MLEAF=0.500;MQ=44.00;MQRankSum=0.000;QD=3.18;ReadPosRankSum=-0.303;SOR=1.609	GT:AD:DP:GQ:PL	0/1:42,13:55:99:203,0,964
3R	5882183	.	A	T	331.77	.	AC=1;AF=0.500;AN=2;BaseQRankSum=0.221;ClippingRankSum=0.000;DP=62;ExcessHet=3.0103;FS=9.802;MLEAC=1;MLEAF=0.500;MQ=43.97;MQRankSum=0.750;QD=5.35;ReadPosRankSum=0.920;SOR=1.789	GT:AD:DP:GQ:PL	0/1:41,21:62:99:360,0,930
3R	5883209	.	C	A	554.77	.	AC=1;AF=0.500;AN=2;BaseQRankSum=0.056;ClippingRankSum=0.000;DP=69;ExcessHet=3.0103;FS=8.916;MLEAC=1;MLEAF=0.500;MQ=43.94;MQRankSum=1.198;QD=8.04;ReadPosRankSum=0.253;SOR=0.172	GT:AD:DP:GQ:PL	0/1:41,28:69:99:583,0,936
3R	5883600	.	T	A	395.77	.	AC=1;AF=0.500;AN=2;BaseQRankSum=-0.490;ClippingRankSum=0.000;DP=55;ExcessHet=3.0103;FS=3.908;MLEAC=1;MLEAF=0.500;MQ=44.00;MQRankSum=0.000;QD=7.20;ReadPosRankSum=-0.276;SOR=0.322	GT:AD:DP:GQ:PL	0/1:34,21:55:99:424,0,788
3R	5885147	.	A	G	455.77	.	AC=1;AF=0.500;AN=2;BaseQRankSum=-0.401;ClippingRankSum=0.000;DP=52;ExcessHet=3.0103;FS=2.416;MLEAC=1;MLEAF=0.500;MQ=44.00;MQRankSum=0.000;QD=8.94;ReadPosRankSum=0.173;SOR=1.179	GT:AD:DP:GQ:PL	0/1:28,23:51:99:484,0,624
3R	5885691	.	T	G	347.77	.	AC=1;AF=0.500;AN=2;BaseQRankSum=-2.774;ClippingRankSum=0.000;DP=51;ExcessHet=3.0103;FS=1.142;MLEAC=1;MLEAF=0.500;MQ=44.00;MQRankSum=0.000;QD=6.96;ReadPosRankSum=-1.031;SOR=1.048	GT:AD:DP:GQ:PL	0/1:30,20:50:99:376,0,678
3R	5885747	.	T	G	316.77	.	AC=1;AF=0.500;AN=2;BaseQRankSum=-1.334;ClippingRankSum=0.000;DP=45;ExcessHet=3.0103;FS=1.174;MLEAC=1;MLEAF=0.500;MQ=43.96;MQRankSum=-1.179;QD=7.04;ReadPosRankSum=0.185;SOR=0.861	GT:AD:DP:GQ:PL	0/1:27,18:45:99:345,0,579
3R	5885808	.	TGCC	T	840.73	.	AC=1;AF=0.500;AN=2;BaseQRankSum=0.485;ClippingRankSum=0.000;DP=59;ExcessHet=3.0103;FS=11.933;MLEAC=1;MLEAF=0.500;MQ=43.97;MQRankSum=-1.216;QD=14.25;ReadPosRankSum=0.008;SOR=1.277	GT:AD:DP:GQ:PL	0/1:36,23:59:99:878,0,1601
3R	5885812	.	C	T	849.77	.	AC=1;AF=0.500;AN=2;BaseQRankSum=3.139;ClippingRankSum=0.000;DP=61;ExcessHet=3.0103;FS=11.742;MLEAC=1;MLEAF=0.500;MQ=43.97;MQRankSum=-1.208;QD=13.93;ReadPosRankSum=-0.340;SOR=1.399	GT:AD:DP:GQ:PL	0/1:37,24:61:99:878,0,1602
3R	5885815	.	ATTTCG	A	813.73	.	AC=1;AF=0.500;AN=2;BaseQRankSum=-0.635;ClippingRankSum=0.000;DP=60;ExcessHet=3.0103;FS=9.577;MLEAC=1;MLEAF=0.500;MQ=43.97;MQRankSum=-1.234;QD=13.56;ReadPosRankSum=-1.506;SOR=1.293	GT:AD:DP:GQ:PL	0/1:37,23:60:99:851,0,1605
3R	5886481	.	C	T	356.77	.	AC=1;AF=0.500;AN=2;BaseQRankSum=1.238;ClippingRankSum=0.000;DP=64;ExcessHet=3.0103;FS=7.422;MLEAC=1;MLEAF=0.500;MQ=43.94;MQRankSum=-2.016;QD=5.57;ReadPosRankSum=0.034;SOR=0.722	GT:AD:DP:GQ:PL	0/1:43,21:64:99:385,0,962
3R	5886538	.	A	T	360.77	.	AC=1;AF=0.500;AN=2;BaseQRankSum=-0.027;ClippingRankSum=0.000;DP=55;ExcessHet=3.0103;FS=13.702;MLEAC=1;MLEAF=0.500;MQ=43.96;MQRankSum=-1.285;QD=6.56;ReadPosRankSum=0.400;SOR=0.456	GT:AD:DP:GQ:PL	0/1:35,20:55:99:389,0,836
3R	5886822	.	C	A	210.77	.	AC=1;AF=0.500;AN=2;BaseQRankSum=-3.156;ClippingRankSum=0.000;DP=35;ExcessHet=3.0103;FS=1.377;MLEAC=1;MLEAF=0.500;MQ=43.94;MQRankSum=0.896;QD=6.20;ReadPosRankSum=1.316;SOR=0.853	GT:AD:DP:GQ:PL	0/1:20,14:34:99:239,0,464
3R	5886914	.	A	G	182.77	.	AC=1;AF=0.500;AN=2;BaseQRankSum=-0.960;ClippingRankSum=0.000;DP=33;ExcessHet=3.0103;FS=3.133;MLEAC=1;MLEAF=0.500;MQ=44.00;MQRankSum=0.000;QD=5.54;ReadPosRankSum=0.184;SOR=1.314	GT:AD:DP:GQ:PL	0/1:21,12:33:99:211,0,471
3R	5887379	.	C	G	493.77	.	AC=1;AF=0.500;AN=2;BaseQRankSum=-0.685;ClippingRankSum=0.000;DP=63;ExcessHet=3.0103;FS=0.974;MLEAC=1;MLEAF=0.500;MQ=43.97;MQRankSum=0.895;QD=8.09;ReadPosRankSum=-0.043;SOR=0.544	GT:AD:DP:GQ:PL	0/1:35,26:61:99:522,0,742
3R	5887399	.	A	G	455.77	.	AC=1;AF=0.500;AN=2;BaseQRankSum=-2.171;ClippingRankSum=0.000;DP=64;ExcessHet=3.0103;FS=6.992;MLEAC=1;MLEAF=0.500;MQ=43.92;MQRankSum=1.195;QD=7.35;ReadPosRankSum=-0.059;SOR=1.288	GT:AD:DP:GQ:PL	0/1:37,25:62:99:484,0,793
3R	5887428	.	G	C	554.77	.	AC=1;AF=0.500;AN=2;BaseQRankSum=0.336;ClippingRankSum=0.000;DP=70;ExcessHet=3.0103;FS=3.299;MLEAC=1;MLEAF=0.500;MQ=43.96;MQRankSum=0.904;QD=8.28;ReadPosRankSum=0.051;SOR=0.521	GT:AD:DP:GQ:PL	0/1:38,29:67:99:583,0,780
3R	5887444	.	A	C	540.77	.	AC=1;AF=0.500;AN=2;BaseQRankSum=-3.048;ClippingRankSum=0.000;DP=66;ExcessHet=3.0103;FS=0.964;MLEAC=1;MLEAF=0.500;MQ=43.96;MQRankSum=0.942;QD=8.45;ReadPosRankSum=0.209;SOR=0.522	GT:AD:DP:GQ:PL	0/1:35,29:64:99:569,0,786
3R	5887605	.	G	A	609.77	.	AC=1;AF=0.500;AN=2;BaseQRankSum=-0.585;ClippingRankSum=0.000;DP=69;ExcessHet=3.0103;FS=0.000;MLEAC=1;MLEAF=0.500;MQ=44.00;MQRankSum=0.000;QD=8.97;ReadPosRankSum=0.700;SOR=0.705	GT:AD:DP:GQ:PL	0/1:49,19:68:99:638,0,2385
3R	5887609	.	A	G	609.77	.	AC=1;AF=0.500;AN=2;BaseQRankSum=1.359;ClippingRankSum=0.000;DP=68;ExcessHet=3.0103;FS=0.000;MLEAC=1;MLEAF=0.500;MQ=44.00;MQRankSum=0.000;QD=9.10;ReadPosRankSum=-0.061;SOR=0.659	GT:AD:DP:GQ:PL	0/1:48,19:67:99:638,0,2385
3R	5890297	.	G	A	368.77	.	AC=1;AF=0.500;AN=2;BaseQRankSum=2.787;ClippingRankSum=0.000;DP=49;ExcessHet=3.0103;FS=1.117;MLEAC=1;MLEAF=0.500;MQ=43.92;MQRankSum=1.217;QD=7.53;ReadPosRankSum=0.105;SOR=0.841	GT:AD:DP:GQ:PL	0/1:29,20:49:99:397,0,619
3R	5890794	.	CT	C	353.73	.	AC=1;AF=0.500;AN=2;BaseQRankSum=0.422;ClippingRankSum=0.000;DP=42;ExcessHet=3.0103;FS=1.243;MLEAC=1;MLEAF=0.500;MQ=43.86;MQRankSum=0.000;QD=9.07;ReadPosRankSum=1.304;SOR=0.668	GT:AD:DP:GQ:PL	0/1:22,17:39:99:391,0,511
3R	5890865	.	A	C	740.77	.	AC=1;AF=0.500;AN=2;BaseQRankSum=-2.600;ClippingRankSum=0.000;DP=49;ExcessHet=3.0103;FS=0.000;MLEAC=1;MLEAF=0.500;MQ=43.96;MQRankSum=0.907;QD=15.12;ReadPosRankSum=-1.142;SOR=0.830	GT:AD:DP:GQ:PL	0/1:28,21:49:99:769,0,1125
3R	5890870	.	A	C	692.77	.	AC=1;AF=0.500;AN=2;BaseQRankSum=-2.571;ClippingRankSum=0.000;DP=48;ExcessHet=3.0103;FS=2.553;MLEAC=1;MLEAF=0.500;MQ=43.96;MQRankSum=0.887;QD=14.43;ReadPosRankSum=-0.890;SOR=1.207	GT:AD:DP:GQ:PL	0/1:28,20:48:99:721,0,1131
3R	5891496	.	T	G	358.77	.	AC=1;AF=0.500;AN=2;BaseQRankSum=-1.722;ClippingRankSum=0.000;DP=39;ExcessHet=3.0103;FS=4.677;MLEAC=1;MLEAF=0.500;MQ=44.00;MQRankSum=0.000;QD=9.20;ReadPosRankSum=-0.705;SOR=0.430	GT:AD:DP:GQ:PL	0/1:20,19:39:99:387,0,428
3R	5891737	.	T	C	293.77	.	AC=1;AF=0.500;AN=2;BaseQRankSum=-1.312;ClippingRankSum=0.000;DP=50;ExcessHet=3.0103;FS=2.668;MLEAC=1;MLEAF=0.500;MQ=43.96;MQRankSum=0.000;QD=6.12;ReadPosRankSum=1.666;SOR=0.339	GT:AD:DP:GQ:PL	0/1:31,17:48:99:322,0,699
3R	5891892	.	G	GCTTCATAT	752.73	.	AC=1;AF=0.500;AN=2;BaseQRankSum=3.424;ClippingRankSum=0.000;DP=61;ExcessHet=3.0103;FS=2.286;MLEAC=1;MLEAF=0.500;MQ=43.76;MQRankSum=1.296;QD=12.34;ReadPosRankSum=-0.395;SOR=1.099	GT:AD:DP:GQ:PL	0/1:40,21:61:99:790,0,6924
3R	5891895	.	G	C	690.77	.	AC=1;AF=0.500;AN=2;BaseQRankSum=-2.513;ClippingRankSum=0.000;DP=59;ExcessHet=3.0103;FS=5.599;MLEAC=1;MLEAF=0.500;MQ=43.75;MQRankSum=1.236;QD=11.71;ReadPosRankSum=0.292;SOR=1.460	GT:AD:DP:GQ:PL	0/1:40,19:59:99:719,0,6930
3R	5891897	.	A	ATTT	681.73	.	AC=1;AF=0.500;AN=2;BaseQRankSum=0.399;ClippingRankSum=0.000;DP=58;ExcessHet=3.0103;FS=4.027;MLEAC=1;MLEAF=0.500;MQ=43.74;MQRankSum=1.204;QD=11.75;ReadPosRankSum=0.715;SOR=1.348	GT:AD:DP:GQ:PL	0/1:40,18:58:99:719,0,6930
3R	5893096	.	C	CGAGTG	505.73	.	AC=1;AF=0.500;AN=2;BaseQRankSum=0.595;ClippingRankSum=0.000;DP=44;ExcessHet=3.0103;FS=0.000;MLEAC=1;MLEAF=0.500;MQ=43.83;MQRankSum=-1.342;QD=11.49;ReadPosRankSum=0.285;SOR=0.869	GT:AD:DP:GQ:PL	0/1:29,15:44:99:543,0,2713
3R	5893099	.	A	T	514.77	.	AC=1;AF=0.500;AN=2;BaseQRankSum=-1.378;ClippingRankSum=0.000;DP=44;ExcessHet=3.0103;FS=0.000;MLEAC=1;MLEAF=0.500;MQ=43.83;MQRankSum=-1.342;QD=11.70;ReadPosRankSum=0.285;SOR=0.869	GT:AD:DP:GQ:PL	0/1:29,15:44:99:543,0,2713
3R	5894336	.	G	A	464.77	.	AC=1;AF=0.500;AN=2;BaseQRankSum=3.224;ClippingRankSum=0.000;DP=58;ExcessHet=3.0103;FS=2.212;MLEAC=1;MLEAF=0.500;MQ=44.00;MQRankSum=0.000;QD=8.15;ReadPosRankSum=-0.209;SOR=0.446	GT:AD:DP:GQ:PL	0/1:33,24:57:99:493,0,681
3R	5896123	.	T	A	120.77	.	AC=1;AF=0.500;AN=2;BaseQRankSum=-0.746;ClippingRankSum=0.000;DP=39;ExcessHet=3.0103;FS=1.420;MLEAC=1;MLEAF=0.500;MQ=43.88;MQRankSum=-0.799;QD=3.10;ReadPosRankSum=-1.054;SOR=0.954	GT:AD:DP:GQ:PL	0/1:29,10:39:99:149,0,648
3R	5896317	.	C	CT	95.73	.	AC=1;AF=0.500;AN=2;BaseQRankSum=0.644;ClippingRankSum=0.000;DP=41;ExcessHet=3.0103;FS=10.671;MLEAC=1;MLEAF=0.500;MQ=43.81;MQRankSum=1.336;QD=2.45;ReadPosRankSum=-0.610;SOR=2.494	GT:AD:DP:GQ:PL	0/1:28,11:39:99:133,0,476
3R	5896819	.	A	T	264.77	.	AC=1;AF=0.500;AN=2;BaseQRankSum=-2.763;ClippingRankSum=0.000;DP=55;ExcessHet=3.0103;FS=1.131;MLEAC=1;MLEAF=0.500;MQ=43.72;MQRankSum=0.708;QD=4.81;ReadPosRankSum=2.189;SOR=0.644	GT:AD:DP:GQ:PL	0/1:38,17:55:99:293,0,880
3R	5897171	.	A	C	432.77	.	AC=1;AF=0.500;AN=2;BaseQRankSum=-0.918;ClippingRankSum=0.000;DP=66;ExcessHet=3.0103;FS=0.000;MLEAC=1;MLEAF=0.500;MQ=44.00;MQRankSum=0.000;QD=6.56;ReadPosRankSum=-1.126;SOR=0.693	GT:AD:DP:GQ:PL	0/1:42,24:66:99:461,0,957
3R	5897279	.	T	C	393.77	.	AC=1;AF=0.500;AN=2;BaseQRankSum=-2.834;ClippingRankSum=0.000;DP=50;ExcessHet=3.0103;FS=1.101;MLEAC=1;MLEAF=0.500;MQ=44.00;MQRankSum=0.000;QD=7.88;ReadPosRankSum=-1.447;SOR=0.771	GT:AD:DP:GQ:PL	0/1:28,22:50:99:422,0,632
3R	5897355	.	C	T	322.77	.	AC=1;AF=0.500;AN=2;BaseQRankSum=2.462;ClippingRankSum=0.000;DP=50;ExcessHet=3.0103;FS=2.584;MLEAC=1;MLEAF=0.500;MQ=44.00;MQRankSum=0.000;QD=6.46;ReadPosRankSum=-0.758;SOR=0.368	GT:AD:DP:GQ:PL	0/1:32,18:50:99:351,0,731
3R	5897385	.	T	C	238.77	.	AC=1;AF=0.500;AN=2;BaseQRankSum=1.254;ClippingRankSum=0.000;DP=50;ExcessHet=3.0103;FS=1.200;MLEAC=1;MLEAF=0.500;MQ=44.00;MQRankSum=0.000;QD=4.78;ReadPosRankSum=1.302;SOR=0.463	GT:AD:DP:GQ:PL	0/1:35,15:50:99:267,0,809
3R	5897437	.	T	A	328.77	.	AC=1;AF=0.500;AN=2;BaseQRankSum=-1.697;ClippingRankSum=0.000;DP=53;ExcessHet=3.0103;FS=0.000;MLEAC=1;MLEAF=0.500;MQ=44.00;MQRankSum=0.000;QD=6.20;ReadPosRankSum=0.032;SOR=0.573	GT:AD:DP:GQ:PL	0/1:34,19:53:99:357,0,755
3R	5897683	.	G	A	192.77	.	AC=1;AF=0.500;AN=2;BaseQRankSum=-1.848;ClippingRankSum=0.000;DP=39;ExcessHet=3.0103;FS=0.000;MLEAC=1;MLEAF=0.500;MQ=43.95;MQRankSum=0.722;QD=4.94;ReadPosRankSum=-0.056;SOR=0.627	GT:AD:DP:GQ:PL	0/1:27,12:39:99:221,0,654
3R	5898062	.	C	G	133.77	.	AC=1;AF=0.500;AN=2;BaseQRankSum=0.121;ClippingRankSum=0.000;DP=42;ExcessHet=3.0103;FS=3.151;MLEAC=1;MLEAF=0.500;MQ=44.00;MQRankSum=0.000;QD=3.26;ReadPosRankSum=0.345;SOR=1.206	GT:AD:DP:GQ:PL	0/1:30,11:41:99:162,0,694
3R	5898180	.	C	G	92.77	.	AC=1;AF=0.500;AN=2;BaseQRankSum=1.613;ClippingRankSum=0.000;DP=42;ExcessHet=3.0103;FS=8.255;MLEAC=1;MLEAF=0.500;MQ=44.00;MQRankSum=0.000;QD=2.21;ReadPosRankSum=1.116;SOR=2.080	GT:AD:DP:GQ:PL	0/1:33,9:42:99:121,0,724
3R	5898485	.	G	A	240.77	.	AC=1;AF=0.500;AN=2;BaseQRankSum=2.786;ClippingRankSum=0.000;DP=46;ExcessHet=3.0103;FS=2.772;MLEAC=1;MLEAF=0.500;MQ=43.26;MQRankSum=-1.440;QD=5.35;ReadPosRankSum=-0.825;SOR=0.352	GT:AD:DP:GQ:PL	0/1:31,14:45:99:269,0,709
3R	5899197	.	T	G	601.77	.	AC=1;AF=0.500;AN=2;BaseQRankSum=-1.415;ClippingRankSum=0.000;DP=45;ExcessHet=3.0103;FS=1.263;MLEAC=1;MLEAF=0.500;MQ=43.91;MQRankSum=-1.770;QD=13.68;ReadPosRankSum=-0.181;SOR=1.013	GT:AD:DP:GQ:PL	0/1:27,17:44:99:630,0,1212
3R	5899198	.	T	C	601.77	.	AC=1;AF=0.500;AN=2;BaseQRankSum=-1.591;ClippingRankSum=0.000;DP=46;ExcessHet=3.0103;FS=2.667;MLEAC=1;MLEAF=0.500;MQ=43.91;MQRankSum=-1.803;QD=13.37;ReadPosRankSum=-0.012;SOR=1.127	GT:AD:DP:GQ:PL	0/1:28,17:45:99:630,0,1212
3R	5899269	.	G	GCA	230.73	.	AC=1;AF=0.500;AN=2;BaseQRankSum=-1.215;ClippingRankSum=0.000;DP=41;ExcessHet=3.0103;FS=3.471;MLEAC=1;MLEAF=0.500;MQ=44.00;MQRankSum=0.000;QD=5.77;ReadPosRankSum=-0.996;SOR=0.609	GT:AD:DP:GQ:PL	0/1:29,11:40:99:268,0,1026
3R	5899280	.	A	C	158.77	.	AC=1;AF=0.500;AN=2;BaseQRankSum=-3.024;ClippingRankSum=0.000;DP=40;ExcessHet=3.0103;FS=3.028;MLEAC=1;MLEAF=0.500;MQ=44.00;MQRankSum=0.000;QD=4.07;ReadPosRankSum=-1.935;SOR=0.317	GT:AD:DP:GQ:PL	0/1:27,12:39:99:187,0,635
3R	5899680	.	G	T	487.77	.	AC=1;AF=0.500;AN=2;BaseQRankSum=-0.558;ClippingRankSum=0.000;DP=60;ExcessHet=3.0103;FS=3.565;MLEAC=1;MLEAF=0.500;MQ=44.00;MQRankSum=0.000;QD=8.27;ReadPosRankSum=-0.286;SOR=0.513	GT:AD:DP:GQ:PL	0/1:34,25:59:99:516,0,759
3R	5900050	.	T	TC	384.73	.	AC=1;AF=0.500;AN=2;BaseQRankSum=-0.355;ClippingRankSum=0.000;DP=56;ExcessHet=3.0103;FS=5.947;MLEAC=1;MLEAF=0.500;MQ=43.93;MQRankSum=0.970;QD=6.87;ReadPosRankSum=-0.027;SOR=0.449	GT:AD:DP:GQ:PL	0/1:39,17:56:99:422,0,1067
3R	5900446	.	T	C	335.77	.	AC=1;AF=0.500;AN=2;BaseQRankSum=-1.029;ClippingRankSum=0.000;DP=50;ExcessHet=3.0103;FS=0.000;MLEAC=1;MLEAF=0.500;MQ=43.92;MQRankSum=-1.796;QD=6.72;ReadPosRankSum=0.415;SOR=0.728	GT:AD:DP:GQ:PL	0/1:31,19:50:99:364,0,704
3R	5900545	.	A	G	352.77	.	AC=1;AF=0.500;AN=2;BaseQRankSum=1.031;ClippingRankSum=0.000;DP=55;ExcessHet=3.0103;FS=0.000;MLEAC=1;MLEAF=0.500;MQ=44.00;MQRankSum=0.000;QD=6.53;ReadPosRankSum=0.065;SOR=0.725	GT:AD:DP:GQ:PL	0/1:34,20:54:99:381,0,736
3R	5900688	.	G	A	269.77	.	AC=1;AF=0.500;AN=2;BaseQRankSum=1.258;ClippingRankSum=0.000;DP=49;ExcessHet=3.0103;FS=2.617;MLEAC=1;MLEAF=0.500;MQ=44.00;MQRankSum=0.000;QD=5.51;ReadPosRankSum=-0.982;SOR=0.368	GT:AD:DP:GQ:PL	0/1:33,16:49:99:298,0,742
3R	5900746	.	A	T	652.77	.	AC=1;AF=0.500;AN=2;BaseQRankSum=0.174;ClippingRankSum=0.000;DP=43;ExcessHet=3.0103;FS=2.600;MLEAC=1;MLEAF=0.500;MQ=44.00;MQRankSum=0.000;QD=15.18;ReadPosRankSum=0.925;SOR=0.387	GT:AD:DP:GQ:PL	0/1:25,18:43:99:681,0,1180
3R	5900747	.	A	T	652.77	.	AC=1;AF=0.500;AN=2;BaseQRankSum=-2.613;ClippingRankSum=0.000;DP=43;ExcessHet=3.0103;FS=2.600;MLEAC=1;MLEAF=0.500;MQ=44.00;MQRankSum=0.000;QD=15.18;ReadPosRankSum=0.925;SOR=0.387	GT:AD:DP:GQ:PL	0/1:25,18:43:99:681,0,1180
3R	5901127	.	C	A	267.77	.	AC=1;AF=0.500;AN=2;BaseQRankSum=-0.576;ClippingRankSum=0.000;DP=42;ExcessHet=3.0103;FS=1.242;MLEAC=1;MLEAF=0.500;MQ=44.00;MQRankSum=0.000;QD=6.38;ReadPosRankSum=-0.219;SOR=0.839	GT:AD:DP:GQ:PL	0/1:26,16:42:99:296,0,578
3R	5901193	.	T	G	302.77	.	AC=1;AF=0.500;AN=2;BaseQRankSum=2.728;ClippingRankSum=0.000;DP=53;ExcessHet=3.0103;FS=1.124;MLEAC=1;MLEAF=0.500;MQ=44.00;MQRankSum=0.000;QD=5.71;ReadPosRankSum=-0.111;SOR=0.503	GT:AD:DP:GQ:PL	0/1:36,17:53:99:331,0,816
3R	5901286	.	G	A	180.77	.	AC=1;AF=0.500;AN=2;BaseQRankSum=3.143;ClippingRankSum=0.000;DP=53;ExcessHet=3.0103;FS=2.764;MLEAC=1;MLEAF=0.500;MQ=44.00;MQRankSum=0.000;QD=3.48;ReadPosRankSum=0.157;SOR=0.361	GT:AD:DP:GQ:PL	0/1:39,13:52:99:209,0,840
3R	5901327	.	C	A	272.77	.	AC=1;AF=0.500;AN=2;BaseQRankSum=1.839;ClippingRankSum=0.000;DP=52;ExcessHet=3.0103;FS=4.344;MLEAC=1;MLEAF=0.500;MQ=44.00;MQRankSum=0.000;QD=5.35;ReadPosRankSum=-1.355;SOR=1.161	GT:AD:DP:GQ:PL	0/1:35,16:51:99:301,0,786
3R	5901694	.	G	C	222.77	.	AC=1;AF=0.500;AN=2;BaseQRankSum=0.014;ClippingRankSum=0.000;DP=44;ExcessHet=3.0103;FS=1.427;MLEAC=1;MLEAF=0.500;MQ=44.00;MQRankSum=0.000;QD=5.18;ReadPosRankSum=1.319;SOR=1.112	GT:AD:DP:GQ:PL	0/1:29,14:43:99:251,0,640
3R	5901806	.	G	C	491.77	.	AC=1;AF=0.500;AN=2;BaseQRankSum=-1.104;ClippingRankSum=0.000;DP=58;ExcessHet=3.0103;FS=11.485;MLEAC=1;MLEAF=0.500;MQ=43.93;MQRankSum=1.311;QD=8.48;ReadPosRankSum=0.686;SOR=1.316	GT:AD:DP:GQ:PL	0/1:32,26:58:99:520,0,692
3R	5902071	.	GT	G	362.73	.	AC=1;AF=0.500;AN=2;BaseQRankSum=-1.297;ClippingRankSum=0.000;DP=51;ExcessHet=3.0103;FS=1.122;MLEAC=1;MLEAF=0.500;MQ=44.00;MQRankSum=0.000;QD=7.56;ReadPosRankSum=-0.324;SOR=0.530	GT:AD:DP:GQ:PL	0/1:28,20:48:99:400,0,613
3R	5902249	.	T	C	344.77	.	AC=1;AF=0.500;AN=2;BaseQRankSum=0.455;ClippingRankSum=0.000;DP=61;ExcessHet=3.0103;FS=3.847;MLEAC=1;MLEAF=0.500;MQ=44.00;MQRankSum=0.000;QD=5.65;ReadPosRankSum=-1.371;SOR=1.332	GT:AD:DP:GQ:PL	0/1:41,20:61:99:373,0,954
3R	5902884	.	G	A	333.77	.	AC=1;AF=0.500;AN=2;BaseQRankSum=-1.069;ClippingRankSum=0.000;DP=37;ExcessHet=3.0103;FS=0.000;MLEAC=1;MLEAF=0.500;MQ=44.00;MQRankSum=0.000;QD=9.02;ReadPosRankSum=0.148;SOR=0.610	GT:AD:DP:GQ:PL	0/1:19,18:37:99:362,0,405
3R	5903697	.	ATGGGGGACTCC	A	790.73	.	AC=1;AF=0.500;AN=2;BaseQRankSum=-1.258;ClippingRankSum=0.000;DP=57;ExcessHet=3.0103;FS=1.038;MLEAC=1;MLEAF=0.500;MQ=44.00;MQRankSum=0.000;QD=14.64;ReadPosRankSum=0.219;SOR=0.874	GT:AD:DP:GQ:PL	0/1:32,22:54:99:828,0,3354
3R	5904317	.	C	G	334.77	.	AC=1;AF=0.500;AN=2;BaseQRankSum=0.129;ClippingRankSum=0.000;DP=52;ExcessHet=3.0103;FS=2.522;MLEAC=1;MLEAF=0.500;MQ=44.00;MQRankSum=0.000;QD=6.44;ReadPosRankSum=1.453;SOR=0.352	GT:AD:DP:GQ:PL	0/1:33,19:52:99:363,0,734
3R	5904406	.	C	A	209.77	.	AC=1;AF=0.500;AN=2;BaseQRankSum=1.969;ClippingRankSum=0.000;DP=36;ExcessHet=3.0103;FS=0.000;MLEAC=1;MLEAF=0.500;MQ=44.00;MQRankSum=0.000;QD=5.83;ReadPosRankSum=-0.086;SOR=0.818	GT:AD:DP:GQ:PL	0/1:24,12:36:99:238,0,538
3R	5904987	.	C	CCAGCCAGCCAGG	525.73	.	AC=1;AF=0.500;AN=2;BaseQRankSum=0.361;ClippingRankSum=0.000;DP=41;ExcessHet=3.0103;FS=3.145;MLEAC=1;MLEAF=0.500;MQ=43.48;MQRankSum=-1.197;QD=14.60;ReadPosRankSum=-0.146;SOR=1.496	GT:AD:DP:GQ:PL	0/1:22,14:36:99:563,0,1023
3R	5905076	.	G	A	380.77	.	AC=1;AF=0.500;AN=2;BaseQRankSum=1.051;ClippingRankSum=0.000;DP=44;ExcessHet=3.0103;FS=6.522;MLEAC=1;MLEAF=0.500;MQ=43.89;MQRankSum=-1.050;QD=8.65;ReadPosRankSum=-1.191;SOR=0.542	GT:AD:DP:GQ:PL	0/1:24,20:44:99:409,0,502
3R	5905165	.	A	C	454.77	.	AC=1;AF=0.500;AN=2;BaseQRankSum=0.311;ClippingRankSum=0.000;DP=57;ExcessHet=3.0103;FS=0.000;MLEAC=1;MLEAF=0.500;MQ=43.90;MQRankSum=1.242;QD=7.98;ReadPosRankSum=0.526;SOR=0.795	GT:AD:DP:GQ:PL	0/1:33,24:57:99:483,0,748
3R	5905199	.	T	A	861.77	.	AC=1;AF=0.500;AN=2;BaseQRankSum=2.900;ClippingRankSum=0.000;DP=57;ExcessHet=3.0103;FS=5.393;MLEAC=1;MLEAF=0.500;MQ=43.80;MQRankSum=1.771;QD=15.12;ReadPosRankSum=0.439;SOR=0.885	GT:AD:DP:GQ:PL	0/1:33,24:57:99:890,0,1524
3R	5905206	.	G	T	893.77	.	AC=1;AF=0.500;AN=2;BaseQRankSum=1.769;ClippingRankSum=0.000;DP=57;ExcessHet=3.0103;FS=3.679;MLEAC=1;MLEAF=0.500;MQ=43.80;MQRankSum=1.835;QD=15.68;ReadPosRankSum=-0.209;SOR=0.782	GT:AD:DP:GQ:PL	0/1:32,25:57:99:922,0,1521
3R	5905376	.	C	T	911.77	.	AC=1;AF=0.500;AN=2;BaseQRankSum=1.063;ClippingRankSum=0.000;DP=57;ExcessHet=3.0103;FS=1.030;MLEAC=1;MLEAF=0.500;MQ=43.72;MQRankSum=-0.103;QD=16.28;ReadPosRankSum=-0.693;SOR=0.904	GT:AD:DP:GQ:PL	0/1:31,25:56:99:940,0,1859
3R	5905379	.	AAATC	A	874.73	.	AC=1;AF=0.500;AN=2;BaseQRankSum=-1.104;ClippingRankSum=0.000;DP=57;ExcessHet=3.0103;FS=1.052;MLEAC=1;MLEAF=0.500;MQ=43.72;MQRankSum=-0.154;QD=15.62;ReadPosRankSum=-0.174;SOR=0.954	GT:AD:DP:GQ:PL	0/1:32,24:56:99:912,0,1862
3R	5905412	.	C	G	388.77	.	AC=1;AF=0.500;AN=2;BaseQRankSum=0.902;ClippingRankSum=0.000;DP=44;ExcessHet=3.0103;FS=2.622;MLEAC=1;MLEAF=0.500;MQ=43.93;MQRankSum=-1.050;QD=8.84;ReadPosRankSum=-0.354;SOR=1.179	GT:AD:DP:GQ:PL	0/1:24,20:44:99:417,0,528
3R	5905901	.	G	A	95.77	.	AC=1;AF=0.500;AN=2;BaseQRankSum=2.721;ClippingRankSum=0.000;DP=45;ExcessHet=3.0103;FS=0.000;MLEAC=1;MLEAF=0.500;MQ=44.00;MQRankSum=0.000;QD=2.13;ReadPosRankSum=-0.715;SOR=0.892	GT:AD:DP:GQ:PL	0/1:36,9:45:99:124,0,843
3R	5907034	.	A	C	415.77	.	AC=1;AF=0.500;AN=2;BaseQRankSum=0.662;ClippingRankSum=0.000;DP=53;ExcessHet=3.0103;FS=3.910;MLEAC=1;MLEAF=0.500;MQ=43.96;MQRankSum=0.881;QD=7.84;ReadPosRankSum=0.780;SOR=0.976	GT:AD:DP:GQ:PL	0/1:31,22:53:99:444,0,690
3R	5908463	.	T	G	317.77	.	AC=1;AF=0.500;AN=2;BaseQRankSum=-1.787;ClippingRankSum=0.000;DP=48;ExcessHet=3.0103;FS=0.000;MLEAC=1;MLEAF=0.500;MQ=44.00;MQRankSum=0.000;QD=6.62;ReadPosRankSum=-0.203;SOR=0.719	GT:AD:DP:GQ:PL	0/1:30,18:48:99:346,0,693
3R	5908900	.	GT	G	77.73	.	AC=1;AF=0.500;AN=2;BaseQRankSum=-2.099;ClippingRankSum=0.000;DP=56;ExcessHet=3.0103;FS=1.248;MLEAC=1;MLEAF=0.500;MQ=43.54;MQRankSum=-5.303;QD=1.47;ReadPosRankSum=-1.941;SOR=1.051	GT:AD:DP:GQ:PL	0/1:40,13:53:99:115,0,717
3R	5908914	.	T	TTTTCATAGCAAAGTGA	429.73	.	AC=1;AF=0.500;AN=2;BaseQRankSum=-0.609;ClippingRankSum=0.000;DP=53;ExcessHet=3.0103;FS=2.794;MLEAC=1;MLEAF=0.500;MQ=43.51;MQRankSum=-5.303;QD=8.11;ReadPosRankSum=-1.376;SOR=1.124	GT:AD:DP:GQ:PL	0/1:40,13:53:99:467,0,2421
3R	5909077	3R_5909077_SNP	T	C	364.77	.	AC=1;AF=0.500;AN=2;BaseQRankSum=-0.264;ClippingRankSum=0.000;DB;DP=61;ExcessHet=3.0103;FS=0.000;MLEAC=1;MLEAF=0.500;MQ=43.41;MQRankSum=-3.572;QD=6.08;ReadPosRankSum=0.085;SOR=0.741	GT:AD:DP:GQ:PL	0/1:39,21:60:99:393,0,900
3R	5909107	.	ACAATGCATTGTATGCATTG	A	728.73	.	AC=1;AF=0.500;AN=2;BaseQRankSum=-0.307;ClippingRankSum=0.000;DP=55;ExcessHet=3.0103;FS=1.075;MLEAC=1;MLEAF=0.500;MQ=43.35;MQRankSum=-3.258;QD=13.50;ReadPosRankSum=-0.828;SOR=0.641	GT:AD:DP:GQ:PL	0/1:33,21:54:99:766,0,2089
3R	5909490	.	T	C	439.77	.	AC=1;AF=0.500;AN=2;BaseQRankSum=0.132;ClippingRankSum=0.000;DP=58;ExcessHet=3.0103;FS=0.000;MLEAC=1;MLEAF=0.500;MQ=44.00;MQRankSum=0.000;QD=7.58;ReadPosRankSum=-0.505;SOR=0.716	GT:AD:DP:GQ:PL	0/1:35,23:58:99:468,0,783
3R	5910911	.	A	T	504.77	.	AC=1;AF=0.500;AN=2;BaseQRankSum=2.252;ClippingRankSum=0.000;DP=66;ExcessHet=3.0103;FS=2.093;MLEAC=1;MLEAF=0.500;MQ=44.00;MQRankSum=0.000;QD=7.65;ReadPosRankSum=1.868;SOR=0.446	GT:AD:DP:GQ:PL	0/1:40,26:66:99:533,0,907
3R	5911059	.	T	A	310.77	.	AC=1;AF=0.500;AN=2;BaseQRankSum=1.921;ClippingRankSum=0.000;DP=59;ExcessHet=3.0103;FS=0.000;MLEAC=1;MLEAF=0.500;MQ=44.00;MQRankSum=0.000;QD=5.27;ReadPosRankSum=0.431;SOR=0.563	GT:AD:DP:GQ:PL	0/1:41,18:59:99:339,0,966
3R	5911133	.	C	A	304.77	.	AC=1;AF=0.500;AN=2;BaseQRankSum=-0.496;ClippingRankSum=0.000;DP=54;ExcessHet=3.0103;FS=2.511;MLEAC=1;MLEAF=0.500;MQ=44.00;MQRankSum=0.000;QD=5.64;ReadPosRankSum=0.883;SOR=1.201	GT:AD:DP:GQ:PL	0/1:35,19:54:99:333,0,766
3R	5911838	.	G	A	479.77	.	AC=1;AF=0.500;AN=2;BaseQRankSum=4.259;ClippingRankSum=0.000;DP=67;ExcessHet=3.0103;FS=0.969;MLEAC=1;MLEAF=0.500;MQ=43.97;MQRankSum=-1.265;QD=7.16;ReadPosRankSum=0.313;SOR=0.904	GT:AD:DP:GQ:PL	0/1:42,25:67:99:508,0,876
3R	5912084	.	G	T	297.77	.	AC=1;AF=0.500;AN=2;BaseQRankSum=1.532;ClippingRankSum=0.000;DP=68;ExcessHet=3.0103;FS=0.000;MLEAC=1;MLEAF=0.500;MQ=43.94;MQRankSum=0.943;QD=4.38;ReadPosRankSum=-0.321;SOR=0.702	GT:AD:DP:GQ:PL	0/1:48,20:68:99:326,0,1052
3R	5912143	.	G	C	325.77	.	AC=1;AF=0.500;AN=2;BaseQRankSum=-0.598;ClippingRankSum=0.000;DP=54;ExcessHet=3.0103;FS=2.707;MLEAC=1;MLEAF=0.500;MQ=43.96;MQRankSum=-1.298;QD=6.15;ReadPosRankSum=0.443;SOR=0.330	GT:AD:DP:GQ:PL	0/1:34,19:53:99:354,0,769
3R	5912253	.	CGCTGATTCGCT	C	652.73	.	AC=1;AF=0.500;AN=2;BaseQRankSum=-0.751;ClippingRankSum=0.000;DP=40;ExcessHet=3.0103;FS=2.699;MLEAC=1;MLEAF=0.500;MQ=43.95;MQRankSum=-1.055;QD=16.32;ReadPosRankSum=0.626;SOR=1.179	GT:AD:DP:GQ:PL	0/1:22,18:40:99:690,0,1359
3R	5912507	.	G	A	344.77	.	AC=1;AF=0.500;AN=2;BaseQRankSum=-0.612;ClippingRankSum=0.000;DP=37;ExcessHet=3.0103;FS=2.884;MLEAC=1;MLEAF=0.500;MQ=44.00;MQRankSum=0.000;QD=9.32;ReadPosRankSum=0.383;SOR=1.124	GT:AD:DP:GQ:PL	0/1:19,18:37:99:373,0,410
3R	5913479	.	G	A	377.77	.	AC=1;AF=0.500;AN=2;BaseQRankSum=-0.122;ClippingRankSum=0.000;DP=48;ExcessHet=3.0103;FS=10.982;MLEAC=1;MLEAF=0.500;MQ=43.92;MQRankSum=0.904;QD=8.04;ReadPosRankSum=0.787;SOR=1.234	GT:AD:DP:GQ:PL	0/1:27,20:47:99:406,0,606
3R	5913789	.	A	T	446.77	.	AC=1;AF=0.500;AN=2;BaseQRankSum=0.041;ClippingRankSum=0.000;DP=53;ExcessHet=3.0103;FS=0.000;MLEAC=1;MLEAF=0.500;MQ=44.00;MQRankSum=0.000;QD=8.43;ReadPosRankSum=-1.010;SOR=0.818	GT:AD:DP:GQ:PL	0/1:38,15:53:99:475,0,1649
3R	5913804	.	A	T	432.77	.	AC=1;AF=0.500;AN=2;BaseQRankSum=-0.255;ClippingRankSum=0.000;DP=52;ExcessHet=3.0103;FS=0.000;MLEAC=1;MLEAF=0.500;MQ=44.00;MQRankSum=0.000;QD=8.32;ReadPosRankSum=-1.274;SOR=0.598	GT:AD:DP:GQ:PL	0/1:38,14:52:99:461,0,1634
3R	5913878	.	G	A	755.77	.	AC=1;AF=0.500;AN=2;BaseQRankSum=1.854;ClippingRankSum=0.000;DP=62;ExcessHet=3.0103;FS=3.722;MLEAC=1;MLEAF=0.500;MQ=43.94;MQRankSum=-1.899;QD=12.19;ReadPosRankSum=1.198;SOR=1.329	GT:AD:DP:GQ:PL	0/1:40,22:62:99:784,0,1622
3R	5913890	.	C	A	771.77	.	AC=1;AF=0.500;AN=2;BaseQRankSum=0.388;ClippingRankSum=0.000;DP=58;ExcessHet=3.0103;FS=7.558;MLEAC=1;MLEAF=0.500;MQ=43.93;MQRankSum=-1.800;QD=13.31;ReadPosRankSum=0.588;SOR=1.196	GT:AD:DP:GQ:PL	0/1:36,22:58:99:800,0,1525
3R	5914120	.	T	G	473.77	.	AC=1;AF=0.500;AN=2;BaseQRankSum=-1.797;ClippingRankSum=0.000;DP=48;ExcessHet=3.0103;FS=8.463;MLEAC=1;MLEAF=0.500;MQ=43.64;MQRankSum=-1.745;QD=9.87;ReadPosRankSum=-1.998;SOR=0.444	GT:AD:DP:GQ:PL	0/1:24,24:48:99:502,0,506
3R	5914214	.	CAAA	C	226.73	.	AC=1;AF=0.500;AN=2;BaseQRankSum=0.443;ClippingRankSum=0.000;DP=32;ExcessHet=3.0103;FS=1.833;MLEAC=1;MLEAF=0.500;MQ=43.79;MQRankSum=0.000;QD=10.31;ReadPosRankSum=2.757;SOR=1.230	GT:AD:DP:GQ:PL	0/1:13,9:22:99:264,0,337
3R	5914296	.	G	T	339.77	.	AC=1;AF=0.500;AN=2;BaseQRankSum=2.298;ClippingRankSum=0.000;DP=49;ExcessHet=3.0103;FS=2.450;MLEAC=1;MLEAF=0.500;MQ=44.00;MQRankSum=0.000;QD=6.93;ReadPosRankSum=-1.612;SOR=0.596	GT:AD:DP:GQ:PL	0/1:30,19:49:99:368,0,660
3R	5914379	.	GT	G	143.73	.	AC=1;AF=0.500;AN=2;BaseQRankSum=-0.738;ClippingRankSum=0.000;DP=60;ExcessHet=3.0103;FS=2.606;MLEAC=1;MLEAF=0.500;MQ=44.00;MQRankSum=0.000;QD=2.76;ReadPosRankSum=1.626;SOR=1.244	GT:AD:DP:GQ:PL	0/1:36,16:52:99:181,0,652
3R	5914541	.	G	C	436.77	.	AC=1;AF=0.500;AN=2;BaseQRankSum=-1.681;ClippingRankSum=0.000;DP=59;ExcessHet=3.0103;FS=9.379;MLEAC=1;MLEAF=0.500;MQ=43.84;MQRankSum=-1.698;QD=7.40;ReadPosRankSum=0.625;SOR=1.107	GT:AD:DP:GQ:PL	0/1:35,24:59:99:465,0,779
3R	5914703	.	G	C	378.77	.	AC=1;AF=0.500;AN=2;BaseQRankSum=0.115;ClippingRankSum=0.000;DP=51;ExcessHet=3.0103;FS=3.959;MLEAC=1;MLEAF=0.500;MQ=43.87;MQRankSum=-2.176;QD=7.43;ReadPosRankSum=-0.135;SOR=0.685	GT:AD:DP:GQ:PL	0/1:31,20:51:99:407,0,702
3R	5914735	.	G	A	708.77	.	AC=1;AF=0.500;AN=2;BaseQRankSum=-2.619;ClippingRankSum=0.000;DP=54;ExcessHet=3.0103;FS=0.000;MLEAC=1;MLEAF=0.500;MQ=43.84;MQRankSum=-2.664;QD=13.13;ReadPosRankSum=0.681;SOR=0.588	GT:AD:DP:GQ:PL	0/1:34,20:54:99:737,0,1336
3R	5914736	.	C	A	708.77	.	AC=1;AF=0.500;AN=2;BaseQRankSum=-1.387;ClippingRankSum=0.000;DP=52;ExcessHet=3.0103;FS=0.000;MLEAC=1;MLEAF=0.500;MQ=43.83;MQRankSum=-2.586;QD=13.63;ReadPosRankSum=0.301;SOR=0.582	GT:AD:DP:GQ:PL	0/1:32,20:52:99:737,0,1336
3R	5914759	.	T	C	385.77	.	AC=1;AF=0.500;AN=2;BaseQRankSum=-1.720;ClippingRankSum=0.000;DP=50;ExcessHet=3.0103;FS=0.000;MLEAC=1;MLEAF=0.500;MQ=43.86;MQRankSum=-2.053;QD=7.72;ReadPosRankSum=-0.826;SOR=0.764	GT:AD:DP:GQ:PL	0/1:29,21:50:99:414,0,645
3R	5914805	.	C	A	351.77	.	AC=1;AF=0.500;AN=2;BaseQRankSum=1.137;ClippingRankSum=0.000;DP=47;ExcessHet=3.0103;FS=2.731;MLEAC=1;MLEAF=0.500;MQ=43.81;MQRankSum=-2.723;QD=7.48;ReadPosRankSum=0.731;SOR=1.345	GT:AD:DP:GQ:PL	0/1:30,17:47:99:380,0,673
3R	5914820	.	A	C	637.77	.	AC=1;AF=0.500;AN=2;BaseQRankSum=-0.856;ClippingRankSum=0.000;DP=48;ExcessHet=3.0103;FS=6.285;MLEAC=1;MLEAF=0.500;MQ=43.72;MQRankSum=-3.320;QD=13.29;ReadPosRankSum=0.746;SOR=1.656	GT:AD:DP:GQ:PL	0/1:30,18:48:99:666,0,1194
3R	5914823	.	C	G	640.77	.	AC=1;AF=0.500;AN=2;BaseQRankSum=2.968;ClippingRankSum=0.000;DP=47;ExcessHet=3.0103;FS=4.482;MLEAC=1;MLEAF=0.500;MQ=43.71;MQRankSum=-3.268;QD=13.63;ReadPosRankSum=0.416;SOR=1.546	GT:AD:DP:GQ:PL	0/1:29,18:47:99:669,0,1164
3R	5914877	.	A	G	213.77	.	AC=1;AF=0.500;AN=2;BaseQRankSum=0.903;ClippingRankSum=0.000;DP=43;ExcessHet=3.0103;FS=3.154;MLEAC=1;MLEAF=0.500;MQ=43.73;MQRankSum=-3.747;QD=4.97;ReadPosRankSum=-1.477;SOR=1.480	GT:AD:DP:GQ:PL	0/1:31,12:43:99:242,0,710
3R	5914897	.	A	AGCAAAAACTTGAAGATTTATTTCCCCCCTGAAGTTGCTGCGGCAGCT	509.73	.	AC=1;AF=0.500;AN=2;BaseQRankSum=0.293;ClippingRankSum=0.000;DP=37;ExcessHet=3.0103;FS=0.000;MLEAC=1;MLEAF=0.500;MQ=43.58;MQRankSum=-5.301;QD=14.56;ReadPosRankSum=-3.873;SOR=0.627	GT:AD:DP:GQ:PL	0/1:27,8:35:99:547,0,1090
3R	5914999	.	T	G	312.77	.	AC=1;AF=0.500;AN=2;BaseQRankSum=-2.321;ClippingRankSum=0.000;DP=38;ExcessHet=3.0103;FS=9.838;MLEAC=1;MLEAF=0.500;MQ=43.80;MQRankSum=-2.008;QD=8.45;ReadPosRankSum=0.406;SOR=1.013	GT:AD:DP:GQ:PL	0/1:21,16:37:99:341,0,474
3R	5915199	.	T	A	312.77	.	AC=1;AF=0.500;AN=2;BaseQRankSum=0.247;ClippingRankSum=0.000;DP=53;ExcessHet=3.0103;FS=1.124;MLEAC=1;MLEAF=0.500;MQ=43.19;MQRankSum=-3.222;QD=5.90;ReadPosRankSum=-1.082;SOR=0.965	GT:AD:DP:GQ:PL	0/1:35,18:53:99:341,0,772
3R	5915744	.	A	G	297.77	.	AC=1;AF=0.500;AN=2;BaseQRankSum=-1.300;ClippingRankSum=0.000;DP=49;ExcessHet=3.0103;FS=12.196;MLEAC=1;MLEAF=0.500;MQ=43.96;MQRankSum=-1.307;QD=6.20;ReadPosRankSum=1.245;SOR=2.599	GT:AD:DP:GQ:PL	0/1:31,17:48:99:326,0,719
3R	5915761	.	C	T	337.77	.	AC=1;AF=0.500;AN=2;BaseQRankSum=1.282;ClippingRankSum=0.000;DP=50;ExcessHet=3.0103;FS=12.237;MLEAC=1;MLEAF=0.500;MQ=43.96;MQRankSum=-1.193;QD=7.04;ReadPosRankSum=0.674;SOR=2.584	GT:AD:DP:GQ:PL	0/1:29,19:48:99:366,0,644
3R	5916029	.	A	T	284.77	.	AC=1;AF=0.500;AN=2;BaseQRankSum=0.315;ClippingRankSum=0.000;DP=49;ExcessHet=3.0103;FS=4.235;MLEAC=1;MLEAF=0.500;MQ=44.00;MQRankSum=0.000;QD=5.81;ReadPosRankSum=1.179;SOR=0.922	GT:AD:DP:GQ:PL	0/1:32,17:49:99:313,0,724
3R	5916390	.	A	T	341.77	.	AC=1;AF=0.500;AN=2;BaseQRankSum=-0.465;ClippingRankSum=0.000;DP=68;ExcessHet=3.0103;FS=7.021;MLEAC=1;MLEAF=0.500;MQ=43.88;MQRankSum=-0.830;QD=5.03;ReadPosRankSum=0.917;SOR=1.490	GT:AD:DP:GQ:PL	0/1:47,21:68:99:370,0,1087
3R	5916415	.	A	G	377.77	.	AC=1;AF=0.500;AN=2;BaseQRankSum=-2.308;ClippingRankSum=0.000;DP=64;ExcessHet=3.0103;FS=2.198;MLEAC=1;MLEAF=0.500;MQ=43.88;MQRankSum=-0.584;QD=5.90;ReadPosRankSum=0.039;SOR=0.865	GT:AD:DP:GQ:PL	0/1:41,23:64:99:406,0,939
3R	5916620	.	A	G	486.77	.	AC=1;AF=0.500;AN=2;BaseQRankSum=-1.243;ClippingRankSum=0.000;DP=69;ExcessHet=3.0103;FS=8.356;MLEAC=1;MLEAF=0.500;MQ=44.00;MQRankSum=0.000;QD=7.05;ReadPosRankSum=0.401;SOR=0.911	GT:AD:DP:GQ:PL	0/1:42,27:69:99:515,0,979
3R	5916674	.	T	G	914.77	.	AC=1;AF=0.500;AN=2;BaseQRankSum=-2.127;ClippingRankSum=0.000;DP=71;ExcessHet=3.0103;FS=6.411;MLEAC=1;MLEAF=0.500;MQ=43.79;MQRankSum=1.104;QD=12.88;ReadPosRankSum=0.794;SOR=0.844	GT:AD:DP:GQ:PL	0/1:45,26:71:99:943,0,1836
3R	5916696	.	T	C	903.77	.	AC=1;AF=0.500;AN=2;BaseQRankSum=1.797;ClippingRankSum=0.000;DP=69;ExcessHet=3.0103;FS=0.928;MLEAC=1;MLEAF=0.500;MQ=43.79;MQRankSum=1.163;QD=13.10;ReadPosRankSum=-0.547;SOR=0.684	GT:AD:DP:GQ:PL	0/1:42,27:69:99:932,0,1748
3R	5916815	.	G	A	844.77	.	AC=1;AF=0.500;AN=2;BaseQRankSum=0.403;ClippingRankSum=0.000;DP=60;ExcessHet=3.0103;FS=3.670;MLEAC=1;MLEAF=0.500;MQ=44.00;MQRankSum=0.000;QD=14.08;ReadPosRankSum=-0.027;SOR=0.922	GT:AD:DP:GQ:PL	0/1:36,24:60:99:873,0,1563
3R	5916820	.	A	C	819.77	.	AC=1;AF=0.500;AN=2;BaseQRankSum=-0.876;ClippingRankSum=0.000;DP=53;ExcessHet=3.0103;FS=5.672;MLEAC=1;MLEAF=0.500;MQ=44.00;MQRankSum=0.000;QD=15.47;ReadPosRankSum=-1.122;SOR=0.917	GT:AD:DP:GQ:PL	0/1:31,22:53:99:848,0,1499
3R	5916896	.	G	A	380.77	.	AC=1;AF=0.500;AN=2;BaseQRankSum=-0.347;ClippingRankSum=0.000;DP=68;ExcessHet=3.0103;FS=3.465;MLEAC=1;MLEAF=0.500;MQ=44.00;MQRankSum=0.000;QD=5.68;ReadPosRankSum=1.720;SOR=1.057	GT:AD:DP:GQ:PL	0/1:45,22:67:99:409,0,1036
3R	5917658	.	C	G	263.77	.	AC=1;AF=0.500;AN=2;BaseQRankSum=-3.421;ClippingRankSum=0.000;DP=64;ExcessHet=3.0103;FS=1.041;MLEAC=1;MLEAF=0.500;MQ=44.00;MQRankSum=0.000;QD=4.12;ReadPosRankSum=0.393;SOR=0.540	GT:AD:DP:GQ:PL	0/1:46,18:64:99:292,0,1105
3R	5918923	.	A	G	479.77	.	AC=1;AF=0.500;AN=2;BaseQRankSum=-0.190;ClippingRankSum=0.000;DP=54;ExcessHet=3.0103;FS=0.000;MLEAC=1;MLEAF=0.500;MQ=43.37;MQRankSum=0.524;QD=8.88;ReadPosRankSum=-0.934;SOR=0.580	GT:AD:DP:GQ:PL	0/1:29,25:54:99:508,0,670
3R	5918961	.	A	T	538.77	.	AC=1;AF=0.500;AN=2;BaseQRankSum=0.979;ClippingRankSum=0.000;DP=54;ExcessHet=3.0103;FS=3.878;MLEAC=1;MLEAF=0.500;MQ=43.37;MQRankSum=0.589;QD=9.98;ReadPosRankSum=0.052;SOR=0.289	GT:AD:DP:GQ:PL	0/1:28,26:54:99:567,0,626
3R	5918998	.	C	A	885.77	.	AC=1;AF=0.500;AN=2;BaseQRankSum=-0.185;ClippingRankSum=0.000;DP=47;ExcessHet=3.0103;FS=1.134;MLEAC=1;MLEAF=0.500;MQ=43.94;MQRankSum=-0.936;QD=18.85;ReadPosRankSum=1.728;SOR=0.473	GT:AD:DP:GQ:PL	0/1:23,24:47:99:914,0,865
3R	5919010	.	G	A	916.77	.	AC=1;AF=0.500;AN=2;BaseQRankSum=-2.034;ClippingRankSum=0.000;DP=49;ExcessHet=3.0103;FS=2.512;MLEAC=1;MLEAF=0.500;MQ=43.82;MQRankSum=0.650;QD=18.71;ReadPosRankSum=1.062;SOR=0.363	GT:AD:DP:GQ:PL	0/1:24,25:49:99:945,0,888
3R	5919040	.	T	A	535.77	.	AC=1;AF=0.500;AN=2;BaseQRankSum=0.079;ClippingRankSum=0.000;DP=47;ExcessHet=3.0103;FS=2.546;MLEAC=1;MLEAF=0.500;MQ=43.88;MQRankSum=1.555;QD=11.40;ReadPosRankSum=0.891;SOR=0.349	GT:AD:DP:GQ:PL	0/1:22,25:47:99:564,0,452
3R	5919824	.	C	T	537.77	.	AC=1;AF=0.500;AN=2;BaseQRankSum=1.084;ClippingRankSum=0.000;DP=58;ExcessHet=3.0103;FS=0.000;MLEAC=1;MLEAF=0.500;MQ=43.97;MQRankSum=-1.057;QD=9.43;ReadPosRankSum=-1.612;SOR=0.779	GT:AD:DP:GQ:PL	0/1:31,26:57:99:566,0,684
3R	5920237	.	T	C	253.77	.	AC=1;AF=0.500;AN=2;BaseQRankSum=-2.284;ClippingRankSum=0.000;DP=58;ExcessHet=3.0103;FS=0.000;MLEAC=1;MLEAF=0.500;MQ=44.00;MQRankSum=0.000;QD=4.38;ReadPosRankSum=0.137;SOR=0.763	GT:AD:DP:GQ:PL	0/1:41,17:58:99:282,0,979
3R	5920498	.	T	A	414.77	.	AC=1;AF=0.500;AN=2;BaseQRankSum=1.540;ClippingRankSum=0.000;DP=60;ExcessHet=3.0103;FS=1.006;MLEAC=1;MLEAF=0.500;MQ=44.00;MQRankSum=0.000;QD=6.91;ReadPosRankSum=-2.017;SOR=0.531	GT:AD:DP:GQ:PL	0/1:37,23:60:99:443,0,836
3R	5920536	.	T	TA	258.73	.	AC=1;AF=0.500;AN=2;BaseQRankSum=-0.736;ClippingRankSum=0.000;DP=45;ExcessHet=3.0103;FS=4.850;MLEAC=1;MLEAF=0.500;MQ=44.00;MQRankSum=0.000;QD=5.88;ReadPosRankSum=0.819;SOR=0.700	GT:AD:DP:GQ:PL	0/1:30,14:44:99:296,0,743
3R	5920579	.	A	G	312.77	.	AC=1;AF=0.500;AN=2;BaseQRankSum=-2.180;ClippingRankSum=0.000;DP=52;ExcessHet=3.0103;FS=1.114;MLEAC=1;MLEAF=0.500;MQ=44.00;MQRankSum=0.000;QD=6.01;ReadPosRankSum=1.106;SOR=0.495	GT:AD:DP:GQ:PL	0/1:34,18:52:99:341,0,795
3R	5920626	.	C	T	349.77	.	AC=1;AF=0.500;AN=2;BaseQRankSum=2.320;ClippingRankSum=0.000;DP=48;ExcessHet=3.0103;FS=1.148;MLEAC=1;MLEAF=0.500;MQ=44.00;MQRankSum=0.000;QD=7.29;ReadPosRankSum=-1.688;SOR=0.473	GT:AD:DP:GQ:PL	0/1:30,18:48:99:378,0,669
3R	5920820	.	A	T	449.77	.	AC=1;AF=0.500;AN=2;BaseQRankSum=1.163;ClippingRankSum=0.000;DP=64;ExcessHet=3.0103;FS=5.150;MLEAC=1;MLEAF=0.500;MQ=44.00;MQRankSum=0.000;QD=7.14;ReadPosRankSum=0.986;SOR=0.905	GT:AD:DP:GQ:PL	0/1:39,24:63:99:478,0,855
3R	5920884	.	A	G	1068.77	.	AC=1;AF=0.500;AN=2;BaseQRankSum=0.693;ClippingRankSum=0.000;DP=56;ExcessHet=3.0103;FS=12.667;MLEAC=1;MLEAF=0.500;MQ=43.95;MQRankSum=1.001;QD=19.09;ReadPosRankSum=0.211;SOR=2.270	GT:AD:DP:GQ:PL	0/1:29,27:56:99:1097,0,1298
3R	5920892	.	G	T	1118.77	.	AC=1;AF=0.500;AN=2;BaseQRankSum=1.982;ClippingRankSum=0.000;DP=64;ExcessHet=3.0103;FS=11.569;MLEAC=1;MLEAF=0.500;MQ=43.95;MQRankSum=1.031;QD=17.48;ReadPosRankSum=-0.071;SOR=2.165	GT:AD:DP:GQ:PL	0/1:32,32:64:99:1147,0,1272
3R	5921082	.	A	T	549.77	.	AC=1;AF=0.500;AN=2;BaseQRankSum=1.632;ClippingRankSum=0.000;DP=72;ExcessHet=3.0103;FS=4.847;MLEAC=1;MLEAF=0.500;MQ=44.00;MQRankSum=0.000;QD=7.64;ReadPosRankSum=1.075;SOR=1.341	GT:AD:DP:GQ:PL	0/1:43,29:72:99:578,0,970
3R	5923044	.	G	GT	377.73	.	AC=1;AF=0.500;AN=2;BaseQRankSum=0.906;ClippingRankSum=0.000;DP=52;ExcessHet=3.0103;FS=2.340;MLEAC=1;MLEAF=0.500;MQ=44.00;MQRankSum=0.000;QD=7.55;ReadPosRankSum=0.399;SOR=0.913	GT:AD:DP:GQ:PL	0/1:27,23:50:99:415,0,468
3R	5925205	.	G	A	326.77	.	AC=1;AF=0.500;AN=2;BaseQRankSum=1.709;ClippingRankSum=0.000;DP=48;ExcessHet=3.0103;FS=4.273;MLEAC=1;MLEAF=0.500;MQ=43.96;MQRankSum=0.000;QD=6.95;ReadPosRankSum=-1.686;SOR=1.394	GT:AD:DP:GQ:PL	0/1:29,18:47:99:355,0,606
3R	5925595	.	T	C	389.77	.	AC=1;AF=0.500;AN=2;BaseQRankSum=1.356;ClippingRankSum=0.000;DP=59;ExcessHet=3.0103;FS=2.286;MLEAC=1;MLEAF=0.500;MQ=44.00;MQRankSum=0.000;QD=6.72;ReadPosRankSum=1.148;SOR=0.436	GT:AD:DP:GQ:PL	0/1:38,20:58:99:418,0,839
3R	5926681	.	A	C	922.77	.	AC=1;AF=0.500;AN=2;BaseQRankSum=-4.792;ClippingRankSum=0.000;DP=65;ExcessHet=3.0103;FS=7.236;MLEAC=1;MLEAF=0.500;MQ=44.00;MQRankSum=0.000;QD=14.20;ReadPosRankSum=1.132;SOR=0.388	GT:AD:DP:GQ:PL	0/1:21,44:65:99:951,0,402
3R	5926740	.	A	T	329.77	.	AC=1;AF=0.500;AN=2;BaseQRankSum=1.004;ClippingRankSum=0.000;DP=67;ExcessHet=3.0103;FS=5.517;MLEAC=1;MLEAF=0.500;MQ=44.00;MQRankSum=0.000;QD=4.92;ReadPosRankSum=-0.966;SOR=1.525	GT:AD:DP:GQ:PL	0/1:47,20:67:99:358,0,1055
3R	5926870	.	T	G	515.77	.	AC=1;AF=0.500;AN=2;BaseQRankSum=-0.155;ClippingRankSum=0.000;DP=67;ExcessHet=3.0103;FS=4.958;MLEAC=1;MLEAF=0.500;MQ=44.00;MQRankSum=0.000;QD=7.81;ReadPosRankSum=-0.146;SOR=0.814	GT:AD:DP:GQ:PL	0/1:38,28:66:99:544,0,853
3R	5927435	.	A	G	187.77	.	AC=1;AF=0.500;AN=2;BaseQRankSum=1.078;ClippingRankSum=0.000;DP=51;ExcessHet=3.0103;FS=0.000;MLEAC=1;MLEAF=0.500;MQ=43.63;MQRankSum=-2.358;QD=3.68;ReadPosRankSum=2.169;SOR=0.795	GT:AD:DP:GQ:PL	0/1:37,14:51:99:216,0,813
3R	5927957	.	GTTAAAAGATCTTAAAAGA	G	404.73	.	AC=1;AF=0.500;AN=2;BaseQRankSum=0.313;ClippingRankSum=0.000;DP=61;ExcessHet=3.0103;FS=2.889;MLEAC=1;MLEAF=0.500;MQ=43.43;MQRankSum=-3.101;QD=6.98;ReadPosRankSum=0.346;SOR=0.275	GT:AD:DP:GQ:PL	0/1:44,14:58:99:442,0,7012
3R	5928204	.	G	A	287.77	.	AC=1;AF=0.500;AN=2;BaseQRankSum=3.121;ClippingRankSum=0.000;DP=72;ExcessHet=3.0103;FS=7.498;MLEAC=1;MLEAF=0.500;MQ=44.00;MQRankSum=0.000;QD=4.00;ReadPosRankSum=-0.978;SOR=0.398	GT:AD:DP:GQ:PL	0/1:53,19:72:99:316,0,1176
3R	5928552	.	A	C	278.77	.	AC=1;AF=0.500;AN=2;BaseQRankSum=-2.000;ClippingRankSum=0.000;DP=52;ExcessHet=3.0103;FS=0.000;MLEAC=1;MLEAF=0.500;MQ=43.86;MQRankSum=0.000;QD=5.47;ReadPosRankSum=0.222;SOR=0.804	GT:AD:DP:GQ:PL	0/1:34,17:51:99:307,0,801
3R	5930011	.	TA	T	264.73	.	AC=1;AF=0.500;AN=2;BaseQRankSum=0.656;ClippingRankSum=0.000;DP=46;ExcessHet=3.0103;FS=0.000;MLEAC=1;MLEAF=0.500;MQ=43.96;MQRankSum=-1.415;QD=6.02;ReadPosRankSum=0.177;SOR=0.573	GT:AD:DP:GQ:PL	0/1:30,14:44:99:302,0,816
3R	5931191	.	T	A	295.77	.	AC=1;AF=0.500;AN=2;BaseQRankSum=-1.900;ClippingRankSum=0.000;DP=72;ExcessHet=3.0103;FS=0.000;MLEAC=1;MLEAF=0.500;MQ=43.97;MQRankSum=0.651;QD=4.11;ReadPosRankSum=-0.686;SOR=0.807	GT:AD:DP:GQ:PL	0/1:52,20:72:99:324,0,1220
3R	5934349	.	T	C	206.77	.	AC=1;AF=0.500;AN=2;BaseQRankSum=-0.762;ClippingRankSum=0.000;DP=61;ExcessHet=3.0103;FS=1.108;MLEAC=1;MLEAF=0.500;MQ=44.00;MQRankSum=0.000;QD=3.39;ReadPosRankSum=-1.469;SOR=0.502	GT:AD:DP:GQ:PL	0/1:45,16:61:99:235,0,1081
3R	5935417	.	A	AAAAG	1002.73	.	AC=1;AF=0.500;AN=2;BaseQRankSum=1.128;ClippingRankSum=0.000;DP=72;ExcessHet=3.0103;FS=0.000;MLEAC=1;MLEAF=0.500;MQ=44.15;MQRankSum=1.320;QD=13.93;ReadPosRankSum=-0.029;SOR=0.687	GT:AD:DP:GQ:PL	0/1:45,27:72:99:1040,0,2254
3R	5935440	.	A	T	605.77	.	AC=1;AF=0.500;AN=2;BaseQRankSum=2.797;ClippingRankSum=0.000;DP=77;ExcessHet=3.0103;FS=1.926;MLEAC=1;MLEAF=0.500;MQ=44.14;MQRankSum=1.245;QD=7.87;ReadPosRankSum=0.577;SOR=1.044	GT:AD:DP:GQ:PL	0/1:46,31:77:99:634,0,1018
3R	5936414	.	G	A	496.77	.	AC=1;AF=0.500;AN=2;BaseQRankSum=1.852;ClippingRankSum=0.000;DP=53;ExcessHet=3.0103;FS=0.000;MLEAC=1;MLEAF=0.500;MQ=43.93;MQRankSum=1.001;QD=9.55;ReadPosRankSum=-1.604;SOR=0.708	GT:AD:DP:GQ:PL	0/1:27,25:52:99:525,0,541
3R	5938146	.	T	A	282.77	.	AC=1;AF=0.500;AN=2;BaseQRankSum=-1.022;ClippingRankSum=0.000;DP=49;ExcessHet=3.0103;FS=1.141;MLEAC=1;MLEAF=0.500;MQ=43.96;MQRankSum=0.804;QD=5.77;ReadPosRankSum=2.700;SOR=0.941	GT:AD:DP:GQ:PL	0/1:31,18:49:99:311,0,724
3R	5938194	.	T	C	312.77	.	AC=1;AF=0.500;AN=2;BaseQRankSum=-0.777;ClippingRankSum=0.000;DP=49;ExcessHet=3.0103;FS=0.000;MLEAC=1;MLEAF=0.500;MQ=43.88;MQRankSum=1.373;QD=6.38;ReadPosRankSum=-1.629;SOR=0.712	GT:AD:DP:GQ:PL	0/1:31,18:49:99:341,0,706
3R	5939283	.	T	A	723.77	.	AC=1;AF=0.500;AN=2;BaseQRankSum=1.417;ClippingRankSum=0.000;DP=64;ExcessHet=3.0103;FS=2.094;MLEAC=1;MLEAF=0.500;MQ=43.97;MQRankSum=-0.892;QD=11.49;ReadPosRankSum=-0.150;SOR=0.893	GT:AD:DP:GQ:PL	0/1:29,34:63:99:752,0,572
3R	5939471	.	T	A	521.77	.	AC=1;AF=0.500;AN=2;BaseQRankSum=0.068;ClippingRankSum=0.000;DP=67;ExcessHet=3.0103;FS=5.069;MLEAC=1;MLEAF=0.500;MQ=43.88;MQRankSum=-2.096;QD=7.91;ReadPosRankSum=-0.166;SOR=1.453	GT:AD:DP:GQ:PL	0/1:39,27:66:99:550,0,838
3R	5941837	.	TGG	T	210.73	.	AC=1;AF=0.500;AN=2;BaseQRankSum=-2.712;ClippingRankSum=0.000;DP=26;ExcessHet=3.0103;FS=0.000;MLEAC=1;MLEAF=0.500;MQ=44.00;MQRankSum=0.000;QD=11.09;ReadPosRankSum=-0.980;SOR=0.693	GT:AD:DP:GQ:PL	0/1:8,11:19:99:248,0,140
3R	5942371	.	A	G	232.77	.	AC=1;AF=0.500;AN=2;BaseQRankSum=-4.176;ClippingRankSum=0.000;DP=58;ExcessHet=3.0103;FS=0.000;MLEAC=1;MLEAF=0.500;MQ=43.97;MQRankSum=0.682;QD=4.01;ReadPosRankSum=-0.195;SOR=0.592	GT:AD:DP:GQ:PL	0/1:41,17:58:99:261,0,980
3R	5942698	.	A	T	323.77	.	AC=1;AF=0.500;AN=2;BaseQRankSum=-2.505;ClippingRankSum=0.000;DP=56;ExcessHet=3.0103;FS=3.933;MLEAC=1;MLEAF=0.500;MQ=43.72;MQRankSum=0.000;QD=6.00;ReadPosRankSum=-0.935;SOR=0.516	GT:AD:DP:GQ:PL	0/1:35,19:54:99:352,0,799
3R	5942731	.	G	A	210.77	.	AC=1;AF=0.500;AN=2;BaseQRankSum=0.679;ClippingRankSum=0.000;DP=53;ExcessHet=3.0103;FS=6.716;MLEAC=1;MLEAF=0.500;MQ=43.71;MQRankSum=0.000;QD=4.22;ReadPosRankSum=-1.639;SOR=0.690	GT:AD:DP:GQ:PL	0/1:36,14:50:99:239,0,793
3R	5943474	.	AT	A	325.73	.	AC=1;AF=0.500;AN=2;BaseQRankSum=1.316;ClippingRankSum=0.000;DP=61;ExcessHet=3.0103;FS=1.038;MLEAC=1;MLEAF=0.500;MQ=44.00;MQRankSum=0.000;QD=5.92;ReadPosRankSum=-0.093;SOR=0.501	GT:AD:DP:GQ:PL	0/1:27,28:55:99:363,0,372
3R	5944296	.	A	T	333.77	.	AC=1;AF=0.500;AN=2;BaseQRankSum=0.095;ClippingRankSum=0.000;DP=37;ExcessHet=3.0103;FS=1.271;MLEAC=1;MLEAF=0.500;MQ=44.00;MQRankSum=0.000;QD=9.02;ReadPosRankSum=-1.072;SOR=0.465	GT:AD:DP:GQ:PL	0/1:20,17:37:99:362,0,401
3R	5945945	.	A	T	461.77	.	AC=1;AF=0.500;AN=2;BaseQRankSum=-3.089;ClippingRankSum=0.000;DP=57;ExcessHet=3.0103;FS=21.698;MLEAC=1;MLEAF=0.500;MQ=43.67;MQRankSum=1.242;QD=8.10;ReadPosRankSum=2.030;SOR=2.043	GT:AD:DP:GQ:PL	0/1:33,24:57:99:490,0,725
3R	5946155	.	T	A	386.77	.	AC=1;AF=0.500;AN=2;BaseQRankSum=-3.619;ClippingRankSum=0.000;DP=58;ExcessHet=3.0103;FS=7.798;MLEAC=1;MLEAF=0.500;MQ=44.00;MQRankSum=0.000;QD=6.79;ReadPosRankSum=1.290;SOR=1.840	GT:AD:DP:GQ:PL	0/1:35,22:57:99:415,0,811
3R	5946499	.	AGCT	A	829.73	.	AC=1;AF=0.500;AN=2;BaseQRankSum=-2.098;ClippingRankSum=0.000;DP=55;ExcessHet=3.0103;FS=5.479;MLEAC=1;MLEAF=0.500;MQ=43.96;MQRankSum=0.885;QD=15.09;ReadPosRankSum=-0.054;SOR=0.747	GT:AD:DP:GQ:PL	0/1:32,23:55:99:867,0,1665
3R	5946504	.	G	T	837.77	.	AC=1;AF=0.500;AN=2;BaseQRankSum=0.849;ClippingRankSum=0.000;DP=56;ExcessHet=3.0103;FS=5.557;MLEAC=1;MLEAF=0.500;MQ=43.97;MQRankSum=0.871;QD=14.96;SOR=0.725	GT:AD:DP:GQ:PL	0/1:33,23:56:99:866,0,1665
3R	5946506	.	T	C	834.77	.	AC=1;AF=0.500;AN=2;BaseQRankSum=-0.196;ClippingRankSum=0.000;DP=54;ExcessHet=3.0103;FS=5.668;MLEAC=1;MLEAF=0.500;MQ=43.96;MQRankSum=0.899;QD=15.46;SOR=0.714	GT:AD:DP:GQ:PL	0/1:31,23:54:99:863,0,1720
3R	5946507	.	AAG	A	836.73	.	AC=1;AF=0.500;AN=2;BaseQRankSum=0.203;ClippingRankSum=0.000;DP=55;ExcessHet=3.0103;FS=5.479;MLEAC=1;MLEAF=0.500;MQ=43.96;MQRankSum=0.885;QD=15.21;ReadPosRankSum=0.131;SOR=0.747	GT:AD:DP:GQ:PL	0/1:32,23:55:99:874,0,1655
3R	5946511	.	T	C	803.77	.	AC=1;AF=0.500;AN=2;BaseQRankSum=-0.077;ClippingRankSum=0.000;DP=56;ExcessHet=3.0103;FS=3.812;MLEAC=1;MLEAF=0.500;MQ=43.97;MQRankSum=0.871;QD=14.35;ReadPosRankSum=0.233;SOR=0.780	GT:AD:DP:GQ:PL	0/1:33,23:56:99:832,0,1658
3R	5946622	.	C	A	228.77	.	AC=1;AF=0.500;AN=2;BaseQRankSum=0.042;ClippingRankSum=0.000;DP=54;ExcessHet=3.0103;FS=2.771;MLEAC=1;MLEAF=0.500;MQ=44.00;MQRankSum=0.000;QD=4.32;ReadPosRankSum=-1.623;SOR=1.270	GT:AD:DP:GQ:PL	0/1:38,15:53:99:257,0,875
3R	5946657	.	T	C	249.77	.	AC=1;AF=0.500;AN=2;BaseQRankSum=-3.069;ClippingRankSum=0.000;DP=60;ExcessHet=3.0103;FS=0.000;MLEAC=1;MLEAF=0.500;MQ=43.89;MQRankSum=0.666;QD=4.16;ReadPosRankSum=0.021;SOR=0.582	GT:AD:DP:GQ:PL	0/1:43,17:60:99:278,0,1006
3R	5946792	.	C	T	370.77	.	AC=1;AF=0.500;AN=2;BaseQRankSum=-0.470;ClippingRankSum=0.000;DP=68;ExcessHet=3.0103;FS=0.000;MLEAC=1;MLEAF=0.500;MQ=44.00;MQRankSum=0.000;QD=5.45;ReadPosRankSum=-0.033;SOR=0.780	GT:AD:DP:GQ:PL	0/1:46,22:68:99:399,0,1042
3R	5946803	.	AT	A	215.73	.	AC=1;AF=0.500;AN=2;BaseQRankSum=1.333;ClippingRankSum=0.000;DP=66;ExcessHet=3.0103;FS=1.044;MLEAC=1;MLEAF=0.500;MQ=44.00;MQRankSum=0.000;QD=3.48;ReadPosRankSum=0.836;SOR=0.821	GT:AD:DP:GQ:PL	0/1:42,20:62:99:253,0,766
3R	5946917	.	G	A	305.77	.	AC=1;AF=0.500;AN=2;BaseQRankSum=3.425;ClippingRankSum=0.000;DP=58;ExcessHet=3.0103;FS=0.000;MLEAC=1;MLEAF=0.500;MQ=43.95;MQRankSum=0.717;QD=5.36;ReadPosRankSum=0.114;SOR=0.559	GT:AD:DP:GQ:PL	0/1:39,18:57:99:334,0,838
3R	5947091	.	A	G	314.77	.	AC=1;AF=0.500;AN=2;BaseQRankSum=0.289;ClippingRankSum=0.000;DP=50;ExcessHet=3.0103;FS=6.133;MLEAC=1;MLEAF=0.500;MQ=44.00;MQRankSum=0.000;QD=6.42;ReadPosRankSum=0.256;SOR=1.027	GT:AD:DP:GQ:PL	0/1:31,18:49:99:343,0,671
3R	5947673	.	A	T	181.77	.	AC=1;AF=0.500;AN=2;BaseQRankSum=2.840;ClippingRankSum=0.000;DP=54;ExcessHet=3.0103;FS=0.000;MLEAC=1;MLEAF=0.500;MQ=44.00;MQRankSum=0.000;QD=3.37;ReadPosRankSum=-0.686;SOR=0.498	GT:AD:DP:GQ:PL	0/1:41,13:54:99:210,0,906
3R	5947740	.	C	T	267.77	.	AC=1;AF=0.500;AN=2;BaseQRankSum=-1.644;ClippingRankSum=0.000;DP=63;ExcessHet=3.0103;FS=0.000;MLEAC=1;MLEAF=0.500;MQ=44.00;MQRankSum=0.000;QD=4.25;ReadPosRankSum=0.852;SOR=0.769	GT:AD:DP:GQ:PL	0/1:45,18:63:99:296,0,1062
3R	5947790	.	T	C	375.77	.	AC=1;AF=0.500;AN=2;BaseQRankSum=-1.287;ClippingRankSum=0.000;DP=67;ExcessHet=3.0103;FS=3.517;MLEAC=1;MLEAF=0.500;MQ=43.59;MQRankSum=-1.094;QD=5.78;ReadPosRankSum=-0.693;SOR=1.179	GT:AD:DP:GQ:PL	0/1:42,23:65:99:404,0,953
3R	5947846	.	A	G	281.77	.	AC=1;AF=0.500;AN=2;BaseQRankSum=-0.953;ClippingRankSum=0.000;DP=63;ExcessHet=3.0103;FS=0.000;MLEAC=1;MLEAF=0.500;MQ=43.79;MQRankSum=-1.339;QD=4.47;ReadPosRankSum=1.367;SOR=0.719	GT:AD:DP:GQ:PL	0/1:44,19:63:99:310,0,991
3R	5947867	.	G	T	391.77	.	AC=1;AF=0.500;AN=2;BaseQRankSum=0.308;ClippingRankSum=0.000;DP=64;ExcessHet=3.0103;FS=0.000;MLEAC=1;MLEAF=0.500;MQ=43.80;MQRankSum=-1.139;QD=6.12;ReadPosRankSum=-1.002;SOR=0.662	GT:AD:DP:GQ:PL	0/1:42,22:64:99:420,0,944
3R	5948163	.	T	C	421.77	.	AC=1;AF=0.500;AN=2;BaseQRankSum=-1.251;ClippingRankSum=0.000;DP=51;ExcessHet=3.0103;FS=6.862;MLEAC=1;MLEAF=0.500;MQ=43.94;MQRankSum=0.000;QD=8.44;ReadPosRankSum=-0.107;SOR=1.732	GT:AD:DP:GQ:PL	0/1:36,14:50:99:450,0,1778
3R	5948165	.	C	T	421.77	.	AC=1;AF=0.500;AN=2;BaseQRankSum=-1.329;ClippingRankSum=0.000;DP=50;ExcessHet=3.0103;FS=6.795;MLEAC=1;MLEAF=0.500;MQ=43.94;MQRankSum=0.000;QD=8.61;ReadPosRankSum=0.497;SOR=1.571	GT:AD:DP:GQ:PL	0/1:36,13:49:99:450,0,1778
3R	5948793	.	G	A	251.77	.	AC=1;AF=0.500;AN=2;BaseQRankSum=2.536;ClippingRankSum=0.000;DP=42;ExcessHet=3.0103;FS=4.716;MLEAC=1;MLEAF=0.500;MQ=44.00;MQRankSum=0.000;QD=5.99;ReadPosRankSum=-1.983;SOR=1.265	GT:AD:DP:GQ:PL	0/1:28,14:42:99:280,0,601
3R	5949231	.	C	T	262.77	.	AC=1;AF=0.500;AN=2;BaseQRankSum=1.064;ClippingRankSum=0.000;DP=67;ExcessHet=3.0103;FS=9.788;MLEAC=1;MLEAF=0.500;MQ=44.00;MQRankSum=0.000;QD=3.92;ReadPosRankSum=2.089;SOR=1.851	GT:AD:DP:GQ:PL	0/1:49,18:67:99:291,0,1087
3R	5949455	.	A	T	393.77	.	AC=1;AF=0.500;AN=2;BaseQRankSum=2.549;ClippingRankSum=0.000;DP=54;ExcessHet=3.0103;FS=1.088;MLEAC=1;MLEAF=0.500;MQ=44.00;MQRankSum=0.000;QD=7.29;ReadPosRankSum=-1.762;SOR=0.999	GT:AD:DP:GQ:PL	0/1:33,21:54:99:422,0,733
3R	5949783	.	T	C	432.77	.	AC=1;AF=0.500;AN=2;BaseQRankSum=2.011;ClippingRankSum=0.000;DP=62;ExcessHet=3.0103;FS=2.222;MLEAC=1;MLEAF=0.500;MQ=44.00;MQRankSum=0.000;QD=6.98;ReadPosRankSum=0.161;SOR=0.861	GT:AD:DP:GQ:PL	0/1:39,23:62:99:461,0,873
3R	5949876	.	C	A	408.77	.	AC=1;AF=0.500;AN=2;BaseQRankSum=0.465;ClippingRankSum=0.000;DP=49;ExcessHet=3.0103;FS=16.246;MLEAC=1;MLEAF=0.500;MQ=44.00;MQRankSum=0.000;QD=8.34;ReadPosRankSum=-0.389;SOR=2.153	GT:AD:DP:GQ:PL	0/1:28,21:49:99:437,0,629
3R	5949925	.	A	G	385.77	.	AC=1;AF=0.500;AN=2;BaseQRankSum=-1.534;ClippingRankSum=0.000;DP=54;ExcessHet=3.0103;FS=7.598;MLEAC=1;MLEAF=0.500;MQ=43.80;MQRankSum=-2.853;QD=7.28;ReadPosRankSum=0.812;SOR=1.460	GT:AD:DP:GQ:PL	0/1:32,21:53:99:414,0,698
3R	5950158	.	C	CACCGGAGTT	489.73	.	AC=1;AF=0.500;AN=2;BaseQRankSum=-0.842;ClippingRankSum=0.000;DP=48;ExcessHet=3.0103;FS=0.000;MLEAC=1;MLEAF=0.500;MQ=43.59;MQRankSum=-5.097;QD=10.20;ReadPosRankSum=-0.545;SOR=0.843	GT:AD:DP:GQ:PL	0/1:34,14:48:99:527,0,8750
3R	5950160	.	C	CCAG	528.73	.	AC=1;AF=0.500;AN=2;BaseQRankSum=-0.683;ClippingRankSum=0.000;DP=46;ExcessHet=3.0103;FS=1.227;MLEAC=1;MLEAF=0.500;MQ=43.57;MQRankSum=-4.964;QD=11.49;ReadPosRankSum=-0.848;SOR=0.976	GT:AD:DP:GQ:PL	0/1:32,14:46:99:566,0,8823
3R	5950161	.	T	TTA	528.73	.	AC=1;AF=0.500;AN=2;BaseQRankSum=-1.598;ClippingRankSum=0.000;DP=47;ExcessHet=3.0103;FS=2.596;MLEAC=1;MLEAF=0.500;MQ=43.58;MQRankSum=-4.786;QD=11.25;ReadPosRankSum=-1.164;SOR=1.112	GT:AD:DP:GQ:PL	0/1:32,15:47:99:566,0,8823
3R	5950164	.	C	CGGGGGTTT	615.73	.	AC=1;AF=0.500;AN=2;BaseQRankSum=0.403;ClippingRankSum=0.000;DP=50;ExcessHet=3.0103;FS=1.154;MLEAC=1;MLEAF=0.500;MQ=43.61;MQRankSum=-4.749;QD=12.31;ReadPosRankSum=-0.822;SOR=0.941	GT:AD:DP:GQ:PL	0/1:34,16:50:99:653,0,8805
3R	5950166	.	C	A	624.77	.	AC=1;AF=0.500;AN=2;BaseQRankSum=-0.311;ClippingRankSum=0.000;DP=52;ExcessHet=3.0103;FS=0.000;MLEAC=1;MLEAF=0.500;MQ=43.62;MQRankSum=-4.462;QD=12.01;ReadPosRankSum=-1.385;SOR=0.693	GT:AD:DP:GQ:PL	0/1:34,18:52:99:653,0,8805
3R	5950316	.	C	T	272.77	.	AC=1;AF=0.500;AN=2;BaseQRankSum=1.506;ClippingRankSum=0.000;DP=52;ExcessHet=3.0103;FS=0.000;MLEAC=1;MLEAF=0.500;MQ=43.78;MQRankSum=-1.338;QD=5.25;ReadPosRankSum=-1.575;SOR=0.693	GT:AD:DP:GQ:PL	0/1:36,16:52:99:301,0,854
3R	5950486	.	A	C	380.77	.	AC=1;AF=0.500;AN=2;BaseQRankSum=-0.226;ClippingRankSum=0.000;DP=54;ExcessHet=3.0103;FS=3.910;MLEAC=1;MLEAF=0.500;MQ=43.89;MQRankSum=-0.242;QD=7.05;ReadPosRankSum=-0.363;SOR=0.949	GT:AD:DP:GQ:PL	0/1:32,22:54:99:409,0,699
3R	5950592	.	T	G	375.77	.	AC=1;AF=0.500;AN=2;BaseQRankSum=-2.005;ClippingRankSum=0.000;DP=58;ExcessHet=3.0103;FS=1.019;MLEAC=1;MLEAF=0.500;MQ=43.92;MQRankSum=-1.225;QD=6.59;ReadPosRankSum=0.336;SOR=0.544	GT:AD:DP:GQ:PL	0/1:35,22:57:99:404,0,763
3R	5950612	.	T	A	382.77	.	AC=1;AF=0.500;AN=2;BaseQRankSum=0.095;ClippingRankSum=0.000;DP=62;ExcessHet=3.0103;FS=0.992;MLEAC=1;MLEAF=0.500;MQ=43.92;MQRankSum=-1.297;QD=6.27;ReadPosRankSum=0.267;SOR=0.557	GT:AD:DP:GQ:PL	0/1:39,22:61:99:411,0,863
3R	5951657	.	G	C	386.77	.	AC=1;AF=0.500;AN=2;BaseQRankSum=-2.773;ClippingRankSum=0.000;DP=54;ExcessHet=3.0103;FS=2.380;MLEAC=1;MLEAF=0.500;MQ=44.00;MQRankSum=0.000;QD=7.30;ReadPosRankSum=2.200;SOR=1.046	GT:AD:DP:GQ:PL	0/1:31,22:53:99:415,0,694
3R	5952322	.	C	T	427.77	.	AC=1;AF=0.500;AN=2;BaseQRankSum=2.004;ClippingRankSum=0.000;DP=71;ExcessHet=3.0103;FS=0.982;MLEAC=1;MLEAF=0.500;MQ=44.00;MQRankSum=0.000;QD=6.02;ReadPosRankSum=0.195;SOR=0.544	GT:AD:DP:GQ:PL	0/1:47,24:71:99:456,0,1038
3R	5952687	.	G	C	272.77	.	AC=1;AF=0.500;AN=2;BaseQRankSum=1.492;ClippingRankSum=0.000;DP=59;ExcessHet=3.0103;FS=2.453;MLEAC=1;MLEAF=0.500;MQ=44.00;MQRankSum=0.000;QD=4.62;ReadPosRankSum=0.303;SOR=1.112	GT:AD:DP:GQ:PL	0/1:42,17:59:99:301,0,966
3R	5952712	.	A	G	449.77	.	AC=1;AF=0.500;AN=2;BaseQRankSum=-0.875;ClippingRankSum=0.000;DP=62;ExcessHet=3.0103;FS=3.634;MLEAC=1;MLEAF=0.500;MQ=43.94;MQRankSum=-1.771;QD=7.25;ReadPosRankSum=-0.853;SOR=1.220	GT:AD:DP:GQ:PL	0/1:38,24:62:99:478,0,861
3R	5953045	.	A	G	456.77	.	AC=1;AF=0.500;AN=2;BaseQRankSum=-2.527;ClippingRankSum=0.000;DP=64;ExcessHet=3.0103;FS=2.101;MLEAC=1;MLEAF=0.500;MQ=43.97;MQRankSum=0.859;QD=7.14;ReadPosRankSum=0.117;SOR=0.465	GT:AD:DP:GQ:PL	0/1:38,26:64:99:485,0,869
3R	5953310	.	GT	G	76.73	.	AC=1;AF=0.500;AN=2;BaseQRankSum=0.065;ClippingRankSum=0.000;DP=46;ExcessHet=3.0103;FS=1.366;MLEAC=1;MLEAF=0.500;MQ=43.64;MQRankSum=0.000;QD=1.83;ReadPosRankSum=0.687;SOR=0.404	GT:AD:DP:GQ:PL	0/1:30,12:42:99:114,0,501
3R	5953457	.	T	C	361.77	.	AC=1;AF=0.500;AN=2;BaseQRankSum=-1.988;ClippingRankSum=0.000;DP=51;ExcessHet=3.0103;FS=8.143;MLEAC=1;MLEAF=0.500;MQ=44.00;MQRankSum=0.000;QD=7.09;ReadPosRankSum=-0.587;SOR=1.282	GT:AD:DP:GQ:PL	0/1:31,20:51:99:390,0,712
3R	5953530	.	T	G	262.77	.	AC=1;AF=0.500;AN=2;BaseQRankSum=-1.956;ClippingRankSum=0.000;DP=53;ExcessHet=3.0103;FS=0.000;MLEAC=1;MLEAF=0.500;MQ=44.00;MQRankSum=0.000;QD=5.05;ReadPosRankSum=0.537;SOR=0.757	GT:AD:DP:GQ:PL	0/1:35,17:52:99:291,0,829
3R	5953725	.	G	T	226.77	.	AC=1;AF=0.500;AN=2;BaseQRankSum=-0.927;ClippingRankSum=0.000;DP=40;ExcessHet=3.0103;FS=0.000;MLEAC=1;MLEAF=0.500;MQ=43.95;MQRankSum=0.786;QD=5.67;ReadPosRankSum=-0.203;SOR=0.892	GT:AD:DP:GQ:PL	0/1:26,14:40:99:255,0,593
3R	5954319	.	GCAA	G	686.73	.	AC=1;AF=0.500;AN=2;BaseQRankSum=-2.252;ClippingRankSum=0.000;DP=58;ExcessHet=3.0103;FS=0.000;MLEAC=1;MLEAF=0.500;MQ=43.79;MQRankSum=0.021;QD=11.84;ReadPosRankSum=-0.586;SOR=0.656	GT:AD:DP:GQ:PL	0/1:38,20:58:99:724,0,1703
3R	5954354	.	T	A	442.77	.	AC=1;AF=0.500;AN=2;BaseQRankSum=0.316;ClippingRankSum=0.000;DP=63;ExcessHet=3.0103;FS=1.008;MLEAC=1;MLEAF=0.500;MQ=43.81;MQRankSum=0.153;QD=7.03;ReadPosRankSum=1.510;SOR=0.943	GT:AD:DP:GQ:PL	0/1:39,24:63:99:471,0,883
3R	5954520	.	G	T	309.77	.	AC=1;AF=0.500;AN=2;BaseQRankSum=0.148;ClippingRankSum=0.000;DP=60;ExcessHet=3.0103;FS=2.321;MLEAC=1;MLEAF=0.500;MQ=44.00;MQRankSum=0.000;QD=5.16;ReadPosRankSum=0.825;SOR=0.608	GT:AD:DP:GQ:PL	0/1:41,19:60:99:338,0,936
3R	5954805	.	T	C	246.77	.	AC=1;AF=0.500;AN=2;BaseQRankSum=-1.503;ClippingRankSum=0.000;DP=59;ExcessHet=3.0103;FS=1.134;MLEAC=1;MLEAF=0.500;MQ=44.00;MQRankSum=0.000;QD=4.25;ReadPosRankSum=0.954;SOR=0.424	GT:AD:DP:GQ:PL	0/1:41,17:58:99:275,0,964
3R	5954904	.	CT	C	405.73	.	AC=1;AF=0.500;AN=2;BaseQRankSum=-0.211;ClippingRankSum=0.000;DP=66;ExcessHet=3.0103;FS=9.097;MLEAC=1;MLEAF=0.500;MQ=44.00;MQRankSum=0.000;QD=6.34;ReadPosRankSum=0.694;SOR=1.802	GT:AD:DP:GQ:PL	0/1:40,24:64:99:443,0,880
3R	5955068	.	A	C	508.77	.	AC=1;AF=0.500;AN=2;BaseQRankSum=-1.240;ClippingRankSum=0.000;DP=64;ExcessHet=3.0103;FS=6.872;MLEAC=1;MLEAF=0.500;MQ=44.00;MQRankSum=0.000;QD=7.95;ReadPosRankSum=1.673;SOR=0.913	GT:AD:DP:GQ:PL	0/1:37,27:64:99:537,0,816
3R	5955483	.	GT	G	217.73	.	AC=1;AF=0.500;AN=2;BaseQRankSum=-1.346;ClippingRankSum=0.000;DP=50;ExcessHet=3.0103;FS=0.000;MLEAC=1;MLEAF=0.500;MQ=43.96;MQRankSum=0.883;QD=4.73;ReadPosRankSum=-0.502;SOR=0.840	GT:AD:DP:GQ:PL	0/1:27,19:46:99:255,0,454
3R	5956080	.	C	CAAAACAGAAAAATTTGTAAATATTTTAAAGTAAATTATAGCACTTTATAAAAAAACACAAAAAATAAGCAAAGCTGCTGACTCTTATTGTCTT	1219.73	.	AC=1;AF=0.500;AN=2;BaseQRankSum=-0.267;ClippingRankSum=0.000;DP=51;ExcessHet=3.0103;FS=1.218;MLEAC=1;MLEAF=0.500;MQ=42.50;MQRankSum=-4.994;QD=23.92;ReadPosRankSum=-5.116;SOR=0.754	GT:AD:DP:GQ:PL	0/1:38,13:51:99:1257,0,16171
3R	5956103	.	C	T	657.77	.	AC=1;AF=0.500;AN=2;BaseQRankSum=-1.506;ClippingRankSum=0.000;DP=60;ExcessHet=3.0103;FS=1.028;MLEAC=1;MLEAF=0.500;MQ=42.54;MQRankSum=-6.149;QD=11.15;ReadPosRankSum=-3.329;SOR=0.697	GT:AD:DP:GQ:PL	0/1:38,21:59:99:686,0,15819
3R	5956508	.	G	A	440.77	.	AC=1;AF=0.500;AN=2;BaseQRankSum=-0.440;ClippingRankSum=0.000;DP=78;ExcessHet=3.0103;FS=10.182;MLEAC=1;MLEAF=0.500;MQ=43.97;MQRankSum=-1.387;QD=5.65;ReadPosRankSum=-3.610;SOR=1.356	GT:AD:DP:GQ:PL	0/1:52,26:78:99:469,0,1178
3R	5956925	.	G	A	360.77	.	AC=1;AF=0.500;AN=2;BaseQRankSum=-0.612;ClippingRankSum=0.000;DP=43;ExcessHet=3.0103;FS=4.325;MLEAC=1;MLEAF=0.500;MQ=44.00;MQRankSum=0.000;QD=8.39;ReadPosRankSum=-0.351;SOR=1.371	GT:AD:DP:GQ:PL	0/1:24,19:43:99:389,0,537
3R	5957128	.	T	C	310.77	.	AC=1;AF=0.500;AN=2;BaseQRankSum=0.301;ClippingRankSum=0.000;DP=54;ExcessHet=3.0103;FS=4.072;MLEAC=1;MLEAF=0.500;MQ=43.59;MQRankSum=-0.180;QD=5.75;ReadPosRankSum=-0.119;SOR=0.304	GT:AD:DP:GQ:PL	0/1:35,19:54:99:339,0,789
3R	5957182	.	C	T	255.77	.	AC=1;AF=0.500;AN=2;BaseQRankSum=1.882;ClippingRankSum=0.000;DP=52;ExcessHet=3.0103;FS=0.000;MLEAC=1;MLEAF=0.500;MQ=43.57;MQRankSum=-0.374;QD=5.02;ReadPosRankSum=-0.681;SOR=0.646	GT:AD:DP:GQ:PL	0/1:35,16:51:99:284,0,766
3R	5957413	.	G	T	270.77	.	AC=1;AF=0.500;AN=2;BaseQRankSum=1.776;ClippingRankSum=0.000;DP=52;ExcessHet=3.0103;FS=0.000;MLEAC=1;MLEAF=0.500;MQ=44.00;MQRankSum=0.000;QD=5.21;ReadPosRankSum=-1.104;SOR=0.593	GT:AD:DP:GQ:PL	0/1:36,16:52:99:299,0,815
3R	5957560	.	TG	T	308.73	.	AC=1;AF=0.500;AN=2;BaseQRankSum=-2.967;ClippingRankSum=0.000;DP=47;ExcessHet=3.0103;FS=5.189;MLEAC=1;MLEAF=0.500;MQ=43.96;MQRankSum=0.630;QD=7.02;ReadPosRankSum=0.881;SOR=1.139	GT:AD:DP:GQ:PL	0/1:33,11:44:99:346,0,1589
3R	5957562	.	C	A	317.77	.	AC=1;AF=0.500;AN=2;BaseQRankSum=-3.399;ClippingRankSum=0.000;DP=45;ExcessHet=3.0103;FS=5.189;MLEAC=1;MLEAF=0.500;MQ=43.96;MQRankSum=0.630;QD=7.22;ReadPosRankSum=0.800;SOR=1.139	GT:AD:DP:GQ:PL	0/1:33,11:44:99:346,0,1589
3R	5957765	.	T	C	233.77	.	AC=1;AF=0.500;AN=2;BaseQRankSum=-1.060;ClippingRankSum=0.000;DP=53;ExcessHet=3.0103;FS=0.000;MLEAC=1;MLEAF=0.500;MQ=43.93;MQRankSum=0.996;QD=4.87;ReadPosRankSum=2.062;SOR=0.756	GT:AD:DP:GQ:PL	0/1:33,15:48:99:262,0,741
3R	5957795	.	C	A	196.77	.	AC=1;AF=0.500;AN=2;BaseQRankSum=0.258;ClippingRankSum=0.000;DP=44;ExcessHet=3.0103;FS=1.254;MLEAC=1;MLEAF=0.500;MQ=43.91;MQRankSum=1.083;QD=4.58;ReadPosRankSum=0.701;SOR=1.112	GT:AD:DP:GQ:PL	0/1:28,15:43:99:225,0,622
3R	5957819	.	A	C	210.77	.	AC=1;AF=0.500;AN=2;BaseQRankSum=-1.668;ClippingRankSum=0.000;DP=40;ExcessHet=3.0103;FS=1.264;MLEAC=1;MLEAF=0.500;MQ=43.90;MQRankSum=1.171;QD=5.40;ReadPosRankSum=-1.102;SOR=0.693	GT:AD:DP:GQ:PL	0/1:24,15:39:99:239,0,531
3R	5958301	.	C	G	290.77	.	AC=1;AF=0.500;AN=2;BaseQRankSum=-0.506;ClippingRankSum=0.000;DP=61;ExcessHet=3.0103;FS=3.952;MLEAC=1;MLEAF=0.500;MQ=43.90;MQRankSum=0.984;QD=4.77;ReadPosRankSum=0.386;SOR=0.474	GT:AD:DP:GQ:PL	0/1:42,19:61:99:319,0,918
3R	5958773	.	A	T	304.77	.	AC=1;AF=0.500;AN=2;BaseQRankSum=1.105;ClippingRankSum=0.000;DP=39;ExcessHet=3.0103;FS=7.162;MLEAC=1;MLEAF=0.500;MQ=43.93;MQRankSum=0.000;QD=8.47;ReadPosRankSum=-0.896;SOR=1.374	GT:AD:DP:GQ:PL	0/1:21,15:36:99:333,0,473
3R	5959149	.	A	G	458.77	.	AC=1;AF=0.500;AN=2;BaseQRankSum=-1.019;ClippingRankSum=0.000;DP=53;ExcessHet=3.0103;FS=16.902;MLEAC=1;MLEAF=0.500;MQ=44.00;MQRankSum=0.000;QD=8.66;ReadPosRankSum=-0.745;SOR=0.369	GT:AD:DP:GQ:PL	0/1:29,24:53:99:487,0,653
3R	5959654	.	C	T	309.77	.	AC=1;AF=0.500;AN=2;BaseQRankSum=1.041;ClippingRankSum=0.000;DP=59;ExcessHet=3.0103;FS=1.063;MLEAC=1;MLEAF=0.500;MQ=43.92;MQRankSum=1.075;QD=5.43;ReadPosRankSum=0.369;SOR=0.851	GT:AD:DP:GQ:PL	0/1:37,20:57:99:338,0,821
3R	5959752	.	G	C	329.77	.	AC=1;AF=0.500;AN=2;BaseQRankSum=0.610;ClippingRankSum=0.000;DP=62;ExcessHet=3.0103;FS=1.018;MLEAC=1;MLEAF=0.500;MQ=43.89;MQRankSum=-1.134;QD=5.41;ReadPosRankSum=0.122;SOR=0.701	GT:AD:DP:GQ:PL	0/1:40,21:61:99:358,0,882
3R	5959878	.	A	T	627.77	.	AC=1;AF=0.500;AN=2;BaseQRankSum=-2.325;ClippingRankSum=0.000;DP=75;ExcessHet=3.0103;FS=0.000;MLEAC=1;MLEAF=0.500;MQ=43.96;MQRankSum=0.913;QD=8.37;ReadPosRankSum=0.066;SOR=0.752	GT:AD:DP:GQ:PL	0/1:42,33:75:99:656,0,927
3R	5959970	.	C	T	474.77	.	AC=1;AF=0.500;AN=2;BaseQRankSum=-0.019;ClippingRankSum=0.000;DP=55;ExcessHet=3.0103;FS=2.282;MLEAC=1;MLEAF=0.500;MQ=43.95;MQRankSum=0.917;QD=8.63;ReadPosRankSum=0.212;SOR=0.721	GT:AD:DP:GQ:PL	0/1:31,24:55:99:503,0,665
3R	5960298	.	G	T	394.77	.	AC=1;AF=0.500;AN=2;BaseQRankSum=3.366;ClippingRankSum=0.000;DP=73;ExcessHet=3.0103;FS=6.841;MLEAC=1;MLEAF=0.500;MQ=43.81;MQRankSum=-2.363;QD=5.41;ReadPosRankSum=-0.339;SOR=1.025	GT:AD:DP:GQ:PL	0/1:50,23:73:99:423,0,1122
3R	5960537	.	C	CTATAAATATTTT	897.73	.	AC=1;AF=0.500;AN=2;BaseQRankSum=-0.593;ClippingRankSum=0.000;DP=63;ExcessHet=3.0103;FS=14.784;MLEAC=1;MLEAF=0.500;MQ=43.74;MQRankSum=-3.766;QD=14.48;ReadPosRankSum=-1.352;SOR=0.715	GT:AD:DP:GQ:PL	0/1:38,24:62:99:935,0,1504
3R	5960612	.	G	GGTAACC	670.73	.	AC=1;AF=0.500;AN=2;BaseQRankSum=0.135;ClippingRankSum=0.000;DP=56;ExcessHet=3.0103;FS=13.224;MLEAC=1;MLEAF=0.500;MQ=43.49;MQRankSum=-5.947;QD=11.98;ReadPosRankSum=-0.805;SOR=1.479	GT:AD:DP:GQ:PL	0/1:37,19:56:99:708,0,1496
3R	5960614	.	T	C	718.77	.	AC=1;AF=0.500;AN=2;BaseQRankSum=0.708;ClippingRankSum=0.000;DP=52;ExcessHet=3.0103;FS=11.374;MLEAC=1;MLEAF=0.500;MQ=43.45;MQRankSum=-6.773;QD=13.82;ReadPosRankSum=0.475;SOR=1.322	GT:AD:DP:GQ:PL	0/1:37,15:52:99:747,0,1535
3R	5960617	.	T	C	570.77	.	AC=1;AF=0.500;AN=2;BaseQRankSum=-0.116;ClippingRankSum=0.000;DP=54;ExcessHet=3.0103;FS=14.008;MLEAC=1;MLEAF=0.500;MQ=43.47;MQRankSum=-6.323;QD=10.57;ReadPosRankSum=-0.335;SOR=1.626	GT:AD:DP:GQ:PL	0/1:37,17:54:99:599,0,1547
3R	5960619	.	T	TAAGAAA	606.73	.	AC=1;AF=0.500;AN=2;BaseQRankSum=-0.021;ClippingRankSum=0.000;DP=51;ExcessHet=3.0103;FS=11.671;MLEAC=1;MLEAF=0.500;MQ=43.44;MQRankSum=-6.398;QD=11.90;ReadPosRankSum=-0.325;SOR=1.475	GT:AD:DP:GQ:PL	0/1:35,16:51:99:644,0,1502
3R	5960621	.	A	AAAT	612.73	.	AC=1;AF=0.500;AN=2;BaseQRankSum=0.912;ClippingRankSum=0.000;DP=51;ExcessHet=3.0103;FS=11.671;MLEAC=1;MLEAF=0.500;MQ=43.48;MQRankSum=-6.085;QD=12.01;ReadPosRankSum=-0.234;SOR=1.475	GT:AD:DP:GQ:PL	0/1:35,16:51:99:650,0,1418
3R	5960699	.	A	C	335.77	.	AC=1;AF=0.500;AN=2;BaseQRankSum=-0.269;ClippingRankSum=0.000;DP=50;ExcessHet=3.0103;FS=2.522;MLEAC=1;MLEAF=0.500;MQ=43.56;MQRankSum=-2.981;QD=6.72;ReadPosRankSum=-0.301;SOR=1.206	GT:AD:DP:GQ:PL	0/1:31,19:50:99:364,0,672
3R	5960979	.	A	G	245.77	.	AC=1;AF=0.500;AN=2;BaseQRankSum=0.138;ClippingRankSum=0.000;DP=45;ExcessHet=3.0103;FS=6.452;MLEAC=1;MLEAF=0.500;MQ=43.96;MQRankSum=-1.367;QD=5.46;ReadPosRankSum=1.143;SOR=0.920	GT:AD:DP:GQ:PL	0/1:30,15:45:99:274,0,672
3R	5961216	.	C	T	176.77	.	AC=1;AF=0.500;AN=2;BaseQRankSum=0.213;ClippingRankSum=0.000;DP=45;ExcessHet=3.0103;FS=0.000;MLEAC=1;MLEAF=0.500;MQ=44.00;MQRankSum=0.000;QD=3.93;ReadPosRankSum=1.319;SOR=0.638	GT:AD:DP:GQ:PL	0/1:33,12:45:99:205,0,758
3R	5961438	.	A	G	322.77	.	AC=1;AF=0.500;AN=2;BaseQRankSum=-0.863;ClippingRankSum=0.000;DP=60;ExcessHet=3.0103;FS=1.034;MLEAC=1;MLEAF=0.500;MQ=43.78;MQRankSum=-0.744;QD=5.38;ReadPosRankSum=-1.085;SOR=0.892	GT:AD:DP:GQ:PL	0/1:40,20:60:99:351,0,929
3R	5962010	.	A	G	402.77	.	AC=1;AF=0.500;AN=2;BaseQRankSum=-2.141;ClippingRankSum=0.000;DP=58;ExcessHet=3.0103;FS=0.000;MLEAC=1;MLEAF=0.500;MQ=43.93;MQRankSum=-0.255;QD=7.07;ReadPosRankSum=-0.493;SOR=0.832	GT:AD:DP:GQ:PL	0/1:34,23:57:99:431,0,766
3R	5962228	.	G	A	301.77	.	AC=1;AF=0.500;AN=2;BaseQRankSum=-1.019;ClippingRankSum=0.000;DP=60;ExcessHet=3.0103;FS=5.504;MLEAC=1;MLEAF=0.500;MQ=44.00;MQRankSum=0.000;QD=5.20;ReadPosRankSum=0.325;SOR=0.634	GT:AD:DP:GQ:PL	0/1:38,20:58:99:330,0,895
3R	5962264	3R_5962264_SNP	C	T	488.77	.	AC=1;AF=0.500;AN=2;BaseQRankSum=-0.043;ClippingRankSum=0.000;DB;DP=64;ExcessHet=3.0103;FS=2.124;MLEAC=1;MLEAF=0.500;MQ=44.00;MQRankSum=0.000;QD=7.76;ReadPosRankSum=-0.377;SOR=0.726	GT:AD:DP:GQ:PL	0/1:37,26:63:99:517,0,743
3R	5962458	.	G	T	408.77	.	AC=1;AF=0.500;AN=2;BaseQRankSum=1.657;ClippingRankSum=0.000;DP=58;ExcessHet=3.0103;FS=0.000;MLEAC=1;MLEAF=0.500;MQ=43.97;MQRankSum=0.817;QD=7.05;ReadPosRankSum=-0.833;SOR=0.650	GT:AD:DP:GQ:PL	0/1:36,22:58:99:437,0,782
3R	5962799	.	G	A	265.77	.	AC=1;AF=0.500;AN=2;BaseQRankSum=-4.174;ClippingRankSum=0.000;DP=42;ExcessHet=3.0103;FS=1.216;MLEAC=1;MLEAF=0.500;MQ=43.95;MQRankSum=-1.139;QD=6.48;ReadPosRankSum=-2.735;SOR=0.678	GT:AD:DP:GQ:PL	0/1:24,17:41:99:294,0,557
3R	5963079	.	G	T	257.77	.	AC=1;AF=0.500;AN=2;BaseQRankSum=1.502;ClippingRankSum=0.000;DP=35;ExcessHet=3.0103;FS=1.317;MLEAC=1;MLEAF=0.500;MQ=43.89;MQRankSum=1.244;QD=7.58;ReadPosRankSum=0.057;SOR=0.976	GT:AD:DP:GQ:PL	0/1:20,14:34:99:286,0,418
3R	5963326	.	T	C	312.77	.	AC=1;AF=0.500;AN=2;BaseQRankSum=-2.813;ClippingRankSum=0.000;DP=44;ExcessHet=3.0103;FS=1.161;MLEAC=1;MLEAF=0.500;MQ=43.82;MQRankSum=-2.308;QD=7.27;ReadPosRankSum=0.881;SOR=0.527	GT:AD:DP:GQ:PL	0/1:24,19:43:99:341,0,527
3R	5963610	.	G	A	501.77	.	AC=1;AF=0.500;AN=2;BaseQRankSum=0.281;ClippingRankSum=0.000;DP=66;ExcessHet=3.0103;FS=6.876;MLEAC=1;MLEAF=0.500;MQ=43.96;MQRankSum=0.000;QD=7.72;ReadPosRankSum=2.092;SOR=0.628	GT:AD:DP:GQ:PL	0/1:38,27:65:99:530,0,876
3R	5963658	.	C	T	698.77	.	AC=1;AF=0.500;AN=2;BaseQRankSum=1.942;ClippingRankSum=0.000;DP=69;ExcessHet=3.0103;FS=8.229;MLEAC=1;MLEAF=0.500;MQ=44.00;MQRankSum=0.000;QD=10.13;ReadPosRankSum=-0.740;SOR=1.022	GT:AD:DP:GQ:PL	0/1:36,33:69:99:727,0,768
3R	5963738	.	T	C	412.77	.	AC=1;AF=0.500;AN=2;BaseQRankSum=0.140;ClippingRankSum=0.000;DP=56;ExcessHet=3.0103;FS=5.620;MLEAC=1;MLEAF=0.500;MQ=44.00;MQRankSum=0.000;QD=7.37;ReadPosRankSum=-0.678;SOR=0.904	GT:AD:DP:GQ:PL	0/1:34,22:56:99:441,0,753
3R	5963876	.	C	T	518.77	.	AC=1;AF=0.500;AN=2;BaseQRankSum=-1.322;ClippingRankSum=0.000;DP=50;ExcessHet=3.0103;FS=4.055;MLEAC=1;MLEAF=0.500;MQ=44.00;MQRankSum=0.000;QD=10.38;ReadPosRankSum=-0.600;SOR=1.322	GT:AD:DP:GQ:PL	0/1:25,25:50:99:547,0,550
3R	5963944	.	G	C	327.77	.	AC=1;AF=0.500;AN=2;BaseQRankSum=-0.229;ClippingRankSum=0.000;DP=45;ExcessHet=3.0103;FS=2.529;MLEAC=1;MLEAF=0.500;MQ=44.00;MQRankSum=0.000;QD=7.28;ReadPosRankSum=-1.637;SOR=0.404	GT:AD:DP:GQ:PL	0/1:27,18:45:99:356,0,569
3R	5965565	.	G	A	338.77	.	AC=1;AF=0.500;AN=2;BaseQRankSum=2.061;ClippingRankSum=0.000;DP=55;ExcessHet=3.0103;FS=1.096;MLEAC=1;MLEAF=0.500;MQ=43.96;MQRankSum=0.765;QD=6.16;ReadPosRankSum=-0.800;SOR=1.022	GT:AD:DP:GQ:PL	0/1:36,19:55:99:367,0,796
3R	5966277	.	G	C	582.77	.	AC=1;AF=0.500;AN=2;BaseQRankSum=2.058;ClippingRankSum=0.000;DP=60;ExcessHet=3.0103;FS=0.998;MLEAC=1;MLEAF=0.500;MQ=44.00;MQRankSum=0.000;QD=9.71;ReadPosRankSum=-0.095;SOR=0.495	GT:AD:DP:GQ:PL	0/1:32,28:60:99:611,0,738
3R	5966887	.	A	G	180.77	.	AC=1;AF=0.500;AN=2;BaseQRankSum=-2.336;ClippingRankSum=0.000;DP=38;ExcessHet=3.0103;FS=5.312;MLEAC=1;MLEAF=0.500;MQ=44.00;MQRankSum=0.000;QD=4.76;ReadPosRankSum=1.216;SOR=1.739	GT:AD:DP:GQ:PL	0/1:26,12:38:99:209,0,614
3R	5967444	.	T	C	332.77	.	AC=1;AF=0.500;AN=2;BaseQRankSum=-2.378;ClippingRankSum=0.000;DP=47;ExcessHet=3.0103;FS=8.463;MLEAC=1;MLEAF=0.500;MQ=43.96;MQRankSum=-1.171;QD=7.08;ReadPosRankSum=1.109;SOR=1.127	GT:AD:DP:GQ:PL	0/1:28,19:47:99:361,0,640
3R	5967539	.	T	C	695.77	.	AC=1;AF=0.500;AN=2;BaseQRankSum=1.932;ClippingRankSum=0.000;DP=40;ExcessHet=3.0103;FS=1.278;MLEAC=1;MLEAF=0.500;MQ=43.95;MQRankSum=-1.001;QD=17.39;ReadPosRankSum=-0.966;SOR=0.409	GT:AD:DP:GQ:PL	0/1:21,19:40:99:724,0,771
3R	5967551	.	A	T	706.77	.	AC=1;AF=0.500;AN=2;BaseQRankSum=1.318;ClippingRankSum=0.000;DP=47;ExcessHet=3.0103;FS=1.184;MLEAC=1;MLEAF=0.500;MQ=43.96;MQRankSum=-1.119;QD=15.04;ReadPosRankSum=0.452;SOR=0.456	GT:AD:DP:GQ:PL	0/1:27,20:47:99:735,0,915
3R	5967621	.	T	G	403.77	.	AC=1;AF=0.500;AN=2;BaseQRankSum=-2.286;ClippingRankSum=0.000;DP=48;ExcessHet=3.0103;FS=6.040;MLEAC=1;MLEAF=0.500;MQ=43.80;MQRankSum=-2.522;QD=8.41;ReadPosRankSum=-1.542;SOR=1.609	GT:AD:DP:GQ:PL	0/1:26,22:48:99:432,0,555
3R	5967695	.	GCGACCACTCACGACCACGCA	G	722.73	.	AC=1;AF=0.500;AN=2;BaseQRankSum=-1.915;ClippingRankSum=0.000;DP=54;ExcessHet=3.0103;FS=2.509;MLEAC=1;MLEAF=0.500;MQ=43.57;MQRankSum=-3.811;QD=15.38;ReadPosRankSum=-0.222;SOR=0.742	GT:AD:DP:GQ:PL	0/1:27,20:47:99:760,0,1072
3R	5967997	.	G	GATATGCCGGAGT	675.73	.	AC=1;AF=0.500;AN=2;BaseQRankSum=-0.356;ClippingRankSum=0.000;DP=49;ExcessHet=3.0103;FS=1.223;MLEAC=1;MLEAF=0.500;MQ=43.61;MQRankSum=-2.319;QD=15.36;ReadPosRankSum=-1.786;SOR=0.845	GT:AD:DP:GQ:PL	0/1:28,16:44:99:713,0,3437
3R	5968116	.	G	T	260.77	.	AC=1;AF=0.500;AN=2;BaseQRankSum=1.221;ClippingRankSum=0.000;DP=44;ExcessHet=3.0103;FS=6.714;MLEAC=1;MLEAF=0.500;MQ=43.66;MQRankSum=1.643;QD=5.93;ReadPosRankSum=0.088;SOR=1.396	GT:AD:DP:GQ:PL	0/1:29,15:44:99:289,0,651
3R	5968237	.	G	C	313.77	.	AC=1;AF=0.500;AN=2;BaseQRankSum=-0.929;ClippingRankSum=0.000;DP=43;ExcessHet=3.0103;FS=2.649;MLEAC=1;MLEAF=0.500;MQ=43.95;MQRankSum=-1.131;QD=7.30;ReadPosRankSum=-0.288;SOR=0.758	GT:AD:DP:GQ:PL	0/1:25,18:43:99:342,0,564
3R	5968609	.	C	T	332.77	.	AC=1;AF=0.500;AN=2;BaseQRankSum=3.322;ClippingRankSum=0.000;DP=51;ExcessHet=3.0103;FS=0.000;MLEAC=1;MLEAF=0.500;MQ=44.00;MQRankSum=0.000;QD=6.52;ReadPosRankSum=-0.168;SOR=0.847	GT:AD:DP:GQ:PL	0/1:33,18:51:99:361,0,714
3R	5968884	.	C	G	399.77	.	AC=1;AF=0.500;AN=2;BaseQRankSum=3.170;ClippingRankSum=0.000;DP=59;ExcessHet=3.0103;FS=2.337;MLEAC=1;MLEAF=0.500;MQ=44.00;MQRankSum=0.000;QD=6.89;ReadPosRankSum=-2.026;SOR=1.158	GT:AD:DP:GQ:PL	0/1:37,21:58:99:428,0,833
3R	5968995	.	T	C	251.77	.	AC=1;AF=0.500;AN=2;BaseQRankSum=-0.756;ClippingRankSum=0.000;DP=60;ExcessHet=3.0103;FS=2.384;MLEAC=1;MLEAF=0.500;MQ=43.95;MQRankSum=-1.553;QD=4.20;ReadPosRankSum=-0.741;SOR=0.628	GT:AD:DP:GQ:PL	0/1:43,17:60:99:280,0,951
3R	5969867	.	G	A	380.77	.	AC=1;AF=0.500;AN=2;BaseQRankSum=-0.719;ClippingRankSum=0.000;DP=37;ExcessHet=3.0103;FS=2.798;MLEAC=1;MLEAF=0.500;MQ=44.00;MQRankSum=0.000;QD=10.58;ReadPosRankSum=0.261;SOR=0.553	GT:AD:DP:GQ:PL	0/1:17,19:36:99:409,0,344
3R	5970027	.	T	A	225.77	.	AC=1;AF=0.500;AN=2;BaseQRankSum=-2.416;ClippingRankSum=0.000;DP=48;ExcessHet=3.0103;FS=6.439;MLEAC=1;MLEAF=0.500;MQ=43.52;MQRankSum=-0.417;QD=4.80;ReadPosRankSum=0.345;SOR=1.103	GT:AD:DP:GQ:PL	0/1:31,16:47:99:254,0,721
3R	5970590	.	C	T	287.77	.	AC=1;AF=0.500;AN=2;BaseQRankSum=-0.152;ClippingRankSum=0.000;DP=52;ExcessHet=3.0103;FS=1.188;MLEAC=1;MLEAF=0.500;MQ=44.00;MQRankSum=0.000;QD=5.53;ReadPosRankSum=1.562;SOR=0.441	GT:AD:DP:GQ:PL	0/1:35,17:52:99:316,0,808
3R	5970650	.	T	A	294.77	.	AC=1;AF=0.500;AN=2;BaseQRankSum=2.019;ClippingRankSum=0.000;DP=54;ExcessHet=3.0103;FS=8.746;MLEAC=1;MLEAF=0.500;MQ=43.89;MQRankSum=-2.078;QD=5.46;ReadPosRankSum=-0.994;SOR=0.359	GT:AD:DP:GQ:PL	0/1:37,17:54:99:323,0,826
3R	5970686	.	T	G	287.77	.	AC=1;AF=0.500;AN=2;BaseQRankSum=-0.231;ClippingRankSum=0.000;DP=62;ExcessHet=3.0103;FS=3.933;MLEAC=1;MLEAF=0.500;MQ=43.91;MQRankSum=-2.120;QD=4.64;ReadPosRankSum=-0.692;SOR=0.314	GT:AD:DP:GQ:PL	0/1:43,19:62:99:316,0,964
3R	5970982	.	G	T	296.77	.	AC=1;AF=0.500;AN=2;BaseQRankSum=2.583;ClippingRankSum=0.000;DP=46;ExcessHet=3.0103;FS=6.901;MLEAC=1;MLEAF=0.500;MQ=43.91;MQRankSum=-0.398;QD=6.59;ReadPosRankSum=-0.907;SOR=1.938	GT:AD:DP:GQ:PL	0/1:29,16:45:99:325,0,647
3R	5971135	.	A	T	179.77	.	AC=1;AF=0.500;AN=2;BaseQRankSum=-0.533;ClippingRankSum=0.000;DP=35;ExcessHet=3.0103;FS=3.810;MLEAC=1;MLEAF=0.500;MQ=44.00;MQRankSum=0.000;QD=5.14;ReadPosRankSum=-0.800;SOR=0.207	GT:AD:DP:GQ:PL	0/1:24,11:35:99:208,0,605
3R	5971340	.	T	G	330.77	.	AC=1;AF=0.500;AN=2;BaseQRankSum=-0.499;ClippingRankSum=0.000;DP=55;ExcessHet=3.0103;FS=2.432;MLEAC=1;MLEAF=0.500;MQ=44.00;MQRankSum=0.000;QD=6.24;ReadPosRankSum=0.460;SOR=1.091	GT:AD:DP:GQ:PL	0/1:33,20:53:99:359,0,785
3R	5971400	.	G	T	401.77	.	AC=1;AF=0.500;AN=2;BaseQRankSum=-0.725;ClippingRankSum=0.000;DP=59;ExcessHet=3.0103;FS=0.000;MLEAC=1;MLEAF=0.500;MQ=43.90;MQRankSum=-1.760;QD=6.81;ReadPosRankSum=2.560;SOR=0.776	GT:AD:DP:GQ:PL	0/1:36,23:59:99:430,0,760
3R	5971417	.	A	C	453.77	.	AC=1;AF=0.500;AN=2;BaseQRankSum=-1.934;ClippingRankSum=0.000;DP=63;ExcessHet=3.0103;FS=3.511;MLEAC=1;MLEAF=0.500;MQ=43.91;MQRankSum=-1.735;QD=7.20;ReadPosRankSum=1.890;SOR=0.803	GT:AD:DP:GQ:PL	0/1:38,25:63:99:482,0,842
3R	5971467	.	A	G	297.77	.	AC=1;AF=0.500;AN=2;BaseQRankSum=-0.077;ClippingRankSum=0.000;DP=53;ExcessHet=3.0103;FS=3.998;MLEAC=1;MLEAF=0.500;MQ=43.89;MQRankSum=-1.882;QD=5.62;ReadPosRankSum=-3.294;SOR=0.883	GT:AD:DP:GQ:PL	0/1:34,19:53:99:326,0,769
3R	5971516	.	C	T	166.77	.	AC=1;AF=0.500;AN=2;BaseQRankSum=1.509;ClippingRankSum=0.000;DP=48;ExcessHet=3.0103;FS=1.308;MLEAC=1;MLEAF=0.500;MQ=43.85;MQRankSum=0.625;QD=3.47;ReadPosRankSum=-0.453;SOR=0.951	GT:AD:DP:GQ:PL	0/1:36,12:48:99:195,0,855
3R	5971575	.	CAG	C	449.73	.	AC=1;AF=0.500;AN=2;BaseQRankSum=-0.516;ClippingRankSum=0.000;DP=54;ExcessHet=3.0103;FS=4.297;MLEAC=1;MLEAF=0.500;MQ=43.96;MQRankSum=0.689;QD=8.33;ReadPosRankSum=0.512;SOR=1.144	GT:AD:DP:GQ:PL	0/1:38,16:54:99:487,0,1437
3R	5971597	.	T	G	304.77	.	AC=1;AF=0.500;AN=2;BaseQRankSum=0.360;ClippingRankSum=0.000;DP=62;ExcessHet=3.0103;FS=2.309;MLEAC=1;MLEAF=0.500;MQ=43.97;MQRankSum=0.700;QD=4.92;ReadPosRankSum=-0.360;SOR=0.991	GT:AD:DP:GQ:PL	0/1:43,19:62:99:333,0,983
3R	5972968	.	A	G	290.77	.	AC=1;AF=0.500;AN=2;BaseQRankSum=0.508;ClippingRankSum=0.000;DP=56;ExcessHet=3.0103;FS=0.000;MLEAC=1;MLEAF=0.500;MQ=43.90;MQRankSum=-2.046;QD=5.19;ReadPosRankSum=-0.323;SOR=0.598	GT:AD:DP:GQ:PL	0/1:38,18:56:99:319,0,858
3R	5973768	.	A	T	390.77	.	AC=1;AF=0.500;AN=2;BaseQRankSum=-1.879;ClippingRankSum=0.000;DP=46;ExcessHet=3.0103;FS=1.216;MLEAC=1;MLEAF=0.500;MQ=43.96;MQRankSum=-1.096;QD=8.49;ReadPosRankSum=0.064;SOR=1.072	GT:AD:DP:GQ:PL	0/1:26,20:46:99:419,0,599
3R	5975400	.	C	T	379.77	.	AC=1;AF=0.500;AN=2;BaseQRankSum=2.129;ClippingRankSum=0.000;DP=55;ExcessHet=3.0103;FS=1.092;MLEAC=1;MLEAF=0.500;MQ=44.00;MQRankSum=0.000;QD=7.03;ReadPosRankSum=1.221;SOR=0.982	GT:AD:DP:GQ:PL	0/1:34,20:54:99:408,0,800
3R	5975461	.	A	G	327.77	.	AC=1;AF=0.500;AN=2;BaseQRankSum=-1.978;ClippingRankSum=0.000;DP=62;ExcessHet=3.0103;FS=0.000;MLEAC=1;MLEAF=0.500;MQ=43.94;MQRankSum=-2.042;QD=5.29;ReadPosRankSum=0.735;SOR=0.795	GT:AD:DP:GQ:PL	0/1:42,20:62:99:356,0,947
3R	5975733	.	A	G	438.77	.	AC=1;AF=0.500;AN=2;BaseQRankSum=-0.988;ClippingRankSum=0.000;DP=63;ExcessHet=3.0103;FS=5.257;MLEAC=1;MLEAF=0.500;MQ=43.95;MQRankSum=0.817;QD=6.96;ReadPosRankSum=1.459;SOR=0.571	GT:AD:DP:GQ:PL	0/1:39,24:63:99:467,0,900
3R	5976800	.	C	G	522.77	.	AC=1;AF=0.500;AN=2;BaseQRankSum=1.296;ClippingRankSum=0.000;DP=58;ExcessHet=3.0103;FS=9.553;MLEAC=1;MLEAF=0.500;MQ=44.00;MQRankSum=0.000;QD=9.01;ReadPosRankSum=0.595;SOR=1.204	GT:AD:DP:GQ:PL	0/1:33,25:58:99:551,0,700
3R	5976859	.	G	A	256.77	.	AC=1;AF=0.500;AN=2;BaseQRankSum=-0.936;ClippingRankSum=0.000;DP=51;ExcessHet=3.0103;FS=4.344;MLEAC=1;MLEAF=0.500;MQ=44.00;MQRankSum=0.000;QD=5.03;ReadPosRankSum=-0.010;SOR=1.161	GT:AD:DP:GQ:PL	0/1:35,16:51:99:285,0,836
3R	5976929	.	G	T	160.77	.	AC=1;AF=0.500;AN=2;BaseQRankSum=2.370;ClippingRankSum=0.000;DP=48;ExcessHet=3.0103;FS=0.000;MLEAC=1;MLEAF=0.500;MQ=43.96;MQRankSum=0.625;QD=3.35;ReadPosRankSum=-0.234;SOR=0.563	GT:AD:DP:GQ:PL	0/1:36,12:48:99:189,0,834
3R	5977101	.	A	C	225.77	.	AC=1;AF=0.500;AN=2;BaseQRankSum=0.838;ClippingRankSum=0.000;DP=45;ExcessHet=3.0103;FS=9.088;MLEAC=1;MLEAF=0.500;MQ=44.00;MQRankSum=0.000;QD=5.13;ReadPosRankSum=-1.353;SOR=0.852	GT:AD:DP:GQ:PL	0/1:29,15:44:99:254,0,644
3R	5977546	.	T	C	308.77	.	AC=1;AF=0.500;AN=2;BaseQRankSum=0.441;ClippingRankSum=0.000;DP=43;ExcessHet=3.0103;FS=0.000;MLEAC=1;MLEAF=0.500;MQ=43.93;MQRankSum=0.856;QD=7.18;ReadPosRankSum=-1.443;SOR=0.884	GT:AD:DP:GQ:PL	0/1:26,17:43:99:337,0,576
3R	5978279	.	A	C	278.77	.	AC=1;AF=0.500;AN=2;BaseQRankSum=-0.789;ClippingRankSum=0.000;DP=71;ExcessHet=3.0103;FS=0.000;MLEAC=1;MLEAF=0.500;MQ=43.97;MQRankSum=-1.623;QD=3.93;ReadPosRankSum=-0.639;SOR=0.610	GT:AD:DP:GQ:PL	0/1:52,19:71:99:307,0,1214
3R	5978419	.	C	T	491.77	.	AC=1;AF=0.500;AN=2;BaseQRankSum=0.887;ClippingRankSum=0.000;DP=62;ExcessHet=3.0103;FS=6.995;MLEAC=1;MLEAF=0.500;MQ=44.00;MQRankSum=0.000;QD=7.93;ReadPosRankSum=2.146;SOR=1.399	GT:AD:DP:GQ:PL	0/1:36,26:62:99:520,0,823
3R	5978665	.	T	C	529.77	.	AC=1;AF=0.500;AN=2;BaseQRankSum=-3.453;ClippingRankSum=0.000;DP=76;ExcessHet=3.0103;FS=0.885;MLEAC=1;MLEAF=0.500;MQ=44.00;MQRankSum=0.000;QD=6.97;ReadPosRankSum=1.578;SOR=0.821	GT:AD:DP:GQ:PL	0/1:47,29:76:99:558,0,1056
3R	5978684	.	C	G	626.77	.	AC=1;AF=0.500;AN=2;BaseQRankSum=-0.352;ClippingRankSum=0.000;DP=82;ExcessHet=3.0103;FS=4.385;MLEAC=1;MLEAF=0.500;MQ=43.98;MQRankSum=-1.194;QD=7.64;ReadPosRankSum=-1.621;SOR=1.294	GT:AD:DP:GQ:PL	0/1:49,33:82:99:655,0,1119
3R	5978720	.	C	A	477.77	.	AC=1;AF=0.500;AN=2;BaseQRankSum=2.177;ClippingRankSum=0.000;DP=68;ExcessHet=3.0103;FS=0.000;MLEAC=1;MLEAF=0.500;MQ=43.58;MQRankSum=0.179;QD=7.03;ReadPosRankSum=-0.528;SOR=0.693	GT:AD:DP:GQ:PL	0/1:43,25:68:99:506,0,944
3R	5979234	.	G	T	565.77	.	AC=1;AF=0.500;AN=2;BaseQRankSum=3.799;ClippingRankSum=0.000;DP=71;ExcessHet=3.0103;FS=6.583;MLEAC=1;MLEAF=0.500;MQ=43.97;MQRankSum=-1.141;QD=7.97;ReadPosRankSum=0.963;SOR=1.478	GT:AD:DP:GQ:PL	0/1:41,30:71:99:594,0,890
3R	5979387	.	G	A	517.77	.	AC=1;AF=0.500;AN=2;BaseQRankSum=0.260;ClippingRankSum=0.000;DP=56;ExcessHet=3.0103;FS=7.999;MLEAC=1;MLEAF=0.500;MQ=43.97;MQRankSum=-1.038;QD=9.25;ReadPosRankSum=0.497;SOR=1.863	GT:AD:DP:GQ:PL	0/1:30,26:56:99:546,0,661
3R	5979707	.	T	C	248.77	.	AC=1;AF=0.500;AN=2;BaseQRankSum=-2.983;ClippingRankSum=0.000;DP=46;ExcessHet=3.0103;FS=4.386;MLEAC=1;MLEAF=0.500;MQ=44.00;MQRankSum=0.000;QD=5.41;ReadPosRankSum=-1.135;SOR=1.178	GT:AD:DP:GQ:PL	0/1:30,16:46:99:277,0,698
3R	5980034	.	T	C	171.77	.	AC=1;AF=0.500;AN=2;BaseQRankSum=-1.874;ClippingRankSum=0.000;DP=45;ExcessHet=3.0103;FS=0.000;MLEAC=1;MLEAF=0.500;MQ=44.00;MQRankSum=0.000;QD=3.82;ReadPosRankSum=1.035;SOR=0.836	GT:AD:DP:GQ:PL	0/1:32,13:45:99:200,0,769
3R	5980264	.	A	C	301.77	.	AC=1;AF=0.500;AN=2;BaseQRankSum=-0.663;ClippingRankSum=0.000;DP=49;ExcessHet=3.0103;FS=0.000;MLEAC=1;MLEAF=0.500;MQ=44.00;MQRankSum=0.000;QD=6.16;ReadPosRankSum=0.488;SOR=0.594	GT:AD:DP:GQ:PL	0/1:31,18:49:99:330,0,721
3R	5981070	.	A	T	412.77	.	AC=1;AF=0.500;AN=2;BaseQRankSum=-1.672;ClippingRankSum=0.000;DP=78;ExcessHet=3.0103;FS=0.927;MLEAC=1;MLEAF=0.500;MQ=43.95;MQRankSum=1.017;QD=5.43;ReadPosRankSum=-0.133;SOR=0.896	GT:AD:DP:GQ:PL	0/1:51,25:76:99:441,0,1174
3R	5982106	.	T	C	1010.77	.	AC=1;AF=0.500;AN=2;BaseQRankSum=1.002;ClippingRankSum=0.000;DP=72;ExcessHet=3.0103;FS=0.939;MLEAC=1;MLEAF=0.500;MQ=43.97;MQRankSum=-0.700;QD=14.04;ReadPosRankSum=-0.524;SOR=0.527	GT:AD:DP:GQ:PL	0/1:25,47:72:99:1039,0,454
3R	5982204	.	C	T	1032.77	.	AC=1;AF=0.500;AN=2;BaseQRankSum=1.584;ClippingRankSum=0.000;DP=71;ExcessHet=3.0103;FS=0.000;MLEAC=1;MLEAF=0.500;MQ=43.47;MQRankSum=1.178;QD=14.75;ReadPosRankSum=-0.191;SOR=0.812	GT:AD:DP:GQ:PL	0/1:24,46:70:99:1061,0,416
3R	5982290	.	A	C	1329.77	.	AC=2;AF=1.00;AN=2;DP=50;ExcessHet=3.0103;FS=0.000;MLEAC=2;MLEAF=1.00;MQ=44.00;QD=27.14;SOR=0.733	GT:AD:DP:GQ:PL	1/1:0,49:49:99:1358,147,0
3R	5982607	.	A	C	1255.77	.	AC=2;AF=1.00;AN=2;DP=47;ExcessHet=3.0103;FS=0.000;MLEAC=2;MLEAF=1.00;MQ=44.00;QD=26.72;SOR=1.022	GT:AD:DP:GQ:PL	1/1:0,47:47:99:1284,141,0
3R	5982733	.	G	A	906.77	.	AC=2;AF=1.00;AN=2;DP=35;ExcessHet=3.0103;FS=0.000;MLEAC=2;MLEAF=1.00;MQ=44.00;QD=25.91;SOR=1.675	GT:AD:DP:GQ:PL	1/1:0,35:35:99:935,105,0
3R	5983099	.	T	A	958.77	.	AC=2;AF=1.00;AN=2;BaseQRankSum=-0.921;ClippingRankSum=0.000;DP=60;ExcessHet=3.0103;FS=10.635;MLEAC=2;MLEAF=1.00;MQ=43.92;MQRankSum=-0.163;QD=18.09;ReadPosRankSum=0.636;SOR=0.653	GT:AD:DP:GQ:PL	1/1:3,50:53:95:987,95,0
3R	5983166	.	C	T	857.77	.	AC=1;AF=0.500;AN=2;BaseQRankSum=-0.180;ClippingRankSum=0.000;DP=57;ExcessHet=3.0103;FS=2.515;MLEAC=1;MLEAF=0.500;MQ=43.97;MQRankSum=-0.650;QD=15.32;ReadPosRankSum=1.413;SOR=0.412	GT:AD:DP:GQ:PL	0/1:18,38:56:99:886,0,343
3R	5983196	.	A	C	1431.77	.	AC=2;AF=1.00;AN=2;DP=55;ExcessHet=3.0103;FS=0.000;MLEAC=2;MLEAF=1.00;MQ=43.96;QD=26.51;SOR=1.329	GT:AD:DP:GQ:PL	1/1:0,54:54:99:1460,162,0
3R	5983425	.	A	T	705.77	.	AC=1;AF=0.500;AN=2;BaseQRankSum=-1.680;ClippingRankSum=0.000;DP=52;ExcessHet=3.0103;FS=0.000;MLEAC=1;MLEAF=0.500;MQ=43.96;MQRankSum=-0.719;QD=13.57;ReadPosRankSum=-0.383;SOR=0.656	GT:AD:DP:GQ:PL	0/1:19,33:52:99:734,0,360
3R	5983450	.	AT	A	574.73	.	AC=1;AF=0.500;AN=2;BaseQRankSum=2.563;ClippingRankSum=0.000;DP=53;ExcessHet=3.0103;FS=0.000;MLEAC=1;MLEAF=0.500;MQ=43.96;MQRankSum=-0.772;QD=10.84;ReadPosRankSum=-0.391;SOR=0.610	GT:AD:DP:GQ:PL	0/1:21,32:53:99:612,0,349
3R	5983476	.	G	C	707.77	.	AC=1;AF=0.500;AN=2;BaseQRankSum=0.678;ClippingRankSum=0.000;DP=59;ExcessHet=3.0103;FS=0.000;MLEAC=1;MLEAF=0.500;MQ=44.00;MQRankSum=0.000;QD=12.00;ReadPosRankSum=-0.100;SOR=0.731	GT:AD:DP:GQ:PL	0/1:25,34:59:99:736,0,538
3R	5984135	.	A	G	177.77	.	AC=1;AF=0.500;AN=2;BaseQRankSum=-3.060;ClippingRankSum=0.000;DP=26;ExcessHet=3.0103;FS=9.773;MLEAC=1;MLEAF=0.500;MQ=43.89;MQRankSum=-1.003;QD=6.84;ReadPosRankSum=1.421;SOR=0.636	GT:AD:DP:GQ:PL	0/1:14,12:26:99:206,0,319
3R	5984225	.	A	ATT	162.73	.	AC=1;AF=0.500;AN=2;BaseQRankSum=-0.849;ClippingRankSum=0.000;DP=41;ExcessHet=3.0103;FS=5.485;MLEAC=1;MLEAF=0.500;MQ=44.00;MQRankSum=0.000;QD=4.79;ReadPosRankSum=-0.041;SOR=1.579	GT:AD:DP:GQ:PL	0/1:23,11:34:99:200,0,537
3R	5984432	.	G	C	725.77	.	AC=1;AF=0.500;AN=2;BaseQRankSum=-0.803;ClippingRankSum=0.000;DP=45;ExcessHet=3.0103;FS=1.335;MLEAC=1;MLEAF=0.500;MQ=43.89;MQRankSum=0.755;QD=16.13;ReadPosRankSum=1.164;SOR=0.437	GT:AD:DP:GQ:PL	0/1:12,33:45:99:754,0,204
3R	5984963	.	G	T	1593.77	.	AC=2;AF=1.00;AN=2;DP=60;ExcessHet=3.0103;FS=0.000;MLEAC=2;MLEAF=1.00;MQ=43.93;QD=26.56;SOR=0.693	GT:AD:DP:GQ:PL	1/1:0,60:60:99:1622,180,0
3R	5985073	.	C	T	832.77	.	AC=1;AF=0.500;AN=2;BaseQRankSum=-0.910;ClippingRankSum=0.000;DP=67;ExcessHet=3.0103;FS=0.000;MLEAC=1;MLEAF=0.500;MQ=44.00;MQRankSum=0.000;QD=12.43;ReadPosRankSum=0.016;SOR=0.773	GT:AD:DP:GQ:PL	0/1:28,39:67:99:861,0,561
3R	5985181	.	A	T	779.77	.	AC=1;AF=0.500;AN=2;BaseQRankSum=1.056;ClippingRankSum=0.000;DP=64;ExcessHet=3.0103;FS=8.661;MLEAC=1;MLEAF=0.500;MQ=44.00;MQRankSum=0.000;QD=12.18;ReadPosRankSum=0.260;SOR=0.621	GT:AD:DP:GQ:PL	0/1:28,36:64:99:808,0,577
3R	5985638	.	A	T	289.77	.	AC=1;AF=0.500;AN=2;BaseQRankSum=-0.714;ClippingRankSum=0.000;DP=48;ExcessHet=3.0103;FS=4.555;MLEAC=1;MLEAF=0.500;MQ=39.97;MQRankSum=-1.014;QD=6.04;ReadPosRankSum=0.000;SOR=1.461	GT:AD:DP:GQ:PL	0/1:31,17:48:99:318,0,712
3R	5985698	.	T	C	150.77	.	AC=1;AF=0.500;AN=2;BaseQRankSum=-1.028;ClippingRankSum=0.000;DP=49;ExcessHet=3.0103;FS=0.000;MLEAC=1;MLEAF=0.500;MQ=41.87;MQRankSum=-0.512;QD=3.08;ReadPosRankSum=-1.931;SOR=0.818	GT:AD:DP:GQ:PL	0/1:37,12:49:99:179,0,875
3R	5985747	.	C	T	1498.77	.	AC=2;AF=1.00;AN=2;DP=58;ExcessHet=3.0103;FS=0.000;MLEAC=2;MLEAF=1.00;MQ=36.65;QD=26.29;SOR=0.960	GT:AD:DP:GQ:PL	1/1:0,57:57:99:1527,171,0
3R	5985910	.	C	T	628.77	.	AC=1;AF=0.500;AN=2;BaseQRankSum=-1.205;ClippingRankSum=0.000;DP=69;ExcessHet=3.0103;FS=4.691;MLEAC=1;MLEAF=0.500;MQ=41.50;MQRankSum=0.653;QD=9.11;ReadPosRankSum=0.771;SOR=0.559	GT:AD:DP:GQ:PL	0/1:37,32:69:99:657,0,809
3R	5986002	.	G	GTT	892.73	.	AC=1;AF=0.500;AN=2;BaseQRankSum=-1.822;ClippingRankSum=0.000;DP=72;ExcessHet=3.0103;FS=6.477;MLEAC=1;MLEAF=0.500;MQ=41.32;MQRankSum=0.283;QD=13.32;ReadPosRankSum=-0.671;SOR=0.828	GT:AD:DP:GQ:PL	0/1:34,33:67:99:930,0,1310
3R	5986011	.	G	T	643.77	.	AC=1;AF=0.500;AN=2;BaseQRankSum=-0.176;ClippingRankSum=0.000;DP=64;ExcessHet=3.0103;FS=4.987;MLEAC=1;MLEAF=0.500;MQ=40.98;MQRankSum=-0.318;QD=10.06;ReadPosRankSum=0.947;SOR=0.739	GT:AD:DP:GQ:PL	0/1:32,32:64:99:672,0,1318
3R	5986072	.	T	G	621.77	.	AC=1;AF=0.500;AN=2;BaseQRankSum=-2.799;ClippingRankSum=0.000;DP=51;ExcessHet=3.0103;FS=2.496;MLEAC=1;MLEAF=0.500;MQ=39.80;MQRankSum=0.052;QD=12.19;ReadPosRankSum=1.522;SOR=1.099	GT:AD:DP:GQ:PL	0/1:21,30:51:99:650,0,410
3R	5986088	.	C	A	629.77	.	AC=1;AF=0.500;AN=2;BaseQRankSum=2.062;ClippingRankSum=0.000;DP=55;ExcessHet=3.0103;FS=2.440;MLEAC=1;MLEAF=0.500;MQ=40.46;MQRankSum=-0.527;QD=11.45;ReadPosRankSum=2.946;SOR=1.121	GT:AD:DP:GQ:PL	0/1:24,31:55:99:658,0,453
3R	5986105	.	C	T	614.77	.	AC=1;AF=0.500;AN=2;BaseQRankSum=1.053;ClippingRankSum=0.000;DP=50;ExcessHet=3.0103;FS=1.111;MLEAC=1;MLEAF=0.500;MQ=41.19;MQRankSum=0.511;QD=12.30;ReadPosRankSum=2.452;SOR=0.538	GT:AD:DP:GQ:PL	0/1:21,29:50:99:643,0,408
3R	5986273	.	G	T	752.77	.	AC=1;AF=0.500;AN=2;BaseQRankSum=-0.570;ClippingRankSum=0.000;DP=55;ExcessHet=3.0103;FS=4.076;MLEAC=1;MLEAF=0.500;MQ=43.89;MQRankSum=-1.052;QD=13.69;ReadPosRankSum=0.278;SOR=0.263	GT:AD:DP:GQ:PL	0/1:20,35:55:99:781,0,377
3R	5986515	.	G	C	620.77	.	AC=1;AF=0.500;AN=2;BaseQRankSum=0.971;ClippingRankSum=0.000;DP=47;ExcessHet=3.0103;FS=4.307;MLEAC=1;MLEAF=0.500;MQ=43.69;MQRankSum=-1.868;QD=13.21;ReadPosRankSum=-0.597;SOR=0.292	GT:AD:DP:GQ:PL	0/1:30,17:47:99:649,0,1215
3R	5986521	.	A	T	640.77	.	AC=1;AF=0.500;AN=2;BaseQRankSum=0.921;ClippingRankSum=0.000;DP=47;ExcessHet=3.0103;FS=4.372;MLEAC=1;MLEAF=0.500;MQ=43.69;MQRankSum=-1.784;QD=13.63;ReadPosRankSum=-0.213;SOR=0.264	GT:AD:DP:GQ:PL	0/1:29,18:47:99:669,0,1147
3R	5986526	.	T	A	637.77	.	AC=1;AF=0.500;AN=2;BaseQRankSum=0.335;ClippingRankSum=0.000;DP=48;ExcessHet=3.0103;FS=4.148;MLEAC=1;MLEAF=0.500;MQ=43.70;MQRankSum=-1.815;QD=13.29;ReadPosRankSum=0.934;SOR=0.307	GT:AD:DP:GQ:PL	0/1:30,18:48:99:666,0,1184
3R	5986563	.	T	G	336.77	.	AC=1;AF=0.500;AN=2;BaseQRankSum=-2.111;ClippingRankSum=0.000;DP=48;ExcessHet=3.0103;FS=0.000;MLEAC=1;MLEAF=0.500;MQ=43.65;MQRankSum=-1.005;QD=7.02;ReadPosRankSum=0.476;SOR=0.791	GT:AD:DP:GQ:PL	0/1:29,19:48:99:365,0,645
3R	5986596	.	C	G	501.77	.	AC=1;AF=0.500;AN=2;BaseQRankSum=1.535;ClippingRankSum=0.000;DP=40;ExcessHet=3.0103;FS=0.000;MLEAC=1;MLEAF=0.500;MQ=43.95;MQRankSum=-0.765;QD=12.54;ReadPosRankSum=0.652;SOR=0.638	GT:AD:DP:GQ:PL	0/1:16,24:40:99:530,0,295
3R	5986822	.	C	T	739.77	.	AC=1;AF=0.500;AN=2;BaseQRankSum=0.294;ClippingRankSum=0.000;DP=56;ExcessHet=3.0103;FS=0.000;MLEAC=1;MLEAF=0.500;MQ=44.00;MQRankSum=0.000;QD=13.45;ReadPosRankSum=-0.276;SOR=0.724	GT:AD:DP:GQ:PL	0/1:19,36:55:99:768,0,331
3R	5986928	.	T	G	728.77	.	AC=1;AF=0.500;AN=2;BaseQRankSum=0.120;ClippingRankSum=0.000;DP=50;ExcessHet=3.0103;FS=4.281;MLEAC=1;MLEAF=0.500;MQ=44.00;MQRankSum=0.000;QD=14.58;ReadPosRankSum=-0.711;SOR=1.380	GT:AD:DP:GQ:PL	0/1:17,33:50:99:757,0,322
3R	5986993	.	T	C	532.77	.	AC=1;AF=0.500;AN=2;BaseQRankSum=-0.856;ClippingRankSum=0.000;DP=41;ExcessHet=3.0103;FS=6.816;MLEAC=1;MLEAF=0.500;MQ=44.00;MQRankSum=0.000;QD=12.99;ReadPosRankSum=0.361;SOR=0.788	GT:AD:DP:GQ:PL	0/1:17,24:41:99:561,0,360
3R	5987357	.	T	C	754.77	.	AC=1;AF=0.500;AN=2;BaseQRankSum=0.278;ClippingRankSum=0.000;DP=55;ExcessHet=3.0103;FS=13.350;MLEAC=1;MLEAF=0.500;MQ=44.00;MQRankSum=0.000;QD=13.98;ReadPosRankSum=0.233;SOR=0.532	GT:AD:DP:GQ:PL	0/1:20,34:54:99:783,0,396
3R	5987969	.	C	G	968.77	.	AC=2;AF=1.00;AN=2;DP=38;ExcessHet=3.0103;FS=0.000;MLEAC=2;MLEAF=1.00;MQ=44.00;QD=25.49;SOR=0.693	GT:AD:DP:GQ:PL	1/1:0,38:38:99:997,114,0
3R	5988074	.	A	G	1344.77	.	AC=2;AF=1.00;AN=2;DP=50;ExcessHet=3.0103;FS=0.000;MLEAC=2;MLEAF=1.00;MQ=43.92;QD=26.90;SOR=1.157	GT:AD:DP:GQ:PL	1/1:0,50:50:99:1373,150,0
3R	5988259	.	C	T	217.77	.	AC=1;AF=0.500;AN=2;BaseQRankSum=0.404;ClippingRankSum=0.000;DP=48;ExcessHet=3.0103;FS=1.201;MLEAC=1;MLEAF=0.500;MQ=43.80;MQRankSum=1.522;QD=4.54;ReadPosRankSum=-0.776;SOR=0.495	GT:AD:DP:GQ:PL	0/1:34,14:48:99:246,0,772
3R	5988289	.	A	C	297.77	.	AC=1;AF=0.500;AN=2;BaseQRankSum=-0.206;ClippingRankSum=0.000;DP=55;ExcessHet=3.0103;FS=3.900;MLEAC=1;MLEAF=0.500;MQ=43.75;MQRankSum=1.973;QD=5.41;ReadPosRankSum=0.666;SOR=1.148	GT:AD:DP:GQ:PL	0/1:37,18:55:99:326,0,885
3R	5988467	.	T	G	1151.77	.	AC=1;AF=0.500;AN=2;BaseQRankSum=-0.329;ClippingRankSum=0.000;DP=54;ExcessHet=3.0103;FS=3.798;MLEAC=1;MLEAF=0.500;MQ=43.34;MQRankSum=-4.537;QD=21.33;ReadPosRankSum=-2.248;SOR=0.332	GT:AD:DP:GQ:PL	0/1:25,29:54:99:1180,0,960
3R	5988468	.	G	GTAT	1340.73	.	AC=1;AF=0.500;AN=2;BaseQRankSum=0.270;ClippingRankSum=0.000;DP=54;ExcessHet=3.0103;FS=3.798;MLEAC=1;MLEAF=0.500;MQ=43.34;MQRankSum=-4.537;QD=24.83;ReadPosRankSum=-2.257;SOR=0.332	GT:AD:DP:GQ:PL	0/1:25,29:54:99:1378,0,945
3R	5988469	.	C	CAAGTATCAAATAACA	1340.73	.	AC=1;AF=0.500;AN=2;BaseQRankSum=-0.829;ClippingRankSum=0.000;DP=54;ExcessHet=3.0103;FS=2.328;MLEAC=1;MLEAF=0.500;MQ=43.34;MQRankSum=-4.537;QD=24.83;ReadPosRankSum=-2.223;SOR=0.412	GT:AD:DP:GQ:PL	0/1:25,29:54:99:1378,0,944
3R	5988474	.	A	T	1992.77	.	AC=2;AF=1.00;AN=2;DP=56;ExcessHet=3.0103;FS=0.000;MLEAC=2;MLEAF=1.00;MQ=43.33;QD=36.98;SOR=1.009	GT:AD:DP:GQ:PL	1/1:0,56:56:99:2021,167,0
3R	5988593	.	C	T	1717.77	.	AC=2;AF=1.00;AN=2;DP=65;ExcessHet=3.0103;FS=0.000;MLEAC=2;MLEAF=1.00;MQ=43.03;QD=26.43;SOR=0.787	GT:AD:DP:GQ:PL	1/1:0,65:65:99:1746,195,0
3R	5988636	.	T	C	516.77	.	AC=1;AF=0.500;AN=2;BaseQRankSum=-2.409;ClippingRankSum=0.000;DP=61;ExcessHet=3.0103;FS=2.175;MLEAC=1;MLEAF=0.500;MQ=43.14;MQRankSum=1.500;QD=8.47;ReadPosRankSum=0.135;SOR=1.101	GT:AD:DP:GQ:PL	0/1:34,27:61:99:545,0,775
3R	5988737	.	A	G	1585.77	.	AC=2;AF=1.00;AN=2;DP=59;ExcessHet=3.0103;FS=0.000;MLEAC=2;MLEAF=1.00;MQ=43.28;QD=27.34;SOR=0.693	GT:AD:DP:GQ:PL	1/1:0,58:58:99:1614,173,0
3R	5988957	.	C	A	651.77	.	AC=2;AF=1.00;AN=2;DP=26;ExcessHet=3.0103;FS=0.000;MLEAC=2;MLEAF=1.00;MQ=44.00;QD=25.07;SOR=1.220	GT:AD:DP:GQ:PL	1/1:0,26:26:77:680,77,0
3R	5989297	.	C	G	481.77	.	AC=1;AF=0.500;AN=2;BaseQRankSum=-2.601;ClippingRankSum=0.000;DP=54;ExcessHet=3.0103;FS=2.345;MLEAC=1;MLEAF=0.500;MQ=43.57;MQRankSum=0.826;QD=9.09;ReadPosRankSum=2.220;SOR=1.136	GT:AD:DP:GQ:PL	0/1:28,25:53:99:510,0,628
3R	5989386	.	TGGCCCAGACCCTCTGCAAAATGTCGAAGGA	T	628.73	.	AC=1;AF=0.500;AN=2;BaseQRankSum=-3.130;ClippingRankSum=0.000;DP=49;ExcessHet=3.0103;FS=4.148;MLEAC=1;MLEAF=0.500;MQ=43.09;MQRankSum=0.028;QD=13.10;ReadPosRankSum=0.185;SOR=0.307	GT:AD:DP:GQ:PL	0/1:30,18:48:99:666,0,7729
3R	5989589	.	A	T	393.77	.	AC=1;AF=0.500;AN=2;BaseQRankSum=0.719;ClippingRankSum=0.000;DP=35;ExcessHet=3.0103;FS=7.272;MLEAC=1;MLEAF=0.500;MQ=43.89;MQRankSum=1.605;QD=11.25;ReadPosRankSum=1.207;SOR=0.093	GT:AD:DP:GQ:PL	0/1:16,19:35:99:422,0,341
3R	5989813	.	T	C	133.77	.	AC=1;AF=0.500;AN=2;BaseQRankSum=-1.550;ClippingRankSum=0.000;DP=14;ExcessHet=3.0103;FS=11.761;MLEAC=1;MLEAF=0.500;MQ=43.86;MQRankSum=-0.431;QD=11.15;ReadPosRankSum=-0.191;SOR=2.788	GT:AD:DP:GQ:PL	0/1:4,8:12:74:162,0,74
3R	5989969	.	G	T	463.77	.	AC=2;AF=1.00;AN=2;DP=18;ExcessHet=3.0103;FS=0.000;MLEAC=2;MLEAF=1.00;MQ=43.78;QD=25.76;SOR=0.693	GT:AD:DP:GQ:PL	1/1:0,18:18:54:492,54,0
3R	5990164	.	T	C	410.77	.	AC=1;AF=0.500;AN=2;BaseQRankSum=-1.452;ClippingRankSum=0.000;DP=50;ExcessHet=3.0103;FS=0.000;MLEAC=1;MLEAF=0.500;MQ=43.84;MQRankSum=1.556;QD=8.38;ReadPosRankSum=0.087;SOR=0.643	GT:AD:DP:GQ:PL	0/1:28,21:49:99:439,0,632
3R	5990565	.	G	A	964.77	.	AC=1;AF=0.500;AN=2;BaseQRankSum=1.969;ClippingRankSum=0.000;DP=70;ExcessHet=3.0103;FS=0.000;MLEAC=1;MLEAF=0.500;MQ=44.00;MQRankSum=0.000;QD=13.78;ReadPosRankSum=0.886;SOR=0.723	GT:AD:DP:GQ:PL	0/1:40,30:70:99:993,0,1572
3R	5990590	.	G	A	799.77	.	AC=1;AF=0.500;AN=2;BaseQRankSum=-1.263;ClippingRankSum=0.000;DP=61;ExcessHet=3.0103;FS=5.223;MLEAC=1;MLEAF=0.500;MQ=44.00;MQRankSum=0.000;QD=13.11;ReadPosRankSum=-0.097;SOR=0.899	GT:AD:DP:GQ:PL	0/1:37,24:61:99:828,0,1561
3R	5990646	.	G	T	285.77	.	AC=1;AF=0.500;AN=2;BaseQRankSum=0.723;ClippingRankSum=0.000;DP=59;ExcessHet=3.0103;FS=0.000;MLEAC=1;MLEAF=0.500;MQ=44.00;MQRankSum=0.000;QD=4.84;ReadPosRankSum=0.638;SOR=0.661	GT:AD:DP:GQ:PL	0/1:41,18:59:99:314,0,926
3R	5990935	.	A	G	771.77	.	AC=1;AF=0.500;AN=2;BaseQRankSum=-0.647;ClippingRankSum=0.000;DP=62;ExcessHet=3.0103;FS=9.305;MLEAC=1;MLEAF=0.500;MQ=44.00;MQRankSum=0.000;QD=12.45;ReadPosRankSum=1.860;SOR=0.971	GT:AD:DP:GQ:PL	0/1:24,38:62:99:800,0,458
3R	5991338	.	T	A	767.77	.	AC=1;AF=0.500;AN=2;BaseQRankSum=0.253;ClippingRankSum=0.000;DP=52;ExcessHet=3.0103;FS=0.000;MLEAC=1;MLEAF=0.500;MQ=43.54;MQRankSum=-1.555;QD=15.05;ReadPosRankSum=0.219;SOR=0.869	GT:AD:DP:GQ:PL	0/1:16,35:51:99:796,0,293
3R	5991507	.	TCCTCGGCGCCCCACTTCCCCCTTCACCAAC	T	882.73	.	AC=1;AF=0.500;AN=2;BaseQRankSum=-0.534;ClippingRankSum=0.000;DP=51;ExcessHet=3.0103;FS=1.107;MLEAC=1;MLEAF=0.500;MQ=43.77;MQRankSum=-2.673;QD=17.65;ReadPosRankSum=-1.285;SOR=0.451	GT:AD:DP:GQ:PL	0/1:26,24:50:99:920,0,6090
3R	5992236	.	G	C	360.77	.	AC=1;AF=0.500;AN=2;BaseQRankSum=-0.668;ClippingRankSum=0.000;DP=55;ExcessHet=3.0103;FS=3.944;MLEAC=1;MLEAF=0.500;MQ=44.00;MQRankSum=0.000;QD=6.56;ReadPosRankSum=0.403;SOR=0.467	GT:AD:DP:GQ:PL	0/1:34,21:55:99:389,0,731
3R	5992642	.	C	A	857.77	.	AC=1;AF=0.500;AN=2;BaseQRankSum=3.224;ClippingRankSum=0.000;DP=68;ExcessHet=3.0103;FS=0.000;MLEAC=1;MLEAF=0.500;MQ=43.97;MQRankSum=-0.833;QD=12.61;ReadPosRankSum=-1.231;SOR=0.647	GT:AD:DP:GQ:PL	0/1:29,39:68:99:886,0,557
3R	5993182	.	A	G	2096.77	.	AC=2;AF=1.00;AN=2;DP=79;ExcessHet=3.0103;FS=0.000;MLEAC=2;MLEAF=1.00;MQ=44.00;QD=26.88;SOR=0.744	GT:AD:DP:GQ:PL	1/1:0,78:78:99:2125,233,0
3R	5993838	.	G	C	1579.77	.	AC=2;AF=1.00;AN=2;DP=58;ExcessHet=3.0103;FS=0.000;MLEAC=2;MLEAF=1.00;MQ=44.00;QD=27.24;SOR=0.836	GT:AD:DP:GQ:PL	1/1:0,58:58:99:1608,174,0
3R	5993877	.	A	G	1362.77	.	AC=2;AF=1.00;AN=2;DP=50;ExcessHet=3.0103;FS=0.000;MLEAC=2;MLEAF=1.00;MQ=44.00;QD=27.26;SOR=0.859	GT:AD:DP:GQ:PL	1/1:0,50:50:99:1391,153,0
3R	5994002	.	C	T	603.77	.	AC=1;AF=0.500;AN=2;BaseQRankSum=0.769;ClippingRankSum=0.000;DP=47;ExcessHet=3.0103;FS=1.174;MLEAC=1;MLEAF=0.500;MQ=44.00;MQRankSum=0.000;QD=12.85;ReadPosRankSum=-0.655;SOR=0.985	GT:AD:DP:GQ:PL	0/1:19,28:47:99:632,0,370
3R	5994018	.	TATGTTCATTTATTCACTTC	T	897.73	.	AC=1;AF=0.500;AN=2;BaseQRankSum=0.475;ClippingRankSum=0.000;DP=51;ExcessHet=3.0103;FS=0.000;MLEAC=1;MLEAF=0.500;MQ=43.67;MQRankSum=-0.867;QD=20.40;ReadPosRankSum=0.069;SOR=0.637	GT:AD:DP:GQ:PL	0/1:20,24:44:99:935,0,996
3R	5994302	.	C	G	672.77	.	AC=1;AF=0.500;AN=2;BaseQRankSum=1.452;ClippingRankSum=0.000;DP=45;ExcessHet=3.0103;FS=4.479;MLEAC=1;MLEAF=0.500;MQ=43.62;MQRankSum=-0.671;QD=15.29;ReadPosRankSum=-1.458;SOR=1.193	GT:AD:DP:GQ:PL	0/1:15,29:44:99:701,0,283
3R	5994977	.	T	C	227.77	.	AC=1;AF=0.500;AN=2;BaseQRankSum=-1.010;ClippingRankSum=0.000;DP=40;ExcessHet=3.0103;FS=2.156;MLEAC=1;MLEAF=0.500;MQ=43.68;MQRankSum=0.000;QD=9.49;ReadPosRankSum=0.442;SOR=1.302	GT:AD:DP:GQ:PL	0/1:12,12:24:99:256,0,262
3R	5995150	.	G	A	718.77	.	AC=1;AF=0.500;AN=2;BaseQRankSum=-0.377;ClippingRankSum=0.000;DP=44;ExcessHet=3.0103;FS=3.026;MLEAC=1;MLEAF=0.500;MQ=43.70;MQRankSum=-1.242;QD=16.34;ReadPosRankSum=0.261;SOR=0.269	GT:AD:DP:GQ:PL	0/1:12,32:44:99:747,0,202
3R	5995486	.	A	C	924.77	.	AC=1;AF=0.500;AN=2;BaseQRankSum=0.879;ClippingRankSum=0.000;DP=57;ExcessHet=3.0103;FS=4.074;MLEAC=1;MLEAF=0.500;MQ=43.83;MQRankSum=2.700;QD=16.22;ReadPosRankSum=-0.852;SOR=0.407	GT:AD:DP:GQ:PL	0/1:16,41:57:99:953,0,270
3R	5996680	.	T	G	673.77	.	AC=1;AF=0.500;AN=2;BaseQRankSum=1.555;ClippingRankSum=0.000;DP=50;ExcessHet=3.0103;FS=0.000;MLEAC=1;MLEAF=0.500;MQ=44.00;MQRankSum=0.000;QD=13.75;ReadPosRankSum=1.046;SOR=0.803	GT:AD:DP:GQ:PL	0/1:18,31:49:99:702,0,340
3R	5996933	.	T	A	254.77	.	AC=1;AF=0.500;AN=2;BaseQRankSum=-1.391;ClippingRankSum=0.000;DP=45;ExcessHet=3.0103;FS=0.000;MLEAC=1;MLEAF=0.500;MQ=44.00;MQRankSum=0.000;QD=5.66;ReadPosRankSum=-0.338;SOR=0.631	GT:AD:DP:GQ:PL	0/1:29,16:45:99:283,0,674
3R	5996953	.	T	C	610.77	.	AC=1;AF=0.500;AN=2;BaseQRankSum=0.914;ClippingRankSum=0.000;DP=45;ExcessHet=3.0103;FS=1.154;MLEAC=1;MLEAF=0.500;MQ=44.00;MQRankSum=0.000;QD=13.57;ReadPosRankSum=-0.140;SOR=0.525	GT:AD:DP:GQ:PL	0/1:17,28:45:99:639,0,336
3R	5996983	.	G	A	1286.77	.	AC=2;AF=1.00;AN=2;DP=48;ExcessHet=3.0103;FS=0.000;MLEAC=2;MLEAF=1.00;MQ=44.00;QD=26.81;SOR=1.298	GT:AD:DP:GQ:PL	1/1:0,48:48:99:1315,143,0
3R	5997694	.	T	C	449.77	.	AC=1;AF=0.500;AN=2;BaseQRankSum=-3.694;ClippingRankSum=0.000;DP=45;ExcessHet=3.0103;FS=14.338;MLEAC=1;MLEAF=0.500;MQ=44.00;MQRankSum=0.000;QD=9.99;ReadPosRankSum=-0.711;SOR=2.074	GT:AD:DP:GQ:PL	0/1:21,24:45:99:478,0,444
3R	5997774	.	C	G	426.77	.	AC=1;AF=0.500;AN=2;BaseQRankSum=-0.620;ClippingRankSum=0.000;DP=41;ExcessHet=3.0103;FS=2.875;MLEAC=1;MLEAF=0.500;MQ=44.00;MQRankSum=0.000;QD=10.94;ReadPosRankSum=-1.086;SOR=0.296	GT:AD:DP:GQ:PL	0/1:18,21:39:99:455,0,366
3R	5997999	.	A	G	849.77	.	AC=2;AF=1.00;AN=2;DP=32;ExcessHet=3.0103;FS=0.000;MLEAC=2;MLEAF=1.00;MQ=44.00;QD=26.56;SOR=0.818	GT:AD:DP:GQ:PL	1/1:0,32:32:96:878,96,0
3R	5998149	.	G	C	412.77	.	AC=1;AF=0.500;AN=2;BaseQRankSum=-0.994;ClippingRankSum=0.000;DP=33;ExcessHet=3.0103;FS=10.591;MLEAC=1;MLEAF=0.500;MQ=44.00;MQRankSum=0.000;QD=12.51;ReadPosRankSum=-0.487;SOR=0.452	GT:AD:DP:GQ:PL	0/1:13,20:33:99:441,0,242
3R	5998606	.	TCA	T	492.73	.	AC=1;AF=0.500;AN=2;BaseQRankSum=-0.330;ClippingRankSum=0.000;DP=56;ExcessHet=3.0103;FS=4.154;MLEAC=1;MLEAF=0.500;MQ=44.00;MQRankSum=0.000;QD=9.30;ReadPosRankSum=-0.458;SOR=0.507	GT:AD:DP:GQ:PL	0/1:36,17:53:99:530,0,1282
3R	5999124	.	G	A	160.77	.	AC=1;AF=0.500;AN=2;BaseQRankSum=0.199;ClippingRankSum=0.000;DP=41;ExcessHet=3.0103;FS=1.345;MLEAC=1;MLEAF=0.500;MQ=43.95;MQRankSum=-1.501;QD=3.92;ReadPosRankSum=0.312;SOR=0.977	GT:AD:DP:GQ:PL	0/1:29,12:41:99:189,0,670
3R	5999186	.	G	C	411.77	.	AC=1;AF=0.500;AN=2;BaseQRankSum=0.716;ClippingRankSum=0.000;DP=53;ExcessHet=3.0103;FS=2.407;MLEAC=1;MLEAF=0.500;MQ=43.83;MQRankSum=-0.191;QD=7.77;ReadPosRankSum=-1.626;SOR=0.352	GT:AD:DP:GQ:PL	0/1:31,22:53:99:440,0,639
3R	5999368	.	G	C	224.77	.	AC=1;AF=0.500;AN=2;BaseQRankSum=2.544;ClippingRankSum=0.000;DP=53;ExcessHet=3.0103;FS=1.186;MLEAC=1;MLEAF=0.500;MQ=44.00;MQRankSum=0.000;QD=4.24;ReadPosRankSum=-0.012;SOR=0.660	GT:AD:DP:GQ:PL	0/1:38,15:53:99:253,0,827
3R	5999475	.	C	A	264.77	.	AC=1;AF=0.500;AN=2;BaseQRankSum=0.515;ClippingRankSum=0.000;DP=52;ExcessHet=3.0103;FS=8.592;MLEAC=1;MLEAF=0.500;MQ=43.77;MQRankSum=1.737;QD=5.09;ReadPosRankSum=-0.090;SOR=1.538	GT:AD:DP:GQ:PL	0/1:36,16:52:99:293,0,836
3R	5999520	.	ATTTGCCAAAGTTGCTTTGGCTTTACGTATC	A	1098.73	.	AC=1;AF=0.500;AN=2;BaseQRankSum=-0.231;ClippingRankSum=0.000;DP=42;ExcessHet=3.0103;FS=2.807;MLEAC=1;MLEAF=0.500;MQ=43.72;MQRankSum=-1.761;QD=26.80;ReadPosRankSum=0.481;SOR=0.368	GT:AD:DP:GQ:PL	0/1:13,28:41:99:1136,0,443
3R	5999772	.	G	T	230.77	.	AC=1;AF=0.500;AN=2;BaseQRankSum=-1.543;ClippingRankSum=0.000;DP=43;ExcessHet=3.0103;FS=2.774;MLEAC=1;MLEAF=0.500;MQ=43.82;MQRankSum=1.544;QD=5.37;ReadPosRankSum=0.230;SOR=0.354	GT:AD:DP:GQ:PL	0/1:28,15:43:99:259,0,634
3R	5999964	.	T	A	554.77	.	AC=1;AF=0.500;AN=2;BaseQRankSum=-0.451;ClippingRankSum=0.000;DP=53;ExcessHet=3.0103;FS=0.000;MLEAC=1;MLEAF=0.500;MQ=43.75;MQRankSum=0.736;QD=10.47;ReadPosRankSum=0.954;SOR=0.734	GT:AD:DP:GQ:PL	0/1:24,29:53:99:583,0,473
3R	6001999	.	A	T	151.77	.	AC=1;AF=0.500;AN=2;BaseQRankSum=-0.859;ClippingRankSum=0.000;DP=42;ExcessHet=3.0103;FS=1.356;MLEAC=1;MLEAF=0.500;MQ=43.75;MQRankSum=-1.465;QD=3.61;ReadPosRankSum=1.142;SOR=0.384	GT:AD:DP:GQ:PL	0/1:30,12:42:99:180,0,660
3R	6002016	.	A	AT	127.73	.	AC=1;AF=0.500;AN=2;BaseQRankSum=-2.911;ClippingRankSum=0.000;DP=42;ExcessHet=3.0103;FS=0.000;MLEAC=1;MLEAF=0.500;MQ=43.95;MQRankSum=-1.302;QD=3.45;ReadPosRankSum=0.271;SOR=0.532	GT:AD:DP:GQ:PL	0/1:24,13:37:99:165,0,382
3R	6002601	.	T	TTGGCTTTTGCTG	1691.73	.	AC=2;AF=1.00;AN=2;DP=38;ExcessHet=3.0103;FS=0.000;MLEAC=2;MLEAF=1.00;MQ=43.39;QD=28.38;SOR=0.927	GT:AD:DP:GQ:PL	1/1:0,36:36:99:1729,117,0
3R	6003137	.	A	AG	54.73	.	AC=1;AF=0.500;AN=2;BaseQRankSum=0.531;ClippingRankSum=0.000;DP=14;ExcessHet=3.0103;FS=0.000;MLEAC=1;MLEAF=0.500;MQ=43.51;MQRankSum=-0.105;QD=6.08;ReadPosRankSum=0.732;SOR=1.179	GT:AD:DP:GQ:PL	0/1:6,3:9:92:92,0,217
3R	6003146	.	G	GAGA	153.73	.	AC=1;AF=0.500;AN=2;BaseQRankSum=-1.676;ClippingRankSum=0.000;DP=20;ExcessHet=3.0103;FS=4.947;MLEAC=1;MLEAF=0.500;MQ=43.51;MQRankSum=0.246;QD=8.09;ReadPosRankSum=1.739;SOR=0.124	GT:AD:DP:GQ:PL	0/1:13,6:19:99:191,0,501
3R	6005169	.	A	C	272.77	.	AC=1;AF=0.500;AN=2;BaseQRankSum=-1.389;ClippingRankSum=0.000;DP=48;ExcessHet=3.0103;FS=9.475;MLEAC=1;MLEAF=0.500;MQ=43.85;MQRankSum=0.000;QD=5.80;ReadPosRankSum=1.392;SOR=0.560	GT:AD:DP:GQ:PL	0/1:31,16:47:99:301,0,707
3R	6005263	.	C	A	342.77	.	AC=1;AF=0.500;AN=2;BaseQRankSum=2.608;ClippingRankSum=0.000;DP=56;ExcessHet=3.0103;FS=0.000;MLEAC=1;MLEAF=0.500;MQ=43.44;MQRankSum=1.050;QD=6.12;ReadPosRankSum=0.389;SOR=0.823	GT:AD:DP:GQ:PL	0/1:37,19:56:99:371,0,803
3R	6005595	.	G	T	872.77	.	AC=1;AF=0.500;AN=2;BaseQRankSum=-2.748;ClippingRankSum=0.000;DP=59;ExcessHet=3.0103;FS=7.580;MLEAC=1;MLEAF=0.500;MQ=44.00;MQRankSum=0.000;QD=15.05;ReadPosRankSum=-0.570;SOR=0.302	GT:AD:DP:GQ:PL	0/1:19,39:58:99:901,0,379
3R	6006267	.	C	T	324.77	.	AC=1;AF=0.500;AN=2;BaseQRankSum=-1.952;ClippingRankSum=0.000;DP=68;ExcessHet=3.0103;FS=0.000;MLEAC=1;MLEAF=0.500;MQ=44.00;MQRankSum=0.000;QD=4.78;ReadPosRankSum=-1.784;SOR=0.582	GT:AD:DP:GQ:PL	0/1:47,21:68:99:353,0,1096
3R	6006650	.	G	GTT	316.73	.	AC=1;AF=0.500;AN=2;BaseQRankSum=1.277;ClippingRankSum=0.000;DP=45;ExcessHet=3.0103;FS=1.342;MLEAC=1;MLEAF=0.500;MQ=44.00;MQRankSum=0.000;QD=7.73;ReadPosRankSum=-1.001;SOR=0.666	GT:AD:DP:GQ:PL	0/1:25,16:41:99:354,0,625
3R	6006836	.	G	A	345.77	.	AC=1;AF=0.500;AN=2;BaseQRankSum=1.151;ClippingRankSum=0.000;DP=44;ExcessHet=3.0103;FS=1.260;MLEAC=1;MLEAF=0.500;MQ=43.96;MQRankSum=0.000;QD=8.64;ReadPosRankSum=-0.376;SOR=0.430	GT:AD:DP:GQ:PL	0/1:22,18:40:99:374,0,459
3R	6007197	.	G	T	558.77	.	AC=1;AF=0.500;AN=2;BaseQRankSum=1.342;ClippingRankSum=0.000;DP=66;ExcessHet=3.0103;FS=10.881;MLEAC=1;MLEAF=0.500;MQ=44.00;MQRankSum=0.000;QD=8.47;ReadPosRankSum=-0.937;SOR=0.693	GT:AD:DP:GQ:PL	0/1:38,28:66:99:587,0,835
3R	6007227	.	T	TTAAG	862.73	.	AC=1;AF=0.500;AN=2;BaseQRankSum=-1.147;ClippingRankSum=0.000;DP=64;ExcessHet=3.0103;FS=14.532;MLEAC=1;MLEAF=0.500;MQ=44.00;MQRankSum=0.000;QD=14.62;ReadPosRankSum=-1.212;SOR=1.371	GT:AD:DP:GQ:PL	0/1:35,24:59:99:900,0,1681
3R	6007686	.	T	A	1247.77	.	AC=2;AF=1.00;AN=2;DP=48;ExcessHet=3.0103;FS=0.000;MLEAC=2;MLEAF=1.00;MQ=43.70;QD=26.55;SOR=0.919	GT:AD:DP:GQ:PL	1/1:0,47:47:99:1276,141,0
3R	6007874	.	TC	T	116.73	.	AC=1;AF=0.500;AN=2;BaseQRankSum=0.915;ClippingRankSum=0.000;DP=33;ExcessHet=3.0103;FS=0.000;MLEAC=1;MLEAF=0.500;MQ=43.94;MQRankSum=0.680;QD=3.54;ReadPosRankSum=-1.873;SOR=0.787	GT:AD:DP:GQ:PL	0/1:24,9:33:99:154,0,542
3R	6007934	.	G	GA	47.73	.	AC=1;AF=0.500;AN=2;BaseQRankSum=1.909;ClippingRankSum=0.000;DP=27;ExcessHet=3.0103;FS=0.000;MLEAC=1;MLEAF=0.500;MQ=43.93;MQRankSum=0.000;QD=3.98;ReadPosRankSum=-1.763;SOR=0.307	GT:AD:DP:GQ:PL	0/1:6,6:12:59:85,0,59
3R	6008596	.	T	A	79.77	.	AC=1;AF=0.500;AN=2;BaseQRankSum=1.335;ClippingRankSum=0.000;DP=36;ExcessHet=3.0103;FS=0.000;MLEAC=1;MLEAF=0.500;MQ=40.22;MQRankSum=-0.665;QD=2.22;ReadPosRankSum=1.297;SOR=0.859	GT:AD:DP:GQ:PL	0/1:28,8:36:99:108,0,642
3R	6009135	.	G	A	881.77	.	AC=1;AF=0.500;AN=2;BaseQRankSum=1.060;ClippingRankSum=0.000;DP=62;ExcessHet=3.0103;FS=1.051;MLEAC=1;MLEAF=0.500;MQ=42.30;MQRankSum=-0.523;QD=14.22;ReadPosRankSum=1.161;SOR=0.892	GT:AD:DP:GQ:PL	0/1:22,40:62:99:910,0,423
3R	6009748	.	A	C	546.77	.	AC=1;AF=0.500;AN=2;BaseQRankSum=-3.257;ClippingRankSum=0.000;DP=68;ExcessHet=3.0103;FS=2.027;MLEAC=1;MLEAF=0.500;MQ=43.88;MQRankSum=-0.812;QD=8.16;ReadPosRankSum=-0.549;SOR=0.592	GT:AD:DP:GQ:PL	0/1:38,29:67:99:575,0,859
3R	6009824	.	C	T	655.77	.	AC=1;AF=0.500;AN=2;BaseQRankSum=-0.016;ClippingRankSum=0.000;DP=76;ExcessHet=3.0103;FS=0.000;MLEAC=1;MLEAF=0.500;MQ=43.97;MQRankSum=0.913;QD=8.74;ReadPosRankSum=1.203;SOR=0.660	GT:AD:DP:GQ:PL	0/1:42,33:75:99:684,0,870
3R	6011134	.	G	T	688.77	.	AC=1;AF=0.500;AN=2;BaseQRankSum=1.083;ClippingRankSum=0.000;DP=49;ExcessHet=3.0103;FS=4.235;MLEAC=1;MLEAF=0.500;MQ=44.00;MQRankSum=0.000;QD=14.06;ReadPosRankSum=0.222;SOR=0.758	GT:AD:DP:GQ:PL	0/1:17,32:49:99:717,0,331
3R	6011545	.	C	T	398.77	.	AC=1;AF=0.500;AN=2;BaseQRankSum=1.992;ClippingRankSum=0.000;DP=50;ExcessHet=3.0103;FS=2.535;MLEAC=1;MLEAF=0.500;MQ=43.96;MQRankSum=-1.163;QD=8.14;ReadPosRankSum=-1.461;SOR=0.336	GT:AD:DP:GQ:PL	0/1:29,20:49:99:427,0,648
3R	6012533	.	CACTAA	C	780.73	.	AC=1;AF=0.500;AN=2;BaseQRankSum=-0.419;ClippingRankSum=0.000;DP=55;ExcessHet=3.0103;FS=0.000;MLEAC=1;MLEAF=0.500;MQ=43.96;MQRankSum=0.881;QD=14.73;ReadPosRankSum=-0.009;SOR=0.776	GT:AD:DP:GQ:PL	0/1:31,22:53:99:818,0,1950
3R	6012995	.	C	T	375.77	.	AC=1;AF=0.500;AN=2;BaseQRankSum=1.879;ClippingRankSum=0.000;DP=56;ExcessHet=3.0103;FS=0.000;MLEAC=1;MLEAF=0.500;MQ=43.95;MQRankSum=0.000;QD=6.83;ReadPosRankSum=0.398;SOR=0.737	GT:AD:DP:GQ:PL	0/1:42,13:55:99:404,0,1970
3R	6013005	.	G	C	316.77	.	AC=1;AF=0.500;AN=2;BaseQRankSum=-0.612;ClippingRankSum=0.000;DP=51;ExcessHet=3.0103;FS=0.000;MLEAC=1;MLEAF=0.500;MQ=43.94;MQRankSum=0.000;QD=6.34;ReadPosRankSum=-0.539;SOR=0.701	GT:AD:DP:GQ:PL	0/1:39,11:50:99:345,0,1896
3R	6013254	.	A	G	333.77	.	AC=1;AF=0.500;AN=2;BaseQRankSum=-2.364;ClippingRankSum=0.000;DP=58;ExcessHet=3.0103;FS=10.279;MLEAC=1;MLEAF=0.500;MQ=44.00;MQRankSum=0.000;QD=5.75;ReadPosRankSum=1.100;SOR=2.093	GT:AD:DP:GQ:PL	0/1:38,20:58:99:362,0,877
3R	6013397	.	G	A	565.77	.	AC=1;AF=0.500;AN=2;BaseQRankSum=-1.811;ClippingRankSum=0.000;DP=63;ExcessHet=3.0103;FS=0.968;MLEAC=1;MLEAF=0.500;MQ=44.00;MQRankSum=0.000;QD=8.98;ReadPosRankSum=1.687;SOR=0.557	GT:AD:DP:GQ:PL	0/1:33,30:63:99:594,0,708
3R	6013489	.	G	A	731.77	.	AC=1;AF=0.500;AN=2;BaseQRankSum=-3.192;ClippingRankSum=0.000;DP=52;ExcessHet=3.0103;FS=9.098;MLEAC=1;MLEAF=0.500;MQ=44.00;MQRankSum=0.000;QD=14.35;ReadPosRankSum=-0.315;SOR=0.141	GT:AD:DP:GQ:PL	0/1:31,20:51:99:760,0,1381
3R	6013491	.	C	T	731.77	.	AC=1;AF=0.500;AN=2;BaseQRankSum=0.778;ClippingRankSum=0.000;DP=51;ExcessHet=3.0103;FS=9.114;MLEAC=1;MLEAF=0.500;MQ=43.96;MQRankSum=-1.135;QD=14.64;ReadPosRankSum=-1.032;SOR=0.134	GT:AD:DP:GQ:PL	0/1:29,21:50:99:760,0,1381
3R	6013528	.	G	T	389.77	.	AC=1;AF=0.500;AN=2;BaseQRankSum=2.258;ClippingRankSum=0.000;DP=47;ExcessHet=3.0103;FS=11.541;MLEAC=1;MLEAF=0.500;MQ=43.96;MQRankSum=-1.096;QD=8.47;ReadPosRankSum=-0.614;SOR=0.105	GT:AD:DP:GQ:PL	0/1:26,20:46:99:418,0,568
3R	6013575	.	G	T	387.77	.	AC=1;AF=0.500;AN=2;BaseQRankSum=1.573;ClippingRankSum=0.000;DP=46;ExcessHet=3.0103;FS=1.154;MLEAC=1;MLEAF=0.500;MQ=43.96;MQRankSum=-1.096;QD=8.43;ReadPosRankSum=-0.474;SOR=0.784	GT:AD:DP:GQ:PL	0/1:26,20:46:99:416,0,576
3R	6013990	.	T	A	299.77	.	AC=1;AF=0.500;AN=2;BaseQRankSum=1.946;ClippingRankSum=0.000;DP=42;ExcessHet=3.0103;FS=0.000;MLEAC=1;MLEAF=0.500;MQ=43.42;MQRankSum=1.229;QD=7.14;ReadPosRankSum=0.805;SOR=0.733	GT:AD:DP:GQ:PL	0/1:31,11:42:99:328,0,695
3R	6014042	.	C	CAGCCATCGAGGGCGACAAGAAATTTAACAAAGTACAAATTGTT	1678.73	.	AC=2;AF=1.00;AN=2;DP=28;ExcessHet=3.0103;FS=0.000;MLEAC=2;MLEAF=1.00;MQ=42.84;QD=29.58;SOR=1.101	GT:AD:DP:GQ:PL	1/1:0,27:27:99:1716,115,0
3R	6014105	.	TTGTTTC	T	496.73	.	AC=1;AF=0.500;AN=2;BaseQRankSum=-0.536;ClippingRankSum=0.000;DP=42;ExcessHet=3.0103;FS=1.274;MLEAC=1;MLEAF=0.500;MQ=43.17;MQRankSum=-1.204;QD=12.42;ReadPosRankSum=0.495;SOR=0.951	GT:AD:DP:GQ:PL	0/1:25,15:40:99:534,0,1004
3R	6014684	.	G	A	274.77	.	AC=1;AF=0.500;AN=2;BaseQRankSum=2.573;ClippingRankSum=0.000;DP=59;ExcessHet=3.0103;FS=4.088;MLEAC=1;MLEAF=0.500;MQ=44.00;MQRankSum=0.000;QD=4.74;ReadPosRankSum=0.338;SOR=0.508	GT:AD:DP:GQ:PL	0/1:41,17:58:99:303,0,949
3R	6014974	.	A	C	344.77	.	AC=1;AF=0.500;AN=2;BaseQRankSum=-1.060;ClippingRankSum=0.000;DP=71;ExcessHet=3.0103;FS=6.976;MLEAC=1;MLEAF=0.500;MQ=43.97;MQRankSum=-1.462;QD=4.86;ReadPosRankSum=-0.368;SOR=0.896	GT:AD:DP:GQ:PL	0/1:49,22:71:99:373,0,1137
3R	6015008	.	A	ATTTG	703.73	.	AC=1;AF=0.500;AN=2;BaseQRankSum=0.490;ClippingRankSum=0.000;DP=64;ExcessHet=3.0103;FS=0.000;MLEAC=1;MLEAF=0.500;MQ=43.97;MQRankSum=-1.432;QD=11.17;ReadPosRankSum=-1.300;SOR=0.570	GT:AD:DP:GQ:PL	0/1:43,20:63:99:741,0,2270
3R	6015183	.	GC	G	2516.73	.	AC=2;AF=1.00;AN=2;DP=58;ExcessHet=3.0103;FS=0.000;MLEAC=2;MLEAF=1.00;MQ=44.00;QD=34.02;SOR=0.728	GT:AD:DP:GQ:PL	1/1:0,57:57:99:2554,172,0
3R	6015188	.	T	C	2554.77	.	AC=2;AF=1.00;AN=2;DP=57;ExcessHet=3.0103;FS=0.000;MLEAC=2;MLEAF=1.00;MQ=44.00;QD=32.04;SOR=0.728	GT:AD:DP:GQ:PL	1/1:0,57:57:99:2583,175,0
3R	6015189	.	GAAGGGC	G	2545.73	.	AC=2;AF=1.00;AN=2;DP=57;ExcessHet=3.0103;FS=0.000;MLEAC=2;MLEAF=1.00;MQ=44.00;QD=26.36;SOR=0.800	GT:AD:DP:GQ:PL	1/1:0,57:57:99:2583,175,0
3R	6015406	.	G	A	1490.77	.	AC=2;AF=1.00;AN=2;DP=57;ExcessHet=3.0103;FS=0.000;MLEAC=2;MLEAF=1.00;MQ=43.70;QD=26.62;SOR=1.528	GT:AD:DP:GQ:PL	1/1:0,56:56:99:1519,168,0
3R	6015536	.	C	G	976.77	.	AC=1;AF=0.500;AN=2;BaseQRankSum=1.378;ClippingRankSum=0.000;DP=39;ExcessHet=3.0103;FS=1.524;MLEAC=1;MLEAF=0.500;MQ=42.22;MQRankSum=-0.340;QD=25.05;ReadPosRankSum=-1.484;SOR=1.179	GT:AD:DP:GQ:PL	0/1:13,26:39:99:1005,0,2956
3R	6015549	.	T	TG	892.73	.	AC=1;AF=0.500;AN=2;BaseQRankSum=2.537;ClippingRankSum=0.000;DP=35;ExcessHet=3.0103;FS=1.511;MLEAC=1;MLEAF=0.500;MQ=42.01;MQRankSum=-0.378;QD=25.51;ReadPosRankSum=-1.530;SOR=1.112	GT:AD:DP:GQ:PL	0/1:12,23:35:99:930,0,2932
3R	6015553	.	T	C	901.77	.	AC=1;AF=0.500;AN=2;BaseQRankSum=1.122;ClippingRankSum=0.000;DP=34;ExcessHet=3.0103;FS=1.464;MLEAC=1;MLEAF=0.500;MQ=41.95;MQRankSum=-0.420;QD=26.52;ReadPosRankSum=-1.136;SOR=1.037	GT:AD:DP:GQ:PL	0/1:12,22:34:99:930,0,2932
3R	6015555	.	TGTG	T	850.73	.	AC=1;AF=0.500;AN=2;BaseQRankSum=-0.435;ClippingRankSum=0.000;DP=32;ExcessHet=3.0103;FS=0.000;MLEAC=1;MLEAF=0.500;MQ=41.82;MQRankSum=-0.509;QD=26.59;ReadPosRankSum=-0.799;SOR=0.883	GT:AD:DP:GQ:PL	0/1:12,20:32:99:888,0,2935
3R	6015562	.	T	TGTGC	766.73	.	AC=1;AF=0.500;AN=2;BaseQRankSum=1.912;ClippingRankSum=0.000;DP=31;ExcessHet=3.0103;FS=1.525;MLEAC=1;MLEAF=0.500;MQ=41.75;MQRankSum=-0.558;QD=24.73;SOR=1.075	GT:AD:DP:GQ:PL	0/1:12,19:31:99:804,0,2941
3R	6015565	.	A	AG	724.73	.	AC=1;AF=0.500;AN=2;BaseQRankSum=1.302;ClippingRankSum=0.000;DP=31;ExcessHet=3.0103;FS=1.525;MLEAC=1;MLEAF=0.500;MQ=41.75;MQRankSum=-0.558;QD=23.38;ReadPosRankSum=-0.284;SOR=1.075	GT:AD:DP:GQ:PL	0/1:12,19:31:99:762,0,2944
3R	6015566	.	A	AT	724.73	.	AC=1;AF=0.500;AN=2;BaseQRankSum=0.317;ClippingRankSum=0.000;DP=31;ExcessHet=3.0103;FS=1.525;MLEAC=1;MLEAF=0.500;MQ=41.75;MQRankSum=-0.558;QD=23.38;ReadPosRankSum=-0.304;SOR=1.075	GT:AD:DP:GQ:PL	0/1:12,19:31:99:762,0,2944
3R	6015891	.	G	T	481.77	.	AC=1;AF=0.500;AN=2;BaseQRankSum=3.121;ClippingRankSum=0.000;DP=38;ExcessHet=3.0103;FS=1.283;MLEAC=1;MLEAF=0.500;MQ=40.81;MQRankSum=-2.210;QD=12.68;ReadPosRankSum=-0.209;SOR=0.454	GT:AD:DP:GQ:PL	0/1:15,23:38:99:510,0,218
3R	6015909	.	C	T	436.77	.	AC=1;AF=0.500;AN=2;BaseQRankSum=2.064;ClippingRankSum=0.000;DP=33;ExcessHet=3.0103;FS=0.000;MLEAC=1;MLEAF=0.500;MQ=40.93;MQRankSum=-2.633;QD=13.65;ReadPosRankSum=0.757;SOR=0.628	GT:AD:DP:GQ:PL	0/1:11,21:32:99:465,0,196
3R	6016016	.	G	GCAGCCCATCCATTGCTCCGCCCACTTCGTTGCCCACTTTTAGGCAAATTGCTTGAAATTGTTTGTAGGCCGCAGGGCCGGCAAATCGCCAACTGCTTGAGTCGGAAATTAAA	780.73	.	AC=2;AF=1.00;AN=2;DP=18;ExcessHet=3.0103;FS=0.000;MLEAC=2;MLEAF=1.00;MQ=40.41;QD=26.23;SOR=4.407	GT:AD:DP:GQ:PL	1/1:0,18:18:57:818,57,0
3R	6024775	.	A	G	1514.77	.	AC=2;AF=1.00;AN=2;DP=57;ExcessHet=3.0103;FS=0.000;MLEAC=2;MLEAF=1.00;MQ=43.97;QD=26.57;SOR=1.692	GT:AD:DP:GQ:PL	1/1:0,57:57:99:1543,171,0
3R	6024855	.	T	A	903.77	.	AC=1;AF=0.500;AN=2;BaseQRankSum=1.224;ClippingRankSum=0.000;DP=65;ExcessHet=3.0103;FS=0.999;MLEAC=1;MLEAF=0.500;MQ=43.49;MQRankSum=-1.327;QD=13.90;ReadPosRankSum=-1.679;SOR=0.859	GT:AD:DP:GQ:PL	0/1:24,41:65:99:932,0,461
3R	6024914	.	T	C	1683.77	.	AC=2;AF=1.00;AN=2;DP=63;ExcessHet=3.0103;FS=0.000;MLEAC=2;MLEAF=1.00;MQ=43.97;QD=27.16;SOR=0.976	GT:AD:DP:GQ:PL	1/1:0,62:62:99:1712,186,0
3R	6025042	.	A	T	1559.77	.	AC=2;AF=1.00;AN=2;DP=57;ExcessHet=3.0103;FS=0.000;MLEAC=2;MLEAF=1.00;MQ=43.97;QD=27.85;SOR=0.922	GT:AD:DP:GQ:PL	1/1:0,56:56:99:1588,168,0
3R	6025591	.	A	T	544.77	.	AC=1;AF=0.500;AN=2;BaseQRankSum=-4.209;ClippingRankSum=0.000;DP=88;ExcessHet=3.0103;FS=1.875;MLEAC=1;MLEAF=0.500;MQ=44.00;MQRankSum=0.000;QD=6.19;ReadPosRankSum=1.884;SOR=0.452	GT:AD:DP:GQ:PL	0/1:58,30:88:99:573,0,1400
3R	6027473	.	C	T	964.77	.	AC=1;AF=0.500;AN=2;BaseQRankSum=-0.994;ClippingRankSum=0.000;DP=69;ExcessHet=3.0103;FS=0.952;MLEAC=1;MLEAF=0.500;MQ=44.00;MQRankSum=0.000;QD=14.19;ReadPosRankSum=1.488;SOR=0.551	GT:AD:DP:GQ:PL	0/1:24,44:68:99:993,0,468
3R	6027514	.	C	A	910.77	.	AC=1;AF=0.500;AN=2;BaseQRankSum=1.695;ClippingRankSum=0.000;DP=70;ExcessHet=3.0103;FS=4.699;MLEAC=1;MLEAF=0.500;MQ=44.00;MQRankSum=0.000;QD=13.20;ReadPosRankSum=0.566;SOR=0.991	GT:AD:DP:GQ:PL	0/1:28,41:69:99:939,0,540
3R	6027865	.	C	T	740.77	.	AC=1;AF=0.500;AN=2;BaseQRankSum=-1.169;ClippingRankSum=0.000;DP=46;ExcessHet=3.0103;FS=0.000;MLEAC=1;MLEAF=0.500;MQ=43.86;MQRankSum=0.000;QD=16.46;ReadPosRankSum=-0.241;SOR=1.038	GT:AD:DP:GQ:PL	0/1:12,33:45:99:769,0,197
3R	6028262	.	C	T	299.77	.	AC=1;AF=0.500;AN=2;BaseQRankSum=0.997;ClippingRankSum=0.000;DP=54;ExcessHet=3.0103;FS=1.259;MLEAC=1;MLEAF=0.500;MQ=41.28;MQRankSum=2.003;QD=5.55;ReadPosRankSum=-0.846;SOR=1.071	GT:AD:DP:GQ:PL	0/1:36,18:54:99:328,0,817
3R	6028368	.	A	C	677.77	.	AC=1;AF=0.500;AN=2;BaseQRankSum=0.817;ClippingRankSum=0.000;DP=55;ExcessHet=3.0103;FS=0.000;MLEAC=1;MLEAF=0.500;MQ=39.25;MQRankSum=-1.657;QD=12.32;ReadPosRankSum=-1.357;SOR=0.688	GT:AD:DP:GQ:PL	0/1:24,31:55:99:706,0,505
3R	6028450	.	C	G	474.77	.	AC=1;AF=0.500;AN=2;BaseQRankSum=0.378;ClippingRankSum=0.000;DP=57;ExcessHet=3.0103;FS=0.000;MLEAC=1;MLEAF=0.500;MQ=39.55;MQRankSum=1.595;QD=8.33;ReadPosRankSum=-2.400;SOR=0.795	GT:AD:DP:GQ:PL	0/1:33,24:57:99:503,0,755
3R	6028468	.	T	C	310.77	.	AC=1;AF=0.500;AN=2;BaseQRankSum=0.213;ClippingRankSum=0.000;DP=47;ExcessHet=3.0103;FS=1.234;MLEAC=1;MLEAF=0.500;MQ=39.38;MQRankSum=0.080;QD=6.61;ReadPosRankSum=-1.416;SOR=0.990	GT:AD:DP:GQ:PL	0/1:30,17:47:99:339,0,689
3R	6028696	.	A	T	1083.77	.	AC=1;AF=0.500;AN=2;BaseQRankSum=2.143;ClippingRankSum=0.000;DP=71;ExcessHet=3.0103;FS=0.957;MLEAC=1;MLEAF=0.500;MQ=43.67;MQRankSum=-0.630;QD=15.26;ReadPosRankSum=-0.263;SOR=0.919	GT:AD:DP:GQ:PL	0/1:24,47:71:99:1112,0,437
3R	6029042	.	A	T	1117.77	.	AC=2;AF=1.00;AN=2;DP=40;ExcessHet=3.0103;FS=0.000;MLEAC=2;MLEAF=1.00;MQ=43.20;QD=27.94;SOR=3.258	GT:AD:DP:GQ:PL	1/1:0,40:40:99:1146,120,0
3R	6029138	.	G	T	223.77	.	AC=1;AF=0.500;AN=2;BaseQRankSum=1.643;ClippingRankSum=0.000;DP=41;ExcessHet=3.0103;FS=0.000;MLEAC=1;MLEAF=0.500;MQ=43.49;MQRankSum=-0.493;QD=5.46;ReadPosRankSum=-1.516;SOR=0.693	GT:AD:DP:GQ:PL	0/1:28,13:41:99:252,0,583
3R	6029337	.	G	C	617.77	.	AC=1;AF=0.500;AN=2;BaseQRankSum=-0.234;ClippingRankSum=0.000;DP=39;ExcessHet=3.0103;FS=0.000;MLEAC=1;MLEAF=0.500;MQ=43.61;MQRankSum=-1.193;QD=15.84;ReadPosRankSum=1.928;SOR=0.682	GT:AD:DP:GQ:PL	0/1:10,29:39:99:646,0,143
3R	6029714	.	C	G	599.77	.	AC=1;AF=0.500;AN=2;BaseQRankSum=0.153;ClippingRankSum=0.000;DP=54;ExcessHet=3.0103;FS=2.566;MLEAC=1;MLEAF=0.500;MQ=43.57;MQRankSum=2.843;QD=11.32;ReadPosRankSum=0.292;SOR=0.371	GT:AD:DP:GQ:PL	0/1:24,29:53:99:628,0,477
3R	6029878	.	A	ATGT	1812.73	.	AC=1;AF=0.500;AN=2;BaseQRankSum=0.419;ClippingRankSum=0.000;DP=58;ExcessHet=3.0103;FS=9.442;MLEAC=1;MLEAF=0.500;MQ=43.33;MQRankSum=-1.241;QD=31.80;ReadPosRankSum=-1.170;SOR=0.820	GT:AD:DP:GQ:PL	0/1:13,44:57:99:1850,0,409
3R	6029879	.	CCCA	C	1882.73	.	AC=1;AF=0.500;AN=2;BaseQRankSum=0.901;ClippingRankSum=0.000;DP=57;ExcessHet=3.0103;FS=11.916;MLEAC=1;MLEAF=0.500;MQ=43.59;MQRankSum=-1.241;QD=33.03;ReadPosRankSum=-1.208;SOR=0.982	GT:AD:DP:GQ:PL	0/1:13,44:57:99:1920,0,403
3R	6029885	.	A	ATT	1844.73	.	AC=1;AF=0.500;AN=2;BaseQRankSum=0.000;ClippingRankSum=0.000;DP=57;ExcessHet=3.0103;FS=15.684;MLEAC=1;MLEAF=0.500;MQ=43.59;MQRankSum=-1.178;QD=32.36;ReadPosRankSum=-2.191;SOR=1.014	GT:AD:DP:GQ:PL	0/1:12,45:57:99:1882,0,365
3R	6029950	.	G	GTT	1028.73	.	AC=1;AF=0.500;AN=2;BaseQRankSum=-0.628;ClippingRankSum=0.000;DP=51;ExcessHet=3.0103;FS=0.000;MLEAC=1;MLEAF=0.500;MQ=42.67;MQRankSum=-1.067;QD=22.36;ReadPosRankSum=-0.663;SOR=0.941	GT:AD:DP:GQ:PL	0/1:6,40:46:41:1066,0,41
3R	6029969	.	G	T	2157.77	.	AC=2;AF=1.00;AN=2;DP=48;ExcessHet=3.0103;FS=0.000;MLEAC=2;MLEAF=1.00;MQ=42.62;QD=30.69;SOR=0.693	GT:AD:DP:GQ:PL	1/1:0,48:48:99:2186,147,0
3R	6029972	.	T	G	2122.77	.	AC=2;AF=1.00;AN=2;DP=46;ExcessHet=3.0103;FS=0.000;MLEAC=2;MLEAF=1.00;MQ=42.61;QD=32.86;SOR=0.780	GT:AD:DP:GQ:PL	1/1:0,46:46:99:2151,144,0
3R	6030029	.	A	AT	867.73	.	AC=2;AF=1.00;AN=2;BaseQRankSum=-0.564;ClippingRankSum=0.000;DP=44;ExcessHet=3.0103;FS=0.000;MLEAC=2;MLEAF=1.00;MQ=43.58;MQRankSum=-0.246;QD=21.16;ReadPosRankSum=0.338;SOR=0.264	GT:AD:DP:GQ:PL	1/1:1,40:41:99:905,104,0
3R	6030186	.	A	T	1158.77	.	AC=2;AF=1.00;AN=2;DP=44;ExcessHet=3.0103;FS=0.000;MLEAC=2;MLEAF=1.00;MQ=43.96;QD=26.34;SOR=0.990	GT:AD:DP:GQ:PL	1/1:0,44:44:99:1187,132,0
3R	6030339	.	G	C	1373.77	.	AC=2;AF=1.00;AN=2;DP=50;ExcessHet=3.0103;FS=0.000;MLEAC=2;MLEAF=1.00;MQ=43.82;QD=27.48;SOR=1.270	GT:AD:DP:GQ:PL	1/1:0,50:50:99:1402,150,0
3R	6030405	.	T	C	233.77	.	AC=1;AF=0.500;AN=2;BaseQRankSum=-0.894;ClippingRankSum=0.000;DP=55;ExcessHet=3.0103;FS=6.042;MLEAC=1;MLEAF=0.500;MQ=43.83;MQRankSum=-2.200;QD=4.25;ReadPosRankSum=-0.012;SOR=0.679	GT:AD:DP:GQ:PL	0/1:39,16:55:99:262,0,902
3R	6030857	.	C	T	1760.77	.	AC=2;AF=1.00;AN=2;DP=65;ExcessHet=3.0103;FS=0.000;MLEAC=2;MLEAF=1.00;MQ=43.68;QD=27.51;SOR=0.822	GT:AD:DP:GQ:PL	1/1:0,64:64:99:1789,192,0
3R	6030954	.	CA	C	749.73	.	AC=1;AF=0.500;AN=2;BaseQRankSum=0.704;ClippingRankSum=0.000;DP=54;ExcessHet=3.0103;FS=10.695;MLEAC=1;MLEAF=0.500;MQ=43.75;MQRankSum=-3.355;QD=14.70;ReadPosRankSum=0.460;SOR=1.763	GT:AD:DP:GQ:PL	0/1:30,21:51:99:787,0,6504
3R	6030958	.	G	C	758.77	.	AC=1;AF=0.500;AN=2;BaseQRankSum=0.090;ClippingRankSum=0.000;DP=51;ExcessHet=3.0103;FS=10.695;MLEAC=1;MLEAF=0.500;MQ=43.73;MQRankSum=-3.355;QD=14.88;ReadPosRankSum=0.699;SOR=1.763	GT:AD:DP:GQ:PL	0/1:30,21:51:99:787,0,6504
3R	6030961	.	G	T	756.77	.	AC=1;AF=0.500;AN=2;BaseQRankSum=2.083;ClippingRankSum=0.000;DP=49;ExcessHet=3.0103;FS=10.964;MLEAC=1;MLEAF=0.500;MQ=43.72;MQRankSum=-3.389;QD=15.44;ReadPosRankSum=0.896;SOR=1.632	GT:AD:DP:GQ:PL	0/1:29,20:49:99:785,0,6575
3R	6030962	.	TAC	T	750.73	.	AC=1;AF=0.500;AN=2;BaseQRankSum=1.870;ClippingRankSum=0.000;DP=50;ExcessHet=3.0103;FS=10.665;MLEAC=1;MLEAF=0.500;MQ=43.73;MQRankSum=-3.443;QD=15.01;ReadPosRankSum=0.885;SOR=1.648	GT:AD:DP:GQ:PL	0/1:30,20:50:99:788,0,6529
3R	6030967	.	T	TTAAA	795.73	.	AC=1;AF=0.500;AN=2;BaseQRankSum=-1.985;ClippingRankSum=0.000;DP=47;ExcessHet=3.0103;FS=8.653;MLEAC=1;MLEAF=0.500;MQ=43.71;MQRankSum=-3.427;QD=16.93;SOR=1.523	GT:AD:DP:GQ:PL	0/1:28,19:47:99:833,0,6469
3R	6030968	.	C	CCAACAA	798.73	.	AC=1;AF=0.500;AN=2;BaseQRankSum=-2.016;ClippingRankSum=0.000;DP=47;ExcessHet=3.0103;FS=6.354;MLEAC=1;MLEAF=0.500;MQ=43.71;MQRankSum=-3.427;QD=16.99;ReadPosRankSum=1.139;SOR=1.561	GT:AD:DP:GQ:PL	0/1:28,19:47:99:836,0,6358
3R	6031153	.	C	A	1759.77	.	AC=2;AF=1.00;AN=2;DP=67;ExcessHet=3.0103;FS=0.000;MLEAC=2;MLEAF=1.00;MQ=43.80;QD=26.27;SOR=1.318	GT:AD:DP:GQ:PL	1/1:0,67:67:99:1788,201,0
3R	6031256	.	C	G	583.77	.	AC=1;AF=0.500;AN=2;BaseQRankSum=0.130;ClippingRankSum=0.000;DP=42;ExcessHet=3.0103;FS=1.283;MLEAC=1;MLEAF=0.500;MQ=43.91;MQRankSum=2.026;QD=14.24;ReadPosRankSum=0.975;SOR=0.561	GT:AD:DP:GQ:PL	0/1:14,27:41:99:612,0,265
3R	6031479	.	G	A	920.77	.	AC=1;AF=0.500;AN=2;BaseQRankSum=0.222;ClippingRankSum=0.000;DP=65;ExcessHet=3.0103;FS=2.159;MLEAC=1;MLEAF=0.500;MQ=43.94;MQRankSum=2.087;QD=14.17;ReadPosRankSum=-0.240;SOR=0.465	GT:AD:DP:GQ:PL	0/1:21,44:65:99:949,0,369
3R	6031526	.	C	A	323.77	.	AC=1;AF=0.500;AN=2;BaseQRankSum=1.071;ClippingRankSum=0.000;DP=51;ExcessHet=3.0103;FS=2.464;MLEAC=1;MLEAF=0.500;MQ=43.92;MQRankSum=-1.905;QD=6.35;ReadPosRankSum=0.681;SOR=1.101	GT:AD:DP:GQ:PL	0/1:33,18:51:99:352,0,749
3R	6031699	.	C	A	164.77	.	AC=1;AF=0.500;AN=2;BaseQRankSum=-0.400;ClippingRankSum=0.000;DP=40;ExcessHet=3.0103;FS=0.000;MLEAC=1;MLEAF=0.500;MQ=44.00;MQRankSum=0.000;QD=4.12;ReadPosRankSum=0.892;SOR=0.693	GT:AD:DP:GQ:PL	0/1:28,12:40:99:193,0,655
3R	6032288	.	CGCAAAAGAAGATTTCAGAAGATTGAAATCTGCGCAGCT	C	615.73	.	AC=1;AF=0.500;AN=2;BaseQRankSum=-1.752;ClippingRankSum=0.000;DP=55;ExcessHet=3.0103;FS=0.000;MLEAC=1;MLEAF=0.500;MQ=41.55;MQRankSum=3.832;QD=11.20;ReadPosRankSum=-1.107;SOR=0.579	GT:AD:DP:GQ:PL	0/1:39,16:55:99:653,0,1583
3R	6032321	.	G	GCAAGCCCTTCACGCTCACGCGTTTGGAAAGTGTTAAGATTTTTCCTTATCGATACTTTTTTATTTTGTTTAGTTTATTAAATACTTTACTTTACATCGTTTGTAT	1415.73	.	AC=1;AF=0.500;AN=2;BaseQRankSum=1.778;ClippingRankSum=0.000;DP=36;ExcessHet=3.0103;FS=5.253;MLEAC=1;MLEAF=0.500;MQ=42.06;MQRankSum=-3.720;QD=29.96;ReadPosRankSum=1.797;SOR=1.714	GT:AD:DP:GQ:PL	0/1:16,20:36:99:1453,0,562
3R	6032328	.	ATAATCCAGGGGGAACTATCCGTC	A	675.73	.	AC=1;AF=0.500;AN=2;BaseQRankSum=0.479;ClippingRankSum=0.000;DP=38;ExcessHet=3.0103;FS=4.815;MLEAC=1;MLEAF=0.500;MQ=42.65;MQRankSum=3.254;QD=17.78;ReadPosRankSum=-3.566;SOR=1.164	GT:AD:DP:GQ:PL	0/1:19,19:38:99:713,0,746
3R	6032548	.	G	T	840.77	.	AC=2;AF=1.00;AN=2;DP=35;ExcessHet=3.0103;FS=0.000;MLEAC=2;MLEAF=1.00;MQ=43.51;QD=24.73;SOR=0.811	GT:AD:DP:GQ:PL	1/1:0,34:34:99:869,101,0
3R	6032569	.	G	A	345.77	.	AC=1;AF=0.500;AN=2;BaseQRankSum=1.901;ClippingRankSum=0.000;DP=37;ExcessHet=3.0103;FS=3.012;MLEAC=1;MLEAF=0.500;MQ=43.43;MQRankSum=-2.059;QD=9.60;ReadPosRankSum=0.505;SOR=0.255	GT:AD:DP:GQ:PL	0/1:18,18:36:99:374,0,345
3R	6032742	.	G	A	1897.77	.	AC=2;AF=1.00;AN=2;DP=48;ExcessHet=3.0103;FS=0.000;MLEAC=2;MLEAF=1.00;MQ=43.64;QD=30.71;SOR=1.298	GT:AD:DP:GQ:PL	1/1:0,48:48:99:1926,147,0
3R	6032749	.	C	G	816.77	.	AC=1;AF=0.500;AN=2;BaseQRankSum=-2.991;ClippingRankSum=0.000;DP=52;ExcessHet=3.0103;FS=7.291;MLEAC=1;MLEAF=0.500;MQ=43.67;MQRankSum=-0.994;QD=15.71;ReadPosRankSum=-0.211;SOR=1.687	GT:AD:DP:GQ:PL	0/1:13,39:52:99:845,0,214
3R	6032993	.	TTTATAAAATGTTGATTAACTCG	T	1339.73	.	AC=1;AF=0.500;AN=2;BaseQRankSum=-1.949;ClippingRankSum=0.000;DP=62;ExcessHet=3.0103;FS=27.472;MLEAC=1;MLEAF=0.500;MQ=43.91;MQRankSum=-1.439;QD=22.71;ReadPosRankSum=0.025;SOR=2.939	GT:AD:DP:GQ:PL	0/1:24,35:59:99:1377,0,4637
3R	6033516	.	G	T	698.77	.	AC=1;AF=0.500;AN=2;BaseQRankSum=-1.309;ClippingRankSum=0.000;DP=56;ExcessHet=3.0103;FS=0.000;MLEAC=1;MLEAF=0.500;MQ=44.00;MQRankSum=0.000;QD=12.70;ReadPosRankSum=-0.625;SOR=0.794	GT:AD:DP:GQ:PL	0/1:35,20:55:99:727,0,1725
3R	6033518	.	G	A	698.77	.	AC=1;AF=0.500;AN=2;BaseQRankSum=1.024;ClippingRankSum=0.000;DP=56;ExcessHet=3.0103;FS=0.000;MLEAC=1;MLEAF=0.500;MQ=44.00;MQRankSum=0.000;QD=12.70;ReadPosRankSum=-0.978;SOR=0.794	GT:AD:DP:GQ:PL	0/1:35,20:55:99:727,0,1725
3R	6033848	.	AC	A	744.73	.	AC=1;AF=0.500;AN=2;BaseQRankSum=1.681;ClippingRankSum=0.000;DP=63;ExcessHet=3.0103;FS=0.000;MLEAC=1;MLEAF=0.500;MQ=43.97;MQRankSum=-0.772;QD=12.21;ReadPosRankSum=0.997;SOR=0.746	GT:AD:DP:GQ:PL	0/1:24,37:61:99:782,0,439
3R	6034353	.	A	C	1060.77	.	AC=2;AF=1.00;AN=2;DP=35;ExcessHet=3.0103;FS=0.000;MLEAC=2;MLEAF=1.00;MQ=43.45;QD=30.31;SOR=1.002	GT:AD:DP:GQ:PL	1/1:0,35:35:99:1089,105,0
3R	6034372	.	C	A	286.77	.	AC=1;AF=0.500;AN=2;BaseQRankSum=1.931;ClippingRankSum=0.000;DP=31;ExcessHet=3.0103;FS=0.000;MLEAC=1;MLEAF=0.500;MQ=43.37;MQRankSum=0.194;QD=9.56;ReadPosRankSum=0.476;SOR=0.818	GT:AD:DP:GQ:PL	0/1:21,9:30:99:315,0,802
3R	6034381	.	ACCTCCT	A	310.73	.	AC=1;AF=0.500;AN=2;BaseQRankSum=-1.502;ClippingRankSum=0.000;DP=33;ExcessHet=3.0103;FS=1.489;MLEAC=1;MLEAF=0.500;MQ=42.33;MQRankSum=-0.182;QD=9.42;ReadPosRankSum=-0.127;SOR=1.022	GT:AD:DP:GQ:PL	0/1:23,10:33:99:348,0,926
3R	6034433	.	G	C	511.77	.	AC=1;AF=0.500;AN=2;BaseQRankSum=1.714;ClippingRankSum=0.000;DP=45;ExcessHet=3.0103;FS=0.000;MLEAC=1;MLEAF=0.500;MQ=42.33;MQRankSum=0.155;QD=11.37;ReadPosRankSum=-0.157;SOR=0.653	GT:AD:DP:GQ:PL	0/1:30,15:45:99:540,0,1151
3R	6034437	.	G	C	511.77	.	AC=1;AF=0.500;AN=2;BaseQRankSum=0.405;ClippingRankSum=0.000;DP=45;ExcessHet=3.0103;FS=0.000;MLEAC=1;MLEAF=0.500;MQ=42.33;MQRankSum=0.155;QD=11.37;ReadPosRankSum=-0.012;SOR=0.653	GT:AD:DP:GQ:PL	0/1:30,15:45:99:540,0,1151
3R	6035023	.	C	G	597.77	.	AC=1;AF=0.500;AN=2;BaseQRankSum=-0.846;ClippingRankSum=0.000;DP=45;ExcessHet=3.0103;FS=6.886;MLEAC=1;MLEAF=0.500;MQ=44.00;MQRankSum=0.000;QD=13.28;ReadPosRankSum=1.592;SOR=0.154	GT:AD:DP:GQ:PL	0/1:17,28:45:99:626,0,330
3R	6035575	.	C	T	250.77	.	AC=1;AF=0.500;AN=2;BaseQRankSum=-0.846;ClippingRankSum=0.000;DP=35;ExcessHet=3.0103;FS=0.000;MLEAC=1;MLEAF=0.500;MQ=44.00;MQRankSum=0.000;QD=7.16;ReadPosRankSum=-1.595;SOR=0.871	GT:AD:DP:GQ:PL	0/1:21,14:35:99:279,0,482
3R	6035723	.	G	C	196.77	.	AC=1;AF=0.500;AN=2;BaseQRankSum=1.516;ClippingRankSum=0.000;DP=46;ExcessHet=3.0103;FS=5.077;MLEAC=1;MLEAF=0.500;MQ=43.81;MQRankSum=1.345;QD=4.37;ReadPosRankSum=0.448;SOR=1.743	GT:AD:DP:GQ:PL	0/1:32,13:45:99:225,0,749
3R	6035822	.	T	G	1234.77	.	AC=2;AF=1.00;AN=2;DP=46;ExcessHet=3.0103;FS=0.000;MLEAC=2;MLEAF=1.00;MQ=43.58;QD=26.84;SOR=1.203	GT:AD:DP:GQ:PL	1/1:0,46:46:99:1263,138,0
3R	6035949	.	T	TA	1123.73	.	AC=1;AF=0.500;AN=2;BaseQRankSum=0.144;ClippingRankSum=0.000;DP=61;ExcessHet=3.0103;FS=3.963;MLEAC=1;MLEAF=0.500;MQ=43.22;MQRankSum=1.279;QD=20.81;ReadPosRankSum=0.267;SOR=1.212	GT:AD:DP:GQ:PL	0/1:23,31:54:99:1161,0,890
3R	6035956	.	G	A	1188.77	.	AC=1;AF=0.500;AN=2;BaseQRankSum=0.944;ClippingRankSum=0.000;DP=56;ExcessHet=3.0103;FS=3.704;MLEAC=1;MLEAF=0.500;MQ=43.18;MQRankSum=0.374;QD=21.61;ReadPosRankSum=0.518;SOR=1.214	GT:AD:DP:GQ:PL	0/1:24,31:55:99:1217,0,918
3R	6036610	.	T	A	222.77	.	AC=1;AF=0.500;AN=2;BaseQRankSum=-0.552;ClippingRankSum=0.000;DP=71;ExcessHet=3.0103;FS=5.722;MLEAC=1;MLEAF=0.500;MQ=44.00;MQRankSum=0.000;QD=3.14;ReadPosRankSum=-0.533;SOR=0.246	GT:AD:DP:GQ:PL	0/1:53,18:71:99:251,0,1189
3R	6036636	.	T	C	140.77	.	AC=1;AF=0.500;AN=2;BaseQRankSum=-0.023;ClippingRankSum=0.000;DP=68;ExcessHet=3.0103;FS=2.593;MLEAC=1;MLEAF=0.500;MQ=43.97;MQRankSum=0.567;QD=2.07;ReadPosRankSum=0.107;SOR=0.346	GT:AD:DP:GQ:PL	0/1:53,15:68:99:169,0,1224
3R	6037045	.	CAAAAA	C	325.73	.	AC=1;AF=0.500;AN=2;BaseQRankSum=0.262;ClippingRankSum=0.000;DP=35;ExcessHet=3.0103;FS=1.550;MLEAC=1;MLEAF=0.500;MQ=43.83;MQRankSum=0.087;QD=11.23;ReadPosRankSum=0.216;SOR=1.025	GT:AD:DP:GQ:PL	0/1:19,10:29:99:363,0,1683
3R	6037063	.	C	A	385.77	.	AC=1;AF=0.500;AN=2;BaseQRankSum=-0.230;ClippingRankSum=0.000;DP=27;ExcessHet=3.0103;FS=0.000;MLEAC=1;MLEAF=0.500;MQ=43.93;MQRankSum=-1.131;QD=14.29;ReadPosRankSum=-1.286;SOR=0.859	GT:AD:DP:GQ:PL	0/1:16,11:27:99:414,0,1557
3R	6037064	.	T	A	385.77	.	AC=1;AF=0.500;AN=2;BaseQRankSum=0.731;ClippingRankSum=0.000;DP=27;ExcessHet=3.0103;FS=0.000;MLEAC=1;MLEAF=0.500;MQ=43.93;MQRankSum=-1.131;QD=14.29;ReadPosRankSum=-1.286;SOR=0.859	GT:AD:DP:GQ:PL	0/1:16,11:27:99:414,0,1557
3R	6037403	.	C	A	672.77	.	AC=1;AF=0.500;AN=2;BaseQRankSum=2.020;ClippingRankSum=0.000;DP=40;ExcessHet=3.0103;FS=0.000;MLEAC=1;MLEAF=0.500;MQ=43.90;MQRankSum=-0.786;QD=16.82;ReadPosRankSum=-1.491;SOR=0.883	GT:AD:DP:GQ:PL	0/1:10,30:40:99:701,0,135
3R	6037610	.	GAA	G	467.73	.	AC=1;AF=0.500;AN=2;BaseQRankSum=0.142;ClippingRankSum=0.000;DP=37;ExcessHet=3.0103;FS=1.475;MLEAC=1;MLEAF=0.500;MQ=43.95;MQRankSum=-0.658;QD=14.62;ReadPosRankSum=0.258;SOR=0.886	GT:AD:DP:GQ:PL	0/1:11,21:32:99:505,0,246
3R	6037913	.	C	G	1770.77	.	AC=2;AF=1.00;AN=2;DP=68;ExcessHet=3.0103;FS=0.000;MLEAC=2;MLEAF=1.00;MQ=43.88;QD=26.43;SOR=0.723	GT:AD:DP:GQ:PL	1/1:0,67:67:99:1799,201,0
3R	6038323	.	T	G	1093.77	.	AC=2;AF=1.00;AN=2;DP=42;ExcessHet=3.0103;FS=0.000;MLEAC=2;MLEAF=1.00;MQ=44.00;QD=26.04;SOR=1.127	GT:AD:DP:GQ:PL	1/1:0,42:42:99:1122,125,0
3R	6038430	.	G	T	1092.77	.	AC=2;AF=1.00;AN=2;DP=41;ExcessHet=3.0103;FS=0.000;MLEAC=2;MLEAF=1.00;MQ=44.00;QD=27.32;SOR=1.151	GT:AD:DP:GQ:PL	1/1:0,40:40:99:1121,120,0
3R	6038728	.	G	T	815.77	.	AC=1;AF=0.500;AN=2;BaseQRankSum=1.731;ClippingRankSum=0.000;DP=55;ExcessHet=3.0103;FS=9.092;MLEAC=1;MLEAF=0.500;MQ=43.57;MQRankSum=-1.645;QD=16.00;ReadPosRankSum=-0.048;SOR=0.135	GT:AD:DP:GQ:PL	0/1:15,36:51:99:844,0,228
3R	6038781	.	C	G	199.77	.	AC=1;AF=0.500;AN=2;BaseQRankSum=-0.712;ClippingRankSum=0.000;DP=46;ExcessHet=3.0103;FS=9.503;MLEAC=1;MLEAF=0.500;MQ=43.37;MQRankSum=1.796;QD=4.54;ReadPosRankSum=-1.873;SOR=1.144	GT:AD:DP:GQ:PL	0/1:30,14:44:99:228,0,686
3R	6038926	.	A	ATTG	691.73	.	AC=1;AF=0.500;AN=2;BaseQRankSum=-1.417;ClippingRankSum=0.000;DP=48;ExcessHet=3.0103;FS=30.796;MLEAC=1;MLEAF=0.500;MQ=42.36;MQRankSum=-3.276;QD=16.09;ReadPosRankSum=-3.174;SOR=5.687	GT:AD:DP:GQ:PL	0/1:24,19:43:99:729,0,7843
3R	6038929	.	G	GTATATACGAACATAATAACAATAATAATAACAATAATAATAATAATATTAATAATAATTATAATATGAATCATAATAATAAGTCGACTAATAAGTAAACTTAGGAC	689.73	.	AC=1;AF=0.500;AN=2;BaseQRankSum=-2.881;ClippingRankSum=0.000;DP=47;ExcessHet=3.0103;FS=24.402;MLEAC=1;MLEAF=0.500;MQ=42.64;MQRankSum=-3.966;QD=17.24;ReadPosRankSum=-5.704;SOR=5.114	GT:AD:DP:GQ:PL	0/1:21,19:40:99:727,0,7846
3R	6039018	.	G	A	1046.77	.	AC=2;AF=1.00;AN=2;DP=45;ExcessHet=3.0103;FS=0.000;MLEAC=2;MLEAF=1.00;MQ=43.76;QD=25.53;SOR=1.206	GT:AD:DP:GQ:PL	1/1:0,41:41:99:1075,122,0
3R	6039335	.	A	G	987.77	.	AC=2;AF=1.00;AN=2;DP=37;ExcessHet=3.0103;FS=0.000;MLEAC=2;MLEAF=1.00;MQ=43.87;QD=26.70;SOR=1.432	GT:AD:DP:GQ:PL	1/1:0,37:37:99:1016,111,0
3R	6039450	.	G	A	710.77	.	AC=1;AF=0.500;AN=2;BaseQRankSum=-0.801;ClippingRankSum=0.000;DP=41;ExcessHet=3.0103;FS=1.435;MLEAC=1;MLEAF=0.500;MQ=44.36;MQRankSum=0.349;QD=17.34;ReadPosRankSum=0.632;SOR=0.673	GT:AD:DP:GQ:PL	0/1:9,32:41:99:739,0,127
3R	6039481	.	C	CGCT	1192.73	.	AC=1;AF=0.500;AN=2;BaseQRankSum=1.538;ClippingRankSum=0.000;DP=39;ExcessHet=3.0103;FS=0.000;MLEAC=1;MLEAF=0.500;MQ=44.57;MQRankSum=0.900;QD=31.39;ReadPosRankSum=0.083;SOR=0.765	GT:AD:DP:GQ:PL	0/1:10,28:38:99:1230,0,553
3R	6039482	.	A	G	1201.77	.	AC=1;AF=0.500;AN=2;BaseQRankSum=-0.904;ClippingRankSum=0.000;DP=40;ExcessHet=3.0103;FS=0.000;MLEAC=1;MLEAF=0.500;MQ=44.55;MQRankSum=0.869;QD=30.04;ReadPosRankSum=-0.375;SOR=0.883	GT:AD:DP:GQ:PL	0/1:10,30:40:99:1230,0,553
3R	6039483	.	TTA	T	1192.73	.	AC=1;AF=0.500;AN=2;BaseQRankSum=0.680;ClippingRankSum=0.000;DP=40;ExcessHet=3.0103;FS=0.000;MLEAC=1;MLEAF=0.500;MQ=44.55;MQRankSum=0.869;QD=29.82;ReadPosRankSum=-0.469;SOR=0.883	GT:AD:DP:GQ:PL	0/1:10,30:40:99:1230,0,553
3R	6039678	.	G	A	1169.77	.	AC=2;AF=1.00;AN=2;DP=46;ExcessHet=3.0103;FS=0.000;MLEAC=2;MLEAF=1.00;MQ=43.96;QD=26.59;SOR=1.230	GT:AD:DP:GQ:PL	1/1:0,44:44:99:1198,132,0
3R	6039761	.	T	A	1234.77	.	AC=2;AF=1.00;AN=2;DP=47;ExcessHet=3.0103;FS=0.000;MLEAC=2;MLEAF=1.00;MQ=44.00;QD=26.27;SOR=0.735	GT:AD:DP:GQ:PL	1/1:0,47:47:99:1263,140,0
3R	6039910	.	G	T	258.77	.	AC=1;AF=0.500;AN=2;BaseQRankSum=0.516;ClippingRankSum=0.000;DP=51;ExcessHet=3.0103;FS=1.172;MLEAC=1;MLEAF=0.500;MQ=43.92;MQRankSum=1.011;QD=5.18;ReadPosRankSum=-0.488;SOR=0.948	GT:AD:DP:GQ:PL	0/1:34,16:50:99:287,0,785
3R	6040036	.	G	C	1282.77	.	AC=2;AF=1.00;AN=2;DP=49;ExcessHet=3.0103;FS=0.000;MLEAC=2;MLEAF=1.00;MQ=43.96;QD=26.18;SOR=0.733	GT:AD:DP:GQ:PL	1/1:0,49:49:99:1311,146,0
3R	6040071	.	C	T	2247.77	.	AC=2;AF=1.00;AN=2;DP=49;ExcessHet=3.0103;FS=0.000;MLEAC=2;MLEAF=1.00;MQ=44.00;QD=32.35;SOR=0.733	GT:AD:DP:GQ:PL	1/1:0,49:49:99:2276,157,0
3R	6040077	.	GA	G	2202.73	.	AC=2;AF=1.00;AN=2;DP=50;ExcessHet=3.0103;FS=0.000;MLEAC=2;MLEAF=1.00;MQ=44.00;QD=26.49;SOR=0.859	GT:AD:DP:GQ:PL	1/1:0,50:50:99:2240,154,0
3R	6040415	.	T	A	1711.77	.	AC=2;AF=1.00;AN=2;DP=63;ExcessHet=3.0103;FS=0.000;MLEAC=2;MLEAF=1.00;MQ=44.00;QD=27.17;SOR=0.790	GT:AD:DP:GQ:PL	1/1:0,63:63:99:1740,189,0
3R	6041502	.	G	A	1418.77	.	AC=2;AF=1.00;AN=2;DP=53;ExcessHet=3.0103;FS=0.000;MLEAC=2;MLEAF=1.00;MQ=44.00;QD=27.28;SOR=0.941	GT:AD:DP:GQ:PL	1/1:0,52:52:99:1447,156,0
3R	6042066	.	C	T	420.77	.	AC=1;AF=0.500;AN=2;BaseQRankSum=1.156;ClippingRankSum=0.000;DP=56;ExcessHet=3.0103;FS=2.305;MLEAC=1;MLEAF=0.500;MQ=44.00;MQRankSum=0.000;QD=7.51;ReadPosRankSum=-1.327;SOR=0.552	GT:AD:DP:GQ:PL	0/1:33,23:56:99:449,0,719
3R	6042299	.	T	C	2560.77	.	AC=2;AF=1.00;AN=2;DP=58;ExcessHet=3.0103;FS=0.000;MLEAC=2;MLEAF=1.00;MQ=43.93;QD=33.57;SOR=1.179	GT:AD:DP:GQ:PL	1/1:0,58:58:99:2589,175,0
3R	6042301	.	T	C	2560.77	.	AC=2;AF=1.00;AN=2;DP=58;ExcessHet=3.0103;FS=0.000;MLEAC=2;MLEAF=1.00;MQ=43.93;QD=25.72;SOR=1.179	GT:AD:DP:GQ:PL	1/1:0,58:58:99:2589,175,0
3R	6042600	.	G	A	1762.77	.	AC=2;AF=1.00;AN=2;DP=64;ExcessHet=3.0103;FS=0.000;MLEAC=2;MLEAF=1.00;MQ=44.00;QD=27.54;SOR=1.127	GT:AD:DP:GQ:PL	1/1:0,64:64:99:1791,192,0
3R	6043305	.	T	A	2141.77	.	AC=2;AF=1.00;AN=2;DP=78;ExcessHet=3.0103;FS=0.000;MLEAC=2;MLEAF=1.00;MQ=44.00;QD=27.46;SOR=0.744	GT:AD:DP:GQ:PL	1/1:0,78:78:99:2170,234,0
3R	6043495	.	CT	C	952.73	.	AC=2;AF=1.00;AN=2;BaseQRankSum=0.373;ClippingRankSum=0.000;DP=60;ExcessHet=3.0103;FS=0.000;MLEAC=2;MLEAF=1.00;MQ=43.72;MQRankSum=-0.297;QD=17.01;ReadPosRankSum=-0.874;SOR=0.368	GT:AD:DP:GQ:PL	1/1:2,54:56:99:990,123,0
3R	6043591	.	C	T	1371.77	.	AC=2;AF=1.00;AN=2;DP=51;ExcessHet=3.0103;FS=0.000;MLEAC=2;MLEAF=1.00;MQ=43.86;QD=27.44;SOR=1.390	GT:AD:DP:GQ:PL	1/1:0,50:50:99:1400,150,0
3R	6043713	.	C	G	792.77	.	AC=2;AF=1.00;AN=2;DP=31;ExcessHet=3.0103;FS=0.000;MLEAC=2;MLEAF=1.00;MQ=43.58;QD=25.57;SOR=0.756	GT:AD:DP:GQ:PL	1/1:0,31:31:93:821,93,0
3R	6043839	.	C	T	905.77	.	AC=2;AF=1.00;AN=2;DP=31;ExcessHet=3.0103;FS=0.000;MLEAC=2;MLEAF=1.00;MQ=43.94;QD=30.19;SOR=0.976	GT:AD:DP:GQ:PL	1/1:0,30:30:92:934,92,0
3R	6044112	.	C	G	1590.77	.	AC=2;AF=1.00;AN=2;DP=59;ExcessHet=3.0103;FS=0.000;MLEAC=2;MLEAF=1.00;MQ=43.95;QD=26.96;SOR=0.796	GT:AD:DP:GQ:PL	1/1:0,59:59:99:1619,177,0
3R	6044504	.	A	C	1156.77	.	AC=2;AF=1.00;AN=2;DP=50;ExcessHet=3.0103;FS=0.000;MLEAC=2;MLEAF=1.00;MQ=44.00;QD=25.15;SOR=0.874	GT:AD:DP:GQ:PL	1/1:0,46:46:99:1185,136,0
3R	6044515	.	A	T	1225.77	.	AC=2;AF=1.00;AN=2;DP=50;ExcessHet=3.0103;FS=0.000;MLEAC=2;MLEAF=1.00;MQ=44.00;QD=27.24;SOR=0.737	GT:AD:DP:GQ:PL	1/1:0,45:45:99:1254,135,0
3R	6045095	.	C	T	806.77	.	AC=1;AF=0.500;AN=2;BaseQRankSum=-0.261;ClippingRankSum=0.000;DP=59;ExcessHet=3.0103;FS=0.000;MLEAC=1;MLEAF=0.500;MQ=43.97;MQRankSum=-0.708;QD=13.67;ReadPosRankSum=0.051;SOR=0.610	GT:AD:DP:GQ:PL	0/1:21,38:59:99:835,0,377
3R	6045209	.	G	A	911.77	.	AC=1;AF=0.500;AN=2;BaseQRankSum=2.523;ClippingRankSum=0.000;DP=57;ExcessHet=3.0103;FS=0.000;MLEAC=1;MLEAF=0.500;MQ=43.93;MQRankSum=2.312;QD=16.00;ReadPosRankSum=0.745;SOR=0.704	GT:AD:DP:GQ:PL	0/1:16,41:57:99:940,0,217
3R	6045448	.	G	T	795.77	.	AC=1;AF=0.500;AN=2;BaseQRankSum=-1.400;ClippingRankSum=0.000;DP=57;ExcessHet=3.0103;FS=12.672;MLEAC=1;MLEAF=0.500;MQ=44.00;MQRankSum=0.000;QD=14.21;ReadPosRankSum=0.583;SOR=1.272	GT:AD:DP:GQ:PL	0/1:19,37:56:99:824,0,346
3R	6045647	.	A	C	1053.77	.	AC=2;AF=1.00;AN=2;DP=41;ExcessHet=3.0103;FS=0.000;MLEAC=2;MLEAF=1.00;MQ=43.60;QD=25.70;SOR=0.741	GT:AD:DP:GQ:PL	1/1:0,41:41:99:1082,122,0
3R	6045794	.	C	A	1305.77	.	AC=2;AF=1.00;AN=2;DP=48;ExcessHet=3.0103;FS=0.000;MLEAC=2;MLEAF=1.00;MQ=44.00;QD=27.20;SOR=1.179	GT:AD:DP:GQ:PL	1/1:0,48:48:99:1334,144,0
3R	6046001	.	T	G	1751.77	.	AC=2;AF=1.00;AN=2;DP=40;ExcessHet=3.0103;FS=0.000;MLEAC=2;MLEAF=1.00;MQ=44.00;QD=33.45;SOR=0.902	GT:AD:DP:GQ:PL	1/1:0,40:40:99:1780,120,0
3R	6046002	.	T	G	1751.77	.	AC=2;AF=1.00;AN=2;DP=39;ExcessHet=3.0103;FS=0.000;MLEAC=2;MLEAF=1.00;MQ=44.00;QD=31.53;SOR=0.850	GT:AD:DP:GQ:PL	1/1:0,39:39:99:1780,120,0
3R	6046290	.	A	T	1698.77	.	AC=2;AF=1.00;AN=2;DP=63;ExcessHet=3.0103;FS=0.000;MLEAC=2;MLEAF=1.00;MQ=43.82;QD=27.40;SOR=1.329	GT:AD:DP:GQ:PL	1/1:0,62:62:99:1727,186,0
3R	6046372	.	T	C	1516.77	.	AC=2;AF=1.00;AN=2;DP=57;ExcessHet=3.0103;FS=0.000;MLEAC=2;MLEAF=1.00;MQ=44.00;QD=26.61;SOR=0.728	GT:AD:DP:GQ:PL	1/1:0,57:57:99:1545,171,0
3R	6046441	.	T	C	1713.77	.	AC=2;AF=1.00;AN=2;DP=65;ExcessHet=3.0103;FS=0.000;MLEAC=2;MLEAF=1.00;MQ=43.91;QD=26.37;SOR=1.000	GT:AD:DP:GQ:PL	1/1:0,65:65:99:1742,194,0
3R	6046600	.	A	G	1349.77	.	AC=2;AF=1.00;AN=2;DP=52;ExcessHet=3.0103;FS=0.000;MLEAC=2;MLEAF=1.00;MQ=44.00;QD=25.96;SOR=1.036	GT:AD:DP:GQ:PL	1/1:0,52:52:99:1378,155,0
3R	6047043	.	G	A	481.77	.	AC=1;AF=0.500;AN=2;BaseQRankSum=1.200;ClippingRankSum=0.000;DP=45;ExcessHet=3.0103;FS=4.455;MLEAC=1;MLEAF=0.500;MQ=43.94;MQRankSum=0.000;QD=10.95;ReadPosRankSum=-1.605;SOR=0.260	GT:AD:DP:GQ:PL	0/1:20,24:44:99:510,0,411
3R	6047127	.	A	G	1279.77	.	AC=2;AF=1.00;AN=2;DP=47;ExcessHet=3.0103;FS=0.000;MLEAC=2;MLEAF=1.00;MQ=44.00;QD=27.23;SOR=0.919	GT:AD:DP:GQ:PL	1/1:0,47:47:99:1308,141,0
3R	6047380	.	T	C	2909.77	.	AC=2;AF=1.00;AN=2;DP=65;ExcessHet=3.0103;FS=0.000;MLEAC=2;MLEAF=1.00;MQ=43.91;QD=29.42;SOR=0.723	GT:AD:DP:GQ:PL	1/1:0,65:65:99:2938,199,0
3R	6047383	.	A	C	2909.77	.	AC=2;AF=1.00;AN=2;DP=66;ExcessHet=3.0103;FS=0.000;MLEAC=2;MLEAF=1.00;MQ=43.91;QD=25.49;SOR=0.693	GT:AD:DP:GQ:PL	1/1:0,66:66:99:2938,199,0
3R	6047592	.	A	AGTCAAT	2184.73	.	AC=2;AF=1.00;AN=2;DP=51;ExcessHet=3.0103;FS=0.000;MLEAC=2;MLEAF=1.00;MQ=44.18;QD=30.95;SOR=0.919	GT:AD:DP:GQ:PL	1/1:0,47:47:99:2222,150,0
3R	6047664	.	A	T	1126.77	.	AC=2;AF=1.00;AN=2;DP=44;ExcessHet=3.0103;FS=0.000;MLEAC=2;MLEAF=1.00;MQ=44.00;QD=25.61;SOR=1.230	GT:AD:DP:GQ:PL	1/1:0,44:44:99:1155,130,0
3R	6048495	.	GCTTTTATCTAGGCCTCTCGTCGAGCTCTCT	G	1629.73	.	AC=2;AF=1.00;AN=2;DP=40;ExcessHet=3.0103;FS=0.000;MLEAC=2;MLEAF=1.00;MQ=43.53;QD=31.71;SOR=0.746	GT:AD:DP:GQ:PL	1/1:0,37:37:99:1667,113,0
3R	6048672	.	C	T	1250.77	.	AC=2;AF=1.00;AN=2;DP=47;ExcessHet=3.0103;FS=0.000;MLEAC=2;MLEAF=1.00;MQ=43.83;QD=26.61;SOR=1.022	GT:AD:DP:GQ:PL	1/1:0,47:47:99:1279,141,0
3R	6050067	.	C	T	1401.77	.	AC=2;AF=1.00;AN=2;DP=53;ExcessHet=3.0103;FS=0.000;MLEAC=2;MLEAF=1.00;MQ=43.96;QD=26.45;SOR=0.808	GT:AD:DP:GQ:PL	1/1:0,53:53:99:1430,158,0
3R	6050313	.	C	CT	1139.73	.	AC=2;AF=1.00;AN=2;BaseQRankSum=0.170;ClippingRankSum=0.000;DP=60;ExcessHet=3.0103;FS=3.602;MLEAC=2;MLEAF=1.00;MQ=44.05;MQRankSum=-0.160;QD=20.00;ReadPosRankSum=1.072;SOR=0.707	GT:AD:DP:GQ:PL	1/1:1,56:57:99:1177,149,0
3R	6050357	.	C	T	1623.77	.	AC=2;AF=1.00;AN=2;DP=63;ExcessHet=3.0103;FS=0.000;MLEAC=2;MLEAF=1.00;MQ=44.26;QD=26.19;SOR=0.693	GT:AD:DP:GQ:PL	1/1:0,62:62:99:1652,185,0
3R	6050419	.	T	A	611.77	.	AC=1;AF=0.500;AN=2;BaseQRankSum=-2.380;ClippingRankSum=0.000;DP=53;ExcessHet=3.0103;FS=0.000;MLEAC=1;MLEAF=0.500;MQ=44.38;MQRankSum=-1.595;QD=11.54;ReadPosRankSum=-0.282;SOR=0.850	GT:AD:DP:GQ:PL	0/1:35,18:53:99:640,0,1393
3R	6050426	.	A	AT	570.73	.	AC=1;AF=0.500;AN=2;BaseQRankSum=-1.301;ClippingRankSum=0.000;DP=51;ExcessHet=3.0103;FS=1.154;MLEAC=1;MLEAF=0.500;MQ=44.40;MQRankSum=-1.592;QD=11.19;ReadPosRankSum=-0.080;SOR=1.061	GT:AD:DP:GQ:PL	0/1:34,17:51:99:608,0,1413
3R	6050427	.	A	AT	570.73	.	AC=1;AF=0.500;AN=2;BaseQRankSum=-3.069;ClippingRankSum=0.000;DP=51;ExcessHet=3.0103;FS=1.154;MLEAC=1;MLEAF=0.500;MQ=44.40;MQRankSum=-1.592;QD=11.19;ReadPosRankSum=-0.030;SOR=1.061	GT:AD:DP:GQ:PL	0/1:34,17:51:99:608,0,1413
3R	6050429	.	C	A	579.77	.	AC=1;AF=0.500;AN=2;BaseQRankSum=-2.401;ClippingRankSum=0.000;DP=50;ExcessHet=3.0103;FS=1.154;MLEAC=1;MLEAF=0.500;MQ=44.40;MQRankSum=-1.592;QD=11.60;ReadPosRankSum=0.354;SOR=0.941	GT:AD:DP:GQ:PL	0/1:34,16:50:99:608,0,1413
3R	6050491	.	C	CTTCATTG	180.73	.	AC=1;AF=0.500;AN=2;BaseQRankSum=-2.080;ClippingRankSum=0.000;DP=39;ExcessHet=3.0103;FS=5.136;MLEAC=1;MLEAF=0.500;MQ=43.90;MQRankSum=-2.029;QD=4.88;ReadPosRankSum=-0.925;SOR=1.609	GT:AD:DP:GQ:PL	0/1:25,12:37:99:218,0,575
3R	6050493	.	T	TCATTGGTA,TA	1591.73	.	AC=1,1;AF=0.500,0.500;AN=2;DP=38;ExcessHet=3.0103;FS=0.000;MLEAC=1,1;MLEAF=0.500,0.500;MQ=43.90;QD=23.47;SOR=1.244	GT:AD:DP:GQ:PL	1/2:0,22,12:34:99:1629,335,252,607,0,572
3R	6050589	.	G	A	962.77	.	AC=2;AF=1.00;AN=2;DP=39;ExcessHet=3.0103;FS=0.000;MLEAC=2;MLEAF=1.00;MQ=43.90;QD=26.74;SOR=0.804	GT:AD:DP:GQ:PL	1/1:0,36:36:99:991,108,0
3R	6050762	.	G	A	1364.77	.	AC=2;AF=1.00;AN=2;DP=51;ExcessHet=3.0103;FS=0.000;MLEAC=2;MLEAF=1.00;MQ=43.96;QD=26.76;SOR=1.436	GT:AD:DP:GQ:PL	1/1:0,51:51:99:1393,152,0
3R	6051155	.	G	A	1021.77	.	AC=1;AF=0.500;AN=2;BaseQRankSum=1.731;ClippingRankSum=0.000;DP=73;ExcessHet=3.0103;FS=8.591;MLEAC=1;MLEAF=0.500;MQ=43.95;MQRankSum=0.493;QD=14.00;ReadPosRankSum=0.784;SOR=0.353	GT:AD:DP:GQ:PL	0/1:25,48:73:99:1050,0,455
3R	6051380	.	A	T	1526.77	.	AC=1;AF=0.500;AN=2;BaseQRankSum=-2.711;ClippingRankSum=0.000;DP=59;ExcessHet=3.0103;FS=5.679;MLEAC=1;MLEAF=0.500;MQ=44.00;MQRankSum=0.000;QD=26.32;ReadPosRankSum=1.059;SOR=0.837	GT:AD:DP:GQ:PL	0/1:20,38:58:99:1555,0,932
3R	6051382	.	T	A	1526.77	.	AC=1;AF=0.500;AN=2;BaseQRankSum=-0.991;ClippingRankSum=0.000;DP=62;ExcessHet=3.0103;FS=5.481;MLEAC=1;MLEAF=0.500;MQ=44.00;MQRankSum=0.000;QD=25.03;ReadPosRankSum=1.383;SOR=0.631	GT:AD:DP:GQ:PL	0/1:21,40:61:99:1555,0,932
3R	6051524	.	G	C	737.77	.	AC=1;AF=0.500;AN=2;BaseQRankSum=-0.945;ClippingRankSum=0.000;DP=68;ExcessHet=3.0103;FS=0.000;MLEAC=1;MLEAF=0.500;MQ=44.00;MQRankSum=0.000;QD=11.35;ReadPosRankSum=0.017;SOR=0.735	GT:AD:DP:GQ:PL	0/1:29,36:65:99:766,0,574
3R	6051712	.	C	G	1495.77	.	AC=1;AF=0.500;AN=2;BaseQRankSum=-0.228;ClippingRankSum=0.000;DP=59;ExcessHet=3.0103;FS=1.074;MLEAC=1;MLEAF=0.500;MQ=44.00;MQRankSum=0.000;QD=25.35;ReadPosRankSum=-0.389;SOR=0.536	GT:AD:DP:GQ:PL	0/1:18,41:59:99:1524,0,1180
3R	6051735	.	G	T	1512.77	.	AC=1;AF=0.500;AN=2;BaseQRankSum=0.369;ClippingRankSum=0.000;DP=56;ExcessHet=3.0103;FS=1.085;MLEAC=1;MLEAF=0.500;MQ=44.00;MQRankSum=0.000;QD=27.01;ReadPosRankSum=-0.496;SOR=0.512	GT:AD:DP:GQ:PL	0/1:18,38:56:99:1541,0,1222
3R	6051739	.	C	T	1515.77	.	AC=1;AF=0.500;AN=2;BaseQRankSum=0.657;ClippingRankSum=0.000;DP=54;ExcessHet=3.0103;FS=0.000;MLEAC=1;MLEAF=0.500;MQ=44.00;MQRankSum=0.000;QD=28.07;ReadPosRankSum=-0.858;SOR=0.641	GT:AD:DP:GQ:PL	0/1:17,37:54:99:1544,0,1165
3R	6051837	.	C	T	296.77	.	AC=1;AF=0.500;AN=2;BaseQRankSum=-0.346;ClippingRankSum=0.000;DP=55;ExcessHet=3.0103;FS=0.000;MLEAC=1;MLEAF=0.500;MQ=43.89;MQRankSum=-2.019;QD=5.40;ReadPosRankSum=-0.823;SOR=0.643	GT:AD:DP:GQ:PL	0/1:37,18:55:99:325,0,744
3R	6051913	.	T	A	1572.77	.	AC=2;AF=1.00;AN=2;DP=60;ExcessHet=3.0103;FS=0.000;MLEAC=2;MLEAF=1.00;MQ=43.90;QD=26.21;SOR=0.831	GT:AD:DP:GQ:PL	1/1:0,60:60:99:1601,179,0
3R	6052116	.	G	A	659.77	.	AC=1;AF=0.500;AN=2;BaseQRankSum=0.068;ClippingRankSum=0.000;DP=57;ExcessHet=3.0103;FS=2.245;MLEAC=1;MLEAF=0.500;MQ=44.00;MQRankSum=0.000;QD=11.57;ReadPosRankSum=0.685;SOR=0.645	GT:AD:DP:GQ:PL	0/1:25,32:57:99:688,0,489
3R	6052430	.	T	C	669.77	.	AC=1;AF=0.500;AN=2;BaseQRankSum=-0.473;ClippingRankSum=0.000;DP=60;ExcessHet=3.0103;FS=0.000;MLEAC=1;MLEAF=0.500;MQ=44.00;MQRankSum=0.000;QD=11.16;ReadPosRankSum=-0.629;SOR=0.818	GT:AD:DP:GQ:PL	0/1:28,32:60:99:698,0,559
3R	6052526	.	G	C	530.77	.	AC=1;AF=0.500;AN=2;BaseQRankSum=-1.576;ClippingRankSum=0.000;DP=51;ExcessHet=3.0103;FS=2.371;MLEAC=1;MLEAF=0.500;MQ=44.00;MQRankSum=0.000;QD=10.41;ReadPosRankSum=0.223;SOR=0.679	GT:AD:DP:GQ:PL	0/1:25,26:51:99:559,0,531
3R	6052848	.	C	CT	501.73	.	AC=1;AF=0.500;AN=2;BaseQRankSum=-1.602;ClippingRankSum=0.000;DP=52;ExcessHet=3.0103;FS=3.975;MLEAC=1;MLEAF=0.500;MQ=43.42;MQRankSum=-1.939;QD=9.84;ReadPosRankSum=0.246;SOR=1.233	GT:AD:DP:GQ:PL	0/1:27,24:51:99:539,0,636
3R	6052952	.	T	TAA	1791.73	.	AC=2;AF=1.00;AN=2;DP=43;ExcessHet=3.0103;FS=0.000;MLEAC=2;MLEAF=1.00;MQ=43.35;QD=26.08;SOR=0.941	GT:AD:DP:GQ:PL	1/1:0,40:40:99:1827,132,0
3R	6052965	.	C	A	1973.77	.	AC=2;AF=1.00;AN=2;DP=45;ExcessHet=3.0103;FS=0.000;MLEAC=2;MLEAF=1.00;MQ=43.38;QD=22.58;SOR=1.154	GT:AD:DP:GQ:PL	1/1:0,45:45:99:2002,138,0
3R	6052983	.	T	A	288.77	.	AC=1;AF=0.500;AN=2;BaseQRankSum=-0.736;ClippingRankSum=0.000;DP=41;ExcessHet=3.0103;FS=12.032;MLEAC=1;MLEAF=0.500;MQ=43.61;MQRankSum=0.237;QD=7.04;ReadPosRankSum=-1.952;SOR=2.001	GT:AD:DP:GQ:PL	0/1:25,16:41:99:317,0,572
3R	6053040	.	T	A	787.77	.	AC=1;AF=0.500;AN=2;BaseQRankSum=2.414;ClippingRankSum=0.000;DP=53;ExcessHet=3.0103;FS=8.297;MLEAC=1;MLEAF=0.500;MQ=43.70;MQRankSum=-1.243;QD=14.86;ReadPosRankSum=-0.038;SOR=0.699	GT:AD:DP:GQ:PL	0/1:18,35:53:99:816,0,643
3R	6053044	.	C	T	301.77	.	AC=1;AF=0.500;AN=2;BaseQRankSum=-0.159;ClippingRankSum=0.000;DP=53;ExcessHet=3.0103;FS=6.108;MLEAC=1;MLEAF=0.500;MQ=43.70;MQRankSum=1.290;QD=5.69;ReadPosRankSum=0.216;SOR=1.428	GT:AD:DP:GQ:PL	0/1:35,18:53:99:330,0,1404
3R	6053406	.	A	AAGCAGG	265.73	.	AC=1;AF=0.500;AN=2;BaseQRankSum=1.566;ClippingRankSum=0.000;DP=35;ExcessHet=3.0103;FS=0.000;MLEAC=1;MLEAF=0.500;MQ=44.21;MQRankSum=1.584;QD=8.57;ReadPosRankSum=-0.937;SOR=0.551	GT:AD:DP:GQ:PL	0/1:22,9:31:99:303,0,882
3R	6053433	.	T	C	668.77	.	AC=1;AF=0.500;AN=2;BaseQRankSum=-0.468;ClippingRankSum=0.000;DP=45;ExcessHet=3.0103;FS=4.517;MLEAC=1;MLEAF=0.500;MQ=44.16;MQRankSum=-1.450;QD=14.86;ReadPosRankSum=1.870;SOR=0.762	GT:AD:DP:GQ:PL	0/1:15,30:45:99:697,0,285
3R	6053928	.	T	G	1129.77	.	AC=2;AF=1.00;AN=2;DP=45;ExcessHet=3.0103;FS=0.000;MLEAC=2;MLEAF=1.00;MQ=44.00;QD=25.11;SOR=1.038	GT:AD:DP:GQ:PL	1/1:0,45:45:99:1158,133,0
3R	6054067	.	G	A	735.77	.	AC=1;AF=0.500;AN=2;BaseQRankSum=0.166;ClippingRankSum=0.000;DP=59;ExcessHet=3.0103;FS=0.000;MLEAC=1;MLEAF=0.500;MQ=44.00;MQRankSum=0.000;QD=12.69;ReadPosRankSum=-0.621;SOR=0.676	GT:AD:DP:GQ:PL	0/1:23,35:58:99:764,0,408
3R	6054099	.	G	C	1622.77	.	AC=2;AF=1.00;AN=2;DP=59;ExcessHet=3.0103;FS=0.000;MLEAC=2;MLEAF=1.00;MQ=44.00;QD=27.50;SOR=0.796	GT:AD:DP:GQ:PL	1/1:0,59:59:99:1651,177,0
3R	6054193	.	A	G	707.77	.	AC=1;AF=0.500;AN=2;BaseQRankSum=-2.700;ClippingRankSum=0.000;DP=54;ExcessHet=3.0103;FS=1.064;MLEAC=1;MLEAF=0.500;MQ=43.89;MQRankSum=-1.386;QD=13.11;ReadPosRankSum=1.635;SOR=0.914	GT:AD:DP:GQ:PL	0/1:21,33:54:99:736,0,437
3R	6054205	.	CCTTCCAATAAAAT	C	1252.73	.	AC=1;AF=0.500;AN=2;BaseQRankSum=-1.383;ClippingRankSum=0.000;DP=51;ExcessHet=3.0103;FS=0.000;MLEAC=1;MLEAF=0.500;MQ=43.88;MQRankSum=-1.302;QD=25.05;ReadPosRankSum=0.606;SOR=0.646	GT:AD:DP:GQ:PL	0/1:18,32:50:99:1290,0,648
3R	6054277	.	TC	T	1153.73	.	AC=1;AF=0.500;AN=2;BaseQRankSum=-2.859;ClippingRankSum=0.000;DP=49;ExcessHet=3.0103;FS=1.128;MLEAC=1;MLEAF=0.500;MQ=43.92;MQRankSum=-1.095;QD=24.55;ReadPosRankSum=-1.833;SOR=0.906	GT:AD:DP:GQ:PL	0/1:18,29:47:99:1191,0,664
3R	6054278	.	C	T	635.77	.	AC=1;AF=0.500;AN=2;BaseQRankSum=1.735;ClippingRankSum=0.000;DP=49;ExcessHet=3.0103;FS=1.128;MLEAC=1;MLEAF=0.500;MQ=43.92;MQRankSum=1.158;QD=13.53;ReadPosRankSum=1.522;SOR=0.518	GT:AD:DP:GQ:PL	0/1:29,18:47:99:664,0,1191
3R	6054282	.	TAAC	T	1179.73	.	AC=1;AF=0.500;AN=2;BaseQRankSum=1.392;ClippingRankSum=0.000;DP=51;ExcessHet=3.0103;FS=1.109;MLEAC=1;MLEAF=0.500;MQ=43.92;MQRankSum=-1.059;QD=24.08;ReadPosRankSum=-2.169;SOR=0.892	GT:AD:DP:GQ:PL	0/1:18,31:49:99:1217,0,661
3R	6054285	.	C	T	632.77	.	AC=1;AF=0.500;AN=2;BaseQRankSum=2.489;ClippingRankSum=0.000;DP=51;ExcessHet=3.0103;FS=1.109;MLEAC=1;MLEAF=0.500;MQ=43.92;MQRankSum=1.119;QD=12.91;ReadPosRankSum=2.231;SOR=0.527	GT:AD:DP:GQ:PL	0/1:31,18:49:99:661,0,1217
3R	6054441	.	A	G	681.77	.	AC=1;AF=0.500;AN=2;BaseQRankSum=0.893;ClippingRankSum=0.000;DP=52;ExcessHet=3.0103;FS=0.000;MLEAC=1;MLEAF=0.500;MQ=43.92;MQRankSum=-1.148;QD=13.11;ReadPosRankSum=-0.170;SOR=0.667	GT:AD:DP:GQ:PL	0/1:21,31:52:99:710,0,432
3R	6054463	.	A	C	1441.77	.	AC=2;AF=1.00;AN=2;DP=53;ExcessHet=3.0103;FS=0.000;MLEAC=2;MLEAF=1.00;MQ=43.93;QD=27.20;SOR=0.808	GT:AD:DP:GQ:PL	1/1:0,53:53:99:1470,158,0
3R	6054503	.	G	T	1108.77	.	AC=2;AF=1.00;AN=2;DP=41;ExcessHet=3.0103;FS=0.000;MLEAC=2;MLEAF=1.00;MQ=44.00;QD=27.04;SOR=0.843	GT:AD:DP:GQ:PL	1/1:0,41:41:99:1137,123,0
3R	6054714	.	A	G	414.77	.	AC=1;AF=0.500;AN=2;BaseQRankSum=3.079;ClippingRankSum=0.000;DP=68;ExcessHet=3.0103;FS=0.000;MLEAC=1;MLEAF=0.500;MQ=43.89;MQRankSum=1.290;QD=6.19;ReadPosRankSum=-0.556;SOR=0.657	GT:AD:DP:GQ:PL	0/1:44,23:67:99:443,0,935
3R	6055102	.	C	A	231.77	.	AC=1;AF=0.500;AN=2;BaseQRankSum=0.436;ClippingRankSum=0.000;DP=37;ExcessHet=3.0103;FS=7.519;MLEAC=1;MLEAF=0.500;MQ=44.00;MQRankSum=0.000;QD=6.44;ReadPosRankSum=-0.498;SOR=1.530	GT:AD:DP:GQ:PL	0/1:23,13:36:99:260,0,512
3R	6055252	.	T	C	1243.77	.	AC=2;AF=1.00;AN=2;DP=47;ExcessHet=3.0103;FS=0.000;MLEAC=2;MLEAF=1.00;MQ=44.00;QD=26.46;SOR=1.132	GT:AD:DP:GQ:PL	1/1:0,47:47:99:1272,140,0
3R	6055612	.	A	G	1079.77	.	AC=2;AF=1.00;AN=2;DP=41;ExcessHet=3.0103;FS=0.000;MLEAC=2;MLEAF=1.00;MQ=44.00;QD=26.34;SOR=0.954	GT:AD:DP:GQ:PL	1/1:0,41:41:99:1108,123,0
3R	6056861	.	C	T	99.77	.	AC=1;AF=0.500;AN=2;BaseQRankSum=-1.361;ClippingRankSum=0.000;DP=56;ExcessHet=3.0103;FS=2.955;MLEAC=1;MLEAF=0.500;MQ=43.69;MQRankSum=-1.375;QD=1.78;ReadPosRankSum=0.261;SOR=1.247	GT:AD:DP:GQ:PL	0/1:45,11:56:99:128,0,1099
3R	6057121	.	G	GTCCTTATAATAGTGTTCT	2606.73	.	AC=2;AF=1.00;AN=2;DP=56;ExcessHet=3.0103;FS=0.000;MLEAC=2;MLEAF=1.00;MQ=42.97;QD=34.67;SOR=1.136	GT:AD:DP:GQ:PL	1/1:0,52:52:99:2644,176,0
3R	6057287	.	T	G	1342.77	.	AC=2;AF=1.00;AN=2;DP=50;ExcessHet=3.0103;FS=0.000;MLEAC=2;MLEAF=1.00;MQ=43.69;QD=26.86;SOR=1.051	GT:AD:DP:GQ:PL	1/1:0,50:50:99:1371,150,0
3R	6057310	.	T	C	1247.77	.	AC=2;AF=1.00;AN=2;DP=49;ExcessHet=3.0103;FS=0.000;MLEAC=2;MLEAF=1.00;MQ=43.68;QD=25.46;SOR=0.909	GT:AD:DP:GQ:PL	1/1:0,49:49:99:1276,146,0
3R	6057598	.	C	T	590.77	.	AC=1;AF=0.500;AN=2;BaseQRankSum=-0.776;ClippingRankSum=0.000;DP=40;ExcessHet=3.0103;FS=0.000;MLEAC=1;MLEAF=0.500;MQ=43.95;MQRankSum=-0.641;QD=14.77;ReadPosRankSum=-1.725;SOR=0.649	GT:AD:DP:GQ:PL	0/1:13,27:40:99:619,0,240
3R	6057656	.	C	A	768.77	.	AC=1;AF=0.500;AN=2;BaseQRankSum=1.172;ClippingRankSum=0.000;DP=46;ExcessHet=3.0103;FS=5.030;MLEAC=1;MLEAF=0.500;MQ=43.96;MQRankSum=-0.545;QD=16.71;ReadPosRankSum=1.701;SOR=1.109	GT:AD:DP:GQ:PL	0/1:12,34:46:99:797,0,187
3R	6057789	.	A	G	1191.77	.	AC=1;AF=0.500;AN=2;BaseQRankSum=-2.160;ClippingRankSum=0.000;DP=44;ExcessHet=3.0103;FS=0.000;MLEAC=1;MLEAF=0.500;MQ=44.00;MQRankSum=0.000;QD=27.09;ReadPosRankSum=-1.417;SOR=0.693	GT:AD:DP:GQ:PL	0/1:14,30:44:99:1220,0,636
3R	6057790	.	C	T	1191.77	.	AC=1;AF=0.500;AN=2;BaseQRankSum=1.276;ClippingRankSum=0.000;DP=45;ExcessHet=3.0103;FS=0.000;MLEAC=1;MLEAF=0.500;MQ=44.00;MQRankSum=0.000;QD=26.48;ReadPosRankSum=-1.478;SOR=0.743	GT:AD:DP:GQ:PL	0/1:14,31:45:99:1220,0,636
3R	6057985	.	A	T	288.77	.	AC=1;AF=0.500;AN=2;BaseQRankSum=-0.237;ClippingRankSum=0.000;DP=55;ExcessHet=3.0103;FS=1.117;MLEAC=1;MLEAF=0.500;MQ=43.89;MQRankSum=0.983;QD=5.25;ReadPosRankSum=-0.613;SOR=0.935	GT:AD:DP:GQ:PL	0/1:38,17:55:99:317,0,898
3R	6058142	.	G	C	633.77	.	AC=1;AF=0.500;AN=2;BaseQRankSum=0.816;ClippingRankSum=0.000;DP=46;ExcessHet=3.0103;FS=2.626;MLEAC=1;MLEAF=0.500;MQ=44.00;MQRankSum=0.000;QD=14.08;ReadPosRankSum=-0.211;SOR=0.893	GT:AD:DP:GQ:PL	0/1:15,30:45:99:662,0,266
3R	6058501	.	C	T	297.77	.	AC=1;AF=0.500;AN=2;BaseQRankSum=2.135;ClippingRankSum=0.000;DP=40;ExcessHet=3.0103;FS=12.884;MLEAC=1;MLEAF=0.500;MQ=44.00;MQRankSum=0.000;QD=7.44;ReadPosRankSum=-1.185;SOR=1.454	GT:AD:DP:GQ:PL	0/1:24,16:40:99:326,0,512
3R	6058575	.	C	G	1959.77	.	AC=2;AF=1.00;AN=2;DP=45;ExcessHet=3.0103;FS=0.000;MLEAC=2;MLEAF=1.00;MQ=44.00;QD=31.45;SOR=0.829	GT:AD:DP:GQ:PL	1/1:0,45:45:99:1988,135,0
3R	6058576	.	A	C	1959.77	.	AC=2;AF=1.00;AN=2;DP=45;ExcessHet=3.0103;FS=0.000;MLEAC=2;MLEAF=1.00;MQ=44.00;QD=29.19;SOR=0.829	GT:AD:DP:GQ:PL	1/1:0,45:45:99:1988,135,0
3R	6058587	.	C	G	575.77	.	AC=1;AF=0.500;AN=2;BaseQRankSum=-0.884;ClippingRankSum=0.000;DP=47;ExcessHet=3.0103;FS=2.546;MLEAC=1;MLEAF=0.500;MQ=44.00;MQRankSum=0.000;QD=12.25;ReadPosRankSum=0.775;SOR=0.487	GT:AD:DP:GQ:PL	0/1:20,27:47:99:604,0,409
3R	6058654	.	T	C	526.77	.	AC=1;AF=0.500;AN=2;BaseQRankSum=-2.188;ClippingRankSum=0.000;DP=45;ExcessHet=3.0103;FS=0.000;MLEAC=1;MLEAF=0.500;MQ=44.00;MQRankSum=0.000;QD=11.71;ReadPosRankSum=-1.939;SOR=0.735	GT:AD:DP:GQ:PL	0/1:20,25:45:99:555,0,426
3R	6058767	.	ATGTATGTG	A	683.73	.	AC=1;AF=0.500;AN=2;BaseQRankSum=1.049;ClippingRankSum=0.000;DP=50;ExcessHet=3.0103;FS=2.649;MLEAC=1;MLEAF=0.500;MQ=43.92;MQRankSum=-1.101;QD=15.54;ReadPosRankSum=0.645;SOR=0.883	GT:AD:DP:GQ:PL	0/1:25,19:44:99:721,0,1396
3R	6058900	.	A	C	249.77	.	AC=1;AF=0.500;AN=2;BaseQRankSum=1.657;ClippingRankSum=0.000;DP=32;ExcessHet=3.0103;FS=1.446;MLEAC=1;MLEAF=0.500;MQ=44.00;MQRankSum=0.000;QD=8.06;ReadPosRankSum=0.141;SOR=1.179	GT:AD:DP:GQ:PL	0/1:18,13:31:99:278,0,356
3R	6058928	.	C	CA	372.73	.	AC=1;AF=0.500;AN=2;BaseQRankSum=0.477;ClippingRankSum=0.000;DP=34;ExcessHet=3.0103;FS=1.331;MLEAC=1;MLEAF=0.500;MQ=44.00;MQRankSum=0.000;QD=11.29;ReadPosRankSum=-0.200;SOR=0.941	GT:AD:DP:GQ:PL	0/1:19,14:33:99:410,0,619
3R	6059316	.	T	G	389.77	.	AC=1;AF=0.500;AN=2;BaseQRankSum=-1.764;ClippingRankSum=0.000;DP=37;ExcessHet=3.0103;FS=4.815;MLEAC=1;MLEAF=0.500;MQ=44.00;MQRankSum=0.000;QD=10.53;ReadPosRankSum=-1.026;SOR=0.961	GT:AD:DP:GQ:PL	0/1:17,20:37:99:418,0,366
3R	6059441	.	A	G	635.77	.	AC=1;AF=0.500;AN=2;BaseQRankSum=0.068;ClippingRankSum=0.000;DP=39;ExcessHet=3.0103;FS=8.522;MLEAC=1;MLEAF=0.500;MQ=44.00;MQRankSum=0.000;QD=16.30;ReadPosRankSum=-0.512;SOR=1.014	GT:AD:DP:GQ:PL	0/1:10,29:39:99:664,0,140
3R	6059524	.	C	T	149.77	.	AC=1;AF=0.500;AN=2;BaseQRankSum=1.349;ClippingRankSum=0.000;DP=34;ExcessHet=3.0103;FS=8.724;MLEAC=1;MLEAF=0.500;MQ=44.00;MQRankSum=0.000;QD=4.40;ReadPosRankSum=0.439;SOR=1.479	GT:AD:DP:GQ:PL	0/1:24,10:34:99:178,0,557
3R	6059555	.	T	G	75.77	.	AC=1;AF=0.500;AN=2;BaseQRankSum=-1.287;ClippingRankSum=0.000;DP=34;ExcessHet=3.0103;FS=0.000;MLEAC=1;MLEAF=0.500;MQ=44.00;MQRankSum=0.000;QD=2.23;ReadPosRankSum=-0.300;SOR=0.818	GT:AD:DP:GQ:PL	0/1:26,8:34:99:104,0,645
3R	6060136	.	G	T	1088.77	.	AC=1;AF=0.500;AN=2;BaseQRankSum=0.276;ClippingRankSum=0.000;DP=63;ExcessHet=3.0103;FS=0.000;MLEAC=1;MLEAF=0.500;MQ=43.91;MQRankSum=-0.770;QD=17.28;ReadPosRankSum=-0.517;SOR=0.582	GT:AD:DP:GQ:PL	0/1:15,48:63:99:1117,0,212
3R	6060329	.	G	T	389.77	.	AC=1;AF=0.500;AN=2;BaseQRankSum=0.202;ClippingRankSum=0.000;DP=61;ExcessHet=3.0103;FS=2.281;MLEAC=1;MLEAF=0.500;MQ=44.00;MQRankSum=0.000;QD=6.39;ReadPosRankSum=-0.396;SOR=1.122	GT:AD:DP:GQ:PL	0/1:39,22:61:99:418,0,1486
3R	6060341	.	C	A	846.77	.	AC=1;AF=0.500;AN=2;BaseQRankSum=-0.584;ClippingRankSum=0.000;DP=62;ExcessHet=3.0103;FS=1.046;MLEAC=1;MLEAF=0.500;MQ=44.00;MQRankSum=0.000;QD=13.88;ReadPosRankSum=-0.573;SOR=0.473	GT:AD:DP:GQ:PL	0/1:21,40:61:99:875,0,744
3R	6060414	.	C	T	936.77	.	AC=1;AF=0.500;AN=2;BaseQRankSum=2.072;ClippingRankSum=0.000;DP=62;ExcessHet=3.0103;FS=1.058;MLEAC=1;MLEAF=0.500;MQ=43.69;MQRankSum=0.699;QD=15.11;ReadPosRankSum=0.711;SOR=0.510	GT:AD:DP:GQ:PL	0/1:21,41:62:99:965,0,372
3R	6061165	.	T	G	402.77	.	AC=1;AF=0.500;AN=2;BaseQRankSum=0.980;ClippingRankSum=0.000;DP=32;ExcessHet=3.0103;FS=7.806;MLEAC=1;MLEAF=0.500;MQ=43.91;MQRankSum=-0.764;QD=12.59;ReadPosRankSum=-2.129;SOR=0.707	GT:AD:DP:GQ:PL	0/1:13,19:32:99:431,0,258
3R	6061282	.	G	A	488.77	.	AC=1;AF=0.500;AN=2;BaseQRankSum=0.973;ClippingRankSum=0.000;DP=51;ExcessHet=3.0103;FS=0.000;MLEAC=1;MLEAF=0.500;MQ=43.96;MQRankSum=1.040;QD=9.78;ReadPosRankSum=-1.365;SOR=0.549	GT:AD:DP:GQ:PL	0/1:25,25:50:99:517,0,527
3R	6061345	.	C	A	467.77	.	AC=1;AF=0.500;AN=2;BaseQRankSum=-0.018;ClippingRankSum=0.000;DP=53;ExcessHet=3.0103;FS=7.618;MLEAC=1;MLEAF=0.500;MQ=43.39;MQRankSum=0.335;QD=8.83;ReadPosRankSum=2.245;SOR=0.815	GT:AD:DP:GQ:PL	0/1:29,24:53:99:496,0,643
3R	6061601	.	C	T	1245.77	.	AC=2;AF=1.00;AN=2;BaseQRankSum=-1.648;ClippingRankSum=0.000;DP=48;ExcessHet=3.0103;FS=4.025;MLEAC=2;MLEAF=1.00;MQ=44.00;MQRankSum=0.000;QD=25.95;ReadPosRankSum=2.439;SOR=1.009	GT:AD:DP:GQ:PL	1/1:1,47:48:99:1274,108,0
3R	6061981	.	A	C	1703.77	.	AC=2;AF=1.00;AN=2;DP=64;ExcessHet=3.0103;FS=0.000;MLEAC=2;MLEAF=1.00;MQ=43.65;QD=26.62;SOR=0.822	GT:AD:DP:GQ:PL	1/1:0,64:64:99:1732,191,0
3R	6062010	.	C	A	463.77	.	AC=1;AF=0.500;AN=2;BaseQRankSum=-0.057;ClippingRankSum=0.000;DP=64;ExcessHet=3.0103;FS=5.150;MLEAC=1;MLEAF=0.500;MQ=43.76;MQRankSum=-0.443;QD=7.25;ReadPosRankSum=-0.157;SOR=1.004	GT:AD:DP:GQ:PL	0/1:39,25:64:99:492,0,873
3R	6062443	.	G	T	372.77	.	AC=1;AF=0.500;AN=2;BaseQRankSum=-0.317;ClippingRankSum=0.000;DP=67;ExcessHet=3.0103;FS=2.333;MLEAC=1;MLEAF=0.500;MQ=43.97;MQRankSum=0.754;QD=5.56;ReadPosRankSum=-0.702;SOR=0.358	GT:AD:DP:GQ:PL	0/1:44,23:67:99:401,0,992
3R	6062611	.	T	G	181.77	.	AC=1;AF=0.500;AN=2;BaseQRankSum=-1.812;ClippingRankSum=0.000;DP=38;ExcessHet=3.0103;FS=5.439;MLEAC=1;MLEAF=0.500;MQ=43.90;MQRankSum=-0.373;QD=5.05;ReadPosRankSum=-0.650;SOR=0.424	GT:AD:DP:GQ:PL	0/1:23,13:36:99:210,0,528
3R	6062703	.	C	A	177.77	.	AC=1;AF=0.500;AN=2;BaseQRankSum=2.329;ClippingRankSum=0.000;DP=28;ExcessHet=3.0103;FS=0.000;MLEAC=1;MLEAF=0.500;MQ=43.93;MQRankSum=-1.170;QD=6.35;ReadPosRankSum=-0.387;SOR=0.743	GT:AD:DP:GQ:PL	0/1:17,11:28:99:206,0,373
3R	6063156	.	T	A	228.77	.	AC=1;AF=0.500;AN=2;BaseQRankSum=1.244;ClippingRankSum=0.000;DP=51;ExcessHet=3.0103;FS=2.665;MLEAC=1;MLEAF=0.500;MQ=44.00;MQRankSum=0.000;QD=4.49;ReadPosRankSum=-0.247;SOR=1.048	GT:AD:DP:GQ:PL	0/1:36,15:51:99:257,0,814
3R	6063226	.	C	G	271.77	.	AC=1;AF=0.500;AN=2;BaseQRankSum=0.248;ClippingRankSum=0.000;DP=56;ExcessHet=3.0103;FS=5.930;MLEAC=1;MLEAF=0.500;MQ=44.00;MQRankSum=0.000;QD=4.85;ReadPosRankSum=0.740;SOR=0.872	GT:AD:DP:GQ:PL	0/1:39,17:56:99:300,0,889
3R	6063284	.	C	A	640.77	.	AC=1;AF=0.500;AN=2;BaseQRankSum=0.583;ClippingRankSum=0.000;DP=57;ExcessHet=3.0103;FS=2.489;MLEAC=1;MLEAF=0.500;MQ=44.00;MQRankSum=0.000;QD=11.65;ReadPosRankSum=-0.688;SOR=0.345	GT:AD:DP:GQ:PL	0/1:36,19:55:99:669,0,1426
3R	6063298	.	T	C	686.77	.	AC=1;AF=0.500;AN=2;BaseQRankSum=-1.690;ClippingRankSum=0.000;DP=60;ExcessHet=3.0103;FS=3.864;MLEAC=1;MLEAF=0.500;MQ=44.00;MQRankSum=0.000;QD=11.84;ReadPosRankSum=-1.704;SOR=0.293	GT:AD:DP:GQ:PL	0/1:36,22:58:99:715,0,1378
3R	6063629	.	CG	C	235.73	.	AC=1;AF=0.500;AN=2;BaseQRankSum=-0.351;ClippingRankSum=0.000;DP=49;ExcessHet=3.0103;FS=0.000;MLEAC=1;MLEAF=0.500;MQ=44.00;MQRankSum=0.000;QD=4.91;ReadPosRankSum=-0.476;SOR=0.665	GT:AD:DP:GQ:PL	0/1:35,13:48:99:273,0,886
3R	6064302	.	A	G	296.77	.	AC=1;AF=0.500;AN=2;BaseQRankSum=-1.387;ClippingRankSum=0.000;DP=39;ExcessHet=3.0103;FS=0.000;MLEAC=1;MLEAF=0.500;MQ=44.00;MQRankSum=0.000;QD=7.61;ReadPosRankSum=1.431;SOR=0.577	GT:AD:DP:GQ:PL	0/1:23,16:39:99:325,0,535
3R	6064315	.	C	T	541.77	.	AC=1;AF=0.500;AN=2;BaseQRankSum=-2.033;ClippingRankSum=0.000;DP=44;ExcessHet=3.0103;FS=0.000;MLEAC=1;MLEAF=0.500;MQ=44.00;MQRankSum=0.000;QD=12.31;ReadPosRankSum=0.179;SOR=0.662	GT:AD:DP:GQ:PL	0/1:18,26:44:99:570,0,363
3R	6064449	.	C	G	383.77	.	AC=1;AF=0.500;AN=2;BaseQRankSum=0.546;ClippingRankSum=0.000;DP=58;ExcessHet=3.0103;FS=4.039;MLEAC=1;MLEAF=0.500;MQ=44.00;MQRankSum=0.000;QD=6.62;ReadPosRankSum=-0.915;SOR=0.317	GT:AD:DP:GQ:PL	0/1:37,21:58:99:412,0,851
3R	6064509	.	C	A	548.77	.	AC=1;AF=0.500;AN=2;BaseQRankSum=0.099;ClippingRankSum=0.000;DP=72;ExcessHet=3.0103;FS=6.306;MLEAC=1;MLEAF=0.500;MQ=43.96;MQRankSum=-1.225;QD=7.62;ReadPosRankSum=-0.811;SOR=0.542	GT:AD:DP:GQ:PL	0/1:44,28:72:99:577,0,1013
3R	6064666	.	T	G	313.77	.	AC=1;AF=0.500;AN=2;BaseQRankSum=0.796;ClippingRankSum=0.000;DP=74;ExcessHet=3.0103;FS=3.544;MLEAC=1;MLEAF=0.500;MQ=44.00;MQRankSum=0.000;QD=4.30;ReadPosRankSum=-1.131;SOR=1.104	GT:AD:DP:GQ:PL	0/1:53,20:73:99:342,0,1255
3R	6064757	.	A	AT	534.73	.	AC=1;AF=0.500;AN=2;BaseQRankSum=0.441;ClippingRankSum=0.000;DP=68;ExcessHet=3.0103;FS=0.977;MLEAC=1;MLEAF=0.500;MQ=44.00;MQRankSum=0.000;QD=7.86;ReadPosRankSum=0.331;SOR=0.911	GT:AD:DP:GQ:PL	0/1:45,23:68:99:572,0,1191
3R	6064914	.	A	G	308.77	.	AC=1;AF=0.500;AN=2;BaseQRankSum=-1.678;ClippingRankSum=0.000;DP=51;ExcessHet=3.0103;FS=9.314;MLEAC=1;MLEAF=0.500;MQ=44.00;MQRankSum=0.000;QD=6.18;ReadPosRankSum=1.583;SOR=0.132	GT:AD:DP:GQ:PL	0/1:32,18:50:99:337,0,736
3R	6065721	.	T	TA	483.73	.	AC=1;AF=0.500;AN=2;BaseQRankSum=-1.371;ClippingRankSum=0.000;DP=40;ExcessHet=3.0103;FS=0.000;MLEAC=1;MLEAF=0.500;MQ=44.00;MQRankSum=0.000;QD=12.09;ReadPosRankSum=0.109;SOR=0.859	GT:AD:DP:GQ:PL	0/1:22,18:40:99:521,0,633
3R	6065903	.	A	G	376.77	.	AC=1;AF=0.500;AN=2;BaseQRankSum=-3.589;ClippingRankSum=0.000;DP=63;ExcessHet=3.0103;FS=3.698;MLEAC=1;MLEAF=0.500;MQ=43.94;MQRankSum=1.119;QD=6.08;ReadPosRankSum=1.655;SOR=0.459	GT:AD:DP:GQ:PL	0/1:39,23:62:99:405,0,907
3R	6065960	.	G	C	355.77	.	AC=1;AF=0.500;AN=2;BaseQRankSum=0.215;ClippingRankSum=0.000;DP=56;ExcessHet=3.0103;FS=0.000;MLEAC=1;MLEAF=0.500;MQ=43.93;MQRankSum=1.132;QD=6.35;ReadPosRankSum=0.106;SOR=0.727	GT:AD:DP:GQ:PL	0/1:35,21:56:99:384,0,781
3R	6066167	.	T	C	360.77	.	AC=1;AF=0.500;AN=2;BaseQRankSum=0.813;ClippingRankSum=0.000;DP=55;ExcessHet=3.0103;FS=2.426;MLEAC=1;MLEAF=0.500;MQ=44.00;MQRankSum=0.000;QD=6.56;ReadPosRankSum=0.448;SOR=1.167	GT:AD:DP:GQ:PL	0/1:35,20:55:99:389,0,793
3R	6066440	.	T	G	633.77	.	AC=1;AF=0.500;AN=2;BaseQRankSum=-2.875;ClippingRankSum=0.000;DP=49;ExcessHet=3.0103;FS=4.322;MLEAC=1;MLEAF=0.500;MQ=43.46;MQRankSum=1.991;QD=12.93;ReadPosRankSum=2.555;SOR=1.229	GT:AD:DP:GQ:PL	0/1:17,32:49:99:662,0,335
3R	6066647	.	T	C	510.77	.	AC=1;AF=0.500;AN=2;BaseQRankSum=-1.116;ClippingRankSum=0.000;DP=50;ExcessHet=3.0103;FS=2.811;MLEAC=1;MLEAF=0.500;MQ=43.96;MQRankSum=1.084;QD=10.64;ReadPosRankSum=-1.671;SOR=0.336	GT:AD:DP:GQ:PL	0/1:23,25:48:99:539,0,493
3R	6066814	.	T	C	492.77	.	AC=1;AF=0.500;AN=2;BaseQRankSum=-0.313;ClippingRankSum=0.000;DP=56;ExcessHet=3.0103;FS=1.049;MLEAC=1;MLEAF=0.500;MQ=43.90;MQRankSum=-1.538;QD=8.96;ReadPosRankSum=0.223;SOR=0.973	GT:AD:DP:GQ:PL	0/1:30,25:55:99:521,0,626
3R	6067424	.	C	T	418.77	.	AC=1;AF=0.500;AN=2;BaseQRankSum=0.813;ClippingRankSum=0.000;DP=44;ExcessHet=3.0103;FS=2.926;MLEAC=1;MLEAF=0.500;MQ=44.00;MQRankSum=0.000;QD=9.74;ReadPosRankSum=-0.608;SOR=1.358	GT:AD:DP:GQ:PL	0/1:22,21:43:99:447,0,464
3R	6067540	.	G	C	411.77	.	AC=1;AF=0.500;AN=2;BaseQRankSum=-1.196;ClippingRankSum=0.000;DP=47;ExcessHet=3.0103;FS=0.000;MLEAC=1;MLEAF=0.500;MQ=44.00;MQRankSum=0.000;QD=8.76;ReadPosRankSum=-0.967;SOR=0.813	GT:AD:DP:GQ:PL	0/1:25,22:47:99:440,0,568
3R	6067776	.	T	C	437.77	.	AC=1;AF=0.500;AN=2;BaseQRankSum=0.245;ClippingRankSum=0.000;DP=61;ExcessHet=3.0103;FS=1.008;MLEAC=1;MLEAF=0.500;MQ=43.97;MQRankSum=0.839;QD=7.18;ReadPosRankSum=0.680;SOR=0.468	GT:AD:DP:GQ:PL	0/1:37,24:61:99:466,0,815
3R	6067866	.	T	A	535.77	.	AC=1;AF=0.500;AN=2;BaseQRankSum=-2.094;ClippingRankSum=0.000;DP=67;ExcessHet=3.0103;FS=0.000;MLEAC=1;MLEAF=0.500;MQ=43.78;MQRankSum=1.266;QD=8.00;ReadPosRankSum=-1.269;SOR=0.760	GT:AD:DP:GQ:PL	0/1:38,29:67:99:564,0,842
3R	6068037	.	TA	T	840.73	.	AC=1;AF=0.500;AN=2;BaseQRankSum=2.721;ClippingRankSum=0.000;DP=82;ExcessHet=3.0103;FS=7.449;MLEAC=1;MLEAF=0.500;MQ=43.93;MQRankSum=-1.514;QD=10.25;ReadPosRankSum=0.219;SOR=0.250	GT:AD:DP:GQ:PL	0/1:44,38:82:99:878,0,1254
3R	6068147	.	G	A	599.77	.	AC=1;AF=0.500;AN=2;BaseQRankSum=1.277;ClippingRankSum=0.000;DP=60;ExcessHet=3.0103;FS=0.000;MLEAC=1;MLEAF=0.500;MQ=43.90;MQRankSum=-1.451;QD=10.00;ReadPosRankSum=-1.293;SOR=0.582	GT:AD:DP:GQ:PL	0/1:31,29:60:99:628,0,654
3R	6068204	.	G	A	388.77	.	AC=1;AF=0.500;AN=2;BaseQRankSum=-0.176;ClippingRankSum=0.000;DP=50;ExcessHet=3.0103;FS=1.116;MLEAC=1;MLEAF=0.500;MQ=43.88;MQRankSum=-1.650;QD=7.78;ReadPosRankSum=0.521;SOR=0.971	GT:AD:DP:GQ:PL	0/1:29,21:50:99:417,0,614
3R	6069232	.	T	A	320.77	.	AC=1;AF=0.500;AN=2;BaseQRankSum=0.365;ClippingRankSum=0.000;DP=54;ExcessHet=3.0103;FS=8.196;MLEAC=1;MLEAF=0.500;MQ=44.00;MQRankSum=0.000;QD=6.05;ReadPosRankSum=-0.236;SOR=0.741	GT:AD:DP:GQ:PL	0/1:34,19:53:99:349,0,767
3R	6069262	.	A	G	306.77	.	AC=1;AF=0.500;AN=2;BaseQRankSum=-0.553;ClippingRankSum=0.000;DP=53;ExcessHet=3.0103;FS=5.909;MLEAC=1;MLEAF=0.500;MQ=44.00;MQRankSum=0.000;QD=5.90;ReadPosRankSum=0.595;SOR=0.641	GT:AD:DP:GQ:PL	0/1:34,18:52:99:335,0,793
3R	6069549	.	C	A	1255.77	.	AC=2;AF=1.00;AN=2;DP=49;ExcessHet=3.0103;FS=0.000;MLEAC=2;MLEAF=1.00;MQ=44.00;QD=25.63;SOR=0.818	GT:AD:DP:GQ:PL	1/1:0,49:49:99:1284,146,0
3R	6070430	.	A	G	339.77	.	AC=1;AF=0.500;AN=2;BaseQRankSum=-1.466;ClippingRankSum=0.000;DP=55;ExcessHet=3.0103;FS=0.000;MLEAC=1;MLEAF=0.500;MQ=43.84;MQRankSum=-1.652;QD=6.18;ReadPosRankSum=-0.903;SOR=0.608	GT:AD:DP:GQ:PL	0/1:35,20:55:99:368,0,810
3R	6070565	.	A	ATGGGAACTTAAACTCC	2376.73	.	AC=2;AF=1.00;AN=2;DP=48;ExcessHet=3.0103;FS=0.000;MLEAC=2;MLEAF=1.00;MQ=43.26;QD=27.94;SOR=0.866	GT:AD:DP:GQ:PL	1/1:0,48:48:99:2414,163,0
3R	6070667	.	G	GT	169.73	.	AC=1;AF=0.500;AN=2;BaseQRankSum=0.754;ClippingRankSum=0.000;DP=48;ExcessHet=3.0103;FS=1.192;MLEAC=1;MLEAF=0.500;MQ=43.84;MQRankSum=-1.770;QD=3.86;ReadPosRankSum=-0.616;SOR=0.973	GT:AD:DP:GQ:PL	0/1:27,17:44:99:207,0,397
3R	6070916	.	T	C	261.77	.	AC=1;AF=0.500;AN=2;BaseQRankSum=-2.076;ClippingRankSum=0.000;DP=45;ExcessHet=3.0103;FS=0.000;MLEAC=1;MLEAF=0.500;MQ=43.87;MQRankSum=-0.301;QD=5.95;ReadPosRankSum=0.090;SOR=0.730	GT:AD:DP:GQ:PL	0/1:27,17:44:99:290,0,578
3R	6071148	.	G	A	176.77	.	AC=1;AF=0.500;AN=2;BaseQRankSum=-0.813;ClippingRankSum=0.000;DP=43;ExcessHet=3.0103;FS=1.279;MLEAC=1;MLEAF=0.500;MQ=44.00;MQRankSum=0.000;QD=4.11;ReadPosRankSum=0.439;SOR=0.946	GT:AD:DP:GQ:PL	0/1:31,12:43:99:205,0,740
3R	6071188	.	A	G	255.77	.	AC=1;AF=0.500;AN=2;BaseQRankSum=-1.677;ClippingRankSum=0.000;DP=44;ExcessHet=3.0103;FS=2.614;MLEAC=1;MLEAF=0.500;MQ=44.00;MQRankSum=0.000;QD=5.81;ReadPosRankSum=-0.194;SOR=1.016	GT:AD:DP:GQ:PL	0/1:27,17:44:99:284,0,613
3R	6071237	.	C	A	368.77	.	AC=1;AF=0.500;AN=2;BaseQRankSum=0.345;ClippingRankSum=0.000;DP=47;ExcessHet=3.0103;FS=1.134;MLEAC=1;MLEAF=0.500;MQ=44.00;MQRankSum=0.000;QD=7.85;ReadPosRankSum=0.963;SOR=0.681	GT:AD:DP:GQ:PL	0/1:28,19:47:99:397,0,662
3R	6071599	.	G	T	298.77	.	AC=1;AF=0.500;AN=2;BaseQRankSum=2.158;ClippingRankSum=0.000;DP=55;ExcessHet=3.0103;FS=5.871;MLEAC=1;MLEAF=0.500;MQ=44.00;MQRankSum=0.000;QD=5.43;ReadPosRankSum=0.121;SOR=1.046	GT:AD:DP:GQ:PL	0/1:37,18:55:99:327,0,787
3R	6071727	.	T	G	331.77	.	AC=1;AF=0.500;AN=2;BaseQRankSum=-1.489;ClippingRankSum=0.000;DP=69;ExcessHet=3.0103;FS=1.002;MLEAC=1;MLEAF=0.500;MQ=43.91;MQRankSum=-2.640;QD=4.81;ReadPosRankSum=1.423;SOR=0.650	GT:AD:DP:GQ:PL	0/1:48,21:69:99:360,0,1102
3R	6072478	.	T	C	255.77	.	AC=1;AF=0.500;AN=2;BaseQRankSum=-0.805;ClippingRankSum=0.000;DP=46;ExcessHet=3.0103;FS=1.212;MLEAC=1;MLEAF=0.500;MQ=43.96;MQRankSum=0.000;QD=5.68;ReadPosRankSum=1.320;SOR=0.984	GT:AD:DP:GQ:PL	0/1:29,16:45:99:284,0,648
3R	6073060	.	A	G	856.77	.	AC=1;AF=0.500;AN=2;BaseQRankSum=0.395;ClippingRankSum=0.000;DP=58;ExcessHet=3.0103;FS=2.250;MLEAC=1;MLEAF=0.500;MQ=44.00;MQRankSum=0.000;QD=14.77;ReadPosRankSum=0.691;SOR=0.412	GT:AD:DP:GQ:PL	0/1:34,24:58:99:885,0,1382
3R	6073071	.	T	C	864.77	.	AC=1;AF=0.500;AN=2;BaseQRankSum=-0.950;ClippingRankSum=0.000;DP=62;ExcessHet=3.0103;FS=3.539;MLEAC=1;MLEAF=0.500;MQ=44.00;MQRankSum=0.000;QD=13.95;ReadPosRankSum=0.408;SOR=0.368	GT:AD:DP:GQ:PL	0/1:38,24:62:99:893,0,1514
3R	6073083	.	G	A	725.77	.	AC=1;AF=0.500;AN=2;BaseQRankSum=1.768;ClippingRankSum=0.000;DP=57;ExcessHet=3.0103;FS=0.000;MLEAC=1;MLEAF=0.500;MQ=44.00;MQRankSum=0.000;QD=12.73;ReadPosRankSum=1.059;SOR=0.596	GT:AD:DP:GQ:PL	0/1:37,20:57:99:754,0,1481
3R	6073119	.	T	C	724.77	.	AC=1;AF=0.500;AN=2;BaseQRankSum=0.950;ClippingRankSum=0.000;DP=52;ExcessHet=3.0103;FS=2.415;MLEAC=1;MLEAF=0.500;MQ=43.96;MQRankSum=-1.176;QD=13.94;ReadPosRankSum=-1.577;SOR=0.550	GT:AD:DP:GQ:PL	0/1:31,21:52:99:753,0,1182
3R	6073144	.	C	T	738.77	.	AC=1;AF=0.500;AN=2;BaseQRankSum=1.686;ClippingRankSum=0.000;DP=56;ExcessHet=3.0103;FS=1.053;MLEAC=1;MLEAF=0.500;MQ=43.97;MQRankSum=-1.207;QD=13.19;ReadPosRankSum=-1.183;SOR=0.944	GT:AD:DP:GQ:PL	0/1:34,22:56:99:767,0,1207
3R	6073205	.	T	G	322.77	.	AC=1;AF=0.500;AN=2;BaseQRankSum=-1.046;ClippingRankSum=0.000;DP=55;ExcessHet=3.0103;FS=1.082;MLEAC=1;MLEAF=0.500;MQ=43.96;MQRankSum=-1.338;QD=5.87;ReadPosRankSum=0.576;SOR=0.874	GT:AD:DP:GQ:PL	0/1:36,19:55:99:351,0,827
3R	6073268	.	A	T	453.77	.	AC=1;AF=0.500;AN=2;BaseQRankSum=-0.199;ClippingRankSum=0.000;DP=67;ExcessHet=3.0103;FS=6.866;MLEAC=1;MLEAF=0.500;MQ=43.97;MQRankSum=-1.265;QD=6.77;ReadPosRankSum=0.814;SOR=0.672	GT:AD:DP:GQ:PL	0/1:42,25:67:99:482,0,945
3R	6073406	.	G	A	1361.77	.	AC=2;AF=1.00;AN=2;DP=50;ExcessHet=3.0103;FS=0.000;MLEAC=2;MLEAF=1.00;MQ=44.00;QD=27.24;SOR=0.859	GT:AD:DP:GQ:PL	1/1:0,50:50:99:1390,150,0
3R	6073490	.	T	A	615.77	.	AC=1;AF=0.500;AN=2;BaseQRankSum=-0.750;ClippingRankSum=0.000;DP=47;ExcessHet=3.0103;FS=11.229;MLEAC=1;MLEAF=0.500;MQ=43.76;MQRankSum=1.420;QD=13.10;ReadPosRankSum=1.219;SOR=1.348	GT:AD:DP:GQ:PL	0/1:29,18:47:99:644,0,1120
3R	6073508	.	A	G	628.77	.	AC=1;AF=0.500;AN=2;BaseQRankSum=-0.843;ClippingRankSum=0.000;DP=51;ExcessHet=3.0103;FS=13.491;MLEAC=1;MLEAF=0.500;MQ=43.78;MQRankSum=1.385;QD=12.33;ReadPosRankSum=0.414;SOR=1.478	GT:AD:DP:GQ:PL	0/1:32,19:51:99:657,0,1215
3R	6074523	.	G	T	254.77	.	AC=1;AF=0.500;AN=2;BaseQRankSum=2.654;ClippingRankSum=0.000;DP=46;ExcessHet=3.0103;FS=4.659;MLEAC=1;MLEAF=0.500;MQ=44.00;MQRankSum=0.000;QD=5.66;ReadPosRankSum=-0.789;SOR=1.421	GT:AD:DP:GQ:PL	0/1:30,15:45:99:283,0,634
3R	6074608	.	T	C	362.77	.	AC=1;AF=0.500;AN=2;BaseQRankSum=-2.083;ClippingRankSum=0.000;DP=48;ExcessHet=3.0103;FS=2.555;MLEAC=1;MLEAF=0.500;MQ=44.00;MQRankSum=0.000;QD=7.56;ReadPosRankSum=-0.142;SOR=1.200	GT:AD:DP:GQ:PL	0/1:27,21:48:99:391,0,607
3R	6074702	.	A	AACATT	417.73	.	AC=1;AF=0.500;AN=2;BaseQRankSum=2.395;ClippingRankSum=0.000;DP=43;ExcessHet=3.0103;FS=2.996;MLEAC=1;MLEAF=0.500;MQ=43.87;MQRankSum=0.978;QD=9.71;ReadPosRankSum=0.662;SOR=0.306	GT:AD:DP:GQ:PL	0/1:30,13:43:99:455,0,1957
3R	6074955	3R_6074955_SNP	T	C	185.77	.	AC=1;AF=0.500;AN=2;BaseQRankSum=0.673;ClippingRankSum=0.000;DB;DP=34;ExcessHet=3.0103;FS=1.465;MLEAC=1;MLEAF=0.500;MQ=44.00;MQRankSum=0.000;QD=5.63;ReadPosRankSum=-0.799;SOR=0.399	GT:AD:DP:GQ:PL	0/1:22,11:33:99:214,0,500
3R	6075305	.	T	TACATCCGGC	507.73	.	AC=1;AF=0.500;AN=2;BaseQRankSum=-2.232;ClippingRankSum=0.000;DP=43;ExcessHet=3.0103;FS=0.000;MLEAC=1;MLEAF=0.500;MQ=43.91;MQRankSum=-1.989;QD=12.09;ReadPosRankSum=0.401;SOR=0.804	GT:AD:DP:GQ:PL	0/1:28,14:42:99:545,0,2977
3R	6075762	.	T	C	268.77	.	AC=1;AF=0.500;AN=2;BaseQRankSum=-3.087;ClippingRankSum=0.000;DP=62;ExcessHet=3.0103;FS=0.000;MLEAC=1;MLEAF=0.500;MQ=44.00;MQRankSum=0.000;QD=4.33;ReadPosRankSum=0.245;SOR=0.684	GT:AD:DP:GQ:PL	0/1:44,18:62:99:297,0,1047
3R	6076222	.	T	A	225.77	.	AC=1;AF=0.500;AN=2;BaseQRankSum=0.332;ClippingRankSum=0.000;DP=50;ExcessHet=3.0103;FS=9.447;MLEAC=1;MLEAF=0.500;MQ=44.00;MQRankSum=0.000;QD=4.52;ReadPosRankSum=0.741;SOR=0.820	GT:AD:DP:GQ:PL	0/1:35,15:50:99:254,0,809
3R	6076616	.	G	C	524.77	.	AC=1;AF=0.500;AN=2;BaseQRankSum=0.240;ClippingRankSum=0.000;DP=56;ExcessHet=3.0103;FS=7.633;MLEAC=1;MLEAF=0.500;MQ=44.00;MQRankSum=0.000;QD=9.37;ReadPosRankSum=0.402;SOR=0.188	GT:AD:DP:GQ:PL	0/1:30,26:56:99:553,0,668
3R	6076775	.	ATT	A	350.73	.	AC=1;AF=0.500;AN=2;BaseQRankSum=0.907;ClippingRankSum=0.000;DP=63;ExcessHet=3.0103;FS=4.288;MLEAC=1;MLEAF=0.500;MQ=43.94;MQRankSum=-1.125;QD=6.74;ReadPosRankSum=0.449;SOR=0.850	GT:AD:DP:GQ:PL	0/1:33,19:52:99:388,0,789
3R	6076880	.	G	A	339.77	.	AC=1;AF=0.500;AN=2;BaseQRankSum=-1.431;ClippingRankSum=0.000;DP=62;ExcessHet=3.0103;FS=0.000;MLEAC=1;MLEAF=0.500;MQ=44.00;MQRankSum=0.000;QD=5.48;ReadPosRankSum=-0.353;SOR=0.743	GT:AD:DP:GQ:PL	0/1:41,21:62:99:368,0,937
3R	6077032	.	G	A	438.77	.	AC=1;AF=0.500;AN=2;BaseQRankSum=4.835;ClippingRankSum=0.000;DP=76;ExcessHet=3.0103;FS=4.757;MLEAC=1;MLEAF=0.500;MQ=43.96;MQRankSum=-1.444;QD=5.77;ReadPosRankSum=-0.810;SOR=1.270	GT:AD:DP:GQ:PL	0/1:52,24:76:99:467,0,1134
3R	6077110	.	G	C	307.77	.	AC=1;AF=0.500;AN=2;BaseQRankSum=0.897;ClippingRankSum=0.000;DP=64;ExcessHet=3.0103;FS=2.255;MLEAC=1;MLEAF=0.500;MQ=43.95;MQRankSum=-1.487;QD=4.89;ReadPosRankSum=-1.125;SOR=1.022	GT:AD:DP:GQ:PL	0/1:44,19:63:99:336,0,1005
3R	6077134	.	G	C	324.77	.	AC=1;AF=0.500;AN=2;BaseQRankSum=-1.665;ClippingRankSum=0.000;DP=65;ExcessHet=3.0103;FS=2.300;MLEAC=1;MLEAF=0.500;MQ=44.00;MQRankSum=0.000;QD=5.00;ReadPosRankSum=0.633;SOR=1.098	GT:AD:DP:GQ:PL	0/1:45,20:65:99:353,0,1047
3R	6077335	.	G	A	366.77	.	AC=1;AF=0.500;AN=2;BaseQRankSum=2.121;ClippingRankSum=0.000;DP=64;ExcessHet=3.0103;FS=2.241;MLEAC=1;MLEAF=0.500;MQ=43.97;MQRankSum=0.757;QD=5.73;ReadPosRankSum=-1.164;SOR=0.392	GT:AD:DP:GQ:PL	0/1:42,22:64:99:395,0,891
3R	6077448	.	A	T	360.77	.	AC=1;AF=0.500;AN=2;BaseQRankSum=-0.800;ClippingRankSum=0.000;DP=62;ExcessHet=3.0103;FS=1.022;MLEAC=1;MLEAF=0.500;MQ=44.00;MQRankSum=0.000;QD=5.82;ReadPosRankSum=1.257;SOR=0.963	GT:AD:DP:GQ:PL	0/1:40,22:62:99:389,0,877
3R	6077610	.	A	G	370.77	.	AC=1;AF=0.500;AN=2;BaseQRankSum=0.056;ClippingRankSum=0.000;DP=47;ExcessHet=3.0103;FS=2.546;MLEAC=1;MLEAF=0.500;MQ=44.00;MQRankSum=0.000;QD=7.89;ReadPosRankSum=-0.969;SOR=1.084	GT:AD:DP:GQ:PL	0/1:27,20:47:99:399,0,575
3R	6077704	.	C	A	562.77	.	AC=1;AF=0.500;AN=2;BaseQRankSum=-1.415;ClippingRankSum=0.000;DP=57;ExcessHet=3.0103;FS=1.007;MLEAC=1;MLEAF=0.500;MQ=43.97;MQRankSum=1.018;QD=9.87;ReadPosRankSum=1.136;SOR=0.782	GT:AD:DP:GQ:PL	0/1:29,28:57:99:591,0,600
3R	6077986	.	G	A	440.77	.	AC=1;AF=0.500;AN=2;BaseQRankSum=1.889;ClippingRankSum=0.000;DP=58;ExcessHet=3.0103;FS=12.113;MLEAC=1;MLEAF=0.500;MQ=43.90;MQRankSum=-0.885;QD=7.60;ReadPosRankSum=0.692;SOR=1.058	GT:AD:DP:GQ:PL	0/1:34,24:58:99:469,0,696
3R	6078314	.	T	C	1059.77	.	AC=1;AF=0.500;AN=2;BaseQRankSum=-1.949;ClippingRankSum=0.000;DP=82;ExcessHet=3.0103;FS=9.492;MLEAC=1;MLEAF=0.500;MQ=44.00;MQRankSum=0.000;QD=13.08;ReadPosRankSum=-0.448;SOR=0.752	GT:AD:DP:GQ:PL	0/1:32,49:81:99:1088,0,628
3R	6078791	.	A	T	455.77	.	AC=1;AF=0.500;AN=2;BaseQRankSum=1.243;ClippingRankSum=0.000;DP=64;ExcessHet=3.0103;FS=0.999;MLEAC=1;MLEAF=0.500;MQ=43.91;MQRankSum=1.127;QD=7.12;ReadPosRankSum=0.411;SOR=0.488	GT:AD:DP:GQ:PL	0/1:40,24:64:99:484,0,898
3R	6079953	.	G	T	118.77	.	AC=1;AF=0.500;AN=2;BaseQRankSum=0.765;ClippingRankSum=0.000;DP=36;ExcessHet=3.0103;FS=5.780;MLEAC=1;MLEAF=0.500;MQ=44.00;MQRankSum=0.000;QD=3.39;ReadPosRankSum=-0.649;SOR=1.288	GT:AD:DP:GQ:PL	0/1:26,9:35:99:147,0,576
3R	6080220	.	T	C	213.77	.	AC=1;AF=0.500;AN=2;BaseQRankSum=-1.159;ClippingRankSum=0.000;DP=41;ExcessHet=3.0103;FS=0.000;MLEAC=1;MLEAF=0.500;MQ=44.00;MQRankSum=0.000;QD=5.21;ReadPosRankSum=-1.042;SOR=0.693	GT:AD:DP:GQ:PL	0/1:28,13:41:99:242,0,655
3R	6080329	.	A	C	417.77	.	AC=1;AF=0.500;AN=2;BaseQRankSum=0.528;ClippingRankSum=0.000;DP=53;ExcessHet=3.0103;FS=7.660;MLEAC=1;MLEAF=0.500;MQ=44.00;MQRankSum=0.000;QD=8.03;ReadPosRankSum=-1.204;SOR=1.219	GT:AD:DP:GQ:PL	0/1:30,22:52:99:446,0,660
3R	6080420	.	G	T	306.77	.	AC=1;AF=0.500;AN=2;BaseQRankSum=-0.807;ClippingRankSum=0.000;DP=52;ExcessHet=3.0103;FS=2.464;MLEAC=1;MLEAF=0.500;MQ=44.00;MQRankSum=0.000;QD=6.02;ReadPosRankSum=-0.128;SOR=1.101	GT:AD:DP:GQ:PL	0/1:33,18:51:99:335,0,787
3R	6080741	.	G	A	584.77	.	AC=1;AF=0.500;AN=2;BaseQRankSum=1.234;ClippingRankSum=0.000;DP=55;ExcessHet=3.0103;FS=10.284;MLEAC=1;MLEAF=0.500;MQ=43.87;MQRankSum=1.096;QD=11.03;ReadPosRankSum=0.248;SOR=0.394	GT:AD:DP:GQ:PL	0/1:25,28:53:99:613,0,526
3R	6080945	.	T	C	472.77	.	AC=1;AF=0.500;AN=2;BaseQRankSum=-0.336;ClippingRankSum=0.000;DP=42;ExcessHet=3.0103;FS=10.357;MLEAC=1;MLEAF=0.500;MQ=43.62;MQRankSum=2.763;QD=11.82;ReadPosRankSum=-0.037;SOR=0.080	GT:AD:DP:GQ:PL	0/1:17,23:40:99:501,0,353
3R	6081376	.	G	T	451.77	.	AC=2;AF=1.00;AN=2;DP=18;ExcessHet=3.0103;FS=0.000;MLEAC=2;MLEAF=1.00;MQ=44.00;QD=25.10;SOR=1.863	GT:AD:DP:GQ:PL	1/1:0,18:18:54:480,54,0
3R	6082149	.	G	A	541.77	.	AC=2;AF=1.00;AN=2;DP=21;ExcessHet=3.0103;FS=0.000;MLEAC=2;MLEAF=1.00;MQ=43.86;QD=25.80;SOR=0.990	GT:AD:DP:GQ:PL	1/1:0,21:21:63:570,63,0
3R	6082352	.	T	C	583.77	.	AC=1;AF=0.500;AN=2;BaseQRankSum=-1.686;ClippingRankSum=0.000;DP=37;ExcessHet=3.0103;FS=15.549;MLEAC=1;MLEAF=0.500;MQ=44.00;MQRankSum=0.000;QD=15.78;ReadPosRankSum=3.258;SOR=0.172	GT:AD:DP:GQ:PL	0/1:10,27:37:99:612,0,155
3R	6083544	.	A	AT	657.73	.	AC=2;AF=1.00;AN=2;BaseQRankSum=-2.169;ClippingRankSum=0.000;DP=43;ExcessHet=3.0103;FS=2.318;MLEAC=2;MLEAF=1.00;MQ=43.95;MQRankSum=-0.192;QD=16.86;ReadPosRankSum=-1.268;SOR=0.678	GT:AD:DP:GQ:PL	1/1:3,36:39:61:695,61,0
3R	6083588	.	A	C	1114.77	.	AC=2;AF=1.00;AN=2;DP=43;ExcessHet=3.0103;FS=0.000;MLEAC=2;MLEAF=1.00;MQ=43.60;QD=25.92;SOR=1.055	GT:AD:DP:GQ:PL	1/1:0,43:43:99:1143,128,0
3R	6083651	.	T	C	973.77	.	AC=2;AF=1.00;AN=2;DP=39;ExcessHet=3.0103;FS=0.000;MLEAC=2;MLEAF=1.00;MQ=44.00;QD=24.97;SOR=0.968	GT:AD:DP:GQ:PL	1/1:0,39:39:99:1002,115,0
3R	6084120	.	G	A	708.77	.	AC=1;AF=0.500;AN=2;BaseQRankSum=-0.305;ClippingRankSum=0.000;DP=48;ExcessHet=3.0103;FS=0.000;MLEAC=1;MLEAF=0.500;MQ=44.00;MQRankSum=0.000;QD=14.77;ReadPosRankSum=-0.782;SOR=0.627	GT:AD:DP:GQ:PL	0/1:15,33:48:99:737,0,277
3R	6084169	.	A	T	552.77	.	AC=1;AF=0.500;AN=2;BaseQRankSum=-0.677;ClippingRankSum=0.000;DP=42;ExcessHet=3.0103;FS=1.286;MLEAC=1;MLEAF=0.500;MQ=44.00;MQRankSum=0.000;QD=13.16;ReadPosRankSum=0.197;SOR=1.136	GT:AD:DP:GQ:PL	0/1:15,27:42:99:581,0,299
3R	6084225	.	A	C	1223.77	.	AC=1;AF=0.500;AN=2;BaseQRankSum=-1.251;ClippingRankSum=0.000;DP=48;ExcessHet=3.0103;FS=1.202;MLEAC=1;MLEAF=0.500;MQ=43.59;MQRankSum=-1.225;QD=25.50;ReadPosRankSum=0.678;SOR=0.414	GT:AD:DP:GQ:PL	0/1:16,32:48:99:1252,0,576
3R	6084226	.	A	C	1223.77	.	AC=1;AF=0.500;AN=2;BaseQRankSum=-2.026;ClippingRankSum=0.000;DP=46;ExcessHet=3.0103;FS=2.689;MLEAC=1;MLEAF=0.500;MQ=43.58;MQRankSum=-1.266;QD=26.60;ReadPosRankSum=1.131;SOR=0.340	GT:AD:DP:GQ:PL	0/1:16,30:46:99:1252,0,576
3R	6084264	.	G	T	674.77	.	AC=1;AF=0.500;AN=2;BaseQRankSum=2.188;ClippingRankSum=0.000;DP=44;ExcessHet=3.0103;FS=1.238;MLEAC=1;MLEAF=0.500;MQ=43.91;MQRankSum=-0.943;QD=15.34;ReadPosRankSum=-0.101;SOR=0.473	GT:AD:DP:GQ:PL	0/1:14,30:44:99:703,0,233
3R	6084340	.	A	T	478.77	.	AC=1;AF=0.500;AN=2;BaseQRankSum=0.289;ClippingRankSum=0.000;DP=36;ExcessHet=3.0103;FS=2.984;MLEAC=1;MLEAF=0.500;MQ=43.95;MQRankSum=-0.710;QD=13.68;ReadPosRankSum=0.000;SOR=1.003	GT:AD:DP:GQ:PL	0/1:13,22:35:99:507,0,244
3R	6084684	.	A	ACATATTAAT	957.73	.	AC=1;AF=0.500;AN=2;BaseQRankSum=0.527;ClippingRankSum=0.000;DP=41;ExcessHet=3.0103;FS=0.000;MLEAC=1;MLEAF=0.500;MQ=43.34;MQRankSum=-2.595;QD=23.36;ReadPosRankSum=-3.350;SOR=0.856	GT:AD:DP:GQ:PL	0/1:17,24:41:99:995,0,795
3R	6084687	.	TG	T	868.73	.	AC=1;AF=0.500;AN=2;BaseQRankSum=-0.674;ClippingRankSum=0.000;DP=39;ExcessHet=3.0103;FS=1.252;MLEAC=1;MLEAF=0.500;MQ=43.31;MQRankSum=-2.871;QD=22.28;ReadPosRankSum=-2.439;SOR=0.941	GT:AD:DP:GQ:PL	0/1:18,21:39:99:906,0,1011
3R	6084691	.	G	T	835.77	.	AC=1;AF=0.500;AN=2;BaseQRankSum=1.371;ClippingRankSum=0.000;DP=41;ExcessHet=3.0103;FS=0.000;MLEAC=1;MLEAF=0.500;MQ=43.34;MQRankSum=-2.867;QD=20.38;ReadPosRankSum=-2.264;SOR=0.719	GT:AD:DP:GQ:PL	0/1:19,22:41:99:864,0,1050
3R	6084693	.	AC	A	826.73	.	AC=1;AF=0.500;AN=2;BaseQRankSum=0.376;ClippingRankSum=0.000;DP=41;ExcessHet=3.0103;FS=1.242;MLEAC=1;MLEAF=0.500;MQ=43.34;MQRankSum=-3.012;QD=20.16;ReadPosRankSum=-1.814;SOR=0.988	GT:AD:DP:GQ:PL	0/1:20,21:41:99:864,0,1050
3R	6084696	.	A	ATAATTTTATT	892.73	.	AC=1;AF=0.500;AN=2;BaseQRankSum=1.270;ClippingRankSum=0.000;DP=38;ExcessHet=3.0103;FS=0.000;MLEAC=1;MLEAF=0.500;MQ=43.29;MQRankSum=-2.950;QD=23.49;ReadPosRankSum=-2.053;SOR=0.635	GT:AD:DP:GQ:PL	0/1:18,20:38:99:930,0,1002
3R	6084771	.	T	A	539.77	.	AC=1;AF=0.500;AN=2;BaseQRankSum=0.000;ClippingRankSum=0.000;DP=46;ExcessHet=3.0103;FS=5.139;MLEAC=1;MLEAF=0.500;MQ=43.59;MQRankSum=-1.746;QD=11.99;ReadPosRankSum=0.636;SOR=1.807	GT:AD:DP:GQ:PL	0/1:19,26:45:99:568,0,387
3R	6084868	.	T	G	480.77	.	AC=1;AF=0.500;AN=2;BaseQRankSum=-0.050;ClippingRankSum=0.000;DP=37;ExcessHet=3.0103;FS=2.944;MLEAC=1;MLEAF=0.500;MQ=43.84;MQRankSum=-1.357;QD=12.99;ReadPosRankSum=-0.755;SOR=0.800	GT:AD:DP:GQ:PL	0/1:14,23:37:99:509,0,276
3R	6090459	.	T	C	255.77	.	AC=1;AF=0.500;AN=2;BaseQRankSum=-1.355;ClippingRankSum=0.000;DP=43;ExcessHet=3.0103;FS=4.666;MLEAC=1;MLEAF=0.500;MQ=43.70;MQRankSum=0.148;QD=5.95;ReadPosRankSum=-0.520;SOR=1.474	GT:AD:DP:GQ:PL	0/1:28,15:43:99:284,0,638
3R	6090740	.	AGGGG	A	176.87	.	AC=2;AF=1.00;AN=2;DP=11;ExcessHet=3.0103;FS=0.000;MLEAC=2;MLEAF=1.00;MQ=43.29;QD=25.90;SOR=1.981	GT:AD:DP:GQ:PL	1/1:0,5:5:15:214,15,0
3R	6090788	.	GTAAGCTGCAAAA	G	67.73	.	AC=1;AF=0.500;AN=2;BaseQRankSum=1.204;ClippingRankSum=0.000;DP=23;ExcessHet=3.0103;FS=2.006;MLEAC=1;MLEAF=0.500;MQ=43.75;MQRankSum=-1.078;QD=2.94;ReadPosRankSum=-1.441;SOR=0.321	GT:AD:DP:GQ:PL	0/1:19,4:23:99:105,0,785
3R	6093384	.	G	GTTGAGTA	2585.73	.	AC=2;AF=1.00;AN=2;DP=56;ExcessHet=3.0103;FS=0.000;MLEAC=2;MLEAF=1.00;MQ=43.90;QD=32.29;SOR=0.970	GT:AD:DP:GQ:PL	1/1:0,55:55:99:2623,177,0
3R	6093387	.	C	A	2503.77	.	AC=2;AF=1.00;AN=2;DP=54;ExcessHet=3.0103;FS=0.000;MLEAC=2;MLEAF=1.00;MQ=43.65;QD=28.28;SOR=0.931	GT:AD:DP:GQ:PL	1/1:0,54:54:99:2532,171,0
3R	6097909	.	T	A	186.77	.	AC=1;AF=0.500;AN=2;BaseQRankSum=3.186;ClippingRankSum=0.000;DP=38;ExcessHet=3.0103;FS=5.502;MLEAC=1;MLEAF=0.500;MQ=44.00;MQRankSum=0.000;QD=4.91;ReadPosRankSum=0.045;SOR=1.781	GT:AD:DP:GQ:PL	0/1:27,11:38:99:215,0,637
3R	6101579	.	C	G	309.77	.	AC=1;AF=0.500;AN=2;BaseQRankSum=-0.210;ClippingRankSum=0.000;DP=62;ExcessHet=3.0103;FS=2.348;MLEAC=1;MLEAF=0.500;MQ=44.00;MQRankSum=0.000;QD=5.00;ReadPosRankSum=0.835;SOR=0.934	GT:AD:DP:GQ:PL	0/1:43,19:62:99:338,0,1001
3R	6101676	.	G	T	313.77	.	AC=1;AF=0.500;AN=2;BaseQRankSum=0.453;ClippingRankSum=0.000;DP=68;ExcessHet=3.0103;FS=1.022;MLEAC=1;MLEAF=0.500;MQ=43.57;MQRankSum=-2.161;QD=4.68;ReadPosRankSum=0.244;SOR=0.522	GT:AD:DP:GQ:PL	0/1:47,20:67:99:342,0,1056
3R	6101709	.	C	A	319.77	.	AC=1;AF=0.500;AN=2;BaseQRankSum=0.023;ClippingRankSum=0.000;DP=63;ExcessHet=3.0103;FS=0.000;MLEAC=1;MLEAF=0.500;MQ=43.54;MQRankSum=-2.042;QD=5.16;ReadPosRankSum=-0.521;SOR=0.791	GT:AD:DP:GQ:PL	0/1:42,20:62:99:348,0,880
3R	6102027	.	A	AG	487.73	.	AC=1;AF=0.500;AN=2;BaseQRankSum=0.463;ClippingRankSum=0.000;DP=48;ExcessHet=3.0103;FS=2.804;MLEAC=1;MLEAF=0.500;MQ=43.92;MQRankSum=1.012;QD=10.38;ReadPosRankSum=-0.034;SOR=0.320	GT:AD:DP:GQ:PL	0/1:32,15:47:99:525,0,1503
3R	6102029	.	T	C	496.77	.	AC=1;AF=0.500;AN=2;BaseQRankSum=0.724;ClippingRankSum=0.000;DP=48;ExcessHet=3.0103;FS=2.827;MLEAC=1;MLEAF=0.500;MQ=43.92;MQRankSum=0.996;QD=10.35;ReadPosRankSum=-0.056;SOR=0.296	GT:AD:DP:GQ:PL	0/1:33,15:48:99:525,0,1503
3R	6102102	.	C	G	145.77	.	AC=1;AF=0.500;AN=2;BaseQRankSum=-1.620;ClippingRankSum=0.000;DP=56;ExcessHet=3.0103;FS=4.549;MLEAC=1;MLEAF=0.500;MQ=43.93;MQRankSum=0.825;QD=2.65;ReadPosRankSum=0.020;SOR=0.532	GT:AD:DP:GQ:PL	0/1:42,13:55:99:174,0,969
3R	6102207	.	A	G	178.77	.	AC=1;AF=0.500;AN=2;BaseQRankSum=-1.267;ClippingRankSum=0.000;DP=53;ExcessHet=3.0103;FS=1.225;MLEAC=1;MLEAF=0.500;MQ=43.47;MQRankSum=1.083;QD=3.37;ReadPosRankSum=0.476;SOR=0.407	GT:AD:DP:GQ:PL	0/1:39,14:53:99:207,0,908
3R	6102291	.	GA	G	108.73	.	AC=1;AF=0.500;AN=2;BaseQRankSum=1.474;ClippingRankSum=0.000;DP=51;ExcessHet=3.0103;FS=12.155;MLEAC=1;MLEAF=0.500;MQ=44.00;MQRankSum=0.000;QD=2.17;ReadPosRankSum=-2.126;SOR=1.115	GT:AD:DP:GQ:PL	0/1:36,14:50:99:146,0,648
3R	6102349	.	T	C	262.77	.	AC=1;AF=0.500;AN=2;BaseQRankSum=0.661;ClippingRankSum=0.000;DP=69;ExcessHet=3.0103;FS=5.336;MLEAC=1;MLEAF=0.500;MQ=44.00;MQRankSum=0.000;QD=3.81;ReadPosRankSum=-0.209;SOR=1.252	GT:AD:DP:GQ:PL	0/1:50,19:69:99:291,0,1155
3R	6102513	.	T	C	203.77	.	AC=1;AF=0.500;AN=2;BaseQRankSum=0.022;ClippingRankSum=0.000;DP=53;ExcessHet=3.0103;FS=2.717;MLEAC=1;MLEAF=0.500;MQ=44.00;MQRankSum=0.000;QD=3.84;ReadPosRankSum=-0.661;SOR=1.258	GT:AD:DP:GQ:PL	0/1:39,14:53:99:232,0,926
3R	6103183	.	G	T	1726.77	.	AC=2;AF=1.00;AN=2;DP=63;ExcessHet=3.0103;FS=0.000;MLEAC=2;MLEAF=1.00;MQ=44.00;QD=27.41;SOR=0.724	GT:AD:DP:GQ:PL	1/1:0,63:63:99:1755,189,0
3R	6103562	.	G	C	192.77	.	AC=1;AF=0.500;AN=2;BaseQRankSum=1.451;ClippingRankSum=0.000;DP=43;ExcessHet=3.0103;FS=0.000;MLEAC=1;MLEAF=0.500;MQ=43.58;MQRankSum=0.943;QD=4.59;ReadPosRankSum=-0.858;SOR=0.495	GT:AD:DP:GQ:PL	0/1:30,12:42:99:221,0,688
3R	6103828	.	A	G	632.77	.	AC=1;AF=0.500;AN=2;BaseQRankSum=-2.088;ClippingRankSum=0.000;DP=64;ExcessHet=3.0103;FS=5.776;MLEAC=1;MLEAF=0.500;MQ=44.00;MQRankSum=0.000;QD=9.89;ReadPosRankSum=0.581;SOR=0.243	GT:AD:DP:GQ:PL	0/1:44,20:64:99:661,0,1768
3R	6103829	.	C	A	632.77	.	AC=1;AF=0.500;AN=2;BaseQRankSum=3.774;ClippingRankSum=0.000;DP=63;ExcessHet=3.0103;FS=6.025;MLEAC=1;MLEAF=0.500;MQ=44.00;MQRankSum=0.000;QD=10.04;ReadPosRankSum=0.987;SOR=0.208	GT:AD:DP:GQ:PL	0/1:44,19:63:99:661,0,1768
3R	6103851	.	G	C	256.77	.	AC=1;AF=0.500;AN=2;BaseQRankSum=-0.652;ClippingRankSum=0.000;DP=63;ExcessHet=3.0103;FS=2.384;MLEAC=1;MLEAF=0.500;MQ=44.00;MQRankSum=0.000;QD=4.08;ReadPosRankSum=0.191;SOR=0.764	GT:AD:DP:GQ:PL	0/1:45,18:63:99:285,0,1058
3R	6103922	.	T	C	328.77	.	AC=1;AF=0.500;AN=2;BaseQRankSum=0.548;ClippingRankSum=0.000;DP=63;ExcessHet=3.0103;FS=1.042;MLEAC=1;MLEAF=0.500;MQ=44.00;MQRankSum=0.000;QD=5.48;ReadPosRankSum=0.413;SOR=0.885	GT:AD:DP:GQ:PL	0/1:40,20:60:99:357,0,914
3R	6104455	.	T	G	569.77	.	AC=1;AF=0.500;AN=2;BaseQRankSum=-0.154;ClippingRankSum=0.000;DP=76;ExcessHet=3.0103;FS=3.274;MLEAC=1;MLEAF=0.500;MQ=43.97;MQRankSum=0.000;QD=7.60;ReadPosRankSum=2.652;SOR=1.214	GT:AD:DP:GQ:PL	0/1:46,29:75:99:598,0,1020
3R	6104643	.	T	TG	651.73	.	AC=1;AF=0.500;AN=2;BaseQRankSum=-0.253;ClippingRankSum=0.000;DP=71;ExcessHet=3.0103;FS=0.000;MLEAC=1;MLEAF=0.500;MQ=43.96;MQRankSum=0.000;QD=9.45;ReadPosRankSum=1.190;SOR=0.712	GT:AD:DP:GQ:PL	0/1:50,19:69:99:689,0,4049
3R	6104646	.	C	T	660.77	.	AC=1;AF=0.500;AN=2;BaseQRankSum=1.503;ClippingRankSum=0.000;DP=71;ExcessHet=3.0103;FS=0.000;MLEAC=1;MLEAF=0.500;MQ=44.00;MQRankSum=0.000;QD=9.44;ReadPosRankSum=0.813;SOR=0.619	GT:AD:DP:GQ:PL	0/1:50,20:70:99:689,0,4049
3R	6104647	.	C	T	660.77	.	AC=1;AF=0.500;AN=2;BaseQRankSum=-1.733;ClippingRankSum=0.000;DP=70;ExcessHet=3.0103;FS=0.000;MLEAC=1;MLEAF=0.500;MQ=44.00;MQRankSum=0.000;QD=9.58;ReadPosRankSum=0.787;SOR=0.582	GT:AD:DP:GQ:PL	0/1:49,20:69:99:689,0,4049
3R	6105429	.	G	C	336.77	.	AC=1;AF=0.500;AN=2;BaseQRankSum=1.521;ClippingRankSum=0.000;DP=56;ExcessHet=3.0103;FS=2.381;MLEAC=1;MLEAF=0.500;MQ=44.00;MQRankSum=0.000;QD=6.01;ReadPosRankSum=0.722;SOR=0.592	GT:AD:DP:GQ:PL	0/1:37,19:56:99:365,0,837
3R	6105649	.	G	C	525.77	.	AC=1;AF=0.500;AN=2;BaseQRankSum=3.470;ClippingRankSum=0.000;DP=62;ExcessHet=3.0103;FS=3.737;MLEAC=1;MLEAF=0.500;MQ=44.00;MQRankSum=0.000;QD=8.48;ReadPosRankSum=0.681;SOR=0.321	GT:AD:DP:GQ:PL	0/1:36,26:62:99:554,0,768
3R	6105868	.	A	G	408.77	.	AC=1;AF=0.500;AN=2;BaseQRankSum=1.297;ClippingRankSum=0.000;DP=61;ExcessHet=3.0103;FS=3.813;MLEAC=1;MLEAF=0.500;MQ=44.00;MQRankSum=0.000;QD=6.70;ReadPosRankSum=1.423;SOR=1.228	GT:AD:DP:GQ:PL	0/1:39,22:61:99:437,0,849
3R	6106700	.	ATT	A	103.73	.	AC=1;AF=0.500;AN=2;BaseQRankSum=-0.886;ClippingRankSum=0.000;DP=46;ExcessHet=3.0103;FS=0.000;MLEAC=1;MLEAF=0.500;MQ=44.00;MQRankSum=0.000;QD=2.73;ReadPosRankSum=-1.275;SOR=0.473	GT:AD:DP:GQ:PL	0/1:30,8:38:99:141,0,811
3R	6107026	.	TTGTAAAA	T	427.73	.	AC=1;AF=0.500;AN=2;BaseQRankSum=-1.653;ClippingRankSum=0.000;DP=41;ExcessHet=3.0103;FS=9.873;MLEAC=1;MLEAF=0.500;MQ=44.00;MQRankSum=0.000;QD=10.69;ReadPosRankSum=0.130;SOR=2.132	GT:AD:DP:GQ:PL	0/1:27,13:40:99:465,0,2347
3R	6107252	.	C	T	107.77	.	AC=1;AF=0.500;AN=2;BaseQRankSum=0.212;ClippingRankSum=0.000;DP=36;ExcessHet=3.0103;FS=1.478;MLEAC=1;MLEAF=0.500;MQ=44.00;MQRankSum=0.000;QD=2.99;ReadPosRankSum=-0.381;SOR=0.430	GT:AD:DP:GQ:PL	0/1:27,9:36:99:136,0,606
3R	6107625	.	G	C	460.77	.	AC=1;AF=0.500;AN=2;BaseQRankSum=-0.519;ClippingRankSum=0.000;DP=65;ExcessHet=3.0103;FS=3.492;MLEAC=1;MLEAF=0.500;MQ=43.97;MQRankSum=-1.193;QD=7.09;ReadPosRankSum=1.286;SOR=0.367	GT:AD:DP:GQ:PL	0/1:39,26:65:99:489,0,865
3R	6108821	.	A	T	401.77	.	AC=1;AF=0.500;AN=2;BaseQRankSum=1.032;ClippingRankSum=0.000;DP=61;ExcessHet=3.0103;FS=1.039;MLEAC=1;MLEAF=0.500;MQ=43.95;MQRankSum=-1.252;QD=6.59;ReadPosRankSum=1.665;SOR=0.459	GT:AD:DP:GQ:PL	0/1:38,23:61:99:430,0,838
3R	6109349	.	T	G	194.77	.	AC=1;AF=0.500;AN=2;BaseQRankSum=-0.978;ClippingRankSum=0.000;DP=49;ExcessHet=3.0103;FS=4.708;MLEAC=1;MLEAF=0.500;MQ=43.92;MQRankSum=-0.646;QD=3.97;ReadPosRankSum=1.995;SOR=1.676	GT:AD:DP:GQ:PL	0/1:35,14:49:99:223,0,803
3R	6109469	.	A	G	206.77	.	AC=1;AF=0.500;AN=2;BaseQRankSum=-1.878;ClippingRankSum=0.000;DP=49;ExcessHet=3.0103;FS=0.000;MLEAC=1;MLEAF=0.500;MQ=43.96;MQRankSum=0.688;QD=4.31;ReadPosRankSum=-0.328;SOR=0.588	GT:AD:DP:GQ:PL	0/1:34,14:48:99:235,0,817
3R	6110414	.	G	C	1474.77	.	AC=2;AF=1.00;AN=2;DP=58;ExcessHet=3.0103;FS=0.000;MLEAC=2;MLEAF=1.00;MQ=44.00;QD=25.43;SOR=0.914	GT:AD:DP:GQ:PL	1/1:0,58:58:99:1503,172,0
3R	6110474	.	T	C	168.77	.	AC=1;AF=0.500;AN=2;BaseQRankSum=1.957;ClippingRankSum=0.000;DP=50;ExcessHet=3.0103;FS=4.840;MLEAC=1;MLEAF=0.500;MQ=43.92;MQRankSum=-0.749;QD=3.38;ReadPosRankSum=0.221;SOR=1.539	GT:AD:DP:GQ:PL	0/1:37,13:50:99:197,0,816
3R	6110772	.	GA	G	221.73	.	AC=1;AF=0.500;AN=2;BaseQRankSum=-0.789;ClippingRankSum=0.000;DP=56;ExcessHet=3.0103;FS=2.408;MLEAC=1;MLEAF=0.500;MQ=43.97;MQRankSum=0.805;QD=4.11;ReadPosRankSum=2.167;SOR=0.732	GT:AD:DP:GQ:PL	0/1:34,20:54:99:259,0,603
3R	6111090	.	T	G	335.77	.	AC=1;AF=0.500;AN=2;BaseQRankSum=-2.832;ClippingRankSum=0.000;DP=60;ExcessHet=3.0103;FS=3.777;MLEAC=1;MLEAF=0.500;MQ=43.97;MQRankSum=0.769;QD=5.60;ReadPosRankSum=1.281;SOR=1.202	GT:AD:DP:GQ:PL	0/1:39,21:60:99:364,0,879
3R	6111126	.	G	A	702.77	.	AC=1;AF=0.500;AN=2;BaseQRankSum=0.208;ClippingRankSum=0.000;DP=50;ExcessHet=3.0103;FS=1.115;MLEAC=1;MLEAF=0.500;MQ=43.96;MQRankSum=0.907;QD=14.34;ReadPosRankSum=0.536;SOR=0.990	GT:AD:DP:GQ:PL	0/1:28,21:49:99:731,0,1019
3R	6111144	.	T	A	631.77	.	AC=1;AF=0.500;AN=2;BaseQRankSum=-1.065;ClippingRankSum=0.000;DP=46;ExcessHet=3.0103;FS=0.000;MLEAC=1;MLEAF=0.500;MQ=43.96;MQRankSum=0.846;QD=13.73;ReadPosRankSum=1.092;SOR=0.569	GT:AD:DP:GQ:PL	0/1:28,18:46:99:660,0,979
3R	6111222	.	A	C	704.77	.	AC=1;AF=0.500;AN=2;BaseQRankSum=-0.165;ClippingRankSum=0.000;DP=62;ExcessHet=3.0103;FS=1.037;MLEAC=1;MLEAF=0.500;MQ=43.97;MQRankSum=0.750;QD=11.37;ReadPosRankSum=-0.052;SOR=0.481	GT:AD:DP:GQ:PL	0/1:41,21:62:99:733,0,1590
3R	6111236	.	T	A	720.77	.	AC=1;AF=0.500;AN=2;BaseQRankSum=0.342;ClippingRankSum=0.000;DP=61;ExcessHet=3.0103;FS=0.000;MLEAC=1;MLEAF=0.500;MQ=44.00;MQRankSum=0.000;QD=11.82;ReadPosRankSum=-0.683;SOR=0.668	GT:AD:DP:GQ:PL	0/1:40,21:61:99:749,0,1554
3R	6111285	.	G	GGC	631.73	.	AC=1;AF=0.500;AN=2;BaseQRankSum=1.008;ClippingRankSum=0.000;DP=60;ExcessHet=3.0103;FS=0.000;MLEAC=1;MLEAF=0.500;MQ=43.92;MQRankSum=-0.379;QD=10.71;ReadPosRankSum=-0.024;SOR=0.680	GT:AD:DP:GQ:PL	0/1:38,21:59:99:669,0,1346
3R	6111577	.	GTATTTAGTACTTACA	G	921.73	.	AC=1;AF=0.500;AN=2;BaseQRankSum=0.176;ClippingRankSum=0.000;DP=55;ExcessHet=3.0103;FS=0.000;MLEAC=1;MLEAF=0.500;MQ=43.89;MQRankSum=-0.730;QD=16.76;ReadPosRankSum=-0.423;SOR=0.643	GT:AD:DP:GQ:PL	0/1:30,25:55:99:959,0,4737
3R	6112215	.	GCAA	G	632.73	.	AC=1;AF=0.500;AN=2;BaseQRankSum=-0.196;ClippingRankSum=0.000;DP=73;ExcessHet=3.0103;FS=7.233;MLEAC=1;MLEAF=0.500;MQ=44.00;MQRankSum=0.000;QD=8.67;ReadPosRankSum=-0.484;SOR=1.662	GT:AD:DP:GQ:PL	0/1:53,20:73:99:670,0,2507
3R	6112670	.	A	G	140.77	.	AC=1;AF=0.500;AN=2;BaseQRankSum=1.079;ClippingRankSum=0.000;DP=35;ExcessHet=3.0103;FS=1.480;MLEAC=1;MLEAF=0.500;MQ=43.73;MQRankSum=1.166;QD=4.02;ReadPosRankSum=0.365;SOR=1.038	GT:AD:DP:GQ:PL	0/1:25,10:35:99:169,0,576
3R	6113088	.	T	A	901.77	.	AC=1;AF=0.500;AN=2;BaseQRankSum=-0.449;ClippingRankSum=0.000;DP=55;ExcessHet=3.0103;FS=0.000;MLEAC=1;MLEAF=0.500;MQ=44.00;MQRankSum=0.000;QD=16.40;ReadPosRankSum=1.726;SOR=0.593	GT:AD:DP:GQ:PL	0/1:17,38:55:99:930,0,290
3R	6113169	.	A	C	1123.77	.	AC=2;AF=1.00;AN=2;DP=42;ExcessHet=3.0103;FS=0.000;MLEAC=2;MLEAF=1.00;MQ=44.00;QD=26.76;SOR=0.693	GT:AD:DP:GQ:PL	1/1:0,42:42:99:1152,126,0
3R	6113239	.	G	GA	189.73	.	AC=1;AF=0.500;AN=2;BaseQRankSum=-0.074;ClippingRankSum=0.000;DP=45;ExcessHet=3.0103;FS=7.160;MLEAC=1;MLEAF=0.500;MQ=44.00;MQRankSum=0.000;QD=4.86;ReadPosRankSum=-0.700;SOR=1.911	GT:AD:DP:GQ:PL	0/1:23,16:39:99:227,0,332
3R	6113315	.	A	T	737.77	.	AC=1;AF=0.500;AN=2;BaseQRankSum=0.457;ClippingRankSum=0.000;DP=57;ExcessHet=3.0103;FS=1.040;MLEAC=1;MLEAF=0.500;MQ=44.00;MQRankSum=0.000;QD=12.94;ReadPosRankSum=0.993;SOR=0.693	GT:AD:DP:GQ:PL	0/1:36,21:57:99:766,0,1417
3R	6113316	.	A	T	737.77	.	AC=1;AF=0.500;AN=2;BaseQRankSum=-0.205;ClippingRankSum=0.000;DP=57;ExcessHet=3.0103;FS=1.040;MLEAC=1;MLEAF=0.500;MQ=44.00;MQRankSum=0.000;QD=12.94;ReadPosRankSum=1.043;SOR=0.693	GT:AD:DP:GQ:PL	0/1:36,21:57:99:766,0,1417
3R	6113393	.	C	T	352.77	.	AC=1;AF=0.500;AN=2;BaseQRankSum=-1.884;ClippingRankSum=0.000;DP=52;ExcessHet=3.0103;FS=8.053;MLEAC=1;MLEAF=0.500;MQ=44.00;MQRankSum=0.000;QD=6.92;ReadPosRankSum=1.164;SOR=1.701	GT:AD:DP:GQ:PL	0/1:31,20:51:99:381,0,717
3R	6113419	.	G	A	272.77	.	AC=1;AF=0.500;AN=2;BaseQRankSum=-0.688;ClippingRankSum=0.000;DP=44;ExcessHet=3.0103;FS=0.000;MLEAC=1;MLEAF=0.500;MQ=44.00;MQRankSum=0.000;QD=6.49;ReadPosRankSum=0.309;SOR=0.631	GT:AD:DP:GQ:PL	0/1:26,16:42:99:301,0,563
3R	6115642	.	C	A	319.77	.	AC=1;AF=0.500;AN=2;BaseQRankSum=1.712;ClippingRankSum=0.000;DP=46;ExcessHet=3.0103;FS=4.395;MLEAC=1;MLEAF=0.500;MQ=43.68;MQRankSum=0.214;QD=6.95;ReadPosRankSum=-0.129;SOR=1.340	GT:AD:DP:GQ:PL	0/1:29,17:46:99:348,0,648
3R	6115657	.	C	T	322.77	.	AC=1;AF=0.500;AN=2;BaseQRankSum=1.596;ClippingRankSum=0.000;DP=47;ExcessHet=3.0103;FS=10.989;MLEAC=1;MLEAF=0.500;MQ=43.69;MQRankSum=0.283;QD=6.87;ReadPosRankSum=0.218;SOR=1.812	GT:AD:DP:GQ:PL	0/1:29,18:47:99:351,0,638
3R	6115703	.	A	C	370.77	.	AC=1;AF=0.500;AN=2;BaseQRankSum=-0.994;ClippingRankSum=0.000;DP=56;ExcessHet=3.0103;FS=5.491;MLEAC=1;MLEAF=0.500;MQ=43.83;MQRankSum=0.658;QD=6.62;ReadPosRankSum=0.678;SOR=1.436	GT:AD:DP:GQ:PL	0/1:34,22:56:99:399,0,797
3R	6116003	.	T	C	561.77	.	AC=1;AF=0.500;AN=2;BaseQRankSum=-2.085;ClippingRankSum=0.000;DP=44;ExcessHet=3.0103;FS=4.439;MLEAC=1;MLEAF=0.500;MQ=44.00;MQRankSum=0.000;QD=12.77;ReadPosRankSum=-0.158;SOR=0.280	GT:AD:DP:GQ:PL	0/1:17,27:44:99:590,0,339
3R	6116054	.	G	A	323.77	.	AC=1;AF=0.500;AN=2;BaseQRankSum=-1.178;ClippingRankSum=0.000;DP=44;ExcessHet=3.0103;FS=0.000;MLEAC=1;MLEAF=0.500;MQ=44.00;MQRankSum=0.000;QD=7.36;ReadPosRankSum=0.015;SOR=0.610	GT:AD:DP:GQ:PL	0/1:26,18:44:99:352,0,554
3R	6116599	.	C	T	1364.77	.	AC=2;AF=1.00;AN=2;DP=53;ExcessHet=3.0103;FS=0.000;MLEAC=2;MLEAF=1.00;MQ=43.86;QD=25.75;SOR=0.730	GT:AD:DP:GQ:PL	1/1:0,53:53:99:1393,157,0
3R	6116795	.	T	C	1326.77	.	AC=2;AF=1.00;AN=2;DP=51;ExcessHet=3.0103;FS=0.000;MLEAC=2;MLEAF=1.00;MQ=43.74;QD=27.08;SOR=0.818	GT:AD:DP:GQ:PL	1/1:0,49:49:99:1355,147,0
3R	6116981	.	C	A	366.77	.	AC=1;AF=0.500;AN=2;BaseQRankSum=1.048;ClippingRankSum=0.000;DP=60;ExcessHet=3.0103;FS=1.046;MLEAC=1;MLEAF=0.500;MQ=43.62;MQRankSum=-1.144;QD=6.22;ReadPosRankSum=-1.743;SOR=0.990	GT:AD:DP:GQ:PL	0/1:38,21:59:99:395,0,859
3R	6117019	.	GCCGTCCGC	G	635.73	.	AC=1;AF=0.500;AN=2;BaseQRankSum=-0.148;ClippingRankSum=0.000;DP=56;ExcessHet=3.0103;FS=4.224;MLEAC=1;MLEAF=0.500;MQ=43.59;MQRankSum=-2.557;QD=13.82;ReadPosRankSum=-0.811;SOR=1.104	GT:AD:DP:GQ:PL	0/1:28,18:46:99:673,0,1636
3R	6117926	.	C	A	852.77	.	AC=1;AF=0.500;AN=2;BaseQRankSum=-0.415;ClippingRankSum=0.000;DP=45;ExcessHet=3.0103;FS=0.000;MLEAC=1;MLEAF=0.500;MQ=43.24;MQRankSum=-1.182;QD=18.95;ReadPosRankSum=0.268;SOR=0.859	GT:AD:DP:GQ:PL	0/1:8,37:45:87:881,0,87
3R	6117935	.	GGTTTTTTTTA	G	1483.73	.	AC=1;AF=0.500;AN=2;BaseQRankSum=-1.234;ClippingRankSum=0.000;DP=49;ExcessHet=3.0103;FS=1.299;MLEAC=1;MLEAF=0.500;MQ=43.30;MQRankSum=-1.250;QD=30.91;ReadPosRankSum=1.081;SOR=0.503	GT:AD:DP:GQ:PL	0/1:11,37:48:99:1521,0,572
3R	6117949	.	TGCA	T	1489.73	.	AC=1;AF=0.500;AN=2;BaseQRankSum=-2.268;ClippingRankSum=0.000;DP=46;ExcessHet=3.0103;FS=0.000;MLEAC=1;MLEAF=0.500;MQ=43.54;MQRankSum=-1.128;QD=32.39;SOR=0.772	GT:AD:DP:GQ:PL	0/1:9,37:46:99:1527,0,434
3R	6118371	.	T	C	1012.77	.	AC=2;AF=1.00;AN=2;DP=39;ExcessHet=3.0103;FS=0.000;MLEAC=2;MLEAF=1.00;MQ=43.93;QD=25.97;SOR=0.968	GT:AD:DP:GQ:PL	1/1:0,39:39:99:1041,116,0
3R	6119152	.	G	T	247.77	.	AC=1;AF=0.500;AN=2;BaseQRankSum=-1.635;ClippingRankSum=0.000;DP=70;ExcessHet=3.0103;FS=3.973;MLEAC=1;MLEAF=0.500;MQ=43.89;MQRankSum=0.861;QD=3.54;ReadPosRankSum=-0.367;SOR=1.386	GT:AD:DP:GQ:PL	0/1:52,18:70:99:276,0,1208
3R	6119486	.	T	A	521.77	.	AC=1;AF=0.500;AN=2;BaseQRankSum=0.355;ClippingRankSum=0.000;DP=43;ExcessHet=3.0103;FS=6.822;MLEAC=1;MLEAF=0.500;MQ=43.82;MQRankSum=0.241;QD=12.42;ReadPosRankSum=-1.086;SOR=1.780	GT:AD:DP:GQ:PL	0/1:18,24:42:99:550,0,356
3R	6119670	.	G	C	938.77	.	AC=1;AF=0.500;AN=2;BaseQRankSum=2.229;ClippingRankSum=0.000;DP=59;ExcessHet=3.0103;FS=5.993;MLEAC=1;MLEAF=0.500;MQ=43.75;MQRankSum=2.269;QD=15.91;ReadPosRankSum=-0.321;SOR=0.577	GT:AD:DP:GQ:PL	0/1:17,42:59:99:967,0,246
3R	6119685	.	G	A	944.77	.	AC=1;AF=0.500;AN=2;BaseQRankSum=1.942;ClippingRankSum=0.000;DP=60;ExcessHet=3.0103;FS=8.012;MLEAC=1;MLEAF=0.500;MQ=43.76;MQRankSum=2.205;QD=15.75;ReadPosRankSum=0.940;SOR=0.704	GT:AD:DP:GQ:PL	0/1:18,42:60:99:973,0,286
3R	6119912	.	AT	A	1345.73	.	AC=2;AF=1.00;AN=2;DP=62;ExcessHet=3.0103;FS=0.000;MLEAC=2;MLEAF=1.00;MQ=44.10;QD=22.06;SOR=1.107	GT:AD:DP:GQ:PL	1/1:0,61:61:99:1383,182,0
3R	6120134	.	C	T	2306.77	.	AC=2;AF=1.00;AN=2;DP=54;ExcessHet=3.0103;FS=0.000;MLEAC=2;MLEAF=1.00;MQ=43.95;QD=30.41;SOR=0.981	GT:AD:DP:GQ:PL	1/1:0,53:53:99:2335,160,0
3R	6120135	.	C	T	2306.77	.	AC=2;AF=1.00;AN=2;DP=54;ExcessHet=3.0103;FS=0.000;MLEAC=2;MLEAF=1.00;MQ=43.95;QD=30.32;SOR=0.981	GT:AD:DP:GQ:PL	1/1:0,53:53:99:2335,160,0
```
